## Supplemental Data 1 for "Development of a high-density 665 K SNP array for rainbow trout genome-wide genotyping": INRAE_USDA_MAF1.vcf (part 1678 of 1714)

```
NC_035085.1	29347655	.	C	T	.	.	MAF_INRAE=19.62;MAF_USDA=8.235
NC_035085.1	29347704	.	C	T	.	.	MAF_INRAE=4.167
NC_035085.1	29347709	.	A	T	.	.	MAF_INRAE=34.167
NC_035085.1	29347716	.	A	G	.	.	MAF_INRAE=7.5
NC_035085.1	29347719	.	G	T	.	.	MAF_INRAE=33.333;MAF_USDA=10.656
NC_035085.1	29347763	.	G	T	.	.	MAF_INRAE=5.0
NC_035085.1	29347837	.	G	C	.	.	MAF_INRAE=6.667
NC_035085.1	29347950	.	C	T	.	.	MAF_INRAE=1.667
NC_035085.1	29347951	.	A	G	.	.	MAF_INRAE=1.667
NC_035085.1	29347961	.	A	T	.	.	MAF_INRAE=1.667
NC_035085.1	29347987	.	T	G	.	.	MAF_INRAE=1.667
NC_035085.1	29347994	.	C	T	.	.	MAF_INRAE=2.5
NC_035085.1	29347999	.	T	A	.	.	MAF_INRAE=2.5
NC_035085.1	29348003	.	T	C	.	.	MAF_INRAE=1.667
NC_035085.1	29348005	.	C	T	.	.	MAF_INRAE=1.667
NC_035085.1	29348028	.	T	C	.	.	MAF_INRAE=2.5
NC_035085.1	29348108	.	T	A	.	.	MAF_INRAE=22.152;MAF_USDA=4.167
NC_035085.1	29348122	.	C	T	.	.	MAF_INRAE=13.291;MAF_USDA=3.529
NC_035085.1	29348124	.	G	A	.	.	MAF_INRAE=10.833;MAF_USDA=4.706
NC_035085.1	29348449	.	G	A	.	.	MAF_INRAE=11.667
NC_035085.1	29348467	.	C	T	.	.	MAF_INRAE=4.167;MAF_USDA=4.167
NC_035085.1	29348623	.	A	G	.	.	MAF_INRAE=17.722;MAF_USDA=10.656
NC_035085.1	29348924	.	C	A	.	.	MAF_INRAE=22.152;MAF_USDA=10.0
NC_035085.1	29349055	.	G	A	.	.	MAF_INRAE=3.333
NC_035085.1	29349090	.	C	A	.	.	MAF_INRAE=17.5;MAF_USDA=8.333
NC_035085.1	29349233	.	G	A	.	.	MAF_USDA=1.639
NC_035085.1	29349265	.	G	A	.	.	MAF_INRAE=2.5
NC_035085.1	29349463	.	G	T	.	.	MAF_USDA=2.353
NC_035085.1	29349521	.	C	A	.	.	MAF_INRAE=1.667
NC_035085.1	29349534	.	C	G	.	.	MAF_INRAE=1.667
NC_035085.1	29349552	.	C	T	.	.	MAF_INRAE=1.667
NC_035085.1	29349585	.	G	T	.	.	MAF_INRAE=1.667
NC_035085.1	29349595	.	T	C	.	.	MAF_INRAE=1.667
NC_035085.1	29349672	.	T	C	.	.	MAF_USDA=9.016
NC_035085.1	29349712	.	G	A	.	.	MAF_INRAE=4.167
NC_035085.1	29349733	.	T	C	.	.	MAF_INRAE=4.167
NC_035085.1	29349745	.	T	G	.	.	MAF_INRAE=5.0
NC_035085.1	29349770	.	A	T	.	.	MAF_INRAE=5.0
NC_035085.1	29349782	.	A	C	.	.	MAF_INRAE=4.167
NC_035085.1	29349785	.	T	C	.	.	MAF_INRAE=2.5
NC_035085.1	29349820	.	C	T	.	.	MAF_INRAE=10.0;MAF_USDA=10.656
NC_035085.1	29349826	.	C	G	.	.	MAF_INRAE=5.0
NC_035085.1	29349830	.	A	G	.	.	MAF_INRAE=7.5
NC_035085.1	29349834	.	C	T	.	.	MAF_INRAE=5.0
NC_035085.1	29349835	.	C	T	.	.	MAF_INRAE=25.833
NC_035085.1	29349868	.	A	C	.	.	MAF_INRAE=47.5;MAF_USDA=12.5
NC_035085.1	29350039	.	C	T	.	.	MAF_INRAE=5.263
NC_035085.1	29350100	.	T	C	.	.	MAF_USDA=12.5
NC_035085.1	29350101	.	G	C	.	.	MAF_INRAE=46.667;MAF_USDA=12.5
NC_035085.1	29350120	.	C	T	.	.	MAF_USDA=31.25
NC_035085.1	29350121	.	T	G	.	.	MAF_USDA=31.25
NC_035085.1	29350125	.	G	T	.	.	MAF_INRAE=6.667;MAF_USDA=33.333
NC_035085.1	29350573	.	A	G	.	.	MAF_INRAE=20.0;MAF_USDA=7.059
NC_035085.1	29350624	.	T	G	.	.	MAF_INRAE=1.667
NC_035085.1	29350685	.	C	T	.	.	MAF_INRAE=5.263
NC_035085.1	29350816	.	A	T	.	.	MAF_USDA=2.083
NC_035085.1	29350827	.	T	C	.	.	MAF_INRAE=1.667
NC_035085.1	29350832	.	T	G	.	.	MAF_INRAE=1.667
NC_035085.1	29350850	.	G	T	.	.	MAF_INRAE=2.5
NC_035085.1	29350923	.	T	A	.	.	MAF_INRAE=15.833;MAF_USDA=10.417
NC_035085.1	29350944	.	A	T	.	.	MAF_INRAE=17.5;MAF_USDA=8.333
NC_035085.1	29350947	.	T	C	.	.	MAF_USDA=10.417
NC_035085.1	29351032	.	G	T	.	.	MAF_INRAE=6.667
NC_035085.1	29351043	.	A	G	.	.	MAF_INRAE=5.0
NC_035085.1	29351044	.	C	A	.	.	MAF_INRAE=44.167;MAF_USDA=10.417
NC_035085.1	29351070	.	C	T	.	.	MAF_INRAE=4.167
NC_035085.1	29351072	.	A	C	.	.	MAF_INRAE=4.167
NC_035085.1	29351115	.	T	A	.	.	MAF_USDA=5.738
NC_035085.1	29351142	.	G	T	.	.	MAF_USDA=1.639
NC_035085.1	29351184	.	T	A	.	.	MAF_USDA=4.918
NC_035085.1	29351190	.	A	C	.	.	MAF_USDA=10.0
NC_035085.1	29351192	.	C	T	.	.	MAF_INRAE=5.833
NC_035085.1	29351202	.	A	C	.	.	MAF_INRAE=2.5
NC_035085.1	29351214	.	G	A	.	.	MAF_INRAE=3.333
NC_035085.1	29351222	.	G	A	.	.	MAF_USDA=13.529
NC_035085.1	29351267	.	T	G	.	.	MAF_USDA=17.059
NC_035085.1	29351271	.	T	C	.	.	MAF_USDA=18.235
NC_035085.1	29351281	.	T	G	.	.	MAF_USDA=17.647
NC_035085.1	29351283	.	A	G	.	.	MAF_USDA=17.213
NC_035085.1	29351292	.	A	T	.	.	MAF_USDA=17.647
NC_035085.1	29351368	.	T	G	.	.	MAF_USDA=9.836
NC_035085.1	29351688	.	T	A	.	.	MAF_INRAE=5.263
NC_035085.1	29352183	.	C	T	.	.	MAF_USDA=2.459
NC_035085.1	29352186	.	A	G	.	.	MAF_INRAE=44.304;MAF_USDA=20.588
NC_035085.1	29352285	.	A	T	.	.	MAF_USDA=4.167
NC_035085.1	29352338	.	C	T	.	.	MAF_INRAE=29.114;MAF_USDA=25.882
NC_035085.1	29352945	.	G	A	.	.	MAF_USDA=1.639
NC_035085.1	29353278	.	C	T	.	.	MAF_USDA=1.639
NC_035085.1	29353329	.	A	T	.	.	MAF_INRAE=19.62;MAF_USDA=5.882
NC_035085.1	29353543	.	C	T	.	.	MAF_INRAE=22.152;MAF_USDA=10.0
NC_035085.1	29353772	.	A	C	.	.	MAF_USDA=3.279
NC_035085.1	29359178	.	A	C	.	.	MAF_USDA=6.25
NC_035085.1	29359179	.	G	T	.	.	MAF_USDA=6.25
NC_035085.1	29359229	.	C	T	.	.	MAF_USDA=2.083
NC_035085.1	29359530	.	A	C	.	.	MAF_USDA=2.941
NC_035085.1	29359788	.	G	A	.	.	MAF_USDA=4.098
NC_035085.1	29359858	.	C	T	.	.	MAF_INRAE=25.949;MAF_USDA=31.765
NC_035085.1	29360038	.	G	T	.	.	MAF_USDA=1.639
NC_035085.1	29360039	.	C	T	.	.	MAF_USDA=1.639
NC_035085.1	29360571	.	A	C	.	.	MAF_INRAE=24.051;MAF_USDA=2.941
NC_035085.1	29360600	.	G	C	.	.	MAF_INRAE=25.949;MAF_USDA=48.235
NC_035085.1	29360880	.	C	T	.	.	MAF_INRAE=7.5;MAF_USDA=15.294
NC_035085.1	29361338	.	A	T	.	.	MAF_USDA=21.765
NC_035085.1	29361384	.	A	C	.	.	MAF_USDA=21.176
NC_035085.1	29361400	.	T	A	.	.	MAF_USDA=14.706
NC_035085.1	29362052	.	A	C	.	.	MAF_INRAE=44.304;MAF_USDA=20.588
NC_035085.1	29362076	.	A	G	.	.	MAF_INRAE=2.5
NC_035085.1	29362296	.	G	T	.	.	MAF_INRAE=44.304;MAF_USDA=20.0
NC_035085.1	29362910	.	C	A	.	.	MAF_INRAE=46.667;MAF_USDA=14.583
NC_035085.1	29363073	.	A	G	.	.	MAF_INRAE=44.304;MAF_USDA=18.824
NC_035085.1	29363386	.	T	C	.	.	MAF_USDA=46.988
NC_035085.1	29363501	.	C	T	.	.	MAF_USDA=2.083
NC_035085.1	29363844	.	C	T	.	.	MAF_USDA=1.639
NC_035085.1	29364011	.	C	T	.	.	MAF_INRAE=44.304;MAF_USDA=18.235
NC_035085.1	29364894	.	G	C	.	.	MAF_USDA=4.167
NC_035085.1	29365190	.	C	G	.	.	MAF_INRAE=18.987;MAF_USDA=4.118
NC_035085.1	29365227	.	G	A	.	.	MAF_INRAE=7.5;MAF_USDA=15.294
NC_035085.1	29365496	.	C	T	.	.	MAF_USDA=1.639
NC_035085.1	29365541	.	G	T	.	.	MAF_USDA=4.098
NC_035085.1	29366219	.	G	A	.	.	MAF_INRAE=43.671;MAF_USDA=21.176
NC_035085.1	29366372	.	A	C	.	.	MAF_INRAE=29.747;MAF_USDA=43.75
NC_035085.1	29366420	.	A	T	.	.	MAF_INRAE=2.5
NC_035085.1	29366464	.	T	A	.	.	MAF_INRAE=31.579
NC_035085.1	29366474	.	T	A	.	.	MAF_INRAE=36.842
NC_035085.1	29366686	.	A	C	.	.	MAF_INRAE=4.167;MAF_USDA=2.353
NC_035085.1	29366725	.	A	G	.	.	MAF_INRAE=22.152;MAF_USDA=7.647
NC_035085.1	29366765	.	C	G	.	.	MAF_USDA=1.639
NC_035085.1	29367051	.	T	C	.	.	MAF_INRAE=6.667
NC_035085.1	29367575	.	G	T	.	.	MAF_USDA=1.639
NC_035085.1	29367598	.	T	C	.	.	MAF_INRAE=43.671;MAF_USDA=20.588
NC_035085.1	29367802	.	G	A	.	.	MAF_INRAE=21.519;MAF_USDA=10.0
NC_035085.1	29368063	.	A	G	.	.	MAF_USDA=1.695
NC_035085.1	29368100	.	G	T	.	.	MAF_USDA=12.5
NC_035085.1	29368302	.	C	G	.	.	MAF_USDA=9.091
NC_035085.1	29369445	.	T	A	.	.	MAF_USDA=2.083
NC_035085.1	29369453	.	T	G	.	.	MAF_USDA=12.353
NC_035085.1	29369687	.	A	T	.	.	MAF_INRAE=36.842;MAF_USDA=18.235
NC_035085.1	29370352	.	T	G	.	.	MAF_INRAE=45.0;MAF_USDA=10.417
NC_035085.1	29370429	.	A	T	.	.	MAF_INRAE=5.833
NC_035085.1	29370474	.	A	G	.	.	MAF_INRAE=30.833;MAF_USDA=45.882
NC_035085.1	29370487	.	G	A	.	.	MAF_INRAE=45.833;MAF_USDA=18.235
NC_035085.1	29370844	.	A	T	.	.	MAF_INRAE=5.0;MAF_USDA=5.952
NC_035085.1	29370851	.	A	T	.	.	MAF_INRAE=13.291;MAF_USDA=3.571
NC_035085.1	29370853	.	G	T	.	.	MAF_INRAE=20.833;MAF_USDA=8.333
NC_035085.1	29371143	.	T	A	.	.	MAF_INRAE=26.316;MAF_USDA=7.143
NC_035085.1	29371274	.	A	G	.	.	MAF_USDA=12.5
NC_035085.1	29372025	.	T	C	.	.	MAF_USDA=13.934
NC_035085.1	29372029	.	T	C	.	.	MAF_USDA=10.656
NC_035085.1	29372035	.	C	G	.	.	MAF_USDA=6.471
NC_035085.1	29372059	.	C	T	.	.	MAF_USDA=12.5
NC_035085.1	29372063	.	C	T	.	.	MAF_USDA=12.5
NC_035085.1	29372068	.	G	A	.	.	MAF_USDA=6.25
NC_035085.1	29372070	.	T	G	.	.	MAF_USDA=10.417
NC_035085.1	29372079	.	G	A	.	.	MAF_USDA=22.917
NC_035085.1	29372080	.	G	A	.	.	MAF_USDA=2.459
NC_035085.1	29372084	.	G	A	.	.	MAF_INRAE=8.333;MAF_USDA=12.5
NC_035085.1	29372093	.	T	G	.	.	MAF_INRAE=9.167;MAF_USDA=14.583
NC_035085.1	29372099	.	A	T	.	.	MAF_INRAE=9.167;MAF_USDA=12.5
NC_035085.1	29372125	.	C	T	.	.	MAF_INRAE=10.833;MAF_USDA=14.583
NC_035085.1	29372128	.	T	C	.	.	MAF_INRAE=10.833;MAF_USDA=16.667
NC_035085.1	29372129	.	G	A	.	.	MAF_INRAE=10.833;MAF_USDA=12.353
NC_035085.1	29372133	.	A	T	.	.	MAF_USDA=7.377
NC_035085.1	29372137	.	G	A	.	.	MAF_INRAE=11.667;MAF_USDA=11.475
NC_035085.1	29372141	.	A	T	.	.	MAF_INRAE=11.667;MAF_USDA=11.176
NC_035085.1	29372143	.	G	A	.	.	MAF_INRAE=11.667;MAF_USDA=9.016
NC_035085.1	29372145	.	C	T	.	.	MAF_INRAE=11.667;MAF_USDA=11.475
NC_035085.1	29372152	.	C	T	.	.	MAF_USDA=6.557
NC_035085.1	29372153	.	C	T	.	.	MAF_INRAE=11.667
NC_035085.1	29372158	.	C	T	.	.	MAF_USDA=7.377
NC_035085.1	29372167	.	T	A	.	.	MAF_INRAE=5.833;MAF_USDA=13.115
NC_035085.1	29372201	.	C	T	.	.	MAF_INRAE=1.667
NC_035085.1	29372202	.	G	T	.	.	MAF_INRAE=2.5
NC_035085.1	29372204	.	G	A	.	.	MAF_USDA=1.639
NC_035085.1	29372241	.	A	T	.	.	MAF_INRAE=13.291;MAF_USDA=2.941
NC_035085.1	29372272	.	C	T	.	.	MAF_USDA=18.824
NC_035085.1	29372937	.	G	T	.	.	MAF_INRAE=36.842;MAF_USDA=20.238
NC_035085.1	29373175	.	A	C	.	.	MAF_USDA=1.639
NC_035085.1	29373687	.	C	T	.	.	MAF_USDA=5.738
NC_035085.1	29373838	.	A	G	.	.	MAF_INRAE=44.304;MAF_USDA=20.0
NC_035085.1	29373841	.	G	T	.	.	MAF_INRAE=25.833;MAF_USDA=10.0
NC_035085.1	29374245	.	T	A	.	.	MAF_INRAE=4.167;MAF_USDA=2.353
NC_035085.1	29374633	.	G	A	.	.	MAF_INRAE=29.114;MAF_USDA=24.118
NC_035085.1	29374665	.	G	T	.	.	MAF_USDA=3.279
NC_035085.1	29376113	.	T	C	.	.	MAF_INRAE=44.304;MAF_USDA=21.176
NC_035085.1	29376119	.	A	G	.	.	MAF_USDA=4.167
NC_035085.1	29376429	.	C	T	.	.	MAF_INRAE=44.304;MAF_USDA=20.588
NC_035085.1	29376447	.	C	T	.	.	MAF_USDA=5.738
NC_035085.1	29376506	.	T	C	.	.	MAF_USDA=4.918
NC_035085.1	29376751	.	C	T	.	.	MAF_USDA=18.824
NC_035085.1	29376929	.	C	T	.	.	MAF_INRAE=44.304;MAF_USDA=20.588
NC_035085.1	29377561	.	T	A	.	.	MAF_USDA=5.738
NC_035085.1	29377720	.	G	A	.	.	MAF_USDA=3.279
NC_035085.1	29377855	.	A	G	.	.	MAF_INRAE=10.833
NC_035085.1	29377971	.	G	T	.	.	MAF_INRAE=18.987;MAF_USDA=11.475
NC_035085.1	29378224	.	C	T	.	.	MAF_INRAE=5.263;MAF_USDA=48.235
NC_035085.1	29378333	.	A	C	.	.	MAF_USDA=2.353
NC_035085.1	29378715	.	A	C	.	.	MAF_USDA=2.459
NC_035085.1	29379152	.	C	G	.	.	MAF_INRAE=4.167;MAF_USDA=2.353
NC_035085.1	29379528	.	A	T	.	.	MAF_USDA=3.279
NC_035085.1	29379544	.	T	G	.	.	MAF_INRAE=22.152;MAF_USDA=7.377
NC_035085.1	29379635	.	T	A	.	.	MAF_INRAE=22.152;MAF_USDA=10.588
NC_035085.1	29379698	.	A	G	.	.	MAF_INRAE=5.263
NC_035085.1	29380025	.	A	G	.	.	MAF_USDA=2.542
NC_035085.1	29380078	.	G	A	.	.	MAF_INRAE=44.937;MAF_USDA=20.0
NC_035085.1	29380229	.	C	T	.	.	MAF_USDA=4.167
NC_035085.1	29380281	.	T	C	.	.	MAF_INRAE=5.263;MAF_USDA=25.882
NC_035085.1	29380491	.	C	T	.	.	MAF_USDA=1.19
NC_035085.1	29380597	.	T	C	.	.	MAF_INRAE=44.304;MAF_USDA=19.412
NC_035085.1	29380904	.	T	G	.	.	MAF_INRAE=3.333;MAF_USDA=1.639
NC_035085.1	29380915	.	C	T	.	.	MAF_INRAE=3.333;MAF_USDA=1.639
NC_035085.1	29381128	.	C	T	.	.	MAF_USDA=4.098
NC_035085.1	29381395	.	C	A	.	.	MAF_USDA=4.918
NC_035085.1	29381405	.	T	C	.	.	MAF_USDA=1.639
NC_035085.1	29381422	.	A	G	.	.	MAF_INRAE=5.263
NC_035085.1	29381561	.	C	A	.	.	MAF_USDA=1.639
NC_035085.1	29381902	.	C	T	.	.	MAF_USDA=5.738
NC_035085.1	29382145	.	C	T	.	.	MAF_USDA=2.941
NC_035085.1	29382222	.	G	C	.	.	MAF_INRAE=44.304;MAF_USDA=20.0
NC_035085.1	29382308	.	C	A	.	.	MAF_INRAE=3.333
NC_035085.1	29382334	.	C	T	.	.	MAF_INRAE=22.152;MAF_USDA=7.647
NC_035085.1	29383081	.	G	T	.	.	MAF_INRAE=5.263
NC_035085.1	29383084	.	C	T	.	.	MAF_USDA=8.824
NC_035085.1	29383246	.	G	A	.	.	MAF_USDA=1.639
NC_035085.1	29383382	.	T	C	.	.	MAF_USDA=5.738
NC_035085.1	29383953	.	G	A	.	.	MAF_INRAE=25.949;MAF_USDA=48.824
NC_035085.1	29383999	.	G	C	.	.	MAF_INRAE=22.152;MAF_USDA=10.0
NC_035085.1	29384059	.	A	T	.	.	MAF_INRAE=43.671;MAF_USDA=20.588
NC_035085.1	29384273	.	C	T	.	.	MAF_INRAE=1.667
NC_035085.1	29384440	.	T	G	.	.	MAF_INRAE=26.582;MAF_USDA=48.235
NC_035085.1	29384441	.	G	C	.	.	MAF_INRAE=28.333;MAF_USDA=48.235
NC_035085.1	29384591	.	G	T	.	.	MAF_USDA=1.639
NC_035085.1	29384773	.	G	T	.	.	MAF_INRAE=21.519;MAF_USDA=9.412
NC_035085.1	29384992	.	T	C	.	.	MAF_INRAE=46.667
NC_035085.1	29385048	.	A	T	.	.	MAF_INRAE=7.5;MAF_USDA=2.083
NC_035085.1	29385073	.	A	G	.	.	MAF_USDA=14.706
NC_035085.1	29385170	.	C	T	.	.	MAF_USDA=1.639
NC_035085.1	29385277	.	G	T	.	.	MAF_USDA=2.459
NC_035085.1	29385306	.	G	T	.	.	MAF_INRAE=44.304;MAF_USDA=20.0
NC_035085.1	29385307	.	C	A	.	.	MAF_INRAE=46.667;MAF_USDA=20.0
NC_035085.1	29385308	.	C	T	.	.	MAF_INRAE=46.667;MAF_USDA=18.824
NC_035085.1	29385572	.	C	A	.	.	MAF_INRAE=4.167;MAF_USDA=2.353
NC_035085.1	29385652	.	T	C	.	.	MAF_INRAE=44.304;MAF_USDA=20.0
NC_035085.1	29385937	.	G	T	.	.	MAF_USDA=4.167
NC_035085.1	29386280	.	C	T	.	.	MAF_INRAE=20.886;MAF_USDA=9.412
NC_035085.1	29386356	.	C	T	.	.	MAF_INRAE=18.987;MAF_USDA=5.882
NC_035085.1	29386443	.	A	G	.	.	MAF_USDA=2.459
NC_035085.1	29386543	.	G	T	.	.	MAF_USDA=1.667
NC_035085.1	29386736	.	G	T	.	.	MAF_USDA=12.5
NC_035085.1	29386797	.	A	G	.	.	MAF_INRAE=26.667
NC_035085.1	29387095	.	T	C	.	.	MAF_INRAE=43.671;MAF_USDA=19.412
NC_035085.1	29387169	.	T	A	.	.	MAF_INRAE=36.842
NC_035085.1	29387173	.	T	A	.	.	MAF_INRAE=1.667
NC_035085.1	29387174	.	T	A	.	.	MAF_INRAE=29.747
NC_035085.1	29387216	.	T	A	.	.	MAF_USDA=2.941
NC_035085.1	29387360	.	C	A	.	.	MAF_INRAE=42.405
NC_035085.1	29387373	.	A	C	.	.	MAF_INRAE=44.167
NC_035085.1	29387376	.	G	T	.	.	MAF_INRAE=44.167
NC_035085.1	29387381	.	T	G	.	.	MAF_INRAE=42.405
NC_035085.1	29387606	.	A	C	.	.	MAF_INRAE=44.304;MAF_USDA=20.0
NC_035085.1	29387610	.	T	G	.	.	MAF_INRAE=1.667;MAF_USDA=4.918
NC_035085.1	29387822	.	G	A	.	.	MAF_INRAE=7.5
NC_035085.1	29388020	.	C	T	.	.	MAF_INRAE=22.152;MAF_USDA=7.059
NC_035085.1	29388098	.	G	T	.	.	MAF_USDA=1.176
NC_035085.1	29388558	.	A	C	.	.	MAF_USDA=5.738
NC_035085.1	29388644	.	T	G	.	.	MAF_USDA=5.738
NC_035085.1	29388705	.	G	A	.	.	MAF_USDA=2.083
NC_035085.1	29388765	.	G	T	.	.	MAF_INRAE=2.5
NC_035085.1	29388901	.	A	G	.	.	MAF_USDA=4.098
NC_035085.1	29389539	.	A	T	.	.	MAF_USDA=1.176
NC_035085.1	29389563	.	A	G	.	.	MAF_USDA=1.639
NC_035085.1	29389942	.	G	C	.	.	MAF_USDA=2.459
NC_035085.1	29390136	.	G	T	.	.	MAF_USDA=2.459
NC_035085.1	29390230	.	A	T	.	.	MAF_INRAE=5.833;MAF_USDA=11.765
NC_035085.1	29390413	.	A	G	.	.	MAF_USDA=1.176
NC_035085.1	29390498	.	C	T	.	.	MAF_USDA=8.333
NC_035085.1	29390645	.	A	T	.	.	MAF_USDA=2.459
NC_035085.1	29390794	.	G	A	.	.	MAF_INRAE=7.5;MAF_USDA=15.882
NC_035085.1	29391030	.	T	C	.	.	MAF_INRAE=22.152;MAF_USDA=9.412
NC_035085.1	29391308	.	C	T	.	.	MAF_INRAE=5.0;MAF_USDA=2.353
NC_035085.1	29391451	.	C	G	.	.	MAF_INRAE=42.405;MAF_USDA=20.588
NC_035085.1	29391741	.	T	A	.	.	MAF_USDA=2.459
NC_035085.1	29391754	.	AATGGACTTGCCTAGTTAAATTTA	AATGGACTTGCCTAGTTAAATTTT	.	.	MAF_USDA=6.25
NC_035085.1	29391777	.	A	T	.	.	MAF_USDA=18.033
NC_035085.1	29392345	.	A	C	.	.	MAF_USDA=1.639
NC_035085.1	29392364	.	C	G	.	.	MAF_USDA=2.459
NC_035085.1	29392521	.	G	A	.	.	MAF_USDA=1.639
NC_035085.1	29392588	.	G	T	.	.	MAF_USDA=2.083
NC_035085.1	29392594	.	T	A	.	.	MAF_INRAE=15.833;MAF_USDA=2.083
NC_035085.1	29392597	.	T	G	.	.	MAF_INRAE=15.833;MAF_USDA=2.083
NC_035085.1	29392829	.	G	A	.	.	MAF_USDA=2.459
NC_035085.1	29392830	.	C	T	.	.	MAF_INRAE=22.152;MAF_USDA=8.235
NC_035085.1	29393331	.	A	T	.	.	MAF_INRAE=18.354;MAF_USDA=10.656
NC_035085.1	29393352	.	C	T	.	.	MAF_USDA=1.639
NC_035085.1	29393602	.	A	T	.	.	MAF_INRAE=10.0
NC_035085.1	29393898	.	G	A	.	.	MAF_INRAE=5.833;MAF_USDA=11.765
NC_035085.1	29394036	.	A	C	.	.	MAF_USDA=2.083
NC_035085.1	29394715	.	C	T	.	.	MAF_USDA=5.882
NC_035085.1	29394947	.	C	T	.	.	MAF_INRAE=5.263
NC_035085.1	29395385	.	G	A	.	.	MAF_USDA=5.738
NC_035085.1	29395544	.	A	G	.	.	MAF_USDA=4.098
NC_035085.1	29396043	.	G	A	.	.	MAF_INRAE=43.038;MAF_USDA=20.0
NC_035085.1	29396083	.	T	C	.	.	MAF_USDA=2.083
NC_035085.1	29396133	.	G	A	.	.	MAF_INRAE=4.167;MAF_USDA=12.5
NC_035085.1	29396346	.	G	C	.	.	MAF_USDA=3.279
NC_035085.1	29397698	.	G	T	.	.	MAF_INRAE=29.747;MAF_USDA=27.059
NC_035085.1	29397723	.	T	C	.	.	MAF_USDA=3.279
NC_035085.1	29397752	.	C	A	.	.	MAF_INRAE=1.667;MAF_USDA=19.412
NC_035085.1	29397759	.	A	T	.	.	MAF_INRAE=5.263;MAF_USDA=25.882
NC_035085.1	29397986	.	T	A	.	.	MAF_INRAE=10.526;MAF_USDA=1.639
NC_035085.1	29398022	.	C	G	.	.	MAF_INRAE=5.263
NC_035085.1	29398078	.	C	A	.	.	MAF_INRAE=3.333;MAF_USDA=1.639
NC_035085.1	29398133	.	T	A	.	.	MAF_USDA=4.098
NC_035085.1	29398528	.	A	C	.	.	MAF_INRAE=43.671;MAF_USDA=21.176
NC_035085.1	29398639	.	G	A	.	.	MAF_INRAE=7.5;MAF_USDA=15.882
NC_035085.1	29398691	.	G	T	.	.	MAF_INRAE=44.304;MAF_USDA=20.0
NC_035085.1	29399082	.	C	A	.	.	MAF_INRAE=21.519;MAF_USDA=7.059
NC_035085.1	29399311	.	A	C	.	.	MAF_USDA=4.098
NC_035085.1	29399820	.	A	C	.	.	MAF_INRAE=36.842;MAF_USDA=15.882
NC_035085.1	29399893	.	C	A	.	.	MAF_INRAE=13.924;MAF_USDA=3.529
NC_035085.1	29399976	.	C	T	.	.	MAF_USDA=1.639
NC_035085.1	29400421	.	A	C	.	.	MAF_INRAE=5.263;MAF_USDA=26.471
NC_035085.1	29400659	.	G	A	.	.	MAF_USDA=4.098
NC_035085.1	29400760	.	T	A	.	.	MAF_INRAE=3.333;MAF_USDA=1.639
NC_035085.1	29400915	.	A	T	.	.	MAF_INRAE=5.263;MAF_USDA=14.583
NC_035085.1	29400917	.	T	G	.	.	MAF_USDA=1.639
NC_035085.1	29401119	.	C	T	.	.	MAF_INRAE=2.5
NC_035085.1	29401144	.	C	T	.	.	MAF_INRAE=5.263
NC_035085.1	29401379	.	A	T	.	.	MAF_INRAE=22.152;MAF_USDA=8.235
NC_035085.1	29401658	.	T	G	.	.	MAF_INRAE=3.333
NC_035085.1	29402105	.	C	A	.	.	MAF_USDA=20.0
NC_035085.1	29402337	.	A	T	.	.	MAF_USDA=2.353
NC_035085.1	29402355	.	C	T	.	.	MAF_INRAE=22.152;MAF_USDA=9.412
NC_035085.1	29402897	.	T	A	.	.	MAF_USDA=1.639
NC_035085.1	29402931	.	G	A	.	.	MAF_INRAE=13.924;MAF_USDA=8.333
NC_035085.1	29403001	.	G	A	.	.	MAF_USDA=6.471
NC_035085.1	29403052	.	G	T	.	.	MAF_USDA=1.639
NC_035085.1	29403109	.	G	T	.	.	MAF_INRAE=5.263
NC_035085.1	29403228	.	C	A	.	.	MAF_INRAE=10.833
NC_035085.1	29403268	.	C	T	.	.	MAF_USDA=43.75
NC_035085.1	29403269	.	A	T	.	.	MAF_USDA=43.75
NC_035085.1	29403507	.	C	A	.	.	MAF_USDA=2.083
NC_035085.1	29403616	.	G	A	.	.	MAF_INRAE=43.671;MAF_USDA=20.0
NC_035085.1	29404101	.	C	A	.	.	MAF_USDA=1.176
NC_035085.1	29404110	.	C	A	.	.	MAF_USDA=2.353
NC_035085.1	29404174	.	C	G	.	.	MAF_INRAE=3.333
NC_035085.1	29404273	.	A	T	.	.	MAF_INRAE=44.304;MAF_USDA=20.588
NC_035085.1	29404337	.	C	T	.	.	MAF_INRAE=21.519;MAF_USDA=10.588
NC_035085.1	29404420	.	A	T	.	.	MAF_USDA=16.471
NC_035085.1	29404421	.	A	T	.	.	MAF_INRAE=10.526;MAF_USDA=23.529
NC_035085.1	29404422	.	A	T	.	.	MAF_USDA=25.294
NC_035085.1	29404423	.	A	T	.	.	MAF_USDA=38.235
NC_035085.1	29404562	.	C	T	.	.	MAF_INRAE=44.304;MAF_USDA=20.588
NC_035085.1	29404579	.	T	C	.	.	MAF_INRAE=44.304;MAF_USDA=20.0
NC_035085.1	29404743	.	C	A	.	.	MAF_INRAE=5.833;MAF_USDA=12.353
NC_035085.1	29404983	.	T	G	.	.	MAF_INRAE=7.5
NC_035085.1	29405087	.	T	A	.	.	MAF_USDA=2.083
NC_035085.1	29405309	.	C	A	.	.	MAF_USDA=20.0
NC_035085.1	29413091	.	C	T	.	.	MAF_INRAE=22.152;MAF_USDA=9.412
NC_035085.1	29413210	.	G	C	.	.	MAF_INRAE=14.557;MAF_USDA=3.529
NC_035085.1	29413309	.	C	A	.	.	MAF_INRAE=23.418;MAF_USDA=2.941
NC_035085.1	29413353	.	C	T	.	.	MAF_INRAE=22.152;MAF_USDA=10.0
NC_035085.1	29413476	.	G	T	.	.	MAF_INRAE=19.62;MAF_USDA=5.882
NC_035085.1	29413585	.	C	T	.	.	MAF_INRAE=22.152;MAF_USDA=9.412
NC_035085.1	29413663	.	A	T	.	.	MAF_USDA=4.167
NC_035085.1	29413797	.	C	T	.	.	MAF_INRAE=4.167;MAF_USDA=1.765
NC_035085.1	29413799	.	G	A	.	.	MAF_INRAE=17.722;MAF_USDA=2.353
NC_035085.1	29414047	.	A	T	.	.	MAF_USDA=1.667
NC_035085.1	29414484	.	G	C	.	.	MAF_INRAE=43.671;MAF_USDA=20.0
NC_035085.1	29414566	.	C	T	.	.	MAF_INRAE=43.671;MAF_USDA=12.5
NC_035085.1	29414576	.	G	A	.	.	MAF_INRAE=13.333;MAF_USDA=4.167
NC_035085.1	29414603	.	T	A	.	.	MAF_USDA=21.176
NC_035085.1	29414862	.	G	A	.	.	MAF_INRAE=44.304;MAF_USDA=21.176
NC_035085.1	29414918	.	T	A	.	.	MAF_USDA=1.639
NC_035085.1	29415023	.	C	T	.	.	MAF_USDA=10.588
NC_035085.1	29415067	.	C	T	.	.	MAF_USDA=2.459
NC_035085.1	29415068	.	T	G	.	.	MAF_USDA=2.459
NC_035085.1	29415165	.	T	G	.	.	MAF_INRAE=4.167;MAF_USDA=1.639
NC_035085.1	29415231	.	T	A	.	.	MAF_USDA=15.294
NC_035085.1	29416823	.	C	T	.	.	MAF_USDA=11.475
NC_035085.1	29416880	.	T	C	.	.	MAF_INRAE=5.833
NC_035085.1	29416881	.	G	A	.	.	MAF_INRAE=5.833
NC_035085.1	29416944	.	T	A	.	.	MAF_INRAE=5.833
NC_035085.1	29416948	.	A	C	.	.	MAF_INRAE=5.833
NC_035085.1	29416987	.	A	C	.	.	MAF_INRAE=4.167
NC_035085.1	29416988	.	C	A	.	.	MAF_INRAE=4.167
NC_035085.1	29417014	.	A	C	.	.	MAF_USDA=2.083
NC_035085.1	29417016	.	T	A	.	.	MAF_INRAE=28.333;MAF_USDA=43.75
NC_035085.1	29417250	.	C	T	.	.	MAF_INRAE=43.671;MAF_USDA=19.412
NC_035085.1	29418109	.	A	T	.	.	MAF_USDA=4.098
NC_035085.1	29418510	.	C	T	.	.	MAF_USDA=4.098
NC_035085.1	29418568	.	A	G	.	.	MAF_INRAE=4.167
NC_035085.1	29418624	.	G	A	.	.	MAF_INRAE=44.304;MAF_USDA=21.176
NC_035085.1	29418802	.	C	T	.	.	MAF_USDA=5.738
NC_035085.1	29418860	.	T	A	.	.	MAF_INRAE=44.304;MAF_USDA=19.412
NC_035085.1	29419018	.	G	A	.	.	MAF_INRAE=44.304;MAF_USDA=20.0
NC_035085.1	29419207	.	C	T	.	.	MAF_INRAE=15.823;MAF_USDA=2.941
NC_035085.1	29419307	.	G	C	.	.	MAF_USDA=19.412
NC_035085.1	29419605	.	G	T	.	.	MAF_INRAE=22.152;MAF_USDA=10.0
NC_035085.1	29419692	.	T	C	.	.	MAF_INRAE=44.304;MAF_USDA=20.588
NC_035085.1	29419983	.	G	A	.	.	MAF_INRAE=23.418;MAF_USDA=2.941
NC_035085.1	29420064	.	C	T	.	.	MAF_INRAE=18.987;MAF_USDA=4.118
NC_035085.1	29420180	.	C	T	.	.	MAF_USDA=2.083
NC_035085.1	29420216	.	T	G	.	.	MAF_INRAE=18.987;MAF_USDA=10.656
NC_035085.1	29420304	.	C	G	.	.	MAF_USDA=2.459
NC_035085.1	29420390	.	G	T	.	.	MAF_INRAE=9.494
NC_035085.1	29420395	.	G	A	.	.	MAF_INRAE=9.494
NC_035085.1	29420400	.	G	T	.	.	MAF_INRAE=9.494
NC_035085.1	29420721	.	G	T	.	.	MAF_USDA=6.25
NC_035085.1	29421081	.	C	T	.	.	MAF_USDA=2.459
NC_035085.1	29422049	.	T	C	.	.	MAF_INRAE=44.304;MAF_USDA=20.0
NC_035085.1	29422081	.	A	G	.	.	MAF_INRAE=22.152;MAF_USDA=10.0
NC_035085.1	29422588	.	G	T	.	.	MAF_INRAE=14.557;MAF_USDA=3.529
NC_035085.1	29422612	.	G	T	.	.	MAF_INRAE=45.57;MAF_USDA=20.588
NC_035085.1	29422829	.	C	T	.	.	MAF_USDA=1.639
NC_035085.1	29422837	.	T	C	.	.	MAF_INRAE=44.304;MAF_USDA=20.0
NC_035085.1	29422866	.	T	C	.	.	MAF_INRAE=25.949;MAF_USDA=48.235
NC_035085.1	29423309	.	C	A	.	.	MAF_INRAE=4.167
NC_035085.1	29423316	.	A	T	.	.	MAF_INRAE=5.833
NC_035085.1	29423325	.	C	T	.	.	MAF_INRAE=5.833
NC_035085.1	29423341	.	A	C	.	.	MAF_INRAE=5.0
NC_035085.1	29423343	.	C	G	.	.	MAF_INRAE=5.0
NC_035085.1	29423356	.	G	C	.	.	MAF_INRAE=5.833;MAF_USDA=9.016
NC_035085.1	29423363	.	G	A	.	.	MAF_INRAE=7.5;MAF_USDA=14.583
NC_035085.1	29423397	.	A	G	.	.	MAF_INRAE=10.0;MAF_USDA=10.417
NC_035085.1	29423419	.	C	T	.	.	MAF_INRAE=8.333
NC_035085.1	29423432	.	A	C	.	.	MAF_INRAE=7.5
NC_035085.1	29423437	.	T	A	.	.	MAF_INRAE=8.333
NC_035085.1	29423465	.	A	T	.	.	MAF_INRAE=2.5
NC_035085.1	29423470	.	C	A	.	.	MAF_INRAE=1.667;MAF_USDA=20.492
NC_035085.1	29423477	.	C	G	.	.	MAF_USDA=15.574
NC_035085.1	29423480	.	C	T	.	.	MAF_USDA=16.393
NC_035085.1	29423481	.	C	T	.	.	MAF_USDA=15.574
NC_035085.1	29423489	.	T	C	.	.	MAF_USDA=15.574
NC_035085.1	29423497	.	T	C	.	.	MAF_USDA=10.656
NC_035085.1	29423499	.	T	A	.	.	MAF_USDA=10.656
NC_035085.1	29423507	.	C	T	.	.	MAF_USDA=10.656
NC_035085.1	29423513	.	G	C	.	.	MAF_USDA=10.656
NC_035085.1	29423519	.	T	G	.	.	MAF_USDA=8.197
NC_035085.1	29423527	.	G	A	.	.	MAF_USDA=5.738
NC_035085.1	29423533	.	G	C	.	.	MAF_USDA=3.279
NC_035085.1	29423534	.	G	C	.	.	MAF_USDA=3.279
NC_035085.1	29423544	.	G	T	.	.	MAF_USDA=2.459
NC_035085.1	29423551	.	A	C	.	.	MAF_USDA=1.639
NC_035085.1	29423615	.	C	A	.	.	MAF_USDA=12.295
NC_035085.1	29423625	.	G	A	.	.	MAF_INRAE=22.785;MAF_USDA=8.235
NC_035085.1	29423728	.	T	A	.	.	MAF_USDA=2.459
NC_035085.1	29423890	.	C	G	.	.	MAF_USDA=1.176
NC_035085.1	29423928	.	C	G	.	.	MAF_INRAE=7.5
NC_035085.1	29424188	.	G	A	.	.	MAF_USDA=1.765
NC_035085.1	29424890	.	C	A	.	.	MAF_INRAE=10.833
NC_035085.1	29425639	.	G	C	.	.	MAF_INRAE=5.833;MAF_USDA=12.5
NC_035085.1	29426054	.	T	G	.	.	MAF_INRAE=5.833;MAF_USDA=11.765
NC_035085.1	29426385	.	G	T	.	.	MAF_USDA=2.083
NC_035085.1	29426701	.	A	T	.	.	MAF_INRAE=2.5
NC_035085.1	29426787	.	G	A	.	.	MAF_INRAE=45.0;MAF_USDA=17.647
NC_035085.1	29426794	.	C	T	.	.	MAF_USDA=22.941
NC_035085.1	29426860	.	C	A	.	.	MAF_USDA=2.083
NC_035085.1	29426990	.	C	T	.	.	MAF_INRAE=43.671;MAF_USDA=20.0
NC_035085.1	29427409	.	C	G	.	.	MAF_INRAE=21.519;MAF_USDA=10.0
NC_035085.1	29427528	.	C	G	.	.	MAF_INRAE=44.304;MAF_USDA=20.0
NC_035085.1	29427547	.	C	T	.	.	MAF_INRAE=10.526
NC_035085.1	29427667	.	C	A	.	.	MAF_INRAE=44.304;MAF_USDA=20.0
NC_035085.1	29427759	.	T	A	.	.	MAF_INRAE=22.152;MAF_USDA=10.588
NC_035085.1	29427874	.	C	A	.	.	MAF_USDA=1.639
NC_035085.1	29428263	.	C	T	.	.	MAF_USDA=1.639
NC_035085.1	29428434	.	A	C	.	.	MAF_INRAE=3.333
NC_035085.1	29429214	.	C	T	.	.	MAF_USDA=19.412
NC_035085.1	29429347	.	C	T	.	.	MAF_INRAE=10.833
NC_035085.1	29429364	.	T	A	.	.	MAF_INRAE=10.833
NC_035085.1	29429520	.	G	T	.	.	MAF_USDA=19.412
NC_035085.1	29429533	.	A	C	.	.	MAF_USDA=2.459
NC_035085.1	29429557	.	T	G	.	.	MAF_USDA=2.459
NC_035085.1	29429993	.	T	A	.	.	MAF_USDA=6.471
NC_035085.1	29430018	.	C	T	.	.	MAF_USDA=12.5
NC_035085.1	29430025	.	C	T	.	.	MAF_USDA=10.588
NC_035085.1	29430044	.	G	T	.	.	MAF_USDA=13.529
NC_035085.1	29430077	.	G	A	.	.	MAF_INRAE=5.263
NC_035085.1	29430091	.	G	A	.	.	MAF_USDA=5.882
NC_035085.1	29430140	.	A	G	.	.	MAF_USDA=3.279
NC_035085.1	29430152	.	T	G	.	.	MAF_USDA=2.459
NC_035085.1	29430241	.	T	A	.	.	MAF_INRAE=45.833
NC_035085.1	29430685	.	A	G	.	.	MAF_INRAE=44.304;MAF_USDA=20.588
NC_035085.1	29430717	.	C	T	.	.	MAF_INRAE=29.747;MAF_USDA=25.294
NC_035085.1	29431569	.	A	C	.	.	MAF_INRAE=15.19;MAF_USDA=5.882
NC_035085.1	29436319	.	G	A	.	.	MAF_USDA=4.098
NC_035085.1	29436502	.	A	T	.	.	MAF_INRAE=22.152;MAF_USDA=8.235
NC_035085.1	29436525	.	T	G	.	.	MAF_INRAE=43.671;MAF_USDA=20.0
NC_035085.1	29436554	.	A	C	.	.	MAF_INRAE=1.667;MAF_USDA=3.279
NC_035085.1	29436573	.	C	G	.	.	MAF_INRAE=1.667;MAF_USDA=3.279
NC_035085.1	29436668	.	G	A	.	.	MAF_INRAE=16.456;MAF_USDA=2.941
NC_035085.1	29436687	.	C	T	.	.	MAF_INRAE=10.833
NC_035085.1	29436754	.	A	T	.	.	MAF_INRAE=5.263;MAF_USDA=18.824
NC_035085.1	29436985	.	G	C	.	.	MAF_USDA=2.459
NC_035085.1	29437236	.	T	A	.	.	MAF_INRAE=6.667
NC_035085.1	29437683	.	T	A	.	.	MAF_INRAE=15.823;MAF_USDA=5.882
NC_035085.1	29437739	.	A	T	.	.	MAF_INRAE=15.823;MAF_USDA=5.882
NC_035085.1	29437777	.	C	T	.	.	MAF_USDA=3.279
NC_035085.1	29438139	.	A	G	.	.	MAF_INRAE=5.263;MAF_USDA=18.824
NC_035085.1	29438402	.	T	A	.	.	MAF_INRAE=43.671;MAF_USDA=19.412
NC_035085.1	29438635	.	G	A	.	.	MAF_INRAE=43.671;MAF_USDA=20.588
NC_035085.1	29438714	.	C	T	.	.	MAF_INRAE=44.304;MAF_USDA=20.588
NC_035085.1	29438801	.	C	T	.	.	MAF_USDA=5.738
NC_035085.1	29439458	.	C	T	.	.	MAF_USDA=1.639
NC_035085.1	29439536	.	G	T	.	.	MAF_USDA=14.706
NC_035085.1	29439615	.	C	T	.	.	MAF_INRAE=22.152;MAF_USDA=7.059
NC_035085.1	29439858	.	G	T	.	.	MAF_USDA=19.412
NC_035085.1	29440547	.	G	T	.	.	MAF_USDA=6.557
NC_035085.1	29440563	.	G	T	.	.	MAF_USDA=2.083
NC_035085.1	29440620	.	C	A	.	.	MAF_USDA=2.459
NC_035085.1	29440995	.	T	C	.	.	MAF_USDA=3.279
NC_035085.1	29441941	.	T	G	.	.	MAF_INRAE=21.519;MAF_USDA=10.0
NC_035085.1	29442067	.	A	T	.	.	MAF_INRAE=43.671;MAF_USDA=20.588
NC_035085.1	29442529	.	T	A	.	.	MAF_INRAE=44.304;MAF_USDA=20.588
NC_035085.1	29443471	.	C	T	.	.	MAF_INRAE=43.671;MAF_USDA=18.235
NC_035085.1	29443501	.	C	A	.	.	MAF_INRAE=3.333
NC_035085.1	29443577	.	T	A	.	.	MAF_USDA=12.295
NC_035085.1	29443583	.	C	A	.	.	MAF_USDA=12.295
NC_035085.1	29443613	.	A	T	.	.	MAF_INRAE=44.304;MAF_USDA=12.5
NC_035085.1	29443982	.	C	G	.	.	MAF_INRAE=22.785;MAF_USDA=9.412
NC_035085.1	29444305	.	C	A	.	.	MAF_INRAE=44.304;MAF_USDA=19.412
NC_035085.1	29444835	.	C	T	.	.	MAF_INRAE=15.823;MAF_USDA=2.941
NC_035085.1	29444973	.	G	A	.	.	MAF_INRAE=7.5;MAF_USDA=15.294
NC_035085.1	29445069	.	C	T	.	.	MAF_USDA=4.098
NC_035085.1	29445107	.	A	G	.	.	MAF_INRAE=44.304;MAF_USDA=20.588
NC_035085.1	29445338	.	C	T	.	.	MAF_INRAE=44.304;MAF_USDA=20.0
NC_035085.1	29445496	.	A	G	.	.	MAF_USDA=3.529
NC_035085.1	29445686	.	G	T	.	.	MAF_USDA=7.059
NC_035085.1	29445700	.	A	G	.	.	MAF_INRAE=15.19;MAF_USDA=5.882
NC_035085.1	29445740	.	T	A	.	.	MAF_INRAE=43.671;MAF_USDA=20.0
NC_035085.1	29446206	.	C	A	.	.	MAF_INRAE=21.519;MAF_USDA=10.0
NC_035085.1	29446326	.	A	G	.	.	MAF_USDA=1.639
NC_035085.1	29447189	.	C	T	.	.	MAF_INRAE=17.722;MAF_USDA=2.941
NC_035085.1	29447819	.	C	A	.	.	MAF_INRAE=44.304;MAF_USDA=20.588
NC_035085.1	29447945	.	G	A	.	.	MAF_USDA=9.412
NC_035085.1	29447978	.	T	A	.	.	MAF_INRAE=44.304;MAF_USDA=20.0
NC_035085.1	29448348	.	C	T	.	.	MAF_INRAE=22.152;MAF_USDA=9.412
NC_035085.1	29448457	.	T	A	.	.	MAF_USDA=12.5
NC_035085.1	29448458	.	T	A	.	.	MAF_INRAE=45.0;MAF_USDA=12.5
NC_035085.1	29448982	.	G	T	.	.	MAF_USDA=2.459
NC_035085.1	29449539	.	A	T	.	.	MAF_USDA=1.639
NC_035085.1	29449698	.	A	C	.	.	MAF_INRAE=1.667;MAF_USDA=4.098
NC_035085.1	29450578	.	G	A	.	.	MAF_INRAE=10.127;MAF_USDA=50.0
NC_035085.1	29450579	.	A	C	.	.	MAF_INRAE=11.667;MAF_USDA=50.0
NC_035085.1	29450644	.	A	G	.	.	MAF_INRAE=44.304;MAF_USDA=18.824
NC_035085.1	29450929	.	T	C	.	.	MAF_INRAE=18.987;MAF_USDA=9.836
NC_035085.1	29451386	.	T	G	.	.	MAF_USDA=1.639
NC_035085.1	29451450	.	G	A	.	.	MAF_INRAE=4.167;MAF_USDA=1.765
NC_035085.1	29451566	.	T	G	.	.	MAF_USDA=2.083
NC_035085.1	29451832	.	T	G	.	.	MAF_INRAE=43.671;MAF_USDA=21.765
NC_035085.1	29452592	.	A	G	.	.	MAF_INRAE=21.519;MAF_USDA=10.0
NC_035085.1	29452708	.	A	C	.	.	MAF_USDA=20.833
NC_035085.1	29452710	.	T	G	.	.	MAF_USDA=20.833
NC_035085.1	29452860	.	C	G	.	.	MAF_INRAE=1.667
NC_035085.1	29452956	.	T	A	.	.	MAF_INRAE=22.152;MAF_USDA=8.824
NC_035085.1	29453015	.	C	A	.	.	MAF_INRAE=7.5
NC_035085.1	29453083	.	C	A	.	.	MAF_INRAE=43.671;MAF_USDA=20.588
NC_035085.1	29453136	.	G	T	.	.	MAF_INRAE=44.304;MAF_USDA=20.0
NC_035085.1	29453142	.	A	C	.	.	MAF_USDA=1.639
NC_035085.1	29453268	.	A	C	.	.	MAF_INRAE=44.304;MAF_USDA=19.412
NC_035085.1	29453561	.	C	G	.	.	MAF_INRAE=2.5
NC_035085.1	29454133	.	G	C	.	.	MAF_INRAE=8.333
NC_035085.1	29454641	.	T	A	.	.	MAF_INRAE=24.167;MAF_USDA=24.706
NC_035085.1	29454675	.	G	T	.	.	MAF_INRAE=18.333;MAF_USDA=7.059
NC_035085.1	29454765	.	C	T	.	.	MAF_USDA=1.639
NC_035085.1	29454993	.	G	A	.	.	MAF_USDA=2.459
NC_035085.1	29455293	.	A	C	.	.	MAF_INRAE=4.167;MAF_USDA=2.353
NC_035085.1	29455740	.	A	C	.	.	MAF_INRAE=41.667;MAF_USDA=18.072
NC_035085.1	29455782	.	C	T	.	.	MAF_INRAE=16.456;MAF_USDA=5.294
NC_035085.1	29455851	.	T	C	.	.	MAF_INRAE=44.304;MAF_USDA=18.824
NC_035085.1	29456021	.	T	C	.	.	MAF_INRAE=15.19;MAF_USDA=6.471
NC_035085.1	29456186	.	G	T	.	.	MAF_INRAE=5.263
NC_035085.1	29456433	.	G	A	.	.	MAF_INRAE=46.667;MAF_USDA=19.412
NC_035085.1	29456452	.	T	A	.	.	MAF_INRAE=2.5
NC_035085.1	29456491	.	C	T	.	.	MAF_INRAE=10.833
NC_035085.1	29456596	.	C	T	.	.	MAF_INRAE=5.263;MAF_USDA=1.639
NC_035085.1	29456976	.	C	T	.	.	MAF_INRAE=44.304;MAF_USDA=12.5
NC_035085.1	29457238	.	C	T	.	.	MAF_USDA=5.882
NC_035085.1	29457503	.	T	A	.	.	MAF_INRAE=18.987;MAF_USDA=4.706
NC_035085.1	29457554	.	T	G	.	.	MAF_USDA=4.918
NC_035085.1	29457747	.	G	T	.	.	MAF_INRAE=45.833;MAF_USDA=21.176
NC_035085.1	29457756	.	A	C	.	.	MAF_INRAE=5.263
NC_035085.1	29458022	.	C	T	.	.	MAF_USDA=1.639
NC_035085.1	29458131	.	A	G	.	.	MAF_INRAE=4.167;MAF_USDA=2.353
NC_035085.1	29458189	.	T	G	.	.	MAF_USDA=3.279
NC_035085.1	29458202	.	T	G	.	.	MAF_USDA=4.918
NC_035085.1	29458357	.	G	A	.	.	MAF_USDA=1.639
NC_035085.1	29458367	.	G	A	.	.	MAF_INRAE=19.62;MAF_USDA=5.882
NC_035085.1	29458397	.	C	T	.	.	MAF_USDA=18.824
NC_035085.1	29458747	.	G	A	.	.	MAF_USDA=1.639
NC_035085.1	29458905	.	T	G	.	.	MAF_USDA=21.176
NC_035085.1	29459197	.	T	A	.	.	MAF_INRAE=5.833;MAF_USDA=11.765
NC_035085.1	29459199	.	A	T	.	.	MAF_INRAE=5.833;MAF_USDA=11.765
NC_035085.1	29459464	.	A	C	.	.	MAF_INRAE=7.5
NC_035085.1	29459555	.	T	C	.	.	MAF_INRAE=44.304;MAF_USDA=19.412
NC_035085.1	29459783	.	G	T	.	.	MAF_USDA=2.353
NC_035085.1	29459789	.	T	C	.	.	MAF_USDA=1.639
NC_035085.1	29459848	.	G	A	.	.	MAF_INRAE=44.304;MAF_USDA=18.824
NC_035085.1	29459869	.	A	T	.	.	MAF_USDA=2.083
NC_035085.1	29459907	.	C	T	.	.	MAF_INRAE=1.667
NC_035085.1	29459938	.	C	A	.	.	MAF_INRAE=17.089;MAF_USDA=1.765
NC_035085.1	29459939	.	A	T	.	.	MAF_INRAE=12.5;MAF_USDA=2.353
NC_035085.1	29459949	.	T	C	.	.	MAF_INRAE=17.089;MAF_USDA=1.765
NC_035085.1	29459956	.	C	A	.	.	MAF_INRAE=11.667
NC_035085.1	29460318	.	C	A	.	.	MAF_USDA=1.639
NC_035085.1	29460555	.	G	A	.	.	MAF_INRAE=15.823;MAF_USDA=2.941
NC_035085.1	29461021	.	C	T	.	.	MAF_USDA=2.459
NC_035085.1	29461137	.	A	G	.	.	MAF_USDA=8.235
NC_035085.1	29461188	.	A	C	.	.	MAF_INRAE=3.333
NC_035085.1	29461300	.	C	G	.	.	MAF_INRAE=5.263;MAF_USDA=4.167
NC_035085.1	29461312	.	G	A	.	.	MAF_INRAE=43.671;MAF_USDA=20.588
NC_035085.1	29461776	.	G	T	.	.	MAF_INRAE=29.747;MAF_USDA=25.882
NC_035085.1	29463502	.	T	C	.	.	MAF_INRAE=15.823;MAF_USDA=5.882
NC_035085.1	29463554	.	C	T	.	.	MAF_INRAE=44.304;MAF_USDA=20.588
NC_035085.1	29463685	.	G	A	.	.	MAF_INRAE=7.5;MAF_USDA=3.279
NC_035085.1	29463944	.	C	T	.	.	MAF_INRAE=43.671;MAF_USDA=19.412
NC_035085.1	29463996	.	G	A	.	.	MAF_INRAE=10.127;MAF_USDA=24.699
NC_035085.1	29464453	.	G	A	.	.	MAF_USDA=2.459
NC_035085.1	29464500	.	C	T	.	.	MAF_USDA=2.083
NC_035085.1	29464962	.	A	G	.	.	MAF_INRAE=15.19;MAF_USDA=7.377
NC_035085.1	29465021	.	C	T	.	.	MAF_INRAE=44.304;MAF_USDA=20.0
NC_035085.1	29465200	.	C	A	.	.	MAF_INRAE=10.0
NC_035085.1	29465370	.	C	G	.	.	MAF_USDA=2.459
NC_035085.1	29465467	.	T	G	.	.	MAF_USDA=6.471
NC_035085.1	29465524	.	C	T	.	.	MAF_INRAE=13.333;MAF_USDA=12.5
NC_035085.1	29465879	.	G	A	.	.	MAF_INRAE=43.671;MAF_USDA=20.588
NC_035085.1	29465976	.	G	A	.	.	MAF_INRAE=22.152;MAF_USDA=10.588
NC_035085.1	29466153	.	C	T	.	.	MAF_INRAE=3.333
NC_035085.1	29466537	.	C	G	.	.	MAF_USDA=14.706
NC_035085.1	29466817	.	C	T	.	.	MAF_INRAE=5.833;MAF_USDA=11.765
NC_035085.1	29467012	.	T	G	.	.	MAF_INRAE=44.304;MAF_USDA=21.176
NC_035085.1	29467064	.	C	G	.	.	MAF_INRAE=29.114;MAF_USDA=25.294
NC_035085.1	29467269	.	A	G	.	.	MAF_INRAE=25.0;MAF_USDA=22.353
NC_035085.1	29467368	.	G	T	.	.	MAF_INRAE=1.667;MAF_USDA=14.583
NC_035085.1	29467375	.	C	G	.	.	MAF_USDA=5.294
NC_035085.1	29467381	.	T	C	.	.	MAF_INRAE=1.667
NC_035085.1	29467382	.	C	T	.	.	MAF_INRAE=1.667
NC_035085.1	29467508	.	A	G	.	.	MAF_INRAE=5.0
NC_035085.1	29467522	.	T	G	.	.	MAF_INRAE=5.0
NC_035085.1	29467669	.	T	C	.	.	MAF_USDA=12.5
NC_035085.1	29467736	.	A	T	.	.	MAF_INRAE=1.667
NC_035085.1	29467741	.	T	C	.	.	MAF_INRAE=1.667
NC_035085.1	29468697	.	A	C	.	.	MAF_INRAE=3.333;MAF_USDA=3.333
NC_035085.1	29468763	.	C	G	.	.	MAF_USDA=1.176
NC_035085.1	29468789	.	T	C	.	.	MAF_INRAE=43.671;MAF_USDA=21.176
NC_035085.1	29469657	.	C	T	.	.	MAF_INRAE=11.667
NC_035085.1	29469759	.	G	T	.	.	MAF_USDA=1.639
NC_035085.1	29470448	.	C	A	.	.	MAF_INRAE=10.526
NC_035085.1	29470497	.	G	T	.	.	MAF_INRAE=43.671;MAF_USDA=21.176
NC_035085.1	29470647	.	C	T	.	.	MAF_INRAE=15.823;MAF_USDA=2.941
NC_035085.1	29470767	.	T	C	.	.	MAF_USDA=2.083
NC_035085.1	29471090	.	T	C	.	.	MAF_INRAE=44.304;MAF_USDA=20.588
NC_035085.1	29471202	.	A	C	.	.	MAF_INRAE=18.987;MAF_USDA=4.118
NC_035085.1	29471231	.	C	T	.	.	MAF_INRAE=15.0;MAF_USDA=8.333
NC_035085.1	29471245	.	C	G	.	.	MAF_INRAE=10.833
NC_035085.1	29471339	.	T	G	.	.	MAF_INRAE=3.333
NC_035085.1	29471483	.	T	G	.	.	MAF_INRAE=5.263
NC_035085.1	29471520	.	G	T	.	.	MAF_INRAE=5.263
NC_035085.1	29471768	.	G	A	.	.	MAF_USDA=4.918
NC_035085.1	29472178	.	A	G	.	.	MAF_USDA=6.25
NC_035085.1	29472615	.	A	C	.	.	MAF_INRAE=29.747;MAF_USDA=24.706
NC_035085.1	29472945	.	C	T	.	.	MAF_INRAE=13.924;MAF_USDA=1.639
NC_035085.1	29473118	.	C	T	.	.	MAF_INRAE=22.785;MAF_USDA=8.235
NC_035085.1	29473156	.	C	T	.	.	MAF_INRAE=44.937;MAF_USDA=20.588
NC_035085.1	29473211	.	G	A	.	.	MAF_INRAE=21.519;MAF_USDA=8.235
NC_035085.1	29473511	.	C	T	.	.	MAF_INRAE=44.304;MAF_USDA=20.588
NC_035085.1	29473524	.	G	T	.	.	MAF_INRAE=5.833;MAF_USDA=11.176
NC_035085.1	29473525	.	G	T	.	.	MAF_INRAE=5.833;MAF_USDA=11.176
NC_035085.1	29473580	.	A	C	.	.	MAF_INRAE=22.152
NC_035085.1	29473811	.	A	G	.	.	MAF_INRAE=1.667
NC_035085.1	29473815	.	A	T	.	.	MAF_INRAE=1.667
NC_035085.1	29473826	.	A	G	.	.	MAF_INRAE=2.5
NC_035085.1	29473830	.	T	A	.	.	MAF_INRAE=2.5
NC_035085.1	29473833	.	T	C	.	.	MAF_INRAE=2.5
NC_035085.1	29473834	.	C	A	.	.	MAF_INRAE=2.5
NC_035085.1	29473836	.	G	A	.	.	MAF_INRAE=2.5;MAF_USDA=1.639
NC_035085.1	29473862	.	C	A	.	.	MAF_INRAE=4.167
NC_035085.1	29473873	.	G	A	.	.	MAF_INRAE=5.0
NC_035085.1	29473876	.	G	T	.	.	MAF_INRAE=44.167
NC_035085.1	29473908	.	T	G	.	.	MAF_INRAE=4.167
NC_035085.1	29473945	.	A	G	.	.	MAF_INRAE=2.5
NC_035085.1	29473977	.	T	C	.	.	MAF_INRAE=44.304;MAF_USDA=19.412
NC_035085.1	29474506	.	C	T	.	.	MAF_INRAE=3.333
NC_035085.1	29474510	.	T	C	.	.	MAF_INRAE=5.0
NC_035085.1	29474514	.	C	A	.	.	MAF_INRAE=5.833
NC_035085.1	29474523	.	T	C	.	.	MAF_INRAE=5.0
NC_035085.1	29474529	.	G	T	.	.	MAF_INRAE=43.038;MAF_USDA=20.0
NC_035085.1	29474535	.	A	G	.	.	MAF_INRAE=6.667
NC_035085.1	29474537	.	T	C	.	.	MAF_INRAE=6.667
NC_035085.1	29474542	.	T	C	.	.	MAF_INRAE=6.667
NC_035085.1	29474547	.	G	T	.	.	MAF_INRAE=6.667
NC_035085.1	29474549	.	A	G	.	.	MAF_INRAE=6.667
NC_035085.1	29474566	.	C	T	.	.	MAF_INRAE=6.667
NC_035085.1	29474573	.	A	G	.	.	MAF_INRAE=7.5
NC_035085.1	29474582	.	C	T	.	.	MAF_INRAE=44.937;MAF_USDA=21.176
NC_035085.1	29474588	.	C	T	.	.	MAF_INRAE=22.152;MAF_USDA=7.647
NC_035085.1	29474633	.	C	T	.	.	MAF_INRAE=1.667
NC_035085.1	29474634	.	A	G	.	.	MAF_INRAE=2.5
NC_035085.1	29474638	.	T	C	.	.	MAF_INRAE=2.5
NC_035085.1	29474639	.	G	A	.	.	MAF_INRAE=2.5
NC_035085.1	29474667	.	C	T	.	.	MAF_INRAE=15.19;MAF_USDA=6.471
NC_035085.1	29475274	.	T	A	.	.	MAF_INRAE=44.304;MAF_USDA=20.588
NC_035085.1	29475811	.	G	A	.	.	MAF_INRAE=43.671;MAF_USDA=20.588
NC_035085.1	29476081	.	C	A	.	.	MAF_USDA=1.639
NC_035085.1	29476239	.	G	A	.	.	MAF_INRAE=10.833
NC_035085.1	29476292	.	C	T	.	.	MAF_INRAE=43.671;MAF_USDA=20.0
NC_035085.1	29476358	.	G	C	.	.	MAF_USDA=1.639
NC_035085.1	29476585	.	G	A	.	.	MAF_USDA=3.279
NC_035085.1	29476594	.	A	G	.	.	MAF_USDA=9.016
NC_035085.1	29476625	.	A	C	.	.	MAF_USDA=6.25
NC_035085.1	29476696	.	T	A	.	.	MAF_USDA=4.706
NC_035085.1	29476887	.	A	G	.	.	MAF_INRAE=22.152;MAF_USDA=8.235
NC_035085.1	29476889	.	C	A	.	.	MAF_USDA=2.459
NC_035085.1	29476892	.	G	T	.	.	MAF_INRAE=44.304;MAF_USDA=20.588
NC_035085.1	29477309	.	C	T	.	.	MAF_USDA=4.918
NC_035085.1	29477337	.	T	C	.	.	MAF_INRAE=22.152;MAF_USDA=7.647
NC_035085.1	29477392	.	G	T	.	.	MAF_USDA=1.639
NC_035085.1	29477591	.	T	G	.	.	MAF_INRAE=22.152;MAF_USDA=10.0
NC_035085.1	29477978	.	G	A	.	.	MAF_INRAE=28.481;MAF_USDA=24.706
NC_035085.1	29478054	.	G	T	.	.	MAF_INRAE=15.19;MAF_USDA=5.882
NC_035085.1	29478100	.	T	G	.	.	MAF_INRAE=44.304;MAF_USDA=12.5
NC_035085.1	29478364	.	C	T	.	.	MAF_USDA=3.279
NC_035085.1	29478829	.	T	G	.	.	MAF_INRAE=13.924;MAF_USDA=8.333
NC_035085.1	29479034	.	G	A	.	.	MAF_INRAE=15.823;MAF_USDA=5.294
NC_035085.1	29479705	.	A	T	.	.	MAF_INRAE=1.667
NC_035085.1	29479711	.	C	T	.	.	MAF_INRAE=1.667
NC_035085.1	29479724	.	C	A	.	.	MAF_INRAE=1.667
NC_035085.1	29479734	.	C	T	.	.	MAF_INRAE=1.667
NC_035085.1	29479735	.	T	C	.	.	MAF_INRAE=1.667
NC_035085.1	29479742	.	C	T	.	.	MAF_INRAE=43.038;MAF_USDA=20.0
NC_035085.1	29480030	.	A	C	.	.	MAF_INRAE=44.304;MAF_USDA=20.588
NC_035085.1	29480600	.	G	T	.	.	MAF_USDA=1.639
NC_035085.1	29481031	.	C	T	.	.	MAF_USDA=3.529
NC_035085.1	29481236	.	C	T	.	.	MAF_USDA=1.176
NC_035085.1	29481336	.	C	G	.	.	MAF_INRAE=21.519;MAF_USDA=10.0
NC_035085.1	29481440	.	C	A	.	.	MAF_USDA=7.377
NC_035085.1	29481441	.	T	A	.	.	MAF_USDA=5.882
NC_035085.1	29481447	.	C	T	.	.	MAF_USDA=6.557
NC_035085.1	29481450	.	G	T	.	.	MAF_USDA=6.471
NC_035085.1	29481767	.	G	A	.	.	MAF_INRAE=5.263
NC_035085.1	29481822	.	G	A	.	.	MAF_USDA=1.695
NC_035085.1	29481850	.	C	A	.	.	MAF_INRAE=4.167
NC_035085.1	29481900	.	C	A	.	.	MAF_INRAE=29.747;MAF_USDA=24.706
NC_035085.1	29482103	.	C	T	.	.	MAF_INRAE=18.987;MAF_USDA=4.706
NC_035085.1	29482139	.	T	C	.	.	MAF_USDA=1.639
NC_035085.1	29482152	.	A	G	.	.	MAF_USDA=4.706
NC_035085.1	29482212	.	G	T	.	.	MAF_USDA=12.5
NC_035085.1	29482383	.	G	C	.	.	MAF_INRAE=9.494
NC_035085.1	29482680	.	T	C	.	.	MAF_INRAE=13.924;MAF_USDA=3.529
NC_035085.1	29483032	.	C	T	.	.	MAF_INRAE=22.785;MAF_USDA=9.412
NC_035085.1	29483105	.	G	A	.	.	MAF_INRAE=7.5
NC_035085.1	29483112	.	A	G	.	.	MAF_INRAE=19.62;MAF_USDA=5.882
NC_035085.1	29483118	.	T	C	.	.	MAF_USDA=19.412
NC_035085.1	29483175	.	C	T	.	.	MAF_USDA=2.459
NC_035085.1	29483219	.	G	A	.	.	MAF_INRAE=7.5;MAF_USDA=15.882
NC_035085.1	29483285	.	A	T	.	.	MAF_INRAE=1.667
NC_035085.1	29483291	.	G	T	.	.	MAF_USDA=13.095
NC_035085.1	29483403	.	C	G	.	.	MAF_USDA=1.639
NC_035085.1	29483583	.	C	A	.	.	MAF_INRAE=15.823;MAF_USDA=5.882
NC_035085.1	29484047	.	C	A	.	.	MAF_INRAE=1.667
NC_035085.1	29484669	.	C	T	.	.	MAF_USDA=2.459
NC_035085.1	29485202	.	A	T	.	.	MAF_USDA=1.639
NC_035085.1	29485871	.	T	G	.	.	MAF_INRAE=43.671;MAF_USDA=20.0
NC_035085.1	29485994	.	C	T	.	.	MAF_INRAE=15.823;MAF_USDA=2.941
NC_035085.1	29486046	.	C	A	.	.	MAF_USDA=1.639
NC_035085.1	29486236	.	C	T	.	.	MAF_INRAE=22.152;MAF_USDA=9.412
NC_035085.1	29486483	.	G	T	.	.	MAF_INRAE=7.5
NC_035085.1	29486538	.	G	A	.	.	MAF_INRAE=17.722;MAF_USDA=2.353
NC_035085.1	29486879	.	G	A	.	.	MAF_USDA=2.459
NC_035085.1	29487126	.	A	C	.	.	MAF_USDA=1.176
NC_035085.1	29487285	.	G	T	.	.	MAF_USDA=1.639
NC_035085.1	29487316	.	T	C	.	.	MAF_INRAE=3.333
NC_035085.1	29487534	.	G	A	.	.	MAF_INRAE=22.152;MAF_USDA=8.235
NC_035085.1	29487562	.	C	A	.	.	MAF_INRAE=18.987;MAF_USDA=9.016
NC_035085.1	29487791	.	G	T	.	.	MAF_USDA=3.279
NC_035085.1	29487953	.	C	T	.	.	MAF_USDA=1.639
NC_035085.1	29488091	.	G	T	.	.	MAF_INRAE=44.304;MAF_USDA=21.765
NC_035085.1	29488286	.	C	T	.	.	MAF_INRAE=22.152;MAF_USDA=25.294
NC_035085.1	29488573	.	T	A	.	.	MAF_USDA=15.476
NC_035085.1	29488583	.	A	G	.	.	MAF_INRAE=21.519;MAF_USDA=8.929
NC_035085.1	29488848	.	G	A	.	.	MAF_USDA=22.917
NC_035085.1	29488956	.	G	A	.	.	MAF_INRAE=15.823;MAF_USDA=5.294
NC_035085.1	29488994	.	T	G	.	.	MAF_USDA=11.765
NC_035085.1	29489431	.	C	A	.	.	MAF_USDA=1.639
NC_035085.1	29489478	.	A	G	.	.	MAF_INRAE=22.152;MAF_USDA=7.647
NC_035085.1	29489546	.	G	A	.	.	MAF_INRAE=44.304;MAF_USDA=20.0
NC_035085.1	29489604	.	A	G	.	.	MAF_INRAE=22.152;MAF_USDA=10.588
NC_035085.1	29489606	.	A	G	.	.	MAF_INRAE=44.304;MAF_USDA=20.588
NC_035085.1	29489711	.	C	T	.	.	MAF_USDA=4.098
NC_035085.1	29489730	.	G	A	.	.	MAF_INRAE=13.924;MAF_USDA=3.529
NC_035085.1	29490125	.	G	T	.	.	MAF_INRAE=11.667;MAF_USDA=43.75
NC_035085.1	29490127	.	C	T	.	.	MAF_INRAE=46.667;MAF_USDA=12.5
NC_035085.1	29490276	.	T	A	.	.	MAF_INRAE=39.167;MAF_USDA=14.583
NC_035085.1	29490277	.	G	C	.	.	MAF_USDA=12.5
NC_035085.1	29490515	.	C	T	.	.	MAF_INRAE=1.667;MAF_USDA=4.918
NC_035085.1	29490542	.	C	A	.	.	MAF_USDA=2.459
NC_035085.1	29491032	.	A	G	.	.	MAF_INRAE=43.038;MAF_USDA=20.238
NC_035085.1	29491759	.	G	A	.	.	MAF_USDA=23.77
NC_035085.1	29491853	.	G	A	.	.	MAF_USDA=10.417
NC_035085.1	29491947	.	G	A	.	.	MAF_INRAE=17.5;MAF_USDA=8.333
NC_035085.1	29491948	.	C	T	.	.	MAF_INRAE=1.667
NC_035085.1	29492348	.	G	A	.	.	MAF_INRAE=21.519;MAF_USDA=9.412
NC_035085.1	29492545	.	G	T	.	.	MAF_INRAE=22.152;MAF_USDA=10.0
NC_035085.1	29493098	.	G	C	.	.	MAF_INRAE=44.304;MAF_USDA=20.588
NC_035085.1	29494185	.	C	A	.	.	MAF_USDA=6.25
NC_035085.1	29494292	.	G	A	.	.	MAF_USDA=1.639
NC_035085.1	29494976	.	C	T	.	.	MAF_USDA=1.176
NC_035085.1	29495428	.	C	A	.	.	MAF_INRAE=2.5
NC_035085.1	29495429	.	T	C	.	.	MAF_INRAE=5.263
NC_035085.1	29495450	.	C	T	.	.	MAF_INRAE=2.5
NC_035085.1	29495698	.	C	G	.	.	MAF_INRAE=3.333
NC_035085.1	29495707	.	G	T	.	.	MAF_INRAE=3.333
NC_035085.1	29495737	.	C	G	.	.	MAF_USDA=2.459
NC_035085.1	29495744	.	A	G	.	.	MAF_INRAE=2.632
NC_035085.1	29495845	.	A	G	.	.	MAF_USDA=2.083
NC_035085.1	29495871	.	C	T	.	.	MAF_INRAE=29.114;MAF_USDA=24.118
NC_035085.1	29495910	.	T	C	.	.	MAF_INRAE=44.304;MAF_USDA=20.588
NC_035085.1	29495956	.	A	G	.	.	MAF_INRAE=44.304;MAF_USDA=19.412
NC_035085.1	29496101	.	C	A	.	.	MAF_USDA=2.459
NC_035085.1	29496129	.	T	A	.	.	MAF_USDA=2.459
NC_035085.1	29496361	.	A	G	.	.	MAF_INRAE=43.671;MAF_USDA=20.0
NC_035085.1	29496497	.	A	T	.	.	MAF_USDA=2.459
NC_035085.1	29497173	.	A	T	.	.	MAF_INRAE=4.167;MAF_USDA=2.353
NC_035085.1	29497262	.	A	G	.	.	MAF_USDA=1.667
NC_035085.1	29497524	.	A	C	.	.	MAF_INRAE=18.987;MAF_USDA=13.115
NC_035085.1	29497589	.	C	A	.	.	MAF_INRAE=19.62;MAF_USDA=4.706
NC_035085.1	29497647	.	G	A	.	.	MAF_INRAE=44.304;MAF_USDA=21.176
NC_035085.1	29498081	.	G	A	.	.	MAF_INRAE=6.667;MAF_USDA=15.294
NC_035085.1	29498634	.	T	C	.	.	MAF_USDA=2.353
NC_035085.1	29498964	.	T	C	.	.	MAF_INRAE=44.304;MAF_USDA=20.588
NC_035085.1	29499016	.	G	A	.	.	MAF_INRAE=15.823;MAF_USDA=6.471
NC_035085.1	29499394	.	A	C	.	.	MAF_INRAE=44.304;MAF_USDA=20.588
NC_035085.1	29499649	.	C	T	.	.	MAF_USDA=2.459
NC_035085.1	29499956	.	C	T	.	.	MAF_INRAE=44.304;MAF_USDA=20.588
NC_035085.1	29499985	.	T	A	.	.	MAF_INRAE=44.937;MAF_USDA=20.588
NC_035085.1	29500107	.	A	C	.	.	MAF_INRAE=3.333;MAF_USDA=3.279
NC_035085.1	29500231	.	A	G	.	.	MAF_INRAE=44.304;MAF_USDA=20.0
NC_035085.1	29500448	.	T	C	.	.	MAF_INRAE=13.924;MAF_USDA=3.529
NC_035085.1	29500905	.	G	A	.	.	MAF_INRAE=18.987;MAF_USDA=10.656
NC_035085.1	29501017	.	C	A	.	.	MAF_INRAE=22.152;MAF_USDA=10.0
NC_035085.1	29501066	.	A	G	.	.	MAF_INRAE=15.823
NC_035085.1	29501147	.	C	T	.	.	MAF_INRAE=10.833
NC_035085.1	29501911	.	C	T	.	.	MAF_INRAE=18.354;MAF_USDA=4.118
NC_035085.1	29501980	.	G	A	.	.	MAF_INRAE=22.152;MAF_USDA=8.235
NC_035085.1	29502213	.	G	A	.	.	MAF_INRAE=5.263
NC_035085.1	29502337	.	G	A	.	.	MAF_INRAE=5.263
NC_035085.1	29502884	.	C	T	.	.	MAF_USDA=1.639
NC_035085.1	29503098	.	A	T	.	.	MAF_USDA=2.5
NC_035085.1	29503100	.	A	T	.	.	MAF_INRAE=44.304;MAF_USDA=12.5
NC_035085.1	29503134	.	C	A	.	.	MAF_USDA=18.235
NC_035085.1	29503301	.	C	T	.	.	MAF_INRAE=6.667;MAF_USDA=15.294
NC_035085.1	29503326	.	G	A	.	.	MAF_USDA=1.639
NC_035085.1	29503492	.	A	G	.	.	MAF_INRAE=44.304;MAF_USDA=20.0
NC_035085.1	29503910	.	A	T	.	.	MAF_INRAE=10.833
NC_035085.1	29504267	.	C	T	.	.	MAF_USDA=1.639
NC_035085.1	29504491	.	C	A	.	.	MAF_INRAE=44.304;MAF_USDA=20.0
NC_035085.1	29504620	.	T	G	.	.	MAF_INRAE=1.667
NC_035085.1	29504999	.	G	A	.	.	MAF_INRAE=44.304;MAF_USDA=20.0
NC_035085.1	29505046	.	A	G	.	.	MAF_USDA=1.639
NC_035085.1	29505095	.	A	G	.	.	MAF_INRAE=2.5
NC_035085.1	29505280	.	A	G	.	.	MAF_USDA=2.083
NC_035085.1	29505442	.	C	A	.	.	MAF_INRAE=10.127;MAF_USDA=48.235
NC_035085.1	29505443	.	A	T	.	.	MAF_INRAE=10.0;MAF_USDA=3.529
NC_035085.1	29505459	.	C	T	.	.	MAF_USDA=14.118
NC_035085.1	29505684	.	C	T	.	.	MAF_INRAE=22.152;MAF_USDA=8.824
NC_035085.1	29506289	.	A	T	.	.	MAF_INRAE=44.304;MAF_USDA=20.0
NC_035085.1	29506520	.	C	T	.	.	MAF_INRAE=29.747;MAF_USDA=25.882
NC_035085.1	29506721	.	C	A	.	.	MAF_INRAE=22.152;MAF_USDA=7.647
NC_035085.1	29506822	.	C	G	.	.	MAF_USDA=2.459
NC_035085.1	29507177	.	A	C	.	.	MAF_INRAE=18.987;MAF_USDA=10.656
NC_035085.1	29507656	.	G	T	.	.	MAF_INRAE=22.152;MAF_USDA=10.588
NC_035085.1	29507684	.	G	A	.	.	MAF_INRAE=29.747;MAF_USDA=23.529
NC_035085.1	29507693	.	C	T	.	.	MAF_USDA=1.639
NC_035085.1	29507749	.	C	T	.	.	MAF_USDA=1.639
NC_035085.1	29508046	.	C	T	.	.	MAF_USDA=2.353
NC_035085.1	29508430	.	C	T	.	.	MAF_INRAE=44.304;MAF_USDA=18.824
NC_035085.1	29508997	.	G	A	.	.	MAF_INRAE=7.5
NC_035085.1	29509052	.	T	C	.	.	MAF_INRAE=2.5
NC_035085.1	29509562	.	C	A	.	.	MAF_INRAE=13.924;MAF_USDA=3.529
NC_035085.1	29509585	.	A	G	.	.	MAF_USDA=5.0
NC_035085.1	29509800	.	T	A	.	.	MAF_INRAE=10.127;MAF_USDA=49.412
NC_035085.1	29509932	.	G	A	.	.	MAF_INRAE=21.519;MAF_USDA=9.412
NC_035085.1	29509933	.	C	T	.	.	MAF_USDA=14.583
NC_035085.1	29509940	.	T	G	.	.	MAF_INRAE=2.632
NC_035085.1	29509953	.	T	A	.	.	MAF_USDA=4.098
NC_035085.1	29509963	.	A	T	.	.	MAF_USDA=4.098
NC_035085.1	29510173	.	A	G	.	.	MAF_INRAE=15.19;MAF_USDA=5.882
NC_035085.1	29510294	.	C	T	.	.	MAF_INRAE=44.304;MAF_USDA=21.176
NC_035085.1	29510450	.	C	T	.	.	MAF_INRAE=10.127;MAF_USDA=47.647
NC_035085.1	29510685	.	G	A	.	.	MAF_USDA=2.083
NC_035085.1	29510859	.	C	T	.	.	MAF_USDA=3.279
NC_035085.1	29511021	.	G	T	.	.	MAF_USDA=1.176
NC_035085.1	29511106	.	G	T	.	.	MAF_INRAE=10.127;MAF_USDA=48.824
NC_035085.1	29511138	.	G	A	.	.	MAF_USDA=1.639
NC_035085.1	29511279	.	C	T	.	.	MAF_INRAE=13.924;MAF_USDA=3.529
NC_035085.1	29511343	.	G	T	.	.	MAF_USDA=1.176
NC_035085.1	29511723	.	G	T	.	.	MAF_INRAE=44.304;MAF_USDA=21.176
NC_035085.1	29511731	.	G	T	.	.	MAF_INRAE=44.304;MAF_USDA=20.0
NC_035085.1	29512317	.	G	A	.	.	MAF_INRAE=44.304;MAF_USDA=20.588
NC_035085.1	29512451	.	A	T	.	.	MAF_INRAE=10.127;MAF_USDA=47.647
NC_035085.1	29513051	.	A	G	.	.	MAF_INRAE=5.263
NC_035085.1	29513055	.	C	T	.	.	MAF_INRAE=4.167;MAF_USDA=1.765
NC_035085.1	29513066	.	A	G	.	.	MAF_USDA=5.882
NC_035085.1	29513118	.	G	T	.	.	MAF_INRAE=43.671;MAF_USDA=20.588
NC_035085.1	29513127	.	C	G	.	.	MAF_INRAE=18.987;MAF_USDA=4.118
NC_035085.1	29513164	.	G	A	.	.	MAF_INRAE=22.152;MAF_USDA=9.412
NC_035085.1	29513397	.	C	T	.	.	MAF_INRAE=44.304;MAF_USDA=20.588
NC_035085.1	29513438	.	C	T	.	.	MAF_INRAE=15.823;MAF_USDA=5.882
NC_035085.1	29513511	.	T	C	.	.	MAF_USDA=4.167
NC_035085.1	29513579	.	A	G	.	.	MAF_INRAE=10.127;MAF_USDA=25.882
NC_035085.1	29513668	.	T	G	.	.	MAF_INRAE=44.304;MAF_USDA=20.0
NC_035085.1	29513890	.	C	A	.	.	MAF_USDA=20.0
NC_035085.1	29513954	.	A	T	.	.	MAF_INRAE=22.152;MAF_USDA=4.167
NC_035085.1	29514098	.	T	G	.	.	MAF_INRAE=44.304;MAF_USDA=20.588
NC_035085.1	29514571	.	G	T	.	.	MAF_INRAE=15.823;MAF_USDA=5.294
NC_035085.1	29514913	.	A	G	.	.	MAF_INRAE=18.987;MAF_USDA=8.197
NC_035085.1	29514917	.	C	G	.	.	MAF_INRAE=3.333
NC_035085.1	29515146	.	C	G	.	.	MAF_INRAE=10.526
NC_035085.1	29515187	.	G	A	.	.	MAF_INRAE=29.747;MAF_USDA=25.294
NC_035085.1	29515189	.	C	T	.	.	MAF_USDA=1.639
NC_035085.1	29515337	.	G	T	.	.	MAF_USDA=1.639
NC_035085.1	29515627	.	T	C	.	.	MAF_USDA=1.639
NC_035085.1	29515791	.	G	A	.	.	MAF_INRAE=21.053
NC_035085.1	29516041	.	C	A	.	.	MAF_INRAE=20.0
NC_035085.1	29516242	.	T	G	.	.	MAF_USDA=4.31
NC_035085.1	29516286	.	G	C	.	.	MAF_INRAE=4.167
NC_035085.1	29517309	.	T	G	.	.	MAF_USDA=25.882
NC_035085.1	29517327	.	T	G	.	.	MAF_USDA=10.588
NC_035085.1	29517328	.	A	C	.	.	MAF_USDA=2.459
NC_035085.1	29517339	.	A	T	.	.	MAF_INRAE=5.0
NC_035085.1	29517349	.	A	T	.	.	MAF_INRAE=5.0
NC_035085.1	29517439	.	G	A	.	.	MAF_INRAE=3.333;MAF_USDA=9.836
NC_035085.1	29517483	.	T	G	.	.	MAF_INRAE=5.263;MAF_USDA=2.459
NC_035085.1	29517527	.	A	G	.	.	MAF_INRAE=24.051
NC_035085.1	29517544	.	T	G	.	.	MAF_INRAE=4.167
NC_035085.1	29517557	.	G	T	.	.	MAF_INRAE=4.167;MAF_USDA=1.639
NC_035085.1	29517580	.	C	A	.	.	MAF_INRAE=45.57;MAF_USDA=44.706
NC_035085.1	29517618	.	A	T	.	.	MAF_INRAE=39.241;MAF_USDA=15.882
NC_035085.1	29517663	.	A	G	.	.	MAF_INRAE=17.722;MAF_USDA=10.714
NC_035085.1	29517701	.	A	G	.	.	MAF_INRAE=4.167
NC_035085.1	29517727	.	C	A	.	.	MAF_USDA=14.583
NC_035085.1	29518003	.	A	T	.	.	MAF_INRAE=21.053;MAF_USDA=1.639
NC_035085.1	29518049	.	T	C	.	.	MAF_USDA=1.695
NC_035085.1	29518073	.	C	G	.	.	MAF_USDA=4.167
NC_035085.1	29518079	.	C	T	.	.	MAF_INRAE=5.263;MAF_USDA=27.083
NC_035085.1	29518104	.	T	C	.	.	MAF_USDA=5.738
NC_035085.1	29518120	.	G	A	.	.	MAF_USDA=7.377
NC_035085.1	29518126	.	A	G	.	.	MAF_USDA=2.459
NC_035085.1	29518185	.	G	A	.	.	MAF_USDA=10.656
NC_035085.1	29518207	.	C	T	.	.	MAF_INRAE=5.063;MAF_USDA=2.941
NC_035085.1	29518302	.	A	C	.	.	MAF_USDA=4.118
NC_035085.1	29518433	.	A	G	.	.	MAF_INRAE=36.076;MAF_USDA=45.294
NC_035085.1	29518490	.	C	T	.	.	MAF_USDA=2.353
NC_035085.1	29518516	.	A	G	.	.	MAF_INRAE=32.5;MAF_USDA=37.647
NC_035085.1	29524306	.	C	T	.	.	MAF_USDA=3.333
NC_035085.1	29524321	.	C	T	.	.	MAF_USDA=2.976
NC_035085.1	29524330	.	C	T	.	.	MAF_INRAE=47.468;MAF_USDA=19.048
NC_035085.1	29524345	.	C	T	.	.	MAF_USDA=10.417
NC_035085.1	29524378	.	A	C	.	.	MAF_INRAE=7.5
NC_035085.1	29524410	.	A	T	.	.	MAF_INRAE=39.241;MAF_USDA=8.824
NC_035085.1	29524418	.	G	T	.	.	MAF_INRAE=13.924;MAF_USDA=3.529
NC_035085.1	29524503	.	C	T	.	.	MAF_INRAE=1.667;MAF_USDA=14.118
NC_035085.1	29524517	.	C	T	.	.	MAF_USDA=2.353
NC_035085.1	29524518	.	G	T	.	.	MAF_USDA=1.765
NC_035085.1	29524605	.	C	A	.	.	MAF_INRAE=49.367;MAF_USDA=19.412
NC_035085.1	29524655	.	T	C	.	.	MAF_USDA=18.75
NC_035085.1	29524661	.	C	T	.	.	MAF_USDA=22.917
NC_035085.1	29524730	.	G	A	.	.	MAF_USDA=3.279
NC_035085.1	29524755	.	T	C	.	.	MAF_USDA=2.459
NC_035085.1	29524809	.	G	T	.	.	MAF_USDA=47.917
NC_035085.1	29524814	.	T	C	.	.	MAF_USDA=45.833
NC_035085.1	29524823	.	A	G	.	.	MAF_USDA=39.583
NC_035085.1	29524826	.	G	T	.	.	MAF_INRAE=21.053
NC_035085.1	29524831	.	T	A	.	.	MAF_USDA=1.639
NC_035085.1	29524842	.	A	C	.	.	MAF_USDA=11.176
NC_035085.1	29524847	.	T	A	.	.	MAF_USDA=27.083
NC_035085.1	29524855	.	G	T	.	.	MAF_USDA=29.167
NC_035085.1	29524857	.	T	C	.	.	MAF_USDA=29.167
NC_035085.1	29524871	.	C	A	.	.	MAF_USDA=1.667
NC_035085.1	29524876	.	G	T	.	.	MAF_INRAE=8.333;MAF_USDA=1.19
NC_035085.1	29524966	.	A	T	.	.	MAF_INRAE=48.734;MAF_USDA=16.071
NC_035085.1	29525034	.	G	A	.	.	MAF_USDA=14.706
NC_035085.1	29525147	.	G	A	.	.	MAF_USDA=31.25
NC_035085.1	29525333	.	C	T	.	.	MAF_USDA=45.833
NC_035085.1	29525348	.	C	A	.	.	MAF_USDA=47.917
NC_035085.1	29525356	.	G	C	.	.	MAF_USDA=3.279
NC_035085.1	29525399	.	A	T	.	.	MAF_USDA=15.294
NC_035085.1	29525418	.	T	A	.	.	MAF_USDA=7.377
NC_035085.1	29525424	.	A	G	.	.	MAF_USDA=7.377
NC_035085.1	29525430	.	C	G	.	.	MAF_USDA=7.377
NC_035085.1	29525439	.	G	T	.	.	MAF_USDA=7.377
NC_035085.1	29525440	.	T	G	.	.	MAF_USDA=7.377
NC_035085.1	29525442	.	C	T	.	.	MAF_USDA=6.557
NC_035085.1	29525595	.	A	T	.	.	MAF_INRAE=8.333
NC_035085.1	29525615	.	A	G	.	.	MAF_INRAE=21.519;MAF_USDA=11.176
NC_035085.1	29525656	.	G	A	.	.	MAF_USDA=10.417
NC_035085.1	29525718	.	G	A	.	.	MAF_USDA=39.583
NC_035085.1	29525733	.	G	A	.	.	MAF_USDA=10.417
NC_035085.1	29525770	.	A	T	.	.	MAF_USDA=10.417
NC_035085.1	29525788	.	C	T	.	.	MAF_INRAE=48.101;MAF_USDA=17.059
NC_035085.1	29526087	.	G	A	.	.	MAF_USDA=1.639
NC_035085.1	29526142	.	T	C	.	.	MAF_INRAE=48.734;MAF_USDA=13.095
NC_035085.1	29526239	.	A	G	.	.	MAF_INRAE=8.333
NC_035085.1	29526491	.	A	T	.	.	MAF_USDA=2.083
NC_035085.1	29526945	.	G	T	.	.	MAF_USDA=1.639
NC_035085.1	29527030	.	C	T	.	.	MAF_INRAE=28.947;MAF_USDA=10.0
NC_035085.1	29527105	.	G	T	.	.	MAF_INRAE=8.333;MAF_USDA=2.083
NC_035085.1	29527153	.	C	T	.	.	MAF_INRAE=1.667
NC_035085.1	29527173	.	T	C	.	.	MAF_INRAE=8.333
NC_035085.1	29527201	.	C	T	.	.	MAF_INRAE=10.0
NC_035085.1	29527318	.	A	T	.	.	MAF_USDA=2.941
NC_035085.1	29527346	.	T	A	.	.	MAF_INRAE=8.333;MAF_USDA=1.176
NC_035085.1	29527466	.	G	A	.	.	MAF_INRAE=7.5;MAF_USDA=3.529
NC_035085.1	29527597	.	T	G	.	.	MAF_INRAE=3.165;MAF_USDA=43.529
NC_035085.1	29527638	.	G	T	.	.	MAF_USDA=3.279
NC_035085.1	29527750	.	C	T	.	.	MAF_INRAE=8.333
NC_035085.1	29527791	.	G	T	.	.	MAF_USDA=5.294
NC_035085.1	29527809	.	G	T	.	.	MAF_INRAE=1.667;MAF_USDA=7.377
NC_035085.1	29527812	.	A	G	.	.	MAF_USDA=9.016
NC_035085.1	29527814	.	G	T	.	.	MAF_USDA=8.824
NC_035085.1	29527835	.	T	C	.	.	MAF_USDA=12.5
NC_035085.1	29527837	.	A	T	.	.	MAF_USDA=10.417
NC_035085.1	29527945	.	G	A	.	.	MAF_USDA=4.706
NC_035085.1	29528018	.	C	A	.	.	MAF_INRAE=44.937;MAF_USDA=12.941
NC_035085.1	29528042	.	C	A	.	.	MAF_USDA=5.738
NC_035085.1	29528064	.	G	T	.	.	MAF_USDA=3.279
NC_035085.1	29528146	.	T	G	.	.	MAF_INRAE=21.053;MAF_USDA=3.279
NC_035085.1	29528147	.	G	T	.	.	MAF_USDA=7.059
NC_035085.1	29528153	.	C	T	.	.	MAF_USDA=8.197
NC_035085.1	29528490	.	G	A	.	.	MAF_USDA=3.279
NC_035085.1	29528633	.	G	T	.	.	MAF_USDA=9.016
NC_035085.1	29528660	.	G	A	.	.	MAF_USDA=8.333
NC_035085.1	29528681	.	G	A	.	.	MAF_INRAE=2.5;MAF_USDA=11.176
NC_035085.1	29528686	.	G	A	.	.	MAF_INRAE=2.5;MAF_USDA=14.706
NC_035085.1	29528728	.	G	A	.	.	MAF_USDA=14.118
NC_035085.1	29528740	.	G	A	.	.	MAF_INRAE=32.911;MAF_USDA=7.059
NC_035085.1	29528749	.	G	A	.	.	MAF_USDA=6.557
NC_035085.1	29528754	.	G	A	.	.	MAF_USDA=1.639
NC_035085.1	29528771	.	A	C	.	.	MAF_USDA=8.197
NC_035085.1	29528871	.	G	A	.	.	MAF_INRAE=44.937;MAF_USDA=11.765
NC_035085.1	29528879	.	C	G	.	.	MAF_INRAE=8.333;MAF_USDA=2.083
NC_035085.1	29528963	.	C	G	.	.	MAF_INRAE=21.053;MAF_USDA=3.279
NC_035085.1	29529007	.	A	C	.	.	MAF_INRAE=39.241;MAF_USDA=8.824
NC_035085.1	29529008	.	C	T	.	.	MAF_INRAE=48.333;MAF_USDA=8.824
NC_035085.1	29529018	.	G	A	.	.	MAF_INRAE=45.57;MAF_USDA=36.471
NC_035085.1	29529020	.	T	C	.	.	MAF_USDA=15.882
NC_035085.1	29529112	.	C	G	.	.	MAF_INRAE=1.667
NC_035085.1	29529115	.	C	T	.	.	MAF_INRAE=1.667;MAF_USDA=14.706
NC_035085.1	29529151	.	C	A	.	.	MAF_INRAE=13.924;MAF_USDA=8.333
NC_035085.1	29529160	.	C	G	.	.	MAF_INRAE=7.5;MAF_USDA=3.279
NC_035085.1	29529172	.	C	T	.	.	MAF_INRAE=13.924;MAF_USDA=8.333
NC_035085.1	29529207	.	G	C	.	.	MAF_INRAE=7.5
NC_035085.1	29529443	.	C	T	.	.	MAF_INRAE=49.367;MAF_USDA=20.0
NC_035085.1	29529603	.	T	G	.	.	MAF_INRAE=48.734;MAF_USDA=17.059
NC_035085.1	29529640	.	C	A	.	.	MAF_INRAE=21.053;MAF_USDA=3.279
NC_035085.1	29529740	.	T	A	.	.	MAF_INRAE=18.333;MAF_USDA=7.059
NC_035085.1	29529838	.	C	T	.	.	MAF_INRAE=8.333
NC_035085.1	29529887	.	T	G	.	.	MAF_INRAE=49.167;MAF_USDA=9.412
NC_035085.1	29529903	.	G	A	.	.	MAF_USDA=3.279
NC_035085.1	29530400	.	C	T	.	.	MAF_USDA=8.333
NC_035085.1	29530610	.	C	A	.	.	MAF_USDA=2.083
NC_035085.1	29530758	.	G	T	.	.	MAF_USDA=14.583
NC_035085.1	29530893	.	C	A	.	.	MAF_INRAE=48.734;MAF_USDA=19.412
NC_035085.1	29530952	.	T	G	.	.	MAF_USDA=3.279
NC_035085.1	29530973	.	T	G	.	.	MAF_INRAE=48.734;MAF_USDA=15.294
NC_035085.1	29531077	.	G	A	.	.	MAF_USDA=3.279
NC_035085.1	29531080	.	C	T	.	.	MAF_INRAE=49.367;MAF_USDA=15.882
NC_035085.1	29531084	.	C	T	.	.	MAF_USDA=2.941
NC_035085.1	29531087	.	G	A	.	.	MAF_INRAE=26.316;MAF_USDA=3.279
NC_035085.1	29531215	.	T	G	.	.	MAF_INRAE=15.833
NC_035085.1	29531248	.	C	T	.	.	MAF_USDA=2.459
NC_035085.1	29531290	.	G	A	.	.	MAF_INRAE=8.333;MAF_USDA=2.083
NC_035085.1	29531301	.	C	T	.	.	MAF_USDA=1.639
NC_035085.1	29531310	.	C	A	.	.	MAF_USDA=1.639
NC_035085.1	29531375	.	G	A	.	.	MAF_USDA=3.279
NC_035085.1	29531393	.	G	T	.	.	MAF_USDA=4.167
NC_035085.1	29531522	.	G	C	.	.	MAF_INRAE=1.667
NC_035085.1	29531523	.	G	T	.	.	MAF_INRAE=1.667
NC_035085.1	29531567	.	G	T	.	.	MAF_INRAE=1.667;MAF_USDA=14.118
NC_035085.1	29531572	.	T	C	.	.	MAF_INRAE=1.667;MAF_USDA=14.118
NC_035085.1	29531589	.	A	C	.	.	MAF_INRAE=8.333;MAF_USDA=5.294
NC_035085.1	29531628	.	C	T	.	.	MAF_INRAE=5.263
NC_035085.1	29531675	.	A	G	.	.	MAF_USDA=7.143
NC_035085.1	29531765	.	G	A	.	.	MAF_INRAE=5.0;MAF_USDA=4.167
NC_035085.1	29531815	.	G	T	.	.	MAF_USDA=1.639
NC_035085.1	29531832	.	G	A	.	.	MAF_INRAE=1.667
NC_035085.1	29531851	.	A	C	.	.	MAF_USDA=2.459
NC_035085.1	29531951	.	A	T	.	.	MAF_INRAE=21.053;MAF_USDA=3.279
NC_035085.1	29531977	.	C	A	.	.	MAF_INRAE=8.333
NC_035085.1	29532130	.	C	T	.	.	MAF_INRAE=2.5
NC_035085.1	29532134	.	G	A	.	.	MAF_USDA=2.459
NC_035085.1	29532211	.	C	T	.	.	MAF_INRAE=18.987;MAF_USDA=1.639
NC_035085.1	29532422	.	C	G	.	.	MAF_USDA=3.279
NC_035085.1	29532630	.	T	G	.	.	MAF_USDA=3.279
NC_035085.1	29532635	.	C	A	.	.	MAF_INRAE=7.5;MAF_USDA=2.083
NC_035085.1	29532821	.	A	T	.	.	MAF_USDA=3.279
NC_035085.1	29532875	.	C	T	.	.	MAF_USDA=3.279
NC_035085.1	29532914	.	C	T	.	.	MAF_USDA=1.765
NC_035085.1	29532934	.	T	C	.	.	MAF_INRAE=21.519;MAF_USDA=7.059
NC_035085.1	29532972	.	G	A	.	.	MAF_INRAE=16.456;MAF_USDA=6.471
NC_035085.1	29532979	.	G	A	.	.	MAF_INRAE=7.5;MAF_USDA=2.083
NC_035085.1	29533015	.	G	A	.	.	MAF_USDA=4.167
NC_035085.1	29533063	.	A	G	.	.	MAF_INRAE=48.734;MAF_USDA=15.882
NC_035085.1	29533258	.	C	T	.	.	MAF_INRAE=8.333;MAF_USDA=2.083
NC_035085.1	29533339	.	C	A	.	.	MAF_INRAE=39.241;MAF_USDA=4.167
NC_035085.1	29533362	.	T	A	.	.	MAF_INRAE=5.263
NC_035085.1	29533446	.	G	A	.	.	MAF_USDA=3.279
NC_035085.1	29533524	.	C	A	.	.	MAF_USDA=1.639
NC_035085.1	29533587	.	G	A	.	.	MAF_USDA=10.417
NC_035085.1	29533616	.	G	T	.	.	MAF_USDA=4.167
NC_035085.1	29533663	.	G	A	.	.	MAF_INRAE=1.667
NC_035085.1	29533673	.	T	G	.	.	MAF_INRAE=1.667
NC_035085.1	29533688	.	G	T	.	.	MAF_INRAE=1.667
NC_035085.1	29533691	.	G	C	.	.	MAF_INRAE=1.667
NC_035085.1	29533776	.	C	A	.	.	MAF_USDA=7.377
NC_035085.1	29533780	.	C	G	.	.	MAF_USDA=1.639
NC_035085.1	29533788	.	G	A	.	.	MAF_USDA=8.824
NC_035085.1	29533818	.	C	G	.	.	MAF_INRAE=1.667
NC_035085.1	29533819	.	A	G	.	.	MAF_INRAE=1.667
NC_035085.1	29533853	.	C	G	.	.	MAF_INRAE=8.333
NC_035085.1	29533859	.	A	G	.	.	MAF_USDA=2.459
NC_035085.1	29533892	.	T	A	.	.	MAF_INRAE=14.167
NC_035085.1	29533898	.	G	A	.	.	MAF_USDA=1.786
NC_035085.1	29533908	.	A	T	.	.	MAF_INRAE=15.0
NC_035085.1	29533916	.	A	C	.	.	MAF_USDA=1.639
NC_035085.1	29533928	.	G	T	.	.	MAF_INRAE=15.833
NC_035085.1	29533932	.	C	T	.	.	MAF_INRAE=5.0;MAF_USDA=6.471
NC_035085.1	29533971	.	G	A	.	.	MAF_USDA=4.167
NC_035085.1	29534030	.	G	A	.	.	MAF_USDA=8.333
NC_035085.1	29534253	.	G	C	.	.	MAF_INRAE=49.367;MAF_USDA=18.235
NC_035085.1	29534394	.	C	T	.	.	MAF_USDA=12.5
NC_035085.1	29534416	.	G	T	.	.	MAF_USDA=25.0
NC_035085.1	29534464	.	T	C	.	.	MAF_INRAE=1.667
NC_035085.1	29534481	.	G	A	.	.	MAF_INRAE=1.667
NC_035085.1	29534494	.	A	G	.	.	MAF_INRAE=18.421;MAF_USDA=3.333
NC_035085.1	29534505	.	A	G	.	.	MAF_USDA=8.333
NC_035085.1	29534512	.	C	A	.	.	MAF_INRAE=8.333;MAF_USDA=1.19
NC_035085.1	29534527	.	C	T	.	.	MAF_INRAE=8.333;MAF_USDA=1.19
NC_035085.1	29534540	.	A	C	.	.	MAF_INRAE=1.667
NC_035085.1	29534552	.	G	T	.	.	MAF_INRAE=1.667;MAF_USDA=16.667
NC_035085.1	29534553	.	C	T	.	.	MAF_INRAE=1.667;MAF_USDA=16.667
NC_035085.1	29534591	.	C	T	.	.	MAF_INRAE=18.333;MAF_USDA=10.119
NC_035085.1	29534817	.	C	A	.	.	MAF_INRAE=13.924;MAF_USDA=8.333
NC_035085.1	29534827	.	A	G	.	.	MAF_INRAE=21.053;MAF_USDA=3.279
NC_035085.1	29534839	.	C	T	.	.	MAF_INRAE=44.304;MAF_USDA=12.353
NC_035085.1	29534854	.	C	T	.	.	MAF_INRAE=44.937;MAF_USDA=37.059
NC_035085.1	29534861	.	C	T	.	.	MAF_INRAE=39.241;MAF_USDA=10.0
NC_035085.1	29535013	.	T	A	.	.	MAF_INRAE=8.333;MAF_USDA=2.083
NC_035085.1	29535026	.	A	G	.	.	MAF_INRAE=48.734;MAF_USDA=18.235
NC_035085.1	29535170	.	T	A	.	.	MAF_USDA=10.417
NC_035085.1	29535252	.	C	A	.	.	MAF_INRAE=1.667
NC_035085.1	29535278	.	T	C	.	.	MAF_USDA=10.417
NC_035085.1	29535336	.	G	T	.	.	MAF_INRAE=4.167;MAF_USDA=4.167
NC_035085.1	29535337	.	C	T,A	.	.	MAF_INRAE=4.167;MAF_USDA=13.934
NC_035085.1	29535347	.	G	A	.	.	MAF_USDA=1.639
NC_035085.1	29535390	.	G	A	.	.	MAF_INRAE=49.367;MAF_USDA=16.667
NC_035085.1	29535403	.	G	A	.	.	MAF_USDA=1.176
NC_035085.1	29535479	.	C	A	.	.	MAF_INRAE=48.734;MAF_USDA=15.882
NC_035085.1	29535718	.	C	T	.	.	MAF_INRAE=13.924;MAF_USDA=2.941
NC_035085.1	29535722	.	A	G	.	.	MAF_USDA=12.941
NC_035085.1	29535806	.	G	A	.	.	MAF_USDA=13.115
NC_035085.1	29535855	.	A	T	.	.	MAF_USDA=9.016
NC_035085.1	29535889	.	T	G	.	.	MAF_INRAE=48.734;MAF_USDA=19.412
NC_035085.1	29535890	.	C	T	.	.	MAF_INRAE=49.167;MAF_USDA=12.353
NC_035085.1	29535927	.	C	T	.	.	MAF_INRAE=4.167;MAF_USDA=4.167
NC_035085.1	29535962	.	T	C	.	.	MAF_INRAE=44.937;MAF_USDA=12.353
NC_035085.1	29535974	.	T	C	.	.	MAF_USDA=2.459
NC_035085.1	29535999	.	G	A	.	.	MAF_INRAE=45.57;MAF_USDA=11.765
NC_035085.1	29536050	.	G	T	.	.	MAF_INRAE=8.333
NC_035085.1	29536054	.	C	A	.	.	MAF_USDA=4.237
NC_035085.1	29536056	.	C	T	.	.	MAF_INRAE=21.053;MAF_USDA=3.39
NC_035085.1	29536093	.	T	A	.	.	MAF_USDA=10.417
NC_035085.1	29536159	.	G	A	.	.	MAF_USDA=3.279
NC_035085.1	29536180	.	T	C	.	.	MAF_USDA=7.647
NC_035085.1	29536258	.	A	G	.	.	MAF_INRAE=8.333;MAF_USDA=1.765
NC_035085.1	29536290	.	G	A	.	.	MAF_INRAE=13.291;MAF_USDA=5.882
NC_035085.1	29536326	.	A	C	.	.	MAF_USDA=7.377
NC_035085.1	29536328	.	G	T	.	.	MAF_INRAE=39.241;MAF_USDA=10.0
NC_035085.1	29536414	.	A	G	.	.	MAF_INRAE=38.608;MAF_USDA=9.412
NC_035085.1	29536444	.	T	A	.	.	MAF_INRAE=7.5;MAF_USDA=5.294
NC_035085.1	29536481	.	A	G	.	.	MAF_INRAE=42.5;MAF_USDA=15.882
NC_035085.1	29536501	.	T	C	.	.	MAF_USDA=1.639
NC_035085.1	29536503	.	C	T	.	.	MAF_INRAE=47.468;MAF_USDA=14.118
NC_035085.1	29536514	.	A	C	.	.	MAF_USDA=2.083
NC_035085.1	29536516	.	A	G	.	.	MAF_USDA=29.167
NC_035085.1	29536520	.	G	C	.	.	MAF_INRAE=21.667
NC_035085.1	29536529	.	C	A	.	.	MAF_INRAE=44.937;MAF_USDA=12.353
NC_035085.1	29536651	.	T	C	.	.	MAF_INRAE=44.937
NC_035085.1	29536677	.	T	C	.	.	MAF_INRAE=7.5
NC_035085.1	29536693	.	T	C	.	.	MAF_INRAE=49.367;MAF_USDA=19.672
NC_035085.1	29536720	.	A	C	.	.	MAF_INRAE=1.667
NC_035085.1	29536780	.	T	A	.	.	MAF_USDA=1.639
NC_035085.1	29536855	.	A	C	.	.	MAF_INRAE=7.5;MAF_USDA=4.098
NC_035085.1	29536856	.	G	A	.	.	MAF_INRAE=7.5;MAF_USDA=4.098
NC_035085.1	29536872	.	G	A	.	.	MAF_INRAE=5.263;MAF_USDA=9.016
NC_035085.1	29536921	.	G	A	.	.	MAF_INRAE=13.924;MAF_USDA=8.333
NC_035085.1	29537044	.	G	C	.	.	MAF_INRAE=5.833
NC_035085.1	29537066	.	G	A	.	.	MAF_INRAE=31.579;MAF_USDA=14.118
NC_035085.1	29537142	.	G	C	.	.	MAF_USDA=1.639
NC_035085.1	29537174	.	C	A	.	.	MAF_INRAE=8.333;MAF_USDA=1.176
NC_035085.1	29537229	.	A	C	.	.	MAF_INRAE=48.734;MAF_USDA=18.824
NC_035085.1	29537232	.	T	C	.	.	MAF_USDA=3.279
NC_035085.1	29537260	.	C	G	.	.	MAF_USDA=10.417
NC_035085.1	29537304	.	A	G	.	.	MAF_INRAE=21.053;MAF_USDA=3.279
NC_035085.1	29537366	.	C	T	.	.	MAF_INRAE=48.734;MAF_USDA=15.294
NC_035085.1	29537384	.	G	A	.	.	MAF_USDA=4.918
NC_035085.1	29537411	.	C	T	.	.	MAF_INRAE=49.367;MAF_USDA=18.824
NC_035085.1	29537493	.	G	A	.	.	MAF_INRAE=13.924;MAF_USDA=8.333
NC_035085.1	29537509	.	G	A	.	.	MAF_INRAE=21.053;MAF_USDA=3.279
NC_035085.1	29537763	.	A	T	.	.	MAF_INRAE=8.333
NC_035085.1	29537809	.	T	C	.	.	MAF_INRAE=7.5;MAF_USDA=4.098
NC_035085.1	29537827	.	C	T	.	.	MAF_INRAE=8.333;MAF_USDA=2.083
NC_035085.1	29537930	.	G	A	.	.	MAF_USDA=1.639
NC_035085.1	29537940	.	T	G	.	.	MAF_INRAE=18.354;MAF_USDA=1.639
NC_035085.1	29537974	.	G	A	.	.	MAF_INRAE=2.5;MAF_USDA=5.738
NC_035085.1	29538014	.	A	T	.	.	MAF_USDA=8.333
NC_035085.1	29538046	.	C	T	.	.	MAF_USDA=4.098
NC_035085.1	29538096	.	T	C	.	.	MAF_INRAE=1.667
NC_035085.1	29538100	.	C	T	.	.	MAF_INRAE=3.165;MAF_USDA=43.529
NC_035085.1	29538166	.	C	T	.	.	MAF_USDA=10.417
NC_035085.1	29538299	.	C	G	.	.	MAF_USDA=16.393
NC_035085.1	29538537	.	C	A	.	.	MAF_USDA=12.295
NC_035085.1	29538622	.	G	A	.	.	MAF_USDA=3.279
NC_035085.1	29538631	.	A	G	.	.	MAF_INRAE=7.5
NC_035085.1	29538744	.	A	T	.	.	MAF_USDA=3.279
NC_035085.1	29538852	.	G	C	.	.	MAF_INRAE=44.937;MAF_USDA=12.353
NC_035085.1	29538860	.	G	C	.	.	MAF_INRAE=8.333
NC_035085.1	29538882	.	A	C	.	.	MAF_INRAE=48.101;MAF_USDA=16.471
NC_035085.1	29538907	.	G	A	.	.	MAF_INRAE=1.667;MAF_USDA=14.118
NC_035085.1	29538933	.	C	T	.	.	MAF_INRAE=44.937;MAF_USDA=13.529
NC_035085.1	29539014	.	T	C	.	.	MAF_INRAE=8.333;MAF_USDA=1.176
NC_035085.1	29539117	.	C	A	.	.	MAF_USDA=3.279
NC_035085.1	29539145	.	T	A	.	.	MAF_INRAE=21.519;MAF_USDA=10.588
NC_035085.1	29539165	.	C	T	.	.	MAF_INRAE=7.5;MAF_USDA=3.279
NC_035085.1	29539204	.	G	T	.	.	MAF_USDA=5.294
NC_035085.1	29539244	.	G	T	.	.	MAF_INRAE=1.667;MAF_USDA=14.118
NC_035085.1	29539398	.	G	T	.	.	MAF_USDA=1.639
NC_035085.1	29539432	.	A	T	.	.	MAF_USDA=4.706
NC_035085.1	29539453	.	G	A	.	.	MAF_INRAE=26.316;MAF_USDA=8.333
NC_035085.1	29539581	.	A	T	.	.	MAF_INRAE=10.0;MAF_USDA=4.167
NC_035085.1	29539629	.	C	T	.	.	MAF_USDA=1.639
NC_035085.1	29539809	.	T	C	.	.	MAF_USDA=12.5
NC_035085.1	29539984	.	C	T	.	.	MAF_USDA=1.639
NC_035085.1	29539991	.	G	T	.	.	MAF_INRAE=44.937;MAF_USDA=12.353
NC_035085.1	29540204	.	C	G	.	.	MAF_USDA=4.118
NC_035085.1	29540245	.	G	C	.	.	MAF_USDA=5.294
NC_035085.1	29540251	.	C	T	.	.	MAF_INRAE=21.053;MAF_USDA=3.279
NC_035085.1	29540273	.	C	T	.	.	MAF_USDA=1.765
NC_035085.1	29540274	.	G	A	.	.	MAF_USDA=1.639
NC_035085.1	29540335	.	A	T	.	.	MAF_USDA=1.639
NC_035085.1	29540350	.	A	G	.	.	MAF_USDA=1.639
NC_035085.1	29540355	.	G	A	.	.	MAF_USDA=1.639
NC_035085.1	29540432	.	C	T	.	.	MAF_USDA=2.941
NC_035085.1	29540446	.	C	T	.	.	MAF_USDA=4.098
NC_035085.1	29540491	.	C	G	.	.	MAF_INRAE=8.333;MAF_USDA=1.176
NC_035085.1	29540498	.	G	T	.	.	MAF_INRAE=21.053;MAF_USDA=3.279
NC_035085.1	29540628	.	G	T	.	.	MAF_USDA=1.639
NC_035085.1	29540712	.	A	C	.	.	MAF_INRAE=48.734;MAF_USDA=13.529
NC_035085.1	29540889	.	A	C	.	.	MAF_INRAE=21.053;MAF_USDA=3.279
NC_035085.1	29540968	.	C	T	.	.	MAF_INRAE=45.57;MAF_USDA=12.353
NC_035085.1	29540986	.	G	A	.	.	MAF_INRAE=7.5;MAF_USDA=4.098
NC_035085.1	29541086	.	A	T	.	.	MAF_INRAE=48.734;MAF_USDA=18.235
NC_035085.1	29541200	.	G	A	.	.	MAF_USDA=7.059
NC_035085.1	29541218	.	C	A	.	.	MAF_INRAE=48.333
NC_035085.1	29541356	.	A	T	.	.	MAF_INRAE=49.367;MAF_USDA=14.118
NC_035085.1	29541376	.	T	A	.	.	MAF_INRAE=4.167;MAF_USDA=4.167
NC_035085.1	29541380	.	T	G	.	.	MAF_INRAE=1.667
NC_035085.1	29541460	.	G	A	.	.	MAF_USDA=3.279
NC_035085.1	29541552	.	T	C	.	.	MAF_INRAE=49.167;MAF_USDA=11.176
NC_035085.1	29541581	.	G	A	.	.	MAF_INRAE=8.333;MAF_USDA=5.294
NC_035085.1	29541623	.	G	T	.	.	MAF_USDA=2.083
NC_035085.1	29541642	.	A	G	.	.	MAF_INRAE=49.167;MAF_USDA=18.235
NC_035085.1	29541645	.	T	C	.	.	MAF_INRAE=13.333;MAF_USDA=9.016
NC_035085.1	29541647	.	G	C	.	.	MAF_INRAE=13.333;MAF_USDA=11.176
NC_035085.1	29541666	.	A	G	.	.	MAF_INRAE=41.667;MAF_USDA=24.118
NC_035085.1	29541762	.	C	T	.	.	MAF_INRAE=1.667;MAF_USDA=13.529
NC_035085.1	29541872	.	G	A	.	.	MAF_USDA=2.083
NC_035085.1	29541913	.	T	A	.	.	MAF_USDA=5.738
NC_035085.1	29541930	.	C	T	.	.	MAF_INRAE=49.367;MAF_USDA=14.118
NC_035085.1	29541959	.	A	T	.	.	MAF_USDA=4.098
NC_035085.1	29541987	.	T	G	.	.	MAF_INRAE=39.241;MAF_USDA=9.412
NC_035085.1	29542027	.	G	T	.	.	MAF_INRAE=39.241;MAF_USDA=10.0
NC_035085.1	29542051	.	A	T	.	.	MAF_INRAE=48.734;MAF_USDA=14.118
NC_035085.1	29542073	.	T	G	.	.	MAF_INRAE=7.5;MAF_USDA=4.098
NC_035085.1	29542208	.	C	G	.	.	MAF_INRAE=8.333
NC_035085.1	29542500	.	C	T	.	.	MAF_INRAE=21.519;MAF_USDA=7.059
NC_035085.1	29542647	.	G	A	.	.	MAF_INRAE=21.519;MAF_USDA=11.176
NC_035085.1	29542677	.	G	A	.	.	MAF_USDA=1.639
NC_035085.1	29542685	.	G	A	.	.	MAF_USDA=10.0
NC_035085.1	29542746	.	A	G	.	.	MAF_USDA=1.639
NC_035085.1	29542878	.	C	A	.	.	MAF_INRAE=3.165;MAF_USDA=42.941
NC_035085.1	29542997	.	A	G	.	.	MAF_USDA=5.294
NC_035085.1	29543073	.	G	A	.	.	MAF_USDA=1.639
NC_035085.1	29543117	.	C	G	.	.	MAF_INRAE=42.5;MAF_USDA=18.824
NC_035085.1	29543143	.	T	G	.	.	MAF_USDA=3.279
NC_035085.1	29543326	.	T	C	.	.	MAF_INRAE=48.333;MAF_USDA=10.0
NC_035085.1	29543382	.	G	A	.	.	MAF_INRAE=8.333;MAF_USDA=1.176
NC_035085.1	29543384	.	G	A	.	.	MAF_INRAE=1.667;MAF_USDA=17.059
NC_035085.1	29543516	.	T	C	.	.	MAF_USDA=5.294
NC_035085.1	29543523	.	G	A	.	.	MAF_USDA=2.941
NC_035085.1	29543579	.	G	A	.	.	MAF_INRAE=3.165;MAF_USDA=45.294
NC_035085.1	29543595	.	TAGCAAAAAACA	TAGCAAAAAACT	.	.	MAF_USDA=10.417
NC_035085.1	29543644	.	A	G	.	.	MAF_INRAE=48.734;MAF_USDA=18.235
NC_035085.1	29543654	.	G	C	.	.	MAF_INRAE=7.5
NC_035085.1	29543722	.	T	C	.	.	MAF_USDA=2.459
NC_035085.1	29543737	.	G	A	.	.	MAF_INRAE=7.5
NC_035085.1	29543800	.	G	A	.	.	MAF_INRAE=48.734;MAF_USDA=14.706
NC_035085.1	29543827	.	G	T	.	.	MAF_USDA=2.459
NC_035085.1	29543848	.	A	G	.	.	MAF_USDA=4.167
NC_035085.1	29543933	.	G	A	.	.	MAF_INRAE=7.5
NC_035085.1	29543983	.	G	A	.	.	MAF_USDA=9.412
NC_035085.1	29544138	.	G	A	.	.	MAF_INRAE=1.667;MAF_USDA=12.353
NC_035085.1	29544299	.	G	T	.	.	MAF_USDA=2.083
NC_035085.1	29544312	.	A	G	.	.	MAF_INRAE=38.608;MAF_USDA=4.167
NC_035085.1	29544358	.	C	T	.	.	MAF_INRAE=21.053
NC_035085.1	29544375	.	G	A	.	.	MAF_INRAE=2.5;MAF_USDA=4.098
NC_035085.1	29544386	.	T	A	.	.	MAF_INRAE=44.937;MAF_USDA=12.353
NC_035085.1	29544460	.	C	T	.	.	MAF_INRAE=45.57
NC_035085.1	29544494	.	T	C	.	.	MAF_INRAE=2.5
NC_035085.1	29544549	.	T	G	.	.	MAF_INRAE=2.5
NC_035085.1	29544564	.	C	T	.	.	MAF_INRAE=3.333
NC_035085.1	29544589	.	A	T	.	.	MAF_USDA=1.639
NC_035085.1	29544599	.	A	G	.	.	MAF_INRAE=1.667
NC_035085.1	29544610	.	A	C	.	.	MAF_INRAE=1.667
NC_035085.1	29544653	.	T	C	.	.	MAF_USDA=2.459
NC_035085.1	29544740	.	G	T	.	.	MAF_INRAE=5.0
NC_035085.1	29544767	.	G	A	.	.	MAF_INRAE=2.632
NC_035085.1	29544809	.	G	A	.	.	MAF_USDA=3.279
NC_035085.1	29544933	.	G	C	.	.	MAF_INRAE=1.667;MAF_USDA=13.529
NC_035085.1	29544978	.	A	C	.	.	MAF_INRAE=8.333
NC_035085.1	29545027	.	G	A	.	.	MAF_USDA=2.083
NC_035085.1	29545053	.	C	T	.	.	MAF_INRAE=1.667;MAF_USDA=14.118
NC_035085.1	29545088	.	T	A	.	.	MAF_INRAE=48.734;MAF_USDA=6.25
NC_035085.1	29545146	.	A	G	.	.	MAF_INRAE=44.937;MAF_USDA=12.353
NC_035085.1	29545247	.	T	A	.	.	MAF_USDA=10.417
NC_035085.1	29545268	.	C	A	.	.	MAF_USDA=1.176
NC_035085.1	29545325	.	C	T	.	.	MAF_INRAE=44.304;MAF_USDA=12.353
NC_035085.1	29545352	.	A	C	.	.	MAF_INRAE=44.304;MAF_USDA=12.353
NC_035085.1	29545362	.	T	A	.	.	MAF_INRAE=1.667;MAF_USDA=14.118
NC_035085.1	29545363	.	A	C	.	.	MAF_INRAE=44.304;MAF_USDA=12.353
NC_035085.1	29545417	.	C	T	.	.	MAF_INRAE=7.5;MAF_USDA=2.083
NC_035085.1	29545448	.	C	T	.	.	MAF_INRAE=21.053;MAF_USDA=2.459
NC_035085.1	29545576	.	G	A	.	.	MAF_INRAE=21.519;MAF_USDA=10.714
NC_035085.1	29545597	.	A	G	.	.	MAF_INRAE=21.519;MAF_USDA=10.714
NC_035085.1	29545639	.	G	A	.	.	MAF_INRAE=33.544;MAF_USDA=6.471
NC_035085.1	29545646	.	T	A	.	.	MAF_INRAE=16.456;MAF_USDA=6.471
NC_035085.1	29545720	.	C	G	.	.	MAF_USDA=3.279
NC_035085.1	29545783	.	G	C	.	.	MAF_INRAE=48.734;MAF_USDA=18.235
NC_035085.1	29545968	.	C	T	.	.	MAF_USDA=2.459
NC_035085.1	29545985	.	C	T	.	.	MAF_INRAE=44.937;MAF_USDA=12.353
NC_035085.1	29546005	.	A	C	.	.	MAF_INRAE=39.241;MAF_USDA=10.0
NC_035085.1	29546038	.	G	T	.	.	MAF_USDA=11.765
NC_035085.1	29546138	.	G	A	.	.	MAF_INRAE=5.833
NC_035085.1	29546155	.	A	G	.	.	MAF_INRAE=44.304;MAF_USDA=37.647
NC_035085.1	29546179	.	T	C	.	.	MAF_USDA=2.459
NC_035085.1	29546283	.	A	G	.	.	MAF_INRAE=1.667
NC_035085.1	29546293	.	G	A	.	.	MAF_INRAE=1.667;MAF_USDA=14.118
NC_035085.1	29546340	.	T	A	.	.	MAF_USDA=1.639
NC_035085.1	29546395	.	C	T	.	.	MAF_INRAE=2.5
NC_035085.1	29546441	.	T	G	.	.	MAF_USDA=1.639
NC_035085.1	29546443	.	A	C	.	.	MAF_USDA=10.417
NC_035085.1	29546571	.	C	T	.	.	MAF_INRAE=22.152;MAF_USDA=11.176
NC_035085.1	29546668	.	A	C	.	.	MAF_INRAE=7.5;MAF_USDA=2.083
NC_035085.1	29546792	.	A	T	.	.	MAF_INRAE=16.456;MAF_USDA=6.471
NC_035085.1	29546845	.	G	A	.	.	MAF_INRAE=2.532;MAF_USDA=14.118
NC_035085.1	29546850	.	T	A	.	.	MAF_INRAE=1.667
NC_035085.1	29546934	.	C	A	.	.	MAF_USDA=10.417
NC_035085.1	29546940	.	T	G	.	.	MAF_USDA=10.417
NC_035085.1	29546957	.	C	A	.	.	MAF_USDA=10.417
NC_035085.1	29547135	.	T	A	.	.	MAF_INRAE=39.873;MAF_USDA=10.0
NC_035085.1	29547163	.	C	A	.	.	MAF_USDA=10.417
NC_035085.1	29547188	.	C	A	.	.	MAF_INRAE=13.291;MAF_USDA=8.333
NC_035085.1	29547736	.	T	C	.	.	MAF_USDA=10.417
NC_035085.1	29547784	.	C	A	.	.	MAF_INRAE=8.333;MAF_USDA=1.19
NC_035085.1	29547954	.	T	C	.	.	MAF_INRAE=13.924;MAF_USDA=5.294
NC_035085.1	29547990	.	C	T	.	.	MAF_USDA=2.353
NC_035085.1	29548010	.	C	A	.	.	MAF_INRAE=21.519;MAF_USDA=10.588
NC_035085.1	29548021	.	C	A	.	.	MAF_INRAE=44.937;MAF_USDA=12.353
NC_035085.1	29548108	.	G	T	.	.	MAF_USDA=6.548
NC_035085.1	29548148	.	G	T	.	.	MAF_INRAE=21.519;MAF_USDA=10.588
NC_035085.1	29548167	.	C	T	.	.	MAF_USDA=4.098
NC_035085.1	29548190	.	G	T	.	.	MAF_INRAE=21.519;MAF_USDA=10.588
NC_035085.1	29548199	.	A	T	.	.	MAF_INRAE=8.333;MAF_USDA=5.294
NC_035085.1	29548236	.	G	A	.	.	MAF_INRAE=8.333;MAF_USDA=5.294
NC_035085.1	29548301	.	C	T	.	.	MAF_USDA=10.417
NC_035085.1	29548456	.	G	A	.	.	MAF_USDA=4.706
NC_035085.1	29548464	.	G	A	.	.	MAF_INRAE=1.667
NC_035085.1	29548470	.	T	C	.	.	MAF_INRAE=49.367;MAF_USDA=6.25
NC_035085.1	29548542	.	G	A	.	.	MAF_USDA=5.738
NC_035085.1	29548592	.	G	A	.	.	MAF_USDA=4.098
NC_035085.1	29548606	.	C	A	.	.	MAF_INRAE=7.5;MAF_USDA=3.279
NC_035085.1	29548638	.	C	T	.	.	MAF_INRAE=1.667
NC_035085.1	29548714	.	G	T	.	.	MAF_INRAE=2.5
NC_035085.1	29548781	.	C	A	.	.	MAF_USDA=1.639
NC_035085.1	29548782	.	C	T	.	.	MAF_INRAE=8.333;MAF_USDA=1.19
NC_035085.1	29549073	.	G	T	.	.	MAF_USDA=3.012
NC_035085.1	29549112	.	A	C	.	.	MAF_INRAE=48.734;MAF_USDA=14.286
NC_035085.1	29549231	.	C	T	.	.	MAF_INRAE=8.333;MAF_USDA=1.19
NC_035085.1	29549352	.	G	T	.	.	MAF_INRAE=8.333;MAF_USDA=5.357
NC_035085.1	29549513	.	C	A	.	.	MAF_INRAE=1.667;MAF_USDA=19.643
NC_035085.1	29549521	.	G	A	.	.	MAF_INRAE=44.937;MAF_USDA=12.5
NC_035085.1	29549565	.	T	A	.	.	MAF_INRAE=48.734;MAF_USDA=15.294
NC_035085.1	29549765	.	T	A	.	.	MAF_INRAE=2.5;MAF_USDA=2.459
NC_035085.1	29549774	.	T	G	.	.	MAF_INRAE=48.734;MAF_USDA=15.294
NC_035085.1	29549820	.	T	G	.	.	MAF_USDA=2.174
NC_035085.1	29549917	.	T	C	.	.	MAF_INRAE=4.167;MAF_USDA=4.167
NC_035085.1	29550123	.	C	A	.	.	MAF_INRAE=45.57;MAF_USDA=12.353
NC_035085.1	29550190	.	A	G	.	.	MAF_INRAE=48.734;MAF_USDA=17.647
NC_035085.1	29550210	.	G	T	.	.	MAF_USDA=4.118
NC_035085.1	29550270	.	G	A	.	.	MAF_USDA=2.353
NC_035085.1	29550290	.	T	A	.	.	MAF_INRAE=5.263
NC_035085.1	29550291	.	A	T	.	.	MAF_INRAE=48.734;MAF_USDA=12.941
NC_035085.1	29550339	.	G	A	.	.	MAF_USDA=10.0
NC_035085.1	29550430	.	T	C	.	.	MAF_INRAE=45.57;MAF_USDA=11.765
NC_035085.1	29550535	.	T	C	.	.	MAF_INRAE=44.937;MAF_USDA=11.765
NC_035085.1	29550542	.	A	T	.	.	MAF_INRAE=13.924;MAF_USDA=5.294
NC_035085.1	29550543	.	G	A	.	.	MAF_INRAE=1.667;MAF_USDA=14.118
NC_035085.1	29550557	.	C	T	.	.	MAF_INRAE=10.526
NC_035085.1	29550618	.	A	C	.	.	MAF_INRAE=8.333;MAF_USDA=1.176
NC_035085.1	29550712	.	G	T	.	.	MAF_INRAE=44.937;MAF_USDA=12.353
NC_035085.1	29550737	.	C	T	.	.	MAF_INRAE=1.667
NC_035085.1	29550787	.	G	A	.	.	MAF_USDA=1.176
NC_035085.1	29551145	.	C	T	.	.	MAF_INRAE=21.053;MAF_USDA=3.279
NC_035085.1	29551262	.	G	C	.	.	MAF_INRAE=16.456;MAF_USDA=7.059
NC_035085.1	29551368	.	C	A	.	.	MAF_INRAE=7.5;MAF_USDA=2.083
NC_035085.1	29551640	.	T	C	.	.	MAF_INRAE=48.734;MAF_USDA=13.529
NC_035085.1	29551647	.	C	G	.	.	MAF_INRAE=8.333;MAF_USDA=2.083
NC_035085.1	29551720	.	T	C	.	.	MAF_INRAE=33.544;MAF_USDA=7.059
NC_035085.1	29551741	.	T	C	.	.	MAF_INRAE=1.667
NC_035085.1	29551790	.	G	T	.	.	MAF_INRAE=45.57;MAF_USDA=12.353
NC_035085.1	29551924	.	G	T	.	.	MAF_INRAE=8.333;MAF_USDA=1.19
NC_035085.1	29551936	.	A	G	.	.	MAF_INRAE=48.734;MAF_USDA=13.69
NC_035085.1	29551951	.	G	A	.	.	MAF_INRAE=5.833
NC_035085.1	29552034	.	T	G	.	.	MAF_USDA=1.639
NC_035085.1	29552062	.	C	T	.	.	MAF_USDA=2.459
NC_035085.1	29552202	.	C	A	.	.	MAF_INRAE=8.333;MAF_USDA=2.174
NC_035085.1	29552478	.	A	T	.	.	MAF_INRAE=48.734;MAF_USDA=16.667
NC_035085.1	29552524	.	C	T	.	.	MAF_INRAE=1.667;MAF_USDA=14.706
NC_035085.1	29552629	.	T	G	.	.	MAF_INRAE=8.333;MAF_USDA=1.176
NC_035085.1	29552724	.	A	G	.	.	MAF_INRAE=48.734;MAF_USDA=18.824
NC_035085.1	29552833	.	C	A	.	.	MAF_USDA=10.417
NC_035085.1	29552982	.	T	G	.	.	MAF_INRAE=50.0;MAF_USDA=19.412
NC_035085.1	29552989	.	A	G	.	.	MAF_INRAE=50.0;MAF_USDA=18.824
NC_035085.1	29553187	.	T	G	.	.	MAF_USDA=5.294
NC_035085.1	29553389	.	A	G	.	.	MAF_INRAE=3.165;MAF_USDA=43.529
NC_035085.1	29553482	.	T	C	.	.	MAF_INRAE=3.165;MAF_USDA=42.353
NC_035085.1	29553486	.	A	C	.	.	MAF_USDA=3.529
NC_035085.1	29553555	.	A	T	.	.	MAF_INRAE=13.291;MAF_USDA=5.294
NC_035085.1	29553828	.	T	A	.	.	MAF_INRAE=8.333;MAF_USDA=4.706
NC_035085.1	29553844	.	C	T	.	.	MAF_INRAE=48.734;MAF_USDA=17.647
NC_035085.1	29553897	.	C	A	.	.	MAF_USDA=10.588
NC_035085.1	29553970	.	G	A	.	.	MAF_USDA=5.738
NC_035085.1	29554050	.	T	C	.	.	MAF_INRAE=1.667
NC_035085.1	29554051	.	C	T	.	.	MAF_INRAE=1.667
NC_035085.1	29554106	.	C	G	.	.	MAF_USDA=14.583
NC_035085.1	29554138	.	C	A	.	.	MAF_INRAE=45.57;MAF_USDA=27.059
NC_035085.1	29554169	.	A	C	.	.	MAF_INRAE=8.333
NC_035085.1	29554222	.	C	T	.	.	MAF_INRAE=1.667;MAF_USDA=13.529
NC_035085.1	29554279	.	G	A	.	.	MAF_USDA=2.459
NC_035085.1	29554309	.	A	T	.	.	MAF_INRAE=46.203;MAF_USDA=30.0
NC_035085.1	29554366	.	C	G	.	.	MAF_USDA=7.059
NC_035085.1	29554372	.	C	T	.	.	MAF_USDA=3.279
NC_035085.1	29554506	.	A	C	.	.	MAF_INRAE=48.101;MAF_USDA=31.765
NC_035085.1	29554653	.	G	A	.	.	MAF_USDA=2.459
NC_035085.1	29554716	.	T	C	.	.	MAF_INRAE=47.468;MAF_USDA=27.647
NC_035085.1	29554828	.	G	T	.	.	MAF_INRAE=10.0;MAF_USDA=16.471
NC_035085.1	29554910	.	A	G	.	.	MAF_USDA=2.459
NC_035085.1	29554962	.	T	C	.	.	MAF_USDA=2.459
NC_035085.1	29555065	.	A	G	.	.	MAF_INRAE=8.333
NC_035085.1	29555083	.	G	T	.	.	MAF_USDA=1.639
NC_035085.1	29555088	.	C	A	.	.	MAF_USDA=7.647
NC_035085.1	29555156	.	T	C	.	.	MAF_INRAE=21.053;MAF_USDA=4.918
NC_035085.1	29555189	.	G	A	.	.	MAF_INRAE=7.5;MAF_USDA=4.706
NC_035085.1	29555259	.	C	T	.	.	MAF_USDA=2.459
NC_035085.1	29555333	.	A	T	.	.	MAF_INRAE=7.5
NC_035085.1	29555382	.	C	T	.	.	MAF_INRAE=8.333;MAF_USDA=1.176
NC_035085.1	29555428	.	T	A	.	.	MAF_INRAE=5.263
NC_035085.1	29555433	.	G	A	.	.	MAF_INRAE=5.833
NC_035085.1	29555513	.	A	G	.	.	MAF_INRAE=8.333
NC_035085.1	29555579	.	G	A	.	.	MAF_INRAE=5.263
NC_035085.1	29555779	.	T	C	.	.	MAF_INRAE=47.468;MAF_USDA=34.118
NC_035085.1	29555829	.	T	C	.	.	MAF_INRAE=46.835;MAF_USDA=33.929
NC_035085.1	29555897	.	G	C	.	.	MAF_USDA=1.639
NC_035085.1	29555927	.	G	T	.	.	MAF_INRAE=15.789;MAF_USDA=1.639
NC_035085.1	29555932	.	T	G	.	.	MAF_INRAE=7.5;MAF_USDA=4.098
NC_035085.1	29556085	.	C	T	.	.	MAF_USDA=2.459
NC_035085.1	29556258	.	C	A	.	.	MAF_INRAE=5.263
NC_035085.1	29556382	.	G	A	.	.	MAF_USDA=1.765
NC_035085.1	29556561	.	T	G	.	.	MAF_USDA=1.639
NC_035085.1	29556583	.	C	T	.	.	MAF_INRAE=5.0;MAF_USDA=4.167
NC_035085.1	29556613	.	G	T	.	.	MAF_INRAE=21.053;MAF_USDA=3.279
NC_035085.1	29556712	.	A	T	.	.	MAF_INRAE=1.667;MAF_USDA=14.118
NC_035085.1	29556740	.	T	A	.	.	MAF_USDA=10.417
NC_035085.1	29556798	.	C	G	.	.	MAF_INRAE=8.333;MAF_USDA=2.083
NC_035085.1	29556837	.	G	A	.	.	MAF_INRAE=1.667;MAF_USDA=14.118
NC_035085.1	29556869	.	A	G	.	.	MAF_USDA=4.918
NC_035085.1	29556974	.	A	G	.	.	MAF_USDA=2.459
NC_035085.1	29557050	.	C	T	.	.	MAF_USDA=2.083
NC_035085.1	29557688	.	G	T	.	.	MAF_INRAE=39.241;MAF_USDA=10.0
NC_035085.1	29557761	.	G	T	.	.	MAF_INRAE=1.667
NC_035085.1	29558000	.	A	T	.	.	MAF_INRAE=3.333;MAF_USDA=2.459
NC_035085.1	29558020	.	C	T	.	.	MAF_USDA=1.639
NC_035085.1	29558105	.	C	T	.	.	MAF_INRAE=5.833
NC_035085.1	29558191	.	T	C	.	.	MAF_INRAE=47.468;MAF_USDA=37.059
NC_035085.1	29558211	.	C	T	.	.	MAF_INRAE=33.544;MAF_USDA=8.235
NC_035085.1	29558327	.	A	G	.	.	MAF_USDA=12.941
NC_035085.1	29558349	.	G	A	.	.	MAF_USDA=1.639
NC_035085.1	29558456	.	C	T	.	.	MAF_INRAE=8.333;MAF_USDA=1.176
NC_035085.1	29558861	.	G	T	.	.	MAF_USDA=8.197
NC_035085.1	29558914	.	G	A	.	.	MAF_INRAE=1.667;MAF_USDA=14.118
NC_035085.1	29558938	.	T	G	.	.	MAF_USDA=8.197
NC_035085.1	29559027	.	T	G	.	.	MAF_INRAE=48.734;MAF_USDA=38.235
NC_035085.1	29559050	.	G	A	.	.	MAF_INRAE=8.333
NC_035085.1	29559101	.	G	A	.	.	MAF_INRAE=8.333
NC_035085.1	29559131	.	ATTT	ATTA	.	.	MAF_USDA=10.417
NC_035085.1	29559134	.	T	A	.	.	MAF_INRAE=39.241
NC_035085.1	29559152	.	C	A	.	.	MAF_USDA=1.765
NC_035085.1	29559190	.	C	A	.	.	MAF_USDA=4.167
NC_035085.1	29559204	.	T	A	.	.	MAF_INRAE=8.333;MAF_USDA=3.529
NC_035085.1	29559244	.	T	G	.	.	MAF_INRAE=8.228;MAF_USDA=7.059
NC_035085.1	29559361	.	C	T	.	.	MAF_INRAE=1.667;MAF_USDA=12.941
NC_035085.1	29559383	.	A	G	.	.	MAF_USDA=6.557
NC_035085.1	29559457	.	T	C	.	.	MAF_INRAE=21.053;MAF_USDA=2.586
NC_035085.1	29559546	.	G	T,A	.	.	MAF_INRAE=10.0;MAF_USDA=8.333
NC_035085.1	29559548	.	A	T	.	.	MAF_USDA=8.333
NC_035085.1	29559584	.	G	T	.	.	MAF_INRAE=13.924;MAF_USDA=3.571
NC_035085.1	29559772	.	T	C	.	.	MAF_INRAE=21.053;MAF_USDA=3.279
NC_035085.1	29559821	.	G	T	.	.	MAF_USDA=4.167
NC_035085.1	29559857	.	A	G	.	.	MAF_USDA=4.167
NC_035085.1	29560065	.	G	T	.	.	MAF_USDA=8.197
NC_035085.1	29560132	.	T	C	.	.	MAF_INRAE=1.667;MAF_USDA=13.529
NC_035085.1	29560221	.	G	A	.	.	MAF_INRAE=21.053;MAF_USDA=3.279
NC_035085.1	29560290	.	G	T	.	.	MAF_USDA=4.098
NC_035085.1	29560312	.	A	G	.	.	MAF_USDA=6.25
NC_035085.1	29560313	.	C	G	.	.	MAF_USDA=6.25
NC_035085.1	29560315	.	A	G	.	.	MAF_INRAE=9.167
NC_035085.1	29560317	.	T	A	.	.	MAF_USDA=6.25
NC_035085.1	29560318	.	C	G	.	.	MAF_USDA=6.25
NC_035085.1	29560319	.	T	C	.	.	MAF_USDA=6.25
NC_035085.1	29560442	.	G	A	.	.	MAF_INRAE=47.468;MAF_USDA=37.059
NC_035085.1	29560564	.	G	T	.	.	MAF_INRAE=1.667;MAF_USDA=13.529
NC_035085.1	29560613	.	G	A	.	.	MAF_INRAE=8.333;MAF_USDA=3.529
NC_035085.1	29560696	.	A	G	.	.	MAF_INRAE=47.468;MAF_USDA=37.059
NC_035085.1	29560814	.	C	T	.	.	MAF_INRAE=39.241;MAF_USDA=11.176
NC_035085.1	29560858	.	G	C	.	.	MAF_USDA=7.059
NC_035085.1	29560929	.	T	G	.	.	MAF_USDA=12.941
NC_035085.1	29561032	.	C	T	.	.	MAF_USDA=4.918
NC_035085.1	29561183	.	G	A	.	.	MAF_USDA=1.765
NC_035085.1	29561209	.	C	G	.	.	MAF_INRAE=44.304;MAF_USDA=17.059
NC_035085.1	29561279	.	G	T	.	.	MAF_INRAE=44.937;MAF_USDA=17.059
NC_035085.1	29561301	.	G	A	.	.	MAF_INRAE=1.667;MAF_USDA=14.118
NC_035085.1	29561491	.	C	A	.	.	MAF_INRAE=1.667
NC_035085.1	29561570	.	T	C	.	.	MAF_INRAE=5.263
NC_035085.1	29561788	.	T	A	.	.	MAF_INRAE=45.57;MAF_USDA=17.647
NC_035085.1	29561821	.	G	A	.	.	MAF_INRAE=21.053;MAF_USDA=4.098
NC_035085.1	29561822	.	C	A	.	.	MAF_USDA=4.918
NC_035085.1	29561827	.	G	T	.	.	MAF_INRAE=1.667
NC_035085.1	29561828	.	A	G	.	.	MAF_INRAE=1.667
NC_035085.1	29561978	.	C	T	.	.	MAF_USDA=4.706
NC_035085.1	29561995	.	T	G	.	.	MAF_INRAE=39.241;MAF_USDA=11.176
NC_035085.1	29562050	.	G	A	.	.	MAF_USDA=4.706
NC_035085.1	29562051	.	C	T	.	.	MAF_USDA=1.667
NC_035085.1	29562330	.	G	A	.	.	MAF_INRAE=5.263
NC_035085.1	29562397	.	A	G	.	.	MAF_INRAE=39.241;MAF_USDA=11.176
NC_035085.1	29562408	.	T	G	.	.	MAF_INRAE=39.241;MAF_USDA=11.176
NC_035085.1	29562459	.	A	C	.	.	MAF_INRAE=13.924;MAF_USDA=5.294
NC_035085.1	29562501	.	T	A	.	.	MAF_USDA=1.639
NC_035085.1	29562557	.	C	T	.	.	MAF_USDA=9.836
NC_035085.1	29562575	.	A	G	.	.	MAF_INRAE=44.937;MAF_USDA=14.706
NC_035085.1	29562587	.	C	T	.	.	MAF_INRAE=8.333;MAF_USDA=3.529
NC_035085.1	29562602	.	T	A	.	.	MAF_INRAE=7.5;MAF_USDA=4.098
NC_035085.1	29562642	.	T	G	.	.	MAF_INRAE=1.667;MAF_USDA=18.824
NC_035085.1	29562930	.	A	C	.	.	MAF_INRAE=5.263
NC_035085.1	29563012	.	C	A	.	.	MAF_USDA=2.083
NC_035085.1	29563013	.	A	G	.	.	MAF_USDA=2.083
NC_035085.1	29563221	.	C	A	.	.	MAF_USDA=1.765
NC_035085.1	29563297	.	G	T	.	.	MAF_USDA=4.918
NC_035085.1	29563507	.	T	C	.	.	MAF_USDA=3.279
NC_035085.1	29563567	.	T	G	.	.	MAF_INRAE=3.333;MAF_USDA=25.294
NC_035085.1	29563577	.	T	G	.	.	MAF_INRAE=1.667
NC_035085.1	29563705	.	C	T	.	.	MAF_USDA=6.25
NC_035085.1	29564252	.	A	C	.	.	MAF_INRAE=10.526
NC_035085.1	29564344	.	A	T	.	.	MAF_INRAE=7.5
NC_035085.1	29564349	.	G	T	.	.	MAF_USDA=1.639
NC_035085.1	29564489	.	G	A	.	.	MAF_USDA=4.167
NC_035085.1	29564502	.	T	C	.	.	MAF_INRAE=7.5;MAF_USDA=2.083
NC_035085.1	29564543	.	A	T	.	.	MAF_INRAE=2.5;MAF_USDA=4.918
NC_035085.1	29564547	.	T	A	.	.	MAF_INRAE=50.0;MAF_USDA=20.588
NC_035085.1	29564548	.	A	T	.	.	MAF_INRAE=45.833;MAF_USDA=20.588
NC_035085.1	29564562	.	C	T	.	.	MAF_INRAE=1.667;MAF_USDA=14.118
NC_035085.1	29564594	.	A	C	.	.	MAF_INRAE=4.167;MAF_USDA=27.059
NC_035085.1	29564710	.	G	A	.	.	MAF_INRAE=1.667;MAF_USDA=14.118
NC_035085.1	29564741	.	T	C	.	.	MAF_INRAE=44.304;MAF_USDA=20.588
NC_035085.1	29564810	.	A	C	.	.	MAF_INRAE=1.667;MAF_USDA=15.882
NC_035085.1	29564964	.	C	T	.	.	MAF_INRAE=44.304;MAF_USDA=20.588
NC_035085.1	29564965	.	G	A	.	.	MAF_INRAE=1.667;MAF_USDA=16.471
NC_035085.1	29565024	.	G	A	.	.	MAF_INRAE=1.667
NC_035085.1	29565382	.	T	A	.	.	MAF_INRAE=21.519;MAF_USDA=6.25
NC_035085.1	29565533	.	A	G	.	.	MAF_USDA=14.583
NC_035085.1	29565534	.	C	T	.	.	MAF_USDA=14.583
NC_035085.1	29565742	.	C	G	.	.	MAF_INRAE=43.671;MAF_USDA=19.412
NC_035085.1	29565833	.	A	G	.	.	MAF_INRAE=21.053;MAF_USDA=2.5
NC_035085.1	29565966	.	C	T	.	.	MAF_INRAE=21.519;MAF_USDA=10.588
NC_035085.1	29566045	.	G	A	.	.	MAF_INRAE=1.667
NC_035085.1	29566098	.	G	T	.	.	MAF_USDA=1.639
NC_035085.1	29566099	.	G	T	.	.	MAF_USDA=1.639
NC_035085.1	29566226	.	C	T	.	.	MAF_USDA=2.083
NC_035085.1	29566410	.	G	A	.	.	MAF_INRAE=1.667;MAF_USDA=7.377
NC_035085.1	29566787	.	G	T	.	.	MAF_USDA=1.639
NC_035085.1	29567066	.	T	C	.	.	MAF_USDA=1.176
NC_035085.1	29567113	.	T	C	.	.	MAF_INRAE=5.263;MAF_USDA=34.706
NC_035085.1	29567300	.	T	G	.	.	MAF_INRAE=21.053
NC_035085.1	29567327	.	T	C	.	.	MAF_INRAE=44.304;MAF_USDA=29.412
NC_035085.1	29567365	.	T	A	.	.	MAF_INRAE=3.165;MAF_USDA=39.412
NC_035085.1	29567480	.	C	T	.	.	MAF_INRAE=2.5;MAF_USDA=8.197
NC_035085.1	29567684	.	G	A	.	.	MAF_INRAE=21.519;MAF_USDA=10.0
NC_035085.1	29567750	.	G	T	.	.	MAF_USDA=1.639
NC_035085.1	29568236	.	G	T	.	.	MAF_INRAE=1.667;MAF_USDA=17.059
NC_035085.1	29568413	.	A	T	.	.	MAF_USDA=16.471
NC_035085.1	29568414	.	A	T	.	.	MAF_USDA=16.471
NC_035085.1	29568464	.	C	T	.	.	MAF_INRAE=44.304;MAF_USDA=30.0
NC_035085.1	29568658	.	A	C	.	.	MAF_USDA=3.279
NC_035085.1	29569041	.	C	T	.	.	MAF_INRAE=2.5;MAF_USDA=8.197
NC_035085.1	29569173	.	T	A	.	.	MAF_INRAE=48.734;MAF_USDA=13.529
NC_035085.1	29569174	.	C	T	.	.	MAF_INRAE=42.5;MAF_USDA=21.176
NC_035085.1	29569216	.	A	T	.	.	MAF_USDA=2.459
NC_035085.1	29569419	.	T	A	.	.	MAF_INRAE=43.671;MAF_USDA=20.588
NC_035085.1	29569454	.	G	C	.	.	MAF_INRAE=1.667;MAF_USDA=14.706
NC_035085.1	29569470	.	G	A	.	.	MAF_INRAE=13.924;MAF_USDA=4.118
NC_035085.1	29569491	.	C	A	.	.	MAF_INRAE=1.667;MAF_USDA=17.647
NC_035085.1	29569603	.	G	A	.	.	MAF_USDA=3.279
NC_035085.1	29569610	.	C	A	.	.	MAF_USDA=10.588
NC_035085.1	29569616	.	A	G	.	.	MAF_USDA=5.738
NC_035085.1	29569620	.	A	C	.	.	MAF_USDA=12.941
NC_035085.1	29569698	.	C	T	.	.	MAF_USDA=12.941
NC_035085.1	29569748	.	C	A	.	.	MAF_USDA=9.016
NC_035085.1	29569761	.	C	T	.	.	MAF_INRAE=35.833;MAF_USDA=37.5
NC_035085.1	29569784	.	A	G	.	.	MAF_INRAE=36.667;MAF_USDA=36.471
NC_035085.1	29569802	.	G	A	.	.	MAF_USDA=1.765
NC_035085.1	29569824	.	G	A	.	.	MAF_INRAE=21.053
NC_035085.1	29569875	.	T	G	.	.	MAF_USDA=2.459
NC_035085.1	29570026	.	G	A	.	.	MAF_INRAE=7.5;MAF_USDA=4.098
NC_035085.1	29570048	.	C	T	.	.	MAF_INRAE=4.43;MAF_USDA=44.118
NC_035085.1	29570053	.	T	C	.	.	MAF_INRAE=39.241;MAF_USDA=12.353
NC_035085.1	29570054	.	G	A	.	.	MAF_USDA=3.529
NC_035085.1	29570236	.	G	A	.	.	MAF_INRAE=1.667;MAF_USDA=14.118
NC_035085.1	29570242	.	G	A	.	.	MAF_USDA=4.706
NC_035085.1	29570347	.	G	A	.	.	MAF_INRAE=43.671;MAF_USDA=28.824
NC_035085.1	29570377	.	T	A	.	.	MAF_INRAE=44.304;MAF_USDA=19.412
NC_035085.1	29570411	.	G	A	.	.	MAF_INRAE=1.667;MAF_USDA=14.118
NC_035085.1	29570420	.	C	T	.	.	MAF_INRAE=7.5;MAF_USDA=1.176
NC_035085.1	29570515	.	T	G	.	.	MAF_USDA=1.639
NC_035085.1	29570529	.	T	C	.	.	MAF_INRAE=5.263;MAF_USDA=32.353
NC_035085.1	29570536	.	T	A	.	.	MAF_INRAE=21.519;MAF_USDA=10.0
NC_035085.1	29570587	.	C	T	.	.	MAF_USDA=4.098
NC_035085.1	29570664	.	T	A	.	.	MAF_INRAE=1.667;MAF_USDA=14.706
NC_035085.1	29570690	.	G	T	.	.	MAF_USDA=5.882
NC_035085.1	29570953	.	G	A	.	.	MAF_USDA=3.279
NC_035085.1	29571020	.	G	T	.	.	MAF_INRAE=1.667;MAF_USDA=17.647
NC_035085.1	29571121	.	A	G	.	.	MAF_USDA=5.882
NC_035085.1	29571243	.	C	A	.	.	MAF_INRAE=41.667
NC_035085.1	29571309	.	A	G	.	.	MAF_INRAE=20.886;MAF_USDA=6.25
NC_035085.1	29571394	.	T	G	.	.	MAF_USDA=1.639
NC_035085.1	29571629	.	C	T	.	.	MAF_USDA=5.294
NC_035085.1	29572508	.	C	T	.	.	MAF_INRAE=38.608;MAF_USDA=12.941
NC_035085.1	29572591	.	T	A	.	.	MAF_INRAE=16.456;MAF_USDA=7.059
NC_035085.1	29572820	.	A	C	.	.	MAF_INRAE=8.333
NC_035085.1	29572823	.	C	G	.	.	MAF_INRAE=8.333
NC_035085.1	29572896	.	C	T	.	.	MAF_INRAE=39.241;MAF_USDA=12.941
NC_035085.1	29572912	.	G	A	.	.	MAF_USDA=1.639
NC_035085.1	29573189	.	G	T	.	.	MAF_INRAE=44.937;MAF_USDA=39.881
NC_035085.1	29573193	.	T	C	.	.	MAF_USDA=1.667
NC_035085.1	29573239	.	T	A	.	.	MAF_INRAE=1.667;MAF_USDA=17.47
NC_035085.1	29573384	.	C	T	.	.	MAF_INRAE=23.418;MAF_USDA=15.294
NC_035085.1	29573422	.	G	C	.	.	MAF_INRAE=1.667;MAF_USDA=14.706
NC_035085.1	29573812	.	C	T	.	.	MAF_USDA=7.647
NC_035085.1	29573815	.	C	T	.	.	MAF_INRAE=30.38;MAF_USDA=41.176
NC_035085.1	29573816	.	G	A	.	.	MAF_INRAE=39.873;MAF_USDA=13.529
NC_035085.1	29573864	.	G	A	.	.	MAF_USDA=2.083
NC_035085.1	29573876	.	G	A	.	.	MAF_USDA=4.098
NC_035085.1	29574019	.	A	C	.	.	MAF_INRAE=12.025;MAF_USDA=1.176
NC_035085.1	29574305	.	G	A	.	.	MAF_INRAE=1.667
NC_035085.1	29574337	.	C	T	.	.	MAF_INRAE=1.667;MAF_USDA=15.294
NC_035085.1	29574395	.	G	C	.	.	MAF_INRAE=2.532;MAF_USDA=24.118
NC_035085.1	29574418	.	T	A	.	.	MAF_USDA=2.459
NC_035085.1	29574563	.	C	G	.	.	MAF_USDA=1.639
NC_035085.1	29574601	.	G	C	.	.	MAF_USDA=12.5
NC_035085.1	29574654	.	C	T	.	.	MAF_INRAE=7.595;MAF_USDA=22.941
NC_035085.1	29574709	.	A	T	.	.	MAF_INRAE=8.333;MAF_USDA=3.529
NC_035085.1	29574821	.	C	T	.	.	MAF_INRAE=5.0;MAF_USDA=2.941
NC_035085.1	29574840	.	G	C	.	.	MAF_USDA=1.639
NC_035085.1	29574851	.	A	C	.	.	MAF_INRAE=1.667;MAF_USDA=17.647
NC_035085.1	29574852	.	T	A	.	.	MAF_USDA=14.706
NC_035085.1	29574857	.	A	T	.	.	MAF_INRAE=5.063;MAF_USDA=2.353
NC_035085.1	29574970	.	G	A	.	.	MAF_INRAE=1.667;MAF_USDA=6.557
NC_035085.1	29574988	.	T	C	.	.	MAF_USDA=4.706
NC_035085.1	29575233	.	G	A	.	.	MAF_USDA=4.118
NC_035085.1	29575248	.	G	A	.	.	MAF_INRAE=20.886;MAF_USDA=10.588
NC_035085.1	29575276	.	G	T	.	.	MAF_USDA=4.706
NC_035085.1	29575383	.	C	T	.	.	MAF_USDA=15.882
NC_035085.1	29575386	.	C	T	.	.	MAF_USDA=1.176
NC_035085.1	29575387	.	G	A	.	.	MAF_USDA=3.279
NC_035085.1	29575501	.	G	A	.	.	MAF_INRAE=1.667;MAF_USDA=15.294
NC_035085.1	29575756	.	G	A	.	.	MAF_USDA=10.119
NC_035085.1	29576398	.	C	G	.	.	MAF_INRAE=26.316;MAF_USDA=7.143
NC_035085.1	29576498	.	G	A	.	.	MAF_INRAE=1.667;MAF_USDA=3.279
NC_035085.1	29576521	.	A	T	.	.	MAF_USDA=2.459
NC_035085.1	29576547	.	C	T	.	.	MAF_INRAE=39.241;MAF_USDA=12.353
NC_035085.1	29576593	.	C	A	.	.	MAF_INRAE=39.241;MAF_USDA=12.353
NC_035085.1	29576594	.	A	G	.	.	MAF_INRAE=2.5;MAF_USDA=7.377
NC_035085.1	29576621	.	C	A	.	.	MAF_INRAE=10.526
NC_035085.1	29576723	.	T	C	.	.	MAF_USDA=1.639
NC_035085.1	29576780	.	A	G	.	.	MAF_INRAE=39.241;MAF_USDA=12.941
NC_035085.1	29576971	.	C	T	.	.	MAF_INRAE=2.5;MAF_USDA=1.639
NC_035085.1	29577002	.	T	C	.	.	MAF_INRAE=39.241;MAF_USDA=12.941
NC_035085.1	29577181	.	G	A	.	.	MAF_INRAE=37.975;MAF_USDA=13.529
NC_035085.1	29577405	.	G	A	.	.	MAF_INRAE=2.5;MAF_USDA=7.377
NC_035085.1	29577496	.	A	T	.	.	MAF_INRAE=1.667
NC_035085.1	29577519	.	C	T	.	.	MAF_INRAE=5.0;MAF_USDA=1.765
NC_035085.1	29577540	.	T	C	.	.	MAF_INRAE=1.667;MAF_USDA=15.294
NC_035085.1	29577549	.	A	C	.	.	MAF_USDA=4.918
NC_035085.1	29577587	.	C	T	.	.	MAF_USDA=2.459
NC_035085.1	29577771	.	A	G	.	.	MAF_INRAE=2.5;MAF_USDA=11.765
NC_035085.1	29578083	.	T	A	.	.	MAF_USDA=12.353
NC_035085.1	29578137	.	A	G	.	.	MAF_INRAE=34.81;MAF_USDA=11.765
NC_035085.1	29578237	.	C	A	.	.	MAF_INRAE=20.886;MAF_USDA=31.176
NC_035085.1	29578373	.	G	A	.	.	MAF_USDA=1.639
NC_035085.1	29578434	.	T	C	.	.	MAF_USDA=25.294
NC_035085.1	29578502	.	C	T	.	.	MAF_INRAE=46.203;MAF_USDA=29.412
NC_035085.1	29578618	.	C	A	.	.	MAF_INRAE=13.924;MAF_USDA=3.529
NC_035085.1	29578622	.	G	A	.	.	MAF_INRAE=26.582;MAF_USDA=37.059
NC_035085.1	29578635	.	G	A	.	.	MAF_INRAE=26.582;MAF_USDA=37.059
NC_035085.1	29578672	.	T	G	.	.	MAF_INRAE=13.291;MAF_USDA=4.118
NC_035085.1	29578805	.	T	G	.	.	MAF_INRAE=5.696;MAF_USDA=45.294
NC_035085.1	29578966	.	C	A	.	.	MAF_INRAE=46.203;MAF_USDA=45.294
NC_035085.1	29578993	.	T	G	.	.	MAF_USDA=1.639
NC_035085.1	29578994	.	C	A	.	.	MAF_USDA=14.583
NC_035085.1	29579060	.	G	A	.	.	MAF_USDA=4.706
NC_035085.1	29579369	.	A	G	.	.	MAF_INRAE=45.57;MAF_USDA=46.471
NC_035085.1	29579445	.	C	T	.	.	MAF_INRAE=13.291;MAF_USDA=4.706
NC_035085.1	29579465	.	T	C	.	.	MAF_INRAE=5.263
NC_035085.1	29579466	.	G	A	.	.	MAF_USDA=1.639
NC_035085.1	29579487	.	C	A	.	.	MAF_INRAE=13.291;MAF_USDA=4.706
NC_035085.1	29579728	.	A	T	.	.	MAF_INRAE=4.167;MAF_USDA=4.167
NC_035085.1	29579779	.	A	C	.	.	MAF_USDA=22.941
NC_035085.1	29579921	.	G	A	.	.	MAF_USDA=14.583
NC_035085.1	29579961	.	G	T	.	.	MAF_INRAE=45.57;MAF_USDA=44.706
NC_035085.1	29580008	.	T	G	.	.	MAF_USDA=1.639
NC_035085.1	29580035	.	T	G	.	.	MAF_INRAE=13.291;MAF_USDA=5.294
NC_035085.1	29580145	.	G	A	.	.	MAF_USDA=3.333
NC_035085.1	29580261	.	G	A	.	.	MAF_INRAE=48.101
NC_035085.1	29580273	.	A	G	.	.	MAF_INRAE=47.468
NC_035085.1	29580280	.	A	C	.	.	MAF_INRAE=1.667
NC_035085.1	29580289	.	C	G	.	.	MAF_INRAE=48.101
NC_035085.1	29580429	.	T	A	.	.	MAF_INRAE=5.263
NC_035085.1	29580497	.	G	A	.	.	MAF_USDA=5.738
NC_035085.1	29580557	.	A	G	.	.	MAF_INRAE=26.316
NC_035085.1	29580564	.	A	T	.	.	MAF_USDA=2.459
NC_035085.1	29580568	.	G	C	.	.	MAF_INRAE=26.316;MAF_USDA=45.294
NC_035085.1	29580590	.	T	G	.	.	MAF_USDA=12.941
NC_035085.1	29580633	.	A	T	.	.	MAF_INRAE=3.333
NC_035085.1	29580843	.	C	A	.	.	MAF_INRAE=45.57;MAF_USDA=44.706
NC_035085.1	29580917	.	C	T	.	.	MAF_USDA=3.279
NC_035085.1	29581063	.	G	T	.	.	MAF_INRAE=13.291;MAF_USDA=4.118
NC_035085.1	29581548	.	C	G	.	.	MAF_INRAE=13.291;MAF_USDA=3.279
NC_035085.1	29581557	.	G	C	.	.	MAF_USDA=3.279
NC_035085.1	29581869	.	A	T	.	.	MAF_INRAE=36.076;MAF_USDA=22.941
NC_035085.1	29581964	.	G	A	.	.	MAF_USDA=43.75
NC_035085.1	29581968	.	A	C	.	.	MAF_INRAE=45.833
NC_035085.1	29582196	.	A	G	.	.	MAF_USDA=1.639
NC_035085.1	29582377	.	G	C	.	.	MAF_INRAE=23.418;MAF_USDA=9.412
NC_035085.1	29582439	.	A	G	.	.	MAF_INRAE=29.747;MAF_USDA=9.524
NC_035085.1	29582563	.	C	A	.	.	MAF_USDA=4.167
NC_035085.1	29582664	.	A	C	.	.	MAF_USDA=1.667
NC_035085.1	29582819	.	C	A	.	.	MAF_USDA=14.583
NC_035085.1	29582836	.	G	A	.	.	MAF_INRAE=13.291;MAF_USDA=4.118
NC_035085.1	29583333	.	C	G	.	.	MAF_USDA=5.882
NC_035085.1	29583591	.	G	C	.	.	MAF_USDA=12.5
NC_035085.1	29583650	.	A	T	.	.	MAF_INRAE=37.342;MAF_USDA=14.706
NC_035085.1	29583674	.	A	T	.	.	MAF_INRAE=26.582;MAF_USDA=7.059
NC_035085.1	29583863	.	T	C	.	.	MAF_USDA=21.176
NC_035085.1	29583940	.	T	A	.	.	MAF_INRAE=40.833;MAF_USDA=15.882
NC_035085.1	29583959	.	A	C	.	.	MAF_INRAE=8.333;MAF_USDA=2.083
NC_035085.1	29583965	.	G	A	.	.	MAF_INRAE=40.0;MAF_USDA=15.294
NC_035085.1	29584083	.	C	A	.	.	MAF_INRAE=3.333;MAF_USDA=2.459
NC_035085.1	29584135	.	G	A	.	.	MAF_INRAE=6.667;MAF_USDA=2.083
NC_035085.1	29584174	.	G	A	.	.	MAF_INRAE=37.342;MAF_USDA=14.706
NC_035085.1	29584197	.	C	A	.	.	MAF_INRAE=27.215;MAF_USDA=6.471
NC_035085.1	29584245	.	T	C	.	.	MAF_INRAE=21.519;MAF_USDA=24.706
NC_035085.1	29584411	.	C	A	.	.	MAF_INRAE=20.0;MAF_USDA=5.882
NC_035085.1	29584610	.	G	A	.	.	MAF_USDA=2.459
NC_035085.1	29584617	.	G	T	.	.	MAF_INRAE=1.667
NC_035085.1	29584746	.	C	A	.	.	MAF_INRAE=38.333;MAF_USDA=8.333
NC_035085.1	29584752	.	C	T	.	.	MAF_INRAE=1.667
NC_035085.1	29584765	.	C	T	.	.	MAF_USDA=4.706
NC_035085.1	29584779	.	T	C	.	.	MAF_INRAE=34.81;MAF_USDA=6.25
NC_035085.1	29584854	.	A	G	.	.	MAF_USDA=14.118
NC_035085.1	29584922	.	A	T	.	.	MAF_USDA=2.083
NC_035085.1	29584945	.	A	C	.	.	MAF_USDA=1.639
NC_035085.1	29585098	.	T	C	.	.	MAF_USDA=1.639
NC_035085.1	29585112	.	G	A	.	.	MAF_INRAE=34.81;MAF_USDA=14.706
NC_035085.1	29585163	.	A	C	.	.	MAF_USDA=20.833
NC_035085.1	29585619	.	G	T	.	.	MAF_INRAE=2.5
NC_035085.1	29585749	.	T	C	.	.	MAF_INRAE=10.759;MAF_USDA=2.353
NC_035085.1	29585935	.	A	G	.	.	MAF_USDA=13.529
NC_035085.1	29585944	.	G	T	.	.	MAF_INRAE=20.253;MAF_USDA=4.118
NC_035085.1	29586027	.	T	C	.	.	MAF_USDA=2.459
NC_035085.1	29586127	.	A	C	.	.	MAF_INRAE=8.333
NC_035085.1	29586148	.	C	T	.	.	MAF_USDA=8.929
NC_035085.1	29586288	.	T	C	.	.	MAF_INRAE=37.342;MAF_USDA=14.118
NC_035085.1	29586300	.	G	C	.	.	MAF_USDA=2.459
NC_035085.1	29586404	.	T	G	.	.	MAF_USDA=8.333
NC_035085.1	29586405	.	T	A	.	.	MAF_USDA=8.333
NC_035085.1	29586406	.	T	A	.	.	MAF_USDA=6.25
NC_035085.1	29586410	.	A	G	.	.	MAF_INRAE=20.833
NC_035085.1	29586516	.	G	A	.	.	MAF_USDA=3.279
NC_035085.1	29586632	.	A	T	.	.	MAF_INRAE=8.333
NC_035085.1	29586723	.	A	C	.	.	MAF_USDA=12.353
NC_035085.1	29586759	.	C	A	.	.	MAF_USDA=4.167
NC_035085.1	29586800	.	G	A	.	.	MAF_INRAE=13.291;MAF_USDA=4.118
NC_035085.1	29586942	.	T	G	.	.	MAF_USDA=13.115
NC_035085.1	29587026	.	G	A	.	.	MAF_USDA=21.176
NC_035085.1	29587081	.	G	A	.	.	MAF_USDA=4.918
NC_035085.1	29587126	.	A	C	.	.	MAF_INRAE=27.848;MAF_USDA=7.059
NC_035085.1	29587134	.	G	A	.	.	MAF_INRAE=13.291;MAF_USDA=4.118
NC_035085.1	29587178	.	G	T	.	.	MAF_INRAE=20.886;MAF_USDA=1.639
NC_035085.1	29587471	.	C	T	.	.	MAF_INRAE=22.152;MAF_USDA=38.235
NC_035085.1	29587472	.	C	T	.	.	MAF_USDA=10.0
NC_035085.1	29587589	.	C	T	.	.	MAF_INRAE=5.263;MAF_USDA=4.706
NC_035085.1	29587609	.	C	T	.	.	MAF_INRAE=34.81;MAF_USDA=12.941
NC_035085.1	29587614	.	T	C	.	.	MAF_USDA=4.118
NC_035085.1	29587643	.	C	A	.	.	MAF_INRAE=13.291;MAF_USDA=4.118
NC_035085.1	29587659	.	G	A	.	.	MAF_USDA=1.176
NC_035085.1	29587773	.	A	G	.	.	MAF_INRAE=18.987;MAF_USDA=5.882
NC_035085.1	29587873	.	G	A	.	.	MAF_INRAE=20.253;MAF_USDA=18.824
NC_035085.1	29587903	.	T	A	.	.	MAF_USDA=13.529
NC_035085.1	29587990	.	A	T	.	.	MAF_USDA=8.333
NC_035085.1	29588060	.	C	G	.	.	MAF_USDA=8.333
NC_035085.1	29588120	.	G	T	.	.	MAF_USDA=8.333
NC_035085.1	29592770	.	C	A	.	.	MAF_USDA=37.5
NC_035085.1	29593112	.	C	A	.	.	MAF_USDA=37.5
NC_035085.1	29593157	.	A	G	.	.	MAF_USDA=12.5
NC_035085.1	29593398	.	C	T	.	.	MAF_USDA=4.167
NC_035085.1	29593928	.	A	G	.	.	MAF_USDA=20.833
NC_035085.1	29594258	.	T	A	.	.	MAF_USDA=8.333
NC_035085.1	29594274	.	C	A	.	.	MAF_USDA=2.083
NC_035085.1	29594988	.	G	C	.	.	MAF_USDA=35.417
NC_035085.1	29595014	.	G	A	.	.	MAF_USDA=8.333
NC_035085.1	29595413	.	C	A	.	.	MAF_USDA=2.083
NC_035085.1	29595437	.	A	T	.	.	MAF_USDA=35.417
NC_035085.1	29595989	.	A	C	.	.	MAF_USDA=2.083
NC_035085.1	29596800	.	C	A	.	.	MAF_USDA=35.417
NC_035085.1	29596886	.	A	C	.	.	MAF_USDA=20.833
NC_035085.1	29597081	.	G	A	.	.	MAF_USDA=2.083
NC_035085.1	29597244	.	T	G	.	.	MAF_USDA=8.333
NC_035085.1	29597273	.	A	C	.	.	MAF_USDA=2.083
NC_035085.1	29597429	.	T	A	.	.	MAF_USDA=15.217
NC_035085.1	29598550	.	C	T	.	.	MAF_INRAE=5.263
NC_035085.1	29598654	.	C	G	.	.	MAF_INRAE=6.667;MAF_USDA=4.118
NC_035085.1	29598792	.	A	C	.	.	MAF_INRAE=6.667;MAF_USDA=2.083
NC_035085.1	29598885	.	C	T	.	.	MAF_INRAE=8.333;MAF_USDA=2.941
NC_035085.1	29598927	.	G	T	.	.	MAF_INRAE=7.5;MAF_USDA=4.098
NC_035085.1	29598933	.	G	A	.	.	MAF_USDA=2.459
NC_035085.1	29598984	.	T	C	.	.	MAF_USDA=1.667
NC_035085.1	29599009	.	C	G	.	.	MAF_INRAE=8.333;MAF_USDA=2.381
NC_035085.1	29599036	.	C	A	.	.	MAF_USDA=3.529
NC_035085.1	29599086	.	A	T	.	.	MAF_USDA=1.639
NC_035085.1	29599213	.	A	G	.	.	MAF_INRAE=8.333;MAF_USDA=2.941
NC_035085.1	29599276	.	G	T	.	.	MAF_INRAE=9.167
NC_035085.1	29599387	.	T	A	.	.	MAF_INRAE=7.5
NC_035085.1	29599412	.	G	A	.	.	MAF_USDA=9.836
NC_035085.1	29599420	.	C	T	.	.	MAF_USDA=4.918
NC_035085.1	29599447	.	G	A	.	.	MAF_USDA=9.016
NC_035085.1	29599450	.	G	A	.	.	MAF_USDA=9.016
NC_035085.1	29599451	.	A	C	.	.	MAF_INRAE=34.177;MAF_USDA=12.353
NC_035085.1	29599460	.	C	A	.	.	MAF_USDA=9.016
NC_035085.1	29599462	.	T	G	.	.	MAF_USDA=7.377
NC_035085.1	29599464	.	A	T	.	.	MAF_USDA=7.377
NC_035085.1	29599471	.	C	T	.	.	MAF_INRAE=8.333;MAF_USDA=2.353
NC_035085.1	29599600	.	T	C	.	.	MAF_USDA=5.882
NC_035085.1	29599608	.	G	A	.	.	MAF_USDA=6.471
NC_035085.1	29599624	.	G	A	.	.	MAF_INRAE=8.333
NC_035085.1	29599625	.	A	G	.	.	MAF_INRAE=8.333
NC_035085.1	29599629	.	TTCTC	TTCTT	.	.	MAF_USDA=14.583
NC_035085.1	29599633	.	C	T	.	.	MAF_USDA=8.197
NC_035085.1	29599644	.	G	A	.	.	MAF_USDA=14.583
NC_035085.1	29599645	.	G	A	.	.	MAF_USDA=4.918
NC_035085.1	29599705	.	C	G	.	.	MAF_INRAE=12.5;MAF_USDA=2.941
NC_035085.1	29599719	.	T	A	.	.	MAF_INRAE=5.0;MAF_USDA=7.059
NC_035085.1	29599722	.	C	T	.	.	MAF_INRAE=5.0
NC_035085.1	29599730	.	C	T	.	.	MAF_INRAE=3.333;MAF_USDA=8.235
NC_035085.1	29599731	.	G	A	.	.	MAF_INRAE=5.833
NC_035085.1	29599732	.	G	A	.	.	MAF_INRAE=5.833
NC_035085.1	29599734	.	C	T	.	.	MAF_INRAE=5.833
NC_035085.1	29599748	.	T	C	.	.	MAF_USDA=1.765
NC_035085.1	29599753	.	G	A	.	.	MAF_INRAE=2.5
NC_035085.1	29599822	.	C	A	.	.	MAF_INRAE=21.519;MAF_USDA=38.824
NC_035085.1	29599918	.	C	T	.	.	MAF_INRAE=5.263
NC_035085.1	29599919	.	G	A	.	.	MAF_INRAE=1.667
NC_035085.1	29599921	.	C	T	.	.	MAF_INRAE=1.667
NC_035085.1	29599928	.	A	T	.	.	MAF_INRAE=1.667
NC_035085.1	29599960	.	C	T	.	.	MAF_INRAE=3.333
NC_035085.1	29600004	.	C	T	.	.	MAF_INRAE=4.167
NC_035085.1	29600005	.	T	G	.	.	MAF_INRAE=4.167
NC_035085.1	29600023	.	A	T	.	.	MAF_USDA=2.459
NC_035085.1	29600035	.	A	G	.	.	MAF_USDA=20.588
NC_035085.1	29600185	.	G	T	.	.	MAF_USDA=14.706
NC_035085.1	29600222	.	C	T	.	.	MAF_INRAE=1.667
NC_035085.1	29600225	.	T	C	.	.	MAF_INRAE=2.5
NC_035085.1	29600268	.	G	C	.	.	MAF_INRAE=1.667
NC_035085.1	29600275	.	C	T	.	.	MAF_INRAE=1.667
NC_035085.1	29600276	.	A	G	.	.	MAF_INRAE=2.5;MAF_USDA=1.639
NC_035085.1	29600315	.	C	A	.	.	MAF_INRAE=1.667
NC_035085.1	29600316	.	C	T	.	.	MAF_INRAE=1.667
NC_035085.1	29600324	.	C	T	.	.	MAF_INRAE=2.5
NC_035085.1	29600325	.	A	G	.	.	MAF_INRAE=2.5;MAF_USDA=4.918
NC_035085.1	29600434	.	G	A	.	.	MAF_USDA=4.918
NC_035085.1	29600438	.	G	A	.	.	MAF_USDA=5.882
NC_035085.1	29600449	.	C	T	.	.	MAF_INRAE=2.5;MAF_USDA=8.197
NC_035085.1	29600454	.	T	C	.	.	MAF_INRAE=2.5;MAF_USDA=10.588
NC_035085.1	29600456	.	A	G	.	.	MAF_INRAE=2.5;MAF_USDA=7.377
NC_035085.1	29600473	.	T	C	.	.	MAF_INRAE=3.333;MAF_USDA=20.833
NC_035085.1	29600483	.	G	T	.	.	MAF_INRAE=5.833
NC_035085.1	29600500	.	C	A	.	.	MAF_INRAE=5.833
NC_035085.1	29600542	.	A	T	.	.	MAF_INRAE=6.667
NC_035085.1	29600566	.	A	G	.	.	MAF_INRAE=5.833
NC_035085.1	29600584	.	G	A	.	.	MAF_INRAE=2.5
NC_035085.1	29600587	.	T	G	.	.	MAF_INRAE=3.333;MAF_USDA=16.667
NC_035085.1	29600590	.	T	C	.	.	MAF_INRAE=3.333;MAF_USDA=18.75
NC_035085.1	29600595	.	G	A	.	.	MAF_INRAE=4.167
NC_035085.1	29600610	.	T	C	.	.	MAF_INRAE=3.333;MAF_USDA=10.417
NC_035085.1	29600665	.	T	C	.	.	MAF_INRAE=1.667
NC_035085.1	29600689	.	T	G	.	.	MAF_INRAE=3.333
NC_035085.1	29600710	.	G	A	.	.	MAF_INRAE=13.333
NC_035085.1	29600712	.	A	C	.	.	MAF_INRAE=13.333
NC_035085.1	29600715	.	G	T	.	.	MAF_INRAE=37.5;MAF_USDA=12.941
NC_035085.1	29600724	.	A	G	.	.	MAF_INRAE=11.667
NC_035085.1	29600726	.	G	C	.	.	MAF_INRAE=11.667
NC_035085.1	29600739	.	T	C	.	.	MAF_INRAE=8.333;MAF_USDA=18.75
NC_035085.1	29600761	.	A	T	.	.	MAF_INRAE=8.333
NC_035085.1	29600786	.	T	C	.	.	MAF_INRAE=1.667
NC_035085.1	29600798	.	C	T	.	.	MAF_INRAE=1.667
NC_035085.1	29600812	.	A	C	.	.	MAF_INRAE=1.667
NC_035085.1	29600813	.	G	T	.	.	MAF_INRAE=1.667
NC_035085.1	29600895	.	G	T	.	.	MAF_USDA=1.639
NC_035085.1	29600919	.	G	A	.	.	MAF_INRAE=3.333;MAF_USDA=2.459
NC_035085.1	29601103	.	C	G	.	.	MAF_INRAE=7.5;MAF_USDA=3.279
NC_035085.1	29601106	.	T	C	.	.	MAF_USDA=10.588
NC_035085.1	29601220	.	T	A	.	.	MAF_INRAE=7.5;MAF_USDA=2.083
NC_035085.1	29601221	.	T	A	.	.	MAF_INRAE=7.5;MAF_USDA=2.083
NC_035085.1	29601222	.	A	T	.	.	MAF_INRAE=4.167;MAF_USDA=35.417
NC_035085.1	29601223	.	A	T	.	.	MAF_INRAE=4.167;MAF_USDA=35.417
NC_035085.1	29601224	.	A	T	.	.	MAF_INRAE=38.608;MAF_USDA=45.833
NC_035085.1	29601225	.	T	A	.	.	MAF_INRAE=7.5;MAF_USDA=2.083
NC_035085.1	29601226	.	T	A	.	.	MAF_USDA=31.25
NC_035085.1	29601290	.	G	C	.	.	MAF_INRAE=22.152;MAF_USDA=39.412
NC_035085.1	29601384	.	T	A	.	.	MAF_INRAE=5.263
NC_035085.1	29601392	.	T	G	.	.	MAF_INRAE=5.263
NC_035085.1	29601576	.	C	T	.	.	MAF_INRAE=5.263
NC_035085.1	29601896	.	A	T	.	.	MAF_INRAE=22.152;MAF_USDA=24.118
NC_035085.1	29602094	.	T	G	.	.	MAF_INRAE=8.333;MAF_USDA=2.459
NC_035085.1	29602324	.	A	G	.	.	MAF_USDA=3.279
NC_035085.1	29602329	.	C	G	.	.	MAF_USDA=2.459
NC_035085.1	29602397	.	A	T	.	.	MAF_INRAE=1.667
NC_035085.1	29602643	.	C	T	.	.	MAF_INRAE=7.5;MAF_USDA=4.098
NC_035085.1	29602692	.	T	C	.	.	MAF_INRAE=20.886;MAF_USDA=2.459
NC_035085.1	29602694	.	A	T	.	.	MAF_INRAE=8.333;MAF_USDA=2.459
NC_035085.1	29602713	.	A	T	.	.	MAF_INRAE=13.291;MAF_USDA=3.279
NC_035085.1	29602763	.	T	C	.	.	MAF_USDA=4.118
NC_035085.1	29602772	.	C	T	.	.	MAF_INRAE=21.519;MAF_USDA=3.529
NC_035085.1	29603239	.	G	A	.	.	MAF_USDA=3.279
NC_035085.1	29603289	.	G	T	.	.	MAF_INRAE=8.333
NC_035085.1	29603390	.	C	T	.	.	MAF_USDA=2.459
NC_035085.1	29603415	.	C	A	.	.	MAF_USDA=1.639
NC_035085.1	29603416	.	A	G	.	.	MAF_USDA=1.639
NC_035085.1	29603790	.	A	G	.	.	MAF_INRAE=25.316;MAF_USDA=39.412
NC_035085.1	29603905	.	C	G	.	.	MAF_INRAE=6.962
NC_035085.1	29604063	.	T	C	.	.	MAF_INRAE=7.5;MAF_USDA=2.083
NC_035085.1	29604077	.	G	A	.	.	MAF_USDA=2.083
NC_035085.1	29604084	.	G	C	.	.	MAF_USDA=2.083
NC_035085.1	29604219	.	C	T	.	.	MAF_INRAE=34.81;MAF_USDA=8.333
NC_035085.1	29604223	.	T	A	.	.	MAF_INRAE=39.167;MAF_USDA=8.333
NC_035085.1	29604253	.	G	C	.	.	MAF_INRAE=5.263;MAF_USDA=4.118
NC_035085.1	29604289	.	A	T	.	.	MAF_USDA=1.639
NC_035085.1	29604331	.	T	A	.	.	MAF_USDA=21.176
NC_035085.1	29604335	.	C	T	.	.	MAF_USDA=2.941
NC_035085.1	29604347	.	G	A	.	.	MAF_USDA=21.176
NC_035085.1	29604549	.	G	A	.	.	MAF_INRAE=8.333;MAF_USDA=1.176
NC_035085.1	29604561	.	G	A	.	.	MAF_USDA=1.639
NC_035085.1	29604759	.	G	A	.	.	MAF_INRAE=1.667
NC_035085.1	29604906	.	G	T	.	.	MAF_USDA=2.459
NC_035085.1	29604968	.	C	A	.	.	MAF_USDA=1.639
NC_035085.1	29604996	.	A	T	.	.	MAF_USDA=1.639
NC_035085.1	29605055	.	G	A	.	.	MAF_INRAE=1.667
NC_035085.1	29605135	.	C	T	.	.	MAF_USDA=1.639
NC_035085.1	29605180	.	A	C	.	.	MAF_INRAE=7.5;MAF_USDA=2.353
NC_035085.1	29605220	.	G	T	.	.	MAF_INRAE=7.5;MAF_USDA=2.353
NC_035085.1	29605254	.	G	A	.	.	MAF_USDA=1.639
NC_035085.1	29605285	.	T	C	.	.	MAF_INRAE=6.667;MAF_USDA=2.459
NC_035085.1	29605305	.	A	G	.	.	MAF_USDA=2.459
NC_035085.1	29605492	.	A	G	.	.	MAF_INRAE=2.632
NC_035085.1	29605600	.	T	G	.	.	MAF_INRAE=1.667
NC_035085.1	29605658	.	A	G	.	.	MAF_USDA=11.765
NC_035085.1	29605724	.	A	C	.	.	MAF_USDA=1.639
NC_035085.1	29605878	.	G	T	.	.	MAF_INRAE=8.333;MAF_USDA=2.353
NC_035085.1	29606213	.	G	C	.	.	MAF_USDA=1.667
NC_035085.1	29606215	.	G	T	.	.	MAF_USDA=3.333
NC_035085.1	29606302	.	C	T	.	.	MAF_INRAE=34.177;MAF_USDA=15.294
NC_035085.1	29606322	.	T	C	.	.	MAF_INRAE=22.152;MAF_USDA=37.059
NC_035085.1	29606349	.	G	T	.	.	MAF_INRAE=1.667
NC_035085.1	29606547	.	T	A	.	.	MAF_INRAE=1.667
NC_035085.1	29606558	.	A	C	.	.	MAF_USDA=17.647
NC_035085.1	29606709	.	A	G	.	.	MAF_USDA=20.588
NC_035085.1	29606762	.	A	T	.	.	MAF_INRAE=22.152;MAF_USDA=38.824
NC_035085.1	29606886	.	C	T	.	.	MAF_INRAE=2.5
NC_035085.1	29606951	.	A	C	.	.	MAF_INRAE=4.167;MAF_USDA=4.167
NC_035085.1	29606990	.	G	T	.	.	MAF_INRAE=5.0
NC_035085.1	29606994	.	C	T	.	.	MAF_INRAE=8.333;MAF_USDA=1.176
NC_035085.1	29607008	.	A	G	.	.	MAF_INRAE=7.5;MAF_USDA=2.459
NC_035085.1	29607035	.	G	A	.	.	MAF_INRAE=9.167;MAF_USDA=2.353
NC_035085.1	29607098	.	G	A	.	.	MAF_USDA=1.639
NC_035085.1	29607132	.	C	A	.	.	MAF_USDA=8.235
NC_035085.1	29607331	.	G	T	.	.	MAF_INRAE=34.81;MAF_USDA=15.294
NC_035085.1	29607410	.	C	T	.	.	MAF_INRAE=7.5;MAF_USDA=1.176
NC_035085.1	29607492	.	C	T	.	.	MAF_INRAE=6.962
NC_035085.1	29607654	.	C	A	.	.	MAF_USDA=20.588
NC_035085.1	29607655	.	A	C	.	.	MAF_USDA=13.529
NC_035085.1	29607768	.	G	T	.	.	MAF_INRAE=7.5;MAF_USDA=4.167
NC_035085.1	29607780	.	G	A	.	.	MAF_USDA=12.5
NC_035085.1	29607803	.	G	A	.	.	MAF_INRAE=8.333;MAF_USDA=4.098
NC_035085.1	29607906	.	G	A	.	.	MAF_USDA=15.476
NC_035085.1	29607913	.	G	C	.	.	MAF_USDA=1.639
NC_035085.1	29607983	.	C	A	.	.	MAF_INRAE=1.667
NC_035085.1	29607985	.	C	A	.	.	MAF_INRAE=1.667
NC_035085.1	29608093	.	T	C	.	.	MAF_USDA=1.639
NC_035085.1	29608169	.	C	T	.	.	MAF_INRAE=16.667
NC_035085.1	29608173	.	G	C	.	.	MAF_INRAE=16.667
NC_035085.1	29608184	.	C	G	.	.	MAF_INRAE=22.5
NC_035085.1	29608192	.	A	T	.	.	MAF_INRAE=15.0
NC_035085.1	29608207	.	C	G	.	.	MAF_INRAE=15.0
NC_035085.1	29608231	.	C	T	.	.	MAF_USDA=2.459
NC_035085.1	29608243	.	T	C	.	.	MAF_INRAE=4.167
NC_035085.1	29608254	.	G	C	.	.	MAF_INRAE=5.0
NC_035085.1	29608261	.	G	A	.	.	MAF_INRAE=18.354;MAF_USDA=6.548
NC_035085.1	29608275	.	T	G	.	.	MAF_INRAE=4.167
NC_035085.1	29608298	.	T	A	.	.	MAF_INRAE=7.5
NC_035085.1	29608299	.	C	A	.	.	MAF_INRAE=7.5
NC_035085.1	29608306	.	A	T	.	.	MAF_INRAE=7.5
NC_035085.1	29608311	.	C	G	.	.	MAF_INRAE=5.833
NC_035085.1	29608401	.	G	A	.	.	MAF_USDA=2.459
NC_035085.1	29608406	.	G	A	.	.	MAF_INRAE=21.519;MAF_USDA=1.639
NC_035085.1	29608454	.	T	A	.	.	MAF_USDA=20.588
NC_035085.1	29608459	.	A	C	.	.	MAF_INRAE=7.5
NC_035085.1	29608511	.	T	C	.	.	MAF_USDA=13.529
NC_035085.1	29608545	.	T	C	.	.	MAF_USDA=4.706
NC_035085.1	29608575	.	G	A	.	.	MAF_INRAE=8.333;MAF_USDA=1.176
NC_035085.1	29608667	.	C	A	.	.	MAF_USDA=1.639
NC_035085.1	29608683	.	G	A	.	.	MAF_INRAE=1.667
NC_035085.1	29608703	.	T	G	.	.	MAF_USDA=20.588
NC_035085.1	29608750	.	A	G	.	.	MAF_USDA=11.765
NC_035085.1	29608844	.	G	A	.	.	MAF_INRAE=7.5;MAF_USDA=3.279
NC_035085.1	29608972	.	G	T	.	.	MAF_INRAE=34.81;MAF_USDA=15.882
NC_035085.1	29609100	.	C	A	.	.	MAF_USDA=2.459
NC_035085.1	29609124	.	G	A	.	.	MAF_INRAE=6.667;MAF_USDA=1.176
NC_035085.1	29609130	.	G	A	.	.	MAF_USDA=2.459
NC_035085.1	29609226	.	G	A	.	.	MAF_USDA=8.824
NC_035085.1	29609228	.	C	G	.	.	MAF_USDA=1.639
NC_035085.1	29609248	.	A	G	.	.	MAF_USDA=1.639
NC_035085.1	29609255	.	A	T	.	.	MAF_USDA=1.639
NC_035085.1	29609528	.	C	G	.	.	MAF_USDA=2.459
NC_035085.1	29609822	.	A	C	.	.	MAF_USDA=21.176
NC_035085.1	29610030	.	G	T	.	.	MAF_INRAE=3.333;MAF_USDA=4.167
NC_035085.1	29610032	.	C	T	.	.	MAF_INRAE=3.333;MAF_USDA=4.167
NC_035085.1	29610394	.	C	T	.	.	MAF_INRAE=1.667
NC_035085.1	29610634	.	C	A	.	.	MAF_INRAE=5.263;MAF_USDA=6.25
NC_035085.1	29610698	.	C	T	.	.	MAF_INRAE=8.333
NC_035085.1	29610775	.	A	C	.	.	MAF_USDA=1.639
NC_035085.1	29611221	.	G	A	.	.	MAF_USDA=3.279
NC_035085.1	29611498	.	T	A	.	.	MAF_INRAE=27.848;MAF_USDA=43.529
NC_035085.1	29611516	.	C	A	.	.	MAF_USDA=2.941
NC_035085.1	29611534	.	T	G	.	.	MAF_USDA=7.059
NC_035085.1	29611557	.	A	C	.	.	MAF_USDA=20.588
NC_035085.1	29611615	.	T	A	.	.	MAF_USDA=2.459
NC_035085.1	29611647	.	C	A	.	.	MAF_USDA=2.459
NC_035085.1	29611650	.	A	G	.	.	MAF_USDA=3.279
NC_035085.1	29611683	.	T	A	.	.	MAF_USDA=2.459
NC_035085.1	29611702	.	G	T	.	.	MAF_USDA=1.639
NC_035085.1	29611725	.	T	C	.	.	MAF_USDA=8.824
NC_035085.1	29611750	.	G	T	.	.	MAF_INRAE=1.667
NC_035085.1	29611752	.	C	T	.	.	MAF_INRAE=33.544;MAF_USDA=12.353
NC_035085.1	29611787	.	T	C	.	.	MAF_INRAE=7.5;MAF_USDA=2.459
NC_035085.1	29611863	.	A	T	.	.	MAF_INRAE=1.667
NC_035085.1	29611922	.	G	C	.	.	MAF_INRAE=1.667
NC_035085.1	29611923	.	C	A	.	.	MAF_USDA=1.639
NC_035085.1	29612006	.	G	A	.	.	MAF_INRAE=8.333;MAF_USDA=1.176
NC_035085.1	29612318	.	T	A	.	.	MAF_USDA=14.118
NC_035085.1	29612333	.	G	A	.	.	MAF_INRAE=4.167;MAF_USDA=4.167
NC_035085.1	29612384	.	C	T	.	.	MAF_INRAE=1.667
NC_035085.1	29612396	.	G	A	.	.	MAF_INRAE=8.333
NC_035085.1	29612441	.	C	T	.	.	MAF_USDA=1.765
NC_035085.1	29612458	.	T	C	.	.	MAF_INRAE=8.333
NC_035085.1	29612465	.	C	T	.	.	MAF_USDA=14.118
NC_035085.1	29612678	.	T	C	.	.	MAF_USDA=11.176
NC_035085.1	29612881	.	G	A	.	.	MAF_USDA=4.118
NC_035085.1	29612973	.	A	T	.	.	MAF_USDA=4.918
NC_035085.1	29613003	.	A	G	.	.	MAF_USDA=4.098
NC_035085.1	29613008	.	C	T	.	.	MAF_USDA=5.738
NC_035085.1	29613025	.	A	G	.	.	MAF_USDA=1.667
NC_035085.1	29613042	.	G	T	.	.	MAF_USDA=12.353
NC_035085.1	29613056	.	C	A	.	.	MAF_INRAE=1.667
NC_035085.1	29613057	.	C	A	.	.	MAF_USDA=15.882
NC_035085.1	29613068	.	A	C	.	.	MAF_INRAE=1.667
NC_035085.1	29613122	.	T	C	.	.	MAF_INRAE=1.667
NC_035085.1	29613161	.	A	C	.	.	MAF_INRAE=1.667;MAF_USDA=9.836
NC_035085.1	29613171	.	T	C	.	.	MAF_INRAE=15.0
NC_035085.1	29613205	.	C	T	.	.	MAF_USDA=3.279
NC_035085.1	29613211	.	A	C	.	.	MAF_USDA=6.557
NC_035085.1	29613225	.	A	G	.	.	MAF_USDA=6.557
NC_035085.1	29613230	.	G	A	.	.	MAF_USDA=6.557
NC_035085.1	29613239	.	G	A	.	.	MAF_USDA=6.557
NC_035085.1	29613242	.	C	A	.	.	MAF_INRAE=32.911;MAF_USDA=8.235
NC_035085.1	29613253	.	T	C	.	.	MAF_USDA=6.557
NC_035085.1	29613284	.	G	A	.	.	MAF_USDA=6.557
NC_035085.1	29613287	.	C	G	.	.	MAF_USDA=6.557
NC_035085.1	29613302	.	A	T	.	.	MAF_USDA=6.557
NC_035085.1	29613330	.	G	A	.	.	MAF_USDA=9.412
NC_035085.1	29613359	.	G	T	.	.	MAF_INRAE=21.519;MAF_USDA=39.412
NC_035085.1	29613428	.	G	A	.	.	MAF_USDA=6.557
NC_035085.1	29613507	.	G	T	.	.	MAF_USDA=6.557
NC_035085.1	29613516	.	G	A	.	.	MAF_USDA=1.765
NC_035085.1	29613523	.	T	G	.	.	MAF_INRAE=8.333;MAF_USDA=3.529
NC_035085.1	29613550	.	G	A	.	.	MAF_USDA=2.459
NC_035085.1	29613635	.	C	A	.	.	MAF_USDA=5.738
NC_035085.1	29613717	.	C	A	.	.	MAF_USDA=5.294
NC_035085.1	29613739	.	C	T	.	.	MAF_INRAE=13.291;MAF_USDA=4.118
NC_035085.1	29613929	.	T	G	.	.	MAF_INRAE=5.833
NC_035085.1	29614125	.	C	A	.	.	MAF_INRAE=8.333
NC_035085.1	29614270	.	C	T	.	.	MAF_INRAE=8.333
NC_035085.1	29614368	.	T	G	.	.	MAF_INRAE=13.291;MAF_USDA=4.118
NC_035085.1	29614373	.	T	A	.	.	MAF_USDA=1.639
NC_035085.1	29614915	.	C	A	.	.	MAF_INRAE=34.177;MAF_USDA=8.235
NC_035085.1	29614976	.	T	C	.	.	MAF_USDA=20.588
NC_035085.1	29615076	.	C	T	.	.	MAF_INRAE=10.759;MAF_USDA=2.353
NC_035085.1	29615128	.	C	T	.	.	MAF_INRAE=33.544;MAF_USDA=15.294
NC_035085.1	29615132	.	C	G	.	.	MAF_INRAE=20.0;MAF_USDA=1.639
NC_035085.1	29615165	.	A	G	.	.	MAF_INRAE=2.5;MAF_USDA=2.459
NC_035085.1	29615300	.	C	T	.	.	MAF_USDA=14.118
NC_035085.1	29615386	.	G	T	.	.	MAF_INRAE=8.333;MAF_USDA=1.176
NC_035085.1	29615396	.	G	T	.	.	MAF_USDA=3.279
NC_035085.1	29615863	.	G	C	.	.	MAF_USDA=3.279
NC_035085.1	29616016	.	A	G	.	.	MAF_INRAE=34.177;MAF_USDA=8.235
NC_035085.1	29616128	.	T	A	.	.	MAF_INRAE=8.333
NC_035085.1	29616169	.	C	T	.	.	MAF_USDA=1.639
NC_035085.1	29616363	.	G	A	.	.	MAF_INRAE=34.81;MAF_USDA=14.706
NC_035085.1	29616628	.	C	T	.	.	MAF_INRAE=8.333;MAF_USDA=1.176
NC_035085.1	29616976	.	G	T	.	.	MAF_INRAE=18.354;MAF_USDA=6.471
NC_035085.1	29617044	.	T	A	.	.	MAF_INRAE=6.962
NC_035085.1	29617045	.	A	T	.	.	MAF_INRAE=2.5
NC_035085.1	29617215	.	G	T	.	.	MAF_INRAE=34.177;MAF_USDA=8.235
NC_035085.1	29617228	.	T	C	.	.	MAF_USDA=20.588
NC_035085.1	29617330	.	G	T	.	.	MAF_INRAE=13.291;MAF_USDA=4.118
NC_035085.1	29617341	.	T	A	.	.	MAF_INRAE=8.333;MAF_USDA=1.176
NC_035085.1	29617460	.	C	G	.	.	MAF_INRAE=19.62;MAF_USDA=4.118
NC_035085.1	29617510	.	C	T	.	.	MAF_USDA=14.118
NC_035085.1	29617535	.	G	A	.	.	MAF_USDA=7.059
NC_035085.1	29617596	.	A	G	.	.	MAF_INRAE=1.667
NC_035085.1	29617809	.	A	T	.	.	MAF_INRAE=7.5
NC_035085.1	29617813	.	A	G	.	.	MAF_INRAE=7.5
NC_035085.1	29617833	.	A	G	.	.	MAF_INRAE=34.177;MAF_USDA=15.294
NC_035085.1	29617922	.	G	A	.	.	MAF_INRAE=8.333;MAF_USDA=1.176
NC_035085.1	29617959	.	C	A	.	.	MAF_INRAE=7.5;MAF_USDA=5.738
NC_035085.1	29617961	.	G	T	.	.	MAF_INRAE=34.81;MAF_USDA=14.706
NC_035085.1	29618054	.	C	A	.	.	MAF_USDA=14.118
NC_035085.1	29618213	.	T	A	.	.	MAF_INRAE=34.81;MAF_USDA=14.118
NC_035085.1	29618224	.	G	C	.	.	MAF_INRAE=34.81;MAF_USDA=14.118
NC_035085.1	29618476	.	T	G	.	.	MAF_INRAE=22.152;MAF_USDA=20.0
NC_035085.1	29618570	.	A	G	.	.	MAF_INRAE=5.833
NC_035085.1	29618597	.	T	C	.	.	MAF_USDA=20.588
NC_035085.1	29618623	.	G	A	.	.	MAF_USDA=6.557
NC_035085.1	29618638	.	G	C	.	.	MAF_USDA=9.412
NC_035085.1	29618699	.	A	T	.	.	MAF_INRAE=34.81;MAF_USDA=14.706
NC_035085.1	29618812	.	C	T	.	.	MAF_INRAE=20.886;MAF_USDA=4.118
NC_035085.1	29618925	.	G	A	.	.	MAF_INRAE=13.924;MAF_USDA=4.118
NC_035085.1	29618953	.	C	A	.	.	MAF_INRAE=18.354;MAF_USDA=7.059
NC_035085.1	29619066	.	G	A	.	.	MAF_INRAE=8.333;MAF_USDA=2.083
NC_035085.1	29619293	.	T	A	.	.	MAF_USDA=1.639
NC_035085.1	29619560	.	C	A	.	.	MAF_INRAE=8.333;MAF_USDA=2.083
NC_035085.1	29619576	.	G	T	.	.	MAF_INRAE=13.291;MAF_USDA=4.118
NC_035085.1	29620007	.	A	T	.	.	MAF_INRAE=21.519;MAF_USDA=40.588
NC_035085.1	29620553	.	C	G	.	.	MAF_USDA=2.459
NC_035085.1	29620565	.	C	A	.	.	MAF_INRAE=13.924;MAF_USDA=1.639
NC_035085.1	29620601	.	T	C	.	.	MAF_USDA=6.471
NC_035085.1	29620691	.	A	C	.	.	MAF_USDA=35.294
NC_035085.1	29620702	.	G	A	.	.	MAF_INRAE=28.481;MAF_USDA=22.941
NC_035085.1	29620720	.	A	G	.	.	MAF_INRAE=28.481;MAF_USDA=23.529
NC_035085.1	29620733	.	C	T	.	.	MAF_USDA=2.459
NC_035085.1	29620778	.	C	A	.	.	MAF_USDA=1.639
NC_035085.1	29620798	.	T	G	.	.	MAF_USDA=1.639
NC_035085.1	29620885	.	G	C	.	.	MAF_USDA=1.639
NC_035085.1	29620907	.	G	T	.	.	MAF_USDA=47.917
NC_035085.1	29620910	.	G	T	.	.	MAF_USDA=47.917
NC_035085.1	29620911	.	T	A	.	.	MAF_USDA=47.917
NC_035085.1	29621115	.	T	C	.	.	MAF_USDA=34.118
NC_035085.1	29621183	.	G	A	.	.	MAF_INRAE=21.519;MAF_USDA=4.118
NC_035085.1	29621267	.	C	T	.	.	MAF_INRAE=8.333;MAF_USDA=2.083
NC_035085.1	29621490	.	C	A	.	.	MAF_USDA=2.083
NC_035085.1	29621585	.	A	T	.	.	MAF_USDA=1.639
NC_035085.1	29621627	.	A	C	.	.	MAF_INRAE=9.494;MAF_USDA=5.882
NC_035085.1	29621706	.	G	A	.	.	MAF_INRAE=13.291;MAF_USDA=4.706
NC_035085.1	29621837	.	A	C	.	.	MAF_INRAE=3.333;MAF_USDA=2.459
NC_035085.1	29621896	.	T	G	.	.	MAF_USDA=2.083
NC_035085.1	29621899	.	G	C	.	.	MAF_USDA=2.083
NC_035085.1	29621947	.	A	G	.	.	MAF_INRAE=28.481;MAF_USDA=23.77
NC_035085.1	29622087	.	G	T	.	.	MAF_INRAE=28.481;MAF_USDA=33.529
NC_035085.1	29622211	.	T	G	.	.	MAF_USDA=3.279
NC_035085.1	29622378	.	G	T	.	.	MAF_INRAE=20.886;MAF_USDA=4.118
NC_035085.1	29622401	.	C	A	.	.	MAF_INRAE=6.667;MAF_USDA=2.083
NC_035085.1	29622522	.	G	A	.	.	MAF_INRAE=10.759;MAF_USDA=2.353
NC_035085.1	29622562	.	T	C	.	.	MAF_INRAE=2.5;MAF_USDA=2.459
NC_035085.1	29622617	.	T	G	.	.	MAF_USDA=2.083
NC_035085.1	29622626	.	G	A	.	.	MAF_USDA=2.083
NC_035085.1	29622697	.	C	T	.	.	MAF_USDA=12.5
NC_035085.1	29622727	.	C	T	.	.	MAF_INRAE=6.962
NC_035085.1	29622967	.	C	G	.	.	MAF_INRAE=22.152;MAF_USDA=39.412
NC_035085.1	29622983	.	C	G	.	.	MAF_INRAE=34.81;MAF_USDA=14.118
NC_035085.1	29622994	.	T	C	.	.	MAF_INRAE=7.5;MAF_USDA=2.083
NC_035085.1	29623051	.	G	T	.	.	MAF_INRAE=9.167
NC_035085.1	29623098	.	A	C	.	.	MAF_INRAE=8.333;MAF_USDA=1.176
NC_035085.1	29623113	.	T	C	.	.	MAF_USDA=20.588
NC_035085.1	29623140	.	G	T	.	.	MAF_INRAE=13.291;MAF_USDA=4.118
NC_035085.1	29623155	.	C	A	.	.	MAF_USDA=12.941
NC_035085.1	29623156	.	C	A	.	.	MAF_USDA=12.941
NC_035085.1	29623235	.	A	G	.	.	MAF_USDA=3.279
NC_035085.1	29623236	.	C	T	.	.	MAF_USDA=3.279
NC_035085.1	29623237	.	A	T	.	.	MAF_USDA=3.279
NC_035085.1	29623243	.	T	C	.	.	MAF_USDA=3.279
NC_035085.1	29623244	.	T	A	.	.	MAF_INRAE=22.152;MAF_USDA=38.235
NC_035085.1	29623260	.	A	C	.	.	MAF_USDA=3.279
NC_035085.1	29623263	.	C	A	.	.	MAF_USDA=3.279
NC_035085.1	29623273	.	G	T	.	.	MAF_USDA=1.639
NC_035085.1	29623274	.	C	A	.	.	MAF_USDA=4.098
NC_035085.1	29623294	.	A	G	.	.	MAF_USDA=3.279
NC_035085.1	29623344	.	G	A	.	.	MAF_USDA=4.118
NC_035085.1	29623373	.	C	A	.	.	MAF_INRAE=22.152;MAF_USDA=40.588
NC_035085.1	29623456	.	T	C	.	.	MAF_INRAE=28.481;MAF_USDA=21.765
NC_035085.1	29623569	.	C	T	.	.	MAF_USDA=3.279
NC_035085.1	29623649	.	T	G	.	.	MAF_USDA=1.176
NC_035085.1	29623737	.	A	C	.	.	MAF_INRAE=22.152;MAF_USDA=39.412
NC_035085.1	29623906	.	G	A	.	.	MAF_INRAE=1.667
NC_035085.1	29623919	.	C	A	.	.	MAF_USDA=4.167
NC_035085.1	29625044	.	C	T	.	.	MAF_USDA=31.25
NC_035085.1	29625128	.	T	G	.	.	MAF_USDA=8.929
NC_035085.1	29625184	.	A	C	.	.	MAF_USDA=8.235
NC_035085.1	29625265	.	A	T	.	.	MAF_INRAE=1.667
NC_035085.1	29625303	.	A	C	.	.	MAF_USDA=20.588
NC_035085.1	29625309	.	G	A	.	.	MAF_INRAE=8.333;MAF_USDA=2.083
NC_035085.1	29625377	.	T	C	.	.	MAF_INRAE=4.167
NC_035085.1	29625404	.	C	T	.	.	MAF_INRAE=1.667
NC_035085.1	29625553	.	A	T	.	.	MAF_INRAE=6.962
NC_035085.1	29625648	.	G	A	.	.	MAF_INRAE=8.333;MAF_USDA=21.765
NC_035085.1	29625719	.	G	T	.	.	MAF_USDA=8.824
NC_035085.1	29625786	.	G	T	.	.	MAF_USDA=21.765
NC_035085.1	29625914	.	C	T	.	.	MAF_USDA=25.0
NC_035085.1	29625917	.	T	A	.	.	MAF_USDA=25.0
NC_035085.1	29625919	.	C	T	.	.	MAF_USDA=26.19
NC_035085.1	29626025	.	C	G	.	.	MAF_USDA=1.639
NC_035085.1	29626051	.	T	G	.	.	MAF_INRAE=8.333;MAF_USDA=21.765
NC_035085.1	29626148	.	G	A	.	.	MAF_INRAE=34.81;MAF_USDA=27.059
NC_035085.1	29626158	.	T	G	.	.	MAF_USDA=14.118
NC_035085.1	29626174	.	G	A	.	.	MAF_INRAE=20.886;MAF_USDA=4.167
NC_035085.1	29626213	.	T	C	.	.	MAF_INRAE=7.5
NC_035085.1	29626280	.	A	T	.	.	MAF_USDA=1.639
NC_035085.1	29626315	.	A	G	.	.	MAF_INRAE=10.0;MAF_USDA=22.353
NC_035085.1	29626322	.	A	C	.	.	MAF_INRAE=9.167
NC_035085.1	29626323	.	G	C	.	.	MAF_USDA=1.639
NC_035085.1	29626528	.	G	A	.	.	MAF_INRAE=28.481;MAF_USDA=22.941
NC_035085.1	29626622	.	A	C	.	.	MAF_INRAE=6.962
NC_035085.1	29626700	.	G	A	.	.	MAF_USDA=2.459
NC_035085.1	29626767	.	C	T	.	.	MAF_USDA=2.083
NC_035085.1	29626857	.	C	T	.	.	MAF_USDA=2.5
NC_035085.1	29626890	.	T	C	.	.	MAF_INRAE=28.481;MAF_USDA=37.647
NC_035085.1	29626945	.	A	C	.	.	MAF_INRAE=34.81;MAF_USDA=12.941
NC_035085.1	29626992	.	C	A	.	.	MAF_USDA=2.459
NC_035085.1	29627095	.	A	C	.	.	MAF_INRAE=22.152
NC_035085.1	29627129	.	G	A	.	.	MAF_USDA=14.706
NC_035085.1	29627183	.	G	C	.	.	MAF_USDA=8.333
NC_035085.1	29627196	.	T	A,*	.	.	MAF_INRAE=21.053;MAF_USDA=21.951
NC_035085.1	29627230	.	C	T	.	.	MAF_USDA=9.016
NC_035085.1	29627236	.	A	G	.	.	MAF_USDA=8.197
NC_035085.1	29627237	.	G	A	.	.	MAF_USDA=9.016
NC_035085.1	29627326	.	T	A	.	.	MAF_INRAE=8.333;MAF_USDA=21.765
NC_035085.1	29627327	.	T	C	.	.	MAF_INRAE=8.333;MAF_USDA=21.765
NC_035085.1	29627328	.	T	A	.	.	MAF_INRAE=8.333;MAF_USDA=21.765
NC_035085.1	29627354	.	T	G	.	.	MAF_USDA=20.588
NC_035085.1	29627456	.	A	G	.	.	MAF_USDA=4.918
NC_035085.1	29627531	.	G	A	.	.	MAF_INRAE=13.924;MAF_USDA=2.941
NC_035085.1	29627700	.	C	T	.	.	MAF_INRAE=20.253;MAF_USDA=5.294
NC_035085.1	29627826	.	A	T	.	.	MAF_USDA=2.5
NC_035085.1	29627908	.	C	T	.	.	MAF_USDA=3.279
NC_035085.1	29628025	.	C	T	.	.	MAF_INRAE=21.053;MAF_USDA=27.647
NC_035085.1	29628099	.	C	T	.	.	MAF_USDA=1.639
NC_035085.1	29628115	.	G	T	.	.	MAF_USDA=25.0
NC_035085.1	29628241	.	C	G	.	.	MAF_INRAE=20.886;MAF_USDA=4.118
NC_035085.1	29628269	.	A	G	.	.	MAF_USDA=20.588
NC_035085.1	29628272	.	A	C	.	.	MAF_INRAE=39.167;MAF_USDA=15.294
NC_035085.1	29628282	.	A	G	.	.	MAF_USDA=1.639
NC_035085.1	29628291	.	G	A	.	.	MAF_USDA=14.706
NC_035085.1	29628388	.	G	T	.	.	MAF_INRAE=12.658;MAF_USDA=4.118
NC_035085.1	29628811	.	A	T	.	.	MAF_USDA=1.765
NC_035085.1	29628816	.	T	G	.	.	MAF_INRAE=22.152;MAF_USDA=48.235
NC_035085.1	29628886	.	G	A	.	.	MAF_INRAE=20.886;MAF_USDA=4.118
NC_035085.1	29628957	.	C	T	.	.	MAF_USDA=1.765
NC_035085.1	29629010	.	A	T	.	.	MAF_USDA=1.765
NC_035085.1	29629012	.	A	T	.	.	MAF_INRAE=8.333;MAF_USDA=1.176
NC_035085.1	29629149	.	G	A	.	.	MAF_USDA=1.639
NC_035085.1	29629167	.	G	A	.	.	MAF_USDA=14.118
NC_035085.1	29629220	.	T	G	.	.	MAF_INRAE=13.291;MAF_USDA=4.118
NC_035085.1	29629397	.	G	C	.	.	MAF_INRAE=47.468;MAF_USDA=38.235
NC_035085.1	29629593	.	C	A	.	.	MAF_USDA=1.639
NC_035085.1	29629648	.	C	A	.	.	MAF_USDA=1.639
NC_035085.1	29629703	.	C	A	.	.	MAF_USDA=14.118
NC_035085.1	29629705	.	G	A	.	.	MAF_USDA=8.235
NC_035085.1	29629783	.	A	G	.	.	MAF_INRAE=19.62;MAF_USDA=16.071
NC_035085.1	29629803	.	G	T	.	.	MAF_INRAE=20.886;MAF_USDA=4.167
NC_035085.1	29629863	.	A	T	.	.	MAF_USDA=3.529
NC_035085.1	29630068	.	T	G	.	.	MAF_INRAE=1.667
NC_035085.1	29630084	.	G	A	.	.	MAF_INRAE=29.114;MAF_USDA=12.941
NC_035085.1	29630090	.	T	C	.	.	MAF_USDA=2.459
NC_035085.1	29630133	.	G	A	.	.	MAF_INRAE=18.987;MAF_USDA=5.294
NC_035085.1	29630145	.	C	T	.	.	MAF_USDA=11.765
NC_035085.1	29630181	.	G	A	.	.	MAF_USDA=14.118
NC_035085.1	29630234	.	C	T	.	.	MAF_USDA=13.529
NC_035085.1	29630278	.	A	G	.	.	MAF_USDA=2.459
NC_035085.1	29630285	.	C	G	.	.	MAF_INRAE=49.367;MAF_USDA=48.235
NC_035085.1	29630320	.	A	T	.	.	MAF_INRAE=1.667
NC_035085.1	29630581	.	C	A	.	.	MAF_USDA=4.167
NC_035085.1	29630648	.	C	T	.	.	MAF_USDA=4.098
NC_035085.1	29630739	.	C	T	.	.	MAF_USDA=14.118
NC_035085.1	29630808	.	C	A	.	.	MAF_INRAE=3.333;MAF_USDA=2.459
NC_035085.1	29630856	.	C	T	.	.	MAF_INRAE=12.025;MAF_USDA=3.529
NC_035085.1	29630993	.	A	T	.	.	MAF_INRAE=5.263;MAF_USDA=5.294
NC_035085.1	29631079	.	C	T	.	.	MAF_USDA=9.412
NC_035085.1	29632735	.	T	A	.	.	MAF_INRAE=10.833
NC_035085.1	29632823	.	A	C	.	.	MAF_USDA=1.639
NC_035085.1	29632949	.	A	G	.	.	MAF_INRAE=18.987;MAF_USDA=49.412
NC_035085.1	29633014	.	A	G	.	.	MAF_INRAE=18.987;MAF_USDA=20.588
NC_035085.1	29633196	.	C	T	.	.	MAF_USDA=1.639
NC_035085.1	29633252	.	C	G	.	.	MAF_INRAE=27.848;MAF_USDA=29.412
NC_035085.1	29633269	.	T	G	.	.	MAF_INRAE=25.949;MAF_USDA=9.412
NC_035085.1	29633277	.	G	C	.	.	MAF_USDA=2.941
NC_035085.1	29633495	.	A	G	.	.	MAF_INRAE=7.5;MAF_USDA=4.918
NC_035085.1	29633548	.	G	A	.	.	MAF_USDA=5.294
NC_035085.1	29633592	.	T	A	.	.	MAF_USDA=13.529
NC_035085.1	29633611	.	T	A	.	.	MAF_INRAE=25.949;MAF_USDA=10.0
NC_035085.1	29633615	.	T	C	.	.	MAF_INRAE=5.833
NC_035085.1	29633673	.	A	C	.	.	MAF_INRAE=29.747;MAF_USDA=37.705
NC_035085.1	29633800	.	A	G	.	.	MAF_USDA=1.639
NC_035085.1	29633821	.	G	A	.	.	MAF_INRAE=2.5;MAF_USDA=2.459
NC_035085.1	29633877	.	C	A	.	.	MAF_USDA=3.279
NC_035085.1	29634079	.	G	T	.	.	MAF_INRAE=17.5
NC_035085.1	29634151	.	A	G	.	.	MAF_USDA=6.557
NC_035085.1	29634208	.	C	G	.	.	MAF_USDA=3.333
NC_035085.1	29634302	.	A	C	.	.	MAF_USDA=4.098
NC_035085.1	29634359	.	T	G	.	.	MAF_INRAE=10.526
NC_035085.1	29634401	.	T	G	.	.	MAF_INRAE=31.579;MAF_USDA=47.647
NC_035085.1	29634440	.	A	T	.	.	MAF_INRAE=18.987;MAF_USDA=6.471
NC_035085.1	29634595	.	G	T	.	.	MAF_INRAE=29.114;MAF_USDA=36.471
NC_035085.1	29634597	.	G	A	.	.	MAF_INRAE=8.333;MAF_USDA=4.918
NC_035085.1	29634662	.	T	C	.	.	MAF_USDA=1.667
NC_035085.1	29634841	.	C	G	.	.	MAF_USDA=2.459
NC_035085.1	29634913	.	A	G	.	.	MAF_USDA=1.639
NC_035085.1	29634917	.	G	A	.	.	MAF_USDA=9.412
NC_035085.1	29634921	.	A	G	.	.	MAF_USDA=1.639
NC_035085.1	29634922	.	C	T	.	.	MAF_INRAE=13.291;MAF_USDA=4.118
NC_035085.1	29635040	.	T	G	.	.	MAF_INRAE=7.5;MAF_USDA=2.083
NC_035085.1	29635125	.	A	G	.	.	MAF_INRAE=18.987;MAF_USDA=6.471
NC_035085.1	29635371	.	T	G	.	.	MAF_INRAE=20.0;MAF_USDA=4.167
NC_035085.1	29635514	.	A	C	.	.	MAF_USDA=4.918
NC_035085.1	29635695	.	G	A	.	.	MAF_INRAE=7.5;MAF_USDA=4.918
NC_035085.1	29635822	.	G	T	.	.	MAF_INRAE=18.987;MAF_USDA=9.412
NC_035085.1	29635830	.	C	A	.	.	MAF_INRAE=2.5;MAF_USDA=2.459
NC_035085.1	29635940	.	C	T	.	.	MAF_INRAE=6.962
NC_035085.1	29636044	.	T	C	.	.	MAF_INRAE=18.987;MAF_USDA=12.941
NC_035085.1	29636089	.	C	A	.	.	MAF_INRAE=18.987;MAF_USDA=6.471
NC_035085.1	29636104	.	C	G	.	.	MAF_USDA=1.639
NC_035085.1	29636174	.	A	T	.	.	MAF_INRAE=2.5
NC_035085.1	29636227	.	G	T	.	.	MAF_USDA=13.529
NC_035085.1	29636290	.	T	C	.	.	MAF_INRAE=6.962
NC_035085.1	29636419	.	C	A	.	.	MAF_USDA=1.639
NC_035085.1	29636604	.	A	C	.	.	MAF_USDA=10.417
NC_035085.1	29636706	.	C	T	.	.	MAF_USDA=3.279
NC_035085.1	29636729	.	C	G	.	.	MAF_INRAE=41.772;MAF_USDA=30.588
NC_035085.1	29636792	.	A	T	.	.	MAF_INRAE=7.5;MAF_USDA=2.083
NC_035085.1	29636843	.	T	C	.	.	MAF_USDA=2.459
NC_035085.1	29636865	.	G	T	.	.	MAF_INRAE=4.43;MAF_USDA=11.765
NC_035085.1	29636888	.	C	A	.	.	MAF_USDA=1.639
NC_035085.1	29636957	.	T	A	.	.	MAF_USDA=4.098
NC_035085.1	29636963	.	G	C	.	.	MAF_USDA=12.941
NC_035085.1	29637034	.	A	T	.	.	MAF_USDA=1.639
NC_035085.1	29637059	.	A	G	.	.	MAF_INRAE=25.949;MAF_USDA=8.824
NC_035085.1	29637078	.	T	C	.	.	MAF_USDA=4.098
NC_035085.1	29637107	.	T	G	.	.	MAF_INRAE=13.924;MAF_USDA=3.529
NC_035085.1	29637202	.	G	T	.	.	MAF_INRAE=19.62;MAF_USDA=4.706
NC_035085.1	29637241	.	G	T	.	.	MAF_INRAE=1.667
NC_035085.1	29637247	.	T	C	.	.	MAF_INRAE=18.987;MAF_USDA=11.765
NC_035085.1	29637267	.	T	C	.	.	MAF_INRAE=18.987;MAF_USDA=11.765
NC_035085.1	29637298	.	A	T	.	.	MAF_INRAE=19.62;MAF_USDA=8.333
NC_035085.1	29637311	.	G	A	.	.	MAF_INRAE=7.5;MAF_USDA=3.279
NC_035085.1	29637379	.	A	G	.	.	MAF_USDA=1.176
NC_035085.1	29637786	.	C	T	.	.	MAF_INRAE=1.667
NC_035085.1	29637804	.	G	A	.	.	MAF_INRAE=24.684;MAF_USDA=14.706
NC_035085.1	29637912	.	T	A	.	.	MAF_INRAE=25.949;MAF_USDA=8.824
NC_035085.1	29638031	.	C	A	.	.	MAF_INRAE=46.203;MAF_USDA=36.471
NC_035085.1	29638068	.	A	C	.	.	MAF_INRAE=18.354;MAF_USDA=5.882
NC_035085.1	29638080	.	T	A	.	.	MAF_INRAE=1.667
NC_035085.1	29638146	.	C	T	.	.	MAF_INRAE=22.152;MAF_USDA=18.824
NC_035085.1	29638178	.	T	G	.	.	MAF_USDA=1.639
NC_035085.1	29638253	.	T	A	.	.	MAF_USDA=2.941
NC_035085.1	29638254	.	C	T	.	.	MAF_USDA=2.941
NC_035085.1	29638325	.	A	C	.	.	MAF_USDA=5.0
NC_035085.1	29638365	.	C	G	.	.	MAF_USDA=2.586
NC_035085.1	29638385	.	C	T	.	.	MAF_USDA=2.083
NC_035085.1	29638477	.	G	A	.	.	MAF_USDA=29.167
NC_035085.1	29638523	.	G	T	.	.	MAF_USDA=37.5
NC_035085.1	29638529	.	C	T	.	.	MAF_USDA=43.478
NC_035085.1	29642192	.	A	G	.	.	MAF_USDA=26.087
NC_035085.1	29642240	.	T	A	.	.	MAF_USDA=31.25
NC_035085.1	29642394	.	C	T	.	.	MAF_USDA=4.167
NC_035085.1	29642435	.	C	G	.	.	MAF_INRAE=4.43;MAF_USDA=2.353
NC_035085.1	29642444	.	C	T	.	.	MAF_INRAE=4.43;MAF_USDA=2.353
NC_035085.1	29642528	.	C	T	.	.	MAF_INRAE=24.051;MAF_USDA=8.824
NC_035085.1	29642672	.	G	T	.	.	MAF_INRAE=17.089;MAF_USDA=4.118
NC_035085.1	29642698	.	A	C	.	.	MAF_USDA=4.098
NC_035085.1	29642735	.	T	A	.	.	MAF_INRAE=7.5;MAF_USDA=4.918
NC_035085.1	29642757	.	G	T	.	.	MAF_INRAE=26.582;MAF_USDA=14.118
NC_035085.1	29642781	.	A	T	.	.	MAF_INRAE=21.519;MAF_USDA=4.706
NC_035085.1	29642782	.	T	C	.	.	MAF_INRAE=50.0;MAF_USDA=28.824
NC_035085.1	29642783	.	G	C	.	.	MAF_INRAE=21.667;MAF_USDA=5.882
NC_035085.1	29642843	.	C	A	.	.	MAF_INRAE=42.105;MAF_USDA=21.176
NC_035085.1	29642878	.	T	C	.	.	MAF_USDA=3.279
NC_035085.1	29642933	.	C	T	.	.	MAF_INRAE=46.203;MAF_USDA=23.77
NC_035085.1	29642934	.	G	A	.	.	MAF_USDA=4.918
NC_035085.1	29642968	.	A	T	.	.	MAF_INRAE=45.57;MAF_USDA=29.412
NC_035085.1	29643009	.	C	T	.	.	MAF_INRAE=46.835;MAF_USDA=46.471
NC_035085.1	29643230	.	C	T	.	.	MAF_INRAE=6.962
NC_035085.1	29643265	.	A	T	.	.	MAF_INRAE=2.5
NC_035085.1	29643268	.	A	C	.	.	MAF_INRAE=6.667;MAF_USDA=3.279
NC_035085.1	29643282	.	A	C	.	.	MAF_USDA=10.0
NC_035085.1	29643293	.	T	G	.	.	MAF_USDA=12.5
NC_035085.1	29643294	.	A	T	.	.	MAF_INRAE=19.167
NC_035085.1	29643295	.	A	T	.	.	MAF_USDA=8.333
NC_035085.1	29643297	.	A	T	.	.	MAF_INRAE=47.5;MAF_USDA=43.75
NC_035085.1	29643299	.	A	T	.	.	MAF_INRAE=47.5;MAF_USDA=47.917
NC_035085.1	29643300	.	A	T	.	.	MAF_USDA=47.917
NC_035085.1	29643301	.	A	T	.	.	MAF_INRAE=13.333;MAF_USDA=22.917
NC_035085.1	29643303	.	G	T	.	.	MAF_USDA=9.016
NC_035085.1	29643346	.	C	A	.	.	MAF_USDA=4.918
NC_035085.1	29643398	.	C	A	.	.	MAF_INRAE=9.167;MAF_USDA=17.647
NC_035085.1	29643399	.	G	C	.	.	MAF_USDA=2.459
NC_035085.1	29643401	.	C	T	.	.	MAF_INRAE=46.835;MAF_USDA=27.647
NC_035085.1	29643404	.	C	T	.	.	MAF_INRAE=9.167;MAF_USDA=17.647
NC_035085.1	29643428	.	C	T	.	.	MAF_USDA=2.459
NC_035085.1	29643433	.	G	C	.	.	MAF_USDA=3.279
NC_035085.1	29643703	.	A	C	.	.	MAF_INRAE=45.57;MAF_USDA=29.412
NC_035085.1	29643705	.	G	T	.	.	MAF_USDA=1.765
NC_035085.1	29643719	.	C	T	.	.	MAF_USDA=4.167
NC_035085.1	29643751	.	C	T	.	.	MAF_USDA=1.639
NC_035085.1	29643776	.	C	T	.	.	MAF_INRAE=13.291;MAF_USDA=4.118
NC_035085.1	29643831	.	G	C	.	.	MAF_USDA=8.824
NC_035085.1	29643839	.	A	C	.	.	MAF_INRAE=7.5;MAF_USDA=4.918
NC_035085.1	29643847	.	C	A	.	.	MAF_INRAE=7.5;MAF_USDA=4.918
NC_035085.1	29643848	.	C	A	.	.	MAF_INRAE=7.5;MAF_USDA=4.918
NC_035085.1	29643849	.	T	G	.	.	MAF_USDA=4.706
NC_035085.1	29643899	.	C	T	.	.	MAF_INRAE=43.038;MAF_USDA=25.882
NC_035085.1	29643915	.	C	T	.	.	MAF_USDA=5.738
NC_035085.1	29643919	.	C	T	.	.	MAF_USDA=10.588
NC_035085.1	29644065	.	A	C	.	.	MAF_USDA=10.417
NC_035085.1	29644115	.	G	A	.	.	MAF_USDA=10.417
NC_035085.1	29644181	.	G	T	.	.	MAF_USDA=22.917
NC_035085.1	29645252	.	A	T	.	.	MAF_USDA=4.348
NC_035085.1	29645376	.	C	G	.	.	MAF_USDA=10.0
NC_035085.1	29645502	.	C	G	.	.	MAF_USDA=6.557
NC_035085.1	29645515	.	G	A	.	.	MAF_USDA=18.824
NC_035085.1	29645566	.	C	A	.	.	MAF_USDA=23.494
NC_035085.1	29645594	.	C	G	.	.	MAF_USDA=10.843
NC_035085.1	29645727	.	G	A	.	.	MAF_USDA=21.341
NC_035085.1	29645767	.	C	A	.	.	MAF_USDA=21.341
NC_035085.1	29645797	.	G	C	.	.	MAF_USDA=15.854
NC_035085.1	29645850	.	C	T	.	.	MAF_USDA=3.448
NC_035085.1	29645903	.	C	G	.	.	MAF_USDA=17.241
NC_035085.1	29645963	.	C	G	.	.	MAF_USDA=39.583
NC_035085.1	29646023	.	A	G	.	.	MAF_USDA=4.31
NC_035085.1	29646048	.	T	A	.	.	MAF_USDA=29.167
NC_035085.1	29646073	.	A	G	.	.	MAF_USDA=7.317
NC_035085.1	29646104	.	A	C	.	.	MAF_USDA=4.268
NC_035085.1	29646219	.	T	C	.	.	MAF_USDA=4.31
NC_035085.1	29646625	.	T	C	.	.	MAF_USDA=5.738
NC_035085.1	29646713	.	G	T	.	.	MAF_USDA=4.706
NC_035085.1	29646860	.	T	A	.	.	MAF_USDA=13.529
NC_035085.1	29646863	.	T	C	.	.	MAF_USDA=12.941
NC_035085.1	29646878	.	C	T	.	.	MAF_INRAE=45.0;MAF_USDA=47.647
NC_035085.1	29646886	.	A	G	.	.	MAF_USDA=6.557
NC_035085.1	29646895	.	C	T	.	.	MAF_USDA=6.557
NC_035085.1	29646909	.	T	G	.	.	MAF_USDA=5.738
NC_035085.1	29646910	.	A	T	.	.	MAF_USDA=5.738
NC_035085.1	29646940	.	G	A	.	.	MAF_INRAE=41.667;MAF_USDA=10.588
NC_035085.1	29647042	.	C	T	.	.	MAF_INRAE=48.734;MAF_USDA=40.588
NC_035085.1	29647146	.	G	T	.	.	MAF_INRAE=41.772;MAF_USDA=14.583
NC_035085.1	29647148	.	T	A	.	.	MAF_USDA=4.918
NC_035085.1	29647149	.	T	A	.	.	MAF_INRAE=45.833;MAF_USDA=47.059
NC_035085.1	29647360	.	G	A	.	.	MAF_USDA=8.197
NC_035085.1	29647396	.	G	A	.	.	MAF_INRAE=41.139;MAF_USDA=26.471
NC_035085.1	29647518	.	T	C	.	.	MAF_INRAE=41.139;MAF_USDA=27.647
NC_035085.1	29647577	.	G	A	.	.	MAF_INRAE=44.304;MAF_USDA=15.882
NC_035085.1	29647581	.	T	A	.	.	MAF_INRAE=41.139;MAF_USDA=27.059
NC_035085.1	29647669	.	C	A	.	.	MAF_INRAE=39.873;MAF_USDA=26.471
NC_035085.1	29647706	.	G	A	.	.	MAF_USDA=1.765
NC_035085.1	29647770	.	T	C	.	.	MAF_INRAE=40.506;MAF_USDA=26.471
NC_035085.1	29647784	.	A	T	.	.	MAF_INRAE=18.987;MAF_USDA=6.471
NC_035085.1	29647893	.	C	T	.	.	MAF_INRAE=18.987;MAF_USDA=5.882
NC_035085.1	29647919	.	G	A	.	.	MAF_INRAE=41.139;MAF_USDA=27.059
NC_035085.1	29647921	.	C	G	.	.	MAF_INRAE=45.833;MAF_USDA=27.059
NC_035085.1	29647955	.	T	A	.	.	MAF_INRAE=5.263
NC_035085.1	29647957	.	C	T	.	.	MAF_INRAE=45.833;MAF_USDA=25.882
NC_035085.1	29647969	.	A	T	.	.	MAF_INRAE=40.506;MAF_USDA=27.059
NC_035085.1	29647979	.	T	G	.	.	MAF_USDA=14.706
NC_035085.1	29648264	.	A	G	.	.	MAF_USDA=6.78
NC_035085.1	29648287	.	T	C	.	.	MAF_INRAE=43.671;MAF_USDA=27.711
NC_035085.1	29648356	.	A	T	.	.	MAF_INRAE=5.263
NC_035085.1	29648371	.	C	T	.	.	MAF_INRAE=43.038;MAF_USDA=27.059
NC_035085.1	29648395	.	G	A	.	.	MAF_INRAE=43.038;MAF_USDA=26.471
NC_035085.1	29648454	.	T	A	.	.	MAF_INRAE=41.139;MAF_USDA=12.353
NC_035085.1	29648654	.	G	A	.	.	MAF_USDA=1.639
NC_035085.1	29648676	.	A	T	.	.	MAF_INRAE=41.139;MAF_USDA=11.765
NC_035085.1	29648774	.	A	G	.	.	MAF_USDA=1.639
NC_035085.1	29648804	.	G	A	.	.	MAF_INRAE=41.772;MAF_USDA=27.059
NC_035085.1	29648863	.	T	G	.	.	MAF_INRAE=39.873;MAF_USDA=27.059
NC_035085.1	29648930	.	C	T	.	.	MAF_INRAE=39.873;MAF_USDA=27.059
NC_035085.1	29648964	.	T	G	.	.	MAF_INRAE=3.333;MAF_USDA=2.459
NC_035085.1	29649023	.	A	G	.	.	MAF_USDA=4.098
NC_035085.1	29649066	.	C	T	.	.	MAF_INRAE=40.506;MAF_USDA=27.059
NC_035085.1	29649121	.	A	G	.	.	MAF_USDA=3.279
NC_035085.1	29649133	.	G	T	.	.	MAF_INRAE=7.5;MAF_USDA=2.083
NC_035085.1	29649137	.	C	A	.	.	MAF_INRAE=22.152;MAF_USDA=5.294
NC_035085.1	29649187	.	A	G	.	.	MAF_INRAE=41.139;MAF_USDA=27.059
NC_035085.1	29649212	.	T	A	.	.	MAF_INRAE=41.139;MAF_USDA=27.059
NC_035085.1	29649279	.	C	A	.	.	MAF_INRAE=7.5
NC_035085.1	29649280	.	T	G	.	.	MAF_INRAE=7.5
NC_035085.1	29649283	.	C	A	.	.	MAF_INRAE=40.506;MAF_USDA=27.059
NC_035085.1	29649303	.	C	T	.	.	MAF_INRAE=40.506;MAF_USDA=27.059
NC_035085.1	29649322	.	A	T	.	.	MAF_USDA=1.639
NC_035085.1	29649337	.	A	G	.	.	MAF_INRAE=40.506;MAF_USDA=25.294
NC_035085.1	29649370	.	A	C	.	.	MAF_USDA=1.639
NC_035085.1	29649395	.	A	C	.	.	MAF_INRAE=41.139;MAF_USDA=26.471
NC_035085.1	29649676	.	C	T	.	.	MAF_INRAE=22.785;MAF_USDA=4.706
NC_035085.1	29649680	.	T	A	.	.	MAF_USDA=1.639
NC_035085.1	29649745	.	G	C	.	.	MAF_INRAE=13.924;MAF_USDA=3.529
NC_035085.1	29649756	.	C	A	.	.	MAF_INRAE=21.519;MAF_USDA=20.588
NC_035085.1	29649769	.	A	C	.	.	MAF_USDA=1.639
NC_035085.1	29649812	.	G	T	.	.	MAF_USDA=10.0
NC_035085.1	29649816	.	T	A	.	.	MAF_INRAE=21.519;MAF_USDA=20.0
NC_035085.1	29649821	.	C	T	.	.	MAF_INRAE=21.519;MAF_USDA=1.639
NC_035085.1	29649841	.	T	C	.	.	MAF_INRAE=21.519;MAF_USDA=5.294
NC_035085.1	29649894	.	A	G	.	.	MAF_USDA=15.294
NC_035085.1	29649944	.	A	G	.	.	MAF_INRAE=21.519;MAF_USDA=5.294
NC_035085.1	29649961	.	T	G	.	.	MAF_INRAE=21.519;MAF_USDA=20.0
NC_035085.1	29649963	.	A	G	.	.	MAF_INRAE=25.0;MAF_USDA=5.294
NC_035085.1	29650000	.	G	T	.	.	MAF_INRAE=10.526;MAF_USDA=5.294
NC_035085.1	29650155	.	C	T	.	.	MAF_INRAE=3.165;MAF_USDA=26.471
NC_035085.1	29650187	.	A	G	.	.	MAF_INRAE=21.519;MAF_USDA=21.176
NC_035085.1	29650198	.	G	T	.	.	MAF_INRAE=21.519;MAF_USDA=5.294
NC_035085.1	29650313	.	C	A	.	.	MAF_USDA=2.5
NC_035085.1	29650351	.	T	A	.	.	MAF_INRAE=5.263
NC_035085.1	29650382	.	C	A	.	.	MAF_USDA=5.882
NC_035085.1	29650405	.	C	T	.	.	MAF_INRAE=20.253;MAF_USDA=5.294
NC_035085.1	29650426	.	A	T	.	.	MAF_INRAE=10.526;MAF_USDA=4.706
NC_035085.1	29650470	.	A	C	.	.	MAF_INRAE=20.886;MAF_USDA=18.235
NC_035085.1	29650523	.	C	T	.	.	MAF_USDA=3.333
NC_035085.1	29650575	.	C	A	.	.	MAF_INRAE=35.443;MAF_USDA=6.557
NC_035085.1	29650580	.	A	G	.	.	MAF_INRAE=22.152;MAF_USDA=4.098
NC_035085.1	29650585	.	G	T	.	.	MAF_USDA=9.016
NC_035085.1	29650658	.	C	T	.	.	MAF_INRAE=12.658;MAF_USDA=4.118
NC_035085.1	29650696	.	C	A	.	.	MAF_USDA=2.941
NC_035085.1	29650976	.	G	T	.	.	MAF_USDA=1.639
NC_035085.1	29651057	.	C	A	.	.	MAF_USDA=4.706
NC_035085.1	29651113	.	C	A	.	.	MAF_INRAE=21.519;MAF_USDA=20.588
NC_035085.1	29651127	.	G	A	.	.	MAF_USDA=14.706
NC_035085.1	29651149	.	T	G	.	.	MAF_INRAE=21.519;MAF_USDA=5.294
NC_035085.1	29651172	.	C	G	.	.	MAF_INRAE=43.671;MAF_USDA=16.471
NC_035085.1	29651201	.	A	T	.	.	MAF_INRAE=18.987;MAF_USDA=5.882
NC_035085.1	29651208	.	A	C	.	.	MAF_INRAE=21.519;MAF_USDA=20.0
NC_035085.1	29651223	.	T	G	.	.	MAF_USDA=15.294
NC_035085.1	29651246	.	C	T	.	.	MAF_USDA=5.738
NC_035085.1	29651260	.	T	C	.	.	MAF_USDA=5.738
NC_035085.1	29651349	.	G	C	.	.	MAF_USDA=15.294
NC_035085.1	29651392	.	C	A	.	.	MAF_USDA=5.294
NC_035085.1	29651403	.	G	A	.	.	MAF_USDA=1.639
NC_035085.1	29651475	.	C	T	.	.	MAF_INRAE=31.579;MAF_USDA=20.588
NC_035085.1	29651480	.	A	G	.	.	MAF_INRAE=31.579;MAF_USDA=20.0
NC_035085.1	29651493	.	C	G	.	.	MAF_USDA=14.583
NC_035085.1	29651496	.	C	T	.	.	MAF_USDA=1.639
NC_035085.1	29651500	.	A	T	.	.	MAF_INRAE=31.579;MAF_USDA=20.0
NC_035085.1	29651505	.	T	C	.	.	MAF_INRAE=12.658
NC_035085.1	29651538	.	G	T	.	.	MAF_INRAE=2.5
NC_035085.1	29651542	.	G	T	.	.	MAF_INRAE=2.5
NC_035085.1	29651546	.	G	T	.	.	MAF_INRAE=1.667
NC_035085.1	29651677	.	G	A	.	.	MAF_USDA=14.706
NC_035085.1	29651791	.	G	A	.	.	MAF_USDA=1.639
NC_035085.1	29651923	.	G	A	.	.	MAF_USDA=15.294
NC_035085.1	29651970	.	G	T	.	.	MAF_INRAE=21.519;MAF_USDA=20.588
NC_035085.1	29652094	.	C	T	.	.	MAF_USDA=15.294
NC_035085.1	29652413	.	C	T	.	.	MAF_USDA=15.294
NC_035085.1	29652466	.	T	C	.	.	MAF_INRAE=5.263
NC_035085.1	29652543	.	C	A	.	.	MAF_INRAE=21.519;MAF_USDA=22.353
NC_035085.1	29652612	.	A	T	.	.	MAF_USDA=14.118
NC_035085.1	29652614	.	A	T	.	.	MAF_USDA=14.118
NC_035085.1	29652652	.	A	C	.	.	MAF_INRAE=13.291;MAF_USDA=4.118
NC_035085.1	29652706	.	C	T	.	.	MAF_USDA=14.118
NC_035085.1	29652798	.	G	A	.	.	MAF_INRAE=22.152;MAF_USDA=20.588
NC_035085.1	29652957	.	G	A	.	.	MAF_USDA=5.294
NC_035085.1	29653022	.	T	A	.	.	MAF_INRAE=22.152;MAF_USDA=20.588
NC_035085.1	29653082	.	G	A	.	.	MAF_INRAE=21.519;MAF_USDA=5.294
NC_035085.1	29653099	.	C	T	.	.	MAF_INRAE=1.667
NC_035085.1	29653123	.	G	T	.	.	MAF_USDA=2.459
NC_035085.1	29653130	.	C	T	.	.	MAF_USDA=7.059
NC_035085.1	29653163	.	G	A	.	.	MAF_USDA=6.557
NC_035085.1	29653171	.	G	T	.	.	MAF_INRAE=22.152;MAF_USDA=22.941
NC_035085.1	29653180	.	A	G	.	.	MAF_INRAE=22.152;MAF_USDA=5.294
NC_035085.1	29653407	.	C	T	.	.	MAF_USDA=3.279
NC_035085.1	29653427	.	C	A	.	.	MAF_INRAE=22.152;MAF_USDA=5.294
NC_035085.1	29653494	.	C	A	.	.	MAF_USDA=2.459
NC_035085.1	29653541	.	A	G	.	.	MAF_INRAE=22.152;MAF_USDA=5.294
NC_035085.1	29653677	.	G	A	.	.	MAF_USDA=4.098
NC_035085.1	29653716	.	C	A	.	.	MAF_USDA=18.235
NC_035085.1	29653766	.	T	G	.	.	MAF_USDA=17.647
NC_035085.1	29653767	.	G	T	.	.	MAF_USDA=4.098
NC_035085.1	29653794	.	C	G	.	.	MAF_USDA=14.118
NC_035085.1	29653854	.	G	T	.	.	MAF_USDA=9.412
NC_035085.1	29653887	.	T	G	.	.	MAF_INRAE=12.658;MAF_USDA=4.118
NC_035085.1	29653934	.	G	A	.	.	MAF_USDA=6.557
NC_035085.1	29653980	.	T	A	.	.	MAF_USDA=2.083
NC_035085.1	29655226	.	C	A	.	.	MAF_USDA=14.118
NC_035085.1	29655324	.	A	G	.	.	MAF_INRAE=22.152;MAF_USDA=24.118
NC_035085.1	29655372	.	G	A	.	.	MAF_USDA=17.647
NC_035085.1	29655426	.	G	A	.	.	MAF_INRAE=22.152;MAF_USDA=5.294
NC_035085.1	29655634	.	A	G	.	.	MAF_INRAE=2.5
NC_035085.1	29655686	.	C	G	.	.	MAF_INRAE=1.667
NC_035085.1	29655789	.	G	A	.	.	MAF_USDA=1.639
NC_035085.1	29655796	.	G	A	.	.	MAF_USDA=19.412
NC_035085.1	29655866	.	A	G	.	.	MAF_INRAE=39.241;MAF_USDA=32.353
NC_035085.1	29655889	.	G	C	.	.	MAF_USDA=4.098
NC_035085.1	29655899	.	C	T	.	.	MAF_USDA=7.647
NC_035085.1	29655940	.	T	C	.	.	MAF_USDA=4.098
NC_035085.1	29655944	.	G	T	.	.	MAF_USDA=7.377
NC_035085.1	29656001	.	A	G	.	.	MAF_INRAE=22.152;MAF_USDA=5.294
NC_035085.1	29656181	.	G	A	.	.	MAF_INRAE=1.667
NC_035085.1	29656229	.	T	C	.	.	MAF_INRAE=2.5;MAF_USDA=2.459
NC_035085.1	29656254	.	A	C	.	.	MAF_USDA=17.647
NC_035085.1	29656278	.	A	T	.	.	MAF_USDA=2.459
NC_035085.1	29656319	.	C	T	.	.	MAF_USDA=1.639
NC_035085.1	29656346	.	A	C	.	.	MAF_USDA=7.377
NC_035085.1	29656352	.	G	A	.	.	MAF_USDA=3.279
NC_035085.1	29656379	.	C	T	.	.	MAF_USDA=2.459
NC_035085.1	29656406	.	T	G	.	.	MAF_USDA=7.377
NC_035085.1	29656417	.	T	G	.	.	MAF_INRAE=5.263;MAF_USDA=41.765
NC_035085.1	29656425	.	C	A	.	.	MAF_USDA=7.377
NC_035085.1	29656426	.	C	T	.	.	MAF_USDA=4.706
NC_035085.1	29656450	.	G	T	.	.	MAF_USDA=1.639
NC_035085.1	29656512	.	C	T	.	.	MAF_USDA=3.529
NC_035085.1	29656549	.	G	A	.	.	MAF_INRAE=18.987;MAF_USDA=20.588
NC_035085.1	29656580	.	C	T	.	.	MAF_USDA=2.459
NC_035085.1	29656833	.	C	G	.	.	MAF_USDA=18.235
NC_035085.1	29656886	.	C	G	.	.	MAF_USDA=4.098
NC_035085.1	29656899	.	C	A	.	.	MAF_INRAE=35.443;MAF_USDA=26.471
NC_035085.1	29656902	.	G	C	.	.	MAF_USDA=2.459
NC_035085.1	29656917	.	G	T	.	.	MAF_USDA=1.639
NC_035085.1	29656965	.	A	T	.	.	MAF_INRAE=32.5;MAF_USDA=8.235
NC_035085.1	29656979	.	T	A	.	.	MAF_USDA=4.167
NC_035085.1	29656982	.	A	T	.	.	MAF_INRAE=2.5
NC_035085.1	29656995	.	A	G	.	.	MAF_INRAE=1.667
NC_035085.1	29657026	.	C	T	.	.	MAF_USDA=17.647
NC_035085.1	29657056	.	G	A	.	.	MAF_USDA=7.377
NC_035085.1	29657177	.	G	A	.	.	MAF_USDA=4.098
NC_035085.1	29657189	.	A	C	.	.	MAF_USDA=2.083
NC_035085.1	29657633	.	C	T	.	.	MAF_INRAE=34.81;MAF_USDA=9.412
NC_035085.1	29657820	.	G	T	.	.	MAF_USDA=14.118
NC_035085.1	29657840	.	C	T	.	.	MAF_USDA=1.639
NC_035085.1	29657939	.	C	A	.	.	MAF_USDA=13.529
NC_035085.1	29657940	.	T	A	.	.	MAF_USDA=31.25
NC_035085.1	29658073	.	G	A	.	.	MAF_USDA=2.941
NC_035085.1	29658163	.	C	A	.	.	MAF_USDA=1.639
NC_035085.1	29658243	.	A	G	.	.	MAF_INRAE=2.5;MAF_USDA=2.459
NC_035085.1	29658259	.	C	T	.	.	MAF_INRAE=5.0
NC_035085.1	29658402	.	T	A	.	.	MAF_INRAE=35.443;MAF_USDA=8.824
NC_035085.1	29658499	.	A	C	.	.	MAF_USDA=3.279
NC_035085.1	29658531	.	T	A	.	.	MAF_USDA=2.941
NC_035085.1	29658619	.	C	A	.	.	MAF_INRAE=12.025
NC_035085.1	29658647	.	A	T	.	.	MAF_INRAE=2.5
NC_035085.1	29658652	.	T	C	.	.	MAF_INRAE=2.5
NC_035085.1	29658739	.	G	A	.	.	MAF_USDA=4.706
NC_035085.1	29658752	.	C	A	.	.	MAF_INRAE=22.152;MAF_USDA=7.059
NC_035085.1	29658788	.	T	C	.	.	MAF_INRAE=10.759;MAF_USDA=2.353
NC_035085.1	29658929	.	G	T	.	.	MAF_INRAE=21.519;MAF_USDA=1.639
NC_035085.1	29658981	.	C	T	.	.	MAF_USDA=1.639
NC_035085.1	29659012	.	G	C	.	.	MAF_INRAE=5.0
NC_035085.1	29659015	.	A	C	.	.	MAF_INRAE=5.0
NC_035085.1	29659016	.	A	G	.	.	MAF_INRAE=21.519;MAF_USDA=5.294
NC_035085.1	29659018	.	G	T	.	.	MAF_INRAE=5.0
NC_035085.1	29659019	.	G	A	.	.	MAF_INRAE=5.0
NC_035085.1	29659021	.	C	T	.	.	MAF_INRAE=5.0
NC_035085.1	29659024	.	C	T	.	.	MAF_INRAE=5.0
NC_035085.1	29659030	.	T	C	.	.	MAF_INRAE=5.0
NC_035085.1	29659036	.	A	G,T	.	.	MAF_INRAE=5.0;MAF_USDA=1.639
NC_035085.1	29659038	.	G	C	.	.	MAF_INRAE=5.0
NC_035085.1	29659040	.	T	C	.	.	MAF_INRAE=5.0
NC_035085.1	29659043	.	T	C	.	.	MAF_INRAE=5.0
NC_035085.1	29659044	.	G	A	.	.	MAF_INRAE=30.0;MAF_USDA=8.333
NC_035085.1	29659051	.	T	C	.	.	MAF_INRAE=5.0
NC_035085.1	29659056	.	T	C	.	.	MAF_INRAE=5.0
NC_035085.1	29659060	.	C	G	.	.	MAF_INRAE=5.0
NC_035085.1	29659087	.	C	G	.	.	MAF_INRAE=2.5
NC_035085.1	29659093	.	A	T	.	.	MAF_INRAE=2.5
NC_035085.1	29659118	.	G	C	.	.	MAF_INRAE=1.667
NC_035085.1	29659503	.	T	G	.	.	MAF_USDA=9.016
NC_035085.1	29659647	.	G	C	.	.	MAF_USDA=4.918
NC_035085.1	29659750	.	A	C	.	.	MAF_USDA=22.353
NC_035085.1	29659943	.	G	A	.	.	MAF_INRAE=13.291;MAF_USDA=4.118
NC_035085.1	29660027	.	C	A	.	.	MAF_USDA=11.475
NC_035085.1	29660225	.	C	T	.	.	MAF_INRAE=2.5
NC_035085.1	29660230	.	G	T	.	.	MAF_USDA=1.639
NC_035085.1	29660334	.	T	C	.	.	MAF_INRAE=2.5;MAF_USDA=2.459
NC_035085.1	29660356	.	C	T	.	.	MAF_USDA=1.639
NC_035085.1	29660414	.	G	T	.	.	MAF_USDA=3.279
NC_035085.1	29660488	.	A	T	.	.	MAF_USDA=7.377
NC_035085.1	29660566	.	A	G	.	.	MAF_USDA=3.279
NC_035085.1	29660657	.	T	A	.	.	MAF_USDA=1.639
NC_035085.1	29660732	.	A	C	.	.	MAF_INRAE=35.443;MAF_USDA=8.824
NC_035085.1	29660759	.	T	C	.	.	MAF_INRAE=42.405;MAF_USDA=17.647
NC_035085.1	29660764	.	A	T	.	.	MAF_INRAE=35.443;MAF_USDA=8.824
NC_035085.1	29660784	.	C	T	.	.	MAF_USDA=8.197
NC_035085.1	29660824	.	T	A	.	.	MAF_USDA=1.639
NC_035085.1	29660852	.	T	C	.	.	MAF_INRAE=10.0
NC_035085.1	29660965	.	G	T	.	.	MAF_USDA=3.279
NC_035085.1	29661052	.	G	A	.	.	MAF_INRAE=2.5;MAF_USDA=2.459
NC_035085.1	29661091	.	T	G	.	.	MAF_INRAE=5.263
NC_035085.1	29661442	.	T	G	.	.	MAF_USDA=3.279
NC_035085.1	29661444	.	T	C	.	.	MAF_USDA=3.279
NC_035085.1	29661742	.	G	A	.	.	MAF_USDA=2.941
NC_035085.1	29662244	.	G	A	.	.	MAF_INRAE=42.405;MAF_USDA=18.235
NC_035085.1	29662278	.	C	T	.	.	MAF_INRAE=2.5;MAF_USDA=2.459
NC_035085.1	29662483	.	A	G	.	.	MAF_INRAE=21.053
NC_035085.1	29662583	.	C	T	.	.	MAF_INRAE=5.263
NC_035085.1	29662749	.	T	G	.	.	MAF_INRAE=17.722;MAF_USDA=20.588
NC_035085.1	29662795	.	G	A	.	.	MAF_INRAE=7.5;MAF_USDA=2.083
NC_035085.1	29662836	.	G	A	.	.	MAF_INRAE=7.5;MAF_USDA=2.083
NC_035085.1	29663050	.	C	T	.	.	MAF_INRAE=2.5;MAF_USDA=2.459
NC_035085.1	29663079	.	C	T	.	.	MAF_USDA=1.639
NC_035085.1	29663110	.	T	A	.	.	MAF_INRAE=1.667
NC_035085.1	29663146	.	C	A	.	.	MAF_INRAE=34.81;MAF_USDA=8.197
NC_035085.1	29663147	.	A	C	.	.	MAF_INRAE=30.833;MAF_USDA=9.016
NC_035085.1	29663168	.	C	T	.	.	MAF_INRAE=2.5;MAF_USDA=1.639
NC_035085.1	29663211	.	G	T	.	.	MAF_INRAE=35.443;MAF_USDA=8.824
NC_035085.1	29663214	.	C	T	.	.	MAF_INRAE=1.667
NC_035085.1	29663217	.	C	A	.	.	MAF_INRAE=35.443;MAF_USDA=8.824
NC_035085.1	29663333	.	G	C	.	.	MAF_INRAE=35.443;MAF_USDA=9.412
NC_035085.1	29663375	.	T	A	.	.	MAF_USDA=11.475
NC_035085.1	29663387	.	G	T	.	.	MAF_USDA=8.333
NC_035085.1	29663388	.	A	T	.	.	MAF_USDA=8.333
NC_035085.1	29663390	.	C	G	.	.	MAF_INRAE=31.667;MAF_USDA=8.333
NC_035085.1	29663423	.	A	G	.	.	MAF_INRAE=35.443;MAF_USDA=8.824
NC_035085.1	29663501	.	A	G	.	.	MAF_INRAE=35.443;MAF_USDA=11.176
NC_035085.1	29663553	.	G	A	.	.	MAF_USDA=2.083
NC_035085.1	29663564	.	A	T	.	.	MAF_INRAE=42.405;MAF_USDA=15.294
NC_035085.1	29663617	.	C	T	.	.	MAF_USDA=1.176
NC_035085.1	29663633	.	T	G	.	.	MAF_INRAE=35.443;MAF_USDA=10.0
NC_035085.1	29663636	.	T	C	.	.	MAF_INRAE=31.667;MAF_USDA=10.0
NC_035085.1	29663637	.	C	T	.	.	MAF_INRAE=31.667;MAF_USDA=9.412
NC_035085.1	29663670	.	C	A	.	.	MAF_INRAE=35.443;MAF_USDA=8.333
NC_035085.1	29663684	.	A	T	.	.	MAF_INRAE=10.0;MAF_USDA=8.333
NC_035085.1	29663718	.	C	A	.	.	MAF_USDA=5.738
NC_035085.1	29663776	.	T	A	.	.	MAF_INRAE=49.367;MAF_USDA=35.294
NC_035085.1	29663795	.	C	T	.	.	MAF_USDA=2.459
NC_035085.1	29663867	.	T	G	.	.	MAF_USDA=4.098
NC_035085.1	29663883	.	T	G	.	.	MAF_USDA=14.118
NC_035085.1	29663887	.	G	A	.	.	MAF_USDA=14.118
NC_035085.1	29663888	.	A	T	.	.	MAF_USDA=14.118
NC_035085.1	29663891	.	C	A	.	.	MAF_INRAE=34.81;MAF_USDA=10.0
NC_035085.1	29663917	.	C	T	.	.	MAF_INRAE=9.167;MAF_USDA=8.333
NC_035085.1	29663969	.	G	A	.	.	MAF_INRAE=13.291;MAF_USDA=4.118
NC_035085.1	29663979	.	A	C	.	.	MAF_INRAE=34.81;MAF_USDA=8.824
NC_035085.1	29663981	.	A	G	.	.	MAF_INRAE=30.833;MAF_USDA=8.824
NC_035085.1	29664161	.	T	A	.	.	MAF_INRAE=34.177;MAF_USDA=8.235
NC_035085.1	29664238	.	G	A	.	.	MAF_USDA=1.639
NC_035085.1	29664376	.	T	C	.	.	MAF_INRAE=22.152;MAF_USDA=5.294
NC_035085.1	29664414	.	G	T	.	.	MAF_INRAE=2.5;MAF_USDA=35.294
NC_035085.1	29664448	.	G	A	.	.	MAF_INRAE=2.5;MAF_USDA=44.118
NC_035085.1	29664504	.	A	C	.	.	MAF_USDA=1.639
NC_035085.1	29664571	.	G	A	.	.	MAF_USDA=7.377
NC_035085.1	29664594	.	C	A	.	.	MAF_INRAE=37.342;MAF_USDA=46.471
NC_035085.1	29664600	.	T	G	.	.	MAF_INRAE=10.759;MAF_USDA=2.353
NC_035085.1	29664620	.	G	A	.	.	MAF_INRAE=35.443;MAF_USDA=9.412
NC_035085.1	29664721	.	T	C	.	.	MAF_INRAE=34.177;MAF_USDA=8.824
NC_035085.1	29664761	.	C	T	.	.	MAF_INRAE=11.392;MAF_USDA=2.941
NC_035085.1	29664831	.	G	T	.	.	MAF_INRAE=22.785;MAF_USDA=5.882
NC_035085.1	29664926	.	C	A	.	.	MAF_INRAE=5.263
NC_035085.1	29664960	.	C	A	.	.	MAF_INRAE=1.667;MAF_USDA=2.459
NC_035085.1	29665000	.	A	G	.	.	MAF_INRAE=36.709;MAF_USDA=11.176
NC_035085.1	29665064	.	C	A	.	.	MAF_INRAE=18.987;MAF_USDA=6.471
NC_035085.1	29665074	.	A	G	.	.	MAF_INRAE=36.709;MAF_USDA=10.714
NC_035085.1	29665091	.	C	A	.	.	MAF_USDA=23.214
NC_035085.1	29665104	.	G	T	.	.	MAF_INRAE=15.19;MAF_USDA=23.81
NC_035085.1	29665167	.	T	A	.	.	MAF_INRAE=37.342;MAF_USDA=10.0
NC_035085.1	29665333	.	T	C	.	.	MAF_INRAE=37.342;MAF_USDA=10.588
NC_035085.1	29665483	.	A	C	.	.	MAF_USDA=22.941
NC_035085.1	29665509	.	G	T	.	.	MAF_INRAE=18.987;MAF_USDA=49.412
NC_035085.1	29665545	.	C	T	.	.	MAF_INRAE=37.342;MAF_USDA=11.176
NC_035085.1	29665744	.	A	T	.	.	MAF_INRAE=37.342;MAF_USDA=10.588
NC_035085.1	29665962	.	A	G	.	.	MAF_INRAE=22.152;MAF_USDA=32.353
NC_035085.1	29666039	.	C	A	.	.	MAF_INRAE=36.709;MAF_USDA=9.524
NC_035085.1	29666153	.	T	G	.	.	MAF_INRAE=20.886;MAF_USDA=30.588
NC_035085.1	29666154	.	T	A	.	.	MAF_USDA=8.235
NC_035085.1	29666232	.	G	A	.	.	MAF_INRAE=36.709;MAF_USDA=11.475
NC_035085.1	29666313	.	G	A	.	.	MAF_INRAE=37.342;MAF_USDA=10.588
NC_035085.1	29666359	.	C	T	.	.	MAF_USDA=1.639
NC_035085.1	29666405	.	C	A	.	.	MAF_INRAE=39.241;MAF_USDA=25.882
NC_035085.1	29666406	.	A	C	.	.	MAF_INRAE=34.167;MAF_USDA=11.176
NC_035085.1	29666413	.	T	A	.	.	MAF_INRAE=37.342;MAF_USDA=11.176
NC_035085.1	29666414	.	A	T	.	.	MAF_USDA=10.0
NC_035085.1	29666425	.	G	A	.	.	MAF_USDA=22.353
NC_035085.1	29666565	.	A	C	.	.	MAF_USDA=1.19
NC_035085.1	29666743	.	A	G	.	.	MAF_USDA=4.098
NC_035085.1	29666788	.	G	T	.	.	MAF_USDA=5.294
NC_035085.1	29666808	.	A	C	.	.	MAF_USDA=4.098
NC_035085.1	29666814	.	C	T	.	.	MAF_INRAE=13.291;MAF_USDA=6.25
NC_035085.1	29666858	.	A	C	.	.	MAF_USDA=1.176
NC_035085.1	29666895	.	A	C	.	.	MAF_INRAE=37.342;MAF_USDA=10.0
NC_035085.1	29666899	.	T	C	.	.	MAF_USDA=1.639
NC_035085.1	29666924	.	G	T	.	.	MAF_INRAE=40.506;MAF_USDA=15.294
NC_035085.1	29666964	.	G	A	.	.	MAF_USDA=25.294
NC_035085.1	29667040	.	G	A	.	.	MAF_USDA=1.639
NC_035085.1	29667059	.	C	T	.	.	MAF_INRAE=24.051;MAF_USDA=5.294
NC_035085.1	29667100	.	C	T	.	.	MAF_USDA=12.5
NC_035085.1	29667101	.	T	A	.	.	MAF_USDA=2.083
NC_035085.1	29667102	.	G	A	.	.	MAF_USDA=2.083
NC_035085.1	29667222	.	A	G	.	.	MAF_INRAE=38.608;MAF_USDA=12.048
NC_035085.1	29667252	.	A	G	.	.	MAF_INRAE=21.519;MAF_USDA=27.966
NC_035085.1	29667258	.	T	A	.	.	MAF_INRAE=10.0;MAF_USDA=8.333
NC_035085.1	29667374	.	T	A	.	.	MAF_INRAE=39.241;MAF_USDA=10.588
NC_035085.1	29667394	.	T	A	.	.	MAF_USDA=13.529
NC_035085.1	29668160	.	C	A	.	.	MAF_INRAE=27.848
NC_035085.1	29668327	.	G	A	.	.	MAF_INRAE=36.076;MAF_USDA=10.588
NC_035085.1	29668367	.	T	C	.	.	MAF_INRAE=37.342;MAF_USDA=11.475
NC_035085.1	29668429	.	A	G	.	.	MAF_INRAE=37.342;MAF_USDA=11.176
NC_035085.1	29668470	.	T	C	.	.	MAF_INRAE=37.342;MAF_USDA=14.118
NC_035085.1	29668472	.	G	T	.	.	MAF_INRAE=18.354;MAF_USDA=7.059
NC_035085.1	29668478	.	T	A	.	.	MAF_INRAE=3.333;MAF_USDA=2.459
NC_035085.1	29668526	.	T	C	.	.	MAF_INRAE=1.667
NC_035085.1	29668586	.	G	A	.	.	MAF_USDA=1.765
NC_035085.1	29668605	.	T	C	.	.	MAF_INRAE=34.167;MAF_USDA=10.588
NC_035085.1	29668685	.	G	A	.	.	MAF_USDA=1.205
NC_035085.1	29668763	.	A	C	.	.	MAF_USDA=2.083
NC_035085.1	29668865	.	T	C	.	.	MAF_USDA=10.417
NC_035085.1	29668949	.	A	G	.	.	MAF_USDA=12.5
NC_035085.1	29668953	.	C	T	.	.	MAF_USDA=6.25
NC_035085.1	29668965	.	C	A	.	.	MAF_USDA=10.417
NC_035085.1	29669103	.	T	A	.	.	MAF_USDA=12.805
NC_035085.1	29669107	.	G	A	.	.	MAF_USDA=12.805
NC_035085.1	29669109	.	G	A	.	.	MAF_USDA=5.172
NC_035085.1	29669259	.	T	C	.	.	MAF_USDA=39.583
NC_035085.1	29669277	.	G	A	.	.	MAF_USDA=18.75
NC_035085.1	29669434	.	A	C	.	.	MAF_USDA=24.39
NC_035085.1	29669458	.	A	C	.	.	MAF_USDA=24.39
NC_035085.1	29669464	.	G	A	.	.	MAF_USDA=7.759
NC_035085.1	29669498	.	G	A	.	.	MAF_USDA=6.034
NC_035085.1	29669598	.	C	G	.	.	MAF_USDA=10.417
NC_035085.1	29669613	.	C	T	.	.	MAF_INRAE=27.848;MAF_USDA=8.333
NC_035085.1	29669702	.	T	C	.	.	MAF_INRAE=37.342;MAF_USDA=10.588
NC_035085.1	29669783	.	G	A	.	.	MAF_INRAE=10.0;MAF_USDA=8.333
NC_035085.1	29669791	.	G	A	.	.	MAF_USDA=1.639
NC_035085.1	29669810	.	G	A	.	.	MAF_INRAE=10.759;MAF_USDA=2.353
NC_035085.1	29669903	.	A	T	.	.	MAF_INRAE=37.342;MAF_USDA=11.176
NC_035085.1	29669912	.	G	A	.	.	MAF_INRAE=37.342;MAF_USDA=10.588
NC_035085.1	29669927	.	C	T	.	.	MAF_INRAE=37.342;MAF_USDA=11.176
NC_035085.1	29669928	.	G	T	.	.	MAF_INRAE=34.167;MAF_USDA=11.176
NC_035085.1	29669963	.	G	A	.	.	MAF_INRAE=21.053
NC_035085.1	29669985	.	G	C	.	.	MAF_USDA=20.588
NC_035085.1	29669986	.	G	C	.	.	MAF_INRAE=19.62;MAF_USDA=6.471
NC_035085.1	29670035	.	T	A	.	.	MAF_USDA=21.176
NC_035085.1	29670149	.	C	T	.	.	MAF_USDA=21.176
NC_035085.1	29670391	.	T	C	.	.	MAF_USDA=1.639
NC_035085.1	29670393	.	G	A	.	.	MAF_INRAE=5.263;MAF_USDA=24.118
NC_035085.1	29670417	.	G	A	.	.	MAF_INRAE=22.152;MAF_USDA=4.762
NC_035085.1	29670484	.	G	A	.	.	MAF_USDA=20.0
NC_035085.1	29670485	.	C	T	.	.	MAF_USDA=2.459
NC_035085.1	29670518	.	T	A	.	.	MAF_USDA=9.016
NC_035085.1	29670571	.	G	A	.	.	MAF_INRAE=21.519;MAF_USDA=4.706
NC_035085.1	29670617	.	G	A	.	.	MAF_USDA=1.176
NC_035085.1	29670869	.	G	A	.	.	MAF_INRAE=25.316;MAF_USDA=7.647
NC_035085.1	29670983	.	C	T	.	.	MAF_INRAE=7.5;MAF_USDA=2.083
NC_035085.1	29671004	.	C	A	.	.	MAF_USDA=4.098
NC_035085.1	29671107	.	A	T	.	.	MAF_INRAE=10.759;MAF_USDA=2.353
NC_035085.1	29671114	.	A	G	.	.	MAF_INRAE=3.333;MAF_USDA=2.459
NC_035085.1	29671169	.	A	C	.	.	MAF_USDA=1.176
NC_035085.1	29671198	.	A	G	.	.	MAF_USDA=35.714
NC_035085.1	29671219	.	G	A	.	.	MAF_INRAE=47.368;MAF_USDA=10.0
NC_035085.1	29671241	.	T	G	.	.	MAF_INRAE=47.368;MAF_USDA=45.882
NC_035085.1	29671242	.	T	A	.	.	MAF_USDA=45.882
NC_035085.1	29671354	.	C	T	.	.	MAF_USDA=2.083
NC_035085.1	29671428	.	T	G	.	.	MAF_USDA=2.083
NC_035085.1	29671429	.	G	T	.	.	MAF_USDA=37.5
NC_035085.1	29671966	.	G	T	.	.	MAF_USDA=2.542
NC_035085.1	29671981	.	A	G	.	.	MAF_USDA=18.235
NC_035085.1	29672014	.	C	A	.	.	MAF_USDA=4.167
NC_035085.1	29672131	.	C	T	.	.	MAF_USDA=8.333
NC_035085.1	29672187	.	C	T	.	.	MAF_INRAE=41.139;MAF_USDA=34.118
NC_035085.1	29672236	.	T	G	.	.	MAF_USDA=1.639
NC_035085.1	29672260	.	G	C	.	.	MAF_INRAE=37.975;MAF_USDA=11.176
NC_035085.1	29672297	.	C	A	.	.	MAF_INRAE=32.5;MAF_USDA=10.0
NC_035085.1	29672380	.	G	T	.	.	MAF_INRAE=30.833;MAF_USDA=8.696
NC_035085.1	29672450	.	C	T	.	.	MAF_USDA=33.333
NC_035085.1	29672455	.	T	G	.	.	MAF_USDA=12.5
NC_035085.1	29672617	.	T	C	.	.	MAF_INRAE=10.0;MAF_USDA=8.333
NC_035085.1	29672831	.	A	T	.	.	MAF_INRAE=36.709;MAF_USDA=10.588
NC_035085.1	29672897	.	T	C	.	.	MAF_INRAE=1.667
NC_035085.1	29672943	.	G	T	.	.	MAF_USDA=12.5
NC_035085.1	29672961	.	C	T	.	.	MAF_INRAE=36.709;MAF_USDA=10.0
NC_035085.1	29672964	.	C	T	.	.	MAF_INRAE=31.667;MAF_USDA=10.0
NC_035085.1	29673041	.	C	T	.	.	MAF_USDA=3.279
NC_035085.1	29673072	.	C	A	.	.	MAF_USDA=3.279
NC_035085.1	29673088	.	A	C	.	.	MAF_INRAE=37.342;MAF_USDA=11.176
NC_035085.1	29673103	.	C	A	.	.	MAF_INRAE=19.167;MAF_USDA=29.412
NC_035085.1	29673111	.	C	A	.	.	MAF_INRAE=48.101;MAF_USDA=41.176
NC_035085.1	29673136	.	C	G	.	.	MAF_INRAE=37.342;MAF_USDA=10.588
NC_035085.1	29673146	.	C	A	.	.	MAF_INRAE=22.152;MAF_USDA=4.706
NC_035085.1	29673153	.	G	A	.	.	MAF_USDA=1.639
NC_035085.1	29673284	.	T	C	.	.	MAF_USDA=2.459
NC_035085.1	29673296	.	G	A	.	.	MAF_INRAE=5.263;MAF_USDA=14.706
NC_035085.1	29673326	.	G	T	.	.	MAF_INRAE=24.051;MAF_USDA=7.647
NC_035085.1	29673520	.	C	T	.	.	MAF_USDA=3.279
NC_035085.1	29673571	.	G	T	.	.	MAF_USDA=2.083
NC_035085.1	29673576	.	G	T	.	.	MAF_INRAE=25.316;MAF_USDA=7.143
NC_035085.1	29673586	.	T	C	.	.	MAF_USDA=2.976
NC_035085.1	29673671	.	G	A	.	.	MAF_INRAE=9.167;MAF_USDA=2.083
NC_035085.1	29673723	.	T	A	.	.	MAF_INRAE=46.203;MAF_USDA=46.471
NC_035085.1	29674057	.	G	A	.	.	MAF_USDA=2.083
NC_035085.1	29674160	.	C	A	.	.	MAF_USDA=4.098
NC_035085.1	29674278	.	T	C	.	.	MAF_INRAE=9.167;MAF_USDA=6.557
NC_035085.1	29674305	.	A	G	.	.	MAF_USDA=1.639
NC_035085.1	29674309	.	T	C	.	.	MAF_INRAE=34.81;MAF_USDA=6.557
NC_035085.1	29674376	.	C	T	.	.	MAF_USDA=2.459
NC_035085.1	29674654	.	A	G	.	.	MAF_INRAE=34.81;MAF_USDA=38.235
NC_035085.1	29674736	.	A	G	.	.	MAF_USDA=2.941
NC_035085.1	29674750	.	A	C	.	.	MAF_USDA=2.459
NC_035085.1	29674751	.	A	G	.	.	MAF_INRAE=34.81;MAF_USDA=16.471
NC_035085.1	29674754	.	T	A	.	.	MAF_INRAE=13.291;MAF_USDA=4.118
NC_035085.1	29674836	.	T	G	.	.	MAF_USDA=3.279
NC_035085.1	29674837	.	C	T	.	.	MAF_USDA=4.706
NC_035085.1	29674843	.	C	T	.	.	MAF_USDA=3.279
NC_035085.1	29674853	.	T	C	.	.	MAF_USDA=3.279
NC_035085.1	29674854	.	G	A	.	.	MAF_USDA=44.706
NC_035085.1	29674861	.	G	A	.	.	MAF_USDA=43.529
NC_035085.1	29674874	.	G	A	.	.	MAF_USDA=46.429
NC_035085.1	29674875	.	T	C	.	.	MAF_USDA=45.833
NC_035085.1	29674891	.	C	T	.	.	MAF_USDA=37.5
NC_035085.1	29674899	.	A	T	.	.	MAF_USDA=8.333
NC_035085.1	29674901	.	C	T	.	.	MAF_USDA=45.833
NC_035085.1	29674917	.	C	T	.	.	MAF_USDA=47.917
NC_035085.1	29674918	.	G	A	.	.	MAF_USDA=31.25
NC_035085.1	29674933	.	T	C	.	.	MAF_USDA=40.588
NC_035085.1	29674939	.	A	C	.	.	MAF_USDA=45.882
NC_035085.1	29674944	.	G	T	.	.	MAF_INRAE=20.253;MAF_USDA=5.294
NC_035085.1	29674955	.	C	A	.	.	MAF_INRAE=2.5
NC_035085.1	29674957	.	A	G	.	.	MAF_INRAE=3.333
NC_035085.1	29674992	.	G	T	.	.	MAF_USDA=6.471
NC_035085.1	29675012	.	G	T	.	.	MAF_USDA=7.059
NC_035085.1	29675028	.	T	G	.	.	MAF_INRAE=2.5;MAF_USDA=5.294
NC_035085.1	29675037	.	G	A	.	.	MAF_USDA=1.639
NC_035085.1	29675040	.	T	G	.	.	MAF_INRAE=1.667;MAF_USDA=12.353
NC_035085.1	29675051	.	C	T	.	.	MAF_USDA=9.016
NC_035085.1	29675060	.	T	G	.	.	MAF_USDA=12.295
NC_035085.1	29675067	.	T	C	.	.	MAF_USDA=10.417
NC_035085.1	29675076	.	G	T	.	.	MAF_USDA=2.459
NC_035085.1	29675085	.	G	A	.	.	MAF_INRAE=16.456;MAF_USDA=6.25
NC_035085.1	29675131	.	C	T	.	.	MAF_USDA=1.639
NC_035085.1	29675140	.	T	G	.	.	MAF_USDA=3.529
NC_035085.1	29675147	.	C	T	.	.	MAF_USDA=3.529
NC_035085.1	29675149	.	G	A	.	.	MAF_USDA=3.529
NC_035085.1	29675156	.	T	G	.	.	MAF_USDA=4.118
NC_035085.1	29675178	.	G	C	.	.	MAF_USDA=1.639
NC_035085.1	29675179	.	C	T	.	.	MAF_USDA=1.639
NC_035085.1	29675180	.	T	G	.	.	MAF_USDA=1.639
NC_035085.1	29675186	.	T	A	.	.	MAF_USDA=2.459
NC_035085.1	29675188	.	T	G	.	.	MAF_USDA=12.295
NC_035085.1	29675280	.	G	T	.	.	MAF_USDA=4.918
NC_035085.1	29675296	.	C	A	.	.	MAF_USDA=20.0
NC_035085.1	29675332	.	G	T	.	.	MAF_USDA=12.295
NC_035085.1	29675337	.	G	T	.	.	MAF_USDA=10.656
NC_035085.1	29675403	.	T	C	.	.	MAF_USDA=41.765
NC_035085.1	29675482	.	G	A	.	.	MAF_INRAE=9.167;MAF_USDA=6.25
NC_035085.1	29675500	.	T	A	.	.	MAF_USDA=2.353
NC_035085.1	29675511	.	T	G	.	.	MAF_INRAE=47.368;MAF_USDA=34.118
NC_035085.1	29675548	.	A	T	.	.	MAF_USDA=5.882
NC_035085.1	29675625	.	G	A	.	.	MAF_USDA=1.639
NC_035085.1	29675627	.	C	T	.	.	MAF_USDA=1.639
NC_035085.1	29675632	.	G	A	.	.	MAF_USDA=2.459
NC_035085.1	29675639	.	A	G	.	.	MAF_USDA=3.279
NC_035085.1	29675641	.	G	A	.	.	MAF_USDA=3.279
NC_035085.1	29675659	.	T	C	.	.	MAF_USDA=8.333
NC_035085.1	29675663	.	A	G	.	.	MAF_USDA=4.706
NC_035085.1	29675665	.	C	A	.	.	MAF_USDA=5.882
NC_035085.1	29675723	.	G	T	.	.	MAF_USDA=10.656
NC_035085.1	29675725	.	A	G	.	.	MAF_USDA=12.353
NC_035085.1	29675729	.	A	C	.	.	MAF_USDA=10.656
NC_035085.1	29675757	.	A	G	.	.	MAF_USDA=20.0
NC_035085.1	29675803	.	C	T	.	.	MAF_INRAE=3.333;MAF_USDA=31.25
NC_035085.1	29675807	.	A	G	.	.	MAF_INRAE=4.167
NC_035085.1	29675809	.	A	C	.	.	MAF_USDA=21.176
NC_035085.1	29675817	.	G	A	.	.	MAF_INRAE=2.5;MAF_USDA=22.941
NC_035085.1	29675825	.	A	C	.	.	MAF_INRAE=4.167
NC_035085.1	29675833	.	G	A	.	.	MAF_INRAE=2.5
NC_035085.1	29675840	.	G	C	.	.	MAF_INRAE=2.5;MAF_USDA=13.115
NC_035085.1	29675850	.	G	T	.	.	MAF_USDA=9.016
NC_035085.1	29675980	.	A	T	.	.	MAF_INRAE=43.671;MAF_USDA=42.353
NC_035085.1	29676041	.	G	A	.	.	MAF_INRAE=8.333;MAF_USDA=4.118
NC_035085.1	29676074	.	G	A	.	.	MAF_INRAE=43.671;MAF_USDA=41.176
NC_035085.1	29676218	.	A	G	.	.	MAF_INRAE=10.0;MAF_USDA=8.333
NC_035085.1	29676242	.	A	C	.	.	MAF_USDA=19.412
NC_035085.1	29676277	.	T	A	.	.	MAF_INRAE=43.671;MAF_USDA=40.0
NC_035085.1	29676315	.	A	C	.	.	MAF_USDA=18.824
NC_035085.1	29676321	.	T	G	.	.	MAF_INRAE=43.671;MAF_USDA=42.941
NC_035085.1	29676390	.	C	T	.	.	MAF_INRAE=41.772;MAF_USDA=42.353
NC_035085.1	29676542	.	C	A	.	.	MAF_USDA=2.459
NC_035085.1	29676578	.	T	C	.	.	MAF_USDA=5.738
NC_035085.1	29676582	.	C	G	.	.	MAF_USDA=2.459
NC_035085.1	29676615	.	C	G	.	.	MAF_INRAE=21.519;MAF_USDA=22.941
NC_035085.1	29676631	.	C	G	.	.	MAF_INRAE=21.519;MAF_USDA=4.706
NC_035085.1	29676636	.	A	T	.	.	MAF_INRAE=10.0;MAF_USDA=18.235
NC_035085.1	29676637	.	T	A	.	.	MAF_INRAE=10.0;MAF_USDA=18.235
NC_035085.1	29676638	.	A	C	.	.	MAF_USDA=8.333
NC_035085.1	29676764	.	C	A	.	.	MAF_USDA=1.639
NC_035085.1	29676782	.	G	C	.	.	MAF_USDA=4.762
NC_035085.1	29676822	.	G	A	.	.	MAF_INRAE=44.304;MAF_USDA=41.071
NC_035085.1	29676830	.	C	T	.	.	MAF_INRAE=27.848;MAF_USDA=26.786
NC_035085.1	29677079	.	A	G	.	.	MAF_INRAE=21.667
NC_035085.1	29677108	.	A	T	.	.	MAF_INRAE=5.263;MAF_USDA=1.639
NC_035085.1	29677242	.	G	A	.	.	MAF_USDA=1.639
NC_035085.1	29677303	.	A	C	.	.	MAF_INRAE=10.0;MAF_USDA=8.333
NC_035085.1	29677524	.	C	T	.	.	MAF_INRAE=10.0;MAF_USDA=8.333
NC_035085.1	29677599	.	C	G	.	.	MAF_INRAE=10.759
NC_035085.1	29677695	.	G	A	.	.	MAF_USDA=5.738
NC_035085.1	29677699	.	A	G	.	.	MAF_INRAE=44.937;MAF_USDA=29.412
NC_035085.1	29677926	.	A	T	.	.	MAF_USDA=3.279
NC_035085.1	29678034	.	A	G	.	.	MAF_INRAE=43.671;MAF_USDA=32.941
NC_035085.1	29678041	.	C	T	.	.	MAF_USDA=6.471
NC_035085.1	29678107	.	C	A	.	.	MAF_INRAE=18.987;MAF_USDA=7.647
NC_035085.1	29678128	.	A	C	.	.	MAF_USDA=6.471
NC_035085.1	29678404	.	C	T	.	.	MAF_USDA=3.279
NC_035085.1	29678446	.	A	G	.	.	MAF_INRAE=7.5;MAF_USDA=3.279
NC_035085.1	29678512	.	G	T	.	.	MAF_USDA=1.639
NC_035085.1	29678562	.	A	G	.	.	MAF_INRAE=44.937;MAF_USDA=23.529
NC_035085.1	29678654	.	G	A	.	.	MAF_USDA=2.459
NC_035085.1	29678765	.	A	C	.	.	MAF_INRAE=45.57;MAF_USDA=23.529
NC_035085.1	29678884	.	G	A	.	.	MAF_USDA=6.471
NC_035085.1	29678896	.	C	T	.	.	MAF_USDA=7.059
NC_035085.1	29679089	.	G	T	.	.	MAF_INRAE=45.57;MAF_USDA=13.115
NC_035085.1	29679195	.	G	C	.	.	MAF_INRAE=25.316
NC_035085.1	29679250	.	C	T	.	.	MAF_INRAE=9.167;MAF_USDA=1.176
NC_035085.1	29679269	.	G	A	.	.	MAF_INRAE=48.101;MAF_USDA=25.882
NC_035085.1	29679424	.	G	A	.	.	MAF_USDA=2.459
NC_035085.1	29679425	.	A	G	.	.	MAF_INRAE=9.167
NC_035085.1	29679495	.	A	G	.	.	MAF_INRAE=5.263;MAF_USDA=35.294
NC_035085.1	29679509	.	T	A	.	.	MAF_INRAE=25.316;MAF_USDA=7.059
NC_035085.1	29679560	.	G	T	.	.	MAF_INRAE=45.57;MAF_USDA=44.118
NC_035085.1	29679670	.	A	G	.	.	MAF_INRAE=20.253;MAF_USDA=14.118
NC_035085.1	29679793	.	A	G	.	.	MAF_INRAE=9.167;MAF_USDA=2.941
NC_035085.1	29679880	.	G	C	.	.	MAF_INRAE=45.57;MAF_USDA=23.529
NC_035085.1	29679985	.	A	G	.	.	MAF_INRAE=47.468;MAF_USDA=30.588
NC_035085.1	29680034	.	A	G	.	.	MAF_USDA=4.167
NC_035085.1	29680213	.	A	G	.	.	MAF_USDA=7.059
NC_035085.1	29680226	.	T	G	.	.	MAF_USDA=1.639
NC_035085.1	29680237	.	T	C	.	.	MAF_INRAE=40.0;MAF_USDA=11.176
NC_035085.1	29680301	.	G	T	.	.	MAF_INRAE=40.833;MAF_USDA=8.333
NC_035085.1	29680320	.	G	C	.	.	MAF_INRAE=13.333;MAF_USDA=42.941
NC_035085.1	29680363	.	C	T	.	.	MAF_USDA=14.583
NC_035085.1	29680374	.	C	A	.	.	MAF_USDA=2.459
NC_035085.1	29680382	.	T	C	.	.	MAF_USDA=2.459
NC_035085.1	29680384	.	T	C	.	.	MAF_INRAE=14.167;MAF_USDA=37.647
NC_035085.1	29680394	.	T	A	.	.	MAF_USDA=7.059
NC_035085.1	29680395	.	A	C	.	.	MAF_USDA=7.059
NC_035085.1	29680396	.	C	A	.	.	MAF_USDA=7.059
NC_035085.1	29680402	.	C	T	.	.	MAF_USDA=2.353
NC_035085.1	29680415	.	T	C	.	.	MAF_INRAE=31.667;MAF_USDA=20.588
NC_035085.1	29680441	.	T	C	.	.	MAF_INRAE=1.667
NC_035085.1	29680444	.	G	A	.	.	MAF_USDA=4.098
NC_035085.1	29680470	.	C	G	.	.	MAF_INRAE=10.0;MAF_USDA=8.333
NC_035085.1	29680567	.	G	T	.	.	MAF_INRAE=36.667;MAF_USDA=43.452
NC_035085.1	29680619	.	G	C	.	.	MAF_INRAE=13.333;MAF_USDA=17.647
NC_035085.1	29680635	.	G	T	.	.	MAF_USDA=4.918
NC_035085.1	29680644	.	G	A	.	.	MAF_INRAE=36.667;MAF_USDA=13.529
NC_035085.1	29680655	.	G	T	.	.	MAF_INRAE=8.333;MAF_USDA=48.824
NC_035085.1	29680755	.	G	C	.	.	MAF_INRAE=10.759;MAF_USDA=41.765
NC_035085.1	29680783	.	C	T	.	.	MAF_INRAE=41.772;MAF_USDA=10.0
NC_035085.1	29680919	.	T	A	.	.	MAF_INRAE=49.367;MAF_USDA=20.0
NC_035085.1	29680931	.	C	A	.	.	MAF_USDA=4.118
NC_035085.1	29680955	.	G	A	.	.	MAF_INRAE=10.759;MAF_USDA=34.118
NC_035085.1	29680961	.	T	C	.	.	MAF_USDA=6.557
NC_035085.1	29680989	.	G	A	.	.	MAF_USDA=1.639
NC_035085.1	29681012	.	G	A	.	.	MAF_USDA=4.098
NC_035085.1	29681048	.	C	A	.	.	MAF_INRAE=11.392
NC_035085.1	29681107	.	C	A	.	.	MAF_USDA=4.118
NC_035085.1	29681111	.	G	A	.	.	MAF_USDA=3.279
NC_035085.1	29681149	.	G	T	.	.	MAF_USDA=2.083
NC_035085.1	29681166	.	C	T	.	.	MAF_INRAE=10.759;MAF_USDA=6.25
NC_035085.1	29681180	.	T	A	.	.	MAF_USDA=2.459
NC_035085.1	29681181	.	C	T	.	.	MAF_USDA=2.459
NC_035085.1	29681194	.	G	A	.	.	MAF_INRAE=49.367;MAF_USDA=22.941
NC_035085.1	29681197	.	C	T	.	.	MAF_INRAE=38.608;MAF_USDA=17.059
NC_035085.1	29681209	.	C	T	.	.	MAF_INRAE=10.0;MAF_USDA=2.941
NC_035085.1	29681249	.	G	A	.	.	MAF_INRAE=1.667;MAF_USDA=1.639
NC_035085.1	29681267	.	G	A	.	.	MAF_USDA=3.279
NC_035085.1	29681347	.	A	T	.	.	MAF_INRAE=10.0;MAF_USDA=2.083
NC_035085.1	29681376	.	G	T	.	.	MAF_USDA=4.098
NC_035085.1	29681440	.	A	G	.	.	MAF_USDA=4.098
NC_035085.1	29681444	.	A	T	.	.	MAF_USDA=4.098
NC_035085.1	29681446	.	T	A	.	.	MAF_USDA=3.279
NC_035085.1	29681536	.	G	A	.	.	MAF_INRAE=44.937;MAF_USDA=47.059
NC_035085.1	29681657	.	A	T	.	.	MAF_INRAE=45.57;MAF_USDA=38.235
NC_035085.1	29681819	.	G	A	.	.	MAF_INRAE=37.975;MAF_USDA=17.647
NC_035085.1	29681865	.	T	C	.	.	MAF_INRAE=1.667
NC_035085.1	29681913	.	A	T	.	.	MAF_USDA=2.083
NC_035085.1	29681926	.	T	C	.	.	MAF_USDA=13.529
NC_035085.1	29681927	.	C	G	.	.	MAF_USDA=16.667
NC_035085.1	29681928	.	A	G	.	.	MAF_INRAE=3.165;MAF_USDA=44.706
NC_035085.1	29681944	.	G	A	.	.	MAF_INRAE=22.152;MAF_USDA=45.882
NC_035085.1	29681948	.	T	G	.	.	MAF_INRAE=3.333;MAF_USDA=6.557
NC_035085.1	29681953	.	C	G	.	.	MAF_INRAE=25.316;MAF_USDA=5.882
NC_035085.1	29681957	.	A	G	.	.	MAF_USDA=3.279
NC_035085.1	29681969	.	C	T	.	.	MAF_INRAE=2.5
NC_035085.1	29682022	.	C	T	.	.	MAF_INRAE=10.127;MAF_USDA=5.882
NC_035085.1	29682051	.	A	G	.	.	MAF_INRAE=5.833
NC_035085.1	29682056	.	T	A	.	.	MAF_INRAE=5.833
NC_035085.1	29682074	.	G	T	.	.	MAF_INRAE=5.0
NC_035085.1	29682087	.	T	A	.	.	MAF_INRAE=5.833
NC_035085.1	29682093	.	G	A	.	.	MAF_INRAE=5.0
NC_035085.1	29682099	.	G	A	.	.	MAF_INRAE=5.0
NC_035085.1	29682131	.	G	A	.	.	MAF_USDA=1.639
NC_035085.1	29682182	.	C	T	.	.	MAF_INRAE=49.367;MAF_USDA=12.941
NC_035085.1	29682197	.	C	T	.	.	MAF_INRAE=10.0;MAF_USDA=8.333
NC_035085.1	29682223	.	G	A	.	.	MAF_INRAE=5.263;MAF_USDA=50.0
NC_035085.1	29682260	.	G	A	.	.	MAF_USDA=1.639
NC_035085.1	29682357	.	G	A	.	.	MAF_INRAE=5.0
NC_035085.1	29682359	.	G	A	.	.	MAF_INRAE=38.608;MAF_USDA=12.5
NC_035085.1	29682361	.	T	C	.	.	MAF_INRAE=3.333;MAF_USDA=2.459
NC_035085.1	29682382	.	C	A	.	.	MAF_INRAE=2.5;MAF_USDA=5.738
NC_035085.1	29682443	.	G	A	.	.	MAF_INRAE=3.333;MAF_USDA=6.25
NC_035085.1	29682516	.	C	A	.	.	MAF_INRAE=7.5;MAF_USDA=5.738
NC_035085.1	29682544	.	A	G	.	.	MAF_INRAE=48.101;MAF_USDA=28.235
NC_035085.1	29682569	.	T	C	.	.	MAF_INRAE=48.101;MAF_USDA=28.235
NC_035085.1	29682586	.	G	T	.	.	MAF_INRAE=38.608;MAF_USDA=12.353
NC_035085.1	29682664	.	G	A	.	.	MAF_INRAE=9.494;MAF_USDA=7.647
NC_035085.1	29682736	.	T	A	.	.	MAF_INRAE=48.101;MAF_USDA=21.176
NC_035085.1	29682762	.	T	A	.	.	MAF_INRAE=25.316;MAF_USDA=6.471
NC_035085.1	29683047	.	G	A	.	.	MAF_INRAE=9.494;MAF_USDA=7.738
NC_035085.1	29683130	.	G	C	.	.	MAF_USDA=2.5
NC_035085.1	29683183	.	G	A	.	.	MAF_USDA=2.459
NC_035085.1	29683218	.	T	C	.	.	MAF_INRAE=9.167;MAF_USDA=8.333
NC_035085.1	29683302	.	C	T	.	.	MAF_INRAE=48.101;MAF_USDA=28.235
NC_035085.1	29683308	.	C	A	.	.	MAF_USDA=1.176
NC_035085.1	29683378	.	C	T	.	.	MAF_USDA=5.738
NC_035085.1	29683430	.	C	A	.	.	MAF_USDA=1.639
NC_035085.1	29683575	.	A	C	.	.	MAF_INRAE=3.333;MAF_USDA=4.706
NC_035085.1	29683607	.	T	A	.	.	MAF_USDA=2.459
NC_035085.1	29683693	.	T	G	.	.	MAF_INRAE=42.405;MAF_USDA=16.471
NC_035085.1	29683790	.	C	T	.	.	MAF_INRAE=6.667
NC_035085.1	29683793	.	C	A	.	.	MAF_INRAE=6.667
NC_035085.1	29683817	.	C	T	.	.	MAF_INRAE=32.911;MAF_USDA=9.524
NC_035085.1	29683845	.	A	T	.	.	MAF_USDA=2.5
NC_035085.1	29683852	.	G	A	.	.	MAF_INRAE=48.734;MAF_USDA=26.786
NC_035085.1	29683881	.	C	T	.	.	MAF_INRAE=5.263;MAF_USDA=5.0
NC_035085.1	29683892	.	T	A	.	.	MAF_INRAE=5.263;MAF_USDA=5.833
NC_035085.1	29683951	.	T	A	.	.	MAF_INRAE=8.333;MAF_USDA=4.918
NC_035085.1	29683989	.	T	G	.	.	MAF_INRAE=9.494;MAF_USDA=7.647
NC_035085.1	29684262	.	T	C	.	.	MAF_INRAE=10.526;MAF_USDA=2.083
NC_035085.1	29684278	.	G	T	.	.	MAF_USDA=2.459
NC_035085.1	29684362	.	C	G	.	.	MAF_INRAE=10.759;MAF_USDA=9.412
NC_035085.1	29684463	.	G	A	.	.	MAF_INRAE=10.127;MAF_USDA=10.0
NC_035085.1	29684501	.	A	C	.	.	MAF_INRAE=43.038;MAF_USDA=19.412
NC_035085.1	29684518	.	G	A	.	.	MAF_USDA=1.176
NC_035085.1	29684529	.	G	T	.	.	MAF_INRAE=1.667;MAF_USDA=2.459
NC_035085.1	29684552	.	G	A	.	.	MAF_USDA=4.918
NC_035085.1	29684600	.	A	C	.	.	MAF_USDA=4.706
NC_035085.1	29684626	.	A	T	.	.	MAF_INRAE=10.127;MAF_USDA=2.083
NC_035085.1	29684649	.	G	A	.	.	MAF_INRAE=10.127;MAF_USDA=2.083
NC_035085.1	29684714	.	C	A	.	.	MAF_INRAE=32.911;MAF_USDA=9.412
NC_035085.1	29684737	.	C	G	.	.	MAF_INRAE=24.684;MAF_USDA=6.471
NC_035085.1	29684738	.	A	T	.	.	MAF_INRAE=7.5;MAF_USDA=4.918
NC_035085.1	29684866	.	G	A	.	.	MAF_INRAE=43.671;MAF_USDA=23.529
NC_035085.1	29684871	.	G	T	.	.	MAF_USDA=5.738
NC_035085.1	29684890	.	C	A	.	.	MAF_USDA=4.918
NC_035085.1	29684891	.	C	A	.	.	MAF_INRAE=12.025;MAF_USDA=45.294
NC_035085.1	29684898	.	G	T	.	.	MAF_INRAE=5.263;MAF_USDA=9.016
NC_035085.1	29684904	.	A	T	.	.	MAF_USDA=1.639
NC_035085.1	29684963	.	A	C	.	.	MAF_INRAE=10.759;MAF_USDA=13.115
NC_035085.1	29684964	.	G	A	.	.	MAF_INRAE=1.667;MAF_USDA=2.459
NC_035085.1	29685003	.	C	T	.	.	MAF_USDA=6.557
NC_035085.1	29685167	.	T	G	.	.	MAF_INRAE=12.025;MAF_USDA=44.118
NC_035085.1	29685199	.	C	T	.	.	MAF_INRAE=32.911;MAF_USDA=9.412
NC_035085.1	29685277	.	G	A	.	.	MAF_INRAE=10.0;MAF_USDA=8.333
NC_035085.1	29685387	.	G	A	.	.	MAF_USDA=2.083
NC_035085.1	29685588	.	T	G	.	.	MAF_INRAE=42.405;MAF_USDA=18.235
NC_035085.1	29685628	.	C	T	.	.	MAF_USDA=6.557
NC_035085.1	29685677	.	G	A	.	.	MAF_USDA=2.459
NC_035085.1	29685679	.	G	T	.	.	MAF_INRAE=9.167;MAF_USDA=8.333
NC_035085.1	29685712	.	T	A	.	.	MAF_INRAE=1.667;MAF_USDA=1.639
NC_035085.1	29685949	.	G	T	.	.	MAF_INRAE=24.684;MAF_USDA=7.059
NC_035085.1	29686020	.	C	T	.	.	MAF_USDA=2.459
NC_035085.1	29686028	.	C	T	.	.	MAF_INRAE=10.0;MAF_USDA=8.333
NC_035085.1	29686082	.	C	T	.	.	MAF_INRAE=5.263;MAF_USDA=2.459
NC_035085.1	29686181	.	C	A	.	.	MAF_USDA=19.048
NC_035085.1	29686182	.	A	C	.	.	MAF_USDA=4.167
NC_035085.1	29686202	.	G	A	.	.	MAF_INRAE=9.494
NC_035085.1	29686297	.	G	A	.	.	MAF_INRAE=9.167;MAF_USDA=8.333
NC_035085.1	29686304	.	C	A	.	.	MAF_INRAE=10.127;MAF_USDA=10.0
NC_035085.1	29686419	.	C	T	.	.	MAF_USDA=2.459
NC_035085.1	29686547	.	C	T	.	.	MAF_INRAE=32.911;MAF_USDA=9.412
NC_035085.1	29686570	.	G	A	.	.	MAF_INRAE=7.5;MAF_USDA=4.918
NC_035085.1	29686581	.	G	T	.	.	MAF_USDA=1.176
NC_035085.1	29686602	.	C	T	.	.	MAF_INRAE=24.684;MAF_USDA=7.059
NC_035085.1	29686674	.	T	G	.	.	MAF_INRAE=11.392;MAF_USDA=2.941
NC_035085.1	29686769	.	C	A	.	.	MAF_INRAE=10.526;MAF_USDA=44.118
NC_035085.1	29686801	.	C	A	.	.	MAF_USDA=12.5
NC_035085.1	29686929	.	T	G	.	.	MAF_INRAE=38.608;MAF_USDA=25.294
NC_035085.1	29686933	.	C	A	.	.	MAF_INRAE=32.911;MAF_USDA=8.824
NC_035085.1	29686984	.	T	A	.	.	MAF_USDA=2.459
NC_035085.1	29687023	.	G	T	.	.	MAF_INRAE=21.519;MAF_USDA=1.639
NC_035085.1	29687300	.	G	A	.	.	MAF_INRAE=5.263;MAF_USDA=14.118
NC_035085.1	29687329	.	C	A	.	.	MAF_INRAE=18.987;MAF_USDA=11.765
NC_035085.1	29687431	.	C	T	.	.	MAF_INRAE=42.105;MAF_USDA=19.412
NC_035085.1	29687460	.	A	T	.	.	MAF_INRAE=37.5;MAF_USDA=9.412
NC_035085.1	29687534	.	T	A	.	.	MAF_INRAE=38.608;MAF_USDA=25.882
NC_035085.1	29687605	.	T	C	.	.	MAF_INRAE=34.167;MAF_USDA=9.412
NC_035085.1	29687703	.	G	A	.	.	MAF_INRAE=44.937;MAF_USDA=18.824
NC_035085.1	29687721	.	G	A	.	.	MAF_USDA=4.098
NC_035085.1	29687762	.	C	T	.	.	MAF_INRAE=11.392;MAF_USDA=10.0
NC_035085.1	29687848	.	T	A	.	.	MAF_USDA=4.167
NC_035085.1	29687849	.	G	C	.	.	MAF_USDA=4.167
NC_035085.1	29687850	.	C	A	.	.	MAF_USDA=4.167
NC_035085.1	29687851	.	A	C	.	.	MAF_USDA=4.167
NC_035085.1	29687902	.	G	A	.	.	MAF_INRAE=1.667;MAF_USDA=2.459
NC_035085.1	29687939	.	A	C	.	.	MAF_INRAE=5.263;MAF_USDA=5.738
NC_035085.1	29688077	.	A	G	.	.	MAF_INRAE=31.579
NC_035085.1	29688157	.	G	A	.	.	MAF_INRAE=32.911
NC_035085.1	29688198	.	G	A	.	.	MAF_INRAE=7.5
NC_035085.1	29688274	.	C	G	.	.	MAF_INRAE=31.646;MAF_USDA=9.524
NC_035085.1	29688452	.	A	T	.	.	MAF_INRAE=7.5;MAF_USDA=4.918
NC_035085.1	29688524	.	G	A	.	.	MAF_INRAE=32.911;MAF_USDA=9.412
NC_035085.1	29688526	.	G	A	.	.	MAF_USDA=7.377
NC_035085.1	29688571	.	C	T	.	.	MAF_INRAE=10.833;MAF_USDA=8.333
NC_035085.1	29688580	.	G	C	.	.	MAF_INRAE=10.759;MAF_USDA=8.824
NC_035085.1	29688594	.	T	G	.	.	MAF_INRAE=48.734;MAF_USDA=47.647
NC_035085.1	29688675	.	C	A	.	.	MAF_USDA=1.639
NC_035085.1	29688732	.	A	G	.	.	MAF_INRAE=37.342;MAF_USDA=26.471
NC_035085.1	29688798	.	G	A	.	.	MAF_INRAE=17.722;MAF_USDA=15.882
NC_035085.1	29688872	.	C	T	.	.	MAF_INRAE=9.167;MAF_USDA=7.377
NC_035085.1	29688961	.	A	G	.	.	MAF_INRAE=36.709;MAF_USDA=17.059
NC_035085.1	29689188	.	G	A	.	.	MAF_USDA=3.279
NC_035085.1	29689443	.	T	G	.	.	MAF_INRAE=48.101;MAF_USDA=21.176
NC_035085.1	29689446	.	T	A	.	.	MAF_INRAE=12.5;MAF_USDA=44.118
NC_035085.1	29689447	.	A	T	.	.	MAF_INRAE=12.5;MAF_USDA=44.118
NC_035085.1	29689506	.	A	G	.	.	MAF_INRAE=1.667
NC_035085.1	29689524	.	G	A	.	.	MAF_INRAE=24.684;MAF_USDA=8.197
NC_035085.1	29689620	.	C	G	.	.	MAF_INRAE=1.667;MAF_USDA=2.459
NC_035085.1	29689643	.	G	T	.	.	MAF_INRAE=50.0;MAF_USDA=27.647
NC_035085.1	29689644	.	G	A	.	.	MAF_INRAE=23.333;MAF_USDA=7.059
NC_035085.1	29689855	.	G	A	.	.	MAF_INRAE=50.0;MAF_USDA=28.235
NC_035085.1	29689877	.	T	A	.	.	MAF_INRAE=48.734;MAF_USDA=14.583
NC_035085.1	29689908	.	C	A	.	.	MAF_INRAE=50.0;MAF_USDA=14.583
NC_035085.1	29690030	.	A	C	.	.	MAF_INRAE=5.263;MAF_USDA=2.459
NC_035085.1	29690150	.	C	T	.	.	MAF_INRAE=1.667;MAF_USDA=2.459
NC_035085.1	29690176	.	G	C	.	.	MAF_INRAE=24.684;MAF_USDA=7.059
NC_035085.1	29690218	.	C	A	.	.	MAF_INRAE=12.025;MAF_USDA=47.059
NC_035085.1	29690261	.	T	G	.	.	MAF_INRAE=37.975
NC_035085.1	29690275	.	A	C	.	.	MAF_INRAE=37.975;MAF_USDA=28.235
NC_035085.1	29690284	.	C	T	.	.	MAF_INRAE=6.667;MAF_USDA=2.083
NC_035085.1	29690285	.	G	A	.	.	MAF_INRAE=5.263;MAF_USDA=2.459
NC_035085.1	29690311	.	T	A	.	.	MAF_INRAE=37.342;MAF_USDA=29.412
NC_035085.1	29690365	.	C	A	.	.	MAF_USDA=3.279
NC_035085.1	29690421	.	A	G	.	.	MAF_INRAE=3.333
NC_035085.1	29690426	.	T	A	.	.	MAF_INRAE=1.667;MAF_USDA=2.459
NC_035085.1	29690556	.	C	T	.	.	MAF_INRAE=47.368;MAF_USDA=28.824
NC_035085.1	29690560	.	T	G	.	.	MAF_INRAE=12.5;MAF_USDA=46.471
NC_035085.1	29690575	.	A	C	.	.	MAF_INRAE=6.329;MAF_USDA=1.639
NC_035085.1	29690585	.	A	G	.	.	MAF_INRAE=5.696
NC_035085.1	29690591	.	G	A	.	.	MAF_INRAE=1.667;MAF_USDA=2.459
NC_035085.1	29690615	.	T	G	.	.	MAF_INRAE=37.342;MAF_USDA=11.176
NC_035085.1	29690679	.	A	G	.	.	MAF_USDA=2.083
NC_035085.1	29690732	.	T	A	.	.	MAF_INRAE=5.263;MAF_USDA=14.881
NC_035085.1	29690737	.	T	C	.	.	MAF_INRAE=23.418;MAF_USDA=14.286
NC_035085.1	29690738	.	T	C	.	.	MAF_INRAE=27.5;MAF_USDA=14.286
NC_035085.1	29690770	.	A	T	.	.	MAF_INRAE=25.316;MAF_USDA=6.548
NC_035085.1	29690816	.	G	A	.	.	MAF_USDA=2.083
NC_035085.1	29690854	.	C	T	.	.	MAF_USDA=2.459
NC_035085.1	29691019	.	C	A	.	.	MAF_INRAE=37.975;MAF_USDA=30.0
NC_035085.1	29691026	.	T	A	.	.	MAF_INRAE=10.127;MAF_USDA=2.353
NC_035085.1	29691083	.	G	A	.	.	MAF_USDA=12.5
NC_035085.1	29691201	.	G	A	.	.	MAF_USDA=1.639
NC_035085.1	29691217	.	C	A	.	.	MAF_INRAE=1.667;MAF_USDA=2.459
NC_035085.1	29691240	.	G	A	.	.	MAF_INRAE=25.316;MAF_USDA=7.059
NC_035085.1	29691436	.	A	G	.	.	MAF_USDA=43.529
NC_035085.1	29692873	.	G	C	.	.	MAF_USDA=32.5
NC_035085.1	29692916	.	C	G	.	.	MAF_USDA=1.639
NC_035085.1	29692960	.	C	A	.	.	MAF_INRAE=37.975;MAF_USDA=29.412
NC_035085.1	29693026	.	G	A	.	.	MAF_INRAE=25.316;MAF_USDA=6.471
NC_035085.1	29693030	.	C	A	.	.	MAF_INRAE=10.0;MAF_USDA=8.333
NC_035085.1	29693031	.	G	A	.	.	MAF_INRAE=37.975;MAF_USDA=28.824
NC_035085.1	29693059	.	G	A	.	.	MAF_INRAE=2.5
NC_035085.1	29693256	.	A	G	.	.	MAF_INRAE=24.684;MAF_USDA=7.059
NC_035085.1	29693278	.	A	G	.	.	MAF_INRAE=37.342;MAF_USDA=28.824
NC_035085.1	29693305	.	C	T	.	.	MAF_INRAE=25.316;MAF_USDA=7.059
NC_035085.1	29693332	.	T	A	.	.	MAF_USDA=4.098
NC_035085.1	29693333	.	C	G	.	.	MAF_USDA=9.412
NC_035085.1	29693378	.	A	C	.	.	MAF_INRAE=37.975;MAF_USDA=30.0
NC_035085.1	29693403	.	G	T	.	.	MAF_INRAE=37.975;MAF_USDA=28.824
NC_035085.1	29693490	.	A	T	.	.	MAF_INRAE=10.759;MAF_USDA=18.235
NC_035085.1	29693523	.	C	T	.	.	MAF_USDA=2.459
NC_035085.1	29693526	.	T	A	.	.	MAF_INRAE=37.975;MAF_USDA=28.235
NC_035085.1	29693533	.	T	G	.	.	MAF_INRAE=7.5
NC_035085.1	29693558	.	C	T	.	.	MAF_INRAE=1.667;MAF_USDA=2.459
NC_035085.1	29693595	.	A	G	.	.	MAF_INRAE=36.709;MAF_USDA=28.235
NC_035085.1	29693714	.	A	C	.	.	MAF_USDA=3.279
NC_035085.1	29693721	.	G	A	.	.	MAF_INRAE=37.975;MAF_USDA=28.235
NC_035085.1	29693744	.	G	A	.	.	MAF_USDA=5.738
NC_035085.1	29693780	.	G	T	.	.	MAF_INRAE=37.975;MAF_USDA=29.412
NC_035085.1	29693933	.	A	G	.	.	MAF_INRAE=37.975;MAF_USDA=29.412
NC_035085.1	29693971	.	T	G	.	.	MAF_INRAE=37.975;MAF_USDA=28.235
NC_035085.1	29694074	.	C	T	.	.	MAF_INRAE=33.333;MAF_USDA=25.294
NC_035085.1	29694142	.	T	C	.	.	MAF_INRAE=1.667;MAF_USDA=2.459
NC_035085.1	29694158	.	T	C	.	.	MAF_USDA=2.459
NC_035085.1	29694188	.	A	C	.	.	MAF_INRAE=8.333
NC_035085.1	29694226	.	C	A	.	.	MAF_INRAE=17.5;MAF_USDA=8.235
NC_035085.1	29694242	.	T	A	.	.	MAF_INRAE=7.5
NC_035085.1	29694243	.	C	G	.	.	MAF_INRAE=7.5
NC_035085.1	29694269	.	G	C	.	.	MAF_INRAE=1.667
NC_035085.1	29694284	.	G	A	.	.	MAF_INRAE=23.333;MAF_USDA=6.522
NC_035085.1	29694333	.	G	A	.	.	MAF_INRAE=23.333;MAF_USDA=5.882
NC_035085.1	29694344	.	G	T	.	.	MAF_USDA=4.167
NC_035085.1	29694408	.	T	G	.	.	MAF_INRAE=12.658;MAF_USDA=39.583
NC_035085.1	29694566	.	C	T	.	.	MAF_INRAE=10.127;MAF_USDA=4.706
NC_035085.1	29694652	.	G	A	.	.	MAF_INRAE=10.0;MAF_USDA=4.167
NC_035085.1	29694687	.	A	G	.	.	MAF_INRAE=38.608;MAF_USDA=30.0
NC_035085.1	29694740	.	G	A	.	.	MAF_INRAE=37.975;MAF_USDA=30.588
NC_035085.1	29694774	.	G	T	.	.	MAF_INRAE=15.823;MAF_USDA=14.118
NC_035085.1	29694834	.	G	T	.	.	MAF_INRAE=1.667
NC_035085.1	29694856	.	T	C	.	.	MAF_USDA=1.639
NC_035085.1	29694923	.	G	C	.	.	MAF_INRAE=5.263;MAF_USDA=5.738
NC_035085.1	29694982	.	C	A	.	.	MAF_USDA=3.448
NC_035085.1	29694992	.	A	C	.	.	MAF_INRAE=12.025;MAF_USDA=45.294
NC_035085.1	29695034	.	C	T	.	.	MAF_INRAE=35.0;MAF_USDA=30.0
NC_035085.1	29695042	.	T	C	.	.	MAF_USDA=9.412
NC_035085.1	29695043	.	G	A	.	.	MAF_INRAE=12.5;MAF_USDA=6.25
NC_035085.1	29695136	.	C	A	.	.	MAF_INRAE=35.0;MAF_USDA=27.059
NC_035085.1	29695178	.	G	C	.	.	MAF_INRAE=48.734;MAF_USDA=14.583
NC_035085.1	29695182	.	G	A	.	.	MAF_INRAE=34.167;MAF_USDA=25.0
NC_035085.1	29695234	.	A	G	.	.	MAF_INRAE=2.5;MAF_USDA=1.639
NC_035085.1	29695275	.	A	C	.	.	MAF_INRAE=9.167;MAF_USDA=1.176
NC_035085.1	29695306	.	G	A	.	.	MAF_USDA=3.279
NC_035085.1	29695377	.	A	G	.	.	MAF_INRAE=36.076;MAF_USDA=27.059
NC_035085.1	29695449	.	T	G	.	.	MAF_USDA=2.459
NC_035085.1	29695498	.	A	G	.	.	MAF_INRAE=1.667;MAF_USDA=2.459
NC_035085.1	29695527	.	G	T	.	.	MAF_USDA=4.706
NC_035085.1	29695632	.	C	T	.	.	MAF_USDA=4.706
NC_035085.1	29695633	.	G	A	.	.	MAF_INRAE=24.051;MAF_USDA=5.882
NC_035085.1	29695713	.	G	A	.	.	MAF_INRAE=25.316;MAF_USDA=6.471
NC_035085.1	29695723	.	T	A	.	.	MAF_INRAE=37.975;MAF_USDA=10.588
NC_035085.1	29695790	.	C	A	.	.	MAF_INRAE=37.342;MAF_USDA=31.176
NC_035085.1	29695833	.	C	T	.	.	MAF_INRAE=5.263;MAF_USDA=4.918
NC_035085.1	29695855	.	C	T	.	.	MAF_INRAE=37.975;MAF_USDA=29.167
NC_035085.1	29695883	.	G	A	.	.	MAF_INRAE=1.667;MAF_USDA=2.459
NC_035085.1	29695908	.	G	A	.	.	MAF_USDA=3.279
NC_035085.1	29695937	.	C	T	.	.	MAF_INRAE=37.975;MAF_USDA=28.235
NC_035085.1	29695996	.	C	A	.	.	MAF_INRAE=1.667;MAF_USDA=2.459
NC_035085.1	29695999	.	G	T	.	.	MAF_INRAE=37.975;MAF_USDA=28.235
NC_035085.1	29696030	.	C	T	.	.	MAF_INRAE=7.5
NC_035085.1	29696037	.	C	A	.	.	MAF_INRAE=37.975;MAF_USDA=28.824
NC_035085.1	29696042	.	C	T	.	.	MAF_INRAE=37.975;MAF_USDA=28.824
NC_035085.1	29696043	.	A	G	.	.	MAF_INRAE=35.0;MAF_USDA=28.824
NC_035085.1	29696120	.	T	C	.	.	MAF_INRAE=28.333;MAF_USDA=25.0
NC_035085.1	29696159	.	C	T	.	.	MAF_INRAE=16.667;MAF_USDA=8.333
NC_035085.1	29696196	.	G	A	.	.	MAF_USDA=10.417
NC_035085.1	29696223	.	C	T	.	.	MAF_INRAE=10.0;MAF_USDA=2.083
NC_035085.1	29696325	.	G	T	.	.	MAF_USDA=1.667
NC_035085.1	29696380	.	A	C	.	.	MAF_INRAE=10.0;MAF_USDA=9.524
NC_035085.1	29696456	.	G	A	.	.	MAF_INRAE=17.5;MAF_USDA=37.5
NC_035085.1	29696549	.	A	G	.	.	MAF_USDA=2.5
NC_035085.1	29696550	.	C	A	.	.	MAF_INRAE=16.667;MAF_USDA=48.214
NC_035085.1	29696553	.	T	G	.	.	MAF_INRAE=1.667;MAF_USDA=1.667
NC_035085.1	29696571	.	A	G	.	.	MAF_USDA=2.5
NC_035085.1	29696573	.	A	G	.	.	MAF_INRAE=16.667;MAF_USDA=48.214
NC_035085.1	29696592	.	C	A	.	.	MAF_USDA=3.333
NC_035085.1	29696594	.	A	C	.	.	MAF_USDA=1.667
NC_035085.1	29696598	.	G	C	.	.	MAF_INRAE=2.5
NC_035085.1	29696697	.	C	T	.	.	MAF_INRAE=27.5;MAF_USDA=19.048
NC_035085.1	29696724	.	T	G	.	.	MAF_INRAE=29.167;MAF_USDA=27.381
NC_035085.1	29697009	.	C	T	.	.	MAF_USDA=2.5
NC_035085.1	29697176	.	G	T	.	.	MAF_INRAE=24.167;MAF_USDA=7.738
NC_035085.1	29697219	.	T	C	.	.	MAF_USDA=3.333
NC_035085.1	29697262	.	T	C	.	.	MAF_INRAE=10.0;MAF_USDA=5.357
NC_035085.1	29697290	.	A	G	.	.	MAF_INRAE=1.667;MAF_USDA=2.5
NC_035085.1	29697307	.	C	A	.	.	MAF_INRAE=6.667;MAF_USDA=10.417
NC_035085.1	29697398	.	G	T	.	.	MAF_INRAE=12.658;MAF_USDA=45.294
NC_035085.1	29697500	.	G	T	.	.	MAF_INRAE=7.5
NC_035085.1	29697629	.	T	G	.	.	MAF_USDA=3.279
NC_035085.1	29697630	.	C	A	.	.	MAF_INRAE=10.526;MAF_USDA=43.529
NC_035085.1	29697634	.	T	C	.	.	MAF_USDA=2.083
NC_035085.1	29697697	.	G	T	.	.	MAF_INRAE=10.526;MAF_USDA=44.118
NC_035085.1	29697843	.	T	C	.	.	MAF_INRAE=12.025;MAF_USDA=47.059
NC_035085.1	29697867	.	T	G	.	.	MAF_USDA=2.459
NC_035085.1	29697904	.	C	T	.	.	MAF_INRAE=17.5;MAF_USDA=8.235
NC_035085.1	29697943	.	A	G	.	.	MAF_USDA=8.333
NC_035085.1	29697962	.	A	T	.	.	MAF_INRAE=10.127
NC_035085.1	29697995	.	C	A	.	.	MAF_INRAE=9.167;MAF_USDA=8.333
NC_035085.1	29698040	.	G	A	.	.	MAF_INRAE=48.101;MAF_USDA=23.529
NC_035085.1	29698069	.	A	C	.	.	MAF_INRAE=22.785;MAF_USDA=16.471
NC_035085.1	29698152	.	A	G	.	.	MAF_INRAE=39.241;MAF_USDA=30.0
NC_035085.1	29698200	.	C	T	.	.	MAF_INRAE=39.241;MAF_USDA=30.0
NC_035085.1	29698313	.	C	G	.	.	MAF_INRAE=37.975;MAF_USDA=22.353
NC_035085.1	29698315	.	C	T	.	.	MAF_USDA=6.471
NC_035085.1	29698371	.	G	A	.	.	MAF_INRAE=1.667;MAF_USDA=2.459
NC_035085.1	29698452	.	C	G	.	.	MAF_USDA=4.167
NC_035085.1	29698490	.	A	C	.	.	MAF_INRAE=12.025;MAF_USDA=44.118
NC_035085.1	29698514	.	G	C	.	.	MAF_USDA=2.459
NC_035085.1	29698555	.	C	T	.	.	MAF_INRAE=10.127;MAF_USDA=5.294
NC_035085.1	29698675	.	A	G	.	.	MAF_INRAE=31.013;MAF_USDA=12.353
NC_035085.1	29698679	.	A	C	.	.	MAF_INRAE=50.0;MAF_USDA=30.588
NC_035085.1	29698694	.	C	A	.	.	MAF_USDA=12.5
NC_035085.1	29698784	.	C	T	.	.	MAF_INRAE=48.734;MAF_USDA=33.529
NC_035085.1	29698913	.	T	C	.	.	MAF_INRAE=10.759;MAF_USDA=20.238
NC_035085.1	29698931	.	G	C	.	.	MAF_INRAE=48.734;MAF_USDA=32.143
NC_035085.1	29698972	.	A	T	.	.	MAF_INRAE=6.667
NC_035085.1	29699056	.	G	A	.	.	MAF_USDA=3.279
NC_035085.1	29699122	.	G	A	.	.	MAF_INRAE=42.105
NC_035085.1	29699159	.	A	G	.	.	MAF_INRAE=25.316;MAF_USDA=7.059
NC_035085.1	29699203	.	C	T	.	.	MAF_USDA=2.459
NC_035085.1	29699238	.	G	A	.	.	MAF_INRAE=34.81;MAF_USDA=18.824
NC_035085.1	29699270	.	C	A	.	.	MAF_INRAE=10.127;MAF_USDA=10.588
NC_035085.1	29699280	.	C	T	.	.	MAF_USDA=1.639
NC_035085.1	29699405	.	A	T	.	.	MAF_USDA=4.918
NC_035085.1	29699427	.	T	C	.	.	MAF_INRAE=24.684;MAF_USDA=7.059
NC_035085.1	29699461	.	T	A	.	.	MAF_USDA=12.5
NC_035085.1	29699549	.	C	T	.	.	MAF_INRAE=5.263;MAF_USDA=5.738
NC_035085.1	29699555	.	T	G	.	.	MAF_INRAE=1.667
NC_035085.1	29699559	.	C	A	.	.	MAF_USDA=2.083
NC_035085.1	29699579	.	G	A	.	.	MAF_USDA=3.279
NC_035085.1	29699651	.	G	A	.	.	MAF_USDA=3.279
NC_035085.1	29699727	.	G	T	.	.	MAF_INRAE=10.127;MAF_USDA=5.294
NC_035085.1	29699786	.	C	T	.	.	MAF_INRAE=10.127;MAF_USDA=5.294
NC_035085.1	29699856	.	C	T	.	.	MAF_INRAE=37.975;MAF_USDA=11.176
NC_035085.1	29699924	.	T	C	.	.	MAF_INRAE=10.127;MAF_USDA=4.706
NC_035085.1	29699993	.	G	A	.	.	MAF_USDA=2.083
NC_035085.1	29700031	.	A	C	.	.	MAF_INRAE=40.506;MAF_USDA=27.647
NC_035085.1	29700036	.	G	C	.	.	MAF_INRAE=40.506;MAF_USDA=27.647
NC_035085.1	29700061	.	T	C	.	.	MAF_USDA=1.639
NC_035085.1	29700072	.	C	G	.	.	MAF_INRAE=10.127;MAF_USDA=2.083
NC_035085.1	29700165	.	G	T	.	.	MAF_INRAE=25.316;MAF_USDA=7.059
NC_035085.1	29700177	.	C	T	.	.	MAF_USDA=2.459
NC_035085.1	29700209	.	G	A	.	.	MAF_INRAE=25.316;MAF_USDA=7.647
NC_035085.1	29700297	.	C	T	.	.	MAF_INRAE=24.684;MAF_USDA=8.197
NC_035085.1	29700335	.	C	T	.	.	MAF_INRAE=13.291;MAF_USDA=1.639
NC_035085.1	29700360	.	G	A	.	.	MAF_INRAE=6.667;MAF_USDA=2.083
NC_035085.1	29700504	.	C	A	.	.	MAF_INRAE=5.263;MAF_USDA=14.706
NC_035085.1	29700506	.	A	G	.	.	MAF_USDA=8.197
NC_035085.1	29700586	.	G	T	.	.	MAF_INRAE=37.975;MAF_USDA=9.412
NC_035085.1	29700605	.	A	C	.	.	MAF_USDA=3.279
NC_035085.1	29700617	.	G	A	.	.	MAF_INRAE=7.5;MAF_USDA=7.377
NC_035085.1	29700626	.	G	C	.	.	MAF_USDA=4.918
NC_035085.1	29700671	.	C	T	.	.	MAF_INRAE=3.333;MAF_USDA=2.459
NC_035085.1	29700840	.	C	T	.	.	MAF_USDA=2.459
NC_035085.1	29700853	.	G	T	.	.	MAF_USDA=1.639
NC_035085.1	29700898	.	T	C	.	.	MAF_USDA=3.279
NC_035085.1	29700899	.	C	G	.	.	MAF_INRAE=4.167
NC_035085.1	29700904	.	T	G	.	.	MAF_INRAE=47.468;MAF_USDA=30.328
NC_035085.1	29700982	.	T	G	.	.	MAF_INRAE=3.333;MAF_USDA=2.459
NC_035085.1	29700993	.	C	T	.	.	MAF_USDA=5.294
NC_035085.1	29701045	.	C	T	.	.	MAF_INRAE=3.333;MAF_USDA=3.529
NC_035085.1	29701078	.	T	A	.	.	MAF_USDA=2.459
NC_035085.1	29701100	.	T	C	.	.	MAF_INRAE=42.405;MAF_USDA=22.941
NC_035085.1	29701351	.	G	C	.	.	MAF_USDA=5.357
NC_035085.1	29701358	.	C	A	.	.	MAF_USDA=18.452
NC_035085.1	29701378	.	T	G	.	.	MAF_INRAE=14.167;MAF_USDA=2.381
NC_035085.1	29701455	.	C	A	.	.	MAF_INRAE=35.833;MAF_USDA=18.452
NC_035085.1	29701477	.	T	C	.	.	MAF_INRAE=35.833;MAF_USDA=19.048
NC_035085.1	29701551	.	C	T	.	.	MAF_USDA=1.667
NC_035085.1	29701588	.	A	C	.	.	MAF_INRAE=14.557;MAF_USDA=4.118
NC_035085.1	29701868	.	G	A	.	.	MAF_INRAE=41.772;MAF_USDA=24.118
NC_035085.1	29702015	.	C	G	.	.	MAF_INRAE=10.127;MAF_USDA=7.377
NC_035085.1	29702049	.	A	G	.	.	MAF_INRAE=41.139;MAF_USDA=24.118
NC_035085.1	29702057	.	C	T	.	.	MAF_INRAE=41.139;MAF_USDA=23.214
NC_035085.1	29702062	.	T	C	.	.	MAF_INRAE=41.772;MAF_USDA=22.353
NC_035085.1	29702283	.	T	C	.	.	MAF_USDA=2.459
NC_035085.1	29702394	.	G	A	.	.	MAF_INRAE=41.772;MAF_USDA=30.0
NC_035085.1	29702514	.	G	C	.	.	MAF_USDA=8.333
NC_035085.1	29702516	.	C	T	.	.	MAF_USDA=8.333
NC_035085.1	29702523	.	G	A	.	.	MAF_USDA=1.639
NC_035085.1	29702567	.	G	T	.	.	MAF_INRAE=2.5
NC_035085.1	29702634	.	G	A	.	.	MAF_USDA=4.118
NC_035085.1	29702729	.	A	C	.	.	MAF_INRAE=37.975;MAF_USDA=11.176
NC_035085.1	29702883	.	C	T	.	.	MAF_USDA=2.459
NC_035085.1	29702924	.	C	T	.	.	MAF_USDA=1.19
NC_035085.1	29702945	.	C	T	.	.	MAF_INRAE=1.667;MAF_USDA=8.197
NC_035085.1	29702991	.	A	G	.	.	MAF_INRAE=1.667
NC_035085.1	29703100	.	C	G	.	.	MAF_USDA=5.0
NC_035085.1	29703325	.	A	G	.	.	MAF_INRAE=2.5;MAF_USDA=2.459
NC_035085.1	29703455	.	T	A	.	.	MAF_INRAE=31.013;MAF_USDA=12.353
NC_035085.1	29703534	.	C	A	.	.	MAF_INRAE=10.127;MAF_USDA=5.882
NC_035085.1	29703626	.	G	A	.	.	MAF_INRAE=2.5
NC_035085.1	29703836	.	C	T	.	.	MAF_INRAE=43.038;MAF_USDA=22.353
NC_035085.1	29703884	.	C	T	.	.	MAF_USDA=1.639
NC_035085.1	29704008	.	C	T	.	.	MAF_INRAE=25.316;MAF_USDA=7.059
NC_035085.1	29704178	.	T	C	.	.	MAF_USDA=13.934
NC_035085.1	29704179	.	T	G	.	.	MAF_USDA=13.934
NC_035085.1	29704227	.	A	T	.	.	MAF_USDA=13.934
NC_035085.1	29704256	.	C	T	.	.	MAF_USDA=14.754
NC_035085.1	29704261	.	T	C	.	.	MAF_USDA=13.115
NC_035085.1	29704278	.	T	C	.	.	MAF_USDA=13.934
NC_035085.1	29704290	.	G	A	.	.	MAF_USDA=13.934
NC_035085.1	29704359	.	C	A	.	.	MAF_INRAE=1.667;MAF_USDA=2.459
NC_035085.1	29704372	.	T	A	.	.	MAF_USDA=2.459
NC_035085.1	29704395	.	G	A	.	.	MAF_INRAE=21.053;MAF_USDA=1.639
NC_035085.1	29704411	.	C	G	.	.	MAF_USDA=2.083
NC_035085.1	29704482	.	C	A	.	.	MAF_USDA=3.279
NC_035085.1	29704554	.	A	G	.	.	MAF_USDA=2.083
NC_035085.1	29704576	.	G	A	.	.	MAF_INRAE=7.5
NC_035085.1	29704635	.	T	G	.	.	MAF_INRAE=36.709;MAF_USDA=22.024
NC_035085.1	29704711	.	G	A	.	.	MAF_USDA=2.083
NC_035085.1	29704802	.	C	T	.	.	MAF_INRAE=42.405;MAF_USDA=23.214
NC_035085.1	29704814	.	G	A	.	.	MAF_INRAE=31.646;MAF_USDA=17.262
NC_035085.1	29704828	.	C	T	.	.	MAF_INRAE=29.747;MAF_USDA=11.905
NC_035085.1	29704970	.	C	T	.	.	MAF_INRAE=10.0;MAF_USDA=12.5
NC_035085.1	29704999	.	G	A	.	.	MAF_INRAE=1.667;MAF_USDA=2.459
NC_035085.1	29705038	.	C	A	.	.	MAF_INRAE=7.5
NC_035085.1	29705083	.	C	T	.	.	MAF_USDA=1.639
NC_035085.1	29705114	.	A	T	.	.	MAF_INRAE=3.333;MAF_USDA=6.557
NC_035085.1	29705164	.	C	T	.	.	MAF_USDA=11.475
NC_035085.1	29705168	.	C	T	.	.	MAF_INRAE=32.278;MAF_USDA=18.235
NC_035085.1	29705231	.	C	T	.	.	MAF_INRAE=3.333;MAF_USDA=2.459
NC_035085.1	29705283	.	G	A	.	.	MAF_INRAE=10.127;MAF_USDA=5.882
NC_035085.1	29705286	.	A	C	.	.	MAF_INRAE=9.167;MAF_USDA=1.639
NC_035085.1	29705368	.	C	A	.	.	MAF_USDA=5.357
NC_035085.1	29705414	.	G	A	.	.	MAF_USDA=2.459
NC_035085.1	29705558	.	A	C	.	.	MAF_INRAE=25.316;MAF_USDA=7.059
NC_035085.1	29705570	.	C	T	.	.	MAF_INRAE=32.278;MAF_USDA=17.647
NC_035085.1	29705587	.	G	T	.	.	MAF_INRAE=1.667;MAF_USDA=1.639
NC_035085.1	29705677	.	A	C	.	.	MAF_INRAE=42.405;MAF_USDA=22.941
NC_035085.1	29705706	.	C	T	.	.	MAF_USDA=2.083
NC_035085.1	29705716	.	A	T	.	.	MAF_INRAE=9.494;MAF_USDA=5.882
NC_035085.1	29705734	.	C	T	.	.	MAF_USDA=2.459
NC_035085.1	29705768	.	G	T	.	.	MAF_USDA=4.118
NC_035085.1	29705885	.	T	A	.	.	MAF_USDA=2.459
NC_035085.1	29705894	.	C	A	.	.	MAF_INRAE=9.494;MAF_USDA=5.294
NC_035085.1	29705964	.	T	C	.	.	MAF_USDA=3.279
NC_035085.1	29706094	.	C	A	.	.	MAF_INRAE=41.772;MAF_USDA=22.941
NC_035085.1	29706369	.	A	T	.	.	MAF_USDA=2.459
NC_035085.1	29706480	.	G	A	.	.	MAF_INRAE=10.127;MAF_USDA=6.557
NC_035085.1	29706489	.	C	G	.	.	MAF_INRAE=24.684;MAF_USDA=8.197
NC_035085.1	29706545	.	C	T	.	.	MAF_INRAE=10.0;MAF_USDA=8.333
NC_035085.1	29706642	.	T	C	.	.	MAF_USDA=3.529
NC_035085.1	29706734	.	C	A	.	.	MAF_INRAE=11.667;MAF_USDA=8.333
NC_035085.1	29706759	.	G	A	.	.	MAF_USDA=5.738
NC_035085.1	29706937	.	A	G	.	.	MAF_INRAE=42.405;MAF_USDA=23.529
NC_035085.1	29707000	.	G	A	.	.	MAF_INRAE=7.5;MAF_USDA=1.639
NC_035085.1	29707099	.	T	C	.	.	MAF_INRAE=39.241;MAF_USDA=22.353
NC_035085.1	29707108	.	A	C	.	.	MAF_INRAE=25.316;MAF_USDA=7.059
NC_035085.1	29707144	.	G	A	.	.	MAF_INRAE=10.0
NC_035085.1	29707157	.	G	T	.	.	MAF_INRAE=31.667;MAF_USDA=18.033
NC_035085.1	29707197	.	G	C	.	.	MAF_INRAE=5.263;MAF_USDA=5.738
NC_035085.1	29707208	.	A	G	.	.	MAF_INRAE=34.81;MAF_USDA=18.235
NC_035085.1	29707301	.	T	A	.	.	MAF_INRAE=1.667;MAF_USDA=7.377
NC_035085.1	29707503	.	C	T	.	.	MAF_INRAE=37.975;MAF_USDA=11.176
NC_035085.1	29707520	.	C	G	.	.	MAF_INRAE=13.924;MAF_USDA=2.941
NC_035085.1	29707611	.	G	A	.	.	MAF_USDA=2.459
NC_035085.1	29707614	.	G	A	.	.	MAF_INRAE=25.316;MAF_USDA=7.059
NC_035085.1	29707629	.	A	C	.	.	MAF_INRAE=5.263;MAF_USDA=14.118
NC_035085.1	29707665	.	C	T	.	.	MAF_USDA=3.279
NC_035085.1	29707815	.	G	A	.	.	MAF_USDA=4.098
NC_035085.1	29707923	.	T	C	.	.	MAF_USDA=1.639
NC_035085.1	29707935	.	A	T	.	.	MAF_INRAE=5.263;MAF_USDA=14.118
NC_035085.1	29707936	.	T	C	.	.	MAF_USDA=4.098
NC_035085.1	29707937	.	C	T	.	.	MAF_USDA=14.118
NC_035085.1	29708086	.	C	A	.	.	MAF_INRAE=3.165;MAF_USDA=13.934
NC_035085.1	29708087	.	C	T	.	.	MAF_INRAE=2.5;MAF_USDA=13.934
NC_035085.1	29708134	.	C	T	.	.	MAF_INRAE=3.165;MAF_USDA=14.754
NC_035085.1	29708152	.	G	A	.	.	MAF_USDA=4.706
NC_035085.1	29708155	.	T	G	.	.	MAF_USDA=6.471
NC_035085.1	29708170	.	T	A	.	.	MAF_USDA=2.459
NC_035085.1	29708217	.	T	C	.	.	MAF_USDA=9.412
NC_035085.1	29708245	.	G	C	.	.	MAF_USDA=4.118
NC_035085.1	29708267	.	C	T	.	.	MAF_USDA=4.706
NC_035085.1	29708322	.	A	T	.	.	MAF_INRAE=2.5
NC_035085.1	29708331	.	C	G	.	.	MAF_USDA=6.471
NC_035085.1	29708372	.	C	T	.	.	MAF_USDA=1.639
NC_035085.1	29708374	.	T	C	.	.	MAF_USDA=6.471
NC_035085.1	29708383	.	C	T	.	.	MAF_INRAE=14.167;MAF_USDA=4.118
NC_035085.1	29708482	.	T	C	.	.	MAF_USDA=4.706
NC_035085.1	29708489	.	G	A	.	.	MAF_USDA=2.459
NC_035085.1	29708496	.	A	T	.	.	MAF_USDA=6.471
NC_035085.1	29708575	.	T	C	.	.	MAF_USDA=2.459
NC_035085.1	29708601	.	T	A	.	.	MAF_USDA=2.459
NC_035085.1	29708632	.	C	A	.	.	MAF_USDA=6.471
NC_035085.1	29708715	.	C	A	.	.	MAF_INRAE=12.5;MAF_USDA=9.412
NC_035085.1	29708983	.	T	G	.	.	MAF_USDA=12.5
NC_035085.1	29709036	.	C	T	.	.	MAF_INRAE=2.5
NC_035085.1	29709150	.	C	T	.	.	MAF_USDA=2.083
NC_035085.1	29709208	.	G	T	.	.	MAF_USDA=7.377
NC_035085.1	29709220	.	A	C	.	.	MAF_INRAE=3.165;MAF_USDA=13.115
NC_035085.1	29709267	.	A	C	.	.	MAF_USDA=4.098
NC_035085.1	29709306	.	C	T	.	.	MAF_USDA=1.639
NC_035085.1	29709309	.	G	A	.	.	MAF_USDA=2.459
NC_035085.1	29709322	.	C	T	.	.	MAF_USDA=2.459
NC_035085.1	29709443	.	A	C	.	.	MAF_USDA=2.083
NC_035085.1	29709533	.	A	G	.	.	MAF_INRAE=14.167;MAF_USDA=8.235
NC_035085.1	29709545	.	T	G	.	.	MAF_INRAE=13.333;MAF_USDA=8.235
NC_035085.1	29709563	.	A	G	.	.	MAF_INRAE=12.5;MAF_USDA=14.583
NC_035085.1	29709564	.	A	C	.	.	MAF_INRAE=12.5
NC_035085.1	29709580	.	T	C	.	.	MAF_INRAE=10.0
NC_035085.1	29709584	.	C	T	.	.	MAF_INRAE=10.0;MAF_USDA=20.833
NC_035085.1	29709598	.	A	G	.	.	MAF_INRAE=10.0;MAF_USDA=8.235
NC_035085.1	29709669	.	G	A	.	.	MAF_USDA=4.706
NC_035085.1	29709716	.	A	T	.	.	MAF_INRAE=20.0;MAF_USDA=10.588
NC_035085.1	29709789	.	A	C	.	.	MAF_INRAE=20.0;MAF_USDA=10.0
NC_035085.1	29709798	.	C	T	.	.	MAF_INRAE=20.0;MAF_USDA=5.882
NC_035085.1	29709802	.	C	T	.	.	MAF_INRAE=10.0;MAF_USDA=3.529
NC_035085.1	29709927	.	C	A	.	.	MAF_INRAE=20.0;MAF_USDA=9.412
NC_035085.1	29710030	.	T	G	.	.	MAF_INRAE=20.0;MAF_USDA=10.588
NC_035085.1	29710067	.	A	C	.	.	MAF_INRAE=20.0;MAF_USDA=10.588
NC_035085.1	29710073	.	C	T	.	.	MAF_USDA=3.279
NC_035085.1	29710166	.	C	A	.	.	MAF_USDA=2.459
NC_035085.1	29710177	.	C	T	.	.	MAF_INRAE=7.5;MAF_USDA=3.279
NC_035085.1	29710230	.	G	T	.	.	MAF_INRAE=10.759;MAF_USDA=25.595
NC_035085.1	29710238	.	G	T	.	.	MAF_INRAE=20.0;MAF_USDA=10.588
NC_035085.1	29710242	.	T	G	.	.	MAF_INRAE=5.263;MAF_USDA=14.118
NC_035085.1	29710248	.	T	G	.	.	MAF_INRAE=12.025;MAF_USDA=42.353
NC_035085.1	29710275	.	C	A	.	.	MAF_INRAE=7.5
NC_035085.1	29710346	.	G	A	.	.	MAF_USDA=8.197
NC_035085.1	29710353	.	T	G	.	.	MAF_USDA=9.836
NC_035085.1	29710365	.	T	C	.	.	MAF_USDA=13.934
NC_035085.1	29710367	.	C	A	.	.	MAF_USDA=9.836
NC_035085.1	29710382	.	C	T	.	.	MAF_USDA=4.098
NC_035085.1	29710388	.	C	G	.	.	MAF_INRAE=6.667;MAF_USDA=2.083
NC_035085.1	29710402	.	T	C	.	.	MAF_USDA=13.934
NC_035085.1	29710412	.	A	T	.	.	MAF_USDA=18.824
NC_035085.1	29710415	.	T	C	.	.	MAF_USDA=16.471
NC_035085.1	29710421	.	C	T	.	.	MAF_USDA=20.588
NC_035085.1	29710422	.	A	G	.	.	MAF_USDA=20.588
NC_035085.1	29710428	.	T	C	.	.	MAF_USDA=7.647
NC_035085.1	29710434	.	G	A	.	.	MAF_USDA=14.706
NC_035085.1	29710435	.	G	T	.	.	MAF_USDA=14.706
NC_035085.1	29710448	.	T	G	.	.	MAF_USDA=29.167
NC_035085.1	29710451	.	G	A	.	.	MAF_USDA=33.333
NC_035085.1	29710457	.	C	A	.	.	MAF_USDA=21.765
NC_035085.1	29710477	.	G	C	.	.	MAF_USDA=1.639
NC_035085.1	29710483	.	G	A	.	.	MAF_USDA=21.176
NC_035085.1	29710496	.	T	G	.	.	MAF_USDA=18.824
NC_035085.1	29710498	.	A	T	.	.	MAF_USDA=17.647
NC_035085.1	29710502	.	G	A	.	.	MAF_INRAE=12.5;MAF_USDA=3.529
NC_035085.1	29710581	.	A	T	.	.	MAF_INRAE=7.5
NC_035085.1	29710725	.	A	G	.	.	MAF_INRAE=17.5;MAF_USDA=18.75
NC_035085.1	29710727	.	A	C	.	.	MAF_USDA=18.75
NC_035085.1	29710737	.	C	T	.	.	MAF_USDA=10.119
NC_035085.1	29710803	.	G	A	.	.	MAF_USDA=10.119
NC_035085.1	29710815	.	T	C	.	.	MAF_INRAE=21.053;MAF_USDA=1.695
NC_035085.1	29710821	.	C	T	.	.	MAF_USDA=1.667
NC_035085.1	29710886	.	C	T	.	.	MAF_INRAE=12.5;MAF_USDA=3.529
NC_035085.1	29710997	.	G	T	.	.	MAF_INRAE=18.333;MAF_USDA=5.294
NC_035085.1	29711039	.	G	A	.	.	MAF_USDA=2.459
NC_035085.1	29711069	.	T	A	.	.	MAF_INRAE=17.5;MAF_USDA=10.0
NC_035085.1	29711091	.	G	A	.	.	MAF_INRAE=1.667
NC_035085.1	29711098	.	G	T	.	.	MAF_INRAE=5.833
NC_035085.1	29711137	.	C	T	.	.	MAF_INRAE=1.667
NC_035085.1	29711172	.	A	T	.	.	MAF_USDA=2.459
NC_035085.1	29711173	.	T	C	.	.	MAF_USDA=2.459
NC_035085.1	29711178	.	T	G	.	.	MAF_INRAE=3.333
NC_035085.1	29711350	.	A	G	.	.	MAF_INRAE=20.0;MAF_USDA=10.0
NC_035085.1	29711432	.	C	A	.	.	MAF_INRAE=20.0;MAF_USDA=8.824
NC_035085.1	29711481	.	G	C	.	.	MAF_USDA=20.833
NC_035085.1	29711484	.	G	A	.	.	MAF_USDA=22.917
NC_035085.1	29711487	.	A	G	.	.	MAF_USDA=40.0
NC_035085.1	29711489	.	A	G	.	.	MAF_INRAE=18.333;MAF_USDA=22.917
NC_035085.1	29711527	.	A	T	.	.	MAF_USDA=4.098
NC_035085.1	29711612	.	G	A	.	.	MAF_USDA=4.706
NC_035085.1	29711723	.	C	A	.	.	MAF_INRAE=20.0;MAF_USDA=10.588
NC_035085.1	29711743	.	T	C	.	.	MAF_INRAE=20.0;MAF_USDA=10.588
NC_035085.1	29711833	.	G	A	.	.	MAF_INRAE=19.62;MAF_USDA=20.588
NC_035085.1	29711849	.	G	A	.	.	MAF_INRAE=1.667;MAF_USDA=3.279
NC_035085.1	29711855	.	C	T	.	.	MAF_INRAE=20.0;MAF_USDA=10.0
NC_035085.1	29711869	.	G	A	.	.	MAF_USDA=11.475
NC_035085.1	29711886	.	G	A	.	.	MAF_USDA=6.557
NC_035085.1	29711902	.	A	C	.	.	MAF_USDA=7.377
NC_035085.1	29711903	.	C	T	.	.	MAF_USDA=7.377
NC_035085.1	29712007	.	C	A	.	.	MAF_INRAE=10.0;MAF_USDA=8.333
NC_035085.1	29712103	.	C	T	.	.	MAF_USDA=5.882
NC_035085.1	29712105	.	C	G	.	.	MAF_INRAE=20.886;MAF_USDA=5.882
NC_035085.1	29712139	.	A	C	.	.	MAF_INRAE=20.0;MAF_USDA=11.765
NC_035085.1	29712252	.	T	G	.	.	MAF_INRAE=1.667;MAF_USDA=2.459
NC_035085.1	29712255	.	T	A	.	.	MAF_INRAE=20.0;MAF_USDA=10.0
NC_035085.1	29712285	.	T	C	.	.	MAF_INRAE=20.0;MAF_USDA=10.0
NC_035085.1	29712338	.	G	T	.	.	MAF_INRAE=20.0;MAF_USDA=10.0
NC_035085.1	29712552	.	A	C	.	.	MAF_INRAE=19.167;MAF_USDA=11.176
NC_035085.1	29712653	.	C	A	.	.	MAF_INRAE=20.0;MAF_USDA=8.235
NC_035085.1	29712743	.	A	G	.	.	MAF_INRAE=20.0;MAF_USDA=5.738
NC_035085.1	29712896	.	C	A	.	.	MAF_INRAE=6.667
NC_035085.1	29712962	.	T	C	.	.	MAF_INRAE=26.667;MAF_USDA=10.588
NC_035085.1	29712969	.	T	G	.	.	MAF_INRAE=3.333;MAF_USDA=6.557
NC_035085.1	29713171	.	C	A	.	.	MAF_USDA=4.118
NC_035085.1	29713206	.	C	T	.	.	MAF_INRAE=7.5;MAF_USDA=7.059
NC_035085.1	29713277	.	G	A	.	.	MAF_USDA=4.098
NC_035085.1	29713372	.	T	G	.	.	MAF_INRAE=14.167;MAF_USDA=8.333
NC_035085.1	29713454	.	A	G	.	.	MAF_INRAE=5.833;MAF_USDA=2.083
NC_035085.1	29713489	.	G	T	.	.	MAF_INRAE=13.924;MAF_USDA=4.118
NC_035085.1	29713542	.	T	A	.	.	MAF_USDA=1.639
NC_035085.1	29713562	.	A	T	.	.	MAF_USDA=1.639
NC_035085.1	29713618	.	A	C	.	.	MAF_INRAE=6.667
NC_035085.1	29713629	.	G	T	.	.	MAF_USDA=8.333
NC_035085.1	29713632	.	C	G	.	.	MAF_USDA=8.333
NC_035085.1	29713633	.	T	G	.	.	MAF_USDA=8.333
NC_035085.1	29713647	.	G	A	.	.	MAF_USDA=5.882
NC_035085.1	29713821	.	C	T	.	.	MAF_INRAE=22.152
NC_035085.1	29713883	.	G	A	.	.	MAF_USDA=7.647
NC_035085.1	29713892	.	G	C	.	.	MAF_USDA=7.059
NC_035085.1	29714008	.	G	T	.	.	MAF_USDA=4.098
NC_035085.1	29714060	.	C	T	.	.	MAF_INRAE=3.333;MAF_USDA=2.459
NC_035085.1	29714172	.	G	A	.	.	MAF_USDA=2.459
NC_035085.1	29714201	.	C	A	.	.	MAF_USDA=6.471
NC_035085.1	29714343	.	T	C	.	.	MAF_INRAE=8.333;MAF_USDA=7.647
NC_035085.1	29714572	.	T	C	.	.	MAF_INRAE=25.316;MAF_USDA=5.882
NC_035085.1	29714581	.	T	G	.	.	MAF_USDA=3.279
NC_035085.1	29714597	.	T	C	.	.	MAF_INRAE=10.0
NC_035085.1	29714616	.	C	A	.	.	MAF_USDA=4.098
NC_035085.1	29714716	.	G	A	.	.	MAF_USDA=2.459
NC_035085.1	29714732	.	C	T	.	.	MAF_INRAE=10.0;MAF_USDA=8.333
NC_035085.1	29714733	.	G	A	.	.	MAF_INRAE=6.667;MAF_USDA=4.167
NC_035085.1	29714757	.	C	A	.	.	MAF_INRAE=6.667;MAF_USDA=2.083
NC_035085.1	29714863	.	C	T	.	.	MAF_INRAE=10.0;MAF_USDA=8.333
NC_035085.1	29714952	.	A	C	.	.	MAF_INRAE=12.025;MAF_USDA=40.588
NC_035085.1	29714997	.	C	T	.	.	MAF_INRAE=12.5;MAF_USDA=8.333
NC_035085.1	29715001	.	C	T	.	.	MAF_INRAE=10.0;MAF_USDA=8.333
NC_035085.1	29715073	.	C	T	.	.	MAF_INRAE=18.987;MAF_USDA=13.529
NC_035085.1	29715074	.	T	C	.	.	MAF_INRAE=7.5;MAF_USDA=1.639
NC_035085.1	29715177	.	A	G	.	.	MAF_INRAE=10.0;MAF_USDA=8.333
NC_035085.1	29715203	.	T	C	.	.	MAF_INRAE=24.684;MAF_USDA=21.765
NC_035085.1	29715276	.	T	C	.	.	MAF_USDA=4.918
NC_035085.1	29715378	.	A	T	.	.	MAF_INRAE=6.667;MAF_USDA=2.083
NC_035085.1	29715411	.	C	T	.	.	MAF_USDA=5.882
NC_035085.1	29715416	.	C	G	.	.	MAF_INRAE=9.167
NC_035085.1	29715418	.	G	T	.	.	MAF_INRAE=9.167
NC_035085.1	29715474	.	A	T	.	.	MAF_USDA=2.459
NC_035085.1	29715489	.	C	T	.	.	MAF_INRAE=25.949;MAF_USDA=7.647
NC_035085.1	29715490	.	T	G	.	.	MAF_USDA=8.824
NC_035085.1	29715595	.	C	T	.	.	MAF_INRAE=3.165;MAF_USDA=13.934
NC_035085.1	29715629	.	T	C	.	.	MAF_INRAE=7.5;MAF_USDA=1.639
NC_035085.1	29715688	.	G	A	.	.	MAF_INRAE=13.924;MAF_USDA=12.353
NC_035085.1	29715706	.	C	T	.	.	MAF_USDA=2.459
NC_035085.1	29715758	.	A	G	.	.	MAF_INRAE=37.975;MAF_USDA=11.765
NC_035085.1	29715760	.	T	G	.	.	MAF_INRAE=10.0;MAF_USDA=8.333
NC_035085.1	29715773	.	T	A	.	.	MAF_INRAE=7.5
NC_035085.1	29716018	.	C	A	.	.	MAF_INRAE=5.263;MAF_USDA=11.475
NC_035085.1	29716060	.	G	T	.	.	MAF_INRAE=18.987;MAF_USDA=11.765
NC_035085.1	29716211	.	G	A	.	.	MAF_USDA=1.639
NC_035085.1	29716222	.	C	T	.	.	MAF_INRAE=2.5
NC_035085.1	29716329	.	G	A	.	.	MAF_INRAE=13.924;MAF_USDA=12.941
NC_035085.1	29716342	.	G	A	.	.	MAF_USDA=4.098
NC_035085.1	29716350	.	G	T	.	.	MAF_INRAE=13.924;MAF_USDA=8.333
NC_035085.1	29716398	.	C	G	.	.	MAF_USDA=4.118
NC_035085.1	29716458	.	T	C	.	.	MAF_INRAE=18.987;MAF_USDA=18.824
NC_035085.1	29716630	.	C	T	.	.	MAF_INRAE=5.0;MAF_USDA=2.083
NC_035085.1	29716682	.	C	T	.	.	MAF_INRAE=25.316;MAF_USDA=4.167
NC_035085.1	29716826	.	C	A	.	.	MAF_INRAE=5.833;MAF_USDA=2.083
NC_035085.1	29716910	.	C	A	.	.	MAF_INRAE=18.354;MAF_USDA=18.235
NC_035085.1	29717036	.	A	T	.	.	MAF_USDA=1.639
NC_035085.1	29717037	.	G	T	.	.	MAF_USDA=1.639
NC_035085.1	29717131	.	C	T	.	.	MAF_INRAE=10.0;MAF_USDA=8.333
NC_035085.1	29717210	.	G	A	.	.	MAF_INRAE=6.667;MAF_USDA=1.639
NC_035085.1	29717382	.	T	A	.	.	MAF_USDA=3.279
NC_035085.1	29717413	.	C	T	.	.	MAF_INRAE=25.316;MAF_USDA=7.059
NC_035085.1	29717505	.	T	G	.	.	MAF_USDA=4.118
NC_035085.1	29717729	.	T	A	.	.	MAF_INRAE=10.0;MAF_USDA=8.333
NC_035085.1	29717815	.	A	G	.	.	MAF_INRAE=24.684;MAF_USDA=22.941
NC_035085.1	29717864	.	T	C	.	.	MAF_USDA=3.279
NC_035085.1	29718130	.	G	C	.	.	MAF_INRAE=5.263;MAF_USDA=14.118
NC_035085.1	29718143	.	C	T	.	.	MAF_INRAE=6.667;MAF_USDA=2.083
NC_035085.1	29718175	.	T	G	.	.	MAF_INRAE=14.557;MAF_USDA=26.471
NC_035085.1	29718250	.	C	G	.	.	MAF_INRAE=6.667;MAF_USDA=7.059
NC_035085.1	29718293	.	C	T	.	.	MAF_INRAE=2.5
NC_035085.1	29718383	.	T	C	.	.	MAF_INRAE=7.5;MAF_USDA=1.639
NC_035085.1	29718385	.	G	T	.	.	MAF_INRAE=7.5;MAF_USDA=1.639
NC_035085.1	29718394	.	A	G	.	.	MAF_INRAE=13.924;MAF_USDA=3.529
NC_035085.1	29718448	.	G	T	.	.	MAF_INRAE=6.329;MAF_USDA=16.393
NC_035085.1	29718486	.	T	G	.	.	MAF_USDA=4.118
NC_035085.1	29718612	.	T	A	.	.	MAF_INRAE=10.759;MAF_USDA=2.353
NC_035085.1	29718636	.	T	G	.	.	MAF_INRAE=10.0;MAF_USDA=8.333
NC_035085.1	29718657	.	A	C	.	.	MAF_INRAE=6.667;MAF_USDA=2.083
NC_035085.1	29718665	.	T	A	.	.	MAF_INRAE=18.987;MAF_USDA=17.059
NC_035085.1	29718860	.	A	C	.	.	MAF_INRAE=10.0;MAF_USDA=8.333
NC_035085.1	29718865	.	G	C	.	.	MAF_INRAE=18.987;MAF_USDA=13.529
NC_035085.1	29718988	.	G	A	.	.	MAF_INRAE=18.354;MAF_USDA=13.529
NC_035085.1	29719119	.	G	A	.	.	MAF_INRAE=3.165;MAF_USDA=13.115
NC_035085.1	29719120	.	C	G	.	.	MAF_INRAE=7.5
NC_035085.1	29719121	.	G	A	.	.	MAF_USDA=1.639
NC_035085.1	29719180	.	C	T	.	.	MAF_USDA=2.459
NC_035085.1	29719354	.	G	T	.	.	MAF_INRAE=18.987;MAF_USDA=14.118
NC_035085.1	29719397	.	G	A	.	.	MAF_INRAE=10.0;MAF_USDA=8.333
NC_035085.1	29719413	.	C	T	.	.	MAF_INRAE=13.924;MAF_USDA=4.118
NC_035085.1	29719440	.	G	A	.	.	MAF_INRAE=18.987;MAF_USDA=12.941
NC_035085.1	29719635	.	C	G	.	.	MAF_INRAE=3.165;MAF_USDA=11.475
NC_035085.1	29719665	.	T	G	.	.	MAF_INRAE=18.354;MAF_USDA=13.529
NC_035085.1	29719738	.	T	G	.	.	MAF_INRAE=5.833;MAF_USDA=1.765
NC_035085.1	29719748	.	T	G	.	.	MAF_USDA=2.459
NC_035085.1	29719749	.	T	C	.	.	MAF_INRAE=18.354;MAF_USDA=12.941
NC_035085.1	29719794	.	T	A	.	.	MAF_INRAE=10.0;MAF_USDA=8.333
NC_035085.1	29719819	.	G	A	.	.	MAF_INRAE=18.987;MAF_USDA=11.31
NC_035085.1	29719951	.	G	A	.	.	MAF_USDA=1.724
NC_035085.1	29719955	.	A	G	.	.	MAF_INRAE=2.5
NC_035085.1	29720020	.	C	A	.	.	MAF_INRAE=9.167;MAF_USDA=3.049
NC_035085.1	29720058	.	A	C	.	.	MAF_INRAE=10.0;MAF_USDA=8.333
NC_035085.1	29720065	.	C	A	.	.	MAF_USDA=4.167
NC_035085.1	29720141	.	G	T	.	.	MAF_USDA=6.098
NC_035085.1	29720199	.	T	G	.	.	MAF_INRAE=12.5;MAF_USDA=5.488
NC_035085.1	29720289	.	C	T	.	.	MAF_USDA=6.098
NC_035085.1	29720292	.	G	A	.	.	MAF_INRAE=23.333;MAF_USDA=14.634
NC_035085.1	29720542	.	G	T	.	.	MAF_INRAE=2.5
NC_035085.1	29720617	.	T	C	.	.	MAF_INRAE=2.5
NC_035085.1	29720702	.	T	G	.	.	MAF_USDA=11.585
NC_035085.1	29720717	.	A	C	.	.	MAF_INRAE=3.165;MAF_USDA=15.517
NC_035085.1	29721176	.	T	C	.	.	MAF_INRAE=43.671;MAF_USDA=10.366
NC_035085.1	29721188	.	G	T	.	.	MAF_INRAE=3.165;MAF_USDA=13.793
NC_035085.1	29721207	.	A	C	.	.	MAF_INRAE=2.5
NC_035085.1	29721241	.	A	G	.	.	MAF_INRAE=2.5;MAF_USDA=1.724
NC_035085.1	29721252	.	T	C	.	.	MAF_INRAE=18.987;MAF_USDA=18.75
NC_035085.1	29721273	.	C	T	.	.	MAF_INRAE=2.5
NC_035085.1	29721296	.	C	A	.	.	MAF_USDA=18.75
NC_035085.1	29721315	.	A	T	.	.	MAF_USDA=4.237
NC_035085.1	29721373	.	G	T	.	.	MAF_INRAE=2.5
NC_035085.1	29721433	.	A	G	.	.	MAF_INRAE=13.924;MAF_USDA=8.333
NC_035085.1	29721442	.	G	A	.	.	MAF_USDA=2.542
NC_035085.1	29721541	.	C	A	.	.	MAF_USDA=6.098
NC_035085.1	29721569	.	A	T	.	.	MAF_USDA=20.833
NC_035085.1	29721597	.	G	T	.	.	MAF_INRAE=42.405;MAF_USDA=10.843
NC_035085.1	29721745	.	G	A	.	.	MAF_INRAE=2.5
NC_035085.1	29721783	.	G	T	.	.	MAF_USDA=4.118
NC_035085.1	29721788	.	T	C	.	.	MAF_INRAE=6.667;MAF_USDA=2.083
NC_035085.1	29721910	.	A	G	.	.	MAF_INRAE=2.5
NC_035085.1	29721928	.	A	G	.	.	MAF_INRAE=5.263;MAF_USDA=24.706
NC_035085.1	29722077	.	C	T	.	.	MAF_INRAE=2.5
NC_035085.1	29722092	.	A	T	.	.	MAF_USDA=2.459
NC_035085.1	29722097	.	T	C	.	.	MAF_USDA=2.459
NC_035085.1	29722104	.	C	T	.	.	MAF_USDA=4.118
NC_035085.1	29722213	.	T	A	.	.	MAF_USDA=6.557
NC_035085.1	29722334	.	A	G	.	.	MAF_USDA=35.417
NC_035085.1	29722348	.	G	T	.	.	MAF_INRAE=15.833;MAF_USDA=8.333
NC_035085.1	29722413	.	C	T	.	.	MAF_INRAE=1.667;MAF_USDA=3.279
NC_035085.1	29722429	.	A	C	.	.	MAF_INRAE=12.658
NC_035085.1	29722494	.	G	A	.	.	MAF_INRAE=2.5;MAF_USDA=1.639
NC_035085.1	29722524	.	T	A	.	.	MAF_INRAE=1.667;MAF_USDA=1.639
NC_035085.1	29722612	.	G	A	.	.	MAF_INRAE=2.5
NC_035085.1	29722625	.	A	G	.	.	MAF_INRAE=2.5;MAF_USDA=1.639
NC_035085.1	29722692	.	A	G	.	.	MAF_INRAE=2.5
NC_035085.1	29722740	.	G	A	.	.	MAF_INRAE=5.833
NC_035085.1	29723587	.	G	A	.	.	MAF_INRAE=10.127;MAF_USDA=9.412
NC_035085.1	29723598	.	G	T	.	.	MAF_USDA=2.459
NC_035085.1	29723625	.	T	A	.	.	MAF_INRAE=6.667
NC_035085.1	29723626	.	A	G	.	.	MAF_INRAE=2.5
NC_035085.1	29723799	.	G	A	.	.	MAF_INRAE=2.5
NC_035085.1	29723859	.	A	G	.	.	MAF_INRAE=2.5
NC_035085.1	29723940	.	C	T	.	.	MAF_INRAE=2.5
NC_035085.1	29723966	.	T	C	.	.	MAF_INRAE=10.0;MAF_USDA=8.333
NC_035085.1	29723993	.	A	G	.	.	MAF_USDA=2.459
NC_035085.1	29724009	.	A	G	.	.	MAF_INRAE=2.5
NC_035085.1	29724056	.	C	T	.	.	MAF_INRAE=10.127;MAF_USDA=2.353
NC_035085.1	29724188	.	C	T	.	.	MAF_USDA=2.083
NC_035085.1	29724234	.	T	C	.	.	MAF_INRAE=2.5
NC_035085.1	29724280	.	C	T	.	.	MAF_USDA=2.459
NC_035085.1	29724368	.	C	A	.	.	MAF_USDA=2.459
NC_035085.1	29724466	.	G	A	.	.	MAF_INRAE=3.333;MAF_USDA=6.557
NC_035085.1	29724574	.	C	G	.	.	MAF_INRAE=9.167
NC_035085.1	29724689	.	G	T	.	.	MAF_INRAE=2.5
NC_035085.1	29724694	.	T	C	.	.	MAF_USDA=1.639
NC_035085.1	29724729	.	T	C	.	.	MAF_USDA=2.459
NC_035085.1	29724904	.	C	G	.	.	MAF_INRAE=5.263;MAF_USDA=14.118
NC_035085.1	29724972	.	C	T	.	.	MAF_INRAE=11.667;MAF_USDA=4.118
NC_035085.1	29725098	.	T	G	.	.	MAF_USDA=2.459
NC_035085.1	29725104	.	C	A	.	.	MAF_INRAE=5.263;MAF_USDA=12.941
NC_035085.1	29725119	.	T	A	.	.	MAF_INRAE=6.962;MAF_USDA=9.412
NC_035085.1	29725120	.	A	C	.	.	MAF_USDA=1.639
NC_035085.1	29725121	.	A	T	.	.	MAF_INRAE=2.5
NC_035085.1	29725129	.	C	A	.	.	MAF_INRAE=2.5
NC_035085.1	29725189	.	G	C	.	.	MAF_INRAE=6.667
NC_035085.1	29725191	.	C	T	.	.	MAF_USDA=3.279
NC_035085.1	29725293	.	C	A	.	.	MAF_INRAE=6.667;MAF_USDA=2.083
NC_035085.1	29725311	.	C	T	.	.	MAF_USDA=14.583
NC_035085.1	29725432	.	T	G	.	.	MAF_USDA=1.639
NC_035085.1	29725497	.	A	G	.	.	MAF_INRAE=7.595;MAF_USDA=4.098
NC_035085.1	29725499	.	C	T	.	.	MAF_INRAE=5.263;MAF_USDA=25.882
NC_035085.1	29725517	.	C	A	.	.	MAF_INRAE=2.5
NC_035085.1	29725536	.	T	G	.	.	MAF_USDA=4.118
NC_035085.1	29725542	.	G	C	.	.	MAF_USDA=3.279
NC_035085.1	29725654	.	C	A	.	.	MAF_INRAE=2.5
NC_035085.1	29725798	.	T	A	.	.	MAF_USDA=4.118
NC_035085.1	29725963	.	G	A	.	.	MAF_USDA=1.639
NC_035085.1	29725964	.	C	G	.	.	MAF_USDA=1.639
NC_035085.1	29725986	.	C	A	.	.	MAF_INRAE=1.667
NC_035085.1	29726004	.	A	T	.	.	MAF_INRAE=41.772;MAF_USDA=40.588
NC_035085.1	29726228	.	G	A	.	.	MAF_USDA=2.083
NC_035085.1	29726270	.	C	T	.	.	MAF_INRAE=7.5;MAF_USDA=4.706
NC_035085.1	29726375	.	C	A	.	.	MAF_USDA=2.353
NC_035085.1	29726377	.	T	C	.	.	MAF_INRAE=5.263
NC_035085.1	29726524	.	A	G	.	.	MAF_INRAE=20.253;MAF_USDA=26.471
NC_035085.1	29726726	.	G	A	.	.	MAF_USDA=9.167
NC_035085.1	29726737	.	A	C	.	.	MAF_INRAE=10.759;MAF_USDA=17.059
NC_035085.1	29726739	.	T	A	.	.	MAF_INRAE=6.667;MAF_USDA=2.083
NC_035085.1	29726913	.	C	T	.	.	MAF_INRAE=10.0;MAF_USDA=20.588
NC_035085.1	29726922	.	G	T	.	.	MAF_INRAE=6.667;MAF_USDA=2.083
NC_035085.1	29726955	.	T	C	.	.	MAF_USDA=3.279
NC_035085.1	29726985	.	A	C	.	.	MAF_INRAE=10.759;MAF_USDA=37.647
NC_035085.1	29727034	.	C	G	.	.	MAF_INRAE=25.316;MAF_USDA=7.059
NC_035085.1	29727050	.	A	G	.	.	MAF_INRAE=44.304;MAF_USDA=8.824
NC_035085.1	29727052	.	A	G	.	.	MAF_INRAE=40.833;MAF_USDA=34.706
NC_035085.1	29727115	.	G	T	.	.	MAF_INRAE=20.253;MAF_USDA=49.412
NC_035085.1	29727148	.	C	A	.	.	MAF_INRAE=44.304;MAF_USDA=11.176
NC_035085.1	29727259	.	G	T	.	.	MAF_INRAE=6.667;MAF_USDA=2.083
NC_035085.1	29727264	.	T	C	.	.	MAF_USDA=2.083
NC_035085.1	29727320	.	G	T	.	.	MAF_INRAE=5.263;MAF_USDA=17.647
NC_035085.1	29727342	.	G	A	.	.	MAF_INRAE=13.291;MAF_USDA=3.529
NC_035085.1	29727373	.	T	A	.	.	MAF_USDA=7.377
NC_035085.1	29727374	.	C	A	.	.	MAF_USDA=7.377
NC_035085.1	29727375	.	C	A	.	.	MAF_USDA=7.377
NC_035085.1	29727428	.	A	T	.	.	MAF_INRAE=10.0;MAF_USDA=38.824
NC_035085.1	29727582	.	G	C	.	.	MAF_INRAE=10.0;MAF_USDA=38.824
NC_035085.1	29727663	.	A	T	.	.	MAF_INRAE=6.667;MAF_USDA=2.083
NC_035085.1	29727664	.	G	A	.	.	MAF_INRAE=6.667;MAF_USDA=2.083
NC_035085.1	29727732	.	C	T	.	.	MAF_USDA=4.098
NC_035085.1	29727900	.	G	C	.	.	MAF_INRAE=10.0;MAF_USDA=40.0
NC_035085.1	29727959	.	T	A	.	.	MAF_INRAE=10.833;MAF_USDA=40.0
NC_035085.1	29728034	.	G	A	.	.	MAF_USDA=4.918
NC_035085.1	29728060	.	C	A	.	.	MAF_INRAE=25.316;MAF_USDA=10.588
NC_035085.1	29728206	.	C	A	.	.	MAF_INRAE=44.304;MAF_USDA=9.412
NC_035085.1	29728214	.	T	C	.	.	MAF_INRAE=44.304;MAF_USDA=9.412
NC_035085.1	29728251	.	C	T	.	.	MAF_INRAE=16.456;MAF_USDA=7.059
NC_035085.1	29728298	.	G	A	.	.	MAF_USDA=44.706
NC_035085.1	29728350	.	T	C	.	.	MAF_USDA=45.294
NC_035085.1	29728599	.	G	T	.	.	MAF_USDA=2.083
NC_035085.1	29728633	.	A	C	.	.	MAF_USDA=3.279
NC_035085.1	29728736	.	T	C	.	.	MAF_USDA=3.333
NC_035085.1	29728778	.	T	G	.	.	MAF_INRAE=47.368;MAF_USDA=23.81
NC_035085.1	29729399	.	G	T	.	.	MAF_USDA=9.836
NC_035085.1	29729679	.	C	T	.	.	MAF_USDA=4.098
NC_035085.1	29729786	.	G	A	.	.	MAF_INRAE=24.684;MAF_USDA=7.059
NC_035085.1	29729849	.	T	A	.	.	MAF_INRAE=24.684;MAF_USDA=46.471
NC_035085.1	29729874	.	C	T	.	.	MAF_INRAE=24.684;MAF_USDA=7.059
NC_035085.1	29729903	.	C	T	.	.	MAF_INRAE=24.684;MAF_USDA=7.059
NC_035085.1	29730195	.	G	A	.	.	MAF_INRAE=25.316;MAF_USDA=6.471
NC_035085.1	29730274	.	C	G	.	.	MAF_INRAE=12.658;MAF_USDA=12.353
NC_035085.1	29730277	.	C	A	.	.	MAF_INRAE=25.316;MAF_USDA=7.059
NC_035085.1	29730388	.	G	T	.	.	MAF_INRAE=6.667;MAF_USDA=2.083
NC_035085.1	29730454	.	G	A	.	.	MAF_INRAE=15.19;MAF_USDA=17.647
NC_035085.1	29730554	.	C	G	.	.	MAF_INRAE=22.152;MAF_USDA=17.059
NC_035085.1	29730578	.	A	C	.	.	MAF_USDA=3.279
NC_035085.1	29730625	.	G	A	.	.	MAF_INRAE=1.667
NC_035085.1	29731217	.	C	T	.	.	MAF_INRAE=6.667
NC_035085.1	29731224	.	T	G	.	.	MAF_USDA=2.459
NC_035085.1	29731252	.	T	C	.	.	MAF_INRAE=27.215;MAF_USDA=2.542
NC_035085.1	29731254	.	C	T	.	.	MAF_INRAE=25.949;MAF_USDA=7.229
NC_035085.1	29731277	.	C	T	.	.	MAF_USDA=7.5
NC_035085.1	29731281	.	T	C	.	.	MAF_USDA=20.238
NC_035085.1	29731415	.	G	A	.	.	MAF_INRAE=9.167
NC_035085.1	29731427	.	C	T	.	.	MAF_USDA=33.537
NC_035085.1	29731460	.	C	T	.	.	MAF_USDA=6.78
NC_035085.1	29731487	.	C	T	.	.	MAF_USDA=37.5
NC_035085.1	29731514	.	C	T	.	.	MAF_USDA=3.333
NC_035085.1	29731525	.	G	A	.	.	MAF_INRAE=13.924;MAF_USDA=1.667
NC_035085.1	29731526	.	G	A	.	.	MAF_USDA=5.833
NC_035085.1	29731558	.	C	T	.	.	MAF_INRAE=22.152;MAF_USDA=1.639
NC_035085.1	29731594	.	T	G	.	.	MAF_INRAE=11.667
NC_035085.1	29731741	.	T	C	.	.	MAF_INRAE=23.333
NC_035085.1	29731773	.	A	G	.	.	MAF_INRAE=10.127;MAF_USDA=10.588
NC_035085.1	29731859	.	T	G	.	.	MAF_USDA=3.279
NC_035085.1	29731860	.	G	T	.	.	MAF_USDA=25.0
NC_035085.1	29731861	.	G	C	.	.	MAF_USDA=25.0
NC_035085.1	29731872	.	G	A	.	.	MAF_USDA=4.167
NC_035085.1	29731969	.	T	G	.	.	MAF_INRAE=27.848;MAF_USDA=3.279
NC_035085.1	29732040	.	C	A	.	.	MAF_INRAE=1.667
NC_035085.1	29732068	.	G	A	.	.	MAF_INRAE=22.152;MAF_USDA=3.279
NC_035085.1	29732082	.	C	T	.	.	MAF_USDA=1.639
NC_035085.1	29732083	.	G	A	.	.	MAF_INRAE=10.0;MAF_USDA=10.417
NC_035085.1	29732087	.	T	G	.	.	MAF_INRAE=27.848;MAF_USDA=4.098
NC_035085.1	29732100	.	A	T	.	.	MAF_INRAE=10.0;MAF_USDA=5.294
NC_035085.1	29732107	.	G	A	.	.	MAF_INRAE=16.456;MAF_USDA=26.471
NC_035085.1	29732111	.	T	C	.	.	MAF_USDA=1.639
NC_035085.1	29732144	.	G	T	.	.	MAF_INRAE=19.62;MAF_USDA=28.235
NC_035085.1	29732212	.	T	A	.	.	MAF_INRAE=26.582;MAF_USDA=3.279
NC_035085.1	29732216	.	G	A	.	.	MAF_INRAE=1.667;MAF_USDA=1.639
NC_035085.1	29732263	.	G	C	.	.	MAF_INRAE=16.456;MAF_USDA=27.647
NC_035085.1	29732267	.	T	G	.	.	MAF_USDA=1.639
NC_035085.1	29732339	.	A	C	.	.	MAF_INRAE=44.937;MAF_USDA=21.765
NC_035085.1	29732440	.	C	T	.	.	MAF_USDA=4.098
NC_035085.1	29732581	.	G	T	.	.	MAF_USDA=4.706
NC_035085.1	29732781	.	A	T	.	.	MAF_INRAE=25.316;MAF_USDA=4.167
NC_035085.1	29732808	.	C	T	.	.	MAF_INRAE=24.684;MAF_USDA=15.882
NC_035085.1	29732905	.	T	A	.	.	MAF_INRAE=10.0;MAF_USDA=4.706
NC_035085.1	29732944	.	A	G	.	.	MAF_INRAE=25.316;MAF_USDA=33.333
NC_035085.1	29733093	.	A	G	.	.	MAF_INRAE=25.316;MAF_USDA=15.882
NC_035085.1	29733102	.	A	G	.	.	MAF_INRAE=25.316;MAF_USDA=15.882
NC_035085.1	29733108	.	G	T	.	.	MAF_USDA=1.639
NC_035085.1	29733230	.	A	T	.	.	MAF_USDA=1.667
NC_035085.1	29733323	.	A	G	.	.	MAF_USDA=13.529
NC_035085.1	29733420	.	G	A	.	.	MAF_USDA=4.098
NC_035085.1	29733441	.	C	T	.	.	MAF_INRAE=27.848;MAF_USDA=4.098
NC_035085.1	29733442	.	C	A	.	.	MAF_USDA=1.639
NC_035085.1	29733701	.	A	G	.	.	MAF_INRAE=28.333;MAF_USDA=1.667
NC_035085.1	29734504	.	T	C	.	.	MAF_USDA=25.0
NC_035085.1	29734505	.	C	A	.	.	MAF_USDA=6.25
NC_035085.1	29734671	.	G	A	.	.	MAF_INRAE=7.5;MAF_USDA=1.639
NC_035085.1	29734683	.	T	C	.	.	MAF_USDA=3.279
NC_035085.1	29734771	.	C	A	.	.	MAF_USDA=1.639
NC_035085.1	29734838	.	C	T	.	.	MAF_INRAE=12.025;MAF_USDA=10.588
NC_035085.1	29734842	.	A	G	.	.	MAF_INRAE=2.5
NC_035085.1	29734845	.	A	T	.	.	MAF_INRAE=2.5
NC_035085.1	29734875	.	C	A	.	.	MAF_INRAE=2.5;MAF_USDA=2.459
NC_035085.1	29734918	.	T	C	.	.	MAF_INRAE=22.152;MAF_USDA=1.639
NC_035085.1	29734940	.	G	A	.	.	MAF_INRAE=10.127;MAF_USDA=6.25
NC_035085.1	29735037	.	G	T	.	.	MAF_INRAE=1.667;MAF_USDA=1.639
NC_035085.1	29735128	.	G	A	.	.	MAF_INRAE=10.0;MAF_USDA=38.824
NC_035085.1	29735179	.	T	A	.	.	MAF_INRAE=5.263;MAF_USDA=4.706
NC_035085.1	29735255	.	G	A	.	.	MAF_INRAE=10.0;MAF_USDA=39.412
NC_035085.1	29735303	.	G	A	.	.	MAF_INRAE=3.333;MAF_USDA=5.882
NC_035085.1	29735386	.	C	A	.	.	MAF_USDA=31.25
NC_035085.1	29735395	.	A	G	.	.	MAF_INRAE=41.772;MAF_USDA=47.059
NC_035085.1	29735442	.	A	G	.	.	MAF_INRAE=16.667;MAF_USDA=44.118
NC_035085.1	29735460	.	A	G	.	.	MAF_USDA=21.176
NC_035085.1	29735477	.	C	A	.	.	MAF_INRAE=25.949;MAF_USDA=10.656
NC_035085.1	29735507	.	T	C	.	.	MAF_USDA=3.279
NC_035085.1	29735532	.	C	T	.	.	MAF_INRAE=10.0;MAF_USDA=40.0
NC_035085.1	29735557	.	T	G	.	.	MAF_USDA=2.459
NC_035085.1	29735559	.	T	A	.	.	MAF_INRAE=7.5;MAF_USDA=2.083
NC_035085.1	29735580	.	G	C	.	.	MAF_INRAE=41.772;MAF_USDA=46.471
NC_035085.1	29735597	.	T	A	.	.	MAF_INRAE=25.316;MAF_USDA=9.412
NC_035085.1	29735620	.	A	T	.	.	MAF_INRAE=36.709;MAF_USDA=48.235
NC_035085.1	29735669	.	C	T	.	.	MAF_INRAE=2.5
NC_035085.1	29735705	.	C	T	.	.	MAF_USDA=3.529
NC_035085.1	29735712	.	G	A	.	.	MAF_INRAE=24.684;MAF_USDA=10.0
NC_035085.1	29735761	.	G	A	.	.	MAF_INRAE=10.0;MAF_USDA=40.588
NC_035085.1	29735819	.	G	A	.	.	MAF_INRAE=44.304;MAF_USDA=37.059
NC_035085.1	29735864	.	T	C	.	.	MAF_USDA=2.459
NC_035085.1	29735934	.	A	T	.	.	MAF_INRAE=25.316;MAF_USDA=41.176
NC_035085.1	29735939	.	T	C	.	.	MAF_INRAE=25.316;MAF_USDA=41.176
NC_035085.1	29735960	.	C	A	.	.	MAF_INRAE=15.19;MAF_USDA=20.588
NC_035085.1	29736043	.	A	T	.	.	MAF_USDA=1.639
NC_035085.1	29736050	.	C	G	.	.	MAF_INRAE=40.506;MAF_USDA=24.706
NC_035085.1	29736090	.	G	C	.	.	MAF_INRAE=25.316;MAF_USDA=10.588
NC_035085.1	29736175	.	C	T	.	.	MAF_USDA=5.294
NC_035085.1	29736202	.	C	A	.	.	MAF_USDA=2.083
NC_035085.1	29736212	.	T	C	.	.	MAF_INRAE=6.667;MAF_USDA=2.353
NC_035085.1	29736266	.	A	C	.	.	MAF_INRAE=50.0;MAF_USDA=34.118
NC_035085.1	29736277	.	G	T	.	.	MAF_INRAE=15.19;MAF_USDA=21.176
NC_035085.1	29736306	.	T	A	.	.	MAF_INRAE=9.494;MAF_USDA=40.588
NC_035085.1	29736310	.	T	C	.	.	MAF_INRAE=41.667;MAF_USDA=37.647
NC_035085.1	29736327	.	A	T	.	.	MAF_INRAE=1.667
NC_035085.1	29736391	.	A	G	.	.	MAF_INRAE=36.709;MAF_USDA=30.0
NC_035085.1	29737065	.	C	T	.	.	MAF_USDA=9.412
NC_035085.1	29737086	.	G	A	.	.	MAF_USDA=1.639
NC_035085.1	29737148	.	C	T	.	.	MAF_INRAE=22.152;MAF_USDA=4.918
NC_035085.1	29737152	.	C	A	.	.	MAF_INRAE=29.747;MAF_USDA=37.059
NC_035085.1	29737156	.	T	G	.	.	MAF_INRAE=5.0;MAF_USDA=6.557
NC_035085.1	29737176	.	C	A	.	.	MAF_USDA=6.557
NC_035085.1	29737197	.	T	C	.	.	MAF_INRAE=29.747;MAF_USDA=37.059
NC_035085.1	29737245	.	G	A	.	.	MAF_USDA=2.083
NC_035085.1	29737375	.	T	C	.	.	MAF_USDA=1.639
NC_035085.1	29737377	.	C	T	.	.	MAF_INRAE=2.5
NC_035085.1	29737451	.	T	C	.	.	MAF_INRAE=29.747;MAF_USDA=36.31
NC_035085.1	29737456	.	C	T	.	.	MAF_INRAE=15.19;MAF_USDA=17.647
NC_035085.1	29737623	.	A	G	.	.	MAF_INRAE=5.833
NC_035085.1	29737627	.	C	T	.	.	MAF_INRAE=5.833
NC_035085.1	29737636	.	C	T	.	.	MAF_INRAE=6.667
NC_035085.1	29737638	.	C	T	.	.	MAF_INRAE=6.667
NC_035085.1	29737663	.	C	T	.	.	MAF_INRAE=3.333
NC_035085.1	29737675	.	G	A	.	.	MAF_INRAE=12.5
NC_035085.1	29737681	.	A	T	.	.	MAF_INRAE=13.333
NC_035085.1	29737704	.	G	A	.	.	MAF_INRAE=15.833
NC_035085.1	29737705	.	C	A	.	.	MAF_INRAE=5.0;MAF_USDA=8.197
NC_035085.1	29737718	.	C	T	.	.	MAF_INRAE=15.833
NC_035085.1	29737724	.	C	A	.	.	MAF_USDA=1.639
NC_035085.1	29737726	.	G	A	.	.	MAF_INRAE=16.667
NC_035085.1	29737732	.	T	C	.	.	MAF_INRAE=16.667;MAF_USDA=39.583
NC_035085.1	29737733	.	T	G	.	.	MAF_USDA=12.295
NC_035085.1	29737738	.	A	G	.	.	MAF_INRAE=16.667;MAF_USDA=27.059
NC_035085.1	29737741	.	A	T	.	.	MAF_INRAE=16.667;MAF_USDA=31.765
NC_035085.1	29737749	.	A	G	.	.	MAF_INRAE=17.5;MAF_USDA=35.882
NC_035085.1	29737762	.	A	G	.	.	MAF_INRAE=16.667;MAF_USDA=30.588
NC_035085.1	29737770	.	A	G	.	.	MAF_INRAE=16.667;MAF_USDA=30.0
NC_035085.1	29737774	.	G	C	.	.	MAF_INRAE=16.667;MAF_USDA=27.647
NC_035085.1	29737792	.	G	A	.	.	MAF_INRAE=11.667
NC_035085.1	29737795	.	T	G	.	.	MAF_INRAE=11.667
NC_035085.1	29737797	.	C	A	.	.	MAF_INRAE=11.667
NC_035085.1	29737814	.	T	A	.	.	MAF_INRAE=7.5
NC_035085.1	29737817	.	T	C	.	.	MAF_INRAE=10.833
NC_035085.1	29737819	.	C	T	.	.	MAF_INRAE=10.833
NC_035085.1	29737823	.	G	T	.	.	MAF_INRAE=10.0
NC_035085.1	29737828	.	T	G	.	.	MAF_INRAE=8.333
NC_035085.1	29737918	.	G	A	.	.	MAF_INRAE=15.19;MAF_USDA=17.059
NC_035085.1	29737919	.	T	C	.	.	MAF_INRAE=23.333;MAF_USDA=3.279
NC_035085.1	29738772	.	T	C	.	.	MAF_USDA=25.301
NC_035085.1	29738879	.	G	A	.	.	MAF_USDA=3.279
NC_035085.1	29739009	.	A	T	.	.	MAF_INRAE=1.667
NC_035085.1	29739072	.	T	C	.	.	MAF_USDA=2.459
NC_035085.1	29739123	.	T	C	.	.	MAF_INRAE=15.19;MAF_USDA=20.588
NC_035085.1	29739176	.	G	T	.	.	MAF_INRAE=22.152;MAF_USDA=4.098
NC_035085.1	29739322	.	T	A	.	.	MAF_INRAE=28.481;MAF_USDA=25.0
NC_035085.1	29739327	.	T	G	.	.	MAF_INRAE=5.0
NC_035085.1	29739328	.	T	A	.	.	MAF_INRAE=28.481;MAF_USDA=25.0
NC_035085.1	29739329	.	T	A	.	.	MAF_INRAE=30.833;MAF_USDA=22.917
NC_035085.1	29739342	.	T	A	.	.	MAF_USDA=25.0
NC_035085.1	29739344	.	T	A	.	.	MAF_USDA=27.083
NC_035085.1	29739408	.	G	A	.	.	MAF_INRAE=28.481;MAF_USDA=15.882
NC_035085.1	29739453	.	C	G	.	.	MAF_INRAE=3.333;MAF_USDA=4.098
NC_035085.1	29739455	.	A	G	.	.	MAF_INRAE=23.418;MAF_USDA=15.294
NC_035085.1	29739475	.	C	G	.	.	MAF_INRAE=3.333;MAF_USDA=4.098
NC_035085.1	29739659	.	C	T	.	.	MAF_INRAE=5.833;MAF_USDA=2.083
NC_035085.1	29739672	.	T	G	.	.	MAF_USDA=1.639
NC_035085.1	29739725	.	G	A	.	.	MAF_INRAE=5.263
NC_035085.1	29739741	.	T	G	.	.	MAF_INRAE=37.975;MAF_USDA=22.353
NC_035085.1	29739768	.	G	T	.	.	MAF_INRAE=9.167;MAF_USDA=1.176
NC_035085.1	29739773	.	G	A	.	.	MAF_INRAE=3.165;MAF_USDA=42.353
NC_035085.1	29739811	.	T	A	.	.	MAF_USDA=13.115
NC_035085.1	29739862	.	C	A	.	.	MAF_INRAE=2.5
NC_035085.1	29739939	.	G	A	.	.	MAF_INRAE=2.5
NC_035085.1	29739948	.	T	C	.	.	MAF_INRAE=40.506;MAF_USDA=35.882
NC_035085.1	29740105	.	A	G	.	.	MAF_USDA=1.765
NC_035085.1	29740194	.	T	A	.	.	MAF_USDA=3.529
NC_035085.1	29740283	.	C	T	.	.	MAF_INRAE=10.127;MAF_USDA=2.941
NC_035085.1	29740299	.	C	T	.	.	MAF_USDA=1.639
NC_035085.1	29740411	.	A	G	.	.	MAF_INRAE=46.835;MAF_USDA=25.294
NC_035085.1	29740428	.	A	T	.	.	MAF_INRAE=37.342;MAF_USDA=22.353
NC_035085.1	29740455	.	G	A	.	.	MAF_INRAE=37.342;MAF_USDA=23.529
NC_035085.1	29740742	.	G	T	.	.	MAF_USDA=2.459
NC_035085.1	29740866	.	C	T	.	.	MAF_USDA=1.639
NC_035085.1	29741140	.	A	T	.	.	MAF_USDA=7.647
NC_035085.1	29741248	.	G	A	.	.	MAF_INRAE=25.316;MAF_USDA=7.059
NC_035085.1	29741529	.	G	A	.	.	MAF_USDA=4.098
NC_035085.1	29741567	.	A	G	.	.	MAF_INRAE=10.759;MAF_USDA=17.647
NC_035085.1	29741587	.	G	T	.	.	MAF_USDA=29.412
NC_035085.1	29741645	.	C	G	.	.	MAF_USDA=5.738
NC_035085.1	29741646	.	C	A	.	.	MAF_USDA=5.738
NC_035085.1	29741664	.	T	C	.	.	MAF_INRAE=5.263;MAF_USDA=15.294
NC_035085.1	29741811	.	T	C	.	.	MAF_INRAE=2.5
NC_035085.1	29742149	.	G	A	.	.	MAF_USDA=10.417
NC_035085.1	29742458	.	C	A	.	.	MAF_USDA=43.478
NC_035085.1	29742677	.	T	C	.	.	MAF_USDA=4.167
NC_035085.1	29742709	.	A	G	.	.	MAF_INRAE=5.263;MAF_USDA=50.0
NC_035085.1	29742713	.	T	G	.	.	MAF_USDA=19.492
NC_035085.1	29742791	.	A	C	.	.	MAF_USDA=37.5
NC_035085.1	29742886	.	C	G	.	.	MAF_INRAE=26.316;MAF_USDA=4.118
NC_035085.1	29742964	.	A	C	.	.	MAF_INRAE=5.263;MAF_USDA=13.529
NC_035085.1	29742978	.	C	T	.	.	MAF_INRAE=14.557;MAF_USDA=49.412
NC_035085.1	29742979	.	G	A	.	.	MAF_INRAE=27.5;MAF_USDA=15.882
NC_035085.1	29743091	.	G	A	.	.	MAF_INRAE=34.81;MAF_USDA=37.647
NC_035085.1	29743118	.	A	G	.	.	MAF_INRAE=15.823;MAF_USDA=45.294
NC_035085.1	29743132	.	A	T	.	.	MAF_USDA=2.459
NC_035085.1	29743222	.	C	T	.	.	MAF_USDA=7.377
NC_035085.1	29743244	.	C	G	.	.	MAF_USDA=3.279
NC_035085.1	29743273	.	T	G	.	.	MAF_USDA=6.25
NC_035085.1	29743323	.	G	T	.	.	MAF_INRAE=10.127;MAF_USDA=2.941
NC_035085.1	29743332	.	C	T	.	.	MAF_INRAE=27.215;MAF_USDA=14.706
NC_035085.1	29743576	.	T	C	.	.	MAF_INRAE=2.5;MAF_USDA=3.279
NC_035085.1	29743686	.	A	G	.	.	MAF_USDA=4.167
NC_035085.1	29743700	.	A	C	.	.	MAF_USDA=17.47
NC_035085.1	29743733	.	A	G	.	.	MAF_USDA=15.476
NC_035085.1	29743778	.	A	C	.	.	MAF_USDA=4.167
NC_035085.1	29744137	.	C	T	.	.	MAF_INRAE=10.0;MAF_USDA=2.941
NC_035085.1	29744859	.	G	C	.	.	MAF_INRAE=22.152
NC_035085.1	29744875	.	T	G	.	.	MAF_INRAE=16.456;MAF_USDA=13.529
NC_035085.1	29744953	.	C	T	.	.	MAF_INRAE=40.506;MAF_USDA=29.412
NC_035085.1	29745032	.	T	C	.	.	MAF_INRAE=43.038;MAF_USDA=44.118
NC_035085.1	29745182	.	T	G	.	.	MAF_INRAE=6.667
NC_035085.1	29745300	.	G	A	.	.	MAF_INRAE=32.911;MAF_USDA=47.059
NC_035085.1	29745315	.	T	A	.	.	MAF_USDA=1.667
NC_035085.1	29745317	.	C	A	.	.	MAF_INRAE=10.759;MAF_USDA=47.619
NC_035085.1	29745393	.	C	T	.	.	MAF_INRAE=10.127;MAF_USDA=48.235
NC_035085.1	29745490	.	G	T	.	.	MAF_INRAE=3.333;MAF_USDA=4.098
NC_035085.1	29745756	.	C	A	.	.	MAF_INRAE=10.759;MAF_USDA=3.529
NC_035085.1	29745832	.	G	A	.	.	MAF_INRAE=5.833
NC_035085.1	29745867	.	G	C	.	.	MAF_USDA=1.639
NC_035085.1	29745944	.	T	A	.	.	MAF_INRAE=26.316;MAF_USDA=7.377
NC_035085.1	29746023	.	C	T	.	.	MAF_USDA=2.459
NC_035085.1	29746707	.	T	A	.	.	MAF_USDA=29.167
NC_035085.1	29746763	.	C	T	.	.	MAF_USDA=47.917
NC_035085.1	29746913	.	C	T	.	.	MAF_INRAE=4.167;MAF_USDA=3.279
NC_035085.1	29746928	.	T	C	.	.	MAF_INRAE=4.167;MAF_USDA=3.279
NC_035085.1	29746953	.	A	G	.	.	MAF_USDA=1.639
NC_035085.1	29746974	.	C	T	.	.	MAF_INRAE=21.053;MAF_USDA=7.377
NC_035085.1	29747069	.	C	T	.	.	MAF_INRAE=10.526;MAF_USDA=39.412
NC_035085.1	29747072	.	G	T	.	.	MAF_USDA=13.529
NC_035085.1	29747120	.	G	A	.	.	MAF_INRAE=36.842;MAF_USDA=27.647
NC_035085.1	29747133	.	C	A	.	.	MAF_USDA=4.918
NC_035085.1	29747163	.	G	A	.	.	MAF_USDA=1.667
NC_035085.1	29747208	.	T	A	.	.	MAF_INRAE=5.833
NC_035085.1	29747214	.	T	A	.	.	MAF_INRAE=5.833
NC_035085.1	29747292	.	C	A	.	.	MAF_USDA=1.639
NC_035085.1	29747318	.	C	A	.	.	MAF_USDA=4.706
NC_035085.1	29747348	.	C	A	.	.	MAF_USDA=3.279
NC_035085.1	29747359	.	C	A	.	.	MAF_INRAE=26.582;MAF_USDA=38.235
NC_035085.1	29747477	.	C	T	.	.	MAF_INRAE=10.759;MAF_USDA=7.229
NC_035085.1	29747597	.	G	T	.	.	MAF_INRAE=10.759;MAF_USDA=48.78
NC_035085.1	29747611	.	A	C	.	.	MAF_INRAE=27.215;MAF_USDA=35.366
NC_035085.1	29747642	.	C	T	.	.	MAF_USDA=2.586
NC_035085.1	29747822	.	T	C	.	.	MAF_USDA=1.667
NC_035085.1	29747827	.	G	T	.	.	MAF_USDA=4.167
NC_035085.1	29747926	.	C	A	.	.	MAF_USDA=4.706
NC_035085.1	29747965	.	A	T	.	.	MAF_USDA=6.25
NC_035085.1	29747999	.	C	A	.	.	MAF_INRAE=27.848;MAF_USDA=38.235
NC_035085.1	29748038	.	G	A	.	.	MAF_USDA=4.167
NC_035085.1	29748049	.	C	T	.	.	MAF_USDA=4.098
NC_035085.1	29748064	.	G	C	.	.	MAF_USDA=4.706
NC_035085.1	29748066	.	C	T	.	.	MAF_INRAE=40.506;MAF_USDA=27.059
NC_035085.1	29748095	.	A	G	.	.	MAF_INRAE=5.263;MAF_USDA=13.529
NC_035085.1	29748182	.	G	A	.	.	MAF_INRAE=10.0
NC_035085.1	29748232	.	A	T	.	.	MAF_INRAE=26.582;MAF_USDA=40.0
NC_035085.1	29748358	.	G	A	.	.	MAF_INRAE=27.848;MAF_USDA=40.588
NC_035085.1	29748378	.	G	C	.	.	MAF_USDA=1.639
NC_035085.1	29748412	.	C	A	.	.	MAF_USDA=5.738
NC_035085.1	29748428	.	G	A	.	.	MAF_INRAE=27.215;MAF_USDA=33.529
NC_035085.1	29748436	.	C	T	.	.	MAF_USDA=4.918
NC_035085.1	29748473	.	A	G	.	.	MAF_INRAE=27.215;MAF_USDA=42.353
NC_035085.1	29748480	.	C	A	.	.	MAF_USDA=23.77
NC_035085.1	29748572	.	T	C	.	.	MAF_INRAE=27.848;MAF_USDA=38.235
NC_035085.1	29748705	.	T	G	.	.	MAF_INRAE=25.949;MAF_USDA=39.412
NC_035085.1	29748730	.	T	C	.	.	MAF_INRAE=25.949;MAF_USDA=37.647
NC_035085.1	29748738	.	C	A	.	.	MAF_USDA=2.459
NC_035085.1	29748784	.	C	T	.	.	MAF_USDA=1.639
NC_035085.1	29748854	.	T	C	.	.	MAF_USDA=2.459
NC_035085.1	29748868	.	C	A	.	.	MAF_INRAE=22.152;MAF_USDA=7.377
NC_035085.1	29748903	.	C	A	.	.	MAF_INRAE=26.582;MAF_USDA=38.824
NC_035085.1	29748939	.	C	A	.	.	MAF_INRAE=5.263;MAF_USDA=14.118
NC_035085.1	29748959	.	G	A	.	.	MAF_INRAE=10.759;MAF_USDA=46.471
NC_035085.1	29748976	.	T	G	.	.	MAF_USDA=6.25
NC_035085.1	29749002	.	C	T	.	.	MAF_INRAE=3.333;MAF_USDA=4.098
NC_035085.1	29749043	.	T	G	.	.	MAF_INRAE=26.582;MAF_USDA=40.0
NC_035085.1	29749197	.	C	A	.	.	MAF_INRAE=6.667;MAF_USDA=2.083
NC_035085.1	29749251	.	A	T	.	.	MAF_INRAE=5.833;MAF_USDA=4.918
NC_035085.1	29749258	.	C	A	.	.	MAF_USDA=2.459
NC_035085.1	29749312	.	A	G	.	.	MAF_INRAE=26.582;MAF_USDA=38.824
NC_035085.1	29749649	.	G	A	.	.	MAF_USDA=1.639
NC_035085.1	29749695	.	A	C	.	.	MAF_USDA=1.667
NC_035085.1	29749717	.	C	G	.	.	MAF_INRAE=5.263
NC_035085.1	29749720	.	T	C	.	.	MAF_INRAE=6.667;MAF_USDA=2.083
NC_035085.1	29749792	.	T	C	.	.	MAF_USDA=1.639
NC_035085.1	29749855	.	C	A	.	.	MAF_INRAE=3.333;MAF_USDA=3.279
NC_035085.1	29749858	.	C	G	.	.	MAF_INRAE=26.582;MAF_USDA=45.833
NC_035085.1	29749922	.	A	T	.	.	MAF_INRAE=27.215;MAF_USDA=38.824
NC_035085.1	29749938	.	C	T	.	.	MAF_INRAE=2.5
NC_035085.1	29749977	.	G	T	.	.	MAF_USDA=2.459
NC_035085.1	29750019	.	C	T	.	.	MAF_USDA=3.279
NC_035085.1	29750028	.	T	G	.	.	MAF_USDA=4.918
NC_035085.1	29750037	.	G	A	.	.	MAF_USDA=18.033
NC_035085.1	29750101	.	C	G	.	.	MAF_USDA=43.75
NC_035085.1	29750155	.	C	A	.	.	MAF_USDA=1.639
NC_035085.1	29750175	.	C	G	.	.	MAF_INRAE=3.333;MAF_USDA=4.098
NC_035085.1	29750179	.	T	A	.	.	MAF_INRAE=26.582;MAF_USDA=38.235
NC_035085.1	29750206	.	A	T	.	.	MAF_INRAE=26.582;MAF_USDA=38.235
NC_035085.1	29750261	.	G	A	.	.	MAF_USDA=1.639
NC_035085.1	29750269	.	A	G	.	.	MAF_USDA=1.639
NC_035085.1	29750296	.	A	C	.	.	MAF_INRAE=9.494;MAF_USDA=2.353
NC_035085.1	29750351	.	A	T	.	.	MAF_USDA=2.459
NC_035085.1	29750360	.	C	A	.	.	MAF_USDA=4.706
NC_035085.1	29750363	.	G	T	.	.	MAF_INRAE=15.19;MAF_USDA=17.647
NC_035085.1	29750482	.	C	G	.	.	MAF_USDA=4.118
NC_035085.1	29750498	.	C	A	.	.	MAF_USDA=2.459
NC_035085.1	29750570	.	C	T	.	.	MAF_INRAE=3.333;MAF_USDA=4.098
NC_035085.1	29750597	.	A	G	.	.	MAF_INRAE=10.0;MAF_USDA=2.941
NC_035085.1	29750636	.	G	T	.	.	MAF_INRAE=20.886;MAF_USDA=6.557
NC_035085.1	29750727	.	C	T	.	.	MAF_INRAE=26.582;MAF_USDA=39.412
NC_035085.1	29750741	.	C	A	.	.	MAF_INRAE=40.506;MAF_USDA=29.412
NC_035085.1	29750748	.	G	C	.	.	MAF_INRAE=2.5;MAF_USDA=1.639
NC_035085.1	29750848	.	C	T	.	.	MAF_INRAE=40.506;MAF_USDA=28.824
NC_035085.1	29750886	.	T	A	.	.	MAF_INRAE=2.5
NC_035085.1	29750980	.	T	A	.	.	MAF_INRAE=6.667
NC_035085.1	29751058	.	C	G	.	.	MAF_USDA=1.639
NC_035085.1	29751333	.	C	A	.	.	MAF_INRAE=22.5;MAF_USDA=20.0
NC_035085.1	29751367	.	T	G	.	.	MAF_INRAE=20.0;MAF_USDA=6.557
NC_035085.1	29751429	.	C	A	.	.	MAF_USDA=6.522
NC_035085.1	29751468	.	G	T	.	.	MAF_USDA=18.852
NC_035085.1	29751499	.	G	C	.	.	MAF_USDA=37.5
NC_035085.1	29751547	.	G	A	.	.	MAF_USDA=39.583
NC_035085.1	29752692	.	C	T	.	.	MAF_USDA=39.583
NC_035085.1	29752699	.	G	C	.	.	MAF_USDA=43.75
NC_035085.1	29752713	.	A	T	.	.	MAF_USDA=45.833
NC_035085.1	29752738	.	T	C	.	.	MAF_INRAE=22.785
NC_035085.1	29752788	.	G	A	.	.	MAF_INRAE=5.833;MAF_USDA=2.083
NC_035085.1	29752808	.	G	T	.	.	MAF_INRAE=15.19;MAF_USDA=17.647
NC_035085.1	29752841	.	T	A	.	.	MAF_INRAE=10.127;MAF_USDA=2.353
NC_035085.1	29752880	.	G	A	.	.	MAF_INRAE=5.833;MAF_USDA=5.0
NC_035085.1	29752895	.	C	T	.	.	MAF_INRAE=27.215;MAF_USDA=39.286
NC_035085.1	29752938	.	C	T	.	.	MAF_INRAE=26.582;MAF_USDA=39.881
NC_035085.1	29753059	.	C	A	.	.	MAF_INRAE=6.667
NC_035085.1	29753096	.	G	A	.	.	MAF_INRAE=10.0;MAF_USDA=2.941
NC_035085.1	29753188	.	C	T	.	.	MAF_INRAE=13.924;MAF_USDA=4.118
NC_035085.1	29753231	.	T	G	.	.	MAF_USDA=6.25
NC_035085.1	29753302	.	A	C	.	.	MAF_INRAE=10.127;MAF_USDA=3.529
NC_035085.1	29753304	.	G	T	.	.	MAF_USDA=1.639
NC_035085.1	29753340	.	G	A	.	.	MAF_INRAE=2.5
NC_035085.1	29753347	.	T	G	.	.	MAF_USDA=2.083
NC_035085.1	29753421	.	A	G	.	.	MAF_USDA=4.118
NC_035085.1	29753520	.	C	A	.	.	MAF_INRAE=2.5
NC_035085.1	29753797	.	G	A	.	.	MAF_INRAE=1.667;MAF_USDA=47.059
NC_035085.1	29753847	.	G	C	.	.	MAF_INRAE=13.924;MAF_USDA=3.529
NC_035085.1	29753871	.	G	A	.	.	MAF_INRAE=1.667;MAF_USDA=47.059
NC_035085.1	29753914	.	G	A	.	.	MAF_USDA=1.639
NC_035085.1	29754038	.	T	G	.	.	MAF_USDA=9.836
NC_035085.1	29754142	.	C	A	.	.	MAF_INRAE=2.5
NC_035085.1	29754278	.	C	T	.	.	MAF_INRAE=26.582;MAF_USDA=42.353
NC_035085.1	29754312	.	G	C	.	.	MAF_USDA=2.459
NC_035085.1	29754352	.	G	C	.	.	MAF_INRAE=39.873;MAF_USDA=26.471
NC_035085.1	29754381	.	G	A	.	.	MAF_INRAE=29.747;MAF_USDA=20.492
NC_035085.1	29754507	.	A	G	.	.	MAF_USDA=47.059
NC_035085.1	29754578	.	C	T	.	.	MAF_INRAE=41.139;MAF_USDA=27.059
NC_035085.1	29754650	.	A	C	.	.	MAF_INRAE=27.848;MAF_USDA=19.672
NC_035085.1	29754675	.	C	A	.	.	MAF_USDA=3.279
NC_035085.1	29754792	.	G	T	.	.	MAF_USDA=45.882
NC_035085.1	29754863	.	G	T	.	.	MAF_INRAE=22.785;MAF_USDA=11.475
NC_035085.1	29755068	.	G	A	.	.	MAF_USDA=1.639
NC_035085.1	29755288	.	C	A	.	.	MAF_INRAE=1.667;MAF_USDA=31.765
NC_035085.1	29755368	.	G	A	.	.	MAF_INRAE=3.333;MAF_USDA=4.098
NC_035085.1	29755395	.	G	A	.	.	MAF_USDA=1.639
NC_035085.1	29755401	.	C	T	.	.	MAF_USDA=2.459
NC_035085.1	29755489	.	T	C	.	.	MAF_INRAE=29.114;MAF_USDA=21.311
NC_035085.1	29755521	.	G	A	.	.	MAF_INRAE=14.557;MAF_USDA=17.647
NC_035085.1	29755522	.	T	C	.	.	MAF_INRAE=9.494;MAF_USDA=2.941
NC_035085.1	29755593	.	G	T	.	.	MAF_INRAE=28.481;MAF_USDA=21.311
NC_035085.1	29755708	.	T	C	.	.	MAF_INRAE=1.667;MAF_USDA=41.803
NC_035085.1	29755751	.	C	T	.	.	MAF_USDA=1.639
NC_035085.1	29755770	.	C	A	.	.	MAF_INRAE=3.333;MAF_USDA=4.098
NC_035085.1	29755900	.	G	T	.	.	MAF_INRAE=39.873;MAF_USDA=27.059
NC_035085.1	29755943	.	C	T	.	.	MAF_INRAE=2.5;MAF_USDA=5.738
NC_035085.1	29756069	.	G	C	.	.	MAF_INRAE=30.38;MAF_USDA=10.0
NC_035085.1	29756112	.	C	A	.	.	MAF_INRAE=9.494;MAF_USDA=8.333
NC_035085.1	29756175	.	A	T	.	.	MAF_USDA=4.167
NC_035085.1	29756211	.	G	T	.	.	MAF_INRAE=8.861;MAF_USDA=2.941
NC_035085.1	29756319	.	C	A	.	.	MAF_USDA=1.639
NC_035085.1	29756711	.	G	A	.	.	MAF_USDA=1.639
NC_035085.1	29756730	.	C	T	.	.	MAF_INRAE=7.5
NC_035085.1	29756737	.	A	T	.	.	MAF_INRAE=15.823;MAF_USDA=7.059
NC_035085.1	29756770	.	T	C	.	.	MAF_USDA=1.639
NC_035085.1	29756820	.	A	G	.	.	MAF_USDA=14.583
NC_035085.1	29756921	.	C	T	.	.	MAF_USDA=12.941
NC_035085.1	29756922	.	A	G	.	.	MAF_USDA=12.941
NC_035085.1	29756949	.	G	A	.	.	MAF_USDA=6.25
NC_035085.1	29757148	.	C	T	.	.	MAF_USDA=8.197
NC_035085.1	29757394	.	A	T	.	.	MAF_INRAE=15.19;MAF_USDA=18.824
NC_035085.1	29757456	.	G	A	.	.	MAF_INRAE=27.848;MAF_USDA=12.353
NC_035085.1	29757575	.	C	T	.	.	MAF_USDA=13.934
NC_035085.1	29757697	.	A	T	.	.	MAF_INRAE=37.342;MAF_USDA=26.471
NC_035085.1	29757726	.	G	A	.	.	MAF_INRAE=6.667
NC_035085.1	29757743	.	A	G	.	.	MAF_INRAE=27.848;MAF_USDA=12.651
NC_035085.1	29757762	.	C	T	.	.	MAF_USDA=1.667
NC_035085.1	29757764	.	A	C	.	.	MAF_INRAE=25.949;MAF_USDA=6.627
NC_035085.1	29757909	.	C	A	.	.	MAF_USDA=6.522
NC_035085.1	29757936	.	A	T	.	.	MAF_INRAE=1.667
NC_035085.1	29757942	.	C	G	.	.	MAF_INRAE=1.667
NC_035085.1	29758071	.	C	T	.	.	MAF_INRAE=27.848;MAF_USDA=15.0
NC_035085.1	29758078	.	G	A	.	.	MAF_USDA=2.5
NC_035085.1	29758109	.	G	A	.	.	MAF_INRAE=27.215;MAF_USDA=15.833
NC_035085.1	29758121	.	A	C	.	.	MAF_INRAE=27.848;MAF_USDA=14.167
NC_035085.1	29758280	.	T	C	.	.	MAF_INRAE=2.5
NC_035085.1	29758282	.	T	C	.	.	MAF_INRAE=2.5
NC_035085.1	29758310	.	A	C	.	.	MAF_INRAE=38.608
NC_035085.1	29758425	.	C	A	.	.	MAF_INRAE=6.667;MAF_USDA=2.083
NC_035085.1	29758453	.	C	A	.	.	MAF_INRAE=32.5;MAF_USDA=26.471
NC_035085.1	29758486	.	G	A	.	.	MAF_INRAE=27.848;MAF_USDA=12.353
NC_035085.1	29758522	.	A	T	.	.	MAF_USDA=4.118
NC_035085.1	29758545	.	C	G	.	.	MAF_USDA=8.333
NC_035085.1	29758626	.	T	G	.	.	MAF_USDA=3.279
NC_035085.1	29758637	.	A	C	.	.	MAF_USDA=2.459
NC_035085.1	29758650	.	A	G	.	.	MAF_USDA=3.279
NC_035085.1	29758654	.	A	C	.	.	MAF_INRAE=8.333;MAF_USDA=2.083
NC_035085.1	29758675	.	A	G	.	.	MAF_USDA=3.279
NC_035085.1	29758751	.	G	A	.	.	MAF_USDA=4.118
NC_035085.1	29758752	.	T	C	.	.	MAF_INRAE=26.582;MAF_USDA=49.412
NC_035085.1	29758859	.	C	T	.	.	MAF_INRAE=25.316;MAF_USDA=6.471
NC_035085.1	29758932	.	A	T	.	.	MAF_INRAE=37.342;MAF_USDA=33.529
NC_035085.1	29758933	.	A	T	.	.	MAF_INRAE=20.0;MAF_USDA=12.941
NC_035085.1	29759010	.	A	T	.	.	MAF_INRAE=34.81;MAF_USDA=17.059
NC_035085.1	29759015	.	T	C	.	.	MAF_INRAE=8.861;MAF_USDA=2.941
NC_035085.1	29759059	.	C	A	.	.	MAF_USDA=2.459
NC_035085.1	29759134	.	C	T	.	.	MAF_INRAE=27.848;MAF_USDA=12.353
NC_035085.1	29759165	.	C	A	.	.	MAF_INRAE=27.848;MAF_USDA=12.5
NC_035085.1	29759169	.	G	T	.	.	MAF_USDA=4.118
NC_035085.1	29759234	.	G	T	.	.	MAF_USDA=4.118
NC_035085.1	29759283	.	G	C	.	.	MAF_USDA=7.647
NC_035085.1	29759324	.	A	G	.	.	MAF_INRAE=10.0;MAF_USDA=2.941
NC_035085.1	29759365	.	A	C	.	.	MAF_INRAE=1.667;MAF_USDA=25.294
NC_035085.1	29759368	.	G	C	.	.	MAF_USDA=5.738
NC_035085.1	29759395	.	G	A	.	.	MAF_INRAE=9.167;MAF_USDA=2.083
NC_035085.1	29759463	.	T	G	.	.	MAF_INRAE=37.342;MAF_USDA=32.941
NC_035085.1	29759464	.	T	G	.	.	MAF_INRAE=32.5;MAF_USDA=32.941
NC_035085.1	29759503	.	G	A	.	.	MAF_USDA=4.098
NC_035085.1	29759600	.	C	T	.	.	MAF_INRAE=9.167;MAF_USDA=2.083
NC_035085.1	29759696	.	C	G	.	.	MAF_INRAE=1.667;MAF_USDA=25.294
NC_035085.1	29759907	.	A	T	.	.	MAF_USDA=13.934
NC_035085.1	29760272	.	T	G	.	.	MAF_USDA=13.934
NC_035085.1	29760360	.	G	T	.	.	MAF_USDA=4.118
NC_035085.1	29760376	.	T	G	.	.	MAF_USDA=1.639
NC_035085.1	29760419	.	C	A	.	.	MAF_USDA=5.882
NC_035085.1	29760420	.	C	T	.	.	MAF_USDA=5.882
NC_035085.1	29760498	.	A	G	.	.	MAF_USDA=2.459
NC_035085.1	29760545	.	T	G	.	.	MAF_USDA=8.333
NC_035085.1	29760562	.	C	T	.	.	MAF_INRAE=9.494;MAF_USDA=6.25
NC_035085.1	29760567	.	T	C	.	.	MAF_USDA=16.667
NC_035085.1	29760597	.	C	G	.	.	MAF_INRAE=3.333
NC_035085.1	29760623	.	A	T	.	.	MAF_INRAE=25.949;MAF_USDA=18.824
NC_035085.1	29760626	.	G	C	.	.	MAF_INRAE=24.167;MAF_USDA=18.235
NC_035085.1	29760792	.	G	T	.	.	MAF_INRAE=3.333;MAF_USDA=3.279
NC_035085.1	29760793	.	A	C	.	.	MAF_USDA=4.098
NC_035085.1	29760859	.	T	C	.	.	MAF_INRAE=25.316;MAF_USDA=12.941
NC_035085.1	29760908	.	G	T	.	.	MAF_USDA=1.639
NC_035085.1	29760967	.	A	G	.	.	MAF_INRAE=31.579;MAF_USDA=12.353
NC_035085.1	29760994	.	C	A	.	.	MAF_USDA=3.529
NC_035085.1	29761010	.	C	G	.	.	MAF_USDA=26.19
NC_035085.1	29761020	.	C	A	.	.	MAF_USDA=22.881
NC_035085.1	29761023	.	G	T	.	.	MAF_USDA=22.881
NC_035085.1	29761024	.	A	G	.	.	MAF_USDA=22.881
NC_035085.1	29761032	.	T	C	.	.	MAF_USDA=6.667
NC_035085.1	29761815	.	G	A	.	.	MAF_USDA=4.118
NC_035085.1	29761951	.	G	A	.	.	MAF_INRAE=28.481;MAF_USDA=27.647
NC_035085.1	29761958	.	T	C	.	.	MAF_INRAE=25.949;MAF_USDA=14.118
NC_035085.1	29762009	.	C	A	.	.	MAF_INRAE=15.823;MAF_USDA=6.25
NC_035085.1	29762016	.	C	T	.	.	MAF_USDA=8.333
NC_035085.1	29762035	.	G	A	.	.	MAF_INRAE=25.316;MAF_USDA=23.529
NC_035085.1	29762147	.	T	G	.	.	MAF_INRAE=37.342;MAF_USDA=21.765
NC_035085.1	29762158	.	C	A	.	.	MAF_INRAE=10.0;MAF_USDA=2.941
NC_035085.1	29762295	.	C	T	.	.	MAF_INRAE=2.5
NC_035085.1	29762389	.	A	T	.	.	MAF_USDA=10.0
NC_035085.1	29762404	.	G	T	.	.	MAF_INRAE=3.333;MAF_USDA=4.098
NC_035085.1	29762405	.	C	T	.	.	MAF_INRAE=3.333;MAF_USDA=4.098
NC_035085.1	29762444	.	T	A	.	.	MAF_USDA=1.639
NC_035085.1	29762638	.	C	T	.	.	MAF_INRAE=9.494;MAF_USDA=8.333
NC_035085.1	29762694	.	A	G	.	.	MAF_USDA=1.639
NC_035085.1	29762785	.	G	A	.	.	MAF_INRAE=15.823;MAF_USDA=14.706
NC_035085.1	29762791	.	G	A	.	.	MAF_INRAE=6.667
NC_035085.1	29762911	.	G	A	.	.	MAF_INRAE=1.667
NC_035085.1	29762944	.	C	A	.	.	MAF_INRAE=37.342;MAF_USDA=22.941
NC_035085.1	29763086	.	A	T	.	.	MAF_INRAE=37.342;MAF_USDA=22.941
NC_035085.1	29763093	.	G	T	.	.	MAF_INRAE=37.342;MAF_USDA=22.941
NC_035085.1	29763214	.	C	T	.	.	MAF_USDA=4.098
NC_035085.1	29763240	.	G	A	.	.	MAF_INRAE=2.5;MAF_USDA=4.918
NC_035085.1	29763270	.	A	G	.	.	MAF_INRAE=16.456;MAF_USDA=48.235
NC_035085.1	29763315	.	T	C	.	.	MAF_INRAE=43.038;MAF_USDA=17.059
NC_035085.1	29763404	.	G	A	.	.	MAF_INRAE=1.667
NC_035085.1	29763423	.	G	T	.	.	MAF_INRAE=2.5;MAF_USDA=4.918
NC_035085.1	29763499	.	C	T	.	.	MAF_USDA=4.918
NC_035085.1	29763534	.	C	T	.	.	MAF_USDA=7.647
NC_035085.1	29763563	.	C	T	.	.	MAF_USDA=6.25
NC_035085.1	29763585	.	C	A	.	.	MAF_USDA=2.083
NC_035085.1	29763599	.	T	C	.	.	MAF_USDA=10.588
NC_035085.1	29763619	.	A	C	.	.	MAF_USDA=10.656
NC_035085.1	29763622	.	A	G	.	.	MAF_USDA=8.197
NC_035085.1	29763628	.	A	T	.	.	MAF_USDA=1.639
NC_035085.1	29763654	.	C	A	.	.	MAF_INRAE=5.263
NC_035085.1	29763667	.	C	T	.	.	MAF_USDA=16.667
NC_035085.1	29763691	.	A	G	.	.	MAF_INRAE=5.263
NC_035085.1	29763797	.	C	T	.	.	MAF_USDA=10.588
NC_035085.1	29763827	.	C	A	.	.	MAF_USDA=1.639
NC_035085.1	29763897	.	T	C	.	.	MAF_INRAE=2.5
NC_035085.1	29763969	.	C	A	.	.	MAF_INRAE=5.263
NC_035085.1	29763992	.	G	T	.	.	MAF_INRAE=16.456;MAF_USDA=16.471
NC_035085.1	29764021	.	C	A	.	.	MAF_INRAE=1.667
NC_035085.1	29764123	.	C	T	.	.	MAF_INRAE=3.333;MAF_USDA=4.167
NC_035085.1	29764127	.	G	A	.	.	MAF_INRAE=17.089;MAF_USDA=47.619
NC_035085.1	29764203	.	C	A	.	.	MAF_INRAE=37.342;MAF_USDA=22.353
NC_035085.1	29764217	.	G	A	.	.	MAF_INRAE=15.19;MAF_USDA=47.647
NC_035085.1	29764251	.	G	A	.	.	MAF_INRAE=37.342;MAF_USDA=22.941
NC_035085.1	29764266	.	G	A	.	.	MAF_USDA=3.279
NC_035085.1	29764319	.	T	C	.	.	MAF_INRAE=3.333
NC_035085.1	29764334	.	C	A	.	.	MAF_INRAE=5.263;MAF_USDA=6.25
NC_035085.1	29764351	.	G	A	.	.	MAF_INRAE=10.0;MAF_USDA=8.333
NC_035085.1	29764418	.	A	T	.	.	MAF_INRAE=9.167;MAF_USDA=2.459
NC_035085.1	29764499	.	A	G	.	.	MAF_INRAE=1.667;MAF_USDA=5.882
NC_035085.1	29764509	.	A	C	.	.	MAF_USDA=6.25
NC_035085.1	29764520	.	C	A	.	.	MAF_INRAE=5.263;MAF_USDA=37.5
NC_035085.1	29764534	.	C	A	.	.	MAF_INRAE=15.19;MAF_USDA=10.417
NC_035085.1	29764579	.	C	T	.	.	MAF_USDA=4.706
NC_035085.1	29764700	.	A	G	.	.	MAF_INRAE=10.0;MAF_USDA=8.333
NC_035085.1	29764821	.	T	C	.	.	MAF_USDA=1.639
NC_035085.1	29765031	.	G	A	.	.	MAF_USDA=4.706
NC_035085.1	29765044	.	G	T	.	.	MAF_INRAE=13.291;MAF_USDA=8.333
NC_035085.1	29765116	.	A	C	.	.	MAF_INRAE=43.038;MAF_USDA=15.294
NC_035085.1	29765210	.	G	C	.	.	MAF_USDA=5.294
NC_035085.1	29765224	.	G	A	.	.	MAF_INRAE=38.608;MAF_USDA=47.647
NC_035085.1	29765233	.	C	T	.	.	MAF_INRAE=29.114;MAF_USDA=24.118
NC_035085.1	29765332	.	G	T	.	.	MAF_INRAE=1.667
NC_035085.1	29765366	.	G	T	.	.	MAF_USDA=4.706
NC_035085.1	29765537	.	T	C	.	.	MAF_USDA=2.459
NC_035085.1	29765545	.	C	A	.	.	MAF_INRAE=10.127;MAF_USDA=2.353
NC_035085.1	29765605	.	G	C	.	.	MAF_INRAE=29.114;MAF_USDA=31.765
NC_035085.1	29765669	.	A	C	.	.	MAF_INRAE=25.316;MAF_USDA=9.412
NC_035085.1	29765711	.	C	T	.	.	MAF_INRAE=33.544;MAF_USDA=47.917
NC_035085.1	29765731	.	A	C	.	.	MAF_INRAE=27.848;MAF_USDA=9.016
NC_035085.1	29765734	.	T	G	.	.	MAF_USDA=4.098
NC_035085.1	29765736	.	C	A	.	.	MAF_USDA=4.098
NC_035085.1	29765760	.	T	C	.	.	MAF_USDA=3.279
NC_035085.1	29765762	.	A	G	.	.	MAF_USDA=3.279
NC_035085.1	29765765	.	A	C	.	.	MAF_USDA=3.279
NC_035085.1	29765787	.	C	A	.	.	MAF_INRAE=18.987;MAF_USDA=45.882
NC_035085.1	29765902	.	T	G	.	.	MAF_INRAE=34.81;MAF_USDA=34.706
NC_035085.1	29765912	.	G	A	.	.	MAF_INRAE=9.167;MAF_USDA=1.176
NC_035085.1	29765923	.	A	C	.	.	MAF_INRAE=25.316;MAF_USDA=40.0
NC_035085.1	29765932	.	G	A	.	.	MAF_INRAE=27.848;MAF_USDA=4.918
NC_035085.1	29765950	.	T	A	.	.	MAF_USDA=2.083
NC_035085.1	29765955	.	G	A	.	.	MAF_USDA=2.083
NC_035085.1	29765959	.	G	T	.	.	MAF_USDA=2.083
NC_035085.1	29765960	.	G	A	.	.	MAF_USDA=2.083
NC_035085.1	29765971	.	G	T	.	.	MAF_USDA=1.765
NC_035085.1	29765982	.	C	A	.	.	MAF_INRAE=27.848;MAF_USDA=30.0
NC_035085.1	29766041	.	T	G	.	.	MAF_INRAE=28.481;MAF_USDA=45.294
NC_035085.1	29766054	.	A	T	.	.	MAF_INRAE=29.114;MAF_USDA=45.294
NC_035085.1	29766078	.	G	T	.	.	MAF_USDA=6.471
NC_035085.1	29766106	.	C	A	.	.	MAF_INRAE=31.667;MAF_USDA=43.75
NC_035085.1	29766110	.	C	A	.	.	MAF_INRAE=1.667
NC_035085.1	29766251	.	G	T	.	.	MAF_INRAE=29.114;MAF_USDA=44.706
NC_035085.1	29766267	.	A	C	.	.	MAF_INRAE=25.316;MAF_USDA=11.765
NC_035085.1	29766280	.	G	A	.	.	MAF_USDA=1.639
NC_035085.1	29766352	.	G	A	.	.	MAF_INRAE=2.5;MAF_USDA=1.639
NC_035085.1	29766376	.	A	G	.	.	MAF_USDA=1.639
NC_035085.1	29766424	.	G	A	.	.	MAF_INRAE=27.215;MAF_USDA=5.738
NC_035085.1	29766427	.	A	G	.	.	MAF_INRAE=9.167;MAF_USDA=2.353
NC_035085.1	29766428	.	C	G	.	.	MAF_INRAE=9.167;MAF_USDA=2.353
NC_035085.1	29766469	.	C	A	.	.	MAF_INRAE=29.114;MAF_USDA=48.214
NC_035085.1	29766504	.	A	G	.	.	MAF_INRAE=27.215;MAF_USDA=13.529
NC_035085.1	29766516	.	G	A	.	.	MAF_INRAE=13.924;MAF_USDA=8.333
NC_035085.1	29766564	.	C	G	.	.	MAF_INRAE=29.114;MAF_USDA=48.824
NC_035085.1	29766565	.	C	T	.	.	MAF_INRAE=31.667;MAF_USDA=45.882
NC_035085.1	29766567	.	A	G	.	.	MAF_INRAE=31.667;MAF_USDA=48.824
NC_035085.1	29766627	.	T	C	.	.	MAF_INRAE=28.481;MAF_USDA=48.824
NC_035085.1	29766743	.	G	A	.	.	MAF_USDA=2.353
NC_035085.1	29766750	.	A	T	.	.	MAF_INRAE=28.481;MAF_USDA=50.0
NC_035085.1	29766777	.	A	C	.	.	MAF_INRAE=29.114;MAF_USDA=46.471
NC_035085.1	29766844	.	G	T	.	.	MAF_INRAE=29.114;MAF_USDA=45.882
NC_035085.1	29766847	.	C	A	.	.	MAF_USDA=3.529
NC_035085.1	29766848	.	T	A	.	.	MAF_INRAE=9.167
NC_035085.1	29766849	.	C	T	.	.	MAF_USDA=4.167
NC_035085.1	29766863	.	A	G	.	.	MAF_INRAE=27.215;MAF_USDA=14.118
NC_035085.1	29766864	.	A	G	.	.	MAF_INRAE=24.167;MAF_USDA=13.529
NC_035085.1	29766876	.	G	T	.	.	MAF_USDA=12.353
NC_035085.1	29766963	.	G	A	.	.	MAF_INRAE=43.671;MAF_USDA=32.353
NC_035085.1	29766991	.	C	A	.	.	MAF_INRAE=29.114;MAF_USDA=45.882
NC_035085.1	29767121	.	T	A	.	.	MAF_INRAE=43.671;MAF_USDA=30.588
NC_035085.1	29767122	.	C	T	.	.	MAF_INRAE=2.5
NC_035085.1	29767191	.	A	G	.	.	MAF_USDA=4.098
NC_035085.1	29767224	.	G	A	.	.	MAF_INRAE=13.924;MAF_USDA=4.706
NC_035085.1	29767225	.	G	A	.	.	MAF_INRAE=1.667;MAF_USDA=27.647
NC_035085.1	29767295	.	C	A	.	.	MAF_USDA=1.639
NC_035085.1	29767343	.	T	A	.	.	MAF_USDA=29.167
NC_035085.1	29767345	.	T	C	.	.	MAF_USDA=10.241
NC_035085.1	29767395	.	C	A	.	.	MAF_INRAE=31.646;MAF_USDA=18.033
NC_035085.1	29767456	.	G	T	.	.	MAF_USDA=5.738
NC_035085.1	29767491	.	G	T	.	.	MAF_INRAE=8.333;MAF_USDA=2.353
NC_035085.1	29767492	.	C	T	.	.	MAF_INRAE=8.333;MAF_USDA=2.353
NC_035085.1	29767511	.	A	C	.	.	MAF_INRAE=39.873;MAF_USDA=20.0
NC_035085.1	29767617	.	C	G	.	.	MAF_INRAE=29.747;MAF_USDA=45.833
NC_035085.1	29767656	.	A	C	.	.	MAF_USDA=1.639
NC_035085.1	29767731	.	G	C	.	.	MAF_INRAE=28.333;MAF_USDA=25.294
NC_035085.1	29767734	.	C	A	.	.	MAF_INRAE=28.333;MAF_USDA=24.706
NC_035085.1	29767951	.	G	A	.	.	MAF_INRAE=29.747;MAF_USDA=30.588
NC_035085.1	29767964	.	T	C	.	.	MAF_USDA=4.918
NC_035085.1	29768017	.	G	T	.	.	MAF_INRAE=9.167;MAF_USDA=2.083
NC_035085.1	29768023	.	A	C	.	.	MAF_INRAE=29.114;MAF_USDA=29.412
NC_035085.1	29768046	.	T	G	.	.	MAF_USDA=4.098
NC_035085.1	29768073	.	G	T	.	.	MAF_USDA=4.918
NC_035085.1	29768109	.	G	A	.	.	MAF_INRAE=21.519;MAF_USDA=28.235
NC_035085.1	29768185	.	G	A	.	.	MAF_USDA=4.098
NC_035085.1	29768266	.	G	C	.	.	MAF_INRAE=29.747;MAF_USDA=31.176
NC_035085.1	29768270	.	G	A	.	.	MAF_INRAE=34.167;MAF_USDA=31.176
NC_035085.1	29768300	.	G	A	.	.	MAF_INRAE=13.924;MAF_USDA=4.118
NC_035085.1	29768349	.	T	G	.	.	MAF_USDA=4.098
NC_035085.1	29768488	.	C	T	.	.	MAF_USDA=4.118
NC_035085.1	29768494	.	C	T	.	.	MAF_USDA=2.459
NC_035085.1	29768623	.	C	A	.	.	MAF_USDA=1.639
NC_035085.1	29768667	.	G	A	.	.	MAF_USDA=2.459
NC_035085.1	29768849	.	C	G	.	.	MAF_INRAE=39.241;MAF_USDA=17.647
NC_035085.1	29768854	.	G	A	.	.	MAF_INRAE=39.241;MAF_USDA=17.647
NC_035085.1	29768867	.	T	C	.	.	MAF_INRAE=39.241;MAF_USDA=15.882
NC_035085.1	29768937	.	G	A	.	.	MAF_INRAE=21.519;MAF_USDA=25.882
NC_035085.1	29768977	.	A	C	.	.	MAF_INRAE=21.519;MAF_USDA=25.294
NC_035085.1	29768987	.	T	A	.	.	MAF_INRAE=20.886;MAF_USDA=25.294
NC_035085.1	29769005	.	G	C	.	.	MAF_USDA=1.639
NC_035085.1	29769024	.	C	A	.	.	MAF_USDA=4.918
NC_035085.1	29769233	.	C	T	.	.	MAF_INRAE=9.167
NC_035085.1	29769375	.	C	A	.	.	MAF_INRAE=1.667
NC_035085.1	29769385	.	C	T	.	.	MAF_USDA=1.639
NC_035085.1	29769470	.	C	T	.	.	MAF_USDA=13.115
NC_035085.1	29769500	.	C	T	.	.	MAF_INRAE=9.167
NC_035085.1	29769603	.	G	T	.	.	MAF_INRAE=10.0;MAF_USDA=1.176
NC_035085.1	29769605	.	C	T	.	.	MAF_INRAE=20.886;MAF_USDA=25.882
NC_035085.1	29769610	.	C	T	.	.	MAF_INRAE=5.263
NC_035085.1	29769869	.	T	G	.	.	MAF_USDA=4.706
NC_035085.1	29769872	.	G	A	.	.	MAF_INRAE=1.667
NC_035085.1	29769884	.	C	A	.	.	MAF_INRAE=6.667
NC_035085.1	29770097	.	A	G	.	.	MAF_USDA=4.918
NC_035085.1	29770098	.	C	T	.	.	MAF_USDA=12.295
NC_035085.1	29770118	.	A	C	.	.	MAF_INRAE=8.333
NC_035085.1	29770393	.	G	A	.	.	MAF_INRAE=5.263;MAF_USDA=14.118
NC_035085.1	29770494	.	C	T	.	.	MAF_USDA=4.118
NC_035085.1	29770639	.	A	T	.	.	MAF_USDA=4.918
NC_035085.1	29770643	.	A	T	.	.	MAF_INRAE=21.519;MAF_USDA=26.471
NC_035085.1	29770655	.	A	G	.	.	MAF_INRAE=39.241;MAF_USDA=17.647
NC_035085.1	29770736	.	G	T	.	.	MAF_INRAE=2.5
NC_035085.1	29770783	.	C	A	.	.	MAF_INRAE=21.519;MAF_USDA=26.471
NC_035085.1	29770855	.	A	T	.	.	MAF_INRAE=12.5;MAF_USDA=6.557
NC_035085.1	29770870	.	G	A	.	.	MAF_INRAE=29.747;MAF_USDA=32.353
NC_035085.1	29770971	.	G	A	.	.	MAF_INRAE=9.167;MAF_USDA=1.176
NC_035085.1	29771058	.	C	T	.	.	MAF_INRAE=9.167
NC_035085.1	29771103	.	A	G	.	.	MAF_USDA=4.167
NC_035085.1	29771106	.	T	G	.	.	MAF_USDA=3.279
NC_035085.1	29771113	.	C	A	.	.	MAF_INRAE=30.38;MAF_USDA=30.588
NC_035085.1	29771122	.	G	A	.	.	MAF_USDA=12.295
NC_035085.1	29771205	.	C	T	.	.	MAF_USDA=8.333
NC_035085.1	29771227	.	C	T	.	.	MAF_INRAE=22.152;MAF_USDA=5.882
NC_035085.1	29771282	.	G	A	.	.	MAF_USDA=2.459
NC_035085.1	29771427	.	C	G	.	.	MAF_INRAE=22.152;MAF_USDA=41.667
NC_035085.1	29771466	.	A	G	.	.	MAF_USDA=1.639
NC_035085.1	29771472	.	G	A	.	.	MAF_USDA=4.918
NC_035085.1	29771493	.	T	A	.	.	MAF_INRAE=10.833
NC_035085.1	29771520	.	C	T	.	.	MAF_INRAE=19.167
NC_035085.1	29771522	.	A	C	.	.	MAF_INRAE=17.5
NC_035085.1	29771527	.	C	T	.	.	MAF_INRAE=17.5
NC_035085.1	29771537	.	A	T	.	.	MAF_INRAE=18.333
NC_035085.1	29771547	.	C	T	.	.	MAF_INRAE=17.5
NC_035085.1	29771594	.	G	C	.	.	MAF_INRAE=12.5
NC_035085.1	29771597	.	A	C	.	.	MAF_INRAE=11.667
NC_035085.1	29771615	.	G	A	.	.	MAF_INRAE=8.333
NC_035085.1	29771620	.	A	T	.	.	MAF_INRAE=8.333
NC_035085.1	29771623	.	A	G	.	.	MAF_INRAE=8.333
NC_035085.1	29771624	.	T	A	.	.	MAF_INRAE=8.333
NC_035085.1	29771634	.	C	A	.	.	MAF_INRAE=7.5
NC_035085.1	29771635	.	C	T	.	.	MAF_INRAE=7.5
NC_035085.1	29771646	.	A	T	.	.	MAF_USDA=2.083
NC_035085.1	29771680	.	G	A	.	.	MAF_INRAE=6.667
NC_035085.1	29771690	.	T	C	.	.	MAF_INRAE=6.667
NC_035085.1	29771694	.	A	T	.	.	MAF_INRAE=5.833
NC_035085.1	29771781	.	A	T	.	.	MAF_INRAE=2.5
NC_035085.1	29771816	.	G	C	.	.	MAF_INRAE=9.167
NC_035085.1	29771854	.	C	G	.	.	MAF_INRAE=10.526;MAF_USDA=27.647
NC_035085.1	29771895	.	G	A	.	.	MAF_USDA=2.459
NC_035085.1	29771941	.	A	C	.	.	MAF_INRAE=5.833
NC_035085.1	29772000	.	G	A	.	.	MAF_INRAE=7.5
NC_035085.1	29772111	.	C	T	.	.	MAF_INRAE=9.167;MAF_USDA=1.176
NC_035085.1	29772119	.	C	T	.	.	MAF_INRAE=27.215;MAF_USDA=2.459
NC_035085.1	29772198	.	C	T	.	.	MAF_INRAE=9.167;MAF_USDA=1.176
NC_035085.1	29772231	.	T	C	.	.	MAF_USDA=4.098
NC_035085.1	29772243	.	G	T	.	.	MAF_INRAE=24.684;MAF_USDA=12.941
NC_035085.1	29772369	.	A	T	.	.	MAF_USDA=1.19
NC_035085.1	29772416	.	G	A	.	.	MAF_INRAE=10.0;MAF_USDA=1.19
NC_035085.1	29772625	.	G	A	.	.	MAF_USDA=11.667
NC_035085.1	29772648	.	G	C	.	.	MAF_USDA=3.333
NC_035085.1	29772671	.	G	A	.	.	MAF_INRAE=2.5
NC_035085.1	29772773	.	T	A	.	.	MAF_USDA=4.098
NC_035085.1	29772831	.	G	A	.	.	MAF_INRAE=5.263
NC_035085.1	29772851	.	A	G	.	.	MAF_INRAE=9.167
NC_035085.1	29772975	.	T	A	.	.	MAF_INRAE=9.167
NC_035085.1	29773022	.	A	G	.	.	MAF_INRAE=21.519;MAF_USDA=26.471
NC_035085.1	29773034	.	T	G	.	.	MAF_USDA=4.098
NC_035085.1	29773108	.	A	C	.	.	MAF_USDA=1.639
NC_035085.1	29773133	.	C	T	.	.	MAF_USDA=5.882
NC_035085.1	29773141	.	C	T	.	.	MAF_INRAE=21.519;MAF_USDA=18.824
NC_035085.1	29773253	.	C	A	.	.	MAF_INRAE=9.167;MAF_USDA=1.176
NC_035085.1	29773308	.	C	T	.	.	MAF_INRAE=13.924;MAF_USDA=8.333
NC_035085.1	29773314	.	C	T	.	.	MAF_INRAE=13.924;MAF_USDA=4.118
NC_035085.1	29773320	.	G	A	.	.	MAF_INRAE=9.167;MAF_USDA=1.176
NC_035085.1	29773367	.	G	T	.	.	MAF_INRAE=29.747;MAF_USDA=31.176
NC_035085.1	29773402	.	T	A	.	.	MAF_INRAE=8.333
NC_035085.1	29773467	.	A	T	.	.	MAF_USDA=4.098
NC_035085.1	29773496	.	C	T	.	.	MAF_USDA=1.639
NC_035085.1	29773512	.	G	A	.	.	MAF_INRAE=9.167;MAF_USDA=1.176
NC_035085.1	29773524	.	G	C	.	.	MAF_USDA=4.098
NC_035085.1	29773660	.	G	C	.	.	MAF_INRAE=9.167;MAF_USDA=1.765
NC_035085.1	29773832	.	C	A	.	.	MAF_INRAE=38.608;MAF_USDA=15.882
NC_035085.1	29773903	.	T	A	.	.	MAF_INRAE=2.5
NC_035085.1	29773926	.	A	G	.	.	MAF_USDA=4.098
NC_035085.1	29774002	.	G	A	.	.	MAF_INRAE=1.667;MAF_USDA=8.235
NC_035085.1	29774044	.	C	T	.	.	MAF_INRAE=10.833;MAF_USDA=4.167
NC_035085.1	29774045	.	G	A	.	.	MAF_INRAE=9.167;MAF_USDA=1.176
NC_035085.1	29774162	.	G	A	.	.	MAF_USDA=12.353
NC_035085.1	29774169	.	T	C	.	.	MAF_INRAE=6.667
NC_035085.1	29774210	.	A	C	.	.	MAF_INRAE=39.241;MAF_USDA=15.882
NC_035085.1	29774223	.	A	T	.	.	MAF_USDA=14.754
NC_035085.1	29774234	.	G	T	.	.	MAF_USDA=5.738
NC_035085.1	29774243	.	A	T	.	.	MAF_INRAE=9.167;MAF_USDA=2.083
NC_035085.1	29774250	.	T	C	.	.	MAF_USDA=1.639
NC_035085.1	29774336	.	A	C	.	.	MAF_INRAE=2.5
NC_035085.1	29774352	.	T	C	.	.	MAF_INRAE=5.0
NC_035085.1	29774365	.	C	A	.	.	MAF_INRAE=5.833;MAF_USDA=29.167
NC_035085.1	29774387	.	C	T	.	.	MAF_INRAE=6.667;MAF_USDA=12.353
NC_035085.1	29774426	.	G	A	.	.	MAF_INRAE=8.333;MAF_USDA=10.0
NC_035085.1	29774487	.	T	G	.	.	MAF_INRAE=17.5;MAF_USDA=10.588
NC_035085.1	29774494	.	C	A	.	.	MAF_INRAE=47.5;MAF_USDA=30.0
NC_035085.1	29774509	.	G	A	.	.	MAF_INRAE=9.167
NC_035085.1	29774513	.	T	C	.	.	MAF_INRAE=21.667;MAF_USDA=20.833
NC_035085.1	29774523	.	C	T	.	.	MAF_INRAE=25.833;MAF_USDA=11.765
NC_035085.1	29774614	.	A	G	.	.	MAF_INRAE=9.167;MAF_USDA=1.176
NC_035085.1	29774620	.	G	A	.	.	MAF_USDA=12.353
NC_035085.1	29774630	.	A	C	.	.	MAF_USDA=4.098
NC_035085.1	29774656	.	A	G	.	.	MAF_INRAE=24.167;MAF_USDA=22.917
NC_035085.1	29774659	.	A	C	.	.	MAF_USDA=1.639
NC_035085.1	29774662	.	G	C	.	.	MAF_INRAE=24.167;MAF_USDA=10.0
NC_035085.1	29774744	.	C	T	.	.	MAF_USDA=2.459
NC_035085.1	29774790	.	C	T	.	.	MAF_INRAE=9.167;MAF_USDA=1.176
NC_035085.1	29774828	.	A	T	.	.	MAF_INRAE=20.886;MAF_USDA=27.059
NC_035085.1	29774895	.	A	G	.	.	MAF_INRAE=22.785;MAF_USDA=8.235
NC_035085.1	29774965	.	T	G	.	.	MAF_USDA=20.833
NC_035085.1	29774977	.	G	A	.	.	MAF_USDA=33.333
NC_035085.1	29774986	.	G	T	.	.	MAF_USDA=29.167
NC_035085.1	29774998	.	G	A	.	.	MAF_USDA=22.917
NC_035085.1	29775015	.	G	A	.	.	MAF_USDA=1.639
NC_035085.1	29775103	.	C	T	.	.	MAF_USDA=7.059
NC_035085.1	29775128	.	T	A	.	.	MAF_INRAE=10.526;MAF_USDA=25.294
NC_035085.1	29775184	.	A	C	.	.	MAF_INRAE=7.5;MAF_USDA=1.765
NC_035085.1	29775230	.	C	T	.	.	MAF_USDA=1.765
NC_035085.1	29775246	.	C	A	.	.	MAF_INRAE=1.667
NC_035085.1	29775280	.	T	G	.	.	MAF_USDA=1.765
NC_035085.1	29775437	.	A	G	.	.	MAF_INRAE=10.833;MAF_USDA=8.824
NC_035085.1	29775488	.	A	T	.	.	MAF_USDA=4.098
NC_035085.1	29775605	.	G	T	.	.	MAF_INRAE=12.025;MAF_USDA=4.118
NC_035085.1	29777737	.	T	C	.	.	MAF_INRAE=14.557;MAF_USDA=4.268
NC_035085.1	29777757	.	T	G	.	.	MAF_INRAE=27.215;MAF_USDA=24.706
NC_035085.1	29777793	.	G	A	.	.	MAF_USDA=3.39
NC_035085.1	29777885	.	C	A	.	.	MAF_INRAE=5.263
NC_035085.1	29778001	.	T	A	.	.	MAF_USDA=4.918
NC_035085.1	29778250	.	T	A	.	.	MAF_INRAE=29.747;MAF_USDA=24.706
NC_035085.1	29778296	.	A	G	.	.	MAF_INRAE=9.167
NC_035085.1	29778330	.	A	C	.	.	MAF_INRAE=21.519;MAF_USDA=24.118
NC_035085.1	29778343	.	C	T	.	.	MAF_INRAE=21.519;MAF_USDA=28.235
NC_035085.1	29778370	.	T	C	.	.	MAF_INRAE=21.519;MAF_USDA=24.706
NC_035085.1	29778484	.	T	C	.	.	MAF_INRAE=29.114;MAF_USDA=26.471
NC_035085.1	29778605	.	G	C	.	.	MAF_INRAE=29.747;MAF_USDA=25.294
NC_035085.1	29778629	.	C	G	.	.	MAF_INRAE=29.747;MAF_USDA=25.882
NC_035085.1	29778703	.	G	A	.	.	MAF_USDA=1.786
NC_035085.1	29778727	.	A	G	.	.	MAF_USDA=4.167
NC_035085.1	29778729	.	T	A	.	.	MAF_INRAE=29.747;MAF_USDA=26.471
NC_035085.1	29778979	.	C	T	.	.	MAF_USDA=8.824
NC_035085.1	29779004	.	C	T	.	.	MAF_INRAE=36.842;MAF_USDA=14.706
NC_035085.1	29779077	.	A	G	.	.	MAF_INRAE=1.667
NC_035085.1	29779191	.	T	A	.	.	MAF_INRAE=1.667
NC_035085.1	29779202	.	T	C	.	.	MAF_INRAE=40.506;MAF_USDA=14.118
NC_035085.1	29779264	.	T	C	.	.	MAF_USDA=4.098
NC_035085.1	29779403	.	T	A	.	.	MAF_INRAE=29.114;MAF_USDA=47.059
NC_035085.1	29779493	.	T	A	.	.	MAF_USDA=1.639
NC_035085.1	29779512	.	C	A	.	.	MAF_INRAE=41.139;MAF_USDA=15.294
NC_035085.1	29779586	.	C	T	.	.	MAF_USDA=2.941
NC_035085.1	29779682	.	G	A	.	.	MAF_INRAE=41.139;MAF_USDA=15.294
NC_035085.1	29779766	.	C	T	.	.	MAF_USDA=1.176
NC_035085.1	29779778	.	A	C	.	.	MAF_USDA=2.459
NC_035085.1	29779782	.	C	T	.	.	MAF_INRAE=9.167;MAF_USDA=19.412
NC_035085.1	29779872	.	A	C	.	.	MAF_INRAE=12.658;MAF_USDA=4.118
NC_035085.1	29779889	.	T	C	.	.	MAF_USDA=25.0
NC_035085.1	29779892	.	C	T	.	.	MAF_USDA=10.714
NC_035085.1	29780013	.	C	T	.	.	MAF_USDA=16.667
NC_035085.1	29780046	.	A	G	.	.	MAF_INRAE=36.842
NC_035085.1	29780062	.	G	T	.	.	MAF_INRAE=26.316;MAF_USDA=4.118
NC_035085.1	29780151	.	A	C	.	.	MAF_INRAE=37.975;MAF_USDA=42.353
NC_035085.1	29780274	.	G	T	.	.	MAF_INRAE=41.139;MAF_USDA=12.5
NC_035085.1	29780275	.	C	A	.	.	MAF_INRAE=34.167;MAF_USDA=12.5
NC_035085.1	29780332	.	C	T	.	.	MAF_INRAE=20.886;MAF_USDA=24.118
NC_035085.1	29780334	.	T	C	.	.	MAF_INRAE=36.709;MAF_USDA=42.941
NC_035085.1	29780358	.	T	C	.	.	MAF_USDA=1.639
NC_035085.1	29780404	.	C	T	.	.	MAF_INRAE=21.053;MAF_USDA=2.459
NC_035085.1	29780492	.	G	T	.	.	MAF_USDA=1.667
NC_035085.1	29780812	.	G	C	.	.	MAF_USDA=4.167
NC_035085.1	29780952	.	T	A	.	.	MAF_INRAE=36.709;MAF_USDA=41.765
NC_035085.1	29781101	.	G	A	.	.	MAF_USDA=2.459
NC_035085.1	29781222	.	C	A	.	.	MAF_INRAE=35.443;MAF_USDA=42.941
NC_035085.1	29781420	.	T	G	.	.	MAF_USDA=43.529
NC_035085.1	29781429	.	G	A	.	.	MAF_USDA=2.459
NC_035085.1	29781451	.	G	A	.	.	MAF_USDA=42.941
NC_035085.1	29781507	.	A	G	.	.	MAF_INRAE=41.139;MAF_USDA=17.059
NC_035085.1	29781603	.	G	C	.	.	MAF_INRAE=21.519;MAF_USDA=24.118
NC_035085.1	29781631	.	C	A	.	.	MAF_INRAE=21.519;MAF_USDA=23.529
NC_035085.1	29781710	.	C	A	.	.	MAF_INRAE=41.772;MAF_USDA=17.059
NC_035085.1	29781720	.	C	T	.	.	MAF_INRAE=36.709;MAF_USDA=42.941
NC_035085.1	29781827	.	A	T	.	.	MAF_INRAE=36.842;MAF_USDA=12.5
NC_035085.1	29781832	.	G	T	.	.	MAF_USDA=12.5
NC_035085.1	29781850	.	A	G	.	.	MAF_USDA=3.279
NC_035085.1	29781854	.	G	A	.	.	MAF_USDA=5.882
NC_035085.1	29781900	.	A	G	.	.	MAF_INRAE=37.342;MAF_USDA=43.529
NC_035085.1	29781919	.	T	A	.	.	MAF_INRAE=37.342;MAF_USDA=44.118
NC_035085.1	29781926	.	C	T	.	.	MAF_INRAE=21.519;MAF_USDA=25.882
NC_035085.1	29782043	.	A	T	.	.	MAF_USDA=1.639
NC_035085.1	29782178	.	C	T	.	.	MAF_INRAE=37.342;MAF_USDA=45.833
NC_035085.1	29782279	.	T	A	.	.	MAF_INRAE=3.333;MAF_USDA=2.459
NC_035085.1	29782296	.	C	A	.	.	MAF_USDA=2.459
NC_035085.1	29782297	.	C	G	.	.	MAF_USDA=2.459
NC_035085.1	29782379	.	T	G	.	.	MAF_USDA=5.294
NC_035085.1	29782519	.	T	C	.	.	MAF_INRAE=37.342;MAF_USDA=42.941
NC_035085.1	29782581	.	G	A	.	.	MAF_USDA=2.459
NC_035085.1	29782584	.	G	T	.	.	MAF_USDA=10.0
NC_035085.1	29782702	.	A	G	.	.	MAF_INRAE=21.519;MAF_USDA=26.471
NC_035085.1	29782714	.	G	A	.	.	MAF_INRAE=21.519;MAF_USDA=25.294
NC_035085.1	29782765	.	T	A	.	.	MAF_USDA=2.459
NC_035085.1	29782870	.	A	T	.	.	MAF_USDA=2.459
NC_035085.1	29782901	.	C	T	.	.	MAF_INRAE=12.658;MAF_USDA=4.118
NC_035085.1	29782935	.	G	T	.	.	MAF_INRAE=21.519;MAF_USDA=24.118
NC_035085.1	29782980	.	T	C	.	.	MAF_USDA=8.824
NC_035085.1	29782983	.	G	A	.	.	MAF_INRAE=21.519;MAF_USDA=26.471
NC_035085.1	29783028	.	C	A	.	.	MAF_INRAE=36.709;MAF_USDA=50.0
NC_035085.1	29783277	.	T	A	.	.	MAF_INRAE=37.342;MAF_USDA=44.118
NC_035085.1	29783300	.	G	T	.	.	MAF_INRAE=36.709
NC_035085.1	29783360	.	C	A	.	.	MAF_USDA=14.583
NC_035085.1	29783388	.	T	A	.	.	MAF_INRAE=36.709;MAF_USDA=43.529
NC_035085.1	29783396	.	T	C	.	.	MAF_INRAE=36.709;MAF_USDA=43.529
NC_035085.1	29783420	.	G	C	.	.	MAF_INRAE=1.667
NC_035085.1	29783481	.	T	A	.	.	MAF_INRAE=36.076;MAF_USDA=42.941
NC_035085.1	29783592	.	C	T	.	.	MAF_INRAE=37.342;MAF_USDA=48.193
NC_035085.1	29783720	.	A	T	.	.	MAF_USDA=1.724
NC_035085.1	29783746	.	C	T	.	.	MAF_USDA=2.5
NC_035085.1	29783802	.	C	T	.	.	MAF_INRAE=39.241;MAF_USDA=12.353
NC_035085.1	29783803	.	G	A	.	.	MAF_USDA=1.765
NC_035085.1	29783915	.	G	A	.	.	MAF_INRAE=40.833;MAF_USDA=49.412
NC_035085.1	29783921	.	C	A	.	.	MAF_USDA=1.639
NC_035085.1	29784007	.	C	T	.	.	MAF_USDA=4.098
NC_035085.1	29784169	.	T	A	.	.	MAF_INRAE=9.167;MAF_USDA=1.176
NC_035085.1	29784181	.	A	C	.	.	MAF_USDA=3.279
NC_035085.1	29784308	.	G	T	.	.	MAF_USDA=45.833
NC_035085.1	29784341	.	C	T	.	.	MAF_INRAE=10.833;MAF_USDA=45.833
NC_035085.1	29784357	.	T	A	.	.	MAF_USDA=1.639
NC_035085.1	29784362	.	T	G	.	.	MAF_INRAE=8.333;MAF_USDA=45.833
NC_035085.1	29784372	.	G	T	.	.	MAF_INRAE=21.519;MAF_USDA=31.765
NC_035085.1	29784374	.	A	T	.	.	MAF_USDA=1.639
NC_035085.1	29784421	.	A	G	.	.	MAF_INRAE=8.333;MAF_USDA=11.765
NC_035085.1	29784473	.	G	T	.	.	MAF_USDA=2.941
NC_035085.1	29784503	.	A	T	.	.	MAF_INRAE=13.291;MAF_USDA=21.765
NC_035085.1	29784510	.	C	A	.	.	MAF_INRAE=10.833;MAF_USDA=47.647
NC_035085.1	29784540	.	C	A	.	.	MAF_USDA=8.824
NC_035085.1	29784576	.	T	A	.	.	MAF_USDA=2.083
NC_035085.1	29784607	.	C	T	.	.	MAF_USDA=49.412
NC_035085.1	29784663	.	A	C	.	.	MAF_USDA=3.614
NC_035085.1	29784694	.	G	T	.	.	MAF_USDA=5.422
NC_035085.1	29784695	.	A	T	.	.	MAF_USDA=5.422
NC_035085.1	29784778	.	G	A	.	.	MAF_USDA=23.494
NC_035085.1	29784855	.	G	T	.	.	MAF_INRAE=25.949;MAF_USDA=24.118
NC_035085.1	29784878	.	T	A	.	.	MAF_USDA=2.459
NC_035085.1	29784958	.	C	A	.	.	MAF_INRAE=8.333;MAF_USDA=1.176
NC_035085.1	29785033	.	T	A	.	.	MAF_INRAE=21.053
NC_035085.1	29785082	.	A	G	.	.	MAF_INRAE=1.667
NC_035085.1	29785249	.	A	T	.	.	MAF_USDA=2.459
NC_035085.1	29785373	.	G	C	.	.	MAF_INRAE=9.167;MAF_USDA=8.333
NC_035085.1	29785423	.	A	C	.	.	MAF_USDA=2.459
NC_035085.1	29785436	.	G	A	.	.	MAF_INRAE=27.848;MAF_USDA=7.377
NC_035085.1	29785466	.	C	A	.	.	MAF_INRAE=9.167;MAF_USDA=1.176
NC_035085.1	29785469	.	T	G	.	.	MAF_INRAE=9.167
NC_035085.1	29785600	.	G	A	.	.	MAF_USDA=4.118
NC_035085.1	29785669	.	A	C	.	.	MAF_INRAE=25.949;MAF_USDA=2.459
NC_035085.1	29785734	.	C	T	.	.	MAF_INRAE=27.848;MAF_USDA=4.918
NC_035085.1	29785740	.	G	A	.	.	MAF_USDA=2.459
NC_035085.1	29785854	.	A	C	.	.	MAF_USDA=8.197
NC_035085.1	29785863	.	G	A	.	.	MAF_USDA=14.706
NC_035085.1	29785950	.	C	T	.	.	MAF_INRAE=24.051;MAF_USDA=7.059
NC_035085.1	29785951	.	G	A	.	.	MAF_INRAE=21.667;MAF_USDA=7.059
NC_035085.1	29786326	.	C	T	.	.	MAF_INRAE=39.873;MAF_USDA=19.412
NC_035085.1	29786329	.	A	C	.	.	MAF_INRAE=23.333;MAF_USDA=11.176
NC_035085.1	29786369	.	G	C	.	.	MAF_USDA=4.706
NC_035085.1	29786382	.	A	C	.	.	MAF_USDA=10.588
NC_035085.1	29786383	.	C	A	.	.	MAF_USDA=1.639
NC_035085.1	29786390	.	A	T	.	.	MAF_USDA=9.836
NC_035085.1	29786412	.	G	A	.	.	MAF_USDA=2.459
NC_035085.1	29786645	.	C	T	.	.	MAF_INRAE=27.848;MAF_USDA=4.918
NC_035085.1	29786764	.	G	A	.	.	MAF_INRAE=9.494;MAF_USDA=42.941
NC_035085.1	29786785	.	C	T	.	.	MAF_INRAE=10.526;MAF_USDA=27.647
NC_035085.1	29786988	.	C	G	.	.	MAF_INRAE=1.667
NC_035085.1	29787050	.	A	C	.	.	MAF_INRAE=24.051;MAF_USDA=4.167
NC_035085.1	29787052	.	A	T	.	.	MAF_USDA=4.167
NC_035085.1	29787055	.	G	T	.	.	MAF_USDA=4.167
NC_035085.1	29787081	.	A	G	.	.	MAF_USDA=8.197
NC_035085.1	29787215	.	A	T	.	.	MAF_USDA=2.459
NC_035085.1	29787261	.	T	C	.	.	MAF_INRAE=10.127;MAF_USDA=41.803
NC_035085.1	29787306	.	G	A	.	.	MAF_USDA=1.639
NC_035085.1	29787325	.	C	T	.	.	MAF_USDA=4.167
NC_035085.1	29787511	.	C	T	.	.	MAF_USDA=19.048
NC_035085.1	29787614	.	C	T	.	.	MAF_INRAE=6.667;MAF_USDA=2.083
NC_035085.1	29787615	.	G	A	.	.	MAF_INRAE=27.848;MAF_USDA=5.0
NC_035085.1	29787716	.	A	C	.	.	MAF_INRAE=9.167
NC_035085.1	29787720	.	C	T	.	.	MAF_USDA=25.0
NC_035085.1	29787721	.	G	T	.	.	MAF_USDA=4.762
NC_035085.1	29788026	.	A	C	.	.	MAF_USDA=3.571
NC_035085.1	29788068	.	C	A	.	.	MAF_INRAE=31.646;MAF_USDA=33.333
NC_035085.1	29788110	.	G	A	.	.	MAF_USDA=9.524
NC_035085.1	29788202	.	T	C	.	.	MAF_USDA=4.098
NC_035085.1	29788236	.	T	C	.	.	MAF_USDA=45.833
NC_035085.1	29788269	.	A	T	.	.	MAF_USDA=2.083
NC_035085.1	29788332	.	A	G	.	.	MAF_INRAE=4.167;MAF_USDA=33.333
NC_035085.1	29788339	.	C	G	.	.	MAF_INRAE=4.167;MAF_USDA=33.333
NC_035085.1	29788351	.	C	A	.	.	MAF_USDA=35.417
NC_035085.1	29788352	.	A	G	.	.	MAF_USDA=35.417
NC_035085.1	29788559	.	G	A	.	.	MAF_INRAE=21.519;MAF_USDA=23.81
NC_035085.1	29788566	.	G	A	.	.	MAF_USDA=1.667
NC_035085.1	29788574	.	C	T	.	.	MAF_USDA=2.5
NC_035085.1	29788638	.	A	C	.	.	MAF_USDA=2.459
NC_035085.1	29788845	.	C	T	.	.	MAF_USDA=1.639
NC_035085.1	29788852	.	T	A	.	.	MAF_INRAE=31.646;MAF_USDA=31.765
NC_035085.1	29788944	.	G	T	.	.	MAF_USDA=5.294
NC_035085.1	29789205	.	C	T	.	.	MAF_INRAE=27.848;MAF_USDA=4.098
NC_035085.1	29789208	.	G	T	.	.	MAF_USDA=2.459
NC_035085.1	29789232	.	G	A	.	.	MAF_USDA=1.639
NC_035085.1	29789235	.	C	G	.	.	MAF_USDA=5.294
NC_035085.1	29789308	.	T	G	.	.	MAF_INRAE=41.139;MAF_USDA=18.235
NC_035085.1	29789323	.	A	G	.	.	MAF_USDA=1.639
NC_035085.1	29789336	.	T	C	.	.	MAF_INRAE=5.263
NC_035085.1	29789376	.	C	T	.	.	MAF_USDA=2.459
NC_035085.1	29789413	.	T	A	.	.	MAF_USDA=1.639
NC_035085.1	29789422	.	A	T	.	.	MAF_USDA=2.083
NC_035085.1	29789564	.	C	A	.	.	MAF_USDA=5.294
NC_035085.1	29789573	.	C	A	.	.	MAF_INRAE=31.646
NC_035085.1	29789578	.	G	A	.	.	MAF_INRAE=10.127;MAF_USDA=2.353
NC_035085.1	29789721	.	C	T	.	.	MAF_USDA=15.574
NC_035085.1	29789780	.	G	T	.	.	MAF_INRAE=1.667;MAF_USDA=9.016
NC_035085.1	29789809	.	C	A	.	.	MAF_USDA=4.706
NC_035085.1	29789816	.	T	G	.	.	MAF_INRAE=9.494;MAF_USDA=41.176
NC_035085.1	29789906	.	C	A	.	.	MAF_USDA=1.639
NC_035085.1	29789980	.	T	G	.	.	MAF_INRAE=31.646;MAF_USDA=31.765
NC_035085.1	29789981	.	T	G	.	.	MAF_INRAE=36.667;MAF_USDA=32.353
NC_035085.1	29790042	.	C	T	.	.	MAF_USDA=2.459
NC_035085.1	29790082	.	C	T	.	.	MAF_USDA=2.083
NC_035085.1	29790136	.	A	T	.	.	MAF_USDA=2.941
NC_035085.1	29790159	.	T	G	.	.	MAF_INRAE=9.167
NC_035085.1	29790169	.	A	G	.	.	MAF_USDA=1.639
NC_035085.1	29790200	.	T	G	.	.	MAF_INRAE=1.667;MAF_USDA=12.295
NC_035085.1	29790237	.	A	T	.	.	MAF_USDA=1.639
NC_035085.1	29790238	.	A	T	.	.	MAF_USDA=1.639
NC_035085.1	29790261	.	C	T	.	.	MAF_USDA=18.824
NC_035085.1	29790266	.	T	A	.	.	MAF_INRAE=9.167;MAF_USDA=2.083
NC_035085.1	29790318	.	T	C	.	.	MAF_USDA=2.459
NC_035085.1	29790422	.	C	T	.	.	MAF_USDA=1.176
NC_035085.1	29790510	.	C	A	.	.	MAF_USDA=1.639
NC_035085.1	29790520	.	A	T	.	.	MAF_INRAE=8.333;MAF_USDA=1.176
NC_035085.1	29790570	.	C	A	.	.	MAF_USDA=1.639
NC_035085.1	29791710	.	G	C	.	.	MAF_INRAE=6.667;MAF_USDA=2.083
NC_035085.1	29791888	.	A	C	.	.	MAF_INRAE=28.481;MAF_USDA=4.918
NC_035085.1	29791896	.	T	A	.	.	MAF_INRAE=31.013;MAF_USDA=31.765
NC_035085.1	29792017	.	A	G	.	.	MAF_INRAE=20.833
NC_035085.1	29792090	.	C	T	.	.	MAF_INRAE=17.5
NC_035085.1	29792091	.	T	A	.	.	MAF_INRAE=1.667
NC_035085.1	29792199	.	C	T	.	.	MAF_INRAE=10.833;MAF_USDA=6.25
NC_035085.1	29792294	.	G	A	.	.	MAF_USDA=14.754
NC_035085.1	29792395	.	G	A	.	.	MAF_USDA=2.941
NC_035085.1	29792426	.	T	A	.	.	MAF_USDA=8.824
NC_035085.1	29792547	.	A	C	.	.	MAF_USDA=4.706
NC_035085.1	29792577	.	A	C	.	.	MAF_USDA=1.176
NC_035085.1	29792578	.	T	C	.	.	MAF_USDA=4.098
NC_035085.1	29792602	.	A	G	.	.	MAF_INRAE=9.494
NC_035085.1	29792707	.	G	A	.	.	MAF_USDA=1.695
NC_035085.1	29792798	.	G	C	.	.	MAF_USDA=2.5
NC_035085.1	29792811	.	A	G	.	.	MAF_INRAE=27.848;MAF_USDA=6.667
NC_035085.1	29792961	.	G	C	.	.	MAF_USDA=3.279
NC_035085.1	29792962	.	T	C	.	.	MAF_USDA=10.0
NC_035085.1	29792991	.	T	C	.	.	MAF_USDA=1.639
NC_035085.1	29793043	.	C	A	.	.	MAF_USDA=10.588
NC_035085.1	29793116	.	A	C	.	.	MAF_USDA=2.083
NC_035085.1	29793238	.	A	C	.	.	MAF_INRAE=2.5
NC_035085.1	29793423	.	G	A	.	.	MAF_INRAE=36.709;MAF_USDA=39.412
NC_035085.1	29793432	.	C	G	.	.	MAF_USDA=3.529
NC_035085.1	29793715	.	A	C	.	.	MAF_USDA=2.459
NC_035085.1	29793823	.	A	G	.	.	MAF_INRAE=9.494;MAF_USDA=39.412
NC_035085.1	29793884	.	C	T	.	.	MAF_USDA=1.639
NC_035085.1	29793893	.	C	T	.	.	MAF_INRAE=9.494;MAF_USDA=39.412
NC_035085.1	29793904	.	G	A	.	.	MAF_USDA=4.706
NC_035085.1	29793912	.	A	G	.	.	MAF_INRAE=27.848
NC_035085.1	29793985	.	C	G	.	.	MAF_INRAE=9.494;MAF_USDA=39.412
NC_035085.1	29794169	.	G	A	.	.	MAF_INRAE=37.342;MAF_USDA=34.706
NC_035085.1	29794328	.	C	T	.	.	MAF_USDA=2.459
NC_035085.1	29794336	.	T	G	.	.	MAF_USDA=2.459
NC_035085.1	29794565	.	G	A	.	.	MAF_INRAE=27.848;MAF_USDA=8.197
NC_035085.1	29794650	.	A	G	.	.	MAF_USDA=1.639
NC_035085.1	29794692	.	T	G	.	.	MAF_USDA=2.459
NC_035085.1	29794723	.	T	C	.	.	MAF_INRAE=10.759;MAF_USDA=45.902
NC_035085.1	29794878	.	T	G	.	.	MAF_USDA=3.279
NC_035085.1	29794897	.	G	T	.	.	MAF_USDA=2.459
NC_035085.1	29794943	.	A	T	.	.	MAF_USDA=4.167
NC_035085.1	29794973	.	C	A	.	.	MAF_USDA=1.639
NC_035085.1	29795057	.	C	T	.	.	MAF_USDA=2.459
NC_035085.1	29795064	.	T	C	.	.	MAF_USDA=2.353
NC_035085.1	29795077	.	C	T	.	.	MAF_USDA=4.118
NC_035085.1	29795096	.	A	T	.	.	MAF_USDA=4.167
NC_035085.1	29795174	.	C	T	.	.	MAF_INRAE=9.494;MAF_USDA=40.0
NC_035085.1	29795297	.	G	A	.	.	MAF_INRAE=26.316
NC_035085.1	29795359	.	A	T	.	.	MAF_USDA=1.639
NC_035085.1	29795473	.	C	G	.	.	MAF_INRAE=26.316;MAF_USDA=8.333
NC_035085.1	29795507	.	G	T	.	.	MAF_USDA=6.557
NC_035085.1	29795552	.	T	A	.	.	MAF_INRAE=1.667
NC_035085.1	29795611	.	C	T	.	.	MAF_USDA=1.639
NC_035085.1	29795810	.	T	G	.	.	MAF_INRAE=5.263
NC_035085.1	29796050	.	A	T	.	.	MAF_USDA=2.083
NC_035085.1	29796080	.	C	A	.	.	MAF_INRAE=6.667
NC_035085.1	29796185	.	A	T	.	.	MAF_INRAE=27.215;MAF_USDA=8.197
NC_035085.1	29796324	.	T	G	.	.	MAF_INRAE=37.342;MAF_USDA=40.0
NC_035085.1	29796391	.	G	A	.	.	MAF_USDA=4.098
NC_035085.1	29796412	.	C	T	.	.	MAF_INRAE=37.342;MAF_USDA=39.412
NC_035085.1	29796465	.	T	G	.	.	MAF_USDA=2.459
NC_035085.1	29796532	.	C	G	.	.	MAF_USDA=1.639
NC_035085.1	29796586	.	T	C	.	.	MAF_INRAE=10.127;MAF_USDA=47.647
NC_035085.1	29796629	.	G	A	.	.	MAF_INRAE=10.526
NC_035085.1	29796641	.	C	T	.	.	MAF_USDA=2.459
NC_035085.1	29796982	.	C	T	.	.	MAF_INRAE=27.848;MAF_USDA=2.083
NC_035085.1	29797118	.	T	A	.	.	MAF_INRAE=27.848;MAF_USDA=8.197
NC_035085.1	29797241	.	T	A	.	.	MAF_INRAE=27.848;MAF_USDA=13.529
NC_035085.1	29797381	.	A	G	.	.	MAF_INRAE=27.215;MAF_USDA=14.118
NC_035085.1	29797387	.	C	T	.	.	MAF_USDA=6.557
NC_035085.1	29797414	.	A	T	.	.	MAF_USDA=2.941
NC_035085.1	29797556	.	G	A	.	.	MAF_USDA=1.639
NC_035085.1	29797630	.	C	A	.	.	MAF_INRAE=2.5
NC_035085.1	29797760	.	T	C	.	.	MAF_USDA=1.639
NC_035085.1	29797813	.	G	T	.	.	MAF_INRAE=9.167;MAF_USDA=1.176
NC_035085.1	29797940	.	T	C	.	.	MAF_USDA=13.415
NC_035085.1	29797945	.	T	C	.	.	MAF_USDA=39.024
NC_035085.1	29797992	.	C	A	.	.	MAF_USDA=2.586
NC_035085.1	29798012	.	G	A	.	.	MAF_USDA=48.78
NC_035085.1	29798143	.	G	A	.	.	MAF_USDA=2.439
NC_035085.1	29798176	.	C	A	.	.	MAF_USDA=17.073
NC_035085.1	29798249	.	TAAAAAAAAT	TAAAAAAAAA	.	.	MAF_USDA=39.583
NC_035085.1	29798262	.	A	T	.	.	MAF_USDA=4.167
NC_035085.1	29798326	.	T	G	.	.	MAF_USDA=2.941
NC_035085.1	29798343	.	A	G	.	.	MAF_INRAE=33.544;MAF_USDA=39.412
NC_035085.1	29798508	.	A	G	.	.	MAF_INRAE=27.215
NC_035085.1	29798664	.	C	G	.	.	MAF_USDA=1.639
NC_035085.1	29798721	.	C	T	.	.	MAF_USDA=2.941
NC_035085.1	29798916	.	C	T	.	.	MAF_USDA=4.706
NC_035085.1	29799073	.	A	G	.	.	MAF_USDA=1.639
NC_035085.1	29799097	.	C	T	.	.	MAF_USDA=11.765
NC_035085.1	29799147	.	A	C	.	.	MAF_INRAE=27.848;MAF_USDA=10.656
NC_035085.1	29799317	.	A	C	.	.	MAF_USDA=2.459
NC_035085.1	29799330	.	G	T	.	.	MAF_INRAE=9.494;MAF_USDA=47.059
NC_035085.1	29799366	.	C	T	.	.	MAF_INRAE=21.519;MAF_USDA=19.412
NC_035085.1	29799403	.	T	G	.	.	MAF_INRAE=9.494;MAF_USDA=47.059
NC_035085.1	29799420	.	G	A	.	.	MAF_INRAE=2.5
NC_035085.1	29799654	.	G	T	.	.	MAF_INRAE=37.975;MAF_USDA=40.0
NC_035085.1	29799702	.	G	A	.	.	MAF_USDA=4.706
NC_035085.1	29799788	.	G	T	.	.	MAF_INRAE=2.5
NC_035085.1	29799921	.	A	C	.	.	MAF_INRAE=37.342;MAF_USDA=38.235
NC_035085.1	29799991	.	C	T	.	.	MAF_INRAE=37.342;MAF_USDA=38.824
NC_035085.1	29799992	.	C	G	.	.	MAF_INRAE=40.833;MAF_USDA=48.235
NC_035085.1	29800009	.	G	T	.	.	MAF_INRAE=37.342;MAF_USDA=48.235
NC_035085.1	29800094	.	C	T	.	.	MAF_USDA=2.459
NC_035085.1	29800135	.	G	T	.	.	MAF_INRAE=37.342;MAF_USDA=47.059
NC_035085.1	29800164	.	C	A	.	.	MAF_INRAE=27.848;MAF_USDA=9.016
NC_035085.1	29800165	.	T	C	.	.	MAF_INRAE=30.0;MAF_USDA=9.016
NC_035085.1	29800175	.	C	T	.	.	MAF_USDA=1.639
NC_035085.1	29800199	.	C	T	.	.	MAF_INRAE=37.342;MAF_USDA=48.824
NC_035085.1	29800229	.	C	A	.	.	MAF_USDA=1.639
NC_035085.1	29800248	.	A	G	.	.	MAF_USDA=17.059
NC_035085.1	29800307	.	G	T	.	.	MAF_USDA=2.459
NC_035085.1	29800309	.	G	T	.	.	MAF_INRAE=37.342;MAF_USDA=49.412
NC_035085.1	29800370	.	A	G	.	.	MAF_USDA=4.167
NC_035085.1	29800409	.	G	T	.	.	MAF_USDA=43.75
NC_035085.1	29800416	.	A	C	.	.	MAF_USDA=2.459
NC_035085.1	29800470	.	C	A	.	.	MAF_USDA=2.459
NC_035085.1	29800476	.	A	C	.	.	MAF_USDA=6.557
NC_035085.1	29800479	.	G	A	.	.	MAF_USDA=3.279
NC_035085.1	29800489	.	A	C	.	.	MAF_USDA=45.294
NC_035085.1	29800509	.	C	A	.	.	MAF_USDA=8.197
NC_035085.1	29801006	.	C	T	.	.	MAF_USDA=39.583
NC_035085.1	29801037	.	C	T	.	.	MAF_USDA=45.294
NC_035085.1	29801199	.	C	A	.	.	MAF_USDA=1.639
NC_035085.1	29801286	.	C	G	.	.	MAF_USDA=2.941
NC_035085.1	29801392	.	C	A	.	.	MAF_USDA=3.279
NC_035085.1	29801527	.	C	G	.	.	MAF_INRAE=37.342;MAF_USDA=45.294
NC_035085.1	29801757	.	C	A	.	.	MAF_INRAE=37.975;MAF_USDA=46.471
NC_035085.1	29801786	.	C	A	.	.	MAF_USDA=3.279
NC_035085.1	29801792	.	C	T	.	.	MAF_USDA=2.459
NC_035085.1	29801809	.	G	A	.	.	MAF_USDA=3.279
NC_035085.1	29801870	.	C	A	.	.	MAF_INRAE=27.215;MAF_USDA=7.377
NC_035085.1	29801898	.	T	C	.	.	MAF_USDA=11.667
NC_035085.1	29801901	.	C	A	.	.	MAF_USDA=7.5
NC_035085.1	29801903	.	G	T	.	.	MAF_USDA=6.548
NC_035085.1	29801906	.	A	C	.	.	MAF_INRAE=37.342;MAF_USDA=45.238
NC_035085.1	29801946	.	T	C	.	.	MAF_USDA=6.557
NC_035085.1	29801970	.	C	A	.	.	MAF_USDA=1.639
NC_035085.1	29802026	.	T	A	.	.	MAF_INRAE=37.975;MAF_USDA=43.75
NC_035085.1	29802028	.	T	A	.	.	MAF_INRAE=41.667;MAF_USDA=43.75
NC_035085.1	29802029	.	G	T	.	.	MAF_INRAE=41.667;MAF_USDA=43.75
NC_035085.1	29802094	.	A	T	.	.	MAF_USDA=2.542
NC_035085.1	29802097	.	C	T	.	.	MAF_INRAE=40.833;MAF_USDA=45.294
NC_035085.1	29802198	.	G	A	.	.	MAF_INRAE=31.579;MAF_USDA=42.941
NC_035085.1	29802201	.	C	T	.	.	MAF_USDA=2.941
NC_035085.1	29803375	.	G	A	.	.	MAF_INRAE=2.5;MAF_USDA=10.588
NC_035085.1	29803385	.	G	A	.	.	MAF_INRAE=37.342;MAF_USDA=45.882
NC_035085.1	29803449	.	G	A	.	.	MAF_INRAE=27.848;MAF_USDA=8.197
NC_035085.1	29803674	.	T	G	.	.	MAF_INRAE=37.342;MAF_USDA=45.294
NC_035085.1	29803718	.	A	G	.	.	MAF_INRAE=37.342;MAF_USDA=45.294
NC_035085.1	29803832	.	G	C	.	.	MAF_INRAE=37.342;MAF_USDA=44.706
NC_035085.1	29803851	.	T	G	.	.	MAF_INRAE=37.342;MAF_USDA=48.824
NC_035085.1	29803876	.	T	A	.	.	MAF_INRAE=1.667
NC_035085.1	29803999	.	G	A	.	.	MAF_USDA=1.639
NC_035085.1	29804006	.	T	C	.	.	MAF_USDA=22.131
NC_035085.1	29804070	.	C	G	.	.	MAF_USDA=43.75
NC_035085.1	29804071	.	T	C	.	.	MAF_USDA=45.833
NC_035085.1	29804078	.	G	C	.	.	MAF_INRAE=42.5
NC_035085.1	29804086	.	G	C	.	.	MAF_INRAE=42.5;MAF_USDA=33.333
NC_035085.1	29804089	.	A	T	.	.	MAF_INRAE=42.5;MAF_USDA=33.333
NC_035085.1	29804120	.	G	T	.	.	MAF_INRAE=45.833;MAF_USDA=41.176
NC_035085.1	29804153	.	T	C	.	.	MAF_USDA=4.167
NC_035085.1	29804182	.	T	G	.	.	MAF_USDA=4.167
NC_035085.1	29804183	.	A	T	.	.	MAF_INRAE=30.0;MAF_USDA=12.5
NC_035085.1	29804222	.	G	T	.	.	MAF_USDA=1.19
NC_035085.1	29804233	.	G	A	.	.	MAF_USDA=4.167
NC_035085.1	29804241	.	A	T	.	.	MAF_USDA=1.667
NC_035085.1	29804246	.	C	G	.	.	MAF_USDA=2.5
NC_035085.1	29804285	.	C	T	.	.	MAF_INRAE=37.342;MAF_USDA=47.619
NC_035085.1	29804314	.	G	A	.	.	MAF_USDA=1.667
NC_035085.1	29804405	.	A	T	.	.	MAF_INRAE=37.342;MAF_USDA=48.81
NC_035085.1	29804457	.	A	C	.	.	MAF_USDA=2.381
NC_035085.1	29804524	.	C	T	.	.	MAF_USDA=4.762
NC_035085.1	29804526	.	C	T	.	.	MAF_USDA=6.548
NC_035085.1	29804567	.	G	A	.	.	MAF_USDA=1.639
NC_035085.1	29804645	.	A	T	.	.	MAF_USDA=3.279
NC_035085.1	29804765	.	G	C	.	.	MAF_INRAE=1.667
NC_035085.1	29804779	.	G	A	.	.	MAF_INRAE=37.975;MAF_USDA=48.235
NC_035085.1	29804860	.	T	C	.	.	MAF_INRAE=37.975;MAF_USDA=46.471
NC_035085.1	29804886	.	G	T	.	.	MAF_INRAE=37.975;MAF_USDA=46.471
NC_035085.1	29804893	.	C	A	.	.	MAF_USDA=1.639
NC_035085.1	29804919	.	C	T	.	.	MAF_USDA=2.353
NC_035085.1	29804961	.	C	T	.	.	MAF_USDA=2.459
NC_035085.1	29804982	.	T	G	.	.	MAF_USDA=1.639
NC_035085.1	29804994	.	T	C	.	.	MAF_INRAE=30.0
NC_035085.1	29805062	.	G	T	.	.	MAF_USDA=5.0
NC_035085.1	29805090	.	G	T	.	.	MAF_INRAE=37.342;MAF_USDA=45.882
NC_035085.1	29805094	.	A	G	.	.	MAF_USDA=1.639
NC_035085.1	29805104	.	C	T	.	.	MAF_INRAE=37.342;MAF_USDA=45.882
NC_035085.1	29805111	.	A	C	.	.	MAF_INRAE=37.342;MAF_USDA=45.882
NC_035085.1	29805128	.	C	T	.	.	MAF_USDA=1.765
NC_035085.1	29805170	.	C	A	.	.	MAF_INRAE=37.342;MAF_USDA=47.059
NC_035085.1	29805220	.	A	C	.	.	MAF_INRAE=12.658;MAF_USDA=4.118
NC_035085.1	29805325	.	G	T	.	.	MAF_INRAE=37.975;MAF_USDA=46.471
NC_035085.1	29805330	.	C	A	.	.	MAF_INRAE=37.975;MAF_USDA=46.471
NC_035085.1	29805352	.	C	T	.	.	MAF_USDA=3.529
NC_035085.1	29805395	.	T	G	.	.	MAF_INRAE=8.333;MAF_USDA=2.083
NC_035085.1	29805496	.	A	T	.	.	MAF_USDA=2.459
NC_035085.1	29805555	.	G	A	.	.	MAF_INRAE=26.316;MAF_USDA=38.824
NC_035085.1	29805674	.	G	T	.	.	MAF_INRAE=37.975;MAF_USDA=47.647
NC_035085.1	29805743	.	G	T	.	.	MAF_INRAE=37.975;MAF_USDA=47.647
NC_035085.1	29805791	.	A	T	.	.	MAF_INRAE=37.975;MAF_USDA=48.235
NC_035085.1	29805831	.	T	C	.	.	MAF_INRAE=8.861;MAF_USDA=29.412
NC_035085.1	29805863	.	T	G	.	.	MAF_INRAE=37.975;MAF_USDA=48.235
NC_035085.1	29805908	.	A	C	.	.	MAF_INRAE=12.5;MAF_USDA=6.557
NC_035085.1	29805945	.	A	G	.	.	MAF_INRAE=5.263
NC_035085.1	29805957	.	C	A	.	.	MAF_USDA=2.459
NC_035085.1	29806014	.	C	T	.	.	MAF_INRAE=4.167;MAF_USDA=4.167
NC_035085.1	29806034	.	G	A	.	.	MAF_INRAE=27.848;MAF_USDA=10.656
NC_035085.1	29806050	.	T	G	.	.	MAF_USDA=9.836
NC_035085.1	29806051	.	G	T	.	.	MAF_USDA=9.836
NC_035085.1	29806063	.	A	T	.	.	MAF_INRAE=37.342;MAF_USDA=36.471
NC_035085.1	29806132	.	A	G	.	.	MAF_USDA=1.639
NC_035085.1	29806178	.	T	C,A	.	.	MAF_INRAE=5.263
NC_035085.1	29806221	.	C	T	.	.	MAF_USDA=4.918
NC_035085.1	29806291	.	T	G	.	.	MAF_INRAE=36.709;MAF_USDA=46.471
NC_035085.1	29806318	.	T	A	.	.	MAF_USDA=6.471
NC_035085.1	29806359	.	C	T	.	.	MAF_USDA=5.738
NC_035085.1	29806383	.	A	C	.	.	MAF_INRAE=6.667
NC_035085.1	29806429	.	A	G	.	.	MAF_USDA=3.279
NC_035085.1	29806440	.	G	A	.	.	MAF_INRAE=1.667
NC_035085.1	29806466	.	G	A	.	.	MAF_INRAE=8.333;MAF_USDA=2.083
NC_035085.1	29806497	.	C	T	.	.	MAF_USDA=3.279
NC_035085.1	29806499	.	A	G	.	.	MAF_USDA=8.197
NC_035085.1	29806534	.	C	G	.	.	MAF_USDA=4.098
NC_035085.1	29806585	.	C	T	.	.	MAF_USDA=8.333
NC_035085.1	29806616	.	G	A	.	.	MAF_USDA=8.333
NC_035085.1	29806758	.	C	G	.	.	MAF_USDA=6.25
NC_035085.1	29806948	.	A	T	.	.	MAF_USDA=3.279
NC_035085.1	29806956	.	G	T	.	.	MAF_USDA=2.459
NC_035085.1	29806970	.	A	T	.	.	MAF_USDA=6.471
NC_035085.1	29807010	.	T	A	.	.	MAF_INRAE=5.263;MAF_USDA=21.765
NC_035085.1	29807079	.	G	A	.	.	MAF_INRAE=5.263;MAF_USDA=15.882
NC_035085.1	29807095	.	G	T	.	.	MAF_USDA=6.471
NC_035085.1	29807107	.	G	A	.	.	MAF_USDA=8.197
NC_035085.1	29807123	.	A	C	.	.	MAF_USDA=8.197
NC_035085.1	29807128	.	T	G	.	.	MAF_USDA=2.459
NC_035085.1	29807147	.	G	A	.	.	MAF_INRAE=27.848;MAF_USDA=8.197
NC_035085.1	29807384	.	G	T	.	.	MAF_INRAE=25.316;MAF_USDA=7.647
NC_035085.1	29807476	.	A	C	.	.	MAF_USDA=6.471
NC_035085.1	29807493	.	C	T	.	.	MAF_USDA=2.459
NC_035085.1	29807534	.	G	A	.	.	MAF_INRAE=5.263
NC_035085.1	29807536	.	T	C	.	.	MAF_USDA=1.639
NC_035085.1	29807584	.	A	G	.	.	MAF_USDA=2.083
NC_035085.1	29807605	.	T	A	.	.	MAF_USDA=6.471
NC_035085.1	29807615	.	C	T	.	.	MAF_USDA=6.471
NC_035085.1	29807631	.	C	T	.	.	MAF_INRAE=5.833
NC_035085.1	29807695	.	A	G	.	.	MAF_USDA=8.235
NC_035085.1	29807745	.	C	T	.	.	MAF_USDA=6.471
NC_035085.1	29807748	.	T	C	.	.	MAF_USDA=7.647
NC_035085.1	29807754	.	C	T	.	.	MAF_INRAE=8.333;MAF_USDA=2.083
NC_035085.1	29807769	.	G	T	.	.	MAF_USDA=5.882
NC_035085.1	29807819	.	C	T	.	.	MAF_INRAE=36.076;MAF_USDA=18.824
NC_035085.1	29807829	.	T	C	.	.	MAF_USDA=6.471
NC_035085.1	29807881	.	C	G	.	.	MAF_INRAE=27.848;MAF_USDA=9.016
NC_035085.1	29807886	.	G	C	.	.	MAF_USDA=1.667
NC_035085.1	29807911	.	A	T	.	.	MAF_USDA=17.5
NC_035085.1	29807934	.	A	G	.	.	MAF_USDA=9.016
NC_035085.1	29807949	.	C	A	.	.	MAF_INRAE=5.263;MAF_USDA=21.176
NC_035085.1	29808018	.	C	T	.	.	MAF_INRAE=9.494;MAF_USDA=27.647
NC_035085.1	29808130	.	T	C	.	.	MAF_USDA=2.459
NC_035085.1	29808139	.	G	T	.	.	MAF_INRAE=36.076;MAF_USDA=18.235
NC_035085.1	29808160	.	C	T	.	.	MAF_INRAE=36.076;MAF_USDA=18.824
NC_035085.1	29808221	.	G	A	.	.	MAF_USDA=5.882
NC_035085.1	29808272	.	C	T	.	.	MAF_USDA=10.0
NC_035085.1	29808300	.	G	A	.	.	MAF_USDA=14.754
NC_035085.1	29808345	.	A	T	.	.	MAF_USDA=1.639
NC_035085.1	29808393	.	T	C	.	.	MAF_USDA=8.197
NC_035085.1	29808459	.	G	A	.	.	MAF_USDA=1.639
NC_035085.1	29808512	.	C	G	.	.	MAF_USDA=1.765
NC_035085.1	29808528	.	T	C	.	.	MAF_USDA=9.016
NC_035085.1	29808668	.	C	T	.	.	MAF_USDA=2.459
NC_035085.1	29808723	.	T	C	.	.	MAF_INRAE=5.263;MAF_USDA=15.882
NC_035085.1	29808732	.	C	A	.	.	MAF_INRAE=5.263;MAF_USDA=45.833
NC_035085.1	29808742	.	C	A	.	.	MAF_INRAE=20.833;MAF_USDA=5.294
NC_035085.1	29808750	.	A	C	.	.	MAF_USDA=9.016
NC_035085.1	29808774	.	C	T	.	.	MAF_INRAE=6.667;MAF_USDA=2.083
NC_035085.1	29808796	.	G	C	.	.	MAF_INRAE=28.481;MAF_USDA=14.706
NC_035085.1	29808797	.	G	A	.	.	MAF_INRAE=25.833;MAF_USDA=14.118
NC_035085.1	29808842	.	T	A	.	.	MAF_USDA=3.279
NC_035085.1	29808925	.	C	T	.	.	MAF_INRAE=36.076;MAF_USDA=16.471
NC_035085.1	29809005	.	C	A	.	.	MAF_USDA=2.459
NC_035085.1	29809066	.	G	A	.	.	MAF_USDA=5.882
NC_035085.1	29809091	.	G	A	.	.	MAF_USDA=5.882
NC_035085.1	29809094	.	C	G	.	.	MAF_USDA=2.459
NC_035085.1	29809158	.	A	C	.	.	MAF_USDA=1.639
NC_035085.1	29809288	.	T	C	.	.	MAF_USDA=1.639
NC_035085.1	29809297	.	T	C	.	.	MAF_USDA=8.197
NC_035085.1	29809366	.	T	A	.	.	MAF_USDA=6.471
NC_035085.1	29809452	.	G	A	.	.	MAF_USDA=6.557
NC_035085.1	29809460	.	A	T	.	.	MAF_USDA=7.377
NC_035085.1	29809479	.	C	G	.	.	MAF_USDA=1.639
NC_035085.1	29809485	.	G	C	.	.	MAF_USDA=5.294
NC_035085.1	29809505	.	G	A	.	.	MAF_INRAE=15.823;MAF_USDA=2.353
NC_035085.1	29809629	.	C	T	.	.	MAF_USDA=9.016
NC_035085.1	29809741	.	A	G	.	.	MAF_USDA=7.377
NC_035085.1	29809764	.	G	A	.	.	MAF_USDA=7.059
NC_035085.1	29809791	.	C	A	.	.	MAF_USDA=7.647
NC_035085.1	29809890	.	C	A	.	.	MAF_USDA=5.882
NC_035085.1	29809914	.	G	A	.	.	MAF_USDA=6.471
NC_035085.1	29809920	.	A	G	.	.	MAF_USDA=2.083
NC_035085.1	29809922	.	G	A	.	.	MAF_USDA=5.294
NC_035085.1	29809932	.	C	A	.	.	MAF_USDA=3.529
NC_035085.1	29809947	.	G	A	.	.	MAF_USDA=6.471
NC_035085.1	29809952	.	C	A	.	.	MAF_USDA=6.471
NC_035085.1	29809997	.	G	A	.	.	MAF_INRAE=12.658;MAF_USDA=8.235
NC_035085.1	29810094	.	T	C	.	.	MAF_USDA=2.459
NC_035085.1	29810129	.	A	G	.	.	MAF_USDA=6.471
NC_035085.1	29810208	.	A	T	.	.	MAF_USDA=9.016
NC_035085.1	29810226	.	A	G	.	.	MAF_USDA=9.016
NC_035085.1	29810227	.	A	T	.	.	MAF_USDA=9.016
NC_035085.1	29810376	.	A	T	.	.	MAF_INRAE=15.823;MAF_USDA=17.647
NC_035085.1	29810454	.	C	T	.	.	MAF_INRAE=34.177;MAF_USDA=44.706
NC_035085.1	29810482	.	G	A	.	.	MAF_INRAE=1.667
NC_035085.1	29810520	.	C	A	.	.	MAF_USDA=1.639
NC_035085.1	29810581	.	A	G	.	.	MAF_USDA=5.882
NC_035085.1	29810623	.	G	T	.	.	MAF_USDA=2.459
NC_035085.1	29810637	.	T	A	.	.	MAF_USDA=2.459
NC_035085.1	29810673	.	C	A	.	.	MAF_INRAE=46.203;MAF_USDA=46.471
NC_035085.1	29810680	.	A	G	.	.	MAF_USDA=17.213
NC_035085.1	29810696	.	G	T	.	.	MAF_USDA=1.639
NC_035085.1	29810700	.	G	T	.	.	MAF_INRAE=47.468;MAF_USDA=38.824
NC_035085.1	29810740	.	T	A	.	.	MAF_USDA=2.459
NC_035085.1	29810741	.	C	A	.	.	MAF_INRAE=36.842
NC_035085.1	29810771	.	G	T	.	.	MAF_INRAE=15.823;MAF_USDA=10.0
NC_035085.1	29810783	.	T	C	.	.	MAF_USDA=2.459
NC_035085.1	29810855	.	T	C	.	.	MAF_USDA=6.25
NC_035085.1	29810983	.	C	A	.	.	MAF_INRAE=5.263;MAF_USDA=45.833
NC_035085.1	29810987	.	A	G	.	.	MAF_INRAE=20.833;MAF_USDA=5.294
NC_035085.1	29811074	.	A	C	.	.	MAF_INRAE=2.532;MAF_USDA=21.765
NC_035085.1	29811095	.	T	A	.	.	MAF_INRAE=2.532;MAF_USDA=12.295
NC_035085.1	29811144	.	T	G	.	.	MAF_INRAE=19.62;MAF_USDA=31.765
NC_035085.1	29811151	.	G	A	.	.	MAF_INRAE=29.167
NC_035085.1	29811152	.	C	T	.	.	MAF_INRAE=29.167
NC_035085.1	29811154	.	C	A	.	.	MAF_INRAE=29.167
NC_035085.1	29811177	.	T	C	.	.	MAF_INRAE=2.532;MAF_USDA=26.471
NC_035085.1	29811223	.	C	A	.	.	MAF_USDA=1.639
NC_035085.1	29811231	.	C	G	.	.	MAF_USDA=5.882
NC_035085.1	29811264	.	C	T	.	.	MAF_USDA=3.279
NC_035085.1	29811269	.	C	T	.	.	MAF_INRAE=5.263;MAF_USDA=15.882
NC_035085.1	29811291	.	G	A	.	.	MAF_USDA=1.639
NC_035085.1	29811336	.	T	C	.	.	MAF_USDA=1.639
NC_035085.1	29811389	.	C	T	.	.	MAF_INRAE=34.81;MAF_USDA=17.647
NC_035085.1	29811436	.	G	T	.	.	MAF_INRAE=27.848;MAF_USDA=8.197
NC_035085.1	29811459	.	A	G	.	.	MAF_INRAE=1.667
NC_035085.1	29811460	.	G	T	.	.	MAF_INRAE=30.833
NC_035085.1	29811549	.	C	A	.	.	MAF_INRAE=2.532;MAF_USDA=21.765
NC_035085.1	29811609	.	C	T	.	.	MAF_INRAE=15.823;MAF_USDA=2.353
NC_035085.1	29811614	.	C	T	.	.	MAF_INRAE=1.667
NC_035085.1	29811630	.	C	T	.	.	MAF_USDA=2.459
NC_035085.1	29811716	.	T	C	.	.	MAF_USDA=2.459
NC_035085.1	29811737	.	T	C	.	.	MAF_INRAE=2.532;MAF_USDA=21.765
NC_035085.1	29811808	.	T	A	.	.	MAF_INRAE=3.333;MAF_USDA=2.459
NC_035085.1	29811861	.	A	T	.	.	MAF_INRAE=2.532;MAF_USDA=21.176
NC_035085.1	29811879	.	A	T	.	.	MAF_USDA=8.197
NC_035085.1	29811882	.	G	A	.	.	MAF_INRAE=17.089;MAF_USDA=18.235
NC_035085.1	29811912	.	G	A	.	.	MAF_USDA=5.294
NC_035085.1	29811949	.	C	A	.	.	MAF_INRAE=15.823;MAF_USDA=4.706
NC_035085.1	29811972	.	G	A	.	.	MAF_INRAE=2.532;MAF_USDA=21.176
NC_035085.1	29811973	.	T	G	.	.	MAF_INRAE=1.667;MAF_USDA=45.833
NC_035085.1	29812027	.	A	G	.	.	MAF_INRAE=20.0;MAF_USDA=5.294
NC_035085.1	29812090	.	A	G	.	.	MAF_INRAE=5.263
NC_035085.1	29812153	.	T	A	.	.	MAF_USDA=2.083
NC_035085.1	29812209	.	T	C	.	.	MAF_INRAE=2.532;MAF_USDA=20.0
NC_035085.1	29812533	.	C	T	.	.	MAF_INRAE=10.833
NC_035085.1	29812534	.	A	G	.	.	MAF_INRAE=10.833
NC_035085.1	29812705	.	G	C	.	.	MAF_USDA=18.966
NC_035085.1	29812985	.	T	G	.	.	MAF_USDA=18.966
NC_035085.1	29813018	.	T	A	.	.	MAF_INRAE=10.833;MAF_USDA=22.881
NC_035085.1	29813028	.	G	A	.	.	MAF_INRAE=37.5;MAF_USDA=23.729
NC_035085.1	29813111	.	C	T	.	.	MAF_INRAE=49.167;MAF_USDA=45.69
NC_035085.1	29813346	.	A	C	.	.	MAF_INRAE=10.0;MAF_USDA=2.353
NC_035085.1	29813369	.	C	T	.	.	MAF_USDA=1.639
NC_035085.1	29813380	.	G	C	.	.	MAF_USDA=1.639
NC_035085.1	29813382	.	C	G	.	.	MAF_USDA=2.083
NC_035085.1	29813401	.	T	C	.	.	MAF_INRAE=48.734;MAF_USDA=35.882
NC_035085.1	29813481	.	G	A	.	.	MAF_INRAE=31.579;MAF_USDA=2.941
NC_035085.1	29813487	.	C	T	.	.	MAF_USDA=2.459
NC_035085.1	29813508	.	T	A	.	.	MAF_INRAE=5.263;MAF_USDA=21.765
NC_035085.1	29813532	.	A	T	.	.	MAF_USDA=1.639
NC_035085.1	29813678	.	T	C	.	.	MAF_USDA=37.5
NC_035085.1	29813798	.	G	A	.	.	MAF_INRAE=31.579;MAF_USDA=3.529
NC_035085.1	29813817	.	T	G	.	.	MAF_USDA=2.459
NC_035085.1	29813881	.	C	A	.	.	MAF_USDA=2.459
NC_035085.1	29813906	.	T	G	.	.	MAF_USDA=18.033
NC_035085.1	29813939	.	C	G	.	.	MAF_INRAE=46.835;MAF_USDA=39.412
NC_035085.1	29814012	.	C	A	.	.	MAF_INRAE=27.215;MAF_USDA=9.016
NC_035085.1	29814034	.	G	A	.	.	MAF_USDA=18.033
NC_035085.1	29814125	.	C	A	.	.	MAF_INRAE=44.304;MAF_USDA=24.118
NC_035085.1	29814197	.	C	A	.	.	MAF_USDA=24.706
NC_035085.1	29814222	.	G	A	.	.	MAF_INRAE=5.263;MAF_USDA=17.059
NC_035085.1	29814233	.	G	T	.	.	MAF_INRAE=1.667
NC_035085.1	29814242	.	G	A	.	.	MAF_USDA=4.098
NC_035085.1	29814243	.	C	G	.	.	MAF_INRAE=20.833;MAF_USDA=5.882
NC_035085.1	29814281	.	G	T	.	.	MAF_INRAE=27.848
NC_035085.1	29814307	.	G	A	.	.	MAF_INRAE=44.304;MAF_USDA=38.235
NC_035085.1	29814387	.	T	A	.	.	MAF_USDA=2.459
NC_035085.1	29814452	.	G	A	.	.	MAF_USDA=5.882
NC_035085.1	29814468	.	C	G	.	.	MAF_INRAE=47.468;MAF_USDA=40.0
NC_035085.1	29814643	.	G	A	.	.	MAF_USDA=18.033
NC_035085.1	29814683	.	A	T	.	.	MAF_INRAE=5.263;MAF_USDA=15.294
NC_035085.1	29814722	.	C	A	.	.	MAF_USDA=18.75
NC_035085.1	29814740	.	C	T	.	.	MAF_INRAE=16.456;MAF_USDA=2.353
NC_035085.1	29814746	.	C	T	.	.	MAF_USDA=18.033
NC_035085.1	29814801	.	C	T	.	.	MAF_USDA=18.852
NC_035085.1	29814844	.	C	A	.	.	MAF_INRAE=3.165;MAF_USDA=18.852
NC_035085.1	29814847	.	T	G	.	.	MAF_INRAE=41.667;MAF_USDA=31.176
NC_035085.1	29814858	.	G	A	.	.	MAF_INRAE=2.632;MAF_USDA=18.852
NC_035085.1	29814859	.	T	C	.	.	MAF_USDA=18.852
NC_035085.1	29814947	.	G	A	.	.	MAF_USDA=8.333
NC_035085.1	29815008	.	G	T	.	.	MAF_USDA=22.619
NC_035085.1	29815032	.	T	C	.	.	MAF_USDA=33.333
NC_035085.1	29815151	.	A	G	.	.	MAF_USDA=20.455
NC_035085.1	29816679	.	G	T	.	.	MAF_INRAE=2.632
NC_035085.1	29816898	.	G	T	.	.	MAF_USDA=27.083
NC_035085.1	29816927	.	A	G	.	.	MAF_USDA=47.917
NC_035085.1	29816936	.	G	C	.	.	MAF_USDA=27.083
NC_035085.1	29825750	.	C	T	.	.	MAF_INRAE=5.263
NC_035085.1	29825910	.	G	C	.	.	MAF_USDA=2.083
NC_035085.1	29825928	.	G	A	.	.	MAF_USDA=20.833
NC_035085.1	29825929	.	A	C	.	.	MAF_USDA=20.833
NC_035085.1	29826029	.	G	C	.	.	MAF_USDA=21.311
NC_035085.1	29826030	.	G	C	.	.	MAF_USDA=22.131
NC_035085.1	29826039	.	A	T	.	.	MAF_USDA=19.167
NC_035085.1	29826042	.	G	A	.	.	MAF_USDA=22.024
NC_035085.1	29826117	.	A	G	.	.	MAF_USDA=6.667
NC_035085.1	29826138	.	T	A	.	.	MAF_INRAE=41.667;MAF_USDA=25.0
NC_035085.1	29826141	.	G	T	.	.	MAF_INRAE=6.667
NC_035085.1	29826147	.	A	C	.	.	MAF_INRAE=1.667
NC_035085.1	29826155	.	C	T	.	.	MAF_INRAE=1.667
NC_035085.1	29826157	.	A	G	.	.	MAF_INRAE=1.667
NC_035085.1	29826215	.	G	T	.	.	MAF_INRAE=47.5
NC_035085.1	29826230	.	C	T	.	.	MAF_INRAE=46.667
NC_035085.1	29826248	.	A	C	.	.	MAF_INRAE=10.833
NC_035085.1	29826347	.	G	A	.	.	MAF_USDA=4.237
NC_035085.1	29826349	.	C	T	.	.	MAF_USDA=15.244
NC_035085.1	29826419	.	G	A	.	.	MAF_INRAE=38.333;MAF_USDA=24.118
NC_035085.1	29826446	.	C	T	.	.	MAF_USDA=19.167
NC_035085.1	29826447	.	C	T	.	.	MAF_INRAE=9.167;MAF_USDA=4.167
NC_035085.1	29826486	.	T	C	.	.	MAF_USDA=1.639
NC_035085.1	29826559	.	C	T	.	.	MAF_USDA=6.471
NC_035085.1	29826618	.	G	T,C	.	.	MAF_INRAE=5.263
NC_035085.1	29826683	.	G	T	.	.	MAF_USDA=4.167
NC_035085.1	29826686	.	C	A	.	.	MAF_INRAE=15.823;MAF_USDA=3.529
NC_035085.1	29826725	.	T	C	.	.	MAF_INRAE=35.443;MAF_USDA=19.412
NC_035085.1	29826739	.	C	A	.	.	MAF_INRAE=15.823;MAF_USDA=3.529
NC_035085.1	29826768	.	A	G	.	.	MAF_INRAE=20.833;MAF_USDA=18.235
NC_035085.1	29826839	.	A	C	.	.	MAF_USDA=1.639
NC_035085.1	29826857	.	C	A	.	.	MAF_USDA=12.941
NC_035085.1	29826958	.	T	G	.	.	MAF_USDA=18.033
NC_035085.1	29826997	.	C	T	.	.	MAF_USDA=5.294
NC_035085.1	29827013	.	C	T	.	.	MAF_USDA=1.639
NC_035085.1	29827042	.	A	C	.	.	MAF_USDA=1.639
NC_035085.1	29827104	.	A	G	.	.	MAF_USDA=18.033
NC_035085.1	29827153	.	G	C	.	.	MAF_USDA=19.672
NC_035085.1	29827188	.	A	G	.	.	MAF_USDA=18.033
NC_035085.1	29827199	.	G	A	.	.	MAF_INRAE=2.532;MAF_USDA=21.765
NC_035085.1	29827227	.	G	T	.	.	MAF_INRAE=44.304;MAF_USDA=24.706
NC_035085.1	29827311	.	A	G	.	.	MAF_USDA=19.672
NC_035085.1	29827351	.	T	G	.	.	MAF_INRAE=44.304;MAF_USDA=23.77
NC_035085.1	29827353	.	T	G	.	.	MAF_INRAE=20.833;MAF_USDA=22.951
NC_035085.1	29827401	.	C	T	.	.	MAF_USDA=21.311
NC_035085.1	29827445	.	G	A	.	.	MAF_INRAE=27.848;MAF_USDA=18.75
NC_035085.1	29827457	.	C	T	.	.	MAF_USDA=3.279
NC_035085.1	29827487	.	A	G	.	.	MAF_USDA=1.639
NC_035085.1	29827492	.	T	G	.	.	MAF_USDA=14.118
NC_035085.1	29827498	.	T	A	.	.	MAF_USDA=1.765
NC_035085.1	29827596	.	T	A	.	.	MAF_INRAE=2.532;MAF_USDA=21.765
NC_035085.1	29827624	.	G	A	.	.	MAF_USDA=5.882
NC_035085.1	29827639	.	A	T	.	.	MAF_INRAE=20.833;MAF_USDA=5.294
NC_035085.1	29827697	.	A	T	.	.	MAF_INRAE=1.667;MAF_USDA=21.176
NC_035085.1	29827733	.	A	C	.	.	MAF_USDA=2.459
NC_035085.1	29827766	.	T	A	.	.	MAF_USDA=2.083
NC_035085.1	29827786	.	T	A	.	.	MAF_INRAE=27.215;MAF_USDA=9.016
NC_035085.1	29827798	.	G	A	.	.	MAF_INRAE=10.0;MAF_USDA=8.333
NC_035085.1	29827805	.	C	T	.	.	MAF_INRAE=36.076;MAF_USDA=20.0
NC_035085.1	29827875	.	G	A	.	.	MAF_INRAE=6.667
NC_035085.1	29827885	.	C	T	.	.	MAF_USDA=1.639
NC_035085.1	29827972	.	T	C	.	.	MAF_INRAE=1.667
NC_035085.1	29828070	.	T	G	.	.	MAF_INRAE=14.167;MAF_USDA=4.918
NC_035085.1	29828121	.	C	T	.	.	MAF_USDA=18.033
NC_035085.1	29828123	.	C	T	.	.	MAF_INRAE=30.0;MAF_USDA=9.016
NC_035085.1	29828140	.	T	G	.	.	MAF_USDA=2.459
NC_035085.1	29828153	.	T	G	.	.	MAF_USDA=10.656
NC_035085.1	29828195	.	T	A	.	.	MAF_USDA=1.639
NC_035085.1	29828213	.	A	T	.	.	MAF_USDA=2.459
NC_035085.1	29828283	.	C	G	.	.	MAF_INRAE=13.924;MAF_USDA=8.333
NC_035085.1	29828418	.	G	A	.	.	MAF_INRAE=47.468;MAF_USDA=35.882
NC_035085.1	29828524	.	T	G	.	.	MAF_USDA=5.738
NC_035085.1	29828610	.	C	T	.	.	MAF_USDA=4.918
NC_035085.1	29828639	.	A	G	.	.	MAF_USDA=18.033
NC_035085.1	29828676	.	A	C	.	.	MAF_INRAE=20.833;MAF_USDA=12.941
NC_035085.1	29828677	.	C	T	.	.	MAF_INRAE=5.263;MAF_USDA=15.882
NC_035085.1	29828685	.	C	T	.	.	MAF_INRAE=2.532;MAF_USDA=21.765
NC_035085.1	29828739	.	A	T	.	.	MAF_INRAE=36.076;MAF_USDA=20.0
NC_035085.1	29828749	.	A	G	.	.	MAF_INRAE=43.671;MAF_USDA=29.412
NC_035085.1	29828779	.	A	G	.	.	MAF_USDA=16.393
NC_035085.1	29828825	.	C	G	.	.	MAF_USDA=16.393
NC_035085.1	29828849	.	G	T	.	.	MAF_INRAE=28.481;MAF_USDA=21.176
NC_035085.1	29828853	.	A	T	.	.	MAF_INRAE=46.835;MAF_USDA=35.294
NC_035085.1	29828902	.	A	T	.	.	MAF_INRAE=46.835;MAF_USDA=35.714
NC_035085.1	29829037	.	C	A	.	.	MAF_INRAE=5.263;MAF_USDA=15.882
NC_035085.1	29829038	.	T	A	.	.	MAF_USDA=2.459
NC_035085.1	29829046	.	A	C	.	.	MAF_USDA=16.393
NC_035085.1	29829066	.	A	C	.	.	MAF_USDA=3.279
NC_035085.1	29829140	.	C	T	.	.	MAF_USDA=10.417
NC_035085.1	29829191	.	A	G	.	.	MAF_USDA=19.672
NC_035085.1	29829192	.	T	G	.	.	MAF_USDA=19.672
NC_035085.1	29829220	.	T	G	.	.	MAF_INRAE=2.532;MAF_USDA=22.353
NC_035085.1	29829222	.	A	C	.	.	MAF_USDA=22.131
NC_035085.1	29829232	.	T	G	.	.	MAF_INRAE=46.835;MAF_USDA=34.118
NC_035085.1	29829267	.	C	A	.	.	MAF_INRAE=20.833
NC_035085.1	29829275	.	G	T	.	.	MAF_INRAE=20.833;MAF_USDA=2.083
NC_035085.1	29829283	.	C	G	.	.	MAF_INRAE=15.823;MAF_USDA=2.941
NC_035085.1	29829290	.	C	A	.	.	MAF_USDA=8.824
NC_035085.1	29829376	.	A	T	.	.	MAF_INRAE=43.038;MAF_USDA=28.235
NC_035085.1	29829399	.	C	T	.	.	MAF_INRAE=15.19;MAF_USDA=4.167
NC_035085.1	29829429	.	T	G	.	.	MAF_USDA=2.353
NC_035085.1	29829448	.	C	T	.	.	MAF_USDA=18.033
NC_035085.1	29829523	.	T	G	.	.	MAF_USDA=15.882
NC_035085.1	29829766	.	A	C	.	.	MAF_USDA=17.213
NC_035085.1	29829898	.	T	G	.	.	MAF_INRAE=43.671;MAF_USDA=10.588
NC_035085.1	29829928	.	G	A	.	.	MAF_INRAE=12.025
NC_035085.1	29829942	.	C	T	.	.	MAF_INRAE=5.263;MAF_USDA=16.471
NC_035085.1	29829943	.	G	T	.	.	MAF_USDA=1.639
NC_035085.1	29829987	.	T	A	.	.	MAF_INRAE=15.823
NC_035085.1	29830000	.	G	T	.	.	MAF_USDA=29.412
NC_035085.1	29830042	.	C	A	.	.	MAF_USDA=18.852
NC_035085.1	29830145	.	A	C	.	.	MAF_INRAE=44.304;MAF_USDA=38.824
NC_035085.1	29830217	.	A	G	.	.	MAF_USDA=16.471
NC_035085.1	29830313	.	T	C	.	.	MAF_USDA=1.639
NC_035085.1	29830347	.	T	C	.	.	MAF_USDA=10.417
NC_035085.1	29830363	.	G	A	.	.	MAF_USDA=6.557
NC_035085.1	29830422	.	C	T	.	.	MAF_INRAE=27.848;MAF_USDA=10.656
NC_035085.1	29830805	.	A	G	.	.	MAF_INRAE=2.532;MAF_USDA=24.405
NC_035085.1	29830811	.	G	A	.	.	MAF_INRAE=15.823;MAF_USDA=2.941
NC_035085.1	29830928	.	T	A	.	.	MAF_USDA=1.639
NC_035085.1	29830931	.	T	C	.	.	MAF_INRAE=4.167;MAF_USDA=4.167
NC_035085.1	29830941	.	T	A	.	.	MAF_INRAE=13.333;MAF_USDA=27.059
NC_035085.1	29830966	.	A	G	.	.	MAF_INRAE=2.5
NC_035085.1	29831002	.	T	G	.	.	MAF_USDA=1.639
NC_035085.1	29831010	.	A	T	.	.	MAF_USDA=2.083
NC_035085.1	29831046	.	T	A	.	.	MAF_INRAE=36.842;MAF_USDA=25.882
NC_035085.1	29831118	.	A	C	.	.	MAF_INRAE=27.848;MAF_USDA=22.951
NC_035085.1	29831135	.	T	G	.	.	MAF_USDA=2.459
NC_035085.1	29831150	.	A	T	.	.	MAF_USDA=1.639
NC_035085.1	29831224	.	T	G	.	.	MAF_USDA=2.459
NC_035085.1	29831230	.	G	T	.	.	MAF_INRAE=2.532;MAF_USDA=22.941
NC_035085.1	29831249	.	T	A	.	.	MAF_INRAE=28.481;MAF_USDA=25.41
NC_035085.1	29831296	.	T	C	.	.	MAF_USDA=2.083
NC_035085.1	29831304	.	T	C	.	.	MAF_INRAE=10.0;MAF_USDA=8.333
NC_035085.1	29831306	.	G	T	.	.	MAF_INRAE=1.667
NC_035085.1	29831373	.	G	A	.	.	MAF_INRAE=27.848;MAF_USDA=10.656
NC_035085.1	29831428	.	A	C	.	.	MAF_INRAE=35.443;MAF_USDA=27.059
NC_035085.1	29831469	.	G	A	.	.	MAF_USDA=1.639
NC_035085.1	29831479	.	C	A	.	.	MAF_INRAE=14.557;MAF_USDA=2.353
NC_035085.1	29831481	.	G	C	.	.	MAF_USDA=2.459
NC_035085.1	29831506	.	G	T	.	.	MAF_USDA=14.706
NC_035085.1	29831541	.	G	C	.	.	MAF_INRAE=36.709;MAF_USDA=40.588
NC_035085.1	29831550	.	T	A	.	.	MAF_INRAE=21.053
NC_035085.1	29831707	.	A	C	.	.	MAF_USDA=16.867
NC_035085.1	29831720	.	C	G	.	.	MAF_USDA=25.0
NC_035085.1	29831731	.	C	T	.	.	MAF_USDA=28.261
NC_035085.1	29831912	.	T	G	.	.	MAF_INRAE=29.747
NC_035085.1	29832133	.	C	T	.	.	MAF_INRAE=15.823
NC_035085.1	29832190	.	T	G	.	.	MAF_INRAE=31.013
NC_035085.1	29832227	.	T	A	.	.	MAF_INRAE=5.263;MAF_USDA=41.304
NC_035085.1	29832259	.	C	A	.	.	MAF_INRAE=32.911;MAF_USDA=10.87
NC_035085.1	29832281	.	T	G	.	.	MAF_INRAE=2.532
NC_035085.1	29832367	.	C	A	.	.	MAF_INRAE=32.911;MAF_USDA=10.87
NC_035085.1	29832455	.	G	A	.	.	MAF_INRAE=15.823;MAF_USDA=6.522
NC_035085.1	29832464	.	G	T	.	.	MAF_INRAE=28.481
NC_035085.1	29832496	.	G	A	.	.	MAF_INRAE=32.911;MAF_USDA=10.87
NC_035085.1	29832530	.	T	C	.	.	MAF_INRAE=36.076;MAF_USDA=28.235
NC_035085.1	29832536	.	G	C	.	.	MAF_INRAE=30.38;MAF_USDA=41.765
NC_035085.1	29832564	.	G	A	.	.	MAF_INRAE=27.848;MAF_USDA=10.656
NC_035085.1	29832588	.	T	G	.	.	MAF_USDA=8.197
NC_035085.1	29832596	.	G	A	.	.	MAF_USDA=2.083
NC_035085.1	29832621	.	C	A	.	.	MAF_USDA=4.118
NC_035085.1	29832671	.	C	A	.	.	MAF_USDA=3.279
NC_035085.1	29832760	.	A	C	.	.	MAF_USDA=1.639
NC_035085.1	29832823	.	A	T	.	.	MAF_USDA=14.706
NC_035085.1	29832848	.	C	A	.	.	MAF_USDA=1.639
NC_035085.1	29832854	.	G	C	.	.	MAF_USDA=2.083
NC_035085.1	29832856	.	G	T	.	.	MAF_USDA=4.098
NC_035085.1	29832901	.	C	A	.	.	MAF_USDA=2.459
NC_035085.1	29833047	.	C	A	.	.	MAF_INRAE=5.263;MAF_USDA=14.118
NC_035085.1	29833062	.	G	T	.	.	MAF_USDA=15.294
NC_035085.1	29833093	.	T	C	.	.	MAF_USDA=7.647
NC_035085.1	29833119	.	T	C	.	.	MAF_INRAE=5.263
NC_035085.1	29833153	.	TGACATCGCAA	TGACATCGCAC	.	.	MAF_USDA=45.455
NC_035085.1	29833211	.	C	T	.	.	MAF_USDA=1.639
NC_035085.1	29833249	.	T	A	.	.	MAF_INRAE=5.263;MAF_USDA=15.882
NC_035085.1	29833272	.	C	A	.	.	MAF_USDA=9.836
NC_035085.1	29833323	.	G	A	.	.	MAF_USDA=2.083
NC_035085.1	29833372	.	A	G	.	.	MAF_INRAE=36.076;MAF_USDA=25.882
NC_035085.1	29833423	.	C	T	.	.	MAF_INRAE=5.263
NC_035085.1	29833489	.	G	T	.	.	MAF_INRAE=15.823;MAF_USDA=2.941
NC_035085.1	29833657	.	C	A	.	.	MAF_INRAE=32.911;MAF_USDA=16.071
NC_035085.1	29833686	.	A	G	.	.	MAF_INRAE=27.848;MAF_USDA=9.836
NC_035085.1	29833713	.	C	A	.	.	MAF_INRAE=20.833;MAF_USDA=13.529
NC_035085.1	29833749	.	A	C	.	.	MAF_USDA=2.459
NC_035085.1	29833882	.	C	A	.	.	MAF_INRAE=10.0;MAF_USDA=3.529
NC_035085.1	29833913	.	T	A	.	.	MAF_USDA=1.639
NC_035085.1	29833914	.	C	T	.	.	MAF_USDA=1.639
NC_035085.1	29834076	.	G	A	.	.	MAF_USDA=26.471
NC_035085.1	29834100	.	A	T	.	.	MAF_USDA=7.059
NC_035085.1	29834137	.	A	G	.	.	MAF_INRAE=2.532;MAF_USDA=22.353
NC_035085.1	29834173	.	C	T	.	.	MAF_USDA=1.639
NC_035085.1	29834430	.	A	C	.	.	MAF_INRAE=32.911;MAF_USDA=16.471
NC_035085.1	29834545	.	T	G	.	.	MAF_USDA=15.833
NC_035085.1	29834684	.	C	G	.	.	MAF_USDA=7.059
NC_035085.1	29834780	.	A	T	.	.	MAF_USDA=5.738
NC_035085.1	29834850	.	C	A	.	.	MAF_USDA=3.279
NC_035085.1	29834866	.	C	T	.	.	MAF_USDA=14.706
NC_035085.1	29834895	.	G	T	.	.	MAF_INRAE=5.263
NC_035085.1	29834897	.	T	A	.	.	MAF_USDA=3.279
NC_035085.1	29835070	.	C	T	.	.	MAF_INRAE=20.833;MAF_USDA=13.529
NC_035085.1	29835260	.	C	A	.	.	MAF_INRAE=15.823;MAF_USDA=2.941
NC_035085.1	29835299	.	C	T	.	.	MAF_USDA=1.639
NC_035085.1	29835346	.	C	T	.	.	MAF_INRAE=36.076;MAF_USDA=34.118
NC_035085.1	29835563	.	C	T	.	.	MAF_INRAE=3.165;MAF_USDA=47.059
NC_035085.1	29835775	.	C	G	.	.	MAF_USDA=14.706
NC_035085.1	29835931	.	G	T	.	.	MAF_INRAE=3.165;MAF_USDA=30.952
NC_035085.1	29836023	.	G	A	.	.	MAF_USDA=3.529
NC_035085.1	29836032	.	G	T	.	.	MAF_USDA=14.706
NC_035085.1	29836078	.	G	A	.	.	MAF_INRAE=36.076;MAF_USDA=35.294
NC_035085.1	29836163	.	C	T	.	.	MAF_USDA=7.647
NC_035085.1	29836179	.	A	G	.	.	MAF_INRAE=36.076;MAF_USDA=35.882
NC_035085.1	29836332	.	A	G	.	.	MAF_INRAE=2.532;MAF_USDA=34.706
NC_035085.1	29836440	.	C	T	.	.	MAF_INRAE=20.0;MAF_USDA=5.882
NC_035085.1	29836490	.	G	C	.	.	MAF_INRAE=20.833;MAF_USDA=5.882
NC_035085.1	29836526	.	A	T	.	.	MAF_INRAE=36.076;MAF_USDA=30.0
NC_035085.1	29836528	.	G	A	.	.	MAF_USDA=4.118
NC_035085.1	29836564	.	C	T	.	.	MAF_USDA=7.647
NC_035085.1	29836599	.	T	A	.	.	MAF_USDA=7.647
NC_035085.1	29836633	.	G	A	.	.	MAF_INRAE=1.667;MAF_USDA=7.647
NC_035085.1	29836688	.	A	G	.	.	MAF_USDA=6.557
NC_035085.1	29836702	.	G	T	.	.	MAF_USDA=6.557
NC_035085.1	29836725	.	T	C	.	.	MAF_INRAE=2.532;MAF_USDA=45.882
NC_035085.1	29836763	.	G	T	.	.	MAF_INRAE=5.263;MAF_USDA=15.294
NC_035085.1	29836849	.	T	C	.	.	MAF_INRAE=2.532;MAF_USDA=24.118
NC_035085.1	29836905	.	T	G	.	.	MAF_INRAE=25.316;MAF_USDA=2.459
NC_035085.1	29837045	.	C	A	.	.	MAF_INRAE=12.658;MAF_USDA=10.0
NC_035085.1	29837063	.	T	C	.	.	MAF_INRAE=20.833;MAF_USDA=5.882
NC_035085.1	29837136	.	C	A	.	.	MAF_INRAE=2.532;MAF_USDA=35.294
NC_035085.1	29837148	.	C	A	.	.	MAF_INRAE=36.076;MAF_USDA=34.706
NC_035085.1	29837216	.	G	T	.	.	MAF_USDA=3.279
NC_035085.1	29837308	.	G	T	.	.	MAF_USDA=2.083
NC_035085.1	29837319	.	C	T	.	.	MAF_USDA=4.118
NC_035085.1	29837416	.	C	T	.	.	MAF_USDA=5.882
NC_035085.1	29837428	.	T	G	.	.	MAF_USDA=9.836
NC_035085.1	29837456	.	T	A	.	.	MAF_USDA=4.098
NC_035085.1	29837472	.	C	T	.	.	MAF_USDA=9.412
NC_035085.1	29837496	.	C	T	.	.	MAF_USDA=5.294
NC_035085.1	29837512	.	G	C	.	.	MAF_USDA=2.459
NC_035085.1	29837517	.	A	C	.	.	MAF_USDA=2.459
NC_035085.1	29837711	.	C	A	.	.	MAF_USDA=8.235
NC_035085.1	29837722	.	G	T	.	.	MAF_USDA=46.471
NC_035085.1	29837744	.	G	T	.	.	MAF_USDA=5.882
NC_035085.1	29837745	.	G	T	.	.	MAF_USDA=1.639
NC_035085.1	29837871	.	A	G	.	.	MAF_USDA=2.083
NC_035085.1	29837924	.	T	C	.	.	MAF_USDA=2.459
NC_035085.1	29837939	.	G	T	.	.	MAF_USDA=47.647
NC_035085.1	29837974	.	C	A	.	.	MAF_USDA=6.471
NC_035085.1	29837975	.	A	C	.	.	MAF_USDA=2.083
NC_035085.1	29837977	.	A	G	.	.	MAF_USDA=4.706
NC_035085.1	29838103	.	A	C	.	.	MAF_USDA=47.647
NC_035085.1	29838270	.	A	T	.	.	MAF_USDA=25.0
NC_035085.1	29838279	.	A	G	.	.	MAF_USDA=45.294
NC_035085.1	29838282	.	T	A	.	.	MAF_USDA=2.083
NC_035085.1	29838309	.	G	T	.	.	MAF_USDA=2.083
NC_035085.1	29838384	.	A	T	.	.	MAF_INRAE=5.263
NC_035085.1	29838390	.	C	G	.	.	MAF_INRAE=36.076;MAF_USDA=32.941
NC_035085.1	29838436	.	T	C	.	.	MAF_INRAE=5.263;MAF_USDA=46.471
NC_035085.1	29838476	.	G	A	.	.	MAF_USDA=2.083
NC_035085.1	29838479	.	A	G	.	.	MAF_INRAE=2.532;MAF_USDA=46.471
NC_035085.1	29838507	.	C	T	.	.	MAF_USDA=1.639
NC_035085.1	29838550	.	C	T	.	.	MAF_INRAE=20.833;MAF_USDA=5.294
NC_035085.1	29838579	.	G	A	.	.	MAF_INRAE=20.833;MAF_USDA=5.882
NC_035085.1	29838779	.	C	T	.	.	MAF_INRAE=2.532;MAF_USDA=45.882
NC_035085.1	29838882	.	A	G	.	.	MAF_USDA=2.459
NC_035085.1	29839028	.	G	A	.	.	MAF_INRAE=2.532;MAF_USDA=28.824
NC_035085.1	29839108	.	G	T	.	.	MAF_INRAE=20.833;MAF_USDA=5.294
NC_035085.1	29839156	.	G	A	.	.	MAF_USDA=1.639
NC_035085.1	29839180	.	C	T	.	.	MAF_INRAE=13.924;MAF_USDA=8.333
NC_035085.1	29839195	.	T	C	.	.	MAF_INRAE=1.667
NC_035085.1	29839212	.	G	A	.	.	MAF_USDA=1.639
NC_035085.1	29839329	.	C	T	.	.	MAF_USDA=46.429
NC_035085.1	29839655	.	C	T	.	.	MAF_INRAE=19.167;MAF_USDA=6.471
NC_035085.1	29839779	.	G	A	.	.	MAF_INRAE=20.253;MAF_USDA=37.059
NC_035085.1	29839885	.	A	C	.	.	MAF_USDA=10.588
NC_035085.1	29839886	.	G	A	.	.	MAF_USDA=2.459
NC_035085.1	29840048	.	G	A	.	.	MAF_INRAE=20.253;MAF_USDA=35.882
NC_035085.1	29840049	.	A	C	.	.	MAF_INRAE=23.333;MAF_USDA=35.882
NC_035085.1	29840063	.	G	T	.	.	MAF_USDA=2.459
NC_035085.1	29840134	.	A	G	.	.	MAF_USDA=10.588
NC_035085.1	29840146	.	T	A	.	.	MAF_INRAE=20.833;MAF_USDA=5.882
NC_035085.1	29840167	.	A	T	.	.	MAF_USDA=4.918
NC_035085.1	29840360	.	A	T	.	.	MAF_USDA=8.235
NC_035085.1	29840387	.	A	C	.	.	MAF_INRAE=2.532;MAF_USDA=47.647
NC_035085.1	29840440	.	A	T	.	.	MAF_INRAE=27.848;MAF_USDA=2.353
NC_035085.1	29840482	.	G	T	.	.	MAF_USDA=8.824
NC_035085.1	29840590	.	A	C	.	.	MAF_USDA=1.639
NC_035085.1	29840605	.	G	A	.	.	MAF_INRAE=2.532;MAF_USDA=44.118
NC_035085.1	29840625	.	T	G	.	.	MAF_INRAE=36.076;MAF_USDA=30.0
NC_035085.1	29840694	.	C	T	.	.	MAF_USDA=11.176
NC_035085.1	29840728	.	A	G	.	.	MAF_INRAE=3.165;MAF_USDA=44.706
NC_035085.1	29840735	.	G	C	.	.	MAF_USDA=1.639
NC_035085.1	29840752	.	G	A	.	.	MAF_INRAE=3.165;MAF_USDA=44.706
NC_035085.1	29840849	.	A	G	.	.	MAF_USDA=3.279
NC_035085.1	29841066	.	G	C	.	.	MAF_INRAE=20.833;MAF_USDA=5.294
NC_035085.1	29841100	.	G	A	.	.	MAF_USDA=11.176
NC_035085.1	29841164	.	G	T	.	.	MAF_USDA=11.176
NC_035085.1	29841207	.	T	A	.	.	MAF_INRAE=20.833;MAF_USDA=5.294
NC_035085.1	29841233	.	G	T	.	.	MAF_USDA=3.279
NC_035085.1	29841543	.	C	T	.	.	MAF_USDA=3.529
NC_035085.1	29841556	.	T	C	.	.	MAF_USDA=45.882
NC_035085.1	29841574	.	T	C	.	.	MAF_USDA=10.417
NC_035085.1	29841858	.	T	C	.	.	MAF_USDA=14.706
NC_035085.1	29841873	.	G	A	.	.	MAF_USDA=10.588
NC_035085.1	29842206	.	A	G	.	.	MAF_USDA=10.417
NC_035085.1	29842213	.	T	C	.	.	MAF_USDA=4.167
NC_035085.1	29842234	.	T	C	.	.	MAF_USDA=2.5
NC_035085.1	29842397	.	G	T	.	.	MAF_INRAE=20.833;MAF_USDA=5.294
NC_035085.1	29842588	.	G	C	.	.	MAF_USDA=2.083
NC_035085.1	29842612	.	C	T	.	.	MAF_USDA=10.588
NC_035085.1	29842684	.	G	T	.	.	MAF_INRAE=13.924;MAF_USDA=8.333
NC_035085.1	29842734	.	G	C	.	.	MAF_INRAE=1.667;MAF_USDA=11.765
NC_035085.1	29842770	.	T	A	.	.	MAF_USDA=2.083
NC_035085.1	29842777	.	C	T	.	.	MAF_USDA=9.412
NC_035085.1	29842926	.	A	G	.	.	MAF_INRAE=5.263;MAF_USDA=16.471
NC_035085.1	29842927	.	T	A	.	.	MAF_USDA=16.471
NC_035085.1	29843114	.	A	T	.	.	MAF_USDA=9.836
NC_035085.1	29843274	.	C	T	.	.	MAF_INRAE=12.658;MAF_USDA=12.353
NC_035085.1	29843412	.	T	A	.	.	MAF_INRAE=3.165;MAF_USDA=42.353
NC_035085.1	29843498	.	C	T	.	.	MAF_USDA=2.459
NC_035085.1	29843618	.	G	A	.	.	MAF_INRAE=35.443;MAF_USDA=30.0
NC_035085.1	29843825	.	C	T	.	.	MAF_USDA=10.588
NC_035085.1	29843858	.	C	T	.	.	MAF_INRAE=35.443;MAF_USDA=31.765
NC_035085.1	29843981	.	G	A	.	.	MAF_USDA=10.0
NC_035085.1	29844404	.	C	T	.	.	MAF_USDA=3.529
NC_035085.1	29844515	.	T	C	.	.	MAF_USDA=4.918
NC_035085.1	29844644	.	T	A	.	.	MAF_INRAE=6.667;MAF_USDA=2.083
NC_035085.1	29844703	.	G	A	.	.	MAF_INRAE=1.667;MAF_USDA=11.176
NC_035085.1	29844938	.	T	A	.	.	MAF_INRAE=5.263;MAF_USDA=16.471
NC_035085.1	29845064	.	C	A	.	.	MAF_INRAE=2.532;MAF_USDA=43.529
NC_035085.1	29845119	.	G	T	.	.	MAF_USDA=2.459
NC_035085.1	29845174	.	G	T	.	.	MAF_USDA=8.333
NC_035085.1	29845201	.	C	A	.	.	MAF_USDA=11.765
NC_035085.1	29845221	.	C	T	.	.	MAF_USDA=3.529
NC_035085.1	29845230	.	T	A	.	.	MAF_INRAE=36.076;MAF_USDA=30.588
NC_035085.1	29845285	.	G	A	.	.	MAF_INRAE=5.263;MAF_USDA=13.529
NC_035085.1	29845360	.	A	G	.	.	MAF_USDA=2.083
NC_035085.1	29845364	.	A	C	.	.	MAF_USDA=5.294
NC_035085.1	29845403	.	C	G	.	.	MAF_USDA=6.25
NC_035085.1	29845443	.	T	A	.	.	MAF_USDA=8.333
NC_035085.1	29845489	.	C	A	.	.	MAF_INRAE=2.5
NC_035085.1	29845501	.	C	T	.	.	MAF_INRAE=5.263;MAF_USDA=33.333
NC_035085.1	29845558	.	G	C	.	.	MAF_USDA=2.083
NC_035085.1	29845591	.	T	G	.	.	MAF_USDA=2.459
NC_035085.1	29845662	.	T	C	.	.	MAF_USDA=4.118
NC_035085.1	29845678	.	T	C	.	.	MAF_USDA=2.083
NC_035085.1	29845681	.	T	C	.	.	MAF_INRAE=27.215;MAF_USDA=2.459
NC_035085.1	29845684	.	C	A	.	.	MAF_INRAE=3.333;MAF_USDA=1.639
NC_035085.1	29845707	.	G	A	.	.	MAF_INRAE=13.333;MAF_USDA=6.557
NC_035085.1	29845765	.	C	T	.	.	MAF_USDA=1.639
NC_035085.1	29845775	.	C	T	.	.	MAF_USDA=2.459
NC_035085.1	29845819	.	C	T	.	.	MAF_USDA=2.459
NC_035085.1	29846143	.	A	C	.	.	MAF_USDA=1.695
NC_035085.1	29846159	.	C	T	.	.	MAF_USDA=9.639
NC_035085.1	29846298	.	A	T	.	.	MAF_INRAE=1.667;MAF_USDA=11.176
NC_035085.1	29846335	.	T	G	.	.	MAF_INRAE=1.667
NC_035085.1	29846444	.	C	T	.	.	MAF_USDA=6.471
NC_035085.1	29846531	.	G	T	.	.	MAF_USDA=2.083
NC_035085.1	29846700	.	G	T	.	.	MAF_INRAE=36.076;MAF_USDA=29.412
NC_035085.1	29846745	.	A	T	.	.	MAF_USDA=2.459
NC_035085.1	29846754	.	C	T	.	.	MAF_USDA=1.639
NC_035085.1	29846784	.	T	G	.	.	MAF_USDA=2.083
NC_035085.1	29846802	.	G	A	.	.	MAF_INRAE=15.823;MAF_USDA=2.941
NC_035085.1	29846814	.	G	A	.	.	MAF_INRAE=5.263;MAF_USDA=14.118
NC_035085.1	29846816	.	C	A	.	.	MAF_USDA=14.118
NC_035085.1	29846837	.	T	G	.	.	MAF_USDA=5.738
NC_035085.1	29846912	.	G	A	.	.	MAF_USDA=11.765
NC_035085.1	29846914	.	G	A	.	.	MAF_USDA=3.279
NC_035085.1	29846932	.	C	T	.	.	MAF_INRAE=3.333
NC_035085.1	29847120	.	A	G	.	.	MAF_USDA=9.412
NC_035085.1	29847121	.	C	A	.	.	MAF_USDA=9.412
NC_035085.1	29847158	.	C	T	.	.	MAF_INRAE=15.823;MAF_USDA=5.882
NC_035085.1	29847162	.	G	A	.	.	MAF_USDA=1.639
NC_035085.1	29847291	.	G	A	.	.	MAF_USDA=10.0
NC_035085.1	29847306	.	T	G	.	.	MAF_USDA=9.836
NC_035085.1	29847307	.	T	C	.	.	MAF_USDA=9.836
NC_035085.1	29847422	.	T	C	.	.	MAF_INRAE=26.582;MAF_USDA=2.459
NC_035085.1	29847644	.	G	A	.	.	MAF_USDA=9.412
NC_035085.1	29847832	.	C	T	.	.	MAF_USDA=2.083
NC_035085.1	29848186	.	T	G	.	.	MAF_INRAE=15.823;MAF_USDA=2.941
NC_035085.1	29848285	.	A	C	.	.	MAF_INRAE=13.924;MAF_USDA=8.333
NC_035085.1	29848379	.	T	A	.	.	MAF_USDA=1.639
NC_035085.1	29848412	.	G	T	.	.	MAF_USDA=10.0
NC_035085.1	29848551	.	G	T	.	.	MAF_INRAE=10.0;MAF_USDA=8.333
NC_035085.1	29848680	.	C	T	.	.	MAF_USDA=2.083
NC_035085.1	29848681	.	A	T	.	.	MAF_USDA=2.083
NC_035085.1	29848931	.	C	A	.	.	MAF_INRAE=17.722;MAF_USDA=5.294
NC_035085.1	29848932	.	A	T	.	.	MAF_USDA=2.459
NC_035085.1	29848959	.	C	T	.	.	MAF_INRAE=5.263;MAF_USDA=14.118
NC_035085.1	29849078	.	C	T	.	.	MAF_INRAE=1.667
NC_035085.1	29849141	.	G	A	.	.	MAF_INRAE=17.722;MAF_USDA=9.412
NC_035085.1	29849309	.	C	A,T	.	.	MAF_INRAE=1.667;MAF_USDA=2.083
NC_035085.1	29849709	.	G	T	.	.	MAF_INRAE=10.0
NC_035085.1	29849767	.	C	A	.	.	MAF_USDA=1.639
NC_035085.1	29849781	.	C	T	.	.	MAF_USDA=2.459
NC_035085.1	29849822	.	T	A	.	.	MAF_USDA=21.176
NC_035085.1	29849853	.	G	A	.	.	MAF_INRAE=2.5;MAF_USDA=4.167
NC_035085.1	29849880	.	C	A	.	.	MAF_USDA=5.294
NC_035085.1	29849988	.	T	C	.	.	MAF_INRAE=1.667;MAF_USDA=35.294
NC_035085.1	29850130	.	C	A	.	.	MAF_USDA=2.083
NC_035085.1	29850147	.	G	T	.	.	MAF_INRAE=12.658;MAF_USDA=5.882
NC_035085.1	29850263	.	A	T	.	.	MAF_INRAE=13.924;MAF_USDA=8.333
NC_035085.1	29850264	.	T	A	.	.	MAF_INRAE=10.0;MAF_USDA=8.333
NC_035085.1	29850265	.	G	T	.	.	MAF_INRAE=8.861;MAF_USDA=7.647
NC_035085.1	29850271	.	T	C	.	.	MAF_USDA=2.083
NC_035085.1	29850407	.	A	G	.	.	MAF_INRAE=16.456;MAF_USDA=21.176
NC_035085.1	29850486	.	C	A	.	.	MAF_INRAE=3.333;MAF_USDA=2.459
NC_035085.1	29850534	.	G	A	.	.	MAF_USDA=14.706
NC_035085.1	29855234	.	A	G	.	.	MAF_USDA=5.738
NC_035085.1	29855261	.	G	A	.	.	MAF_USDA=9.836
NC_035085.1	29855328	.	A	G	.	.	MAF_USDA=2.459
NC_035085.1	29855362	.	G	A	.	.	MAF_INRAE=10.0
NC_035085.1	29855466	.	A	G	.	.	MAF_USDA=1.639
NC_035085.1	29855541	.	C	A	.	.	MAF_USDA=2.459
NC_035085.1	29855605	.	C	A	.	.	MAF_USDA=2.459
NC_035085.1	29855632	.	C	A	.	.	MAF_USDA=3.279
NC_035085.1	29855633	.	G	A	.	.	MAF_INRAE=1.667;MAF_USDA=32.353
NC_035085.1	29855789	.	C	T	.	.	MAF_INRAE=8.228;MAF_USDA=4.118
NC_035085.1	29856083	.	A	G	.	.	MAF_INRAE=2.5
NC_035085.1	29856111	.	C	A	.	.	MAF_USDA=4.098
NC_035085.1	29856177	.	G	A	.	.	MAF_USDA=4.098
NC_035085.1	29856232	.	C	T	.	.	MAF_INRAE=4.43;MAF_USDA=2.353
NC_035085.1	29856257	.	C	T	.	.	MAF_USDA=2.083
NC_035085.1	29856262	.	C	A	.	.	MAF_INRAE=8.861;MAF_USDA=7.647
NC_035085.1	29856480	.	C	T	.	.	MAF_USDA=2.083
NC_035085.1	29856570	.	A	G	.	.	MAF_USDA=9.836
NC_035085.1	29856666	.	G	A	.	.	MAF_INRAE=1.667;MAF_USDA=27.647
NC_035085.1	29856679	.	A	T	.	.	MAF_USDA=2.459
NC_035085.1	29856853	.	C	G	.	.	MAF_INRAE=10.127;MAF_USDA=38.235
NC_035085.1	29856870	.	C	A	.	.	MAF_USDA=2.083
NC_035085.1	29856875	.	G	A	.	.	MAF_USDA=2.083
NC_035085.1	29856947	.	T	C	.	.	MAF_INRAE=12.658;MAF_USDA=5.882
NC_035085.1	29856971	.	C	T	.	.	MAF_USDA=2.083
NC_035085.1	29856997	.	A	T	.	.	MAF_USDA=2.941
NC_035085.1	29857140	.	C	A	.	.	MAF_USDA=2.083
NC_035085.1	29857148	.	T	C	.	.	MAF_USDA=20.833
NC_035085.1	29857329	.	G	A	.	.	MAF_USDA=6.25
NC_035085.1	29858066	.	T	G	.	.	MAF_USDA=11.31
NC_035085.1	29858258	.	C	A	.	.	MAF_INRAE=10.127;MAF_USDA=39.412
NC_035085.1	29858268	.	G	A	.	.	MAF_USDA=2.459
NC_035085.1	29858334	.	T	C	.	.	MAF_INRAE=5.833;MAF_USDA=6.667
NC_035085.1	29858400	.	T	G	.	.	MAF_USDA=2.083
NC_035085.1	29858757	.	G	A	.	.	MAF_USDA=30.588
NC_035085.1	29858804	.	A	C	.	.	MAF_INRAE=10.127;MAF_USDA=40.0
NC_035085.1	29858869	.	G	T	.	.	MAF_INRAE=16.456;MAF_USDA=2.083
NC_035085.1	29858881	.	G	T	.	.	MAF_INRAE=5.833;MAF_USDA=5.738
NC_035085.1	29858926	.	A	G	.	.	MAF_INRAE=43.671;MAF_USDA=22.917
NC_035085.1	29859015	.	A	T	.	.	MAF_INRAE=8.861;MAF_USDA=8.824
NC_035085.1	29859032	.	G	A	.	.	MAF_USDA=2.083
NC_035085.1	29859104	.	C	A	.	.	MAF_USDA=2.459
NC_035085.1	29859144	.	C	A	.	.	MAF_USDA=1.639
NC_035085.1	29859153	.	T	A	.	.	MAF_INRAE=8.861;MAF_USDA=7.647
NC_035085.1	29859161	.	C	G	.	.	MAF_INRAE=1.667;MAF_USDA=29.167
NC_035085.1	29859188	.	C	A	.	.	MAF_USDA=1.639
NC_035085.1	29859203	.	T	A	.	.	MAF_USDA=3.279
NC_035085.1	29859271	.	C	A	.	.	MAF_USDA=5.882
NC_035085.1	29859465	.	T	G	.	.	MAF_USDA=1.639
NC_035085.1	29859630	.	A	G	.	.	MAF_INRAE=5.833;MAF_USDA=6.557
NC_035085.1	29859637	.	A	T	.	.	MAF_INRAE=1.667;MAF_USDA=30.588
NC_035085.1	29859642	.	T	A	.	.	MAF_USDA=2.459
NC_035085.1	29859676	.	G	A	.	.	MAF_USDA=2.083
NC_035085.1	29859740	.	G	T	.	.	MAF_INRAE=1.667;MAF_USDA=28.824
NC_035085.1	29859767	.	G	T	.	.	MAF_INRAE=10.127;MAF_USDA=45.833
NC_035085.1	29859892	.	C	A	.	.	MAF_INRAE=5.833
NC_035085.1	29859893	.	T	C	.	.	MAF_INRAE=3.333;MAF_USDA=2.459
NC_035085.1	29859957	.	C	A	.	.	MAF_INRAE=10.127;MAF_USDA=39.412
NC_035085.1	29860015	.	T	C	.	.	MAF_USDA=2.459
NC_035085.1	29860036	.	T	A	.	.	MAF_USDA=2.941
NC_035085.1	29860045	.	T	C	.	.	MAF_INRAE=10.759;MAF_USDA=5.294
NC_035085.1	29860118	.	G	C	.	.	MAF_INRAE=1.667;MAF_USDA=29.167
NC_035085.1	29860308	.	C	A	.	.	MAF_USDA=1.639
NC_035085.1	29860441	.	A	C	.	.	MAF_INRAE=2.5;MAF_USDA=4.167
NC_035085.1	29860449	.	C	A	.	.	MAF_INRAE=10.127;MAF_USDA=39.412
NC_035085.1	29860648	.	G	T	.	.	MAF_INRAE=1.667
NC_035085.1	29860733	.	G	A	.	.	MAF_USDA=5.882
NC_035085.1	29860822	.	C	A	.	.	MAF_INRAE=10.127;MAF_USDA=39.412
NC_035085.1	29860896	.	A	G	.	.	MAF_INRAE=1.667;MAF_USDA=14.118
NC_035085.1	29860921	.	C	T	.	.	MAF_INRAE=10.127;MAF_USDA=38.824
NC_035085.1	29860923	.	A	C	.	.	MAF_USDA=2.459
NC_035085.1	29861024	.	A	T	.	.	MAF_INRAE=43.671;MAF_USDA=26.471
NC_035085.1	29861043	.	A	T	.	.	MAF_USDA=18.235
NC_035085.1	29861104	.	T	G	.	.	MAF_INRAE=10.127;MAF_USDA=40.588
NC_035085.1	29861110	.	C	T	.	.	MAF_USDA=11.176
NC_035085.1	29861222	.	C	A	.	.	MAF_USDA=5.738
NC_035085.1	29861292	.	G	A	.	.	MAF_USDA=3.571
NC_035085.1	29861293	.	C	A	.	.	MAF_USDA=3.571
NC_035085.1	29861294	.	C	T	.	.	MAF_USDA=1.667
NC_035085.1	29861388	.	A	C	.	.	MAF_USDA=4.098
NC_035085.1	29861425	.	C	A	.	.	MAF_USDA=2.083
NC_035085.1	29861600	.	G	A	.	.	MAF_USDA=1.639
NC_035085.1	29861608	.	G	A	.	.	MAF_USDA=5.294
NC_035085.1	29861625	.	A	C	.	.	MAF_INRAE=10.127;MAF_USDA=40.0
NC_035085.1	29861686	.	A	T	.	.	MAF_USDA=2.459
NC_035085.1	29861687	.	G	T	.	.	MAF_USDA=2.459
NC_035085.1	29861688	.	C	T	.	.	MAF_USDA=2.459
NC_035085.1	29861787	.	T	A	.	.	MAF_USDA=2.083
NC_035085.1	29861914	.	G	A	.	.	MAF_USDA=2.083
NC_035085.1	29861924	.	A	T	.	.	MAF_USDA=4.098
NC_035085.1	29861943	.	T	C	.	.	MAF_USDA=2.459
NC_035085.1	29862012	.	G	A	.	.	MAF_USDA=3.279
NC_035085.1	29862204	.	G	C	.	.	MAF_USDA=1.639
NC_035085.1	29862405	.	T	A	.	.	MAF_INRAE=10.127;MAF_USDA=39.412
NC_035085.1	29862628	.	C	T	.	.	MAF_INRAE=10.759;MAF_USDA=17.059
NC_035085.1	29862636	.	C	T	.	.	MAF_USDA=1.639
NC_035085.1	29862673	.	A	G	.	.	MAF_INRAE=2.5;MAF_USDA=4.167
NC_035085.1	29862718	.	A	T	.	.	MAF_USDA=2.083
NC_035085.1	29862800	.	A	G	.	.	MAF_USDA=2.459
NC_035085.1	29862801	.	G	T	.	.	MAF_USDA=2.459
NC_035085.1	29862837	.	C	T	.	.	MAF_USDA=2.083
NC_035085.1	29862940	.	C	A	.	.	MAF_USDA=3.279
NC_035085.1	29863212	.	G	A	.	.	MAF_INRAE=1.667;MAF_USDA=31.765
NC_035085.1	29863364	.	C	T	.	.	MAF_INRAE=2.5
NC_035085.1	29863406	.	C	T	.	.	MAF_USDA=2.941
NC_035085.1	29863472	.	T	C	.	.	MAF_INRAE=1.667;MAF_USDA=31.765
NC_035085.1	29863673	.	G	T	.	.	MAF_USDA=1.639
NC_035085.1	29863778	.	G	A	.	.	MAF_USDA=2.459
NC_035085.1	29863812	.	T	G	.	.	MAF_USDA=4.098
NC_035085.1	29863997	.	G	T	.	.	MAF_INRAE=16.456;MAF_USDA=2.941
NC_035085.1	29864427	.	T	C	.	.	MAF_USDA=2.459
NC_035085.1	29864935	.	C	G	.	.	MAF_USDA=45.833
NC_035085.1	29865214	.	C	T	.	.	MAF_USDA=14.286
NC_035085.1	29865398	.	G	A	.	.	MAF_INRAE=8.861;MAF_USDA=8.235
NC_035085.1	29865435	.	G	A	.	.	MAF_INRAE=10.127;MAF_USDA=40.0
NC_035085.1	29865452	.	G	A	.	.	MAF_USDA=4.706
NC_035085.1	29865633	.	C	T	.	.	MAF_INRAE=1.667;MAF_USDA=31.176
NC_035085.1	29865680	.	C	T	.	.	MAF_USDA=2.459
NC_035085.1	29865833	.	A	G	.	.	MAF_INRAE=10.127;MAF_USDA=39.412
NC_035085.1	29865884	.	C	A	.	.	MAF_USDA=3.279
NC_035085.1	29865977	.	A	G	.	.	MAF_INRAE=31.013;MAF_USDA=33.529
NC_035085.1	29866199	.	G	A	.	.	MAF_USDA=2.083
NC_035085.1	29866247	.	C	T	.	.	MAF_USDA=2.083
NC_035085.1	29866778	.	G	C	.	.	MAF_INRAE=10.127;MAF_USDA=4.706
NC_035085.1	29866875	.	A	C	.	.	MAF_INRAE=16.456;MAF_USDA=2.941
NC_035085.1	29867094	.	G	A	.	.	MAF_USDA=5.882
NC_035085.1	29867330	.	T	G	.	.	MAF_USDA=11.765
NC_035085.1	29867605	.	C	T	.	.	MAF_USDA=2.459
NC_035085.1	29867709	.	G	A	.	.	MAF_INRAE=5.833
NC_035085.1	29867734	.	T	A	.	.	MAF_INRAE=1.667;MAF_USDA=31.176
NC_035085.1	29867780	.	G	T	.	.	MAF_USDA=2.459
NC_035085.1	29867882	.	C	T	.	.	MAF_USDA=7.647
NC_035085.1	29868015	.	G	A	.	.	MAF_INRAE=15.833
NC_035085.1	29868090	.	T	C	.	.	MAF_USDA=35.417
NC_035085.1	29868091	.	G	A	.	.	MAF_USDA=35.417
NC_035085.1	29868126	.	G	A	.	.	MAF_INRAE=31.013;MAF_USDA=31.25
NC_035085.1	29868324	.	C	A	.	.	MAF_INRAE=5.833;MAF_USDA=5.738
NC_035085.1	29868334	.	G	T	.	.	MAF_INRAE=18.354;MAF_USDA=6.471
NC_035085.1	29868336	.	C	A	.	.	MAF_USDA=19.672
NC_035085.1	29868340	.	T	C	.	.	MAF_USDA=22.131
NC_035085.1	29868402	.	T	C	.	.	MAF_INRAE=31.667
NC_035085.1	29868419	.	T	C	.	.	MAF_INRAE=39.167
NC_035085.1	29868428	.	G	T	.	.	MAF_INRAE=22.5;MAF_USDA=29.167
NC_035085.1	29868443	.	C	T	.	.	MAF_INRAE=43.333
NC_035085.1	29868458	.	G	T	.	.	MAF_INRAE=45.833
NC_035085.1	29868460	.	C	A	.	.	MAF_INRAE=45.833
NC_035085.1	29868473	.	C	T	.	.	MAF_INRAE=47.5
NC_035085.1	29868506	.	C	T	.	.	MAF_INRAE=45.0
NC_035085.1	29868580	.	T	C	.	.	MAF_INRAE=48.333
NC_035085.1	29868596	.	A	G	.	.	MAF_INRAE=49.167
NC_035085.1	29868619	.	A	T	.	.	MAF_INRAE=50.0
NC_035085.1	29868623	.	G	T	.	.	MAF_INRAE=50.0
NC_035085.1	29868638	.	T	C	.	.	MAF_INRAE=46.667
NC_035085.1	29868647	.	A	G	.	.	MAF_INRAE=46.667
NC_035085.1	29868657	.	A	G	.	.	MAF_INRAE=46.667
NC_035085.1	29868669	.	G	A	.	.	MAF_INRAE=47.5
NC_035085.1	29868671	.	T	G	.	.	MAF_INRAE=47.5
NC_035085.1	29868674	.	A	G	.	.	MAF_INRAE=47.5
NC_035085.1	29868677	.	G	A	.	.	MAF_INRAE=47.5
NC_035085.1	29868680	.	A	G	.	.	MAF_INRAE=47.5
NC_035085.1	29868687	.	C	A	.	.	MAF_INRAE=47.5
NC_035085.1	29868706	.	T	C	.	.	MAF_INRAE=45.833
NC_035085.1	29868740	.	C	T	.	.	MAF_INRAE=46.667
NC_035085.1	29868746	.	G	A	.	.	MAF_INRAE=9.167
NC_035085.1	29868749	.	G	A	.	.	MAF_INRAE=1.667
NC_035085.1	29868798	.	T	C	.	.	MAF_INRAE=44.167
NC_035085.1	29868818	.	G	A	.	.	MAF_INRAE=39.167
NC_035085.1	29868866	.	A	G	.	.	MAF_INRAE=12.5
NC_035085.1	29868883	.	A	G	.	.	MAF_INRAE=4.167
NC_035085.1	29868893	.	C	G	.	.	MAF_INRAE=1.667
NC_035085.1	29868923	.	T	A	.	.	MAF_INRAE=10.127;MAF_USDA=42.941
NC_035085.1	29868924	.	A	T	.	.	MAF_USDA=1.639
NC_035085.1	29868969	.	A	T	.	.	MAF_INRAE=8.861;MAF_USDA=7.647
NC_035085.1	29869192	.	G	A	.	.	MAF_INRAE=43.671;MAF_USDA=19.672
NC_035085.1	29869328	.	C	T	.	.	MAF_INRAE=1.667;MAF_USDA=29.167
NC_035085.1	29869329	.	G	A	.	.	MAF_USDA=4.706
NC_035085.1	29869673	.	C	T	.	.	MAF_INRAE=10.127;MAF_USDA=42.353
NC_035085.1	29869921	.	C	A	.	.	MAF_INRAE=8.861;MAF_USDA=7.647
NC_035085.1	29869960	.	T	A	.	.	MAF_INRAE=5.833
NC_035085.1	29870021	.	C	T	.	.	MAF_INRAE=10.127;MAF_USDA=2.353
NC_035085.1	29870022	.	G	A	.	.	MAF_USDA=2.459
NC_035085.1	29870290	.	G	A	.	.	MAF_INRAE=9.167
NC_035085.1	29870358	.	G	T	.	.	MAF_INRAE=18.354;MAF_USDA=4.098
NC_035085.1	29870583	.	T	A	.	.	MAF_INRAE=5.833
NC_035085.1	29870850	.	C	T	.	.	MAF_USDA=5.294
NC_035085.1	29870958	.	G	A	.	.	MAF_INRAE=8.861;MAF_USDA=6.471
NC_035085.1	29871118	.	G	C	.	.	MAF_INRAE=18.354;MAF_USDA=24.706
NC_035085.1	29871232	.	T	G	.	.	MAF_INRAE=10.127;MAF_USDA=44.643
NC_035085.1	29871260	.	C	A	.	.	MAF_INRAE=1.667;MAF_USDA=32.353
NC_035085.1	29871261	.	C	G	.	.	MAF_INRAE=1.667;MAF_USDA=31.765
NC_035085.1	29871498	.	T	C	.	.	MAF_USDA=3.279
NC_035085.1	29871728	.	C	A	.	.	MAF_INRAE=26.316;MAF_USDA=5.882
NC_035085.1	29871912	.	C	T	.	.	MAF_USDA=5.294
NC_035085.1	29871936	.	C	A	.	.	MAF_USDA=3.279
NC_035085.1	29871987	.	G	T	.	.	MAF_USDA=4.762
NC_035085.1	29872180	.	A	G	.	.	MAF_USDA=2.459
NC_035085.1	29872184	.	A	G	.	.	MAF_USDA=2.459
NC_035085.1	29872195	.	G	A	.	.	MAF_USDA=1.639
NC_035085.1	29872249	.	G	A	.	.	MAF_USDA=2.083
NC_035085.1	29872271	.	G	A	.	.	MAF_USDA=4.706
NC_035085.1	29872333	.	T	C	.	.	MAF_USDA=7.647
NC_035085.1	29872334	.	G	A	.	.	MAF_INRAE=25.833;MAF_USDA=30.0
NC_035085.1	29872367	.	G	A	.	.	MAF_USDA=5.294
NC_035085.1	29872400	.	A	T	.	.	MAF_INRAE=18.354;MAF_USDA=24.706
NC_035085.1	29872420	.	G	A	.	.	MAF_USDA=4.706
NC_035085.1	29872488	.	C	T	.	.	MAF_USDA=5.294
NC_035085.1	29872525	.	C	T	.	.	MAF_INRAE=10.759;MAF_USDA=5.882
NC_035085.1	29872547	.	G	T	.	.	MAF_INRAE=18.354;MAF_USDA=23.529
NC_035085.1	29872572	.	G	A	.	.	MAF_USDA=4.706
NC_035085.1	29872676	.	T	G	.	.	MAF_USDA=4.098
NC_035085.1	29872717	.	C	T	.	.	MAF_INRAE=6.667
NC_035085.1	29872731	.	T	A	.	.	MAF_USDA=2.459
NC_035085.1	29872733	.	G	A	.	.	MAF_USDA=1.639
NC_035085.1	29872775	.	G	A	.	.	MAF_INRAE=8.861;MAF_USDA=6.471
NC_035085.1	29872779	.	T	C	.	.	MAF_USDA=7.377
NC_035085.1	29872787	.	G	A	.	.	MAF_USDA=4.098
NC_035085.1	29872796	.	T	C	.	.	MAF_USDA=8.197
NC_035085.1	29872810	.	C	T	.	.	MAF_INRAE=1.667;MAF_USDA=2.083
NC_035085.1	29872823	.	C	T	.	.	MAF_USDA=16.667
NC_035085.1	29872827	.	G	A	.	.	MAF_USDA=43.75
NC_035085.1	29872881	.	G	A	.	.	MAF_USDA=11.475
NC_035085.1	29872883	.	A	G	.	.	MAF_USDA=20.0
NC_035085.1	29872912	.	C	T	.	.	MAF_USDA=2.459
NC_035085.1	29872914	.	G	A	.	.	MAF_INRAE=5.0
NC_035085.1	29872919	.	G	A	.	.	MAF_USDA=8.197
NC_035085.1	29872939	.	C	A	.	.	MAF_USDA=2.459
NC_035085.1	29872946	.	G	A	.	.	MAF_USDA=2.459
NC_035085.1	29872980	.	C	T	.	.	MAF_USDA=9.167
NC_035085.1	29873003	.	G	A	.	.	MAF_USDA=10.417
NC_035085.1	29873034	.	C	T	.	.	MAF_USDA=7.738
NC_035085.1	29873049	.	C	G	.	.	MAF_USDA=20.833
NC_035085.1	29873087	.	C	T	.	.	MAF_USDA=5.738
NC_035085.1	29873110	.	G	A	.	.	MAF_USDA=9.412
NC_035085.1	29873112	.	G	T	.	.	MAF_INRAE=5.833
NC_035085.1	29873113	.	C	T	.	.	MAF_USDA=7.5
NC_035085.1	29873154	.	G	A	.	.	MAF_USDA=5.172
NC_035085.1	29873170	.	A	G	.	.	MAF_USDA=6.25
NC_035085.1	29873191	.	G	T	.	.	MAF_USDA=3.279
NC_035085.1	29873242	.	C	T	.	.	MAF_USDA=4.348
NC_035085.1	29873329	.	C	A	.	.	MAF_USDA=4.167
NC_035085.1	29873444	.	A	G	.	.	MAF_USDA=7.738
NC_035085.1	29873533	.	C	T	.	.	MAF_USDA=8.235
NC_035085.1	29873685	.	G	A	.	.	MAF_INRAE=8.861;MAF_USDA=8.235
NC_035085.1	29873701	.	A	G	.	.	MAF_USDA=2.459
NC_035085.1	29873811	.	G	A	.	.	MAF_INRAE=5.833;MAF_USDA=7.647
NC_035085.1	29873883	.	A	T	.	.	MAF_INRAE=42.5;MAF_USDA=18.235
NC_035085.1	29873905	.	C	T	.	.	MAF_USDA=4.918
NC_035085.1	29873930	.	T	A	.	.	MAF_INRAE=44.304;MAF_USDA=18.824
NC_035085.1	29873931	.	G	A	.	.	MAF_INRAE=43.333;MAF_USDA=18.824
NC_035085.1	29873943	.	C	A	.	.	MAF_INRAE=43.671;MAF_USDA=18.824
NC_035085.1	29873955	.	A	G	.	.	MAF_INRAE=29.114;MAF_USDA=34.118
NC_035085.1	29873977	.	C	T	.	.	MAF_USDA=1.639
NC_035085.1	29873990	.	C	A	.	.	MAF_USDA=7.647
NC_035085.1	29874154	.	G	T	.	.	MAF_INRAE=1.667;MAF_USDA=32.353
NC_035085.1	29874409	.	T	G	.	.	MAF_INRAE=10.0
NC_035085.1	29874580	.	G	C	.	.	MAF_USDA=1.639
NC_035085.1	29874676	.	C	T	.	.	MAF_USDA=6.557
NC_035085.1	29875309	.	C	A	.	.	MAF_USDA=4.118
NC_035085.1	29875345	.	G	A	.	.	MAF_USDA=9.412
NC_035085.1	29875402	.	G	T	.	.	MAF_INRAE=25.949;MAF_USDA=35.417
NC_035085.1	29875450	.	C	T	.	.	MAF_INRAE=10.127;MAF_USDA=36.471
NC_035085.1	29875530	.	A	C	.	.	MAF_INRAE=32.911;MAF_USDA=38.824
NC_035085.1	29875541	.	G	A	.	.	MAF_INRAE=41.772;MAF_USDA=30.0
NC_035085.1	29875559	.	A	G	.	.	MAF_INRAE=2.5;MAF_USDA=4.918
NC_035085.1	29875571	.	G	T	.	.	MAF_INRAE=43.671;MAF_USDA=13.529
NC_035085.1	29875596	.	A	G	.	.	MAF_INRAE=42.405;MAF_USDA=10.588
NC_035085.1	29875633	.	A	C	.	.	MAF_INRAE=21.053;MAF_USDA=2.459
NC_035085.1	29875634	.	T	C	.	.	MAF_USDA=6.471
NC_035085.1	29875772	.	G	A	.	.	MAF_INRAE=36.709;MAF_USDA=4.118
NC_035085.1	29875828	.	G	T	.	.	MAF_USDA=4.098
NC_035085.1	29875985	.	G	T	.	.	MAF_INRAE=41.772;MAF_USDA=11.176
NC_035085.1	29876025	.	G	A	.	.	MAF_USDA=1.639
NC_035085.1	29876026	.	T	C	.	.	MAF_INRAE=10.759;MAF_USDA=5.294
NC_035085.1	29876033	.	T	C	.	.	MAF_INRAE=2.5;MAF_USDA=18.235
NC_035085.1	29876034	.	G	A	.	.	MAF_INRAE=34.167;MAF_USDA=38.824
NC_035085.1	29876073	.	G	A	.	.	MAF_INRAE=5.696;MAF_USDA=20.588
NC_035085.1	29876076	.	C	T	.	.	MAF_USDA=5.294
NC_035085.1	29876109	.	C	T	.	.	MAF_INRAE=20.253;MAF_USDA=33.529
NC_035085.1	29876138	.	A	G	.	.	MAF_USDA=4.098
NC_035085.1	29876182	.	C	A	.	.	MAF_USDA=4.918
NC_035085.1	29876268	.	G	A	.	.	MAF_INRAE=26.582;MAF_USDA=48.824
NC_035085.1	29876424	.	T	A	.	.	MAF_INRAE=5.833
NC_035085.1	29876440	.	C	A	.	.	MAF_INRAE=3.333
NC_035085.1	29876445	.	T	G	.	.	MAF_INRAE=2.5
NC_035085.1	29876447	.	C	G	.	.	MAF_INRAE=3.333
NC_035085.1	29876454	.	C	G	.	.	MAF_INRAE=3.333
NC_035085.1	29876463	.	T	A	.	.	MAF_INRAE=3.333
NC_035085.1	29876466	.	A	G	.	.	MAF_INRAE=3.333
NC_035085.1	29876469	.	A	T	.	.	MAF_INRAE=3.333
NC_035085.1	29876472	.	G	A	.	.	MAF_INRAE=26.582;MAF_USDA=48.235
NC_035085.1	29876513	.	T	G	.	.	MAF_USDA=4.098
NC_035085.1	29876578	.	G	A	.	.	MAF_USDA=4.918
NC_035085.1	29876590	.	T	C	.	.	MAF_USDA=2.459
NC_035085.1	29876630	.	A	G	.	.	MAF_INRAE=3.333;MAF_USDA=6.471
NC_035085.1	29876631	.	A	T	.	.	MAF_INRAE=3.333;MAF_USDA=6.471
NC_035085.1	29876707	.	A	G	.	.	MAF_INRAE=10.759;MAF_USDA=5.294
NC_035085.1	29876835	.	A	G	.	.	MAF_INRAE=13.924;MAF_USDA=8.333
NC_035085.1	29876892	.	C	A	.	.	MAF_INRAE=17.089;MAF_USDA=2.941
NC_035085.1	29877034	.	T	G	.	.	MAF_INRAE=2.5;MAF_USDA=5.738
NC_035085.1	29877107	.	C	A	.	.	MAF_INRAE=10.759;MAF_USDA=5.294
NC_035085.1	29877180	.	A	C	.	.	MAF_INRAE=12.658;MAF_USDA=25.294
NC_035085.1	29877184	.	A	C	.	.	MAF_INRAE=1.667;MAF_USDA=29.167
NC_035085.1	29877260	.	C	A	.	.	MAF_INRAE=10.759;MAF_USDA=5.294
NC_035085.1	29877347	.	G	A	.	.	MAF_INRAE=2.5;MAF_USDA=7.059
NC_035085.1	29877407	.	C	T	.	.	MAF_USDA=4.118
NC_035085.1	29877443	.	C	T	.	.	MAF_INRAE=36.076;MAF_USDA=42.353
NC_035085.1	29877476	.	G	T	.	.	MAF_INRAE=24.684;MAF_USDA=24.706
NC_035085.1	29877508	.	T	C	.	.	MAF_USDA=16.667
NC_035085.1	29877549	.	T	C	.	.	MAF_USDA=1.639
NC_035085.1	29877793	.	C	G	.	.	MAF_INRAE=14.557;MAF_USDA=44.118
NC_035085.1	29877891	.	T	A	.	.	MAF_INRAE=2.5
NC_035085.1	29877897	.	G	C	.	.	MAF_INRAE=2.5
NC_035085.1	29877898	.	G	A	.	.	MAF_INRAE=2.5
NC_035085.1	29877900	.	C	T	.	.	MAF_USDA=5.294
NC_035085.1	29877905	.	T	A	.	.	MAF_USDA=6.557
NC_035085.1	29878013	.	A	G	.	.	MAF_INRAE=10.127;MAF_USDA=6.548
NC_035085.1	29878097	.	C	A	.	.	MAF_INRAE=9.167
NC_035085.1	29878191	.	G	A	.	.	MAF_USDA=2.459
NC_035085.1	29878211	.	C	T	.	.	MAF_INRAE=30.38;MAF_USDA=29.167
NC_035085.1	29878219	.	G	A	.	.	MAF_INRAE=15.19;MAF_USDA=15.476
NC_035085.1	29878266	.	T	G	.	.	MAF_INRAE=15.823;MAF_USDA=15.294
NC_035085.1	29878312	.	A	G	.	.	MAF_USDA=4.098
NC_035085.1	29878431	.	C	T	.	.	MAF_USDA=1.639
NC_035085.1	29878565	.	C	G	.	.	MAF_INRAE=6.667
NC_035085.1	29878589	.	C	A	.	.	MAF_USDA=4.098
NC_035085.1	29878595	.	C	T	.	.	MAF_INRAE=2.5;MAF_USDA=12.941
NC_035085.1	29878601	.	C	A	.	.	MAF_INRAE=5.833
NC_035085.1	29878851	.	CAAAAAAAAA	CAAAAAAAAT	.	.	MAF_USDA=17.391
NC_035085.1	29879231	.	G	A	.	.	MAF_USDA=13.043
NC_035085.1	29879381	.	T	G	.	.	MAF_USDA=15.217
NC_035085.1	29879439	.	C	A	.	.	MAF_USDA=8.696
NC_035085.1	29879601	.	T	A	.	.	MAF_USDA=6.522
NC_035085.1	29879690	.	C	G	.	.	MAF_USDA=8.333
NC_035085.1	29879938	.	T	G	.	.	MAF_USDA=13.043
NC_035085.1	29880114	.	T	A	.	.	MAF_USDA=2.174
NC_035085.1	29880115	.	C	A	.	.	MAF_USDA=2.174
NC_035085.1	29880126	.	T	G	.	.	MAF_USDA=12.5
NC_035085.1	29880189	.	C	A	.	.	MAF_INRAE=11.667;MAF_USDA=4.167
NC_035085.1	29880197	.	G	T	.	.	MAF_USDA=2.459
NC_035085.1	29880256	.	C	T	.	.	MAF_INRAE=1.667;MAF_USDA=29.167
NC_035085.1	29880264	.	G	T	.	.	MAF_USDA=3.279
NC_035085.1	29880279	.	A	C	.	.	MAF_USDA=3.279
NC_035085.1	29880280	.	C	T	.	.	MAF_USDA=3.279
NC_035085.1	29880291	.	C	A	.	.	MAF_USDA=1.639
NC_035085.1	29880466	.	A	G	.	.	MAF_INRAE=42.405;MAF_USDA=8.824
NC_035085.1	29880479	.	C	T	.	.	MAF_USDA=16.667
NC_035085.1	29880481	.	C	A	.	.	MAF_USDA=16.667
NC_035085.1	29880482	.	A	C	.	.	MAF_USDA=16.667
NC_035085.1	29880483	.	C	T	.	.	MAF_USDA=16.667
NC_035085.1	29880531	.	A	T	.	.	MAF_INRAE=42.405;MAF_USDA=7.059
NC_035085.1	29880570	.	A	T	.	.	MAF_USDA=3.279
NC_035085.1	29881023	.	G	C	.	.	MAF_USDA=4.098
NC_035085.1	29881064	.	C	A	.	.	MAF_USDA=3.279
NC_035085.1	29881101	.	A	G	.	.	MAF_INRAE=5.833
NC_035085.1	29881108	.	T	C	.	.	MAF_INRAE=30.38;MAF_USDA=35.294
NC_035085.1	29881150	.	G	T	.	.	MAF_INRAE=30.38;MAF_USDA=34.118
NC_035085.1	29881259	.	A	G	.	.	MAF_INRAE=13.291;MAF_USDA=28.824
NC_035085.1	29881401	.	G	A	.	.	MAF_USDA=3.279
NC_035085.1	29881438	.	T	C	.	.	MAF_INRAE=32.278;MAF_USDA=45.882
NC_035085.1	29881511	.	C	T	.	.	MAF_USDA=2.459
NC_035085.1	29881512	.	C	A	.	.	MAF_USDA=8.197
NC_035085.1	29881546	.	G	T	.	.	MAF_USDA=2.459
NC_035085.1	29881606	.	A	C	.	.	MAF_USDA=3.279
NC_035085.1	29881727	.	T	G	.	.	MAF_USDA=4.918
NC_035085.1	29882004	.	C	G	.	.	MAF_USDA=4.098
NC_035085.1	29882108	.	A	G	.	.	MAF_INRAE=32.911;MAF_USDA=16.071
NC_035085.1	29882128	.	A	T	.	.	MAF_USDA=4.167
NC_035085.1	29882136	.	T	A	.	.	MAF_USDA=2.5
NC_035085.1	29882137	.	A	T	.	.	MAF_USDA=1.667
NC_035085.1	29882223	.	A	C	.	.	MAF_USDA=25.0
NC_035085.1	29882225	.	A	T	.	.	MAF_USDA=25.0
NC_035085.1	29882226	.	A	G	.	.	MAF_USDA=25.0
NC_035085.1	29882228	.	A	C	.	.	MAF_INRAE=20.0
NC_035085.1	29882229	.	A	C	.	.	MAF_USDA=25.0
NC_035085.1	29882232	.	A	C	.	.	MAF_INRAE=9.167;MAF_USDA=25.0
NC_035085.1	29882233	.	A	T	.	.	MAF_USDA=25.0
NC_035085.1	29882262	.	T	A	.	.	MAF_USDA=1.639
NC_035085.1	29882283	.	T	A	.	.	MAF_INRAE=2.5;MAF_USDA=15.574
NC_035085.1	29882302	.	A	G	.	.	MAF_USDA=7.059
NC_035085.1	29882309	.	A	G	.	.	MAF_USDA=7.059
NC_035085.1	29882326	.	C	T	.	.	MAF_USDA=3.279
NC_035085.1	29882333	.	G	A	.	.	MAF_USDA=2.459
NC_035085.1	29882343	.	C	T	.	.	MAF_INRAE=4.43;MAF_USDA=2.353
NC_035085.1	29882388	.	T	C	.	.	MAF_USDA=2.459
NC_035085.1	29882394	.	T	C	.	.	MAF_INRAE=1.667;MAF_USDA=10.588
NC_035085.1	29882397	.	T	C	.	.	MAF_USDA=2.459
NC_035085.1	29882432	.	G	A	.	.	MAF_INRAE=2.5;MAF_USDA=18.824
NC_035085.1	29882467	.	C	T	.	.	MAF_INRAE=1.667;MAF_USDA=10.588
NC_035085.1	29882482	.	C	T	.	.	MAF_INRAE=18.354;MAF_USDA=18.824
NC_035085.1	29882483	.	T	C	.	.	MAF_USDA=1.639
NC_035085.1	29882502	.	T	C	.	.	MAF_INRAE=10.127;MAF_USDA=1.639
NC_035085.1	29882566	.	C	T	.	.	MAF_USDA=3.279
NC_035085.1	29882628	.	G	A	.	.	MAF_INRAE=32.911;MAF_USDA=15.882
NC_035085.1	29882670	.	G	A	.	.	MAF_USDA=3.279
NC_035085.1	29882730	.	G	T	.	.	MAF_USDA=18.852
NC_035085.1	29882840	.	C	T	.	.	MAF_USDA=1.639
NC_035085.1	29882845	.	C	G	.	.	MAF_USDA=43.75
NC_035085.1	29882847	.	A	C	.	.	MAF_USDA=43.75
NC_035085.1	29882913	.	G	A	.	.	MAF_USDA=12.353
NC_035085.1	29883039	.	T	A	.	.	MAF_USDA=2.083
NC_035085.1	29883041	.	C	T	.	.	MAF_USDA=22.131
NC_035085.1	29883100	.	G	T	.	.	MAF_INRAE=18.987;MAF_USDA=33.529
NC_035085.1	29883200	.	G	A	.	.	MAF_USDA=1.639
NC_035085.1	29883277	.	C	T	.	.	MAF_USDA=3.279
NC_035085.1	29883326	.	C	A	.	.	MAF_USDA=16.471
NC_035085.1	29883365	.	A	C	.	.	MAF_USDA=3.279
NC_035085.1	29883464	.	C	A	.	.	MAF_USDA=5.738
NC_035085.1	29883571	.	A	G	.	.	MAF_INRAE=13.291;MAF_USDA=32.353
NC_035085.1	29883631	.	C	G	.	.	MAF_INRAE=19.62;MAF_USDA=49.412
NC_035085.1	29883633	.	T	C	.	.	MAF_USDA=2.459
NC_035085.1	29883637	.	C	G	.	.	MAF_USDA=3.279
NC_035085.1	29883905	.	A	G	.	.	MAF_USDA=3.529
NC_035085.1	29883947	.	A	G	.	.	MAF_INRAE=13.291;MAF_USDA=50.0
NC_035085.1	29884207	.	T	G	.	.	MAF_INRAE=1.667;MAF_USDA=11.176
NC_035085.1	29884475	.	G	T	.	.	MAF_INRAE=33.544;MAF_USDA=20.588
NC_035085.1	29884484	.	C	T	.	.	MAF_USDA=3.279
NC_035085.1	29884552	.	T	C	.	.	MAF_INRAE=13.924;MAF_USDA=8.333
NC_035085.1	29884577	.	A	C	.	.	MAF_USDA=2.459
NC_035085.1	29884581	.	T	A	.	.	MAF_USDA=3.279
NC_035085.1	29884624	.	C	T	.	.	MAF_INRAE=13.291;MAF_USDA=49.412
NC_035085.1	29884664	.	T	A	.	.	MAF_USDA=1.639
NC_035085.1	29884744	.	T	A	.	.	MAF_USDA=11.176
NC_035085.1	29884757	.	T	A	.	.	MAF_USDA=1.639
NC_035085.1	29884828	.	G	A	.	.	MAF_INRAE=13.924;MAF_USDA=3.529
NC_035085.1	29884846	.	T	G	.	.	MAF_INRAE=26.316;MAF_USDA=3.529
NC_035085.1	29884859	.	G	C	.	.	MAF_USDA=2.459
NC_035085.1	29884884	.	C	T	.	.	MAF_INRAE=10.526;MAF_USDA=25.882
NC_035085.1	29884887	.	C	T	.	.	MAF_USDA=2.941
NC_035085.1	29884963	.	G	T	.	.	MAF_INRAE=6.667
NC_035085.1	29885030	.	T	C	.	.	MAF_INRAE=10.127;MAF_USDA=2.381
NC_035085.1	29885031	.	T	A	.	.	MAF_USDA=1.667
NC_035085.1	29885059	.	G	T	.	.	MAF_INRAE=32.911;MAF_USDA=20.238
NC_035085.1	29885096	.	C	T	.	.	MAF_INRAE=1.667
NC_035085.1	29885124	.	G	T	.	.	MAF_INRAE=3.333;MAF_USDA=2.459
NC_035085.1	29885210	.	G	A	.	.	MAF_USDA=1.639
NC_035085.1	29885224	.	C	T	.	.	MAF_INRAE=3.333;MAF_USDA=2.459
NC_035085.1	29885296	.	G	T	.	.	MAF_INRAE=24.051;MAF_USDA=45.294
NC_035085.1	29885426	.	C	T	.	.	MAF_USDA=4.118
NC_035085.1	29885507	.	T	C	.	.	MAF_USDA=2.459
NC_035085.1	29885552	.	C	G	.	.	MAF_INRAE=13.291;MAF_USDA=3.529
NC_035085.1	29885708	.	G	A	.	.	MAF_USDA=1.639
NC_035085.1	29885761	.	T	C	.	.	MAF_INRAE=9.494;MAF_USDA=5.294
NC_035085.1	29885775	.	A	T	.	.	MAF_USDA=2.083
NC_035085.1	29885776	.	A	T	.	.	MAF_USDA=6.25
NC_035085.1	29885777	.	A	T	.	.	MAF_USDA=6.25
NC_035085.1	29885778	.	A	T	.	.	MAF_USDA=6.25
NC_035085.1	29885779	.	A	T	.	.	MAF_USDA=8.333
NC_035085.1	29885781	.	T	G	.	.	MAF_INRAE=35.443;MAF_USDA=24.706
NC_035085.1	29885783	.	G	T	.	.	MAF_INRAE=5.833
NC_035085.1	29885790	.	A	T	.	.	MAF_INRAE=5.833
NC_035085.1	29885820	.	G	A	.	.	MAF_INRAE=13.924;MAF_USDA=8.235
NC_035085.1	29885827	.	G	A	.	.	MAF_INRAE=13.924;MAF_USDA=3.529
NC_035085.1	29885838	.	A	C	.	.	MAF_INRAE=10.127;MAF_USDA=6.25
NC_035085.1	29885869	.	G	T	.	.	MAF_INRAE=31.646;MAF_USDA=10.417
NC_035085.1	29885941	.	C	T	.	.	MAF_USDA=6.557
NC_035085.1	29886018	.	T	G	.	.	MAF_USDA=2.459
NC_035085.1	29886050	.	A	G	.	.	MAF_INRAE=1.667;MAF_USDA=11.765
NC_035085.1	29886053	.	G	A	.	.	MAF_INRAE=9.494;MAF_USDA=5.882
NC_035085.1	29886064	.	C	T	.	.	MAF_USDA=5.294
NC_035085.1	29886124	.	C	T	.	.	MAF_USDA=2.459
NC_035085.1	29886241	.	A	T	.	.	MAF_USDA=1.639
NC_035085.1	29886279	.	A	G	.	.	MAF_USDA=17.213
NC_035085.1	29886340	.	G	A	.	.	MAF_USDA=2.459
NC_035085.1	29886346	.	C	T	.	.	MAF_USDA=4.098
NC_035085.1	29886441	.	C	T	.	.	MAF_INRAE=21.667;MAF_USDA=15.294
NC_035085.1	29886462	.	C	T	.	.	MAF_USDA=2.353
NC_035085.1	29886642	.	C	T	.	.	MAF_INRAE=33.544;MAF_USDA=11.765
NC_035085.1	29886655	.	T	G	.	.	MAF_USDA=9.412
NC_035085.1	29886675	.	T	G	.	.	MAF_INRAE=12.025;MAF_USDA=5.882
NC_035085.1	29886678	.	T	G	.	.	MAF_USDA=1.639
NC_035085.1	29886683	.	G	A	.	.	MAF_USDA=1.639
NC_035085.1	29886690	.	T	C	.	.	MAF_INRAE=38.333;MAF_USDA=22.941
NC_035085.1	29886720	.	C	T	.	.	MAF_USDA=5.882
NC_035085.1	29886765	.	T	C	.	.	MAF_INRAE=37.5;MAF_USDA=41.667
NC_035085.1	29886807	.	C	A	.	.	MAF_INRAE=10.759;MAF_USDA=8.235
NC_035085.1	29886835	.	C	T	.	.	MAF_USDA=1.639
NC_035085.1	29886905	.	A	G	.	.	MAF_INRAE=25.949;MAF_USDA=39.412
NC_035085.1	29886958	.	G	A	.	.	MAF_INRAE=15.833
NC_035085.1	29886974	.	C	A	.	.	MAF_INRAE=41.772;MAF_USDA=36.471
NC_035085.1	29886996	.	C	T	.	.	MAF_INRAE=40.506;MAF_USDA=36.471
NC_035085.1	29887022	.	G	A	.	.	MAF_USDA=4.167
NC_035085.1	29887026	.	G	A	.	.	MAF_USDA=1.639
NC_035085.1	29887030	.	G	A	.	.	MAF_USDA=12.295
NC_035085.1	29887066	.	G	A	.	.	MAF_USDA=6.557
NC_035085.1	29887150	.	T	C	.	.	MAF_INRAE=3.333;MAF_USDA=3.279
NC_035085.1	29887213	.	C	A	.	.	MAF_USDA=4.098
NC_035085.1	29887343	.	C	G	.	.	MAF_USDA=2.459
NC_035085.1	29887521	.	C	A	.	.	MAF_USDA=1.639
NC_035085.1	29887528	.	C	T	.	.	MAF_USDA=1.639
NC_035085.1	29887529	.	G	A	.	.	MAF_INRAE=4.43;MAF_USDA=4.118
NC_035085.1	29887597	.	A	C	.	.	MAF_INRAE=27.848;MAF_USDA=2.459
NC_035085.1	29887769	.	A	G	.	.	MAF_INRAE=10.759;MAF_USDA=5.294
NC_035085.1	29887929	.	C	G	.	.	MAF_USDA=9.412
NC_035085.1	29887955	.	G	T	.	.	MAF_USDA=8.235
NC_035085.1	29887980	.	T	G	.	.	MAF_USDA=1.639
NC_035085.1	29888074	.	A	C	.	.	MAF_INRAE=43.671;MAF_USDA=22.353
NC_035085.1	29888106	.	T	A	.	.	MAF_USDA=9.412
NC_035085.1	29888112	.	G	T	.	.	MAF_USDA=9.412
NC_035085.1	29888123	.	T	C	.	.	MAF_INRAE=2.5;MAF_USDA=4.167
NC_035085.1	29888211	.	C	T	.	.	MAF_INRAE=43.038;MAF_USDA=22.941
NC_035085.1	29888249	.	A	G	.	.	MAF_INRAE=13.924;MAF_USDA=3.529
NC_035085.1	29888319	.	A	C	.	.	MAF_INRAE=1.667;MAF_USDA=21.765
NC_035085.1	29888501	.	G	A	.	.	MAF_USDA=2.459
NC_035085.1	29888540	.	G	C	.	.	MAF_INRAE=10.759;MAF_USDA=5.294
NC_035085.1	29888556	.	G	T	.	.	MAF_USDA=1.639
NC_035085.1	29888661	.	G	C	.	.	MAF_INRAE=8.228;MAF_USDA=7.647
NC_035085.1	29888690	.	T	C	.	.	MAF_USDA=8.197
NC_035085.1	29888738	.	G	A	.	.	MAF_USDA=7.647
NC_035085.1	29888752	.	G	A	.	.	MAF_USDA=1.639
NC_035085.1	29888757	.	G	T	.	.	MAF_USDA=1.639
NC_035085.1	29888809	.	C	A	.	.	MAF_USDA=2.083
NC_035085.1	29888884	.	A	T	.	.	MAF_USDA=1.667
NC_035085.1	29888909	.	C	T	.	.	MAF_USDA=2.459
NC_035085.1	29890379	.	T	A	.	.	MAF_USDA=16.667
NC_035085.1	29890658	.	G	A	.	.	MAF_USDA=14.583
NC_035085.1	29890702	.	G	T	.	.	MAF_INRAE=1.667
NC_035085.1	29890735	.	A	G	.	.	MAF_USDA=1.667
NC_035085.1	29890809	.	G	C	.	.	MAF_USDA=2.459
NC_035085.1	29890857	.	C	A	.	.	MAF_USDA=2.459
NC_035085.1	29891070	.	G	T	.	.	MAF_USDA=6.667
NC_035085.1	29891149	.	A	G	.	.	MAF_USDA=13.333
NC_035085.1	29891186	.	G	T	.	.	MAF_USDA=10.714
NC_035085.1	29891260	.	A	G	.	.	MAF_INRAE=11.392;MAF_USDA=2.976
NC_035085.1	29891284	.	C	T	.	.	MAF_USDA=4.167
NC_035085.1	29891338	.	G	T	.	.	MAF_INRAE=36.709;MAF_USDA=37.5
NC_035085.1	29891380	.	A	T	.	.	MAF_INRAE=10.833
NC_035085.1	29891426	.	T	A	.	.	MAF_USDA=4.167
NC_035085.1	29891460	.	T	C	.	.	MAF_INRAE=2.5
NC_035085.1	29891476	.	T	G	.	.	MAF_USDA=10.119
NC_035085.1	29891503	.	A	G	.	.	MAF_USDA=1.667
NC_035085.1	29891512	.	T	A	.	.	MAF_INRAE=9.494;MAF_USDA=2.976
NC_035085.1	29891567	.	C	T	.	.	MAF_INRAE=16.456;MAF_USDA=2.976
NC_035085.1	29891574	.	T	C	.	.	MAF_INRAE=10.127;MAF_USDA=2.381
NC_035085.1	29891624	.	T	C	.	.	MAF_INRAE=37.975;MAF_USDA=35.119
NC_035085.1	29891625	.	A	G	.	.	MAF_USDA=10.0
NC_035085.1	29891638	.	C	T	.	.	MAF_INRAE=10.759;MAF_USDA=7.738
NC_035085.1	29891660	.	G	A	.	.	MAF_INRAE=1.667;MAF_USDA=29.167
NC_035085.1	29891667	.	G	A	.	.	MAF_INRAE=8.861;MAF_USDA=22.917
NC_035085.1	29891726	.	A	G	.	.	MAF_INRAE=27.215;MAF_USDA=37.5
NC_035085.1	29891777	.	T	C	.	.	MAF_INRAE=9.167
NC_035085.1	29891832	.	T	A	.	.	MAF_INRAE=37.975;MAF_USDA=41.667
NC_035085.1	29891958	.	T	A	.	.	MAF_INRAE=2.5
NC_035085.1	29892108	.	T	A	.	.	MAF_INRAE=12.025;MAF_USDA=8.333
NC_035085.1	29892190	.	G	T	.	.	MAF_USDA=29.167
NC_035085.1	29892206	.	T	G	.	.	MAF_USDA=4.167
NC_035085.1	29892245	.	C	T	.	.	MAF_USDA=1.639
NC_035085.1	29892730	.	C	A	.	.	MAF_USDA=16.667
NC_035085.1	29892808	.	G	T	.	.	MAF_USDA=2.083
NC_035085.1	29892930	.	G	T	.	.	MAF_USDA=16.667
NC_035085.1	29893063	.	A	T	.	.	MAF_USDA=15.217
NC_035085.1	29893477	.	C	T	.	.	MAF_USDA=3.279
NC_035085.1	29893499	.	G	A	.	.	MAF_USDA=2.459
NC_035085.1	29893526	.	G	T	.	.	MAF_USDA=4.167
NC_035085.1	29893544	.	A	C	.	.	MAF_INRAE=31.646;MAF_USDA=8.824
NC_035085.1	29893545	.	A	T	.	.	MAF_INRAE=35.0;MAF_USDA=8.824
NC_035085.1	29893562	.	C	T	.	.	MAF_USDA=2.5
NC_035085.1	29893656	.	T	G	.	.	MAF_USDA=1.639
NC_035085.1	29893702	.	A	G	.	.	MAF_INRAE=1.667;MAF_USDA=11.176
NC_035085.1	29893807	.	C	A	.	.	MAF_USDA=2.459
NC_035085.1	29893823	.	C	T	.	.	MAF_INRAE=8.861;MAF_USDA=7.647
NC_035085.1	29893888	.	T	C	.	.	MAF_USDA=2.459
NC_035085.1	29893894	.	C	T	.	.	MAF_USDA=2.459
NC_035085.1	29893904	.	C	T	.	.	MAF_USDA=14.754
NC_035085.1	29893987	.	C	T	.	.	MAF_INRAE=10.759;MAF_USDA=5.882
NC_035085.1	29893992	.	G	A	.	.	MAF_USDA=3.279
NC_035085.1	29894015	.	G	A	.	.	MAF_INRAE=32.278;MAF_USDA=2.459
NC_035085.1	29894064	.	C	T	.	.	MAF_INRAE=10.127;MAF_USDA=5.294
NC_035085.1	29894074	.	C	G	.	.	MAF_USDA=7.647
NC_035085.1	29894126	.	A	G	.	.	MAF_USDA=2.459
NC_035085.1	29894209	.	T	G	.	.	MAF_USDA=1.639
NC_035085.1	29894437	.	G	A	.	.	MAF_USDA=2.083
NC_035085.1	29894475	.	C	G	.	.	MAF_USDA=3.279
NC_035085.1	29894583	.	C	T	.	.	MAF_USDA=10.0
NC_035085.1	29894637	.	T	A	.	.	MAF_INRAE=10.0;MAF_USDA=2.353
NC_035085.1	29894660	.	A	C	.	.	MAF_USDA=3.279
NC_035085.1	29894666	.	C	A	.	.	MAF_USDA=4.167
NC_035085.1	29894690	.	C	T	.	.	MAF_USDA=1.639
NC_035085.1	29894771	.	C	G	.	.	MAF_INRAE=10.759;MAF_USDA=5.294
NC_035085.1	29894780	.	T	C	.	.	MAF_USDA=21.176
NC_035085.1	29894867	.	T	C	.	.	MAF_INRAE=1.667;MAF_USDA=29.167
NC_035085.1	29894888	.	T	G	.	.	MAF_INRAE=10.759;MAF_USDA=5.294
NC_035085.1	29894950	.	C	T	.	.	MAF_INRAE=24.684;MAF_USDA=19.412
NC_035085.1	29894978	.	C	A	.	.	MAF_INRAE=3.333;MAF_USDA=2.459
NC_035085.1	29895000	.	G	A	.	.	MAF_INRAE=24.684;MAF_USDA=19.412
NC_035085.1	29895197	.	C	A	.	.	MAF_INRAE=25.316;MAF_USDA=18.824
NC_035085.1	29895215	.	A	C	.	.	MAF_INRAE=24.684;MAF_USDA=8.235
NC_035085.1	29895216	.	T	G	.	.	MAF_USDA=2.459
NC_035085.1	29895222	.	T	A	.	.	MAF_INRAE=46.203;MAF_USDA=19.412
NC_035085.1	29895224	.	C	T	.	.	MAF_INRAE=24.684;MAF_USDA=17.262
NC_035085.1	29895233	.	T	C	.	.	MAF_USDA=2.976
NC_035085.1	29895247	.	T	A	.	.	MAF_INRAE=24.684;MAF_USDA=12.5
NC_035085.1	29895248	.	T	A	.	.	MAF_INRAE=23.333;MAF_USDA=25.0
NC_035085.1	29895250	.	A	G	.	.	MAF_USDA=8.333
NC_035085.1	29896583	.	T	G	.	.	MAF_INRAE=26.316;MAF_USDA=20.833
NC_035085.1	29896592	.	A	T	.	.	MAF_INRAE=2.5
NC_035085.1	29896646	.	T	G	.	.	MAF_INRAE=13.291;MAF_USDA=8.333
NC_035085.1	29896678	.	G	A	.	.	MAF_USDA=5.357
NC_035085.1	29896741	.	T	A	.	.	MAF_USDA=2.976
NC_035085.1	29896761	.	G	T	.	.	MAF_INRAE=10.526;MAF_USDA=3.333
NC_035085.1	29896766	.	A	G	.	.	MAF_INRAE=8.861;MAF_USDA=12.5
NC_035085.1	29896811	.	A	G	.	.	MAF_INRAE=9.167
NC_035085.1	29896824	.	C	T	.	.	MAF_INRAE=24.684;MAF_USDA=18.824
NC_035085.1	29896853	.	T	A	.	.	MAF_INRAE=48.734;MAF_USDA=30.0
NC_035085.1	29896900	.	A	T	.	.	MAF_USDA=4.098
NC_035085.1	29896912	.	A	T	.	.	MAF_INRAE=24.684;MAF_USDA=19.412
NC_035085.1	29896994	.	A	G	.	.	MAF_INRAE=25.316;MAF_USDA=20.588
NC_035085.1	29896998	.	A	T	.	.	MAF_INRAE=21.667;MAF_USDA=20.0
NC_035085.1	29897002	.	C	T	.	.	MAF_USDA=4.098
NC_035085.1	29897104	.	G	A	.	.	MAF_INRAE=27.215;MAF_USDA=45.882
NC_035085.1	29897175	.	T	C	.	.	MAF_INRAE=2.5;MAF_USDA=4.167
NC_035085.1	29897189	.	G	C	.	.	MAF_INRAE=24.684;MAF_USDA=20.0
NC_035085.1	29897194	.	C	A	.	.	MAF_USDA=13.934
NC_035085.1	29897221	.	C	T	.	.	MAF_INRAE=13.924;MAF_USDA=3.529
NC_035085.1	29897238	.	C	A	.	.	MAF_INRAE=24.684;MAF_USDA=20.588
NC_035085.1	29897242	.	C	A	.	.	MAF_USDA=1.639
NC_035085.1	29897290	.	C	A	.	.	MAF_INRAE=24.684;MAF_USDA=19.412
NC_035085.1	29897293	.	A	G	.	.	MAF_USDA=2.459
NC_035085.1	29897311	.	G	T	.	.	MAF_USDA=4.098
NC_035085.1	29897318	.	T	G	.	.	MAF_INRAE=24.684;MAF_USDA=20.0
NC_035085.1	29897437	.	C	T	.	.	MAF_INRAE=24.684;MAF_USDA=20.588
NC_035085.1	29897456	.	C	A	.	.	MAF_USDA=1.639
NC_035085.1	29897457	.	A	T	.	.	MAF_USDA=1.639
NC_035085.1	29897464	.	G	A	.	.	MAF_USDA=13.934
NC_035085.1	29897472	.	T	A	.	.	MAF_INRAE=25.316;MAF_USDA=8.824
NC_035085.1	29897503	.	A	G	.	.	MAF_USDA=1.639
NC_035085.1	29897520	.	T	A	.	.	MAF_INRAE=24.684;MAF_USDA=18.824
NC_035085.1	29897553	.	C	A	.	.	MAF_INRAE=24.684;MAF_USDA=19.412
NC_035085.1	29897581	.	C	G	.	.	MAF_INRAE=47.468;MAF_USDA=31.176
NC_035085.1	29897602	.	T	C	.	.	MAF_INRAE=24.684;MAF_USDA=19.412
NC_035085.1	29897717	.	C	A	.	.	MAF_USDA=10.0
NC_035085.1	29897778	.	A	G	.	.	MAF_INRAE=24.684;MAF_USDA=19.412
NC_035085.1	29897800	.	C	T	.	.	MAF_INRAE=20.833;MAF_USDA=14.583
NC_035085.1	29897817	.	C	A	.	.	MAF_USDA=14.754
NC_035085.1	29897860	.	T	A	.	.	MAF_INRAE=17.722;MAF_USDA=20.588
NC_035085.1	29897861	.	G	A	.	.	MAF_INRAE=20.0;MAF_USDA=20.588
NC_035085.1	29897885	.	C	G	.	.	MAF_INRAE=3.333;MAF_USDA=2.459
NC_035085.1	29897898	.	G	A	.	.	MAF_USDA=2.459
NC_035085.1	29897932	.	G	C	.	.	MAF_USDA=2.459
NC_035085.1	29897936	.	C	T	.	.	MAF_INRAE=9.167;MAF_USDA=3.279
NC_035085.1	29898044	.	G	A	.	.	MAF_INRAE=24.684;MAF_USDA=18.824
NC_035085.1	29898057	.	C	G	.	.	MAF_INRAE=24.684;MAF_USDA=19.412
NC_035085.1	29898096	.	T	C	.	.	MAF_USDA=3.279
NC_035085.1	29898102	.	A	G	.	.	MAF_USDA=1.639
NC_035085.1	29898113	.	C	A	.	.	MAF_INRAE=10.127;MAF_USDA=2.941
NC_035085.1	29898222	.	G	T	.	.	MAF_USDA=4.098
NC_035085.1	29898230	.	T	C	.	.	MAF_USDA=2.459
NC_035085.1	29898289	.	A	T	.	.	MAF_INRAE=24.684;MAF_USDA=19.412
NC_035085.1	29898300	.	G	A	.	.	MAF_INRAE=24.684;MAF_USDA=18.824
NC_035085.1	29898351	.	C	G	.	.	MAF_INRAE=24.684;MAF_USDA=20.0
NC_035085.1	29898402	.	C	T	.	.	MAF_USDA=2.459
NC_035085.1	29898576	.	G	A	.	.	MAF_USDA=4.098
NC_035085.1	29898597	.	C	T	.	.	MAF_INRAE=3.333;MAF_USDA=2.459
NC_035085.1	29898605	.	A	G	.	.	MAF_INRAE=3.333;MAF_USDA=6.557
NC_035085.1	29898675	.	G	A	.	.	MAF_USDA=7.059
NC_035085.1	29898786	.	A	G	.	.	MAF_INRAE=13.924;MAF_USDA=3.529
NC_035085.1	29898806	.	C	A	.	.	MAF_INRAE=13.924;MAF_USDA=3.529
NC_035085.1	29898820	.	C	T	.	.	MAF_USDA=11.475
NC_035085.1	29898846	.	T	A	.	.	MAF_INRAE=10.127;MAF_USDA=28.824
NC_035085.1	29898851	.	G	A	.	.	MAF_USDA=10.656
NC_035085.1	29898863	.	A	G	.	.	MAF_USDA=1.639
NC_035085.1	29898873	.	C	A	.	.	MAF_USDA=2.083
NC_035085.1	29898884	.	G	A	.	.	MAF_USDA=2.459
NC_035085.1	29898981	.	G	T	.	.	MAF_USDA=4.098
NC_035085.1	29899037	.	G	A	.	.	MAF_INRAE=2.5
NC_035085.1	29899040	.	G	C	.	.	MAF_INRAE=3.333;MAF_USDA=2.459
NC_035085.1	29899147	.	G	A	.	.	MAF_INRAE=24.684;MAF_USDA=11.176
NC_035085.1	29899179	.	C	A	.	.	MAF_USDA=3.529
NC_035085.1	29899191	.	G	C	.	.	MAF_INRAE=3.333;MAF_USDA=5.738
NC_035085.1	29899221	.	C	T	.	.	MAF_USDA=15.294
NC_035085.1	29899253	.	C	T	.	.	MAF_INRAE=24.684;MAF_USDA=11.765
NC_035085.1	29899346	.	G	T	.	.	MAF_USDA=7.377
NC_035085.1	29899354	.	T	A	.	.	MAF_INRAE=24.684;MAF_USDA=10.588
NC_035085.1	29899424	.	G	A	.	.	MAF_USDA=4.098
NC_035085.1	29899542	.	A	G	.	.	MAF_INRAE=24.684;MAF_USDA=11.176
NC_035085.1	29899561	.	T	C	.	.	MAF_USDA=3.279
NC_035085.1	29899583	.	A	G	.	.	MAF_USDA=3.279
NC_035085.1	29899633	.	G	T	.	.	MAF_INRAE=16.456;MAF_USDA=4.118
NC_035085.1	29899673	.	A	T	.	.	MAF_USDA=1.639
NC_035085.1	29899731	.	A	G	.	.	MAF_INRAE=24.684;MAF_USDA=11.905
NC_035085.1	29899853	.	A	G	.	.	MAF_INRAE=23.418;MAF_USDA=12.048
NC_035085.1	29899955	.	G	A	.	.	MAF_INRAE=24.051;MAF_USDA=12.048
NC_035085.1	29900076	.	A	G	.	.	MAF_INRAE=27.215;MAF_USDA=2.459
NC_035085.1	29900100	.	G	A	.	.	MAF_USDA=4.098
NC_035085.1	29900139	.	G	A	.	.	MAF_INRAE=25.316;MAF_USDA=10.843
NC_035085.1	29900161	.	C	T	.	.	MAF_INRAE=45.57;MAF_USDA=47.59
NC_035085.1	29900249	.	T	C	.	.	MAF_USDA=9.036
NC_035085.1	29900309	.	C	T	.	.	MAF_INRAE=1.667
NC_035085.1	29900318	.	A	G	.	.	MAF_INRAE=25.316;MAF_USDA=11.905
NC_035085.1	29900321	.	T	A	.	.	MAF_USDA=4.918
NC_035085.1	29900354	.	T	G	.	.	MAF_INRAE=2.5;MAF_USDA=11.905
NC_035085.1	29900504	.	C	T	.	.	MAF_USDA=2.459
NC_035085.1	29900521	.	C	T	.	.	MAF_INRAE=2.5;MAF_USDA=4.118
NC_035085.1	29900642	.	G	T	.	.	MAF_INRAE=3.333;MAF_USDA=18.235
NC_035085.1	29900664	.	C	T	.	.	MAF_INRAE=3.333;MAF_USDA=6.557
NC_035085.1	29900823	.	G	T	.	.	MAF_USDA=2.459
NC_035085.1	29900915	.	T	C	.	.	MAF_USDA=3.279
NC_035085.1	29901056	.	G	A	.	.	MAF_INRAE=13.924;MAF_USDA=5.882
NC_035085.1	29901179	.	T	C	.	.	MAF_USDA=1.639
NC_035085.1	29901218	.	G	T	.	.	MAF_INRAE=13.291;MAF_USDA=5.882
NC_035085.1	29901290	.	C	A	.	.	MAF_INRAE=9.494;MAF_USDA=3.279
NC_035085.1	29901357	.	C	A	.	.	MAF_INRAE=13.291;MAF_USDA=5.357
NC_035085.1	29901373	.	G	A	.	.	MAF_INRAE=2.5;MAF_USDA=4.167
NC_035085.1	29901506	.	A	G	.	.	MAF_INRAE=13.924;MAF_USDA=5.882
NC_035085.1	29901530	.	A	C	.	.	MAF_INRAE=3.333;MAF_USDA=6.557
NC_035085.1	29901608	.	G	A	.	.	MAF_INRAE=13.924;MAF_USDA=5.294
NC_035085.1	29901624	.	G	C	.	.	MAF_INRAE=13.924;MAF_USDA=5.294
NC_035085.1	29901702	.	T	G	.	.	MAF_INRAE=3.333;MAF_USDA=2.459
NC_035085.1	29901746	.	A	G	.	.	MAF_USDA=3.279
NC_035085.1	29901749	.	C	A	.	.	MAF_USDA=4.098
NC_035085.1	29901756	.	T	G	.	.	MAF_USDA=4.098
NC_035085.1	29901886	.	A	G	.	.	MAF_INRAE=9.167
NC_035085.1	29901920	.	C	T	.	.	MAF_USDA=15.882
NC_035085.1	29901923	.	C	G	.	.	MAF_INRAE=8.228;MAF_USDA=9.412
NC_035085.1	29901990	.	G	T	.	.	MAF_USDA=1.639
NC_035085.1	29902006	.	G	A	.	.	MAF_USDA=4.918
NC_035085.1	29902095	.	A	T	.	.	MAF_INRAE=13.924;MAF_USDA=5.882
NC_035085.1	29902096	.	G	A	.	.	MAF_INRAE=10.0;MAF_USDA=5.882
NC_035085.1	29902116	.	C	A	.	.	MAF_INRAE=13.924;MAF_USDA=5.882
NC_035085.1	29902228	.	G	A	.	.	MAF_INRAE=13.924;MAF_USDA=5.882
NC_035085.1	29902248	.	G	A	.	.	MAF_INRAE=13.924;MAF_USDA=5.882
NC_035085.1	29902273	.	A	C	.	.	MAF_INRAE=16.456;MAF_USDA=11.765
NC_035085.1	29902361	.	G	T	.	.	MAF_INRAE=3.333;MAF_USDA=7.377
NC_035085.1	29902364	.	C	A	.	.	MAF_INRAE=13.924;MAF_USDA=14.706
NC_035085.1	29902402	.	A	T	.	.	MAF_USDA=1.639
NC_035085.1	29902474	.	T	C	.	.	MAF_INRAE=34.81;MAF_USDA=37.647
NC_035085.1	29902499	.	C	T	.	.	MAF_INRAE=39.873;MAF_USDA=15.294
NC_035085.1	29902503	.	A	G	.	.	MAF_INRAE=44.167;MAF_USDA=15.294
NC_035085.1	29902570	.	T	C	.	.	MAF_USDA=4.098
NC_035085.1	29902577	.	C	A	.	.	MAF_INRAE=2.5
NC_035085.1	29902598	.	G	T	.	.	MAF_USDA=1.176
NC_035085.1	29902639	.	C	A	.	.	MAF_INRAE=1.667;MAF_USDA=14.118
NC_035085.1	29902664	.	T	C	.	.	MAF_INRAE=41.772;MAF_USDA=22.353
NC_035085.1	29902709	.	G	T	.	.	MAF_INRAE=41.772;MAF_USDA=22.941
NC_035085.1	29902739	.	A	G	.	.	MAF_USDA=4.098
NC_035085.1	29902804	.	C	T	.	.	MAF_USDA=6.557
NC_035085.1	29902812	.	C	T	.	.	MAF_INRAE=9.494;MAF_USDA=3.279
NC_035085.1	29902816	.	G	A	.	.	MAF_USDA=1.176
NC_035085.1	29902865	.	G	T	.	.	MAF_USDA=2.5
NC_035085.1	29902873	.	T	G	.	.	MAF_USDA=7.5
NC_035085.1	29902901	.	T	A	.	.	MAF_USDA=3.333
NC_035085.1	29902916	.	C	G	.	.	MAF_INRAE=41.772;MAF_USDA=22.619
NC_035085.1	29902969	.	T	G	.	.	MAF_INRAE=3.333;MAF_USDA=1.639
NC_035085.1	29902986	.	A	G	.	.	MAF_INRAE=42.405;MAF_USDA=24.706
NC_035085.1	29903036	.	T	A	.	.	MAF_INRAE=2.5;MAF_USDA=4.167
NC_035085.1	29903192	.	G	A	.	.	MAF_USDA=21.176
NC_035085.1	29903244	.	G	C	.	.	MAF_USDA=12.963
NC_035085.1	29903531	.	C	A	.	.	MAF_USDA=4.237
NC_035085.1	29903620	.	C	T	.	.	MAF_USDA=1.667
NC_035085.1	29903678	.	C	A	.	.	MAF_USDA=7.5
NC_035085.1	29903714	.	A	G	.	.	MAF_INRAE=41.772;MAF_USDA=18.824
NC_035085.1	29903728	.	T	G	.	.	MAF_INRAE=2.5;MAF_USDA=4.167
NC_035085.1	29903732	.	G	A	.	.	MAF_INRAE=1.667;MAF_USDA=29.167
NC_035085.1	29903760	.	C	T	.	.	MAF_INRAE=16.456;MAF_USDA=2.083
NC_035085.1	29903789	.	A	C	.	.	MAF_USDA=5.738
NC_035085.1	29903819	.	A	G	.	.	MAF_USDA=2.459
NC_035085.1	29903872	.	A	T	.	.	MAF_USDA=2.459
NC_035085.1	29903880	.	G	A	.	.	MAF_USDA=1.639
NC_035085.1	29903895	.	A	G	.	.	MAF_USDA=2.459
NC_035085.1	29903918	.	G	A	.	.	MAF_INRAE=41.772;MAF_USDA=18.824
NC_035085.1	29903983	.	A	C	.	.	MAF_INRAE=41.772;MAF_USDA=19.412
NC_035085.1	29904038	.	G	A	.	.	MAF_USDA=1.639
NC_035085.1	29904056	.	T	C	.	.	MAF_INRAE=41.772;MAF_USDA=18.824
NC_035085.1	29904101	.	G	A	.	.	MAF_USDA=2.941
NC_035085.1	29904195	.	C	T	.	.	MAF_INRAE=42.405;MAF_USDA=19.412
NC_035085.1	29904230	.	T	C	.	.	MAF_INRAE=41.772;MAF_USDA=26.471
NC_035085.1	29904264	.	A	G	.	.	MAF_USDA=2.459
NC_035085.1	29904344	.	A	G	.	.	MAF_INRAE=41.772;MAF_USDA=25.882
NC_035085.1	29904365	.	A	G	.	.	MAF_INRAE=8.861;MAF_USDA=8.235
NC_035085.1	29904366	.	C	A	.	.	MAF_INRAE=3.333;MAF_USDA=8.235
NC_035085.1	29904530	.	C	A	.	.	MAF_USDA=3.279
NC_035085.1	29904568	.	C	A	.	.	MAF_USDA=14.754
NC_035085.1	29904614	.	A	C	.	.	MAF_INRAE=41.772;MAF_USDA=18.824
NC_035085.1	29904699	.	T	G	.	.	MAF_USDA=1.639
NC_035085.1	29904708	.	G	A	.	.	MAF_USDA=2.459
NC_035085.1	29904791	.	G	A	.	.	MAF_USDA=2.459
NC_035085.1	29904914	.	C	A	.	.	MAF_USDA=1.639
NC_035085.1	29904964	.	A	T	.	.	MAF_USDA=14.754
NC_035085.1	29905118	.	G	A	.	.	MAF_INRAE=2.5
NC_035085.1	29905191	.	A	G	.	.	MAF_INRAE=24.684;MAF_USDA=48.235
NC_035085.1	29905286	.	G	A	.	.	MAF_USDA=3.279
NC_035085.1	29905438	.	ACTGATGGCC	ACTGATGGCA	.	.	MAF_USDA=18.75
NC_035085.1	29905447	.	C	A	.	.	MAF_INRAE=44.304
NC_035085.1	29905492	.	A	G	.	.	MAF_INRAE=16.456;MAF_USDA=3.333
NC_035085.1	29905534	.	T	C	.	.	MAF_USDA=4.762
NC_035085.1	29905543	.	G	A	.	.	MAF_INRAE=8.861;MAF_USDA=7.738
NC_035085.1	29905563	.	A	G	.	.	MAF_INRAE=41.772;MAF_USDA=24.405
NC_035085.1	29905577	.	A	G	.	.	MAF_INRAE=41.772;MAF_USDA=19.048
NC_035085.1	29905599	.	A	C	.	.	MAF_USDA=1.667
NC_035085.1	29905603	.	A	C	.	.	MAF_INRAE=10.759;MAF_USDA=5.357
NC_035085.1	29905673	.	A	T	.	.	MAF_USDA=4.167
NC_035085.1	29905687	.	G	A	.	.	MAF_USDA=3.333
NC_035085.1	29905706	.	C	T	.	.	MAF_USDA=2.5
NC_035085.1	29905707	.	C	A	.	.	MAF_INRAE=16.456;MAF_USDA=6.548
NC_035085.1	29905780	.	C	A	.	.	MAF_USDA=11.475
NC_035085.1	29905824	.	C	T	.	.	MAF_USDA=8.333
NC_035085.1	29905851	.	C	G	.	.	MAF_USDA=7.143
NC_035085.1	29905877	.	T	A	.	.	MAF_USDA=6.471
NC_035085.1	29906046	.	T	G	.	.	MAF_INRAE=9.167
NC_035085.1	29906091	.	G	T	.	.	MAF_INRAE=31.646
NC_035085.1	29906112	.	A	T	.	.	MAF_INRAE=41.772;MAF_USDA=27.083
NC_035085.1	29906181	.	G	T	.	.	MAF_INRAE=10.759;MAF_USDA=5.294
NC_035085.1	29906195	.	C	T	.	.	MAF_USDA=3.39
NC_035085.1	29906275	.	G	A	.	.	MAF_INRAE=13.291;MAF_USDA=8.333
NC_035085.1	29906385	.	C	A	.	.	MAF_USDA=1.176
NC_035085.1	29906510	.	T	C	.	.	MAF_INRAE=42.405;MAF_USDA=22.619
NC_035085.1	29906517	.	A	G	.	.	MAF_INRAE=42.405;MAF_USDA=22.619
NC_035085.1	29906599	.	G	A	.	.	MAF_USDA=3.279
NC_035085.1	29906646	.	C	A	.	.	MAF_USDA=1.639
NC_035085.1	29906715	.	G	T	.	.	MAF_INRAE=41.772;MAF_USDA=15.882
NC_035085.1	29906743	.	G	A	.	.	MAF_USDA=7.059
NC_035085.1	29906824	.	C	G	.	.	MAF_INRAE=41.772;MAF_USDA=24.706
NC_035085.1	29906837	.	C	T	.	.	MAF_USDA=7.059
NC_035085.1	29906927	.	G	A	.	.	MAF_USDA=2.459
NC_035085.1	29906928	.	G	T	.	.	MAF_USDA=2.459
NC_035085.1	29907085	.	G	A	.	.	MAF_USDA=3.279
NC_035085.1	29907249	.	C	A	.	.	MAF_INRAE=43.038;MAF_USDA=15.882
NC_035085.1	29907301	.	G	C	.	.	MAF_INRAE=3.333;MAF_USDA=6.557
NC_035085.1	29907321	.	T	C	.	.	MAF_USDA=2.083
NC_035085.1	29907323	.	T	C	.	.	MAF_USDA=2.083
NC_035085.1	29907364	.	A	T	.	.	MAF_USDA=2.459
NC_035085.1	29907412	.	G	C	.	.	MAF_USDA=5.738
NC_035085.1	29907443	.	T	C	.	.	MAF_INRAE=3.333;MAF_USDA=6.557
NC_035085.1	29907612	.	C	T	.	.	MAF_USDA=3.279
NC_035085.1	29907625	.	C	A	.	.	MAF_USDA=3.279
NC_035085.1	29907759	.	A	T	.	.	MAF_INRAE=25.949;MAF_USDA=36.471
NC_035085.1	29907769	.	C	T	.	.	MAF_USDA=2.459
NC_035085.1	29907881	.	G	A	.	.	MAF_INRAE=2.5
NC_035085.1	29907884	.	C	T	.	.	MAF_USDA=1.639
NC_035085.1	29907907	.	C	A	.	.	MAF_INRAE=41.139;MAF_USDA=21.176
NC_035085.1	29907993	.	C	A	.	.	MAF_INRAE=2.5;MAF_USDA=3.279
NC_035085.1	29908145	.	A	T	.	.	MAF_USDA=2.083
NC_035085.1	29908444	.	C	T	.	.	MAF_INRAE=16.456;MAF_USDA=6.471
NC_035085.1	29908514	.	A	T	.	.	MAF_INRAE=25.949;MAF_USDA=49.412
NC_035085.1	29908562	.	G	T	.	.	MAF_INRAE=9.494;MAF_USDA=2.459
NC_035085.1	29908638	.	G	T	.	.	MAF_USDA=2.459
NC_035085.1	29908661	.	G	A	.	.	MAF_INRAE=13.291;MAF_USDA=12.941
NC_035085.1	29908725	.	G	T	.	.	MAF_USDA=10.656
NC_035085.1	29908743	.	T	A	.	.	MAF_INRAE=1.667
NC_035085.1	29908744	.	T	A	.	.	MAF_INRAE=1.667
NC_035085.1	29908749	.	G	A	.	.	MAF_INRAE=1.667;MAF_USDA=4.167
NC_035085.1	29908772	.	T	A	.	.	MAF_INRAE=2.5
NC_035085.1	29908780	.	G	T	.	.	MAF_INRAE=2.5
NC_035085.1	29908800	.	C	T	.	.	MAF_INRAE=2.5
NC_035085.1	29908806	.	A	G	.	.	MAF_INRAE=2.5
NC_035085.1	29908860	.	T	C	.	.	MAF_USDA=15.294
NC_035085.1	29908861	.	G	A	.	.	MAF_USDA=15.294
NC_035085.1	29908862	.	G	A	.	.	MAF_USDA=15.882
NC_035085.1	29908879	.	C	A	.	.	MAF_INRAE=9.167
NC_035085.1	29908880	.	C	A	.	.	MAF_INRAE=9.167
NC_035085.1	29908934	.	A	T	.	.	MAF_INRAE=3.333
NC_035085.1	29908944	.	A	T	.	.	MAF_INRAE=4.167
NC_035085.1	29908963	.	C	T	.	.	MAF_INRAE=10.0;MAF_USDA=8.333
NC_035085.1	29908977	.	T	G	.	.	MAF_INRAE=4.167
NC_035085.1	29908979	.	T	A	.	.	MAF_INRAE=4.167
NC_035085.1	29908984	.	G	T	.	.	MAF_INRAE=4.167
NC_035085.1	29908989	.	C	A	.	.	MAF_INRAE=2.5
NC_035085.1	29908990	.	C	T	.	.	MAF_INRAE=4.167
NC_035085.1	29909010	.	A	C	.	.	MAF_USDA=9.836
NC_035085.1	29909015	.	C	A	.	.	MAF_USDA=9.836
NC_035085.1	29909122	.	C	T	.	.	MAF_INRAE=9.167
NC_035085.1	29909209	.	G	A	.	.	MAF_USDA=2.459
NC_035085.1	29909251	.	G	T	.	.	MAF_INRAE=41.772;MAF_USDA=31.765
NC_035085.1	29909275	.	T	A	.	.	MAF_USDA=7.059
NC_035085.1	29909313	.	C	T	.	.	MAF_USDA=12.295
NC_035085.1	29909327	.	G	A	.	.	MAF_INRAE=3.333;MAF_USDA=2.459
NC_035085.1	29909370	.	A	G	.	.	MAF_INRAE=41.772;MAF_USDA=35.882
NC_035085.1	29909648	.	C	T	.	.	MAF_INRAE=41.139;MAF_USDA=34.706
NC_035085.1	29909650	.	T	A	.	.	MAF_USDA=1.639
NC_035085.1	29909823	.	T	C	.	.	MAF_USDA=20.588
NC_035085.1	29909861	.	C	T	.	.	MAF_USDA=1.765
NC_035085.1	29909907	.	A	T	.	.	MAF_INRAE=2.5;MAF_USDA=4.167
NC_035085.1	29910215	.	C	A	.	.	MAF_USDA=9.016
NC_035085.1	29910242	.	C	G	.	.	MAF_USDA=2.459
NC_035085.1	29910337	.	G	A	.	.	MAF_INRAE=1.667;MAF_USDA=17.059
NC_035085.1	29910338	.	T	A	.	.	MAF_INRAE=1.667;MAF_USDA=17.059
NC_035085.1	29910403	.	C	A	.	.	MAF_USDA=2.459
NC_035085.1	29910473	.	T	C	.	.	MAF_INRAE=41.772;MAF_USDA=19.412
NC_035085.1	29910480	.	T	C	.	.	MAF_USDA=1.639
NC_035085.1	29910485	.	T	C	.	.	MAF_INRAE=41.772;MAF_USDA=20.588
NC_035085.1	29910538	.	T	C	.	.	MAF_INRAE=40.506;MAF_USDA=47.647
NC_035085.1	29910553	.	T	A	.	.	MAF_USDA=3.279
NC_035085.1	29910568	.	T	G	.	.	MAF_INRAE=40.506;MAF_USDA=34.118
NC_035085.1	29910590	.	A	C	.	.	MAF_USDA=1.639
NC_035085.1	29910607	.	T	G	.	.	MAF_INRAE=3.333;MAF_USDA=4.918
NC_035085.1	29910608	.	C	T	.	.	MAF_INRAE=3.333;MAF_USDA=9.016
NC_035085.1	29910695	.	T	A	.	.	MAF_INRAE=41.139;MAF_USDA=42.353
NC_035085.1	29910704	.	C	A	.	.	MAF_USDA=16.667
NC_035085.1	29910743	.	T	C	.	.	MAF_USDA=1.639
NC_035085.1	29910801	.	G	C	.	.	MAF_USDA=9.836
NC_035085.1	29910887	.	T	G	.	.	MAF_USDA=10.656
NC_035085.1	29910896	.	C	G	.	.	MAF_USDA=2.459
NC_035085.1	29911029	.	T	A	.	.	MAF_USDA=1.176
NC_035085.1	29911068	.	T	C	.	.	MAF_USDA=4.118
NC_035085.1	29911118	.	C	T	.	.	MAF_USDA=29.762
NC_035085.1	29911137	.	G	A	.	.	MAF_USDA=4.167
NC_035085.1	29911180	.	G	T	.	.	MAF_USDA=23.214
NC_035085.1	29911191	.	G	A	.	.	MAF_USDA=4.167
NC_035085.1	29911214	.	G	C	.	.	MAF_USDA=45.833
NC_035085.1	29911268	.	G	T	.	.	MAF_USDA=4.167
NC_035085.1	29911339	.	T	C	.	.	MAF_USDA=26.471
NC_035085.1	29911369	.	G	A	.	.	MAF_USDA=48.235
NC_035085.1	29911373	.	C	G	.	.	MAF_USDA=2.459
NC_035085.1	29911447	.	C	T	.	.	MAF_USDA=47.024
NC_035085.1	29911462	.	G	C	.	.	MAF_USDA=2.5
NC_035085.1	29911473	.	G	A	.	.	MAF_USDA=6.667
NC_035085.1	29911534	.	C	T	.	.	MAF_USDA=1.176
NC_035085.1	29911554	.	C	T	.	.	MAF_USDA=3.529
NC_035085.1	29911577	.	C	T	.	.	MAF_USDA=10.0
NC_035085.1	29911756	.	T	G	.	.	MAF_USDA=3.279
NC_035085.1	29911936	.	T	C	.	.	MAF_USDA=5.357
NC_035085.1	29911957	.	C	T	.	.	MAF_USDA=3.333
NC_035085.1	29912041	.	G	A	.	.	MAF_USDA=4.167
NC_035085.1	29912049	.	A	T	.	.	MAF_USDA=1.667
NC_035085.1	29912058	.	T	C	.	.	MAF_USDA=5.833
NC_035085.1	29912123	.	G	T	.	.	MAF_USDA=3.333
NC_035085.1	29912200	.	T	C	.	.	MAF_USDA=23.81
NC_035085.1	29912273	.	T	G	.	.	MAF_USDA=3.333
NC_035085.1	29912322	.	A	T	.	.	MAF_USDA=4.167
NC_035085.1	29912467	.	G	A	.	.	MAF_USDA=23.81
NC_035085.1	29912498	.	G	C	.	.	MAF_USDA=1.667
NC_035085.1	29912513	.	T	C	.	.	MAF_USDA=3.571
NC_035085.1	29912559	.	C	T	.	.	MAF_USDA=3.571
NC_035085.1	29912567	.	C	A	.	.	MAF_USDA=3.571
NC_035085.1	29912608	.	A	G	.	.	MAF_USDA=1.19
NC_035085.1	29912704	.	T	A	.	.	MAF_USDA=4.762
NC_035085.1	29912818	.	C	A	.	.	MAF_USDA=4.167
NC_035085.1	29912854	.	G	A	.	.	MAF_USDA=23.333
NC_035085.1	29912856	.	A	C	.	.	MAF_USDA=1.667
NC_035085.1	29912891	.	C	T	.	.	MAF_USDA=3.571
NC_035085.1	29912988	.	T	A	.	.	MAF_USDA=47.619
NC_035085.1	29913010	.	A	T	.	.	MAF_USDA=22.353
NC_035085.1	29913029	.	A	T	.	.	MAF_INRAE=25.949;MAF_USDA=47.647
NC_035085.1	29913082	.	G	T	.	.	MAF_INRAE=40.506;MAF_USDA=21.176
NC_035085.1	29913098	.	T	C	.	.	MAF_USDA=20.492
NC_035085.1	29913116	.	C	T	.	.	MAF_USDA=1.176
NC_035085.1	29913119	.	C	A	.	.	MAF_USDA=1.639
NC_035085.1	29913138	.	T	G	.	.	MAF_USDA=26.23
NC_035085.1	29913155	.	A	G	.	.	MAF_INRAE=39.873;MAF_USDA=45.294
NC_035085.1	29913309	.	A	G	.	.	MAF_INRAE=42.405;MAF_USDA=40.0
NC_035085.1	29913365	.	G	A	.	.	MAF_USDA=2.459
NC_035085.1	29913367	.	G	T	.	.	MAF_USDA=24.118
NC_035085.1	29913439	.	A	C	.	.	MAF_USDA=1.639
NC_035085.1	29913465	.	G	A	.	.	MAF_USDA=19.672
NC_035085.1	29913534	.	T	C	.	.	MAF_INRAE=2.5
NC_035085.1	29913699	.	C	A	.	.	MAF_INRAE=9.494;MAF_USDA=3.279
NC_035085.1	29913739	.	T	G	.	.	MAF_INRAE=2.5;MAF_USDA=6.557
NC_035085.1	29913757	.	T	C	.	.	MAF_USDA=2.459
NC_035085.1	29913966	.	C	A	.	.	MAF_INRAE=42.405;MAF_USDA=15.882
NC_035085.1	29914025	.	T	A	.	.	MAF_USDA=4.098
NC_035085.1	29914030	.	T	C	.	.	MAF_USDA=4.098
NC_035085.1	29914044	.	T	C	.	.	MAF_INRAE=2.5;MAF_USDA=8.197
NC_035085.1	29914102	.	G	A	.	.	MAF_USDA=6.557
NC_035085.1	29914163	.	G	A	.	.	MAF_INRAE=13.924;MAF_USDA=8.333
NC_035085.1	29914186	.	C	T	.	.	MAF_USDA=4.167
NC_035085.1	29914244	.	C	T	.	.	MAF_USDA=10.656
NC_035085.1	29914263	.	G	A	.	.	MAF_USDA=6.471
NC_035085.1	29914275	.	C	T	.	.	MAF_USDA=1.639
NC_035085.1	29914294	.	A	T	.	.	MAF_USDA=4.118
NC_035085.1	29914359	.	T	C	.	.	MAF_USDA=4.118
NC_035085.1	29914384	.	G	T	.	.	MAF_USDA=1.176
NC_035085.1	29914405	.	G	T	.	.	MAF_USDA=1.639
NC_035085.1	29914420	.	G	A	.	.	MAF_USDA=2.941
NC_035085.1	29914437	.	G	T	.	.	MAF_USDA=4.167
NC_035085.1	29914446	.	C	G	.	.	MAF_USDA=2.459
NC_035085.1	29914461	.	G	A	.	.	MAF_INRAE=3.333;MAF_USDA=2.459
NC_035085.1	29914475	.	C	A	.	.	MAF_USDA=2.459
NC_035085.1	29914597	.	T	C	.	.	MAF_USDA=2.459
NC_035085.1	29914669	.	A	G	.	.	MAF_INRAE=2.5;MAF_USDA=9.016
NC_035085.1	29914705	.	G	A	.	.	MAF_INRAE=39.873;MAF_USDA=45.294
NC_035085.1	29914751	.	G	A	.	.	MAF_USDA=6.557
NC_035085.1	29914810	.	T	A	.	.	MAF_USDA=1.639
NC_035085.1	29914931	.	G	A	.	.	MAF_USDA=4.098
NC_035085.1	29915061	.	A	G	.	.	MAF_USDA=3.279
NC_035085.1	29915075	.	T	C	.	.	MAF_USDA=11.765
NC_035085.1	29915085	.	G	A	.	.	MAF_USDA=1.639
NC_035085.1	29915116	.	C	T	.	.	MAF_INRAE=47.368;MAF_USDA=45.294
NC_035085.1	29915147	.	A	T	.	.	MAF_USDA=3.279
NC_035085.1	29915210	.	G	A	.	.	MAF_INRAE=1.667;MAF_USDA=9.412
NC_035085.1	29915219	.	T	G	.	.	MAF_USDA=3.279
NC_035085.1	29915225	.	T	G	.	.	MAF_INRAE=41.772;MAF_USDA=19.412
NC_035085.1	29915237	.	G	A	.	.	MAF_INRAE=41.772;MAF_USDA=15.882
NC_035085.1	29915382	.	C	A	.	.	MAF_INRAE=42.405;MAF_USDA=15.882
NC_035085.1	29915416	.	G	A	.	.	MAF_USDA=1.639
NC_035085.1	29915846	.	G	A	.	.	MAF_USDA=1.639
NC_035085.1	29915847	.	G	A	.	.	MAF_USDA=2.459
NC_035085.1	29915937	.	C	A	.	.	MAF_INRAE=39.873;MAF_USDA=45.882
NC_035085.1	29916029	.	C	G	.	.	MAF_INRAE=2.5;MAF_USDA=5.738
NC_035085.1	29916030	.	A	T	.	.	MAF_INRAE=7.595;MAF_USDA=4.118
NC_035085.1	29916052	.	G	T	.	.	MAF_USDA=2.459
NC_035085.1	29916140	.	G	A	.	.	MAF_INRAE=1.667
NC_035085.1	29916228	.	T	C	.	.	MAF_INRAE=7.5
NC_035085.1	29916255	.	G	A	.	.	MAF_USDA=3.279
NC_035085.1	29916267	.	G	T	.	.	MAF_USDA=3.279
NC_035085.1	29916309	.	C	A	.	.	MAF_USDA=1.639
NC_035085.1	29916334	.	G	A	.	.	MAF_INRAE=10.127;MAF_USDA=2.941
NC_035085.1	29916389	.	C	T	.	.	MAF_USDA=1.19
NC_035085.1	29916413	.	AAACATTTAAAT	AAACATTTAAAC	.	.	MAF_USDA=14.583
NC_035085.1	29916487	.	G	A	.	.	MAF_USDA=2.459
NC_035085.1	29916688	.	C	A	.	.	MAF_INRAE=26.316;MAF_USDA=12.353
NC_035085.1	29916689	.	C	A	.	.	MAF_USDA=12.353
NC_035085.1	29916825	.	C	A	.	.	MAF_INRAE=7.5
NC_035085.1	29916828	.	C	T	.	.	MAF_INRAE=37.975
NC_035085.1	29917374	.	G	A	.	.	MAF_INRAE=21.053
NC_035085.1	29917813	.	C	A	.	.	MAF_INRAE=47.468;MAF_USDA=27.083
NC_035085.1	29917849	.	G	T	.	.	MAF_USDA=10.0
NC_035085.1	29917915	.	T	C	.	.	MAF_INRAE=2.5;MAF_USDA=6.557
NC_035085.1	29917927	.	G	A	.	.	MAF_USDA=10.588
NC_035085.1	29917942	.	C	A	.	.	MAF_USDA=15.574
NC_035085.1	29918087	.	C	T	.	.	MAF_USDA=7.377
NC_035085.1	29918113	.	G	T	.	.	MAF_INRAE=43.671;MAF_USDA=47.059
NC_035085.1	29918152	.	A	G	.	.	MAF_USDA=6.667
NC_035085.1	29918227	.	A	G	.	.	MAF_USDA=1.639
NC_035085.1	29918279	.	G	T	.	.	MAF_INRAE=10.526;MAF_USDA=4.098
NC_035085.1	29918348	.	A	C	.	.	MAF_USDA=4.098
NC_035085.1	29918358	.	C	A	.	.	MAF_INRAE=2.5;MAF_USDA=7.377
NC_035085.1	29918375	.	T	G	.	.	MAF_INRAE=9.494;MAF_USDA=2.941
NC_035085.1	29918396	.	T	G	.	.	MAF_USDA=10.0
NC_035085.1	29918397	.	C	A	.	.	MAF_USDA=10.0
NC_035085.1	29918417	.	C	T	.	.	MAF_USDA=5.738
NC_035085.1	29918459	.	G	T	.	.	MAF_INRAE=2.5;MAF_USDA=4.167
NC_035085.1	29918724	.	T	C	.	.	MAF_INRAE=2.5;MAF_USDA=7.377
NC_035085.1	29918957	.	C	G	.	.	MAF_INRAE=1.667;MAF_USDA=9.412
NC_035085.1	29919036	.	A	G	.	.	MAF_USDA=1.639
NC_035085.1	29919066	.	G	A	.	.	MAF_INRAE=41.772;MAF_USDA=18.235
NC_035085.1	29919084	.	G	A	.	.	MAF_USDA=1.639
NC_035085.1	29919173	.	A	G	.	.	MAF_USDA=28.235
NC_035085.1	29919276	.	T	G	.	.	MAF_INRAE=1.667;MAF_USDA=6.557
NC_035085.1	29919484	.	T	G	.	.	MAF_USDA=12.5
NC_035085.1	29919495	.	T	A	.	.	MAF_USDA=4.098
NC_035085.1	29919501	.	A	G	.	.	MAF_USDA=1.639
NC_035085.1	29919557	.	T	C	.	.	MAF_USDA=2.459
NC_035085.1	29919637	.	C	T	.	.	MAF_INRAE=41.772;MAF_USDA=48.235
NC_035085.1	29919676	.	A	C	.	.	MAF_USDA=29.167
NC_035085.1	29919719	.	A	C	.	.	MAF_INRAE=10.833
NC_035085.1	29919782	.	C	T	.	.	MAF_USDA=10.0
NC_035085.1	29919864	.	A	G	.	.	MAF_USDA=1.639
NC_035085.1	29919933	.	A	C	.	.	MAF_USDA=10.588
NC_035085.1	29919965	.	A	C	.	.	MAF_USDA=10.588
NC_035085.1	29920032	.	T	G	.	.	MAF_INRAE=41.772;MAF_USDA=16.471
NC_035085.1	29920037	.	G	T	.	.	MAF_USDA=2.941
NC_035085.1	29920085	.	G	A	.	.	MAF_USDA=2.459
NC_035085.1	29920185	.	G	T	.	.	MAF_USDA=41.667
NC_035085.1	29920284	.	T	C	.	.	MAF_INRAE=2.632;MAF_USDA=11.765
NC_035085.1	29920289	.	T	G	.	.	MAF_USDA=1.639
NC_035085.1	29920376	.	A	G	.	.	MAF_USDA=3.529
NC_035085.1	29920378	.	G	T	.	.	MAF_USDA=3.529
NC_035085.1	29920413	.	C	T	.	.	MAF_USDA=11.176
NC_035085.1	29920479	.	G	T	.	.	MAF_USDA=2.5
NC_035085.1	29920634	.	A	C	.	.	MAF_USDA=10.0
NC_035085.1	29920644	.	A	G	.	.	MAF_USDA=10.0
NC_035085.1	29920689	.	T	C	.	.	MAF_INRAE=2.5;MAF_USDA=6.557
NC_035085.1	29920692	.	T	A	.	.	MAF_USDA=18.033
NC_035085.1	29920746	.	A	C	.	.	MAF_USDA=4.167
NC_035085.1	29920750	.	G	T	.	.	MAF_INRAE=2.5;MAF_USDA=6.557
NC_035085.1	29920793	.	A	G	.	.	MAF_USDA=13.934
NC_035085.1	29920796	.	T	A	.	.	MAF_INRAE=9.167
NC_035085.1	29920833	.	A	T	.	.	MAF_USDA=3.529
NC_035085.1	29920889	.	C	A	.	.	MAF_USDA=8.235
NC_035085.1	29920902	.	A	G	.	.	MAF_USDA=2.459
NC_035085.1	29921047	.	A	G	.	.	MAF_USDA=10.588
NC_035085.1	29921078	.	C	A	.	.	MAF_USDA=1.639
NC_035085.1	29921108	.	C	T	.	.	MAF_INRAE=41.772;MAF_USDA=32.353
NC_035085.1	29921111	.	C	T	.	.	MAF_USDA=1.639
NC_035085.1	29921130	.	T	C	.	.	MAF_USDA=8.235
NC_035085.1	29921131	.	G	A	.	.	MAF_USDA=11.765
NC_035085.1	29921209	.	G	C	.	.	MAF_INRAE=10.127;MAF_USDA=2.941
NC_035085.1	29921427	.	T	A	.	.	MAF_USDA=1.639
NC_035085.1	29921451	.	A	C	.	.	MAF_INRAE=10.526;MAF_USDA=1.667
NC_035085.1	29922728	.	A	G	.	.	MAF_USDA=9.146
NC_035085.1	29922766	.	C	A	.	.	MAF_USDA=10.714
NC_035085.1	29922769	.	T	G	.	.	MAF_USDA=2.5
NC_035085.1	29922796	.	C	A	.	.	MAF_INRAE=3.333;MAF_USDA=4.098
NC_035085.1	29922913	.	A	C	.	.	MAF_USDA=10.0
NC_035085.1	29922975	.	A	C	.	.	MAF_USDA=3.279
NC_035085.1	29922981	.	C	A	.	.	MAF_USDA=14.706
NC_035085.1	29923182	.	C	T	.	.	MAF_USDA=1.176
NC_035085.1	29923204	.	C	T	.	.	MAF_INRAE=2.5;MAF_USDA=4.706
NC_035085.1	29923205	.	G	A	.	.	MAF_USDA=3.279
NC_035085.1	29923236	.	A	G	.	.	MAF_INRAE=23.418;MAF_USDA=40.588
NC_035085.1	29923362	.	G	A	.	.	MAF_USDA=1.765
NC_035085.1	29923371	.	C	T	.	.	MAF_INRAE=2.5;MAF_USDA=6.557
NC_035085.1	29923400	.	C	T	.	.	MAF_USDA=3.529
NC_035085.1	29923414	.	G	A	.	.	MAF_USDA=1.639
NC_035085.1	29923446	.	G	T	.	.	MAF_INRAE=2.5;MAF_USDA=9.016
NC_035085.1	29923447	.	C	T	.	.	MAF_INRAE=2.5;MAF_USDA=9.016
NC_035085.1	29923517	.	A	G	.	.	MAF_INRAE=10.526;MAF_USDA=4.098
NC_035085.1	29923522	.	C	T	.	.	MAF_INRAE=39.873;MAF_USDA=48.824
NC_035085.1	29923573	.	G	A	.	.	MAF_USDA=5.294
NC_035085.1	29923691	.	C	T	.	.	MAF_USDA=1.639
NC_035085.1	29923703	.	A	T	.	.	MAF_USDA=2.459
NC_035085.1	29923716	.	G	T	.	.	MAF_INRAE=2.5;MAF_USDA=6.557
NC_035085.1	29923722	.	C	A	.	.	MAF_USDA=10.656
NC_035085.1	29923724	.	C	T	.	.	MAF_USDA=10.588
NC_035085.1	29923742	.	C	T	.	.	MAF_USDA=9.016
NC_035085.1	29923808	.	C	T	.	.	MAF_USDA=10.0
NC_035085.1	29923811	.	C	T	.	.	MAF_USDA=9.412
NC_035085.1	29923851	.	T	A	.	.	MAF_USDA=10.0
NC_035085.1	29923862	.	G	T	.	.	MAF_USDA=6.471
NC_035085.1	29923865	.	T	C	.	.	MAF_USDA=10.0
NC_035085.1	29923907	.	C	G	.	.	MAF_USDA=3.279
NC_035085.1	29923985	.	C	T	.	.	MAF_USDA=2.941
NC_035085.1	29923990	.	C	A	.	.	MAF_USDA=10.0
NC_035085.1	29924042	.	C	G	.	.	MAF_USDA=12.5
NC_035085.1	29924122	.	G	C	.	.	MAF_USDA=3.279
NC_035085.1	29924200	.	A	T	.	.	MAF_USDA=17.213
NC_035085.1	29924212	.	A	C	.	.	MAF_INRAE=10.759;MAF_USDA=5.294
NC_035085.1	29924213	.	T	A	.	.	MAF_INRAE=10.833;MAF_USDA=5.294
NC_035085.1	29924235	.	C	T	.	.	MAF_USDA=2.353
NC_035085.1	29924373	.	C	A	.	.	MAF_USDA=13.934
NC_035085.1	29924390	.	C	T	.	.	MAF_USDA=13.934
NC_035085.1	29924498	.	G	A	.	.	MAF_USDA=3.279
NC_035085.1	29924507	.	T	G	.	.	MAF_USDA=1.639
NC_035085.1	29924694	.	G	A	.	.	MAF_USDA=2.459
NC_035085.1	29924799	.	C	A	.	.	MAF_USDA=4.098
NC_035085.1	29924811	.	T	C	.	.	MAF_USDA=2.459
NC_035085.1	29924888	.	A	G	.	.	MAF_INRAE=41.772;MAF_USDA=15.882
NC_035085.1	29924945	.	A	T	.	.	MAF_USDA=2.459
NC_035085.1	29924951	.	T	C	.	.	MAF_USDA=12.941
NC_035085.1	29924991	.	G	T	.	.	MAF_USDA=3.279
NC_035085.1	29925032	.	C	T	.	.	MAF_INRAE=9.167;MAF_USDA=4.706
NC_035085.1	29925076	.	T	A	.	.	MAF_INRAE=35.0;MAF_USDA=50.0
NC_035085.1	29925109	.	T	G	.	.	MAF_USDA=1.667
NC_035085.1	29925319	.	C	T	.	.	MAF_USDA=2.459
NC_035085.1	29925333	.	T	G	.	.	MAF_INRAE=2.5;MAF_USDA=14.583
NC_035085.1	29925361	.	T	C	.	.	MAF_USDA=6.557
NC_035085.1	29925375	.	G	T	.	.	MAF_USDA=3.279
NC_035085.1	29925414	.	G	T	.	.	MAF_USDA=11.475
NC_035085.1	29925665	.	T	C	.	.	MAF_USDA=10.0
NC_035085.1	29925720	.	T	G	.	.	MAF_INRAE=10.127;MAF_USDA=5.294
NC_035085.1	29925734	.	A	C	.	.	MAF_USDA=2.459
NC_035085.1	29925755	.	C	A	.	.	MAF_USDA=10.588
NC_035085.1	29925813	.	G	A	.	.	MAF_USDA=11.176
NC_035085.1	29925835	.	G	A	.	.	MAF_USDA=4.098
NC_035085.1	29925884	.	A	G	.	.	MAF_INRAE=49.367;MAF_USDA=47.059
NC_035085.1	29925906	.	A	G	.	.	MAF_INRAE=48.101;MAF_USDA=15.882
NC_035085.1	29925937	.	G	A	.	.	MAF_USDA=17.059
NC_035085.1	29925953	.	G	T	.	.	MAF_INRAE=2.5;MAF_USDA=4.706
NC_035085.1	29926008	.	A	T	.	.	MAF_INRAE=48.101;MAF_USDA=14.118
NC_035085.1	29926110	.	T	C	.	.	MAF_USDA=10.0
NC_035085.1	29926179	.	C	G	.	.	MAF_USDA=3.529
NC_035085.1	29926225	.	T	C	.	.	MAF_USDA=16.667
NC_035085.1	29926372	.	C	T	.	.	MAF_USDA=4.118
NC_035085.1	29926377	.	A	G	.	.	MAF_USDA=8.235
NC_035085.1	29926414	.	C	A	.	.	MAF_USDA=10.0
NC_035085.1	29926419	.	C	A	.	.	MAF_USDA=3.279
NC_035085.1	29926422	.	A	G	.	.	MAF_USDA=9.412
NC_035085.1	29926553	.	A	G	.	.	MAF_USDA=2.459
NC_035085.1	29926559	.	A	C	.	.	MAF_INRAE=48.734;MAF_USDA=34.118
NC_035085.1	29926658	.	A	G	.	.	MAF_USDA=1.639
NC_035085.1	29926754	.	G	A	.	.	MAF_USDA=2.459
NC_035085.1	29926818	.	T	G	.	.	MAF_USDA=3.279
NC_035085.1	29926885	.	T	A	.	.	MAF_INRAE=1.667
NC_035085.1	29926911	.	A	T	.	.	MAF_USDA=11.765
NC_035085.1	29926913	.	A	G	.	.	MAF_INRAE=48.101;MAF_USDA=34.706
NC_035085.1	29926931	.	T	C	.	.	MAF_INRAE=47.468;MAF_USDA=15.882
NC_035085.1	29927010	.	T	C	.	.	MAF_INRAE=2.5;MAF_USDA=9.836
NC_035085.1	29927075	.	T	A	.	.	MAF_USDA=16.667
NC_035085.1	29927076	.	C	A	.	.	MAF_USDA=16.667
NC_035085.1	29927077	.	C	A	.	.	MAF_USDA=16.667
NC_035085.1	29927207	.	G	A	.	.	MAF_INRAE=5.833
NC_035085.1	29927262	.	A	C	.	.	MAF_INRAE=48.101;MAF_USDA=12.941
NC_035085.1	29927308	.	A	G	.	.	MAF_INRAE=8.228;MAF_USDA=4.918
NC_035085.1	29927324	.	T	A	.	.	MAF_USDA=1.639
NC_035085.1	29927364	.	T	G	.	.	MAF_INRAE=10.759;MAF_USDA=5.294
NC_035085.1	29927388	.	A	T	.	.	MAF_USDA=18.824
NC_035085.1	29927389	.	A	T	.	.	MAF_USDA=18.824
NC_035085.1	29927539	.	A	C	.	.	MAF_USDA=1.639
NC_035085.1	29927574	.	C	T	.	.	MAF_INRAE=47.468;MAF_USDA=13.529
NC_035085.1	29927583	.	C	G	.	.	MAF_INRAE=48.101;MAF_USDA=25.0
NC_035085.1	29927584	.	G	A	.	.	MAF_USDA=19.412
NC_035085.1	29927725	.	G	C	.	.	MAF_INRAE=49.367;MAF_USDA=44.118
NC_035085.1	29927810	.	G	T	.	.	MAF_USDA=4.167
NC_035085.1	29927811	.	C	G	.	.	MAF_USDA=1.639
NC_035085.1	29927833	.	T	C	.	.	MAF_INRAE=2.5;MAF_USDA=4.167
NC_035085.1	29927930	.	T	C	.	.	MAF_INRAE=48.333;MAF_USDA=25.0
NC_035085.1	29927932	.	C	A	.	.	MAF_INRAE=48.333;MAF_USDA=25.0
NC_035085.1	29927996	.	A	G	.	.	MAF_INRAE=48.101;MAF_USDA=15.294
NC_035085.1	29928020	.	A	C	.	.	MAF_INRAE=3.333;MAF_USDA=3.279
NC_035085.1	29928021	.	A	T	.	.	MAF_INRAE=7.5
NC_035085.1	29928030	.	C	T	.	.	MAF_INRAE=32.911;MAF_USDA=44.706
NC_035085.1	29928059	.	A	G	.	.	MAF_USDA=6.557
NC_035085.1	29928115	.	T	G	.	.	MAF_INRAE=48.101;MAF_USDA=30.952
NC_035085.1	29928117	.	C	A	.	.	MAF_INRAE=48.333;MAF_USDA=35.714
NC_035085.1	29928118	.	A	C	.	.	MAF_INRAE=48.333;MAF_USDA=38.095
NC_035085.1	29928124	.	G	A	.	.	MAF_USDA=29.167
NC_035085.1	29928212	.	C	T	.	.	MAF_INRAE=47.468;MAF_USDA=22.941
NC_035085.1	29928221	.	G	C	.	.	MAF_USDA=3.529
NC_035085.1	29928258	.	G	A	.	.	MAF_USDA=8.235
NC_035085.1	29928316	.	T	G	.	.	MAF_USDA=1.639
NC_035085.1	29928386	.	A	G	.	.	MAF_INRAE=5.833
NC_035085.1	29928443	.	G	A	.	.	MAF_USDA=2.459
NC_035085.1	29928476	.	T	C	.	.	MAF_USDA=4.098
NC_035085.1	29928514	.	G	A	.	.	MAF_INRAE=2.5
NC_035085.1	29928539	.	T	A	.	.	MAF_INRAE=41.139;MAF_USDA=17.647
NC_035085.1	29928544	.	A	C	.	.	MAF_USDA=2.459
NC_035085.1	29928656	.	T	G	.	.	MAF_INRAE=29.114;MAF_USDA=44.706
NC_035085.1	29928698	.	T	G	.	.	MAF_INRAE=28.481;MAF_USDA=47.647
NC_035085.1	29928725	.	T	A	.	.	MAF_USDA=4.118
NC_035085.1	29928744	.	T	G	.	.	MAF_INRAE=9.167
NC_035085.1	29928767	.	G	T	.	.	MAF_USDA=1.639
NC_035085.1	29928788	.	G	A	.	.	MAF_INRAE=9.167
NC_035085.1	29928870	.	A	C	.	.	MAF_INRAE=20.886;MAF_USDA=11.765
NC_035085.1	29928909	.	T	A	.	.	MAF_INRAE=38.608;MAF_USDA=35.294
NC_035085.1	29928917	.	A	C	.	.	MAF_INRAE=12.025;MAF_USDA=37.647
NC_035085.1	29929031	.	T	G	.	.	MAF_USDA=1.639
NC_035085.1	29929190	.	T	C	.	.	MAF_INRAE=30.38;MAF_USDA=45.294
NC_035085.1	29929463	.	C	G	.	.	MAF_USDA=1.639
NC_035085.1	29929666	.	G	T	.	.	MAF_USDA=2.459
NC_035085.1	29929797	.	G	A	.	.	MAF_USDA=5.882
NC_035085.1	29929855	.	G	A	.	.	MAF_INRAE=15.823;MAF_USDA=3.279
NC_035085.1	29929921	.	T	A	.	.	MAF_INRAE=2.5;MAF_USDA=11.765
NC_035085.1	29929963	.	C	A	.	.	MAF_INRAE=10.0
NC_035085.1	29930042	.	C	T	.	.	MAF_USDA=1.639
NC_035085.1	29930082	.	G	T	.	.	MAF_USDA=1.639
NC_035085.1	29930200	.	C	A	.	.	MAF_USDA=1.639
NC_035085.1	29930350	.	A	G	.	.	MAF_INRAE=2.5;MAF_USDA=1.639
NC_035085.1	29930511	.	C	G	.	.	MAF_USDA=4.167
NC_035085.1	29930544	.	A	G	.	.	MAF_INRAE=48.101;MAF_USDA=28.235
NC_035085.1	29930613	.	C	A	.	.	MAF_INRAE=10.759;MAF_USDA=5.294
NC_035085.1	29930626	.	G	A	.	.	MAF_USDA=1.639
NC_035085.1	29930642	.	C	A	.	.	MAF_USDA=4.118
NC_035085.1	29930718	.	T	A	.	.	MAF_USDA=3.529
NC_035085.1	29930785	.	G	A	.	.	MAF_INRAE=1.667
NC_035085.1	29930786	.	C	G	.	.	MAF_INRAE=1.667
NC_035085.1	29930794	.	C	T	.	.	MAF_USDA=1.639
NC_035085.1	29930795	.	G	A	.	.	MAF_USDA=2.941
NC_035085.1	29930830	.	A	C	.	.	MAF_USDA=4.118
NC_035085.1	29930885	.	A	T	.	.	MAF_INRAE=47.468;MAF_USDA=10.0
NC_035085.1	29930890	.	C	A	.	.	MAF_USDA=1.639
NC_035085.1	29930891	.	T	C	.	.	MAF_USDA=2.083
NC_035085.1	29930969	.	T	G	.	.	MAF_USDA=1.639
NC_035085.1	29930976	.	C	A	.	.	MAF_USDA=1.765
NC_035085.1	29931116	.	G	T	.	.	MAF_INRAE=16.456;MAF_USDA=2.941
NC_035085.1	29931141	.	A	T	.	.	MAF_USDA=14.754
NC_035085.1	29931142	.	G	A	.	.	MAF_USDA=14.754
NC_035085.1	29931216	.	C	T	.	.	MAF_INRAE=8.228;MAF_USDA=4.918
NC_035085.1	29931305	.	G	A	.	.	MAF_INRAE=48.734;MAF_USDA=29.167
NC_035085.1	29931385	.	T	C	.	.	MAF_USDA=8.333
NC_035085.1	29931459	.	C	T	.	.	MAF_INRAE=37.342;MAF_USDA=32.941
NC_035085.1	29931522	.	T	C	.	.	MAF_INRAE=43.671;MAF_USDA=49.412
NC_035085.1	29931748	.	A	T	.	.	MAF_INRAE=31.013;MAF_USDA=37.059
NC_035085.1	29931783	.	G	C	.	.	MAF_INRAE=3.333;MAF_USDA=15.882
NC_035085.1	29931862	.	T	G	.	.	MAF_INRAE=31.013;MAF_USDA=34.118
NC_035085.1	29931901	.	G	A	.	.	MAF_INRAE=34.81;MAF_USDA=48.824
NC_035085.1	29931930	.	A	G	.	.	MAF_USDA=8.333
NC_035085.1	29931991	.	T	A	.	.	MAF_USDA=1.639
NC_035085.1	29932001	.	T	C	.	.	MAF_USDA=6.471
NC_035085.1	29932023	.	C	A	.	.	MAF_INRAE=49.367;MAF_USDA=40.0
NC_035085.1	29932028	.	C	T	.	.	MAF_USDA=3.279
NC_035085.1	29932085	.	A	C	.	.	MAF_USDA=6.471
NC_035085.1	29932269	.	T	C	.	.	MAF_USDA=1.765
NC_035085.1	29932285	.	A	C	.	.	MAF_USDA=8.333
NC_035085.1	29932326	.	T	A	.	.	MAF_INRAE=20.253;MAF_USDA=12.5
NC_035085.1	29932336	.	G	T	.	.	MAF_INRAE=31.013;MAF_USDA=11.765
NC_035085.1	29932346	.	G	T	.	.	MAF_USDA=2.459
NC_035085.1	29932347	.	G	T	.	.	MAF_INRAE=2.5;MAF_USDA=15.294
NC_035085.1	29932359	.	G	A	.	.	MAF_USDA=1.639
NC_035085.1	29932531	.	A	C	.	.	MAF_USDA=1.639
NC_035085.1	29932562	.	C	T	.	.	MAF_INRAE=31.013;MAF_USDA=27.108
NC_035085.1	29932691	.	T	A	.	.	MAF_INRAE=10.127;MAF_USDA=4.167
NC_035085.1	29932753	.	T	A	.	.	MAF_USDA=40.909
NC_035085.1	29932762	.	A	T	.	.	MAF_USDA=1.639
NC_035085.1	29932770	.	C	A	.	.	MAF_USDA=18.033
NC_035085.1	29932803	.	C	T	.	.	MAF_INRAE=10.526;MAF_USDA=2.941
NC_035085.1	29932917	.	C	T	.	.	MAF_INRAE=5.833
NC_035085.1	29933061	.	A	G	.	.	MAF_INRAE=10.759;MAF_USDA=5.294
NC_035085.1	29933102	.	T	A	.	.	MAF_USDA=7.059
NC_035085.1	29933104	.	C	A	.	.	MAF_USDA=7.059
NC_035085.1	29933113	.	G	T	.	.	MAF_USDA=1.639
NC_035085.1	29933164	.	C	T	.	.	MAF_INRAE=39.167
NC_035085.1	29933165	.	T	C	.	.	MAF_INRAE=38.333
NC_035085.1	29933176	.	C	T	.	.	MAF_USDA=8.333
NC_035085.1	29933177	.	G	A	.	.	MAF_INRAE=38.333
NC_035085.1	29933182	.	G	T	.	.	MAF_INRAE=38.333
NC_035085.1	29933185	.	T	G	.	.	MAF_INRAE=37.5
NC_035085.1	29933189	.	C	T	.	.	MAF_INRAE=37.5
NC_035085.1	29933192	.	G	A	.	.	MAF_INRAE=37.5
NC_035085.1	29933196	.	G	A	.	.	MAF_USDA=16.667
NC_035085.1	29933219	.	C	A	.	.	MAF_INRAE=30.0
NC_035085.1	29933234	.	G	A	.	.	MAF_USDA=27.083
NC_035085.1	29933252	.	G	T	.	.	MAF_INRAE=32.5
NC_035085.1	29933259	.	T	C	.	.	MAF_INRAE=32.5
NC_035085.1	29933261	.	G	C	.	.	MAF_INRAE=33.333
NC_035085.1	29933275	.	G	T	.	.	MAF_INRAE=29.167
NC_035085.1	29933281	.	C	T	.	.	MAF_INRAE=10.0
NC_035085.1	29933288	.	T	A	.	.	MAF_INRAE=29.167
NC_035085.1	29933297	.	A	G	.	.	MAF_INRAE=29.167
NC_035085.1	29933324	.	A	C	.	.	MAF_INRAE=31.667
NC_035085.1	29933357	.	A	G	.	.	MAF_INRAE=31.667
NC_035085.1	29933375	.	A	G	.	.	MAF_INRAE=33.333
NC_035085.1	29933387	.	A	G	.	.	MAF_INRAE=35.0
NC_035085.1	29933405	.	G	A	.	.	MAF_INRAE=30.833
NC_035085.1	29933414	.	T	G	.	.	MAF_INRAE=29.167
NC_035085.1	29933426	.	G	A	.	.	MAF_USDA=3.279
NC_035085.1	29933453	.	C	G	.	.	MAF_INRAE=20.0
NC_035085.1	29933456	.	G	A	.	.	MAF_INRAE=20.833
NC_035085.1	29933477	.	G	C	.	.	MAF_INRAE=15.0
NC_035085.1	29933490	.	C	A	.	.	MAF_USDA=6.25
NC_035085.1	29933493	.	A	T	.	.	MAF_INRAE=11.667
NC_035085.1	29933505	.	C	T	.	.	MAF_USDA=5.882
NC_035085.1	29933507	.	G	C	.	.	MAF_INRAE=10.0;MAF_USDA=24.59
NC_035085.1	29933511	.	G	A	.	.	MAF_INRAE=8.333;MAF_USDA=21.311
NC_035085.1	29933550	.	T	C	.	.	MAF_INRAE=2.5
NC_035085.1	29933795	.	C	T	.	.	MAF_USDA=1.639
NC_035085.1	29933887	.	T	A	.	.	MAF_USDA=1.639
NC_035085.1	29934097	.	G	A	.	.	MAF_USDA=2.459
NC_035085.1	29934261	.	T	G	.	.	MAF_INRAE=10.0
NC_035085.1	29934333	.	G	C	.	.	MAF_INRAE=9.167
NC_035085.1	29934383	.	G	A	.	.	MAF_USDA=7.059
NC_035085.1	29934496	.	C	T	.	.	MAF_USDA=4.118
NC_035085.1	29934527	.	G	C	.	.	MAF_INRAE=2.5
NC_035085.1	29934577	.	A	G	.	.	MAF_INRAE=8.861;MAF_USDA=8.235
NC_035085.1	29934591	.	A	G	.	.	MAF_USDA=4.118
NC_035085.1	29934674	.	C	T	.	.	MAF_INRAE=1.667;MAF_USDA=29.167
NC_035085.1	29934677	.	A	G	.	.	MAF_USDA=1.639
NC_035085.1	29934860	.	G	A	.	.	MAF_INRAE=2.5
NC_035085.1	29935062	.	G	A	.	.	MAF_INRAE=27.848;MAF_USDA=11.176
NC_035085.1	29935390	.	C	A	.	.	MAF_USDA=3.279
NC_035085.1	29935701	.	T	C	.	.	MAF_INRAE=41.772;MAF_USDA=38.824
NC_035085.1	29935764	.	T	C	.	.	MAF_USDA=3.279
NC_035085.1	29935912	.	G	C	.	.	MAF_USDA=1.639
NC_035085.1	29935972	.	G	A	.	.	MAF_INRAE=9.167
NC_035085.1	29935992	.	T	A	.	.	MAF_USDA=2.459
NC_035085.1	29936354	.	C	A	.	.	MAF_USDA=5.882
NC_035085.1	29936359	.	A	G	.	.	MAF_USDA=2.459
NC_035085.1	29936419	.	C	A	.	.	MAF_INRAE=22.152;MAF_USDA=2.459
NC_035085.1	29936443	.	G	C	.	.	MAF_USDA=7.059
NC_035085.1	29936507	.	G	A	.	.	MAF_USDA=4.167
NC_035085.1	29936561	.	G	T	.	.	MAF_USDA=8.333
NC_035085.1	29936573	.	G	C	.	.	MAF_USDA=5.294
NC_035085.1	29936612	.	C	T	.	.	MAF_USDA=4.706
NC_035085.1	29936613	.	A	G	.	.	MAF_USDA=4.118
NC_035085.1	29936618	.	G	A	.	.	MAF_USDA=5.294
NC_035085.1	29936620	.	C	A	.	.	MAF_INRAE=47.468;MAF_USDA=15.882
NC_035085.1	29936746	.	A	T	.	.	MAF_INRAE=8.861;MAF_USDA=8.235
NC_035085.1	29936794	.	C	A	.	.	MAF_USDA=3.529
NC_035085.1	29936932	.	A	G	.	.	MAF_INRAE=49.367;MAF_USDA=49.412
NC_035085.1	29936978	.	A	G	.	.	MAF_INRAE=27.215;MAF_USDA=31.176
NC_035085.1	29937062	.	A	G	.	.	MAF_USDA=1.639
NC_035085.1	29937071	.	G	C	.	.	MAF_USDA=6.471
NC_035085.1	29937280	.	C	A	.	.	MAF_INRAE=27.848;MAF_USDA=11.176
NC_035085.1	29937294	.	G	T	.	.	MAF_USDA=3.279
NC_035085.1	29937571	.	C	A	.	.	MAF_USDA=6.471
NC_035085.1	29937700	.	A	G	.	.	MAF_INRAE=10.759;MAF_USDA=17.059
NC_035085.1	29937716	.	C	A	.	.	MAF_INRAE=8.861;MAF_USDA=9.412
NC_035085.1	29937730	.	T	G	.	.	MAF_INRAE=10.759;MAF_USDA=17.059
NC_035085.1	29937752	.	T	G	.	.	MAF_USDA=3.571
NC_035085.1	29937754	.	C	G	.	.	MAF_USDA=2.083
NC_035085.1	29937939	.	A	C	.	.	MAF_INRAE=8.228;MAF_USDA=4.118
NC_035085.1	29937947	.	T	C	.	.	MAF_USDA=4.098
NC_035085.1	29938277	.	G	A	.	.	MAF_USDA=9.016
NC_035085.1	29938293	.	G	A	.	.	MAF_INRAE=5.833
NC_035085.1	29938732	.	G	T	.	.	MAF_USDA=2.459
NC_035085.1	29938920	.	G	A	.	.	MAF_USDA=1.639
NC_035085.1	29939049	.	C	T	.	.	MAF_INRAE=19.62;MAF_USDA=4.706
NC_035085.1	29939117	.	C	T	.	.	MAF_USDA=2.459
NC_035085.1	29939251	.	G	A	.	.	MAF_USDA=1.639
NC_035085.1	29939255	.	G	A	.	.	MAF_INRAE=13.291;MAF_USDA=8.333
NC_035085.1	29939286	.	A	G	.	.	MAF_USDA=26.471
NC_035085.1	29939323	.	A	C	.	.	MAF_INRAE=1.667;MAF_USDA=25.0
NC_035085.1	29939428	.	A	T	.	.	MAF_INRAE=3.333
NC_035085.1	29939561	.	G	A	.	.	MAF_USDA=3.279
NC_035085.1	29939732	.	G	A	.	.	MAF_USDA=14.583
NC_035085.1	29940223	.	C	G	.	.	MAF_USDA=3.279
NC_035085.1	29940307	.	T	C	.	.	MAF_USDA=3.279
NC_035085.1	29940361	.	T	C	.	.	MAF_USDA=2.459
NC_035085.1	29940411	.	A	C	.	.	MAF_INRAE=9.167;MAF_USDA=2.459
NC_035085.1	29940444	.	G	A	.	.	MAF_USDA=3.333
NC_035085.1	29940453	.	C	A	.	.	MAF_USDA=1.667
NC_035085.1	29940468	.	C	A	.	.	MAF_INRAE=1.667
NC_035085.1	29940715	.	A	G	.	.	MAF_USDA=6.25
NC_035085.1	29941106	.	G	A	.	.	MAF_USDA=5.882
NC_035085.1	29941154	.	C	G	.	.	MAF_USDA=8.333
NC_035085.1	29941155	.	T	A	.	.	MAF_USDA=6.471
NC_035085.1	29941207	.	C	G	.	.	MAF_USDA=2.459
NC_035085.1	29941233	.	G	C	.	.	MAF_USDA=2.459
NC_035085.1	29941267	.	T	A	.	.	MAF_INRAE=2.5
NC_035085.1	29941268	.	T	G	.	.	MAF_USDA=3.279
NC_035085.1	29941326	.	G	T	.	.	MAF_USDA=2.459
NC_035085.1	29941340	.	C	A	.	.	MAF_USDA=7.059
NC_035085.1	29941353	.	A	C	.	.	MAF_USDA=2.459
NC_035085.1	29941422	.	A	G	.	.	MAF_USDA=2.459
NC_035085.1	29941456	.	C	T	.	.	MAF_INRAE=8.228;MAF_USDA=4.118
NC_035085.1	29941461	.	G	A	.	.	MAF_INRAE=8.861;MAF_USDA=7.647
NC_035085.1	29941627	.	A	G	.	.	MAF_USDA=2.941
NC_035085.1	29941642	.	T	C	.	.	MAF_USDA=5.882
NC_035085.1	29941649	.	A	G	.	.	MAF_USDA=2.941
NC_035085.1	29941663	.	C	A	.	.	MAF_USDA=1.765
NC_035085.1	29941695	.	C	T	.	.	MAF_INRAE=8.228;MAF_USDA=5.738
NC_035085.1	29941752	.	C	T	.	.	MAF_INRAE=5.833
NC_035085.1	29942030	.	A	C	.	.	MAF_USDA=1.639
NC_035085.1	29942061	.	C	A	.	.	MAF_USDA=2.459
NC_035085.1	29942114	.	T	G	.	.	MAF_INRAE=36.076;MAF_USDA=12.353
NC_035085.1	29942123	.	T	A	.	.	MAF_USDA=1.639
NC_035085.1	29942209	.	T	A	.	.	MAF_INRAE=15.823;MAF_USDA=7.647
NC_035085.1	29942360	.	A	G	.	.	MAF_INRAE=35.443;MAF_USDA=14.706
NC_035085.1	29942368	.	C	T	.	.	MAF_USDA=3.529
NC_035085.1	29942376	.	G	A	.	.	MAF_USDA=2.459
NC_035085.1	29942407	.	G	T	.	.	MAF_USDA=2.459
NC_035085.1	29942423	.	C	T	.	.	MAF_INRAE=48.101;MAF_USDA=20.588
NC_035085.1	29942458	.	C	T	.	.	MAF_INRAE=37.342;MAF_USDA=15.882
NC_035085.1	29942841	.	C	T	.	.	MAF_USDA=3.279
NC_035085.1	29942922	.	G	A	.	.	MAF_INRAE=35.443;MAF_USDA=12.353
NC_035085.1	29942976	.	G	A	.	.	MAF_USDA=2.459
NC_035085.1	29943127	.	C	G	.	.	MAF_INRAE=34.81;MAF_USDA=12.353
NC_035085.1	29943216	.	A	T	.	.	MAF_INRAE=1.667
NC_035085.1	29943347	.	G	T	.	.	MAF_INRAE=2.5
NC_035085.1	29943364	.	C	T	.	.	MAF_INRAE=35.443;MAF_USDA=12.353
NC_035085.1	29943430	.	G	A	.	.	MAF_INRAE=35.443;MAF_USDA=11.765
NC_035085.1	29943585	.	A	G	.	.	MAF_USDA=5.882
NC_035085.1	29943776	.	C	T	.	.	MAF_USDA=2.459
NC_035085.1	29943795	.	G	T	.	.	MAF_USDA=5.882
NC_035085.1	29943884	.	G	T	.	.	MAF_USDA=2.353
NC_035085.1	29943933	.	G	T	.	.	MAF_USDA=4.098
NC_035085.1	29943947	.	G	A	.	.	MAF_INRAE=10.127;MAF_USDA=11.176
NC_035085.1	29943985	.	C	A	.	.	MAF_INRAE=15.823;MAF_USDA=7.647
NC_035085.1	29943995	.	G	A	.	.	MAF_INRAE=46.203;MAF_USDA=34.706
NC_035085.1	29944050	.	T	C	.	.	MAF_INRAE=10.127;MAF_USDA=6.25
NC_035085.1	29944160	.	T	G	.	.	MAF_INRAE=10.127;MAF_USDA=10.588
NC_035085.1	29944171	.	A	C	.	.	MAF_INRAE=10.0;MAF_USDA=4.918
NC_035085.1	29944173	.	G	T	.	.	MAF_INRAE=10.127;MAF_USDA=8.824
NC_035085.1	29944216	.	G	A	.	.	MAF_INRAE=10.127;MAF_USDA=11.765
NC_035085.1	29944231	.	C	T	.	.	MAF_INRAE=8.228;MAF_USDA=4.118
NC_035085.1	29944280	.	A	C	.	.	MAF_INRAE=10.127;MAF_USDA=9.412
NC_035085.1	29944314	.	A	T	.	.	MAF_INRAE=10.127;MAF_USDA=10.588
NC_035085.1	29944315	.	A	C	.	.	MAF_INRAE=5.0;MAF_USDA=11.176
NC_035085.1	29944318	.	T	A	.	.	MAF_USDA=2.353
NC_035085.1	29944411	.	AAGGG	AAGGC	.	.	MAF_USDA=6.25
NC_035085.1	29944415	.	G	C	.	.	MAF_INRAE=10.127
NC_035085.1	29944485	.	T	C	.	.	MAF_USDA=2.459
NC_035085.1	29944506	.	A	G	.	.	MAF_USDA=2.459
NC_035085.1	29944516	.	G	A	.	.	MAF_USDA=2.459
NC_035085.1	29944521	.	A	G	.	.	MAF_USDA=5.294
NC_035085.1	29944528	.	C	T	.	.	MAF_USDA=1.765
NC_035085.1	29944542	.	A	G	.	.	MAF_INRAE=5.0;MAF_USDA=11.31
NC_035085.1	29944549	.	C	T	.	.	MAF_INRAE=10.127;MAF_USDA=11.31
NC_035085.1	29944576	.	G	A	.	.	MAF_USDA=2.459
NC_035085.1	29944624	.	G	A	.	.	MAF_INRAE=1.667;MAF_USDA=31.25
NC_035085.1	29944675	.	C	T	.	.	MAF_USDA=5.294
NC_035085.1	29944717	.	C	T	.	.	MAF_INRAE=8.228;MAF_USDA=9.412
NC_035085.1	29944743	.	T	C	.	.	MAF_INRAE=10.127;MAF_USDA=12.353
NC_035085.1	29944819	.	G	C	.	.	MAF_INRAE=10.127;MAF_USDA=6.25
NC_035085.1	29944826	.	G	A	.	.	MAF_INRAE=10.127;MAF_USDA=9.412
NC_035085.1	29944843	.	C	G	.	.	MAF_INRAE=10.127;MAF_USDA=11.176
NC_035085.1	29944899	.	C	A	.	.	MAF_INRAE=2.5
NC_035085.1	29944921	.	C	T	.	.	MAF_USDA=1.639
NC_035085.1	29944949	.	G	T	.	.	MAF_INRAE=37.975
NC_035085.1	29944976	.	G	A	.	.	MAF_USDA=1.639
NC_035085.1	29945020	.	A	C	.	.	MAF_USDA=2.459
NC_035085.1	29945050	.	A	G	.	.	MAF_INRAE=10.127;MAF_USDA=10.0
NC_035085.1	29945076	.	A	G	.	.	MAF_INRAE=2.5
NC_035085.1	29945093	.	G	A	.	.	MAF_INRAE=10.127;MAF_USDA=6.25
NC_035085.1	29945306	.	A	G	.	.	MAF_USDA=7.377
NC_035085.1	29945463	.	A	G	.	.	MAF_INRAE=5.833;MAF_USDA=4.918
NC_035085.1	29945471	.	A	G	.	.	MAF_INRAE=2.5
NC_035085.1	29945703	.	C	T	.	.	MAF_USDA=3.279
NC_035085.1	29945744	.	G	A	.	.	MAF_INRAE=2.5
NC_035085.1	29945759	.	A	T	.	.	MAF_USDA=4.918
NC_035085.1	29945779	.	G	T	.	.	MAF_USDA=4.918
NC_035085.1	29945809	.	T	C	.	.	MAF_USDA=3.279
NC_035085.1	29945852	.	A	G	.	.	MAF_USDA=21.176
NC_035085.1	29945949	.	C	T	.	.	MAF_INRAE=2.5;MAF_USDA=4.098
NC_035085.1	29945963	.	G	A	.	.	MAF_INRAE=2.5;MAF_USDA=4.098
NC_035085.1	29946128	.	C	T	.	.	MAF_USDA=3.279
NC_035085.1	29946133	.	C	T	.	.	MAF_INRAE=19.62;MAF_USDA=3.529
NC_035085.1	29946168	.	T	C	.	.	MAF_INRAE=2.5;MAF_USDA=4.918
NC_035085.1	29946228	.	A	G	.	.	MAF_INRAE=1.667;MAF_USDA=4.098
NC_035085.1	29946272	.	C	A	.	.	MAF_INRAE=2.5;MAF_USDA=4.918
NC_035085.1	29946377	.	G	A	.	.	MAF_USDA=13.115
NC_035085.1	29946392	.	G	A	.	.	MAF_INRAE=2.5;MAF_USDA=4.918
NC_035085.1	29946436	.	C	T	.	.	MAF_INRAE=10.0;MAF_USDA=4.918
NC_035085.1	29946457	.	G	A	.	.	MAF_USDA=8.197
NC_035085.1	29946494	.	C	T	.	.	MAF_INRAE=2.5;MAF_USDA=3.279
NC_035085.1	29946501	.	A	G	.	.	MAF_INRAE=2.5;MAF_USDA=3.279
NC_035085.1	29946506	.	A	C	.	.	MAF_USDA=3.279
NC_035085.1	29946509	.	T	A	.	.	MAF_INRAE=5.833;MAF_USDA=12.941
NC_035085.1	29946512	.	C	T	.	.	MAF_INRAE=2.5
NC_035085.1	29946688	.	A	T	.	.	MAF_USDA=2.459
NC_035085.1	29946731	.	G	A	.	.	MAF_USDA=3.279
NC_035085.1	29946760	.	C	T	.	.	MAF_USDA=2.083
NC_035085.1	29946848	.	A	T	.	.	MAF_USDA=2.459
NC_035085.1	29946901	.	A	G	.	.	MAF_INRAE=2.5;MAF_USDA=3.279
NC_035085.1	29946925	.	A	C	.	.	MAF_USDA=1.639
NC_035085.1	29946969	.	G	C	.	.	MAF_INRAE=5.833
NC_035085.1	29946990	.	C	G	.	.	MAF_INRAE=1.667;MAF_USDA=4.098
NC_035085.1	29946991	.	T	C	.	.	MAF_INRAE=1.667;MAF_USDA=4.098
NC_035085.1	29946996	.	A	T	.	.	MAF_INRAE=5.833
NC_035085.1	29947105	.	T	C	.	.	MAF_INRAE=2.5;MAF_USDA=3.279
NC_035085.1	29947222	.	G	A	.	.	MAF_INRAE=2.5;MAF_USDA=4.098
NC_035085.1	29947261	.	T	C	.	.	MAF_USDA=3.529
NC_035085.1	29947306	.	C	G	.	.	MAF_INRAE=10.127;MAF_USDA=2.353
NC_035085.1	29947310	.	A	G	.	.	MAF_INRAE=2.5;MAF_USDA=4.098
NC_035085.1	29947335	.	C	T	.	.	MAF_USDA=2.459
NC_035085.1	29947393	.	C	T	.	.	MAF_INRAE=2.5
NC_035085.1	29947428	.	G	T	.	.	MAF_USDA=18.852
NC_035085.1	29947435	.	A	G	.	.	MAF_USDA=5.882
NC_035085.1	29947438	.	G	T	.	.	MAF_INRAE=2.5
NC_035085.1	29947634	.	C	T	.	.	MAF_USDA=1.639
NC_035085.1	29947676	.	A	T	.	.	MAF_INRAE=2.5;MAF_USDA=3.279
NC_035085.1	29947720	.	C	G	.	.	MAF_INRAE=2.5;MAF_USDA=1.639
NC_035085.1	29947775	.	T	A	.	.	MAF_INRAE=2.5
NC_035085.1	29947779	.	G	A	.	.	MAF_INRAE=8.228;MAF_USDA=4.918
NC_035085.1	29947932	.	G	T	.	.	MAF_INRAE=9.494;MAF_USDA=3.529
NC_035085.1	29947983	.	G	T	.	.	MAF_INRAE=10.127;MAF_USDA=2.353
NC_035085.1	29947987	.	G	A	.	.	MAF_USDA=1.639
NC_035085.1	29948029	.	T	C	.	.	MAF_INRAE=2.5
NC_035085.1	29948183	.	G	T	.	.	MAF_USDA=8.197
NC_035085.1	29948383	.	A	T	.	.	MAF_USDA=4.098
NC_035085.1	29948434	.	T	C	.	.	MAF_INRAE=2.5
NC_035085.1	29948444	.	G	T	.	.	MAF_INRAE=2.5
NC_035085.1	29948456	.	G	T	.	.	MAF_USDA=3.279
NC_035085.1	29948531	.	C	A	.	.	MAF_USDA=1.765
NC_035085.1	29948653	.	A	T	.	.	MAF_INRAE=8.228;MAF_USDA=15.882
NC_035085.1	29948786	.	T	C	.	.	MAF_USDA=1.639
NC_035085.1	29949130	.	G	A	.	.	MAF_INRAE=2.5;MAF_USDA=2.459
NC_035085.1	29949178	.	A	G	.	.	MAF_INRAE=2.5
NC_035085.1	29949230	.	G	T	.	.	MAF_USDA=5.882
NC_035085.1	29949390	.	G	A	.	.	MAF_USDA=2.459
NC_035085.1	29949642	.	C	A	.	.	MAF_INRAE=5.0
NC_035085.1	29949890	.	C	T	.	.	MAF_USDA=8.333
NC_035085.1	29950128	.	C	T	.	.	MAF_USDA=1.765
NC_035085.1	29950181	.	C	T	.	.	MAF_USDA=2.459
NC_035085.1	29950210	.	C	T	.	.	MAF_INRAE=26.582;MAF_USDA=14.706
NC_035085.1	29950231	.	T	G	.	.	MAF_USDA=2.459
NC_035085.1	29950237	.	G	T	.	.	MAF_INRAE=19.62;MAF_USDA=4.706
NC_035085.1	29950251	.	T	C	.	.	MAF_INRAE=2.5;MAF_USDA=2.459
NC_035085.1	29950280	.	A	T	.	.	MAF_INRAE=21.053;MAF_USDA=2.083
NC_035085.1	29950294	.	A	T	.	.	MAF_INRAE=2.5
NC_035085.1	29950305	.	G	C	.	.	MAF_INRAE=2.5
NC_035085.1	29950308	.	C	G	.	.	MAF_INRAE=2.5
NC_035085.1	29950344	.	T	C	.	.	MAF_INRAE=46.203;MAF_USDA=8.235
NC_035085.1	29950410	.	T	C	.	.	MAF_USDA=3.529
NC_035085.1	29950506	.	C	T	.	.	MAF_USDA=1.765
NC_035085.1	29950621	.	C	T	.	.	MAF_USDA=4.918
NC_035085.1	29950633	.	A	T	.	.	MAF_INRAE=1.667
NC_035085.1	29950655	.	T	C	.	.	MAF_INRAE=2.5;MAF_USDA=3.279
NC_035085.1	29950674	.	C	T	.	.	MAF_USDA=2.459
NC_035085.1	29950677	.	T	C	.	.	MAF_USDA=4.918
NC_035085.1	29950715	.	T	A	.	.	MAF_USDA=1.639
NC_035085.1	29950744	.	C	A	.	.	MAF_INRAE=2.5
NC_035085.1	29950856	.	T	C	.	.	MAF_INRAE=46.203;MAF_USDA=14.118
NC_035085.1	29950901	.	T	C	.	.	MAF_USDA=2.459
NC_035085.1	29950992	.	C	A	.	.	MAF_INRAE=2.5
NC_035085.1	29951005	.	G	T	.	.	MAF_USDA=4.098
NC_035085.1	29951019	.	G	A	.	.	MAF_USDA=2.459
NC_035085.1	29951129	.	G	T	.	.	MAF_INRAE=5.833
NC_035085.1	29951152	.	A	G	.	.	MAF_INRAE=2.5
NC_035085.1	29951207	.	T	C	.	.	MAF_INRAE=5.0;MAF_USDA=10.0
NC_035085.1	29951221	.	T	A	.	.	MAF_USDA=1.765
NC_035085.1	29951235	.	T	A	.	.	MAF_USDA=5.294
NC_035085.1	29951240	.	T	G	.	.	MAF_INRAE=2.5;MAF_USDA=5.294
NC_035085.1	29951335	.	G	T	.	.	MAF_USDA=3.529
NC_035085.1	29951364	.	A	T	.	.	MAF_USDA=9.016
NC_035085.1	29951390	.	A	C	.	.	MAF_USDA=4.706
NC_035085.1	29951552	.	G	T	.	.	MAF_USDA=3.529
NC_035085.1	29951559	.	C	T	.	.	MAF_INRAE=5.0;MAF_USDA=5.882
NC_035085.1	29951560	.	G	A	.	.	MAF_USDA=5.294
NC_035085.1	29951597	.	A	G	.	.	MAF_USDA=3.529
NC_035085.1	29951607	.	G	T	.	.	MAF_USDA=5.882
NC_035085.1	29951614	.	A	G	.	.	MAF_USDA=3.529
NC_035085.1	29951617	.	G	A	.	.	MAF_INRAE=19.62;MAF_USDA=5.294
NC_035085.1	29951620	.	A	T	.	.	MAF_USDA=8.197
NC_035085.1	29951638	.	T	G	.	.	MAF_USDA=2.941
NC_035085.1	29951662	.	A	T	.	.	MAF_USDA=1.639
NC_035085.1	29951857	.	C	T	.	.	MAF_INRAE=10.0;MAF_USDA=5.0
NC_035085.1	29951889	.	G	C	.	.	MAF_USDA=12.5
NC_035085.1	29951928	.	C	T	.	.	MAF_USDA=5.294
NC_035085.1	29951938	.	T	G	.	.	MAF_INRAE=8.228;MAF_USDA=3.529
NC_035085.1	29952056	.	G	T	.	.	MAF_USDA=4.918
NC_035085.1	29952057	.	A	G	.	.	MAF_USDA=4.098
NC_035085.1	29952094	.	A	G	.	.	MAF_INRAE=39.873;MAF_USDA=11.176
NC_035085.1	29952250	.	A	G	.	.	MAF_USDA=4.706
NC_035085.1	29952273	.	G	A	.	.	MAF_USDA=2.459
NC_035085.1	29952286	.	C	A	.	.	MAF_USDA=8.197
NC_035085.1	29952292	.	G	T	.	.	MAF_USDA=3.279
NC_035085.1	29952308	.	G	A	.	.	MAF_USDA=3.279
NC_035085.1	29952339	.	A	T	.	.	MAF_USDA=5.294
NC_035085.1	29952412	.	T	C	.	.	MAF_USDA=2.459
NC_035085.1	29952417	.	A	T	.	.	MAF_USDA=2.459
NC_035085.1	29952522	.	C	T	.	.	MAF_INRAE=39.873;MAF_USDA=7.647
NC_035085.1	29952599	.	T	C	.	.	MAF_USDA=2.459
NC_035085.1	29952612	.	G	T	.	.	MAF_USDA=8.333
NC_035085.1	29952642	.	C	G	.	.	MAF_INRAE=20.253;MAF_USDA=20.588
NC_035085.1	29952651	.	G	T	.	.	MAF_USDA=2.941
NC_035085.1	29952671	.	T	C	.	.	MAF_INRAE=3.333;MAF_USDA=2.459
NC_035085.1	29952703	.	C	T	.	.	MAF_USDA=5.882
NC_035085.1	29952726	.	A	G	.	.	MAF_USDA=4.918
NC_035085.1	29952736	.	G	A	.	.	MAF_USDA=6.548
NC_035085.1	29952777	.	C	T	.	.	MAF_USDA=2.941
NC_035085.1	29952805	.	G	T	.	.	MAF_USDA=5.882
NC_035085.1	29952812	.	T	A	.	.	MAF_USDA=2.941
NC_035085.1	29952819	.	T	G	.	.	MAF_USDA=5.882
NC_035085.1	29952831	.	T	C	.	.	MAF_USDA=3.529
NC_035085.1	29952888	.	C	A	.	.	MAF_INRAE=39.241;MAF_USDA=7.647
NC_035085.1	29952967	.	A	C	.	.	MAF_USDA=3.529
NC_035085.1	29952982	.	G	A	.	.	MAF_USDA=3.529
NC_035085.1	29953065	.	C	T	.	.	MAF_INRAE=8.228;MAF_USDA=4.118
NC_035085.1	29953101	.	T	C	.	.	MAF_USDA=3.279
NC_035085.1	29953162	.	T	G	.	.	MAF_USDA=3.529
NC_035085.1	29953187	.	A	T	.	.	MAF_USDA=3.333
NC_035085.1	29953238	.	C	A	.	.	MAF_USDA=12.5
NC_035085.1	29953243	.	G	C	.	.	MAF_USDA=2.976
NC_035085.1	29953273	.	C	T	.	.	MAF_USDA=5.357
NC_035085.1	29953304	.	C	T	.	.	MAF_INRAE=1.667;MAF_USDA=9.412
NC_035085.1	29953321	.	G	A	.	.	MAF_USDA=2.459
NC_035085.1	29953327	.	C	T	.	.	MAF_USDA=2.941
NC_035085.1	29953331	.	T	C	.	.	MAF_USDA=8.197
NC_035085.1	29953402	.	A	T	.	.	MAF_USDA=2.459
NC_035085.1	29953572	.	C	A	.	.	MAF_USDA=3.279
NC_035085.1	29953668	.	A	G	.	.	MAF_USDA=4.706
NC_035085.1	29953680	.	C	T	.	.	MAF_USDA=1.639
NC_035085.1	29953689	.	C	G	.	.	MAF_USDA=3.279
NC_035085.1	29953692	.	T	C	.	.	MAF_USDA=1.639
NC_035085.1	29953715	.	T	C	.	.	MAF_INRAE=5.0;MAF_USDA=10.0
NC_035085.1	29953721	.	T	C	.	.	MAF_USDA=1.639
NC_035085.1	29953813	.	A	C	.	.	MAF_USDA=2.459
NC_035085.1	29953817	.	T	C	.	.	MAF_INRAE=43.038;MAF_USDA=40.588
NC_035085.1	29953887	.	G	A	.	.	MAF_USDA=3.529
NC_035085.1	29953928	.	A	G	.	.	MAF_USDA=2.459
NC_035085.1	29953951	.	T	C	.	.	MAF_USDA=2.459
NC_035085.1	29953954	.	G	A	.	.	MAF_INRAE=2.5;MAF_USDA=6.25
NC_035085.1	29953980	.	C	T	.	.	MAF_USDA=4.118
NC_035085.1	29954019	.	G	A	.	.	MAF_USDA=4.098
NC_035085.1	29954063	.	A	G	.	.	MAF_USDA=7.377
NC_035085.1	29954077	.	A	T	.	.	MAF_USDA=9.836
NC_035085.1	29954158	.	G	A	.	.	MAF_USDA=1.639
NC_035085.1	29954177	.	G	A	.	.	MAF_INRAE=10.127
NC_035085.1	29954178	.	G	A	.	.	MAF_INRAE=34.81;MAF_USDA=31.176
NC_035085.1	29954335	.	G	T	.	.	MAF_USDA=1.639
NC_035085.1	29954360	.	A	G	.	.	MAF_USDA=15.294
NC_035085.1	29954370	.	A	G	.	.	MAF_USDA=13.115
NC_035085.1	29954411	.	G	T	.	.	MAF_USDA=4.098
NC_035085.1	29954438	.	G	T	.	.	MAF_USDA=3.279
NC_035085.1	29954489	.	T	G	.	.	MAF_INRAE=2.5
NC_035085.1	29954492	.	T	G	.	.	MAF_INRAE=2.5
NC_035085.1	29954495	.	C	G	.	.	MAF_INRAE=1.667
NC_035085.1	29954558	.	G	A	.	.	MAF_USDA=1.765
NC_035085.1	29954567	.	G	A	.	.	MAF_USDA=1.639
NC_035085.1	29954643	.	G	A	.	.	MAF_USDA=2.459
NC_035085.1	29954688	.	G	A	.	.	MAF_USDA=2.459
NC_035085.1	29954706	.	C	T	.	.	MAF_INRAE=13.291;MAF_USDA=5.294
NC_035085.1	29954738	.	C	T	.	.	MAF_USDA=5.882
NC_035085.1	29954764	.	G	A	.	.	MAF_USDA=3.279
NC_035085.1	29954847	.	T	G	.	.	MAF_USDA=2.459
NC_035085.1	29954876	.	G	C	.	.	MAF_USDA=1.639
NC_035085.1	29954895	.	C	T	.	.	MAF_USDA=1.639
NC_035085.1	29954963	.	C	T	.	.	MAF_INRAE=10.0
NC_035085.1	29954964	.	G	A	.	.	MAF_USDA=3.529
NC_035085.1	29955031	.	C	T	.	.	MAF_USDA=1.639
NC_035085.1	29955055	.	A	G	.	.	MAF_USDA=1.765
NC_035085.1	29955160	.	C	T	.	.	MAF_INRAE=2.5
NC_035085.1	29955249	.	G	A	.	.	MAF_USDA=8.824
NC_035085.1	29955285	.	T	A	.	.	MAF_USDA=3.529
NC_035085.1	29955312	.	T	C	.	.	MAF_INRAE=8.861;MAF_USDA=22.024
NC_035085.1	29955313	.	G	A	.	.	MAF_USDA=8.824
NC_035085.1	29955344	.	T	C	.	.	MAF_USDA=4.118
NC_035085.1	29955365	.	C	T	.	.	MAF_USDA=8.824
NC_035085.1	29955384	.	T	G	.	.	MAF_USDA=8.824
NC_035085.1	29955389	.	A	G	.	.	MAF_USDA=3.529
NC_035085.1	29955407	.	A	C	.	.	MAF_INRAE=10.0
NC_035085.1	29955414	.	T	A	.	.	MAF_INRAE=40.833;MAF_USDA=33.735
NC_035085.1	29955440	.	A	T	.	.	MAF_USDA=41.667
NC_035085.1	29955441	.	A	T	.	.	MAF_USDA=25.0
NC_035085.1	29955480	.	C	T	.	.	MAF_USDA=8.475
NC_035085.1	29955482	.	C	T	.	.	MAF_USDA=7.229
NC_035085.1	29955561	.	T	A	.	.	MAF_INRAE=8.228;MAF_USDA=4.706
NC_035085.1	29955565	.	G	A	.	.	MAF_INRAE=2.5;MAF_USDA=4.118
NC_035085.1	29955595	.	G	T	.	.	MAF_USDA=2.459
NC_035085.1	29955639	.	T	G	.	.	MAF_USDA=5.882
NC_035085.1	29955657	.	T	G	.	.	MAF_USDA=11.176
NC_035085.1	29955724	.	A	T	.	.	MAF_USDA=1.639
NC_035085.1	29955767	.	C	T	.	.	MAF_INRAE=25.316;MAF_USDA=50.0
NC_035085.1	29955768	.	A	G	.	.	MAF_USDA=5.882
NC_035085.1	29955812	.	G	T	.	.	MAF_USDA=3.279
NC_035085.1	29955873	.	A	T	.	.	MAF_USDA=4.706
NC_035085.1	29955886	.	A	T	.	.	MAF_USDA=2.459
NC_035085.1	29955901	.	C	G	.	.	MAF_INRAE=28.333;MAF_USDA=35.417
NC_035085.1	29955931	.	C	G	.	.	MAF_USDA=5.294
NC_035085.1	29955937	.	C	G	.	.	MAF_INRAE=8.228;MAF_USDA=8.824
NC_035085.1	29955951	.	T	C	.	.	MAF_USDA=5.294
NC_035085.1	29955970	.	T	C	.	.	MAF_INRAE=8.228;MAF_USDA=9.412
NC_035085.1	29956066	.	C	G	.	.	MAF_INRAE=30.38;MAF_USDA=42.353
NC_035085.1	29956135	.	T	G	.	.	MAF_INRAE=22.152;MAF_USDA=44.706
NC_035085.1	29956138	.	T	G	.	.	MAF_USDA=3.279
NC_035085.1	29956143	.	T	C	.	.	MAF_USDA=1.639
NC_035085.1	29956158	.	C	A	.	.	MAF_USDA=4.098
NC_035085.1	29956164	.	G	T	.	.	MAF_INRAE=2.5;MAF_USDA=10.417
NC_035085.1	29956172	.	C	A	.	.	MAF_INRAE=22.152;MAF_USDA=48.235
NC_035085.1	29956227	.	T	A	.	.	MAF_INRAE=8.228;MAF_USDA=8.824
NC_035085.1	29956256	.	A	T	.	.	MAF_USDA=5.294
NC_035085.1	29956267	.	G	C	.	.	MAF_INRAE=8.228;MAF_USDA=7.647
NC_035085.1	29956276	.	C	T	.	.	MAF_USDA=1.639
NC_035085.1	29956308	.	T	G	.	.	MAF_USDA=5.294
NC_035085.1	29956393	.	T	C	.	.	MAF_INRAE=8.228;MAF_USDA=9.412
NC_035085.1	29956398	.	G	T	.	.	MAF_INRAE=10.127;MAF_USDA=10.0
NC_035085.1	29956433	.	C	T	.	.	MAF_USDA=12.5
NC_035085.1	29956471	.	T	C	.	.	MAF_INRAE=30.38;MAF_USDA=41.765
NC_035085.1	29956543	.	G	A	.	.	MAF_INRAE=21.519;MAF_USDA=34.118
NC_035085.1	29956566	.	C	T	.	.	MAF_INRAE=8.228;MAF_USDA=9.412
NC_035085.1	29956577	.	A	T	.	.	MAF_USDA=5.882
NC_035085.1	29956609	.	C	T	.	.	MAF_INRAE=30.38;MAF_USDA=41.176
NC_035085.1	29956622	.	C	T	.	.	MAF_INRAE=8.228;MAF_USDA=8.824
NC_035085.1	29956647	.	G	T	.	.	MAF_INRAE=25.0;MAF_USDA=18.75
NC_035085.1	29956696	.	G	C	.	.	MAF_INRAE=8.228;MAF_USDA=8.235
NC_035085.1	29956704	.	T	C	.	.	MAF_USDA=2.459
NC_035085.1	29956721	.	G	T	.	.	MAF_USDA=5.294
NC_035085.1	29956739	.	T	C	.	.	MAF_USDA=3.529
NC_035085.1	29956745	.	G	T	.	.	MAF_INRAE=39.873;MAF_USDA=6.471
NC_035085.1	29956761	.	A	G	.	.	MAF_USDA=6.557
NC_035085.1	29956777	.	A	T	.	.	MAF_USDA=5.882
NC_035085.1	29956833	.	C	A	.	.	MAF_USDA=13.529
NC_035085.1	29956881	.	A	T	.	.	MAF_INRAE=8.228;MAF_USDA=4.918
NC_035085.1	29956896	.	T	C	.	.	MAF_USDA=7.647
NC_035085.1	29957041	.	C	T	.	.	MAF_INRAE=22.152;MAF_USDA=48.235
NC_035085.1	29957110	.	C	T	.	.	MAF_USDA=1.765
NC_035085.1	29957146	.	A	G	.	.	MAF_INRAE=22.152;MAF_USDA=42.262
NC_035085.1	29957170	.	C	T	.	.	MAF_INRAE=13.924;MAF_USDA=8.333
NC_035085.1	29957224	.	C	A	.	.	MAF_INRAE=8.228;MAF_USDA=9.412
NC_035085.1	29957279	.	C	A	.	.	MAF_INRAE=21.519;MAF_USDA=18.75
NC_035085.1	29957280	.	A	C	.	.	MAF_INRAE=28.333;MAF_USDA=35.417
NC_035085.1	29957387	.	T	A	.	.	MAF_INRAE=13.924;MAF_USDA=4.706
NC_035085.1	29957403	.	C	A	.	.	MAF_USDA=2.459
NC_035085.1	29957421	.	C	A	.	.	MAF_USDA=2.941
NC_035085.1	29957433	.	T	C	.	.	MAF_USDA=2.459
NC_035085.1	29957439	.	C	A	.	.	MAF_INRAE=49.367;MAF_USDA=21.176
NC_035085.1	29957475	.	G	A	.	.	MAF_USDA=2.459
NC_035085.1	29957535	.	T	G	.	.	MAF_INRAE=10.526;MAF_USDA=4.918
NC_035085.1	29957564	.	A	G	.	.	MAF_USDA=7.059
NC_035085.1	29957570	.	T	G	.	.	MAF_INRAE=8.228;MAF_USDA=7.059
NC_035085.1	29957591	.	A	G	.	.	MAF_USDA=9.016
NC_035085.1	29957604	.	G	A	.	.	MAF_USDA=7.377
NC_035085.1	29957664	.	T	G	.	.	MAF_INRAE=30.38;MAF_USDA=44.706
NC_035085.1	29957723	.	A	G	.	.	MAF_INRAE=10.0
NC_035085.1	29957779	.	C	T	.	.	MAF_USDA=5.882
NC_035085.1	29957834	.	T	C	.	.	MAF_USDA=6.471
NC_035085.1	29957845	.	G	T	.	.	MAF_INRAE=36.709;MAF_USDA=42.353
NC_035085.1	29957855	.	T	A	.	.	MAF_INRAE=10.127;MAF_USDA=4.706
NC_035085.1	29957866	.	G	A	.	.	MAF_INRAE=25.949;MAF_USDA=50.0
NC_035085.1	29957901	.	A	G	.	.	MAF_USDA=9.016
NC_035085.1	29957932	.	A	T	.	.	MAF_USDA=35.417
NC_035085.1	29957933	.	A	T	.	.	MAF_USDA=35.417
NC_035085.1	29957934	.	A	T	.	.	MAF_USDA=12.5
NC_035085.1	29957935	.	A	T	.	.	MAF_USDA=2.083
NC_035085.1	29957939	.	A	T	.	.	MAF_INRAE=30.38
NC_035085.1	29957997	.	T	A	.	.	MAF_INRAE=31.013;MAF_USDA=44.118
NC_035085.1	29958070	.	T	G	.	.	MAF_INRAE=31.013;MAF_USDA=45.882
NC_035085.1	29958091	.	G	T	.	.	MAF_USDA=3.529
NC_035085.1	29958116	.	A	T	.	.	MAF_USDA=5.882
NC_035085.1	29958213	.	G	T	.	.	MAF_USDA=2.459
NC_035085.1	29958238	.	G	A	.	.	MAF_INRAE=10.127;MAF_USDA=4.706
NC_035085.1	29958246	.	C	G	.	.	MAF_USDA=10.656
NC_035085.1	29958276	.	G	C	.	.	MAF_INRAE=34.177;MAF_USDA=4.167
NC_035085.1	29958307	.	C	T	.	.	MAF_USDA=11.765
NC_035085.1	29958348	.	A	C	.	.	MAF_USDA=5.882
NC_035085.1	29958356	.	C	T	.	.	MAF_USDA=7.647
NC_035085.1	29958362	.	T	C	.	.	MAF_USDA=5.882
NC_035085.1	29958689	.	C	A	.	.	MAF_USDA=12.5
NC_035085.1	29958764	.	C	T	.	.	MAF_INRAE=10.127;MAF_USDA=4.918
NC_035085.1	29958908	.	A	C	.	.	MAF_INRAE=9.494;MAF_USDA=16.471
NC_035085.1	29958918	.	T	C	.	.	MAF_USDA=10.656
NC_035085.1	29958963	.	A	G	.	.	MAF_INRAE=10.127;MAF_USDA=15.882
NC_035085.1	29959004	.	C	T	.	.	MAF_USDA=6.471
NC_035085.1	29959019	.	G	A	.	.	MAF_INRAE=5.833
NC_035085.1	29959123	.	C	A	.	.	MAF_USDA=8.929
NC_035085.1	29959152	.	T	C	.	.	MAF_USDA=12.353
NC_035085.1	29959165	.	C	A	.	.	MAF_USDA=18.235
NC_035085.1	29959182	.	G	T	.	.	MAF_INRAE=2.5;MAF_USDA=2.459
NC_035085.1	29959223	.	C	A	.	.	MAF_USDA=4.098
NC_035085.1	29959243	.	T	C	.	.	MAF_USDA=1.639
NC_035085.1	29959459	.	T	G	.	.	MAF_INRAE=27.848;MAF_USDA=4.098
NC_035085.1	29959481	.	G	C	.	.	MAF_USDA=5.294
NC_035085.1	29959504	.	C	T	.	.	MAF_INRAE=2.5;MAF_USDA=1.765
NC_035085.1	29959528	.	G	A	.	.	MAF_INRAE=7.595;MAF_USDA=2.941
NC_035085.1	29959539	.	C	G	.	.	MAF_INRAE=10.127;MAF_USDA=4.918
NC_035085.1	29959559	.	T	G	.	.	MAF_USDA=4.918
NC_035085.1	29959583	.	T	C	.	.	MAF_INRAE=1.667
NC_035085.1	29959608	.	G	T	.	.	MAF_INRAE=27.848;MAF_USDA=3.279
NC_035085.1	29959610	.	C	G	.	.	MAF_USDA=11.176
NC_035085.1	29959627	.	A	G	.	.	MAF_USDA=9.412
NC_035085.1	29959642	.	T	A	.	.	MAF_USDA=16.471
NC_035085.1	29959661	.	T	C	.	.	MAF_USDA=1.639
NC_035085.1	29959749	.	C	T	.	.	MAF_USDA=11.176
NC_035085.1	29959758	.	A	G	.	.	MAF_USDA=5.294
NC_035085.1	29959923	.	T	G	.	.	MAF_USDA=1.639
NC_035085.1	29959995	.	C	T	.	.	MAF_USDA=9.836
NC_035085.1	29960015	.	T	C	.	.	MAF_INRAE=13.924;MAF_USDA=8.333
NC_035085.1	29960074	.	C	A	.	.	MAF_USDA=2.459
NC_035085.1	29960111	.	G	T	.	.	MAF_USDA=7.377
NC_035085.1	29960143	.	C	A	.	.	MAF_INRAE=48.333;MAF_USDA=18.824
NC_035085.1	29960156	.	T	G	.	.	MAF_USDA=12.712
NC_035085.1	29960202	.	A	G	.	.	MAF_USDA=2.083
NC_035085.1	29960212	.	T	C	.	.	MAF_USDA=12.295
NC_035085.1	29960236	.	C	G	.	.	MAF_USDA=2.459
NC_035085.1	29960252	.	A	G	.	.	MAF_USDA=11.475
NC_035085.1	29960265	.	A	T	.	.	MAF_USDA=9.836
NC_035085.1	29960274	.	T	C	.	.	MAF_USDA=10.656
NC_035085.1	29960285	.	A	C	.	.	MAF_USDA=8.197
NC_035085.1	29960288	.	T	G	.	.	MAF_INRAE=26.582;MAF_USDA=34.706
NC_035085.1	29960321	.	A	T	.	.	MAF_INRAE=40.506;MAF_USDA=28.689
NC_035085.1	29960372	.	A	G	.	.	MAF_INRAE=15.19;MAF_USDA=23.529
NC_035085.1	29960435	.	G	A	.	.	MAF_USDA=1.639
NC_035085.1	29960490	.	A	T	.	.	MAF_INRAE=28.481;MAF_USDA=22.941
NC_035085.1	29960500	.	G	A	.	.	MAF_USDA=11.176
NC_035085.1	29960533	.	T	C	.	.	MAF_USDA=19.412
NC_035085.1	29960739	.	G	A	.	.	MAF_USDA=16.667
NC_035085.1	29960744	.	T	A	.	.	MAF_USDA=3.279
NC_035085.1	29960776	.	T	C	.	.	MAF_USDA=10.588
NC_035085.1	29960819	.	G	A	.	.	MAF_USDA=9.412
NC_035085.1	29960844	.	A	T	.	.	MAF_USDA=5.294
NC_035085.1	29960865	.	G	C	.	.	MAF_USDA=10.588
NC_035085.1	29960882	.	T	G	.	.	MAF_USDA=10.588
NC_035085.1	29960898	.	T	C	.	.	MAF_USDA=7.831
NC_035085.1	29960900	.	T	G	.	.	MAF_USDA=7.831
NC_035085.1	29960928	.	T	A	.	.	MAF_USDA=1.176
NC_035085.1	29961139	.	G	T	.	.	MAF_USDA=7.377
NC_035085.1	29961182	.	C	A	.	.	MAF_USDA=2.459
NC_035085.1	29961277	.	G	A	.	.	MAF_USDA=1.639
NC_035085.1	29961367	.	C	T	.	.	MAF_USDA=2.083
NC_035085.1	29961510	.	T	A	.	.	MAF_USDA=11.765
NC_035085.1	29961580	.	C	T	.	.	MAF_INRAE=9.167;MAF_USDA=8.824
NC_035085.1	29961594	.	C	A	.	.	MAF_INRAE=44.937;MAF_USDA=14.881
NC_035085.1	29961648	.	T	C	.	.	MAF_USDA=1.639
NC_035085.1	29961690	.	C	T	.	.	MAF_USDA=11.765
NC_035085.1	29961693	.	A	G	.	.	MAF_USDA=11.765
NC_035085.1	29961741	.	C	A	.	.	MAF_USDA=11.176
NC_035085.1	29961869	.	C	T	.	.	MAF_USDA=27.059
NC_035085.1	29961889	.	G	C	.	.	MAF_USDA=21.176
NC_035085.1	29961949	.	C	A	.	.	MAF_INRAE=9.167;MAF_USDA=9.412
NC_035085.1	29961963	.	T	A	.	.	MAF_USDA=9.412
NC_035085.1	29961986	.	C	A	.	.	MAF_USDA=2.459
NC_035085.1	29962062	.	G	A	.	.	MAF_INRAE=17.722;MAF_USDA=20.588
NC_035085.1	29962116	.	G	A	.	.	MAF_INRAE=25.316;MAF_USDA=48.235
NC_035085.1	29962137	.	C	A	.	.	MAF_USDA=11.176
NC_035085.1	29962210	.	C	T	.	.	MAF_USDA=1.639
NC_035085.1	29962362	.	G	T	.	.	MAF_USDA=1.639
NC_035085.1	29962425	.	A	C	.	.	MAF_USDA=11.765
NC_035085.1	29962477	.	T	G	.	.	MAF_USDA=11.176
NC_035085.1	29962493	.	G	A	.	.	MAF_USDA=1.639
NC_035085.1	29962505	.	A	G	.	.	MAF_INRAE=25.316;MAF_USDA=30.0
NC_035085.1	29962531	.	T	G	.	.	MAF_USDA=11.176
NC_035085.1	29962537	.	A	G	.	.	MAF_USDA=1.639
NC_035085.1	29962627	.	C	T	.	.	MAF_USDA=10.0
NC_035085.1	29962655	.	C	T	.	.	MAF_INRAE=9.167
NC_035085.1	29962686	.	A	T	.	.	MAF_USDA=2.459
NC_035085.1	29962774	.	G	A	.	.	MAF_USDA=11.765
NC_035085.1	29962778	.	G	T	.	.	MAF_USDA=11.176
NC_035085.1	29962794	.	T	C	.	.	MAF_USDA=11.176
NC_035085.1	29962818	.	T	C	.	.	MAF_USDA=11.176
NC_035085.1	29962819	.	G	A	.	.	MAF_INRAE=9.167
NC_035085.1	29962877	.	G	A	.	.	MAF_INRAE=17.722;MAF_USDA=21.176
NC_035085.1	29962910	.	T	C	.	.	MAF_USDA=1.639
NC_035085.1	29963006	.	T	G	.	.	MAF_USDA=10.588
NC_035085.1	29963051	.	A	G	.	.	MAF_USDA=10.0
NC_035085.1	29963059	.	A	G	.	.	MAF_USDA=10.656
NC_035085.1	29963066	.	T	C	.	.	MAF_INRAE=10.0
NC_035085.1	29963072	.	G	A	.	.	MAF_USDA=10.588
NC_035085.1	29963292	.	T	C	.	.	MAF_INRAE=16.456;MAF_USDA=40.588
NC_035085.1	29963315	.	G	A	.	.	MAF_USDA=8.824
NC_035085.1	29963401	.	A	G	.	.	MAF_USDA=11.765
NC_035085.1	29963412	.	A	G	.	.	MAF_USDA=7.059
NC_035085.1	29963413	.	T	C	.	.	MAF_USDA=1.639
NC_035085.1	29963420	.	G	T	.	.	MAF_USDA=1.639
NC_035085.1	29963493	.	A	C	.	.	MAF_INRAE=10.127;MAF_USDA=8.824
NC_035085.1	29963498	.	T	A	.	.	MAF_INRAE=17.722;MAF_USDA=20.588
NC_035085.1	29963559	.	T	A	.	.	MAF_USDA=11.176
NC_035085.1	29963566	.	T	C	.	.	MAF_USDA=12.5
NC_035085.1	29963678	.	G	A	.	.	MAF_USDA=2.459
NC_035085.1	29963770	.	T	C	.	.	MAF_INRAE=11.667;MAF_USDA=15.217
NC_035085.1	29963773	.	G	A	.	.	MAF_INRAE=10.127
NC_035085.1	29963791	.	C	T	.	.	MAF_INRAE=12.5;MAF_USDA=31.25
NC_035085.1	29963900	.	T	C	.	.	MAF_INRAE=13.333;MAF_USDA=27.083
NC_035085.1	29963960	.	C	T	.	.	MAF_USDA=12.5
NC_035085.1	29963966	.	C	A	.	.	MAF_USDA=8.333
NC_035085.1	29963990	.	T	A	.	.	MAF_INRAE=14.167;MAF_USDA=48.81
NC_035085.1	29964043	.	C	T	.	.	MAF_INRAE=16.456;MAF_USDA=18.235
NC_035085.1	29964099	.	C	T	.	.	MAF_USDA=6.471
NC_035085.1	29964205	.	G	C	.	.	MAF_INRAE=17.722;MAF_USDA=48.824
NC_035085.1	29964309	.	A	T	.	.	MAF_USDA=12.5
NC_035085.1	29964318	.	C	A	.	.	MAF_USDA=16.667
NC_035085.1	29964392	.	C	T	.	.	MAF_INRAE=17.722;MAF_USDA=21.176
NC_035085.1	29964407	.	C	T	.	.	MAF_INRAE=9.167
NC_035085.1	29964448	.	G	C	.	.	MAF_INRAE=17.722;MAF_USDA=20.0
NC_035085.1	29964490	.	T	C	.	.	MAF_USDA=2.459
NC_035085.1	29964494	.	C	T	.	.	MAF_USDA=1.639
NC_035085.1	29964507	.	A	C	.	.	MAF_INRAE=17.722;MAF_USDA=49.412
NC_035085.1	29964667	.	G	T	.	.	MAF_INRAE=17.722
NC_035085.1	29964675	.	T	C	.	.	MAF_USDA=1.639
NC_035085.1	29964851	.	T	G	.	.	MAF_USDA=4.167
NC_035085.1	29964920	.	G	A	.	.	MAF_USDA=5.882
NC_035085.1	29965067	.	G	T	.	.	MAF_INRAE=17.722;MAF_USDA=39.412
NC_035085.1	29965083	.	A	C	.	.	MAF_USDA=1.639
NC_035085.1	29965118	.	G	A	.	.	MAF_USDA=12.5
NC_035085.1	29965125	.	T	G	.	.	MAF_USDA=6.471
NC_035085.1	29965171	.	G	A	.	.	MAF_INRAE=10.127;MAF_USDA=4.706
NC_035085.1	29965281	.	T	G	.	.	MAF_USDA=6.548
NC_035085.1	29965415	.	C	A	.	.	MAF_INRAE=10.526;MAF_USDA=4.098
NC_035085.1	29965485	.	A	T	.	.	MAF_INRAE=47.468;MAF_USDA=15.882
NC_035085.1	29965486	.	T	C	.	.	MAF_INRAE=17.722;MAF_USDA=48.824
NC_035085.1	29965524	.	T	A	.	.	MAF_INRAE=17.722;MAF_USDA=48.235
NC_035085.1	29965530	.	G	T	.	.	MAF_INRAE=17.089;MAF_USDA=37.647
NC_035085.1	29965556	.	T	C	.	.	MAF_USDA=10.0
NC_035085.1	29965573	.	T	C	.	.	MAF_USDA=11.176
NC_035085.1	29965637	.	C	T	.	.	MAF_INRAE=13.924;MAF_USDA=4.706
NC_035085.1	29965675	.	T	C	.	.	MAF_INRAE=44.937;MAF_USDA=17.647
NC_035085.1	29965722	.	C	T	.	.	MAF_INRAE=17.722;MAF_USDA=50.0
NC_035085.1	29965751	.	C	T	.	.	MAF_USDA=8.824
NC_035085.1	29965753	.	A	T	.	.	MAF_USDA=9.412
NC_035085.1	29965832	.	A	G	.	.	MAF_INRAE=17.722;MAF_USDA=49.412
NC_035085.1	29965898	.	T	A	.	.	MAF_USDA=4.098
NC_035085.1	29965899	.	G	A	.	.	MAF_INRAE=2.5;MAF_USDA=4.167
NC_035085.1	29965916	.	G	A	.	.	MAF_INRAE=17.722;MAF_USDA=50.0
NC_035085.1	29965936	.	G	A	.	.	MAF_INRAE=17.722;MAF_USDA=49.412
NC_035085.1	29966079	.	A	C	.	.	MAF_INRAE=17.089;MAF_USDA=50.0
NC_035085.1	29966243	.	C	G	.	.	MAF_USDA=3.529
NC_035085.1	29966268	.	C	T	.	.	MAF_USDA=6.557
NC_035085.1	29966270	.	G	A	.	.	MAF_USDA=4.918
NC_035085.1	29966339	.	G	T	.	.	MAF_INRAE=17.722;MAF_USDA=49.412
NC_035085.1	29966356	.	T	C	.	.	MAF_INRAE=17.722;MAF_USDA=49.412
NC_035085.1	29966420	.	C	A	.	.	MAF_INRAE=3.333;MAF_USDA=2.459
NC_035085.1	29966425	.	A	T	.	.	MAF_USDA=2.941
NC_035085.1	29966484	.	C	A	.	.	MAF_USDA=4.098
NC_035085.1	29966550	.	A	G	.	.	MAF_USDA=4.918
NC_035085.1	29966555	.	G	T	.	.	MAF_USDA=1.639
NC_035085.1	29966566	.	A	G	.	.	MAF_USDA=1.639
NC_035085.1	29966569	.	C	A	.	.	MAF_USDA=1.639
NC_035085.1	29966573	.	C	T	.	.	MAF_INRAE=17.722;MAF_USDA=49.412
NC_035085.1	29966584	.	A	G	.	.	MAF_USDA=1.639
NC_035085.1	29966586	.	C	T	.	.	MAF_USDA=2.459
NC_035085.1	29966589	.	T	C	.	.	MAF_USDA=1.639
NC_035085.1	29966604	.	T	C	.	.	MAF_INRAE=17.722;MAF_USDA=49.412
NC_035085.1	29966631	.	A	T	.	.	MAF_USDA=8.235
NC_035085.1	29966770	.	T	C	.	.	MAF_USDA=7.647
NC_035085.1	29966784	.	C	A	.	.	MAF_INRAE=17.722;MAF_USDA=49.412
NC_035085.1	29966820	.	A	G	.	.	MAF_INRAE=17.722;MAF_USDA=50.0
NC_035085.1	29966863	.	T	G	.	.	MAF_INRAE=17.722;MAF_USDA=49.412
NC_035085.1	29966869	.	G	A	.	.	MAF_INRAE=17.722;MAF_USDA=50.0
NC_035085.1	29967039	.	C	T	.	.	MAF_USDA=11.475
NC_035085.1	29967113	.	G	A	.	.	MAF_USDA=1.695
NC_035085.1	29967173	.	A	G	.	.	MAF_INRAE=10.127;MAF_USDA=5.932
NC_035085.1	29967233	.	C	T	.	.	MAF_USDA=13.636
NC_035085.1	29967235	.	G	A	.	.	MAF_INRAE=17.722;MAF_USDA=23.457
NC_035085.1	29967260	.	C	A	.	.	MAF_USDA=12.712
NC_035085.1	29967261	.	A	T	.	.	MAF_USDA=12.712
NC_035085.1	29967476	.	T	G	.	.	MAF_USDA=4.938
NC_035085.1	29967581	.	T	C	.	.	MAF_USDA=1.695
NC_035085.1	29967693	.	G	T	.	.	MAF_USDA=1.695
NC_035085.1	29967785	.	T	C	.	.	MAF_INRAE=20.253;MAF_USDA=14.024
NC_035085.1	29967855	.	C	A,T	.	.	MAF_INRAE=26.316;MAF_USDA=3.448
NC_035085.1	29967866	.	A	G	.	.	MAF_INRAE=17.722;MAF_USDA=43.21
NC_035085.1	29967910	.	T	C	.	.	MAF_INRAE=17.722;MAF_USDA=42.683
NC_035085.1	29967950	.	C	T	.	.	MAF_INRAE=17.722;MAF_USDA=42.683
NC_035085.1	29968005	.	C	T	.	.	MAF_USDA=1.639
NC_035085.1	29968052	.	G	T	.	.	MAF_INRAE=17.722;MAF_USDA=44.706
NC_035085.1	29968079	.	G	C	.	.	MAF_INRAE=17.722;MAF_USDA=47.059
NC_035085.1	29968155	.	T	G	.	.	MAF_USDA=7.059
NC_035085.1	29968194	.	G	T	.	.	MAF_INRAE=48.734;MAF_USDA=32.353
NC_035085.1	29968323	.	T	C	.	.	MAF_USDA=1.639
NC_035085.1	29968341	.	A	G	.	.	MAF_INRAE=17.722;MAF_USDA=49.412
NC_035085.1	29968380	.	C	T	.	.	MAF_USDA=5.738
NC_035085.1	29968418	.	T	C	.	.	MAF_USDA=9.412
NC_035085.1	29968547	.	A	G	.	.	MAF_USDA=2.083
NC_035085.1	29968575	.	C	A	.	.	MAF_USDA=1.667
NC_035085.1	29968651	.	A	G	.	.	MAF_INRAE=26.316;MAF_USDA=49.412
NC_035085.1	29968683	.	A	G	.	.	MAF_INRAE=17.722;MAF_USDA=47.059
NC_035085.1	29968766	.	A	C	.	.	MAF_INRAE=2.5;MAF_USDA=1.765
NC_035085.1	29968817	.	G	T	.	.	MAF_INRAE=27.215;MAF_USDA=3.279
NC_035085.1	29968871	.	A	G	.	.	MAF_USDA=3.279
NC_035085.1	29968921	.	A	C	.	.	MAF_USDA=1.639
NC_035085.1	29968924	.	C	T	.	.	MAF_USDA=1.639
NC_035085.1	29968982	.	G	T	.	.	MAF_INRAE=17.722;MAF_USDA=40.0
NC_035085.1	29969099	.	T	G	.	.	MAF_INRAE=31.013;MAF_USDA=10.588
NC_035085.1	29969237	.	T	A	.	.	MAF_USDA=2.941
NC_035085.1	29969346	.	T	G	.	.	MAF_USDA=3.279
NC_035085.1	29969417	.	G	C	.	.	MAF_INRAE=6.962
NC_035085.1	29969418	.	C	T	.	.	MAF_INRAE=3.333;MAF_USDA=2.459
NC_035085.1	29969443	.	C	A	.	.	MAF_USDA=2.941
NC_035085.1	29969504	.	C	A	.	.	MAF_INRAE=17.722;MAF_USDA=48.235
NC_035085.1	29969547	.	A	T	.	.	MAF_INRAE=9.167
NC_035085.1	29969551	.	T	C	.	.	MAF_USDA=7.059
NC_035085.1	29969556	.	C	T	.	.	MAF_INRAE=28.481;MAF_USDA=8.235
NC_035085.1	29969691	.	A	G	.	.	MAF_INRAE=8.333;MAF_USDA=1.765
NC_035085.1	29969756	.	C	A	.	.	MAF_INRAE=24.051;MAF_USDA=7.059
NC_035085.1	29969916	.	C	G	.	.	MAF_INRAE=17.722;MAF_USDA=47.059
NC_035085.1	29969974	.	A	G	.	.	MAF_INRAE=10.526;MAF_USDA=4.098
NC_035085.1	29970080	.	C	T	.	.	MAF_USDA=3.279
NC_035085.1	29970154	.	C	G	.	.	MAF_USDA=3.279
NC_035085.1	29970171	.	A	C	.	.	MAF_INRAE=17.722;MAF_USDA=29.412
NC_035085.1	29970222	.	T	A	.	.	MAF_USDA=18.235
NC_035085.1	29970289	.	C	T	.	.	MAF_INRAE=17.722;MAF_USDA=30.0
NC_035085.1	29970355	.	A	T	.	.	MAF_USDA=3.529
NC_035085.1	29970402	.	G	A	.	.	MAF_INRAE=17.089;MAF_USDA=47.647
NC_035085.1	29970443	.	A	C	.	.	MAF_INRAE=17.722;MAF_USDA=48.824
NC_035085.1	29970447	.	G	T	.	.	MAF_USDA=3.279
NC_035085.1	29970469	.	A	T	.	.	MAF_INRAE=17.722;MAF_USDA=47.024
NC_035085.1	29970523	.	T	G	.	.	MAF_INRAE=17.722;MAF_USDA=47.647
NC_035085.1	29970579	.	T	C	.	.	MAF_USDA=4.918
NC_035085.1	29970631	.	A	G	.	.	MAF_USDA=7.5
NC_035085.1	29970641	.	T	C	.	.	MAF_INRAE=17.089;MAF_USDA=47.619
NC_035085.1	29970686	.	T	A	.	.	MAF_USDA=3.279
NC_035085.1	29970812	.	T	G	.	.	MAF_INRAE=17.722;MAF_USDA=46.471
NC_035085.1	29970842	.	A	T	.	.	MAF_INRAE=15.833;MAF_USDA=50.0
NC_035085.1	29970844	.	G	A	.	.	MAF_INRAE=15.833;MAF_USDA=50.0
NC_035085.1	29970846	.	G	A	.	.	MAF_INRAE=15.833;MAF_USDA=50.0
NC_035085.1	29970848	.	T	A	.	.	MAF_INRAE=15.833;MAF_USDA=50.0
NC_035085.1	29970902	.	A	T	.	.	MAF_INRAE=17.722;MAF_USDA=47.647
NC_035085.1	29970912	.	T	G	.	.	MAF_USDA=3.279
NC_035085.1	29970947	.	T	G	.	.	MAF_INRAE=17.722;MAF_USDA=45.882
NC_035085.1	29970961	.	C	T	.	.	MAF_USDA=7.647
NC_035085.1	29971057	.	G	A	.	.	MAF_INRAE=17.089;MAF_USDA=4.706
NC_035085.1	29971074	.	T	C	.	.	MAF_INRAE=17.722;MAF_USDA=47.647
NC_035085.1	29971090	.	T	G	.	.	MAF_INRAE=15.0;MAF_USDA=47.059
NC_035085.1	29971094	.	C	A	.	.	MAF_INRAE=15.0;MAF_USDA=47.059
NC_035085.1	29971108	.	C	T	.	.	MAF_INRAE=10.127;MAF_USDA=4.118
NC_035085.1	29971199	.	A	G	.	.	MAF_INRAE=17.722;MAF_USDA=46.471
NC_035085.1	29971218	.	G	A	.	.	MAF_INRAE=17.722;MAF_USDA=46.471
NC_035085.1	29971229	.	C	T	.	.	MAF_INRAE=17.722;MAF_USDA=46.471
NC_035085.1	29971243	.	G	T	.	.	MAF_USDA=8.824
NC_035085.1	29971263	.	GTCCTCCG	GTCCTCCA	.	.	MAF_USDA=50.0
NC_035085.1	29971270	.	G	A	.	.	MAF_INRAE=17.722;MAF_USDA=42.623
NC_035085.1	29971376	.	C	G	.	.	MAF_INRAE=17.722;MAF_USDA=47.647
NC_035085.1	29971386	.	C	A	.	.	MAF_USDA=50.0
NC_035085.1	29971466	.	C	A	.	.	MAF_INRAE=17.722;MAF_USDA=47.647
NC_035085.1	29971467	.	G	T	.	.	MAF_INRAE=15.0;MAF_USDA=47.059
NC_035085.1	29971469	.	C	T	.	.	MAF_INRAE=15.0;MAF_USDA=47.059
NC_035085.1	29971536	.	T	C	.	.	MAF_USDA=43.75
NC_035085.1	29971625	.	C	T	.	.	MAF_INRAE=26.316;MAF_USDA=49.412
NC_035085.1	29971923	.	C	A	.	.	MAF_INRAE=17.722;MAF_USDA=47.647
NC_035085.1	29971925	.	G	T	.	.	MAF_INRAE=15.0;MAF_USDA=47.647
NC_035085.1	29971934	.	T	A	.	.	MAF_USDA=1.639
NC_035085.1	29971939	.	C	T	.	.	MAF_INRAE=17.722;MAF_USDA=46.471
NC_035085.1	29971961	.	T	C	.	.	MAF_INRAE=17.722;MAF_USDA=46.471
NC_035085.1	29971992	.	A	T	.	.	MAF_INRAE=17.722;MAF_USDA=47.647
NC_035085.1	29972017	.	T	G	.	.	MAF_USDA=3.279
NC_035085.1	29972040	.	A	G	.	.	MAF_INRAE=17.722;MAF_USDA=47.647
NC_035085.1	29972044	.	A	G	.	.	MAF_USDA=4.918
NC_035085.1	29972089	.	G	T	.	.	MAF_INRAE=8.333;MAF_USDA=2.353
NC_035085.1	29972122	.	C	A	.	.	MAF_INRAE=17.722;MAF_USDA=48.235
NC_035085.1	29972150	.	A	G	.	.	MAF_USDA=2.083
NC_035085.1	29972182	.	C	A	.	.	MAF_INRAE=17.722;MAF_USDA=48.824
NC_035085.1	29972303	.	C	G	.	.	MAF_INRAE=10.127;MAF_USDA=4.118
NC_035085.1	29972369	.	G	A	.	.	MAF_INRAE=17.722;MAF_USDA=47.059
NC_035085.1	29972458	.	A	G	.	.	MAF_INRAE=10.127;MAF_USDA=5.294
NC_035085.1	29972459	.	G	T	.	.	MAF_USDA=5.738
NC_035085.1	29972482	.	G	A	.	.	MAF_INRAE=17.722;MAF_USDA=47.059
NC_035085.1	29972516	.	G	A	.	.	MAF_USDA=4.098
NC_035085.1	29972557	.	C	T	.	.	MAF_USDA=15.882
NC_035085.1	29972648	.	C	A	.	.	MAF_USDA=5.882
NC_035085.1	29972711	.	A	C	.	.	MAF_INRAE=13.291;MAF_USDA=23.529
NC_035085.1	29972772	.	A	C	.	.	MAF_INRAE=3.333;MAF_USDA=2.459
NC_035085.1	29972815	.	G	A	.	.	MAF_USDA=19.412
NC_035085.1	29972890	.	C	T	.	.	MAF_INRAE=17.722;MAF_USDA=50.0
NC_035085.1	29972907	.	G	T	.	.	MAF_USDA=14.583
NC_035085.1	29972909	.	C	A	.	.	MAF_INRAE=5.833
NC_035085.1	29972939	.	C	T	.	.	MAF_USDA=1.639
NC_035085.1	29972980	.	T	G	.	.	MAF_USDA=2.941
NC_035085.1	29973004	.	T	C	.	.	MAF_INRAE=17.722;MAF_USDA=45.882
NC_035085.1	29973038	.	G	A	.	.	MAF_INRAE=17.722;MAF_USDA=47.059
NC_035085.1	29973091	.	C	T	.	.	MAF_INRAE=17.722;MAF_USDA=46.471
NC_035085.1	29973101	.	G	A	.	.	MAF_INRAE=17.722;MAF_USDA=46.471
NC_035085.1	29973226	.	C	A	.	.	MAF_USDA=2.459
NC_035085.1	29973231	.	G	C	.	.	MAF_USDA=12.5
NC_035085.1	29973291	.	A	C	.	.	MAF_USDA=4.098
NC_035085.1	29973308	.	A	T	.	.	MAF_INRAE=13.291;MAF_USDA=21.176
NC_035085.1	29973350	.	T	A	.	.	MAF_INRAE=12.658;MAF_USDA=21.176
NC_035085.1	29973418	.	C	T	.	.	MAF_INRAE=5.833;MAF_USDA=10.656
NC_035085.1	29973467	.	T	A	.	.	MAF_INRAE=9.167
NC_035085.1	29973501	.	G	A	.	.	MAF_INRAE=9.167
NC_035085.1	29973528	.	T	A	.	.	MAF_INRAE=13.291;MAF_USDA=21.176
NC_035085.1	29973651	.	C	T	.	.	MAF_USDA=1.667
NC_035085.1	29973702	.	T	A	.	.	MAF_INRAE=13.291;MAF_USDA=21.176
NC_035085.1	29973885	.	T	A	.	.	MAF_USDA=18.235
NC_035085.1	29973904	.	C	T	.	.	MAF_INRAE=10.0
NC_035085.1	29974034	.	G	A	.	.	MAF_INRAE=5.833;MAF_USDA=9.836
NC_035085.1	29974059	.	A	G	.	.	MAF_USDA=1.639
NC_035085.1	29974107	.	T	C	.	.	MAF_USDA=19.412
NC_035085.1	29974108	.	C	T	.	.	MAF_INRAE=9.167
NC_035085.1	29974127	.	A	C	.	.	MAF_INRAE=17.089;MAF_USDA=47.059
NC_035085.1	29974169	.	A	G	.	.	MAF_INRAE=17.722;MAF_USDA=49.412
NC_035085.1	29974425	.	T	G	.	.	MAF_INRAE=9.494;MAF_USDA=4.706
NC_035085.1	29974558	.	T	G	.	.	MAF_USDA=1.639
NC_035085.1	29974563	.	C	A	.	.	MAF_USDA=3.279
NC_035085.1	29975001	.	G	A	.	.	MAF_USDA=5.738
NC_035085.1	29975065	.	G	A	.	.	MAF_USDA=2.459
NC_035085.1	29975085	.	T	A	.	.	MAF_INRAE=8.228;MAF_USDA=3.529
NC_035085.1	29975149	.	A	T	.	.	MAF_INRAE=17.722;MAF_USDA=47.647
NC_035085.1	29975353	.	T	C	.	.	MAF_INRAE=45.57;MAF_USDA=38.235
NC_035085.1	29975401	.	G	C	.	.	MAF_INRAE=5.833;MAF_USDA=10.588
NC_035085.1	29975414	.	G	A	.	.	MAF_INRAE=9.167
NC_035085.1	29975520	.	C	T	.	.	MAF_USDA=5.738
NC_035085.1	29975615	.	C	T	.	.	MAF_USDA=13.529
NC_035085.1	29975632	.	C	G	.	.	MAF_USDA=3.529
NC_035085.1	29975663	.	G	T	.	.	MAF_INRAE=28.481;MAF_USDA=6.471
NC_035085.1	29975683	.	C	G	.	.	MAF_INRAE=9.167
NC_035085.1	29975719	.	G	A	.	.	MAF_USDA=18.75
NC_035085.1	29975792	.	A	G	.	.	MAF_INRAE=3.333
NC_035085.1	29975796	.	T	G	.	.	MAF_INRAE=9.167
NC_035085.1	29975846	.	T	C	.	.	MAF_USDA=7.647
NC_035085.1	29975905	.	T	C	.	.	MAF_USDA=10.0
NC_035085.1	29975970	.	G	C	.	.	MAF_USDA=8.235
NC_035085.1	29975999	.	C	T	.	.	MAF_USDA=3.279
NC_035085.1	29976141	.	G	T	.	.	MAF_USDA=2.459
NC_035085.1	29976181	.	T	C	.	.	MAF_USDA=9.836
NC_035085.1	29976244	.	G	T	.	.	MAF_USDA=11.475
NC_035085.1	29976245	.	C	T	.	.	MAF_USDA=5.738
NC_035085.1	29976253	.	A	G	.	.	MAF_USDA=5.738
NC_035085.1	29976256	.	C	A	.	.	MAF_USDA=6.557
NC_035085.1	29976263	.	T	C	.	.	MAF_INRAE=27.848;MAF_USDA=2.459
NC_035085.1	29976292	.	T	G	.	.	MAF_USDA=5.738
NC_035085.1	29976311	.	G	C	.	.	MAF_INRAE=10.127;MAF_USDA=4.118
NC_035085.1	29976340	.	G	T	.	.	MAF_USDA=6.557
NC_035085.1	29976347	.	G	T	.	.	MAF_USDA=6.557
NC_035085.1	29976523	.	G	A	.	.	MAF_INRAE=3.333;MAF_USDA=3.279
NC_035085.1	29976618	.	A	C	.	.	MAF_USDA=6.557
NC_035085.1	29976621	.	G	A	.	.	MAF_USDA=1.639
NC_035085.1	29976709	.	A	G	.	.	MAF_USDA=6.557
NC_035085.1	29976721	.	G	A	.	.	MAF_USDA=13.529
NC_035085.1	29976745	.	C	T	.	.	MAF_USDA=5.738
NC_035085.1	29976781	.	A	G	.	.	MAF_USDA=3.529
NC_035085.1	29976841	.	G	A	.	.	MAF_USDA=16.667
NC_035085.1	29976940	.	G	A	.	.	MAF_INRAE=17.722;MAF_USDA=47.024
NC_035085.1	29976993	.	C	T	.	.	MAF_USDA=5.738
NC_035085.1	29977104	.	C	T	.	.	MAF_USDA=4.118
NC_035085.1	29977120	.	G	A	.	.	MAF_USDA=6.557
NC_035085.1	29977256	.	G	A	.	.	MAF_INRAE=10.127;MAF_USDA=4.118
NC_035085.1	29977283	.	T	C	.	.	MAF_INRAE=17.722;MAF_USDA=25.0
NC_035085.1	29977380	.	G	T	.	.	MAF_USDA=4.918
NC_035085.1	29977387	.	C	T	.	.	MAF_USDA=4.918
NC_035085.1	29977440	.	A	G	.	.	MAF_USDA=9.412
NC_035085.1	29977473	.	T	G	.	.	MAF_INRAE=2.5
NC_035085.1	29977482	.	A	G	.	.	MAF_USDA=10.0
NC_035085.1	29977540	.	T	A	.	.	MAF_INRAE=14.167
NC_035085.1	29977553	.	A	C	.	.	MAF_INRAE=17.722;MAF_USDA=45.882
NC_035085.1	29977557	.	T	C	.	.	MAF_USDA=5.738
NC_035085.1	29977661	.	C	T	.	.	MAF_INRAE=2.5;MAF_USDA=4.167
NC_035085.1	29977732	.	G	A	.	.	MAF_USDA=1.639
NC_035085.1	29977962	.	C	T	.	.	MAF_INRAE=6.962;MAF_USDA=1.639
NC_035085.1	29978078	.	G	C	.	.	MAF_INRAE=10.127;MAF_USDA=4.918
NC_035085.1	29978151	.	C	A	.	.	MAF_USDA=6.557
NC_035085.1	29978225	.	C	T	.	.	MAF_USDA=1.639
NC_035085.1	29978307	.	C	A	.	.	MAF_USDA=15.882
NC_035085.1	29978351	.	G	A	.	.	MAF_USDA=22.941
NC_035085.1	29978420	.	C	T	.	.	MAF_USDA=6.471
NC_035085.1	29978439	.	G	A	.	.	MAF_USDA=12.353
NC_035085.1	29978481	.	C	T	.	.	MAF_INRAE=14.557
NC_035085.1	29978507	.	A	T	.	.	MAF_USDA=12.941
NC_035085.1	29978515	.	G	T	.	.	MAF_INRAE=5.263;MAF_USDA=20.0
NC_035085.1	29978571	.	A	G	.	.	MAF_USDA=12.941
NC_035085.1	29978678	.	G	T	.	.	MAF_USDA=6.548
NC_035085.1	29978698	.	T	C	.	.	MAF_INRAE=5.833
NC_035085.1	29978796	.	C	T	.	.	MAF_INRAE=42.105;MAF_USDA=44.048
NC_035085.1	29978850	.	A	C	.	.	MAF_USDA=20.482
NC_035085.1	29978863	.	G	T	.	.	MAF_USDA=5.422
NC_035085.1	29978867	.	CA	CG	.	.	MAF_USDA=37.5
NC_035085.1	29978870	.	T	G	.	.	MAF_USDA=16.667
NC_035085.1	29978956	.	C	T	.	.	MAF_USDA=1.639
NC_035085.1	29979227	.	G	T	.	.	MAF_INRAE=19.62;MAF_USDA=6.098
NC_035085.1	29979237	.	T	G	.	.	MAF_INRAE=19.62;MAF_USDA=9.756
NC_035085.1	29979244	.	G	A	.	.	MAF_INRAE=16.456;MAF_USDA=8.475
NC_035085.1	29979258	.	G	C	.	.	MAF_USDA=4.878
NC_035085.1	29979271	.	T	A	.	.	MAF_INRAE=16.456;MAF_USDA=16.949
NC_035085.1	29979307	.	G	C	.	.	MAF_USDA=4.237
NC_035085.1	29979313	.	A	C	.	.	MAF_INRAE=38.608;MAF_USDA=42.683
NC_035085.1	29979344	.	A	G	.	.	MAF_USDA=3.049
NC_035085.1	29979393	.	A	C	.	.	MAF_INRAE=10.759;MAF_USDA=47.826
NC_035085.1	29979405	.	C	A	.	.	MAF_INRAE=10.833
NC_035085.1	29979428	.	A	G	.	.	MAF_USDA=9.036
NC_035085.1	29979485	.	G	C	.	.	MAF_INRAE=39.241;MAF_USDA=10.241
NC_035085.1	29979550	.	T	C	.	.	MAF_INRAE=37.975;MAF_USDA=7.059
NC_035085.1	29979631	.	T	C	.	.	MAF_USDA=6.25
NC_035085.1	29979747	.	C	T	.	.	MAF_INRAE=8.861;MAF_USDA=7.377
NC_035085.1	29979837	.	C	T	.	.	MAF_USDA=4.762
NC_035085.1	29979866	.	C	T	.	.	MAF_INRAE=9.494;MAF_USDA=3.529
NC_035085.1	29979893	.	A	C	.	.	MAF_USDA=3.529
NC_035085.1	29979931	.	A	G	.	.	MAF_INRAE=10.127;MAF_USDA=10.0
NC_035085.1	29979945	.	T	C	.	.	MAF_INRAE=5.263;MAF_USDA=4.706
NC_035085.1	29979976	.	A	C	.	.	MAF_INRAE=22.152;MAF_USDA=1.639
NC_035085.1	29980015	.	T	C	.	.	MAF_USDA=1.639
NC_035085.1	29980075	.	C	A	.	.	MAF_INRAE=9.494;MAF_USDA=4.918
NC_035085.1	29980092	.	G	A	.	.	MAF_USDA=6.471
NC_035085.1	29980106	.	G	A	.	.	MAF_INRAE=5.263;MAF_USDA=8.333
NC_035085.1	29980181	.	C	T	.	.	MAF_USDA=4.706
NC_035085.1	29980213	.	C	T	.	.	MAF_USDA=1.639
NC_035085.1	29980254	.	T	C	.	.	MAF_INRAE=5.263
NC_035085.1	29980310	.	A	G	.	.	MAF_INRAE=2.5;MAF_USDA=24.118
NC_035085.1	29980315	.	T	C	.	.	MAF_INRAE=28.481;MAF_USDA=31.765
NC_035085.1	29980347	.	G	A	.	.	MAF_INRAE=5.263;MAF_USDA=4.706
NC_035085.1	29980459	.	C	G	.	.	MAF_INRAE=9.167
NC_035085.1	29980462	.	T	G	.	.	MAF_INRAE=9.167
NC_035085.1	29980463	.	C	A	.	.	MAF_INRAE=5.263;MAF_USDA=4.706
NC_035085.1	29980496	.	G	A	.	.	MAF_USDA=2.941
NC_035085.1	29980625	.	A	G	.	.	MAF_USDA=1.724
NC_035085.1	29980706	.	G	A	.	.	MAF_INRAE=28.481;MAF_USDA=27.439
NC_035085.1	29980791	.	C	T	.	.	MAF_USDA=5.488
NC_035085.1	29980820	.	C	G	.	.	MAF_USDA=2.439
NC_035085.1	29980829	.	G	A	.	.	MAF_USDA=3.448
NC_035085.1	29980830	.	C	A	.	.	MAF_INRAE=9.167
NC_035085.1	29980850	.	C	T	.	.	MAF_INRAE=27.215;MAF_USDA=27.439
NC_035085.1	29980871	.	A	T	.	.	MAF_USDA=4.167
NC_035085.1	29980907	.	A	G	.	.	MAF_INRAE=21.519;MAF_USDA=45.122
NC_035085.1	29980941	.	C	T	.	.	MAF_INRAE=30.0
NC_035085.1	29981439	.	A	G	.	.	MAF_USDA=31.25
NC_035085.1	29981495	.	T	A	.	.	MAF_USDA=25.0
NC_035085.1	29981507	.	C	T	.	.	MAF_USDA=27.083
NC_035085.1	29981567	.	G	A	.	.	MAF_USDA=50.0
NC_035085.1	29981608	.	A	G	.	.	MAF_USDA=44.643
NC_035085.1	29981676	.	G	A	.	.	MAF_INRAE=23.333;MAF_USDA=46.386
NC_035085.1	29981710	.	C	A	.	.	MAF_USDA=35.542
NC_035085.1	29981717	.	T	C	.	.	MAF_USDA=45.783
NC_035085.1	29981740	.	C	T	.	.	MAF_INRAE=22.5;MAF_USDA=46.988
NC_035085.1	29981746	.	A	G	.	.	MAF_USDA=10.714
NC_035085.1	29981777	.	T	C	.	.	MAF_USDA=1.19
NC_035085.1	29981827	.	C	T	.	.	MAF_INRAE=22.5;MAF_USDA=45.783
NC_035085.1	29981836	.	T	G	.	.	MAF_INRAE=22.5;MAF_USDA=46.988
NC_035085.1	29981921	.	C	T	.	.	MAF_INRAE=22.5;MAF_USDA=44.643
NC_035085.1	29981930	.	G	A	.	.	MAF_INRAE=20.0;MAF_USDA=6.548
NC_035085.1	29981950	.	G	A	.	.	MAF_USDA=1.667
NC_035085.1	29981955	.	C	T	.	.	MAF_INRAE=22.5;MAF_USDA=46.429
NC_035085.1	29981969	.	A	C	.	.	MAF_INRAE=22.5;MAF_USDA=45.238
NC_035085.1	29981979	.	C	T	.	.	MAF_INRAE=10.0;MAF_USDA=3.333
NC_035085.1	29982000	.	C	T	.	.	MAF_INRAE=22.5;MAF_USDA=46.429
NC_035085.1	29982089	.	T	G	.	.	MAF_USDA=35.714
NC_035085.1	29982110	.	G	C	.	.	MAF_USDA=10.0
NC_035085.1	29982183	.	G	A	.	.	MAF_INRAE=9.494;MAF_USDA=3.279
NC_035085.1	29982225	.	G	A	.	.	MAF_USDA=4.098
NC_035085.1	29982290	.	T	C	.	.	MAF_INRAE=28.481;MAF_USDA=32.941
NC_035085.1	29982378	.	G	A	.	.	MAF_INRAE=3.165;MAF_USDA=5.882
NC_035085.1	29982383	.	T	C	.	.	MAF_USDA=4.098
NC_035085.1	29982407	.	G	T	.	.	MAF_INRAE=16.667
NC_035085.1	29982472	.	A	C	.	.	MAF_INRAE=5.0;MAF_USDA=5.0
NC_035085.1	29982511	.	G	T	.	.	MAF_INRAE=21.519;MAF_USDA=35.417
NC_035085.1	29982514	.	G	C	.	.	MAF_INRAE=21.667;MAF_USDA=35.417
NC_035085.1	29982515	.	T	C	.	.	MAF_INRAE=21.667;MAF_USDA=35.417
NC_035085.1	29982639	.	T	A	.	.	MAF_INRAE=31.646;MAF_USDA=42.353
NC_035085.1	29984026	.	A	C	.	.	MAF_INRAE=11.667
NC_035085.1	29984029	.	T	G	.	.	MAF_INRAE=19.167
NC_035085.1	29984030	.	A	T	.	.	MAF_INRAE=31.646;MAF_USDA=27.083
NC_035085.1	29984073	.	A	T	.	.	MAF_USDA=2.083
NC_035085.1	29984091	.	G	A	.	.	MAF_INRAE=31.646;MAF_USDA=42.353
NC_035085.1	29984096	.	T	A	.	.	MAF_USDA=3.279
NC_035085.1	29984102	.	T	G	.	.	MAF_INRAE=31.646;MAF_USDA=42.353
NC_035085.1	29984133	.	A	G	.	.	MAF_INRAE=21.519;MAF_USDA=46.471
NC_035085.1	29984139	.	T	A	.	.	MAF_INRAE=31.646;MAF_USDA=41.765
NC_035085.1	29984140	.	C	A	.	.	MAF_INRAE=26.667;MAF_USDA=42.353
NC_035085.1	29984170	.	A	G	.	.	MAF_INRAE=31.646
NC_035085.1	29984176	.	A	T	.	.	MAF_INRAE=10.127;MAF_USDA=11.176
NC_035085.1	29984212	.	A	G	.	.	MAF_USDA=9.016
NC_035085.1	29984215	.	G	A	.	.	MAF_INRAE=8.861
NC_035085.1	29984222	.	T	C	.	.	MAF_INRAE=31.646;MAF_USDA=41.765
NC_035085.1	29984247	.	C	T	.	.	MAF_USDA=2.941
NC_035085.1	29984267	.	A	C	.	.	MAF_INRAE=31.646;MAF_USDA=41.765
NC_035085.1	29984277	.	T	A	.	.	MAF_INRAE=6.962
NC_035085.1	29984281	.	C	T	.	.	MAF_INRAE=9.167
NC_035085.1	29984299	.	A	G	.	.	MAF_INRAE=31.646;MAF_USDA=44.118
NC_035085.1	29984318	.	G	T	.	.	MAF_INRAE=31.646;MAF_USDA=42.941
NC_035085.1	29984324	.	G	T	.	.	MAF_USDA=10.0
NC_035085.1	29984325	.	C	A	.	.	MAF_INRAE=31.646;MAF_USDA=44.118
NC_035085.1	29984430	.	G	T	.	.	MAF_USDA=5.882
NC_035085.1	29984438	.	C	A	.	.	MAF_INRAE=39.241;MAF_USDA=10.0
NC_035085.1	29984597	.	G	T	.	.	MAF_INRAE=31.646;MAF_USDA=45.294
NC_035085.1	29984598	.	C	A	.	.	MAF_INRAE=26.667;MAF_USDA=45.294
NC_035085.1	29984617	.	T	C	.	.	MAF_INRAE=31.646;MAF_USDA=44.706
NC_035085.1	29984637	.	T	C	.	.	MAF_INRAE=31.646;MAF_USDA=44.706
NC_035085.1	29984685	.	T	C	.	.	MAF_INRAE=39.241;MAF_USDA=10.0
NC_035085.1	29984705	.	G	T	.	.	MAF_INRAE=9.167
NC_035085.1	29984839	.	T	C	.	.	MAF_INRAE=31.646;MAF_USDA=44.706
NC_035085.1	29984855	.	T	C	.	.	MAF_INRAE=21.519;MAF_USDA=43.529
NC_035085.1	29984866	.	C	T	.	.	MAF_INRAE=21.519;MAF_USDA=33.529
NC_035085.1	29984876	.	A	G	.	.	MAF_INRAE=31.646;MAF_USDA=44.706
NC_035085.1	29984882	.	T	G	.	.	MAF_INRAE=31.646;MAF_USDA=44.706
NC_035085.1	29984883	.	C	T	.	.	MAF_INRAE=18.333;MAF_USDA=5.294
NC_035085.1	29984884	.	G	A	.	.	MAF_INRAE=26.667;MAF_USDA=45.882
NC_035085.1	29984936	.	G	T	.	.	MAF_INRAE=34.81;MAF_USDA=18.75
NC_035085.1	29984937	.	A	T	.	.	MAF_INRAE=30.833;MAF_USDA=22.917
NC_035085.1	29984944	.	A	G	.	.	MAF_INRAE=34.81;MAF_USDA=44.118
NC_035085.1	29985014	.	A	G	.	.	MAF_USDA=4.918
NC_035085.1	29985073	.	C	A	.	.	MAF_INRAE=26.667;MAF_USDA=42.353
NC_035085.1	29985084	.	T	A	.	.	MAF_INRAE=26.667;MAF_USDA=42.353
NC_035085.1	29985111	.	T	A	.	.	MAF_USDA=3.279
NC_035085.1	29985125	.	A	G	.	.	MAF_INRAE=29.167
NC_035085.1	29985130	.	A	G	.	.	MAF_INRAE=29.167
NC_035085.1	29985172	.	G	C	.	.	MAF_USDA=16.667
NC_035085.1	29985173	.	T	G	.	.	MAF_USDA=9.016
NC_035085.1	29985198	.	G	C	.	.	MAF_USDA=1.639
NC_035085.1	29985210	.	G	T	.	.	MAF_USDA=1.639
NC_035085.1	29985229	.	G	T	.	.	MAF_INRAE=30.0;MAF_USDA=31.25
NC_035085.1	29985232	.	G	A	.	.	MAF_INRAE=30.0
NC_035085.1	29985257	.	G	A	.	.	MAF_INRAE=30.833;MAF_USDA=29.167
NC_035085.1	29985280	.	A	T	.	.	MAF_INRAE=47.368;MAF_USDA=27.083
NC_035085.1	29985283	.	C	T	.	.	MAF_USDA=27.083
NC_035085.1	29985304	.	A	C	.	.	MAF_INRAE=23.418;MAF_USDA=48.824
NC_035085.1	29985347	.	G	A	.	.	MAF_INRAE=9.494;MAF_USDA=9.016
NC_035085.1	29985379	.	T	A	.	.	MAF_INRAE=21.519;MAF_USDA=30.588
NC_035085.1	29985409	.	G	A	.	.	MAF_USDA=3.279
NC_035085.1	29985421	.	A	T	.	.	MAF_USDA=4.706
NC_035085.1	29985428	.	T	A	.	.	MAF_INRAE=29.167;MAF_USDA=42.941
NC_035085.1	29985431	.	C	A	.	.	MAF_USDA=5.882
NC_035085.1	29985452	.	G	A	.	.	MAF_INRAE=39.241;MAF_USDA=16.667
NC_035085.1	29985453	.	C	A	.	.	MAF_INRAE=43.333;MAF_USDA=16.667
NC_035085.1	29985499	.	T	A	.	.	MAF_INRAE=26.316
NC_035085.1	29985508	.	T	C	.	.	MAF_INRAE=21.053
NC_035085.1	29985573	.	G	A	.	.	MAF_USDA=10.417
NC_035085.1	29985598	.	A	G	.	.	MAF_USDA=10.417
NC_035085.1	29985625	.	G	C	.	.	MAF_INRAE=47.368;MAF_USDA=25.0
NC_035085.1	29985640	.	A	G	.	.	MAF_INRAE=47.368;MAF_USDA=26.506
NC_035085.1	29985702	.	C	T	.	.	MAF_INRAE=50.0;MAF_USDA=25.0
NC_035085.1	29985790	.	C	T	.	.	MAF_USDA=2.976
NC_035085.1	29985791	.	A	G	.	.	MAF_INRAE=26.316;MAF_USDA=40.0
NC_035085.1	29985835	.	A	C	.	.	MAF_INRAE=5.263
NC_035085.1	29985855	.	C	T	.	.	MAF_USDA=7.143
NC_035085.1	29985861	.	C	A	.	.	MAF_INRAE=15.789;MAF_USDA=33.333
NC_035085.1	29985876	.	G	T	.	.	MAF_INRAE=15.19;MAF_USDA=20.238
NC_035085.1	29985897	.	A	G	.	.	MAF_USDA=2.083
NC_035085.1	29985921	.	C	A	.	.	MAF_INRAE=26.316
NC_035085.1	29985923	.	C	T	.	.	MAF_USDA=1.695
NC_035085.1	29986006	.	G	A	.	.	MAF_USDA=1.639
NC_035085.1	29986052	.	C	A	.	.	MAF_INRAE=26.316;MAF_USDA=8.333
NC_035085.1	29986100	.	C	T	.	.	MAF_INRAE=5.263;MAF_USDA=4.706
NC_035085.1	29986148	.	G	T	.	.	MAF_INRAE=6.667
NC_035085.1	29986178	.	G	T	.	.	MAF_INRAE=26.667;MAF_USDA=41.176
NC_035085.1	29986195	.	C	T	.	.	MAF_INRAE=31.646;MAF_USDA=41.176
NC_035085.1	29986229	.	C	A	.	.	MAF_INRAE=32.278;MAF_USDA=41.176
NC_035085.1	29986230	.	A	G	.	.	MAF_INRAE=22.5;MAF_USDA=47.647
NC_035085.1	29986286	.	C	T	.	.	MAF_INRAE=6.667
NC_035085.1	29986339	.	G	A	.	.	MAF_USDA=10.417
NC_035085.1	29986389	.	T	C	.	.	MAF_USDA=37.059
NC_035085.1	29986401	.	A	C	.	.	MAF_USDA=45.882
NC_035085.1	29986428	.	C	G	.	.	MAF_INRAE=9.167
NC_035085.1	29986445	.	C	A	.	.	MAF_INRAE=33.544;MAF_USDA=40.0
NC_035085.1	29986533	.	A	G	.	.	MAF_INRAE=8.861;MAF_USDA=9.167
NC_035085.1	29986542	.	T	C	.	.	MAF_INRAE=32.911;MAF_USDA=41.667
NC_035085.1	29986543	.	T	A	.	.	MAF_USDA=2.5
NC_035085.1	29986560	.	A	G	.	.	MAF_INRAE=39.241;MAF_USDA=10.119
NC_035085.1	29986598	.	C	T	.	.	MAF_USDA=11.176
NC_035085.1	29986604	.	T	C	.	.	MAF_INRAE=26.316;MAF_USDA=30.588
NC_035085.1	29986607	.	G	A	.	.	MAF_INRAE=5.263;MAF_USDA=4.706
NC_035085.1	29986608	.	G	A	.	.	MAF_USDA=4.706
NC_035085.1	29986630	.	A	G	.	.	MAF_INRAE=26.316;MAF_USDA=11.176
NC_035085.1	29986670	.	G	A	.	.	MAF_USDA=35.417
NC_035085.1	29986679	.	C	A	.	.	MAF_INRAE=47.368;MAF_USDA=41.176
NC_035085.1	29986702	.	C	A	.	.	MAF_INRAE=26.316
NC_035085.1	29986705	.	C	G	.	.	MAF_INRAE=26.316;MAF_USDA=12.651
NC_035085.1	29986736	.	G	T	.	.	MAF_INRAE=47.368;MAF_USDA=41.176
NC_035085.1	29986834	.	T	C	.	.	MAF_INRAE=21.053;MAF_USDA=33.333
NC_035085.1	29987026	.	A	C	.	.	MAF_INRAE=31.646;MAF_USDA=27.083
NC_035085.1	29987095	.	A	T	.	.	MAF_INRAE=31.013;MAF_USDA=27.083
NC_035085.1	29987104	.	G	A	.	.	MAF_USDA=4.167
NC_035085.1	29987522	.	T	C	.	.	MAF_USDA=12.941
NC_035085.1	29987523	.	G	A	.	.	MAF_USDA=2.459
NC_035085.1	29987550	.	T	A	.	.	MAF_USDA=14.706
NC_035085.1	29987551	.	T	G	.	.	MAF_USDA=14.118
NC_035085.1	29987588	.	C	T	.	.	MAF_USDA=3.279
NC_035085.1	29987678	.	A	C	.	.	MAF_INRAE=2.5;MAF_USDA=21.765
NC_035085.1	29987703	.	T	A	.	.	MAF_INRAE=21.519;MAF_USDA=45.294
NC_035085.1	29987709	.	C	A	.	.	MAF_INRAE=10.127;MAF_USDA=15.882
NC_035085.1	29987727	.	G	C	.	.	MAF_USDA=1.639
NC_035085.1	29987749	.	A	C	.	.	MAF_INRAE=19.62;MAF_USDA=4.918
NC_035085.1	29987800	.	C	T	.	.	MAF_INRAE=10.127;MAF_USDA=14.706
NC_035085.1	29987817	.	A	G	.	.	MAF_INRAE=10.127;MAF_USDA=14.706
NC_035085.1	29987900	.	C	T	.	.	MAF_USDA=3.279
NC_035085.1	29988108	.	G	T	.	.	MAF_INRAE=10.127;MAF_USDA=14.706
NC_035085.1	29988111	.	T	G	.	.	MAF_INRAE=5.0;MAF_USDA=14.706
NC_035085.1	29988115	.	G	T	.	.	MAF_INRAE=5.0;MAF_USDA=14.118
NC_035085.1	29988195	.	G	T	.	.	MAF_INRAE=21.519;MAF_USDA=44.706
NC_035085.1	29988201	.	C	T	.	.	MAF_INRAE=8.861;MAF_USDA=9.016
NC_035085.1	29988267	.	C	T	.	.	MAF_INRAE=10.127;MAF_USDA=14.706
NC_035085.1	29988307	.	C	T	.	.	MAF_INRAE=10.127;MAF_USDA=14.706
NC_035085.1	29988340	.	C	A	.	.	MAF_INRAE=10.127;MAF_USDA=15.294
NC_035085.1	29988360	.	G	T	.	.	MAF_USDA=2.459
NC_035085.1	29988520	.	G	T	.	.	MAF_INRAE=5.263;MAF_USDA=1.639
NC_035085.1	29988521	.	C	A	.	.	MAF_USDA=1.639
NC_035085.1	29988543	.	A	T	.	.	MAF_INRAE=5.263;MAF_USDA=4.706
NC_035085.1	29988644	.	C	G	.	.	MAF_USDA=1.639
NC_035085.1	29988648	.	T	G	.	.	MAF_INRAE=2.5;MAF_USDA=12.941
NC_035085.1	29988652	.	T	A	.	.	MAF_USDA=10.0
NC_035085.1	29988656	.	T	G	.	.	MAF_INRAE=38.333;MAF_USDA=22.941
NC_035085.1	29988695	.	G	A	.	.	MAF_INRAE=39.167
NC_035085.1	29988703	.	T	A	.	.	MAF_USDA=4.918
NC_035085.1	29988748	.	T	A	.	.	MAF_USDA=14.706
NC_035085.1	29988796	.	C	G	.	.	MAF_USDA=2.459
NC_035085.1	29988896	.	G	T	.	.	MAF_INRAE=8.333
NC_035085.1	29988978	.	C	T	.	.	MAF_INRAE=5.263;MAF_USDA=6.471
NC_035085.1	29988991	.	T	G	.	.	MAF_INRAE=3.333
NC_035085.1	29989026	.	T	C	.	.	MAF_USDA=45.833
NC_035085.1	29989033	.	C	A	.	.	MAF_INRAE=41.139;MAF_USDA=16.667
NC_035085.1	29989049	.	T	G	.	.	MAF_INRAE=8.861;MAF_USDA=10.417
NC_035085.1	29989050	.	T	A	.	.	MAF_INRAE=22.152;MAF_USDA=12.5
NC_035085.1	29989076	.	C	A	.	.	MAF_INRAE=3.333
NC_035085.1	29989134	.	C	T	.	.	MAF_INRAE=3.333;MAF_USDA=4.918
NC_035085.1	29989291	.	G	A	.	.	MAF_USDA=5.738
NC_035085.1	29989362	.	G	A	.	.	MAF_INRAE=21.053
NC_035085.1	29989448	.	T	C	.	.	MAF_INRAE=7.5
NC_035085.1	29989502	.	G	C	.	.	MAF_INRAE=22.152;MAF_USDA=3.529
NC_035085.1	29989507	.	A	T	.	.	MAF_INRAE=5.263;MAF_USDA=10.588
NC_035085.1	29989567	.	A	G	.	.	MAF_INRAE=36.709;MAF_USDA=11.765
NC_035085.1	29989605	.	C	A	.	.	MAF_INRAE=2.5;MAF_USDA=24.706
NC_035085.1	29989633	.	C	A	.	.	MAF_USDA=8.197
NC_035085.1	29989674	.	G	A	.	.	MAF_INRAE=44.304;MAF_USDA=25.0
NC_035085.1	29989731	.	A	C	.	.	MAF_INRAE=43.671;MAF_USDA=23.529
NC_035085.1	29989733	.	T	C	.	.	MAF_INRAE=3.333;MAF_USDA=17.213
NC_035085.1	29989747	.	T	C	.	.	MAF_INRAE=41.139;MAF_USDA=39.412
NC_035085.1	29989770	.	G	T	.	.	MAF_INRAE=31.013;MAF_USDA=30.588
NC_035085.1	29989785	.	A	C	.	.	MAF_USDA=3.279
NC_035085.1	29989820	.	C	T	.	.	MAF_INRAE=7.5
NC_035085.1	29989827	.	A	G	.	.	MAF_USDA=4.918
NC_035085.1	29989853	.	T	C	.	.	MAF_INRAE=5.263;MAF_USDA=5.882
NC_035085.1	29989895	.	C	A	.	.	MAF_USDA=9.836
NC_035085.1	29989949	.	C	G	.	.	MAF_INRAE=2.5;MAF_USDA=25.882
NC_035085.1	29989992	.	T	A	.	.	MAF_INRAE=42.5
NC_035085.1	29990000	.	T	A	.	.	MAF_INRAE=5.0
NC_035085.1	29990003	.	A	T	.	.	MAF_INRAE=29.167
NC_035085.1	29990019	.	G	C	.	.	MAF_USDA=2.083
NC_035085.1	29990024	.	T	C	.	.	MAF_USDA=2.5
NC_035085.1	29990059	.	T	A	.	.	MAF_USDA=4.098
NC_035085.1	29990061	.	T	C	.	.	MAF_INRAE=21.519;MAF_USDA=20.588
NC_035085.1	29990085	.	C	T	.	.	MAF_USDA=2.459
NC_035085.1	29990094	.	C	T	.	.	MAF_INRAE=9.167
NC_035085.1	29990130	.	A	G	.	.	MAF_INRAE=44.937;MAF_USDA=31.765
NC_035085.1	29990181	.	T	A	.	.	MAF_INRAE=8.861
NC_035085.1	29990247	.	G	A	.	.	MAF_USDA=7.377
NC_035085.1	29990299	.	C	A	.	.	MAF_INRAE=44.304;MAF_USDA=31.176
NC_035085.1	29990309	.	C	A	.	.	MAF_INRAE=29.114;MAF_USDA=7.647
NC_035085.1	29990342	.	C	T	.	.	MAF_USDA=5.882
NC_035085.1	29990381	.	A	C	.	.	MAF_USDA=7.377
NC_035085.1	29990408	.	A	G	.	.	MAF_INRAE=36.709;MAF_USDA=11.176
NC_035085.1	29990433	.	G	A	.	.	MAF_USDA=4.098
NC_035085.1	29990456	.	A	C	.	.	MAF_INRAE=12.5;MAF_USDA=22.353
NC_035085.1	29990490	.	C	T	.	.	MAF_USDA=13.934
NC_035085.1	29990531	.	C	T	.	.	MAF_USDA=3.529
NC_035085.1	29990535	.	G	A	.	.	MAF_INRAE=36.709;MAF_USDA=17.647
NC_035085.1	29990544	.	T	C	.	.	MAF_USDA=6.557
NC_035085.1	29990654	.	G	A	.	.	MAF_INRAE=25.949;MAF_USDA=5.882
NC_035085.1	29990687	.	A	C	.	.	MAF_USDA=1.639
NC_035085.1	29990703	.	A	G	.	.	MAF_INRAE=45.57;MAF_USDA=22.353
NC_035085.1	29990747	.	T	C	.	.	MAF_INRAE=36.076;MAF_USDA=11.176
NC_035085.1	29990815	.	T	G	.	.	MAF_INRAE=2.5;MAF_USDA=13.529
NC_035085.1	29990830	.	C	A	.	.	MAF_USDA=6.557
NC_035085.1	29990856	.	A	T	.	.	MAF_INRAE=8.861
NC_035085.1	29990897	.	G	A	.	.	MAF_INRAE=45.57;MAF_USDA=42.353
NC_035085.1	29990901	.	T	C	.	.	MAF_INRAE=2.5;MAF_USDA=22.941
NC_035085.1	29990913	.	G	A	.	.	MAF_USDA=6.557
NC_035085.1	29990930	.	C	T	.	.	MAF_INRAE=45.57;MAF_USDA=40.0
NC_035085.1	29990971	.	G	A	.	.	MAF_INRAE=25.949;MAF_USDA=41.765
NC_035085.1	29991006	.	C	A	.	.	MAF_INRAE=19.62;MAF_USDA=17.059
NC_035085.1	29991073	.	C	G	.	.	MAF_INRAE=24.684;MAF_USDA=7.059
NC_035085.1	29991091	.	G	A	.	.	MAF_INRAE=9.494;MAF_USDA=4.706
NC_035085.1	29991134	.	G	A	.	.	MAF_INRAE=36.709;MAF_USDA=14.118
NC_035085.1	29991227	.	C	T	.	.	MAF_INRAE=44.937;MAF_USDA=37.647
NC_035085.1	29991253	.	A	T	.	.	MAF_USDA=3.279
NC_035085.1	29991260	.	C	T	.	.	MAF_INRAE=25.949;MAF_USDA=40.588
NC_035085.1	29991364	.	C	A	.	.	MAF_INRAE=21.053
NC_035085.1	29991369	.	C	A	.	.	MAF_USDA=15.882
NC_035085.1	29991370	.	A	T	.	.	MAF_USDA=15.882
NC_035085.1	29991376	.	C	T	.	.	MAF_USDA=1.639
NC_035085.1	29991436	.	C	G	.	.	MAF_INRAE=48.101;MAF_USDA=35.882
NC_035085.1	29991472	.	C	G	.	.	MAF_INRAE=21.053;MAF_USDA=21.765
NC_035085.1	29991473	.	A	G	.	.	MAF_USDA=21.765
NC_035085.1	29991520	.	G	A	.	.	MAF_USDA=2.174
NC_035085.1	29991600	.	G	A	.	.	MAF_USDA=2.083
NC_035085.1	29991628	.	G	C	.	.	MAF_INRAE=39.167;MAF_USDA=12.941
NC_035085.1	29991630	.	A	G	.	.	MAF_INRAE=25.316;MAF_USDA=42.941
NC_035085.1	29991635	.	A	C	.	.	MAF_USDA=4.918
NC_035085.1	29991659	.	T	C	.	.	MAF_USDA=2.459
NC_035085.1	29991669	.	A	T	.	.	MAF_INRAE=36.076;MAF_USDA=12.295
NC_035085.1	29991704	.	G	T	.	.	MAF_USDA=3.279
NC_035085.1	29991711	.	C	T	.	.	MAF_USDA=2.459
NC_035085.1	29991715	.	A	T	.	.	MAF_USDA=2.459
NC_035085.1	29991749	.	C	T	.	.	MAF_USDA=3.279
NC_035085.1	29991821	.	C	A	.	.	MAF_USDA=5.738
NC_035085.1	29991880	.	G	T	.	.	MAF_USDA=4.167
NC_035085.1	29991920	.	A	G	.	.	MAF_INRAE=47.468;MAF_USDA=14.881
NC_035085.1	29991980	.	G	A	.	.	MAF_INRAE=2.5;MAF_USDA=21.429
NC_035085.1	29992005	.	T	G	.	.	MAF_INRAE=45.0
NC_035085.1	29992007	.	T	G	.	.	MAF_INRAE=25.833
NC_035085.1	29992035	.	G	A	.	.	MAF_INRAE=44.937;MAF_USDA=36.31
NC_035085.1	29992044	.	G	C	.	.	MAF_USDA=2.5
NC_035085.1	29992086	.	C	A	.	.	MAF_INRAE=19.167;MAF_USDA=6.25
NC_035085.1	29992112	.	T	A	.	.	MAF_INRAE=20.253;MAF_USDA=18.452
NC_035085.1	29992227	.	A	G	.	.	MAF_INRAE=33.544;MAF_USDA=45.833
NC_035085.1	29992263	.	G	A	.	.	MAF_INRAE=48.734;MAF_USDA=26.786
NC_035085.1	29992277	.	G	T	.	.	MAF_USDA=3.333
NC_035085.1	29992295	.	A	T	.	.	MAF_USDA=1.667
NC_035085.1	29992312	.	G	T	.	.	MAF_USDA=5.0
NC_035085.1	29992358	.	C	T	.	.	MAF_USDA=1.639
NC_035085.1	29992359	.	G	A	.	.	MAF_INRAE=47.468;MAF_USDA=14.706
NC_035085.1	29992393	.	G	A	.	.	MAF_INRAE=19.62;MAF_USDA=17.647
NC_035085.1	29992396	.	C	T	.	.	MAF_USDA=4.118
NC_035085.1	29992485	.	C	T	.	.	MAF_USDA=5.738
NC_035085.1	29992553	.	A	G	.	.	MAF_USDA=3.279
NC_035085.1	29992657	.	C	G	.	.	MAF_USDA=1.639
NC_035085.1	29992809	.	C	A	.	.	MAF_INRAE=28.481;MAF_USDA=12.353
NC_035085.1	29992943	.	C	T	.	.	MAF_INRAE=9.167
NC_035085.1	29993022	.	T	C	.	.	MAF_USDA=5.738
NC_035085.1	29993029	.	C	G	.	.	MAF_INRAE=3.333
NC_035085.1	29993032	.	G	T	.	.	MAF_USDA=2.459
NC_035085.1	29993082	.	C	T	.	.	MAF_INRAE=9.167
NC_035085.1	29993125	.	C	A	.	.	MAF_INRAE=2.5;MAF_USDA=21.176
NC_035085.1	29993128	.	G	A	.	.	MAF_INRAE=7.5
NC_035085.1	29993171	.	T	G	.	.	MAF_INRAE=7.5
NC_035085.1	29993260	.	T	C	.	.	MAF_INRAE=29.114;MAF_USDA=10.588
NC_035085.1	29993270	.	T	A	.	.	MAF_INRAE=5.263;MAF_USDA=5.882
NC_035085.1	29993358	.	G	A	.	.	MAF_USDA=1.639
NC_035085.1	29993409	.	A	G	.	.	MAF_USDA=3.279
NC_035085.1	29993455	.	T	A	.	.	MAF_USDA=5.738
NC_035085.1	29993554	.	T	A	.	.	MAF_INRAE=1.667
NC_035085.1	29993556	.	C	T	.	.	MAF_INRAE=2.5;MAF_USDA=13.095
NC_035085.1	29993585	.	G	A	.	.	MAF_USDA=4.918
NC_035085.1	29993641	.	C	T	.	.	MAF_INRAE=5.263
NC_035085.1	29993689	.	G	C	.	.	MAF_INRAE=30.38;MAF_USDA=34.118
NC_035085.1	29993753	.	C	T	.	.	MAF_INRAE=9.167
NC_035085.1	29993785	.	C	T	.	.	MAF_INRAE=2.5;MAF_USDA=19.412
NC_035085.1	29993790	.	C	T	.	.	MAF_INRAE=8.861
NC_035085.1	29993911	.	C	G	.	.	MAF_USDA=1.639
NC_035085.1	29993990	.	C	T	.	.	MAF_USDA=2.083
NC_035085.1	29993998	.	C	T	.	.	MAF_INRAE=22.152;MAF_USDA=4.706
NC_035085.1	29994106	.	C	G	.	.	MAF_USDA=2.459
NC_035085.1	29994155	.	C	T	.	.	MAF_USDA=2.459
NC_035085.1	29994196	.	C	A	.	.	MAF_USDA=1.639
NC_035085.1	29994224	.	T	G	.	.	MAF_INRAE=24.684;MAF_USDA=48.824
NC_035085.1	29994356	.	C	A	.	.	MAF_USDA=1.639
NC_035085.1	29994456	.	C	A	.	.	MAF_INRAE=5.833
NC_035085.1	29994545	.	A	G	.	.	MAF_INRAE=10.0;MAF_USDA=7.647
NC_035085.1	29994674	.	C	T	.	.	MAF_USDA=3.279
NC_035085.1	29994697	.	C	A	.	.	MAF_INRAE=9.167
NC_035085.1	29994700	.	T	C	.	.	MAF_USDA=3.279
NC_035085.1	29994701	.	C	A	.	.	MAF_INRAE=35.443;MAF_USDA=19.412
NC_035085.1	29994707	.	T	C	.	.	MAF_USDA=4.118
NC_035085.1	29994711	.	G	C	.	.	MAF_USDA=4.098
NC_035085.1	29994772	.	C	T	.	.	MAF_INRAE=13.924
NC_035085.1	29994920	.	A	G	.	.	MAF_INRAE=9.167
NC_035085.1	29994951	.	T	G	.	.	MAF_INRAE=24.051;MAF_USDA=19.412
NC_035085.1	29995009	.	G	T	.	.	MAF_USDA=3.279
NC_035085.1	29995153	.	C	T	.	.	MAF_USDA=2.459
NC_035085.1	29995169	.	C	A	.	.	MAF_USDA=3.279
NC_035085.1	29995232	.	C	G	.	.	MAF_USDA=2.5
NC_035085.1	29995259	.	C	G	.	.	MAF_INRAE=2.5;MAF_USDA=12.5
NC_035085.1	29995275	.	G	T	.	.	MAF_INRAE=3.333;MAF_USDA=18.235
NC_035085.1	29995321	.	C	T	.	.	MAF_INRAE=2.5
NC_035085.1	29995322	.	A	G	.	.	MAF_INRAE=22.785;MAF_USDA=14.754
NC_035085.1	29995343	.	T	C	.	.	MAF_INRAE=29.114;MAF_USDA=7.059
NC_035085.1	29995355	.	C	T	.	.	MAF_INRAE=8.861;MAF_USDA=12.295
NC_035085.1	29995393	.	A	G	.	.	MAF_USDA=3.279
NC_035085.1	29995513	.	C	T	.	.	MAF_USDA=3.279
NC_035085.1	29995523	.	C	T	.	.	MAF_INRAE=25.949;MAF_USDA=7.059
NC_035085.1	29995543	.	C	T	.	.	MAF_INRAE=8.861;MAF_USDA=9.016
NC_035085.1	29995548	.	G	T	.	.	MAF_INRAE=2.5
NC_035085.1	29995582	.	A	T	.	.	MAF_INRAE=8.861;MAF_USDA=9.016
NC_035085.1	29995762	.	C	T	.	.	MAF_USDA=16.667
NC_035085.1	29995823	.	G	A	.	.	MAF_INRAE=5.833;MAF_USDA=42.353
NC_035085.1	29995854	.	C	T	.	.	MAF_INRAE=2.5
NC_035085.1	29995885	.	A	C	.	.	MAF_INRAE=39.873;MAF_USDA=42.353
NC_035085.1	29995929	.	C	A	.	.	MAF_USDA=1.639
NC_035085.1	29995977	.	A	C	.	.	MAF_INRAE=7.5;MAF_USDA=12.941
NC_035085.1	29996055	.	C	A	.	.	MAF_INRAE=8.861;MAF_USDA=5.738
NC_035085.1	29996072	.	G	T	.	.	MAF_INRAE=31.013;MAF_USDA=12.941
NC_035085.1	29996178	.	A	G	.	.	MAF_INRAE=8.861;MAF_USDA=5.738
NC_035085.1	29996223	.	C	G	.	.	MAF_INRAE=31.013;MAF_USDA=50.0
NC_035085.1	29996225	.	G	T	.	.	MAF_INRAE=9.167
NC_035085.1	29996287	.	G	A	.	.	MAF_USDA=2.083
NC_035085.1	29996319	.	C	T	.	.	MAF_INRAE=9.167
NC_035085.1	29996337	.	C	T	.	.	MAF_USDA=2.459
NC_035085.1	29996356	.	G	T	.	.	MAF_USDA=8.235
NC_035085.1	29996364	.	C	G	.	.	MAF_INRAE=31.013
NC_035085.1	29996445	.	C	A	.	.	MAF_INRAE=26.582;MAF_USDA=7.647
NC_035085.1	29996461	.	C	T	.	.	MAF_USDA=3.279
NC_035085.1	29996515	.	A	G	.	.	MAF_INRAE=6.667
NC_035085.1	29996520	.	A	C	.	.	MAF_USDA=8.235
NC_035085.1	29996582	.	C	T	.	.	MAF_INRAE=8.861;MAF_USDA=5.738
NC_035085.1	29996635	.	T	C	.	.	MAF_INRAE=37.342;MAF_USDA=36.471
NC_035085.1	29996662	.	T	A	.	.	MAF_USDA=11.176
NC_035085.1	29996867	.	A	C	.	.	MAF_INRAE=5.833;MAF_USDA=42.353
NC_035085.1	29996875	.	A	T	.	.	MAF_INRAE=3.333;MAF_USDA=2.459
NC_035085.1	29996887	.	A	C	.	.	MAF_INRAE=26.582;MAF_USDA=7.647
NC_035085.1	29996965	.	C	T	.	.	MAF_INRAE=26.582;MAF_USDA=6.471
NC_035085.1	29997030	.	C	A	.	.	MAF_INRAE=25.949;MAF_USDA=8.235
NC_035085.1	29997045	.	G	C	.	.	MAF_USDA=2.941
NC_035085.1	29997051	.	A	G	.	.	MAF_INRAE=8.861;MAF_USDA=5.738
NC_035085.1	29997096	.	A	G	.	.	MAF_USDA=13.529
NC_035085.1	29997102	.	A	G	.	.	MAF_INRAE=21.053;MAF_USDA=50.0
NC_035085.1	29997103	.	A	C	.	.	MAF_USDA=42.353
NC_035085.1	29997110	.	G	A	.	.	MAF_INRAE=31.013;MAF_USDA=12.941
NC_035085.1	29997197	.	T	C	.	.	MAF_INRAE=22.152;MAF_USDA=6.471
NC_035085.1	29997201	.	G	A	.	.	MAF_INRAE=8.861
NC_035085.1	29997289	.	C	T	.	.	MAF_INRAE=37.975;MAF_USDA=38.235
NC_035085.1	29997329	.	C	A	.	.	MAF_INRAE=31.013;MAF_USDA=49.412
NC_035085.1	29997400	.	T	G	.	.	MAF_INRAE=2.5;MAF_USDA=13.095
NC_035085.1	29997407	.	T	C	.	.	MAF_USDA=1.667
NC_035085.1	29997442	.	T	G	.	.	MAF_USDA=1.667
NC_035085.1	29997478	.	T	C	.	.	MAF_USDA=1.639
NC_035085.1	29997484	.	C	A	.	.	MAF_INRAE=22.152;MAF_USDA=6.471
NC_035085.1	29997525	.	G	T	.	.	MAF_INRAE=5.833
NC_035085.1	29997552	.	A	G	.	.	MAF_INRAE=31.013;MAF_USDA=49.412
NC_035085.1	29997641	.	C	T	.	.	MAF_USDA=7.647
NC_035085.1	29997652	.	A	T	.	.	MAF_INRAE=31.013;MAF_USDA=48.235
NC_035085.1	29997724	.	A	T	.	.	MAF_INRAE=31.013;MAF_USDA=48.824
NC_035085.1	29997783	.	A	T	.	.	MAF_INRAE=5.833;MAF_USDA=42.353
NC_035085.1	29997797	.	G	A	.	.	MAF_USDA=1.176
NC_035085.1	29997830	.	A	G	.	.	MAF_USDA=49.405
NC_035085.1	29997848	.	C	T	.	.	MAF_INRAE=6.962;MAF_USDA=5.738
NC_035085.1	29998017	.	A	T	.	.	MAF_INRAE=39.873;MAF_USDA=37.647
NC_035085.1	29998018	.	A	T	.	.	MAF_USDA=5.738
NC_035085.1	29998040	.	T	C	.	.	MAF_INRAE=6.667;MAF_USDA=42.941
NC_035085.1	29998043	.	G	T	.	.	MAF_USDA=3.279
NC_035085.1	29998114	.	G	C	.	.	MAF_INRAE=22.152;MAF_USDA=6.471
NC_035085.1	29998219	.	C	G	.	.	MAF_INRAE=29.747;MAF_USDA=7.647
NC_035085.1	29998233	.	C	A	.	.	MAF_INRAE=26.582;MAF_USDA=7.647
NC_035085.1	29998266	.	C	A	.	.	MAF_INRAE=26.582;MAF_USDA=9.412
NC_035085.1	29998288	.	G	A	.	.	MAF_USDA=3.279
NC_035085.1	29998326	.	G	T	.	.	MAF_INRAE=46.835;MAF_USDA=42.353
NC_035085.1	29998477	.	C	T	.	.	MAF_USDA=1.639
NC_035085.1	29998490	.	C	A	.	.	MAF_INRAE=18.354;MAF_USDA=6.471
NC_035085.1	29998575	.	A	C	.	.	MAF_USDA=42.941
NC_035085.1	29998626	.	T	A	.	.	MAF_INRAE=26.667
NC_035085.1	29998668	.	C	A	.	.	MAF_INRAE=6.962
NC_035085.1	29998687	.	G	C	.	.	MAF_INRAE=27.215;MAF_USDA=10.0
NC_035085.1	29998702	.	A	C	.	.	MAF_INRAE=27.215;MAF_USDA=7.647
NC_035085.1	29998762	.	A	T	.	.	MAF_INRAE=6.962
NC_035085.1	29998835	.	T	C	.	.	MAF_INRAE=2.5;MAF_USDA=20.0
NC_035085.1	29998897	.	T	G	.	.	MAF_USDA=1.639
NC_035085.1	29998961	.	C	A	.	.	MAF_INRAE=26.582;MAF_USDA=7.059
NC_035085.1	29998993	.	T	A	.	.	MAF_INRAE=31.013;MAF_USDA=47.647
NC_035085.1	29999055	.	C	A	.	.	MAF_INRAE=26.582;MAF_USDA=7.647
NC_035085.1	29999077	.	T	C	.	.	MAF_INRAE=26.582;MAF_USDA=8.824
NC_035085.1	29999100	.	G	A	.	.	MAF_INRAE=26.582;MAF_USDA=9.412
NC_035085.1	29999197	.	A	T	.	.	MAF_INRAE=9.167
NC_035085.1	29999221	.	C	G	.	.	MAF_USDA=6.471
NC_035085.1	29999292	.	C	A	.	.	MAF_USDA=2.459
NC_035085.1	29999293	.	C	A	.	.	MAF_USDA=2.459
NC_035085.1	29999304	.	T	A	.	.	MAF_USDA=2.459
NC_035085.1	29999306	.	C	T	.	.	MAF_USDA=3.279
NC_035085.1	29999351	.	C	T	.	.	MAF_USDA=3.279
NC_035085.1	29999366	.	C	T	.	.	MAF_INRAE=3.333;MAF_USDA=2.459
NC_035085.1	29999401	.	C	T	.	.	MAF_USDA=1.639
NC_035085.1	29999471	.	G	T	.	.	MAF_INRAE=21.053;MAF_USDA=4.918
NC_035085.1	29999522	.	C	A	.	.	MAF_USDA=2.353
NC_035085.1	29999648	.	T	C	.	.	MAF_INRAE=25.316;MAF_USDA=5.882
NC_035085.1	29999657	.	A	G	.	.	MAF_INRAE=21.053
NC_035085.1	29999711	.	C	G	.	.	MAF_INRAE=10.526
NC_035085.1	29999727	.	C	A	.	.	MAF_INRAE=26.582;MAF_USDA=8.235
NC_035085.1	29999728	.	A	G	.	.	MAF_INRAE=28.333;MAF_USDA=8.235
NC_035085.1	29999747	.	G	A	.	.	MAF_INRAE=26.582;MAF_USDA=47.059
NC_035085.1	29999798	.	C	A	.	.	MAF_USDA=2.459
NC_035085.1	29999815	.	A	T	.	.	MAF_INRAE=28.333
NC_035085.1	29999885	.	G	A	.	.	MAF_INRAE=13.924
NC_035085.1	29999927	.	T	A	.	.	MAF_INRAE=13.924
NC_035085.1	29999953	.	G	T	.	.	MAF_INRAE=26.582;MAF_USDA=7.647
NC_035085.1	29999966	.	A	G	.	.	MAF_INRAE=26.582;MAF_USDA=46.471
NC_035085.1	30000007	.	C	T	.	.	MAF_USDA=4.918
NC_035085.1	30000021	.	A	T	.	.	MAF_INRAE=26.582;MAF_USDA=8.824
NC_035085.1	30000144	.	G	A	.	.	MAF_INRAE=48.734;MAF_USDA=41.667
NC_035085.1	30000194	.	C	T	.	.	MAF_INRAE=9.167
NC_035085.1	30000207	.	A	T	.	.	MAF_USDA=3.529
NC_035085.1	30000208	.	A	T	.	.	MAF_USDA=7.647
NC_035085.1	30000209	.	A	T	.	.	MAF_USDA=14.706
NC_035085.1	30000210	.	T	A	.	.	MAF_USDA=1.639
NC_035085.1	30000211	.	C	T	.	.	MAF_INRAE=3.333
NC_035085.1	30000294	.	G	A	.	.	MAF_INRAE=50.0;MAF_USDA=33.529
NC_035085.1	30000324	.	T	C	.	.	MAF_INRAE=8.333
NC_035085.1	30000352	.	A	C	.	.	MAF_USDA=1.639
NC_035085.1	30000392	.	C	T	.	.	MAF_INRAE=10.127;MAF_USDA=5.294
NC_035085.1	30000409	.	T	C	.	.	MAF_INRAE=34.177;MAF_USDA=18.235
NC_035085.1	30000450	.	C	A	.	.	MAF_USDA=4.098
NC_035085.1	30000475	.	A	C	.	.	MAF_USDA=3.279
NC_035085.1	30000604	.	C	T	.	.	MAF_USDA=2.083
NC_035085.1	30000631	.	G	A	.	.	MAF_INRAE=22.152;MAF_USDA=10.0
NC_035085.1	30000652	.	C	T	.	.	MAF_INRAE=8.333
NC_035085.1	30000747	.	A	G	.	.	MAF_INRAE=3.165;MAF_USDA=20.588
NC_035085.1	30000828	.	A	G	.	.	MAF_USDA=2.459
NC_035085.1	30000988	.	T	G	.	.	MAF_USDA=1.176
NC_035085.1	30001031	.	G	C	.	.	MAF_USDA=8.824
NC_035085.1	30001123	.	T	C	.	.	MAF_USDA=1.639
NC_035085.1	30001140	.	C	A	.	.	MAF_USDA=2.459
NC_035085.1	30001144	.	G	A	.	.	MAF_INRAE=10.0;MAF_USDA=4.706
NC_035085.1	30001359	.	T	A	.	.	MAF_INRAE=13.333;MAF_USDA=14.118
NC_035085.1	30001394	.	T	A	.	.	MAF_INRAE=5.263;MAF_USDA=8.235
NC_035085.1	30001435	.	T	C	.	.	MAF_INRAE=2.5;MAF_USDA=8.824
NC_035085.1	30001568	.	G	A	.	.	MAF_USDA=7.647
NC_035085.1	30001652	.	T	A	.	.	MAF_INRAE=24.684;MAF_USDA=12.5
NC_035085.1	30001653	.	T	A	.	.	MAF_INRAE=10.0;MAF_USDA=33.333
NC_035085.1	30001657	.	C	A	.	.	MAF_INRAE=22.5
NC_035085.1	30001675	.	T	A	.	.	MAF_INRAE=6.962;MAF_USDA=6.557
NC_035085.1	30001764	.	A	C	.	.	MAF_INRAE=2.5;MAF_USDA=14.118
NC_035085.1	30001777	.	A	T	.	.	MAF_INRAE=26.582;MAF_USDA=11.765
NC_035085.1	30001840	.	G	A	.	.	MAF_INRAE=1.667
NC_035085.1	30001849	.	T	A	.	.	MAF_INRAE=38.608;MAF_USDA=22.353
NC_035085.1	30001859	.	T	C	.	.	MAF_INRAE=2.5;MAF_USDA=4.167
NC_035085.1	30001878	.	T	A	.	.	MAF_USDA=2.083
NC_035085.1	30002005	.	T	C	.	.	MAF_INRAE=38.608;MAF_USDA=31.176
NC_035085.1	30002083	.	G	A	.	.	MAF_USDA=2.459
NC_035085.1	30002127	.	T	C	.	.	MAF_USDA=2.459
NC_035085.1	30002215	.	T	C	.	.	MAF_USDA=1.639
NC_035085.1	30002278	.	A	G	.	.	MAF_USDA=1.639
NC_035085.1	30002279	.	G	A	.	.	MAF_USDA=4.918
NC_035085.1	30002316	.	G	A	.	.	MAF_INRAE=3.165;MAF_USDA=41.765
NC_035085.1	30002382	.	C	T	.	.	MAF_INRAE=21.053;MAF_USDA=5.738
NC_035085.1	30002395	.	T	C	.	.	MAF_INRAE=27.215;MAF_USDA=49.412
NC_035085.1	30002439	.	C	T	.	.	MAF_USDA=1.639
NC_035085.1	30002534	.	G	T	.	.	MAF_INRAE=10.526
NC_035085.1	30002609	.	T	C	.	.	MAF_USDA=4.118
NC_035085.1	30002708	.	G	T	.	.	MAF_USDA=1.667
NC_035085.1	30002722	.	A	T	.	.	MAF_USDA=6.548
NC_035085.1	30002859	.	G	T	.	.	MAF_INRAE=3.165;MAF_USDA=37.647
NC_035085.1	30002906	.	A	T	.	.	MAF_INRAE=27.215;MAF_USDA=11.176
NC_035085.1	30003025	.	T	C	.	.	MAF_USDA=2.459
NC_035085.1	30003033	.	G	C	.	.	MAF_USDA=1.639
NC_035085.1	30003207	.	G	A	.	.	MAF_USDA=3.279
NC_035085.1	30003286	.	A	G	.	.	MAF_INRAE=39.241;MAF_USDA=23.529
NC_035085.1	30003332	.	A	C	.	.	MAF_INRAE=39.241;MAF_USDA=36.885
NC_035085.1	30003358	.	C	T	.	.	MAF_INRAE=26.582;MAF_USDA=11.176
NC_035085.1	30003374	.	G	A	.	.	MAF_INRAE=1.667
NC_035085.1	30003436	.	T	G	.	.	MAF_USDA=5.882
NC_035085.1	30003462	.	C	G	.	.	MAF_USDA=2.459
NC_035085.1	30003487	.	A	G	.	.	MAF_USDA=2.459
NC_035085.1	30003494	.	T	A	.	.	MAF_USDA=1.786
NC_035085.1	30003504	.	G	A	.	.	MAF_USDA=1.639
NC_035085.1	30003607	.	A	G	.	.	MAF_INRAE=39.241;MAF_USDA=33.529
NC_035085.1	30003609	.	G	A	.	.	MAF_USDA=3.279
NC_035085.1	30003629	.	C	A	.	.	MAF_USDA=5.357
NC_035085.1	30003641	.	T	G	.	.	MAF_USDA=5.294
NC_035085.1	30003667	.	C	G	.	.	MAF_INRAE=25.949;MAF_USDA=11.176
NC_035085.1	30003724	.	G	A	.	.	MAF_INRAE=29.167;MAF_USDA=8.696
NC_035085.1	30003820	.	G	A	.	.	MAF_INRAE=10.0
NC_035085.1	30003836	.	A	G	.	.	MAF_INRAE=27.5;MAF_USDA=46.471
NC_035085.1	30003839	.	C	T	.	.	MAF_USDA=1.639
NC_035085.1	30003842	.	G	A	.	.	MAF_INRAE=2.5
NC_035085.1	30003849	.	G	A	.	.	MAF_INRAE=40.833;MAF_USDA=33.529
NC_035085.1	30004396	.	A	T	.	.	MAF_USDA=2.459
NC_035085.1	30004491	.	A	C	.	.	MAF_INRAE=1.667;MAF_USDA=5.738
NC_035085.1	30004498	.	G	A	.	.	MAF_INRAE=22.5;MAF_USDA=8.235
NC_035085.1	30004592	.	G	C	.	.	MAF_INRAE=1.667
NC_035085.1	30004622	.	G	A	.	.	MAF_USDA=16.667
NC_035085.1	30004725	.	T	C	.	.	MAF_USDA=2.459
NC_035085.1	30004915	.	GTTTTTTTT	GTTTTTTTC	.	.	MAF_USDA=14.583
NC_035085.1	30005023	.	C	T	.	.	MAF_USDA=37.5
NC_035085.1	30005028	.	T	A	.	.	MAF_USDA=3.333
NC_035085.1	30005032	.	C	T	.	.	MAF_USDA=9.524
NC_035085.1	30005039	.	C	T	.	.	MAF_USDA=4.098
NC_035085.1	30005046	.	G	A	.	.	MAF_USDA=21.765
NC_035085.1	30005117	.	A	T	.	.	MAF_USDA=2.459
NC_035085.1	30005129	.	A	T	.	.	MAF_USDA=38.69
NC_035085.1	30005136	.	G	T	.	.	MAF_INRAE=29.167;MAF_USDA=10.0
NC_035085.1	30005168	.	C	A	.	.	MAF_USDA=3.279
NC_035085.1	30005213	.	G	T	.	.	MAF_USDA=2.083
NC_035085.1	30005252	.	A	T	.	.	MAF_USDA=1.176
NC_035085.1	30005257	.	C	A	.	.	MAF_USDA=10.0
NC_035085.1	30005265	.	C	T	.	.	MAF_USDA=9.412
NC_035085.1	30005269	.	C	T	.	.	MAF_USDA=2.459
NC_035085.1	30005290	.	G	C	.	.	MAF_INRAE=17.5;MAF_USDA=14.118
NC_035085.1	30005326	.	T	A	.	.	MAF_USDA=2.083
NC_035085.1	30005361	.	G	T	.	.	MAF_INRAE=2.5;MAF_USDA=37.647
NC_035085.1	30005407	.	G	A	.	.	MAF_INRAE=29.167;MAF_USDA=11.176
NC_035085.1	30005425	.	T	C	.	.	MAF_INRAE=2.5;MAF_USDA=37.647
NC_035085.1	30005439	.	G	T	.	.	MAF_INRAE=29.167;MAF_USDA=11.176
NC_035085.1	30005449	.	A	G	.	.	MAF_INRAE=2.5;MAF_USDA=37.647
NC_035085.1	30005463	.	G	A	.	.	MAF_USDA=4.167
NC_035085.1	30005502	.	C	T	.	.	MAF_INRAE=24.167;MAF_USDA=11.176
NC_035085.1	30005512	.	G	A	.	.	MAF_INRAE=22.5;MAF_USDA=11.176
NC_035085.1	30005517	.	G	A	.	.	MAF_INRAE=2.5;MAF_USDA=4.167
NC_035085.1	30005582	.	G	A	.	.	MAF_INRAE=2.5;MAF_USDA=38.235
NC_035085.1	30005654	.	A	G	.	.	MAF_INRAE=2.5;MAF_USDA=38.235
NC_035085.1	30005715	.	A	T	.	.	MAF_INRAE=3.333;MAF_USDA=39.583
NC_035085.1	30005716	.	G	T	.	.	MAF_INRAE=21.667;MAF_USDA=7.647
NC_035085.1	30005722	.	A	C	.	.	MAF_INRAE=16.667;MAF_USDA=4.118
NC_035085.1	30005776	.	A	C	.	.	MAF_INRAE=26.667;MAF_USDA=49.412
NC_035085.1	30005794	.	A	G	.	.	MAF_INRAE=2.5;MAF_USDA=9.412
NC_035085.1	30005887	.	A	G	.	.	MAF_INRAE=2.5;MAF_USDA=43.529
NC_035085.1	30005903	.	G	A	.	.	MAF_USDA=6.557
NC_035085.1	30005946	.	A	G	.	.	MAF_USDA=4.118
NC_035085.1	30005971	.	G	A	.	.	MAF_USDA=6.098
NC_035085.1	30006026	.	G	A	.	.	MAF_USDA=1.724
NC_035085.1	30006047	.	T	A	.	.	MAF_INRAE=4.167;MAF_USDA=37.805
NC_035085.1	30006178	.	C	A	.	.	MAF_USDA=12.805
NC_035085.1	30006186	.	T	C	.	.	MAF_INRAE=4.167;MAF_USDA=39.634
NC_035085.1	30006195	.	C	A	.	.	MAF_INRAE=25.0;MAF_USDA=10.417
NC_035085.1	30006231	.	C	T	.	.	MAF_USDA=5.172
NC_035085.1	30006263	.	C	T	.	.	MAF_INRAE=25.0;MAF_USDA=11.176
NC_035085.1	30006276	.	T	C	.	.	MAF_USDA=2.459
NC_035085.1	30006310	.	C	T	.	.	MAF_INRAE=26.667;MAF_USDA=19.412
NC_035085.1	30006328	.	C	G	.	.	MAF_INRAE=24.167;MAF_USDA=11.176
NC_035085.1	30006364	.	G	A	.	.	MAF_INRAE=29.167;MAF_USDA=11.176
NC_035085.1	30006392	.	T	C	.	.	MAF_INRAE=2.5;MAF_USDA=37.647
NC_035085.1	30006433	.	T	C	.	.	MAF_INRAE=2.5;MAF_USDA=40.588
NC_035085.1	30006669	.	T	C	.	.	MAF_INRAE=2.5;MAF_USDA=8.824
NC_035085.1	30006697	.	A	C	.	.	MAF_INRAE=24.167;MAF_USDA=11.765
NC_035085.1	30006745	.	A	T	.	.	MAF_USDA=4.118
NC_035085.1	30006771	.	C	T	.	.	MAF_INRAE=5.263;MAF_USDA=13.529
NC_035085.1	30006831	.	G	A	.	.	MAF_USDA=10.0
NC_035085.1	30006899	.	A	T	.	.	MAF_INRAE=3.165;MAF_USDA=37.059
NC_035085.1	30006956	.	G	C	.	.	MAF_INRAE=34.177;MAF_USDA=45.294
NC_035085.1	30006968	.	T	A	.	.	MAF_INRAE=34.81;MAF_USDA=44.706
NC_035085.1	30006992	.	C	G	.	.	MAF_INRAE=31.646;MAF_USDA=17.059
NC_035085.1	30007007	.	G	T	.	.	MAF_USDA=2.459
NC_035085.1	30007066	.	T	A	.	.	MAF_USDA=3.279
NC_035085.1	30007095	.	A	G	.	.	MAF_INRAE=31.013;MAF_USDA=17.059
NC_035085.1	30007130	.	A	G	.	.	MAF_INRAE=34.177;MAF_USDA=46.471
NC_035085.1	30007158	.	T	C	.	.	MAF_INRAE=13.924
NC_035085.1	30007200	.	G	A	.	.	MAF_INRAE=1.667
NC_035085.1	30007244	.	T	C	.	.	MAF_INRAE=34.81;MAF_USDA=27.083
NC_035085.1	30007292	.	T	G	.	.	MAF_INRAE=31.013;MAF_USDA=17.647
NC_035085.1	30007317	.	G	A	.	.	MAF_USDA=1.639
NC_035085.1	30007356	.	G	A	.	.	MAF_INRAE=21.053
NC_035085.1	30007359	.	G	T	.	.	MAF_USDA=11.765
NC_035085.1	30007370	.	G	A	.	.	MAF_INRAE=42.105;MAF_USDA=17.647
NC_035085.1	30007426	.	G	T	.	.	MAF_USDA=2.083
NC_035085.1	30007428	.	T	G	.	.	MAF_USDA=1.176
NC_035085.1	30007447	.	A	G	.	.	MAF_INRAE=36.076;MAF_USDA=45.294
NC_035085.1	30007456	.	C	A	.	.	MAF_INRAE=36.076;MAF_USDA=45.882
NC_035085.1	30007470	.	T	G	.	.	MAF_USDA=2.459
NC_035085.1	30007502	.	C	T	.	.	MAF_INRAE=35.443;MAF_USDA=45.294
NC_035085.1	30007528	.	C	A	.	.	MAF_USDA=4.118
NC_035085.1	30007530	.	G	T	.	.	MAF_USDA=4.118
NC_035085.1	30007569	.	T	C	.	.	MAF_INRAE=3.165;MAF_USDA=36.471
NC_035085.1	30007575	.	A	C	.	.	MAF_USDA=1.639
NC_035085.1	30007600	.	C	A	.	.	MAF_INRAE=34.81;MAF_USDA=34.118
NC_035085.1	30007685	.	G	T	.	.	MAF_USDA=4.706
NC_035085.1	30007763	.	A	G	.	.	MAF_USDA=1.639
NC_035085.1	30007766	.	C	T	.	.	MAF_USDA=3.279
NC_035085.1	30007786	.	A	C	.	.	MAF_INRAE=13.924
NC_035085.1	30007824	.	A	G	.	.	MAF_INRAE=31.013;MAF_USDA=18.235
NC_035085.1	30007874	.	T	C	.	.	MAF_USDA=6.557
NC_035085.1	30007937	.	G	T	.	.	MAF_INRAE=34.177;MAF_USDA=33.529
NC_035085.1	30007957	.	C	T	.	.	MAF_USDA=1.176
NC_035085.1	30007960	.	C	A	.	.	MAF_USDA=1.639
NC_035085.1	30008005	.	T	C	.	.	MAF_INRAE=27.215;MAF_USDA=11.176
NC_035085.1	30008028	.	C	T	.	.	MAF_USDA=1.639
NC_035085.1	30008094	.	C	T	.	.	MAF_INRAE=3.165;MAF_USDA=36.471
NC_035085.1	30008174	.	C	A	.	.	MAF_USDA=9.412
NC_035085.1	30008212	.	C	T	.	.	MAF_INRAE=26.582;MAF_USDA=10.588
NC_035085.1	30008233	.	C	T	.	.	MAF_INRAE=31.013;MAF_USDA=28.235
NC_035085.1	30008286	.	T	C	.	.	MAF_INRAE=10.0
NC_035085.1	30008589	.	A	T	.	.	MAF_USDA=37.059
NC_035085.1	30008590	.	A	C	.	.	MAF_USDA=37.059
NC_035085.1	30008592	.	G	A	.	.	MAF_USDA=38.235
NC_035085.1	30008593	.	T	G	.	.	MAF_USDA=37.647
NC_035085.1	30008596	.	C	A	.	.	MAF_USDA=38.235
NC_035085.1	30008597	.	T	C	.	.	MAF_USDA=37.647
NC_035085.1	30008599	.	G	T	.	.	MAF_USDA=37.647
NC_035085.1	30008600	.	A	T	.	.	MAF_USDA=37.647
NC_035085.1	30009020	.	C	T	.	.	MAF_USDA=3.279
NC_035085.1	30009055	.	A	G	.	.	MAF_INRAE=14.557;MAF_USDA=1.639
NC_035085.1	30009057	.	C	A	.	.	MAF_USDA=10.0
NC_035085.1	30009151	.	A	G	.	.	MAF_INRAE=1.667;MAF_USDA=5.882
NC_035085.1	30009227	.	G	T	.	.	MAF_INRAE=5.263;MAF_USDA=17.059
NC_035085.1	30009312	.	T	C	.	.	MAF_INRAE=2.5;MAF_USDA=22.941
NC_035085.1	30009335	.	G	C	.	.	MAF_USDA=1.639
NC_035085.1	30009423	.	C	T	.	.	MAF_INRAE=27.848;MAF_USDA=15.882
NC_035085.1	30009464	.	G	A	.	.	MAF_USDA=4.118
NC_035085.1	30009574	.	C	A	.	.	MAF_INRAE=3.333;MAF_USDA=9.016
NC_035085.1	30009621	.	C	T	.	.	MAF_USDA=1.639
NC_035085.1	30009622	.	C	T	.	.	MAF_USDA=1.176
NC_035085.1	30009652	.	G	A	.	.	MAF_INRAE=26.582;MAF_USDA=9.412
NC_035085.1	30009654	.	C	A	.	.	MAF_INRAE=3.333
NC_035085.1	30009700	.	T	A	.	.	MAF_INRAE=38.608;MAF_USDA=22.941
NC_035085.1	30009940	.	T	G	.	.	MAF_USDA=2.083
NC_035085.1	30010014	.	A	G	.	.	MAF_USDA=6.25
NC_035085.1	30010083	.	T	A	.	.	MAF_USDA=2.941
NC_035085.1	30010102	.	C	T	.	.	MAF_USDA=1.639
NC_035085.1	30010135	.	G	T	.	.	MAF_INRAE=24.684;MAF_USDA=8.235
NC_035085.1	30010148	.	A	T	.	.	MAF_USDA=5.294
NC_035085.1	30010190	.	C	A	.	.	MAF_INRAE=7.595;MAF_USDA=2.459
NC_035085.1	30010223	.	C	T	.	.	MAF_INRAE=22.152;MAF_USDA=7.059
NC_035085.1	30010224	.	C	T	.	.	MAF_INRAE=22.5;MAF_USDA=7.059
NC_035085.1	30010267	.	T	C	.	.	MAF_INRAE=26.582;MAF_USDA=43.529
NC_035085.1	30010391	.	G	T	.	.	MAF_INRAE=26.582;MAF_USDA=42.857
NC_035085.1	30010448	.	T	C	.	.	MAF_INRAE=3.165;MAF_USDA=35.882
NC_035085.1	30010579	.	C	T	.	.	MAF_INRAE=10.0
NC_035085.1	30010703	.	C	A	.	.	MAF_INRAE=26.582;MAF_USDA=26.471
NC_035085.1	30010740	.	A	T	.	.	MAF_INRAE=19.167;MAF_USDA=13.529
NC_035085.1	30010746	.	T	G	.	.	MAF_USDA=1.639
NC_035085.1	30010751	.	A	G	.	.	MAF_USDA=5.738
NC_035085.1	30010798	.	C	A	.	.	MAF_USDA=2.459
NC_035085.1	30010838	.	A	T	.	.	MAF_INRAE=26.582;MAF_USDA=12.353
NC_035085.1	30010839	.	T	G	.	.	MAF_INRAE=28.333;MAF_USDA=12.353
NC_035085.1	30010865	.	C	G	.	.	MAF_USDA=4.118
NC_035085.1	30010903	.	C	G	.	.	MAF_USDA=1.639
NC_035085.1	30010954	.	T	C	.	.	MAF_INRAE=24.051;MAF_USDA=20.0
NC_035085.1	30010986	.	A	G	.	.	MAF_INRAE=2.5;MAF_USDA=9.412
NC_035085.1	30010998	.	C	T	.	.	MAF_USDA=4.098
NC_035085.1	30011035	.	T	G	.	.	MAF_INRAE=26.582;MAF_USDA=11.765
NC_035085.1	30011040	.	T	C	.	.	MAF_USDA=2.459
NC_035085.1	30011085	.	A	T	.	.	MAF_USDA=2.459
NC_035085.1	30011125	.	T	C	.	.	MAF_USDA=2.459
NC_035085.1	30011133	.	C	T	.	.	MAF_USDA=2.459
NC_035085.1	30011185	.	C	T	.	.	MAF_INRAE=26.582;MAF_USDA=11.765
NC_035085.1	30011274	.	C	T	.	.	MAF_USDA=4.167
NC_035085.1	30011275	.	G	T	.	.	MAF_USDA=41.765
NC_035085.1	30011603	.	G	A	.	.	MAF_INRAE=7.5;MAF_USDA=14.754
NC_035085.1	30011706	.	G	T	.	.	MAF_INRAE=2.5;MAF_USDA=11.176
NC_035085.1	30011716	.	T	C	.	.	MAF_INRAE=2.5;MAF_USDA=11.176
NC_035085.1	30011727	.	T	C	.	.	MAF_USDA=2.459
NC_035085.1	30011751	.	G	A	.	.	MAF_INRAE=21.519;MAF_USDA=23.529
NC_035085.1	30011777	.	A	C	.	.	MAF_INRAE=1.667;MAF_USDA=8.824
NC_035085.1	30011778	.	A	T	.	.	MAF_USDA=1.639
NC_035085.1	30011817	.	T	C	.	.	MAF_INRAE=2.5;MAF_USDA=12.941
NC_035085.1	30011990	.	C	T	.	.	MAF_USDA=2.459
NC_035085.1	30011991	.	G	A	.	.	MAF_USDA=3.279
NC_035085.1	30011993	.	G	A	.	.	MAF_USDA=1.639
NC_035085.1	30012065	.	C	A	.	.	MAF_INRAE=13.924
NC_035085.1	30012236	.	C	T	.	.	MAF_INRAE=33.544;MAF_USDA=24.706
NC_035085.1	30012258	.	A	T	.	.	MAF_INRAE=3.333;MAF_USDA=23.529
NC_035085.1	30012276	.	A	T	.	.	MAF_INRAE=31.013;MAF_USDA=11.176
NC_035085.1	30012353	.	A	G	.	.	MAF_USDA=4.118
NC_035085.1	30012427	.	C	T	.	.	MAF_USDA=4.098
NC_035085.1	30012469	.	G	T	.	.	MAF_INRAE=3.333;MAF_USDA=11.765
NC_035085.1	30012476	.	C	T	.	.	MAF_USDA=2.459
NC_035085.1	30012485	.	G	A	.	.	MAF_INRAE=2.5
NC_035085.1	30012515	.	G	A	.	.	MAF_INRAE=34.177;MAF_USDA=30.0
NC_035085.1	30012518	.	C	T	.	.	MAF_INRAE=28.333;MAF_USDA=29.412
NC_035085.1	30012528	.	T	C	.	.	MAF_INRAE=34.177;MAF_USDA=30.0
NC_035085.1	30012539	.	C	T	.	.	MAF_USDA=3.279
NC_035085.1	30012618	.	T	C	.	.	MAF_USDA=8.333
NC_035085.1	30012634	.	C	T	.	.	MAF_USDA=2.459
NC_035085.1	30012649	.	A	G	.	.	MAF_INRAE=2.5;MAF_USDA=8.824
NC_035085.1	30012693	.	C	G	.	.	MAF_INRAE=24.051;MAF_USDA=15.294
NC_035085.1	30012695	.	C	T	.	.	MAF_USDA=4.706
NC_035085.1	30012722	.	A	G	.	.	MAF_INRAE=34.81;MAF_USDA=28.235
NC_035085.1	30012818	.	A	G	.	.	MAF_INRAE=34.177;MAF_USDA=28.824
NC_035085.1	30012882	.	C	T	.	.	MAF_USDA=1.639
NC_035085.1	30012971	.	C	T	.	.	MAF_INRAE=21.053
NC_035085.1	30012976	.	G	C	.	.	MAF_USDA=1.639
NC_035085.1	30012992	.	A	C	.	.	MAF_USDA=4.918
NC_035085.1	30013026	.	G	C	.	.	MAF_INRAE=33.544;MAF_USDA=28.235
NC_035085.1	30013140	.	T	G	.	.	MAF_USDA=4.918
NC_035085.1	30013185	.	A	G	.	.	MAF_INRAE=5.263;MAF_USDA=4.118
NC_035085.1	30013234	.	A	T	.	.	MAF_INRAE=3.333;MAF_USDA=22.941
NC_035085.1	30013235	.	A	T	.	.	MAF_INRAE=21.053
NC_035085.1	30013265	.	G	A	.	.	MAF_INRAE=10.526;MAF_USDA=7.377
NC_035085.1	30013270	.	G	C	.	.	MAF_USDA=5.738
NC_035085.1	30013274	.	A	G	.	.	MAF_USDA=10.656
NC_035085.1	30013322	.	A	C	.	.	MAF_INRAE=29.167;MAF_USDA=24.706
NC_035085.1	30013360	.	C	A	.	.	MAF_USDA=4.167
NC_035085.1	30013368	.	C	T	.	.	MAF_USDA=17.647
NC_035085.1	30013395	.	G	T	.	.	MAF_USDA=4.098
NC_035085.1	30013398	.	C	G	.	.	MAF_USDA=15.882
NC_035085.1	30013401	.	T	G	.	.	MAF_USDA=14.118
NC_035085.1	30013407	.	C	T	.	.	MAF_INRAE=7.895;MAF_USDA=10.417
NC_035085.1	30013410	.	G	A	.	.	MAF_USDA=15.882
NC_035085.1	30013421	.	A	C	.	.	MAF_USDA=16.393
NC_035085.1	30013444	.	G	C	.	.	MAF_USDA=14.754
NC_035085.1	30013446	.	G	A	.	.	MAF_USDA=14.754
NC_035085.1	30013461	.	A	G	.	.	MAF_USDA=7.377
NC_035085.1	30013483	.	G	T	.	.	MAF_INRAE=3.333;MAF_USDA=22.941
NC_035085.1	30013507	.	G	A	.	.	MAF_INRAE=1.667
NC_035085.1	30013510	.	T	A	.	.	MAF_INRAE=30.833;MAF_USDA=10.588
NC_035085.1	30013610	.	A	T	.	.	MAF_INRAE=34.81;MAF_USDA=27.647
NC_035085.1	30013645	.	C	T	.	.	MAF_INRAE=42.105;MAF_USDA=8.333
NC_035085.1	30013646	.	G	A	.	.	MAF_INRAE=31.579;MAF_USDA=10.0
NC_035085.1	30013765	.	T	G	.	.	MAF_USDA=3.279
NC_035085.1	30013783	.	G	A	.	.	MAF_USDA=8.197
NC_035085.1	30013787	.	A	G	.	.	MAF_INRAE=33.544;MAF_USDA=24.706
NC_035085.1	30013800	.	C	A	.	.	MAF_USDA=2.459
NC_035085.1	30013822	.	C	T	.	.	MAF_INRAE=32.278;MAF_USDA=23.529
NC_035085.1	30013823	.	A	G	.	.	MAF_INRAE=27.5;MAF_USDA=23.529
NC_035085.1	30013837	.	T	C	.	.	MAF_INRAE=27.5;MAF_USDA=14.583
NC_035085.1	30013847	.	T	C	.	.	MAF_INRAE=33.544;MAF_USDA=20.588
NC_035085.1	30013862	.	C	T	.	.	MAF_USDA=4.118
NC_035085.1	30013875	.	A	C	.	.	MAF_INRAE=31.646;MAF_USDA=21.765
NC_035085.1	30013893	.	G	A	.	.	MAF_USDA=9.016
NC_035085.1	30013916	.	A	T	.	.	MAF_USDA=2.459
NC_035085.1	30013918	.	A	C	.	.	MAF_USDA=1.639
NC_035085.1	30013931	.	A	G	.	.	MAF_INRAE=33.544;MAF_USDA=25.294
NC_035085.1	30013937	.	C	T	.	.	MAF_USDA=2.459
NC_035085.1	30013956	.	A	C	.	.	MAF_USDA=4.098
NC_035085.1	30013988	.	G	T	.	.	MAF_INRAE=5.263;MAF_USDA=14.286
NC_035085.1	30014000	.	A	T	.	.	MAF_INRAE=37.342;MAF_USDA=32.738
NC_035085.1	30014001	.	T	C	.	.	MAF_INRAE=34.167;MAF_USDA=32.738
NC_035085.1	30014004	.	C	T	.	.	MAF_USDA=3.333
NC_035085.1	30014133	.	G	C	.	.	MAF_INRAE=21.053;MAF_USDA=9.016
NC_035085.1	30014158	.	A	G	.	.	MAF_USDA=1.639
NC_035085.1	30014258	.	T	G	.	.	MAF_INRAE=1.667
NC_035085.1	30014266	.	G	A	.	.	MAF_INRAE=3.333;MAF_USDA=23.529
NC_035085.1	30014270	.	G	T	.	.	MAF_USDA=2.083
NC_035085.1	30014333	.	G	A	.	.	MAF_INRAE=2.5;MAF_USDA=10.0
NC_035085.1	30014342	.	T	A	.	.	MAF_USDA=2.459
NC_035085.1	30014485	.	G	C	.	.	MAF_INRAE=26.582;MAF_USDA=11.765
NC_035085.1	30014619	.	C	A	.	.	MAF_USDA=2.459
NC_035085.1	30014704	.	A	T	.	.	MAF_USDA=1.639
NC_035085.1	30014729	.	T	A	.	.	MAF_USDA=4.118
NC_035085.1	30014737	.	A	C	.	.	MAF_USDA=2.459
NC_035085.1	30014750	.	C	T	.	.	MAF_INRAE=9.167;MAF_USDA=2.459
NC_035085.1	30014815	.	C	T	.	.	MAF_USDA=20.833
NC_035085.1	30014861	.	C	T	.	.	MAF_USDA=5.294
NC_035085.1	30014992	.	G	T	.	.	MAF_USDA=2.083
NC_035085.1	30015243	.	T	G	.	.	MAF_INRAE=2.5;MAF_USDA=4.167
NC_035085.1	30015288	.	T	C	.	.	MAF_INRAE=4.167;MAF_USDA=8.824
NC_035085.1	30015317	.	A	G	.	.	MAF_INRAE=28.481;MAF_USDA=19.412
NC_035085.1	30015372	.	T	C	.	.	MAF_USDA=5.294
NC_035085.1	30015386	.	C	A	.	.	MAF_INRAE=2.5
NC_035085.1	30015404	.	T	C	.	.	MAF_USDA=4.098
NC_035085.1	30015627	.	C	A	.	.	MAF_INRAE=9.167;MAF_USDA=8.235
NC_035085.1	30015765	.	G	A	.	.	MAF_INRAE=1.667
NC_035085.1	30015778	.	A	T	.	.	MAF_USDA=4.098
NC_035085.1	30015783	.	G	T	.	.	MAF_INRAE=5.263;MAF_USDA=3.529
NC_035085.1	30015785	.	C	T	.	.	MAF_INRAE=2.5;MAF_USDA=1.639
NC_035085.1	30015886	.	T	C	.	.	MAF_INRAE=25.949;MAF_USDA=9.412
NC_035085.1	30015916	.	G	A	.	.	MAF_INRAE=1.667
NC_035085.1	30015923	.	C	A	.	.	MAF_USDA=1.639
NC_035085.1	30016000	.	C	T	.	.	MAF_INRAE=27.848;MAF_USDA=13.934
NC_035085.1	30016005	.	G	C	.	.	MAF_INRAE=25.949;MAF_USDA=35.294
NC_035085.1	30016077	.	T	G	.	.	MAF_USDA=7.377
NC_035085.1	30016116	.	A	T	.	.	MAF_INRAE=26.582;MAF_USDA=9.412
NC_035085.1	30016148	.	G	C	.	.	MAF_INRAE=26.582;MAF_USDA=7.647
NC_035085.1	30016154	.	G	A	.	.	MAF_INRAE=26.582;MAF_USDA=10.0
NC_035085.1	30016288	.	C	A	.	.	MAF_USDA=1.176
NC_035085.1	30016442	.	T	C	.	.	MAF_INRAE=27.848;MAF_USDA=11.176
NC_035085.1	30016444	.	T	A	.	.	MAF_USDA=1.639
NC_035085.1	30016578	.	G	A	.	.	MAF_INRAE=7.5;MAF_USDA=10.0
NC_035085.1	30016660	.	T	A	.	.	MAF_USDA=4.098
NC_035085.1	30016746	.	G	A	.	.	MAF_INRAE=5.833
NC_035085.1	30016796	.	T	C	.	.	MAF_INRAE=27.848;MAF_USDA=11.176
NC_035085.1	30016858	.	G	A	.	.	MAF_USDA=3.279
NC_035085.1	30016905	.	T	A	.	.	MAF_INRAE=1.667;MAF_USDA=3.279
NC_035085.1	30016935	.	C	T	.	.	MAF_INRAE=27.215;MAF_USDA=11.765
NC_035085.1	30016937	.	A	G	.	.	MAF_USDA=1.639
NC_035085.1	30016944	.	C	T	.	.	MAF_INRAE=25.949;MAF_USDA=8.235
NC_035085.1	30016968	.	G	T	.	.	MAF_USDA=4.118
NC_035085.1	30017058	.	C	T	.	.	MAF_INRAE=21.053
NC_035085.1	30017059	.	A	G	.	.	MAF_USDA=1.639
NC_035085.1	30017083	.	C	T	.	.	MAF_INRAE=1.667;MAF_USDA=1.639
NC_035085.1	30017242	.	A	C	.	.	MAF_INRAE=25.949;MAF_USDA=6.471
NC_035085.1	30017249	.	A	C	.	.	MAF_INRAE=27.215;MAF_USDA=8.824
NC_035085.1	30017263	.	T	C	.	.	MAF_INRAE=25.949;MAF_USDA=6.471
NC_035085.1	30017270	.	A	C	.	.	MAF_INRAE=27.215;MAF_USDA=10.0
NC_035085.1	30017300	.	G	A	.	.	MAF_USDA=3.529
NC_035085.1	30017463	.	A	C	.	.	MAF_USDA=6.557
NC_035085.1	30017503	.	G	C	.	.	MAF_INRAE=22.152
NC_035085.1	30017598	.	C	A	.	.	MAF_USDA=6.557
NC_035085.1	30017663	.	G	A	.	.	MAF_USDA=5.882
NC_035085.1	30017702	.	G	A	.	.	MAF_INRAE=13.924
NC_035085.1	30017738	.	A	T	.	.	MAF_USDA=1.765
NC_035085.1	30017758	.	C	A	.	.	MAF_USDA=2.083
NC_035085.1	30017813	.	G	T	.	.	MAF_USDA=1.639
NC_035085.1	30017819	.	G	T	.	.	MAF_INRAE=6.667;MAF_USDA=4.118
NC_035085.1	30017850	.	C	T	.	.	MAF_INRAE=10.127;MAF_USDA=4.118
NC_035085.1	30017872	.	A	G	.	.	MAF_INRAE=27.848;MAF_USDA=11.176
NC_035085.1	30017958	.	A	T	.	.	MAF_USDA=2.459
NC_035085.1	30017982	.	C	T	.	.	MAF_INRAE=9.167;MAF_USDA=10.0
NC_035085.1	30017984	.	C	T	.	.	MAF_INRAE=29.167;MAF_USDA=10.0
NC_035085.1	30018346	.	T	G	.	.	MAF_INRAE=26.582;MAF_USDA=8.235
NC_035085.1	30018392	.	G	A	.	.	MAF_INRAE=25.316;MAF_USDA=8.235
NC_035085.1	30018450	.	A	C	.	.	MAF_INRAE=2.5
NC_035085.1	30018462	.	A	T	.	.	MAF_INRAE=1.667;MAF_USDA=1.639
NC_035085.1	30018468	.	C	A	.	.	MAF_USDA=18.235
NC_035085.1	30018535	.	C	A	.	.	MAF_INRAE=3.333
NC_035085.1	30018604	.	A	C	.	.	MAF_INRAE=25.949;MAF_USDA=32.353
NC_035085.1	30018690	.	G	A	.	.	MAF_USDA=3.279
NC_035085.1	30018745	.	C	G	.	.	MAF_USDA=2.459
NC_035085.1	30018746	.	A	G	.	.	MAF_INRAE=40.506;MAF_USDA=45.294
NC_035085.1	30018869	.	C	T	.	.	MAF_USDA=2.459
NC_035085.1	30018870	.	T	G	.	.	MAF_INRAE=2.5;MAF_USDA=8.824
NC_035085.1	30018902	.	T	A	.	.	MAF_INRAE=27.215;MAF_USDA=10.588
NC_035085.1	30018915	.	C	T	.	.	MAF_USDA=17.647
NC_035085.1	30018923	.	A	T	.	.	MAF_USDA=2.459
NC_035085.1	30018936	.	T	C	.	.	MAF_INRAE=27.848;MAF_USDA=10.0
NC_035085.1	30018962	.	A	T	.	.	MAF_INRAE=21.053
NC_035085.1	30018964	.	A	C	.	.	MAF_INRAE=22.152;MAF_USDA=9.836
NC_035085.1	30018985	.	T	A	.	.	MAF_INRAE=27.215;MAF_USDA=11.765
NC_035085.1	30019081	.	A	T	.	.	MAF_INRAE=27.215
NC_035085.1	30019084	.	T	G	.	.	MAF_INRAE=29.167;MAF_USDA=11.765
NC_035085.1	30019141	.	G	A	.	.	MAF_INRAE=26.582;MAF_USDA=9.412
NC_035085.1	30019159	.	C	A	.	.	MAF_INRAE=27.848;MAF_USDA=11.765
NC_035085.1	30019163	.	T	G	.	.	MAF_USDA=1.176
NC_035085.1	30019164	.	A	C	.	.	MAF_USDA=3.279
NC_035085.1	30019171	.	A	G	.	.	MAF_INRAE=27.848;MAF_USDA=11.765
NC_035085.1	30019249	.	C	G	.	.	MAF_INRAE=24.684;MAF_USDA=32.353
NC_035085.1	30019310	.	G	T	.	.	MAF_INRAE=21.053
NC_035085.1	30019377	.	T	C	.	.	MAF_USDA=2.083
NC_035085.1	30019414	.	A	T	.	.	MAF_INRAE=5.833
NC_035085.1	30019462	.	C	G	.	.	MAF_INRAE=25.316;MAF_USDA=9.412
NC_035085.1	30019499	.	C	A	.	.	MAF_USDA=2.459
NC_035085.1	30019502	.	G	A	.	.	MAF_INRAE=27.848;MAF_USDA=11.765
NC_035085.1	30019639	.	CAG	CAT	.	.	MAF_USDA=31.25
NC_035085.1	30019641	.	G	T	.	.	MAF_INRAE=25.316;MAF_USDA=29.508
NC_035085.1	30019650	.	C	T	.	.	MAF_INRAE=2.5;MAF_USDA=5.294
NC_035085.1	30019765	.	A	G	.	.	MAF_INRAE=27.848;MAF_USDA=11.475
NC_035085.1	30019785	.	A	C	.	.	MAF_USDA=2.459
NC_035085.1	30019786	.	A	T	.	.	MAF_INRAE=27.848;MAF_USDA=11.176
NC_035085.1	30019819	.	G	T	.	.	MAF_INRAE=2.5
NC_035085.1	30019826	.	C	T	.	.	MAF_USDA=17.647
NC_035085.1	30019875	.	C	A	.	.	MAF_USDA=9.016
NC_035085.1	30019897	.	C	G	.	.	MAF_USDA=1.639
NC_035085.1	30019919	.	G	T	.	.	MAF_INRAE=41.139;MAF_USDA=30.0
NC_035085.1	30019929	.	G	T	.	.	MAF_INRAE=9.167
NC_035085.1	30019944	.	G	A	.	.	MAF_INRAE=26.582;MAF_USDA=8.824
NC_035085.1	30020002	.	T	G	.	.	MAF_INRAE=27.848;MAF_USDA=9.412
NC_035085.1	30020027	.	G	A	.	.	MAF_USDA=2.459
NC_035085.1	30020053	.	T	C	.	.	MAF_INRAE=41.772;MAF_USDA=29.412
NC_035085.1	30020054	.	G	A	.	.	MAF_USDA=1.639
NC_035085.1	30020178	.	G	A	.	.	MAF_USDA=8.235
NC_035085.1	30020188	.	G	A	.	.	MAF_INRAE=27.848;MAF_USDA=11.176
NC_035085.1	30020216	.	C	T	.	.	MAF_USDA=4.098
NC_035085.1	30020245	.	T	A	.	.	MAF_INRAE=27.848;MAF_USDA=11.765
NC_035085.1	30020258	.	C	T	.	.	MAF_INRAE=1.667
NC_035085.1	30020280	.	C	T	.	.	MAF_USDA=11.765
NC_035085.1	30020310	.	C	T	.	.	MAF_INRAE=7.5
NC_035085.1	30020342	.	G	T	.	.	MAF_INRAE=10.526
NC_035085.1	30020427	.	C	T	.	.	MAF_USDA=9.412
NC_035085.1	30020433	.	A	T	.	.	MAF_USDA=45.833
NC_035085.1	30020460	.	G	A	.	.	MAF_INRAE=21.053;MAF_USDA=9.412
NC_035085.1	30020517	.	G	T	.	.	MAF_INRAE=27.848;MAF_USDA=11.765
NC_035085.1	30020615	.	A	C	.	.	MAF_INRAE=27.848;MAF_USDA=13.115
NC_035085.1	30020712	.	C	T	.	.	MAF_USDA=6.667
NC_035085.1	30020768	.	G	T	.	.	MAF_USDA=2.459
NC_035085.1	30020921	.	A	G	.	.	MAF_INRAE=5.0;MAF_USDA=12.941
NC_035085.1	30020926	.	C	T	.	.	MAF_INRAE=31.667;MAF_USDA=11.176
NC_035085.1	30021124	.	A	G	.	.	MAF_INRAE=22.152;MAF_USDA=1.639
NC_035085.1	30021298	.	T	G	.	.	MAF_INRAE=47.368;MAF_USDA=29.412
NC_035085.1	30021303	.	A	C	.	.	MAF_INRAE=25.949;MAF_USDA=8.824
NC_035085.1	30021389	.	C	A	.	.	MAF_INRAE=1.667
NC_035085.1	30021394	.	C	T	.	.	MAF_INRAE=13.924
NC_035085.1	30021429	.	G	A	.	.	MAF_INRAE=1.667;MAF_USDA=3.279
NC_035085.1	30021488	.	A	C	.	.	MAF_INRAE=5.263;MAF_USDA=4.706
NC_035085.1	30021491	.	T	G	.	.	MAF_USDA=5.738
NC_035085.1	30021525	.	G	C	.	.	MAF_INRAE=1.667;MAF_USDA=3.279
NC_035085.1	30021560	.	A	T	.	.	MAF_INRAE=22.152;MAF_USDA=25.882
NC_035085.1	30021642	.	A	C	.	.	MAF_INRAE=3.333;MAF_USDA=2.459
NC_035085.1	30021643	.	C	T	.	.	MAF_INRAE=3.333;MAF_USDA=2.459
NC_035085.1	30021737	.	A	C	.	.	MAF_INRAE=27.215;MAF_USDA=10.0
NC_035085.1	30021779	.	C	T	.	.	MAF_USDA=1.639
NC_035085.1	30021787	.	A	G	.	.	MAF_INRAE=26.582;MAF_USDA=8.824
NC_035085.1	30021856	.	G	C	.	.	MAF_INRAE=10.833;MAF_USDA=7.377
NC_035085.1	30021898	.	T	A	.	.	MAF_INRAE=10.833;MAF_USDA=7.377
NC_035085.1	30021918	.	G	A	.	.	MAF_INRAE=1.667;MAF_USDA=2.459
NC_035085.1	30021952	.	T	A	.	.	MAF_INRAE=10.833;MAF_USDA=6.471
NC_035085.1	30022075	.	T	G	.	.	MAF_INRAE=26.582;MAF_USDA=9.412
NC_035085.1	30022200	.	A	C	.	.	MAF_INRAE=47.468;MAF_USDA=31.176
NC_035085.1	30022205	.	G	A	.	.	MAF_USDA=1.639
NC_035085.1	30022217	.	C	A	.	.	MAF_INRAE=1.667;MAF_USDA=2.459
NC_035085.1	30022250	.	C	T	.	.	MAF_INRAE=2.532;MAF_USDA=5.294
NC_035085.1	30022369	.	T	C	.	.	MAF_INRAE=41.772;MAF_USDA=34.524
NC_035085.1	30022444	.	T	C	.	.	MAF_INRAE=10.0
NC_035085.1	30022466	.	C	G	.	.	MAF_INRAE=26.582;MAF_USDA=10.0
NC_035085.1	30022526	.	G	T	.	.	MAF_INRAE=10.0
NC_035085.1	30022618	.	C	T	.	.	MAF_INRAE=40.506;MAF_USDA=28.235
NC_035085.1	30022645	.	G	A	.	.	MAF_USDA=1.639
NC_035085.1	30022695	.	A	C	.	.	MAF_USDA=17.059
NC_035085.1	30022716	.	C	G	.	.	MAF_USDA=2.459
NC_035085.1	30022937	.	C	G	.	.	MAF_INRAE=26.582;MAF_USDA=9.524
NC_035085.1	30022969	.	C	G	.	.	MAF_INRAE=22.152;MAF_USDA=30.952
NC_035085.1	30023007	.	G	C	.	.	MAF_USDA=2.459
NC_035085.1	30023229	.	G	T	.	.	MAF_INRAE=1.667
NC_035085.1	30023318	.	A	T	.	.	MAF_INRAE=32.911;MAF_USDA=25.882
NC_035085.1	30023336	.	A	G	.	.	MAF_INRAE=10.833;MAF_USDA=7.377
NC_035085.1	30023394	.	G	A	.	.	MAF_INRAE=26.582;MAF_USDA=8.824
NC_035085.1	30023434	.	A	C	.	.	MAF_USDA=8.197
NC_035085.1	30023448	.	C	T	.	.	MAF_INRAE=22.152;MAF_USDA=25.882
NC_035085.1	30023449	.	G	A	.	.	MAF_INRAE=1.667;MAF_USDA=11.176
NC_035085.1	30023524	.	C	T	.	.	MAF_USDA=1.639
NC_035085.1	30023560	.	G	A	.	.	MAF_INRAE=5.263;MAF_USDA=3.529
NC_035085.1	30023570	.	C	A	.	.	MAF_INRAE=26.582;MAF_USDA=9.412
NC_035085.1	30023593	.	T	C	.	.	MAF_USDA=1.667
NC_035085.1	30023660	.	G	A	.	.	MAF_USDA=2.459
NC_035085.1	30023715	.	G	C	.	.	MAF_INRAE=9.167
NC_035085.1	30023717	.	A	G	.	.	MAF_INRAE=26.582;MAF_USDA=8.824
NC_035085.1	30023728	.	A	G	.	.	MAF_INRAE=21.053
NC_035085.1	30023762	.	A	T	.	.	MAF_USDA=3.279
NC_035085.1	30023843	.	G	A	.	.	MAF_USDA=3.279
NC_035085.1	30023847	.	A	G	.	.	MAF_USDA=3.279
NC_035085.1	30023968	.	A	T	.	.	MAF_USDA=13.115
NC_035085.1	30024914	.	A	C	.	.	MAF_USDA=9.016
NC_035085.1	30025055	.	A	G	.	.	MAF_INRAE=10.526
NC_035085.1	30025128	.	A	G	.	.	MAF_USDA=18.235
NC_035085.1	30025143	.	A	G	.	.	MAF_INRAE=10.526
NC_035085.1	30025150	.	A	C	.	.	MAF_USDA=8.235
NC_035085.1	30025169	.	C	A	.	.	MAF_USDA=2.353
NC_035085.1	30025182	.	T	A	.	.	MAF_INRAE=1.667
NC_035085.1	30025198	.	G	A	.	.	MAF_INRAE=20.0
NC_035085.1	30025200	.	T	C	.	.	MAF_INRAE=20.0
NC_035085.1	30025211	.	T	C	.	.	MAF_INRAE=10.833;MAF_USDA=12.353
NC_035085.1	30025295	.	C	T	.	.	MAF_INRAE=20.886;MAF_USDA=1.639
NC_035085.1	30025326	.	A	T	.	.	MAF_INRAE=46.835;MAF_USDA=39.412
NC_035085.1	30025327	.	T	G	.	.	MAF_INRAE=30.833;MAF_USDA=13.529
NC_035085.1	30025328	.	T	G	.	.	MAF_INRAE=26.316;MAF_USDA=4.118
NC_035085.1	30025495	.	C	T	.	.	MAF_INRAE=1.667
NC_035085.1	30025547	.	C	A	.	.	MAF_USDA=6.557
NC_035085.1	30025593	.	G	T	.	.	MAF_INRAE=2.5
NC_035085.1	30025597	.	A	C	.	.	MAF_USDA=4.167
NC_035085.1	30025605	.	G	A	.	.	MAF_INRAE=2.5
NC_035085.1	30025610	.	C	T	.	.	MAF_INRAE=22.152;MAF_USDA=1.639
NC_035085.1	30025611	.	G	T	.	.	MAF_INRAE=22.5;MAF_USDA=1.639
NC_035085.1	30025625	.	G	T	.	.	MAF_USDA=2.459
NC_035085.1	30025683	.	G	T	.	.	MAF_USDA=6.471
NC_035085.1	30025727	.	G	T	.	.	MAF_INRAE=26.582;MAF_USDA=8.333
NC_035085.1	30025753	.	T	C	.	.	MAF_USDA=3.279
NC_035085.1	30025765	.	A	C	.	.	MAF_USDA=7.059
NC_035085.1	30025820	.	G	A	.	.	MAF_INRAE=1.667
NC_035085.1	30025836	.	C	T	.	.	MAF_INRAE=24.051;MAF_USDA=7.059
NC_035085.1	30026000	.	C	T	.	.	MAF_USDA=8.333
NC_035085.1	30026015	.	C	T	.	.	MAF_USDA=15.294
NC_035085.1	30026256	.	A	G	.	.	MAF_USDA=1.639
NC_035085.1	30026260	.	A	G	.	.	MAF_INRAE=7.5
NC_035085.1	30026282	.	C	T	.	.	MAF_INRAE=7.5
NC_035085.1	30026309	.	C	A	.	.	MAF_USDA=3.279
NC_035085.1	30026340	.	T	G	.	.	MAF_USDA=2.353
NC_035085.1	30026360	.	T	A	.	.	MAF_INRAE=14.557
NC_035085.1	30026374	.	A	G	.	.	MAF_INRAE=40.506;MAF_USDA=30.0
NC_035085.1	30026437	.	C	A	.	.	MAF_INRAE=26.582;MAF_USDA=12.353
NC_035085.1	30026479	.	A	T	.	.	MAF_USDA=2.459
NC_035085.1	30026486	.	T	G	.	.	MAF_INRAE=7.5
NC_035085.1	30026513	.	C	T	.	.	MAF_INRAE=5.263;MAF_USDA=3.529
NC_035085.1	30026564	.	G	A	.	.	MAF_USDA=5.294
NC_035085.1	30026623	.	A	T	.	.	MAF_USDA=3.279
NC_035085.1	30026653	.	G	T	.	.	MAF_INRAE=26.582;MAF_USDA=9.524
NC_035085.1	30026664	.	G	A	.	.	MAF_INRAE=9.167
NC_035085.1	30026725	.	T	G	.	.	MAF_INRAE=7.595;MAF_USDA=8.824
NC_035085.1	30026765	.	A	T	.	.	MAF_INRAE=32.278;MAF_USDA=15.294
NC_035085.1	30026770	.	A	G	.	.	MAF_INRAE=12.025;MAF_USDA=14.118
NC_035085.1	30026787	.	T	C	.	.	MAF_INRAE=32.278;MAF_USDA=8.333
NC_035085.1	30026851	.	C	G	.	.	MAF_INRAE=34.81;MAF_USDA=39.412
NC_035085.1	30026881	.	C	T	.	.	MAF_USDA=1.639
NC_035085.1	30026886	.	T	G	.	.	MAF_INRAE=32.278;MAF_USDA=15.294
NC_035085.1	30026926	.	G	T	.	.	MAF_INRAE=47.468;MAF_USDA=13.529
NC_035085.1	30026931	.	G	T	.	.	MAF_USDA=9.412
NC_035085.1	30027000	.	G	A	.	.	MAF_USDA=4.118
NC_035085.1	30027044	.	C	T	.	.	MAF_USDA=10.656
NC_035085.1	30027189	.	C	A	.	.	MAF_USDA=3.279
NC_035085.1	30027193	.	G	A	.	.	MAF_USDA=3.279
NC_035085.1	30027209	.	C	T	.	.	MAF_INRAE=7.5;MAF_USDA=4.918
NC_035085.1	30027344	.	C	A	.	.	MAF_USDA=2.459
NC_035085.1	30027422	.	T	G	.	.	MAF_USDA=1.639
NC_035085.1	30027423	.	C	G	.	.	MAF_INRAE=5.263
NC_035085.1	30027495	.	C	G	.	.	MAF_USDA=1.639
NC_035085.1	30027509	.	C	T	.	.	MAF_INRAE=7.5;MAF_USDA=3.279
NC_035085.1	30027545	.	C	A	.	.	MAF_USDA=6.557
NC_035085.1	30027606	.	C	A	.	.	MAF_INRAE=3.333;MAF_USDA=7.059
NC_035085.1	30027638	.	T	C	.	.	MAF_INRAE=5.263;MAF_USDA=2.941
NC_035085.1	30027747	.	A	G	.	.	MAF_USDA=5.294
NC_035085.1	30027994	.	T	A	.	.	MAF_USDA=1.639
NC_035085.1	30028096	.	T	A	.	.	MAF_USDA=2.459
NC_035085.1	30028337	.	C	T	.	.	MAF_INRAE=13.291
NC_035085.1	30028438	.	G	T	.	.	MAF_INRAE=26.582;MAF_USDA=9.412
NC_035085.1	30028465	.	G	A	.	.	MAF_USDA=7.377
NC_035085.1	30028495	.	G	T	.	.	MAF_INRAE=32.278;MAF_USDA=12.941
NC_035085.1	30028530	.	A	G	.	.	MAF_USDA=9.412
NC_035085.1	30028557	.	C	A	.	.	MAF_INRAE=5.833
NC_035085.1	30028565	.	C	A	.	.	MAF_USDA=2.459
NC_035085.1	30028596	.	G	T	.	.	MAF_USDA=2.459
NC_035085.1	30028598	.	T	C	.	.	MAF_USDA=9.412
NC_035085.1	30028612	.	C	A	.	.	MAF_INRAE=21.053
NC_035085.1	30028653	.	T	C	.	.	MAF_INRAE=11.392;MAF_USDA=16.071
NC_035085.1	30028670	.	A	G	.	.	MAF_USDA=1.639
NC_035085.1	30028731	.	G	C	.	.	MAF_USDA=4.706
NC_035085.1	30028761	.	T	C	.	.	MAF_INRAE=3.333;MAF_USDA=25.0
NC_035085.1	30028792	.	A	G	.	.	MAF_INRAE=13.924
NC_035085.1	30028813	.	G	A	.	.	MAF_INRAE=37.975;MAF_USDA=26.471
NC_035085.1	30028831	.	G	C	.	.	MAF_INRAE=32.278;MAF_USDA=20.0
NC_035085.1	30028902	.	C	G	.	.	MAF_USDA=2.459
NC_035085.1	30028920	.	C	T	.	.	MAF_USDA=2.083
NC_035085.1	30028969	.	G	T	.	.	MAF_INRAE=26.582;MAF_USDA=9.412
NC_035085.1	30028998	.	A	T	.	.	MAF_INRAE=5.263;MAF_USDA=3.529
NC_035085.1	30029093	.	G	A	.	.	MAF_INRAE=32.278;MAF_USDA=15.294
NC_035085.1	30029112	.	C	T	.	.	MAF_INRAE=32.278
NC_035085.1	30029156	.	A	T	.	.	MAF_INRAE=22.152;MAF_USDA=2.459
NC_035085.1	30029161	.	T	G	.	.	MAF_USDA=16.471
NC_035085.1	30029207	.	G	A	.	.	MAF_INRAE=22.152;MAF_USDA=2.459
NC_035085.1	30029218	.	G	A	.	.	MAF_INRAE=31.646;MAF_USDA=15.294
NC_035085.1	30029222	.	A	G	.	.	MAF_INRAE=35.0;MAF_USDA=15.294
NC_035085.1	30029274	.	G	A	.	.	MAF_USDA=11.475
NC_035085.1	30029338	.	T	C	.	.	MAF_INRAE=3.333;MAF_USDA=9.412
NC_035085.1	30029400	.	A	T	.	.	MAF_INRAE=43.671;MAF_USDA=35.294
NC_035085.1	30029417	.	C	T	.	.	MAF_INRAE=43.671;MAF_USDA=40.588
NC_035085.1	30029452	.	A	C	.	.	MAF_INRAE=42.105;MAF_USDA=13.095
NC_035085.1	30029498	.	T	A	.	.	MAF_INRAE=46.835;MAF_USDA=13.69
NC_035085.1	30029512	.	G	C	.	.	MAF_USDA=5.833
NC_035085.1	30029728	.	G	A	.	.	MAF_INRAE=3.333;MAF_USDA=11.765
NC_035085.1	30029756	.	T	A	.	.	MAF_INRAE=1.667
NC_035085.1	30029788	.	T	A	.	.	MAF_USDA=9.524
NC_035085.1	30029966	.	C	A	.	.	MAF_USDA=1.639
NC_035085.1	30029988	.	G	A	.	.	MAF_INRAE=3.333;MAF_USDA=4.918
NC_035085.1	30030231	.	C	A	.	.	MAF_INRAE=43.671;MAF_USDA=38.824
NC_035085.1	30030233	.	T	C	.	.	MAF_USDA=2.459
NC_035085.1	30030245	.	C	T	.	.	MAF_INRAE=43.671;MAF_USDA=35.294
NC_035085.1	30030270	.	G	A	.	.	MAF_USDA=4.706
NC_035085.1	30030484	.	A	C	.	.	MAF_USDA=17.059
NC_035085.1	30030599	.	C	G	.	.	MAF_INRAE=26.582;MAF_USDA=11.176
NC_035085.1	30030644	.	C	T	.	.	MAF_USDA=9.412
NC_035085.1	30030656	.	C	T	.	.	MAF_INRAE=2.5;MAF_USDA=11.765
NC_035085.1	30030675	.	T	A	.	.	MAF_USDA=1.639
NC_035085.1	30030680	.	T	C	.	.	MAF_INRAE=27.215;MAF_USDA=11.765
NC_035085.1	30030708	.	T	C	.	.	MAF_INRAE=17.089;MAF_USDA=27.059
NC_035085.1	30030879	.	G	T	.	.	MAF_INRAE=47.468;MAF_USDA=13.529
NC_035085.1	30030977	.	G	A	.	.	MAF_USDA=4.167
NC_035085.1	30031061	.	T	C	.	.	MAF_INRAE=26.582;MAF_USDA=11.765
NC_035085.1	30031117	.	T	A	.	.	MAF_USDA=10.656
NC_035085.1	30031124	.	G	A	.	.	MAF_USDA=7.647
NC_035085.1	30031144	.	A	G	.	.	MAF_USDA=3.279
NC_035085.1	30031192	.	A	C	.	.	MAF_USDA=10.656
NC_035085.1	30031228	.	C	T	.	.	MAF_USDA=1.765
NC_035085.1	30031229	.	G	A	.	.	MAF_INRAE=21.053
NC_035085.1	30031329	.	G	A	.	.	MAF_USDA=2.459
NC_035085.1	30031357	.	G	T	.	.	MAF_INRAE=26.582;MAF_USDA=11.765
NC_035085.1	30031414	.	C	T	.	.	MAF_USDA=5.882
NC_035085.1	30031436	.	G	A	.	.	MAF_INRAE=7.5;MAF_USDA=4.098
NC_035085.1	30031470	.	A	T	.	.	MAF_USDA=3.279
NC_035085.1	30031471	.	T	G	.	.	MAF_USDA=4.098
NC_035085.1	30031483	.	T	C	.	.	MAF_USDA=4.918
NC_035085.1	30031508	.	A	C	.	.	MAF_USDA=4.918
NC_035085.1	30031641	.	C	T	.	.	MAF_USDA=3.39
NC_035085.1	30031683	.	G	C	.	.	MAF_USDA=6.667
NC_035085.1	30031775	.	A	C	.	.	MAF_USDA=25.0
NC_035085.1	30031778	.	G	C	.	.	MAF_USDA=25.0
NC_035085.1	30031825	.	C	A	.	.	MAF_USDA=4.167
NC_035085.1	30031856	.	G	A	.	.	MAF_USDA=17.647
NC_035085.1	30031939	.	C	T	.	.	MAF_INRAE=22.152;MAF_USDA=2.459
NC_035085.1	30032028	.	C	A	.	.	MAF_USDA=3.529
NC_035085.1	30032030	.	G	C	.	.	MAF_INRAE=17.089;MAF_USDA=26.471
NC_035085.1	30032130	.	C	A	.	.	MAF_INRAE=1.667
NC_035085.1	30032179	.	C	T	.	.	MAF_USDA=3.279
NC_035085.1	30032256	.	C	A	.	.	MAF_USDA=2.459
NC_035085.1	30032327	.	G	A	.	.	MAF_USDA=1.639
NC_035085.1	30032400	.	C	A	.	.	MAF_INRAE=43.671;MAF_USDA=40.588
NC_035085.1	30032452	.	C	A	.	.	MAF_INRAE=7.5;MAF_USDA=4.918
NC_035085.1	30032454	.	G	A	.	.	MAF_INRAE=17.089;MAF_USDA=28.235
NC_035085.1	30032633	.	C	T	.	.	MAF_INRAE=26.582;MAF_USDA=11.765
NC_035085.1	30032661	.	C	T	.	.	MAF_INRAE=47.468;MAF_USDA=14.118
NC_035085.1	30032662	.	G	A	.	.	MAF_INRAE=21.053;MAF_USDA=2.459
NC_035085.1	30032681	.	G	A	.	.	MAF_INRAE=26.582;MAF_USDA=11.176
NC_035085.1	30032694	.	G	A	.	.	MAF_INRAE=9.167
NC_035085.1	30032704	.	C	T	.	.	MAF_USDA=16.471
NC_035085.1	30032706	.	G	T	.	.	MAF_USDA=16.471
NC_035085.1	30032717	.	T	C	.	.	MAF_USDA=7.377
NC_035085.1	30032839	.	T	G	.	.	MAF_INRAE=16.667
NC_035085.1	30032847	.	G	T	.	.	MAF_INRAE=16.667
NC_035085.1	30032852	.	A	C	.	.	MAF_INRAE=16.667
NC_035085.1	30032853	.	G	T	.	.	MAF_INRAE=16.667
NC_035085.1	30032864	.	A	T	.	.	MAF_INRAE=28.333
NC_035085.1	30032885	.	T	C	.	.	MAF_INRAE=25.949;MAF_USDA=11.176
NC_035085.1	30032948	.	T	A	.	.	MAF_USDA=1.639
NC_035085.1	30032949	.	T	A	.	.	MAF_USDA=1.639
NC_035085.1	30033033	.	C	T	.	.	MAF_INRAE=10.0
NC_035085.1	30033061	.	T	C	.	.	MAF_INRAE=11.392;MAF_USDA=19.412
NC_035085.1	30033067	.	A	G	.	.	MAF_INRAE=7.5;MAF_USDA=12.941
NC_035085.1	30033122	.	C	T	.	.	MAF_INRAE=7.5;MAF_USDA=4.918
NC_035085.1	30033220	.	G	A	.	.	MAF_USDA=3.279
NC_035085.1	30033316	.	T	G	.	.	MAF_USDA=4.098
NC_035085.1	30033417	.	T	G	.	.	MAF_INRAE=7.5;MAF_USDA=4.918
NC_035085.1	30033485	.	G	C	.	.	MAF_INRAE=7.5;MAF_USDA=14.706
NC_035085.1	30033496	.	G	A	.	.	MAF_USDA=1.639
NC_035085.1	30033517	.	G	T	.	.	MAF_INRAE=3.333;MAF_USDA=11.176
NC_035085.1	30033585	.	G	A	.	.	MAF_INRAE=2.5
NC_035085.1	30033710	.	C	T	.	.	MAF_INRAE=3.333;MAF_USDA=8.235
NC_035085.1	30033712	.	C	T	.	.	MAF_INRAE=22.152;MAF_USDA=2.459
NC_035085.1	30033798	.	C	T	.	.	MAF_INRAE=48.101;MAF_USDA=31.765
NC_035085.1	30033844	.	T	A	.	.	MAF_INRAE=15.833
NC_035085.1	30033845	.	A	G	.	.	MAF_INRAE=9.167
NC_035085.1	30033952	.	T	C	.	.	MAF_USDA=2.459
NC_035085.1	30034023	.	C	T	.	.	MAF_INRAE=5.0;MAF_USDA=27.647
NC_035085.1	30034024	.	G	A	.	.	MAF_USDA=3.279
NC_035085.1	30034094	.	G	T	.	.	MAF_USDA=5.738
NC_035085.1	30034123	.	C	T	.	.	MAF_INRAE=44.937;MAF_USDA=40.0
NC_035085.1	30034130	.	T	G	.	.	MAF_INRAE=28.481;MAF_USDA=8.235
NC_035085.1	30034232	.	G	A	.	.	MAF_INRAE=29.114;MAF_USDA=8.824
NC_035085.1	30034268	.	C	T	.	.	MAF_INRAE=45.833;MAF_USDA=39.881
NC_035085.1	30034339	.	T	A	.	.	MAF_INRAE=21.053
NC_035085.1	30034348	.	C	G	.	.	MAF_INRAE=10.526
NC_035085.1	30034366	.	C	G	.	.	MAF_USDA=25.0
NC_035085.1	30034386	.	G	A	.	.	MAF_INRAE=21.053
NC_035085.1	30034401	.	G	A	.	.	MAF_USDA=10.417
NC_035085.1	30034407	.	C	T	.	.	MAF_USDA=50.0
NC_035085.1	30035639	.	G	T	.	.	MAF_USDA=36.957
NC_035085.1	30035662	.	A	G	.	.	MAF_USDA=1.639
NC_035085.1	30035695	.	C	T	.	.	MAF_USDA=2.459
NC_035085.1	30035762	.	G	A	.	.	MAF_USDA=28.824
NC_035085.1	30035773	.	G	T	.	.	MAF_USDA=2.459
NC_035085.1	30035781	.	G	A	.	.	MAF_USDA=4.918
NC_035085.1	30035799	.	G	C	.	.	MAF_USDA=1.639
NC_035085.1	30035832	.	C	T	.	.	MAF_USDA=3.529
NC_035085.1	30035875	.	G	T	.	.	MAF_INRAE=3.333;MAF_USDA=7.647
NC_035085.1	30035933	.	G	C	.	.	MAF_INRAE=44.304;MAF_USDA=35.294
NC_035085.1	30035978	.	A	T	.	.	MAF_USDA=2.459
NC_035085.1	30036091	.	G	A	.	.	MAF_INRAE=26.582;MAF_USDA=9.412
NC_035085.1	30036196	.	T	A	.	.	MAF_USDA=4.118
NC_035085.1	30036235	.	C	G	.	.	MAF_INRAE=2.5;MAF_USDA=4.118
NC_035085.1	30036253	.	C	A	.	.	MAF_USDA=4.098
NC_035085.1	30036260	.	G	T	.	.	MAF_INRAE=5.0;MAF_USDA=28.235
NC_035085.1	30036276	.	A	T	.	.	MAF_INRAE=44.304;MAF_USDA=38.235
NC_035085.1	30036325	.	T	A	.	.	MAF_INRAE=1.667
NC_035085.1	30036349	.	C	T	.	.	MAF_USDA=11.475
NC_035085.1	30036362	.	T	C	.	.	MAF_INRAE=36.076;MAF_USDA=47.647
NC_035085.1	30036449	.	A	T	.	.	MAF_USDA=1.639
NC_035085.1	30036464	.	G	T	.	.	MAF_INRAE=44.304;MAF_USDA=37.647
NC_035085.1	30036478	.	C	A	.	.	MAF_USDA=4.706
NC_035085.1	30036510	.	A	G	.	.	MAF_USDA=2.459
NC_035085.1	30036617	.	T	C	.	.	MAF_INRAE=7.5;MAF_USDA=4.098
NC_035085.1	30036740	.	C	T	.	.	MAF_USDA=2.459
NC_035085.1	30036839	.	T	G	.	.	MAF_USDA=3.279
NC_035085.1	30036852	.	C	A	.	.	MAF_USDA=10.656
NC_035085.1	30037029	.	A	T	.	.	MAF_INRAE=26.582;MAF_USDA=11.176
NC_035085.1	30037072	.	C	A	.	.	MAF_INRAE=43.671;MAF_USDA=37.059
NC_035085.1	30037356	.	T	A	.	.	MAF_INRAE=47.468;MAF_USDA=32.353
NC_035085.1	30037426	.	C	G	.	.	MAF_INRAE=47.468;MAF_USDA=14.118
NC_035085.1	30037488	.	G	T	.	.	MAF_INRAE=48.101;MAF_USDA=31.765
NC_035085.1	30037577	.	T	C	.	.	MAF_INRAE=11.392;MAF_USDA=19.412
NC_035085.1	30037620	.	C	T	.	.	MAF_USDA=17.059
NC_035085.1	30037697	.	C	T	.	.	MAF_INRAE=3.333;MAF_USDA=7.647
NC_035085.1	30037770	.	C	T	.	.	MAF_USDA=4.706
NC_035085.1	30037773	.	A	G	.	.	MAF_INRAE=7.5;MAF_USDA=4.918
NC_035085.1	30037778	.	G	A	.	.	MAF_USDA=10.656
NC_035085.1	30037798	.	C	T	.	.	MAF_USDA=3.529
NC_035085.1	30037832	.	T	A	.	.	MAF_INRAE=43.671;MAF_USDA=30.588
NC_035085.1	30037843	.	C	A	.	.	MAF_INRAE=2.5;MAF_USDA=4.706
NC_035085.1	30037952	.	A	G	.	.	MAF_INRAE=7.5
NC_035085.1	30037955	.	C	T	.	.	MAF_INRAE=7.5
NC_035085.1	30037956	.	C	T	.	.	MAF_INRAE=7.5
NC_035085.1	30037970	.	C	A	.	.	MAF_USDA=2.459
NC_035085.1	30037992	.	C	T	.	.	MAF_USDA=2.459
NC_035085.1	30038038	.	T	A	.	.	MAF_INRAE=26.582;MAF_USDA=11.765
NC_035085.1	30038055	.	C	G	.	.	MAF_USDA=4.706
NC_035085.1	30038133	.	G	A	.	.	MAF_USDA=3.529
NC_035085.1	30038270	.	G	A	.	.	MAF_INRAE=5.0;MAF_USDA=40.0
NC_035085.1	30038349	.	C	T	.	.	MAF_INRAE=48.734;MAF_USDA=30.588
NC_035085.1	30038353	.	G	A	.	.	MAF_INRAE=3.333;MAF_USDA=2.459
NC_035085.1	30038475	.	G	T	.	.	MAF_INRAE=17.089;MAF_USDA=23.529
NC_035085.1	30038500	.	C	T	.	.	MAF_INRAE=2.5
NC_035085.1	30038596	.	C	A	.	.	MAF_INRAE=1.667
NC_035085.1	30038672	.	T	G	.	.	MAF_INRAE=44.304;MAF_USDA=34.706
NC_035085.1	30038686	.	T	C	.	.	MAF_INRAE=2.5;MAF_USDA=7.059
NC_035085.1	30038691	.	T	G	.	.	MAF_INRAE=2.5;MAF_USDA=15.294
NC_035085.1	30038730	.	A	T	.	.	MAF_INRAE=25.949
NC_035085.1	30038788	.	T	C	.	.	MAF_INRAE=7.5;MAF_USDA=18.235
NC_035085.1	30038793	.	G	A	.	.	MAF_USDA=6.557
NC_035085.1	30038795	.	A	T	.	.	MAF_USDA=6.557
NC_035085.1	30038798	.	G	A	.	.	MAF_USDA=2.459
NC_035085.1	30038838	.	A	T	.	.	MAF_INRAE=43.671;MAF_USDA=47.917
NC_035085.1	30038840	.	T	G	.	.	MAF_INRAE=44.167;MAF_USDA=47.917
NC_035085.1	30038897	.	C	A	.	.	MAF_INRAE=1.667
NC_035085.1	30038914	.	T	G	.	.	MAF_USDA=7.377
NC_035085.1	30039021	.	A	G	.	.	MAF_USDA=3.279
NC_035085.1	30039099	.	T	A	.	.	MAF_INRAE=16.456;MAF_USDA=21.765
NC_035085.1	30039159	.	G	A	.	.	MAF_USDA=1.639
NC_035085.1	30039184	.	T	C	.	.	MAF_USDA=2.459
NC_035085.1	30039297	.	A	G	.	.	MAF_INRAE=43.671;MAF_USDA=35.882
NC_035085.1	30039311	.	C	T	.	.	MAF_INRAE=2.5;MAF_USDA=4.706
NC_035085.1	30039312	.	G	A	.	.	MAF_USDA=1.176
NC_035085.1	30039332	.	C	A	.	.	MAF_INRAE=5.0;MAF_USDA=3.279
NC_035085.1	30039427	.	C	G	.	.	MAF_USDA=2.459
NC_035085.1	30039453	.	T	C	.	.	MAF_INRAE=43.671;MAF_USDA=47.917
NC_035085.1	30039469	.	G	A	.	.	MAF_USDA=4.118
NC_035085.1	30039482	.	C	T	.	.	MAF_INRAE=26.582;MAF_USDA=11.176
NC_035085.1	30039502	.	G	T	.	.	MAF_USDA=1.695
NC_035085.1	30039574	.	G	A	.	.	MAF_INRAE=5.0;MAF_USDA=28.571
NC_035085.1	30039583	.	C	T	.	.	MAF_USDA=1.667
NC_035085.1	30039601	.	C	T	.	.	MAF_USDA=2.5
NC_035085.1	30039632	.	T	G	.	.	MAF_INRAE=3.333;MAF_USDA=7.143
NC_035085.1	30039655	.	C	A	.	.	MAF_INRAE=26.582;MAF_USDA=11.905
NC_035085.1	30039658	.	G	A	.	.	MAF_USDA=7.5
NC_035085.1	30039814	.	G	A	.	.	MAF_INRAE=3.333;MAF_USDA=7.738
NC_035085.1	30039823	.	C	T	.	.	MAF_INRAE=10.526
NC_035085.1	30039861	.	T	C	.	.	MAF_USDA=2.5
NC_035085.1	30040005	.	T	C	.	.	MAF_INRAE=43.671;MAF_USDA=32.5
NC_035085.1	30040043	.	G	C	.	.	MAF_USDA=2.5
NC_035085.1	30040044	.	T	A	.	.	MAF_USDA=2.5
NC_035085.1	30040046	.	C	T	.	.	MAF_INRAE=13.291
NC_035085.1	30040066	.	G	A	.	.	MAF_INRAE=7.5
NC_035085.1	30040132	.	T	G	.	.	MAF_USDA=1.667
NC_035085.1	30040133	.	C	T	.	.	MAF_USDA=3.333
NC_035085.1	30040147	.	G	T	.	.	MAF_INRAE=5.263;MAF_USDA=3.571
NC_035085.1	30040234	.	A	G	.	.	MAF_USDA=4.167
NC_035085.1	30040244	.	GT	GG	.	.	MAF_USDA=38.636
NC_035085.1	30040245	.	T	G	.	.	MAF_INRAE=41.772
NC_035085.1	30040270	.	G	A	.	.	MAF_USDA=17.059
NC_035085.1	30040274	.	A	T	.	.	MAF_USDA=6.557
NC_035085.1	30040300	.	C	A	.	.	MAF_USDA=31.765
NC_035085.1	30040344	.	C	A	.	.	MAF_INRAE=7.5
NC_035085.1	30040516	.	C	T	.	.	MAF_USDA=1.639
NC_035085.1	30040544	.	C	A	.	.	MAF_INRAE=47.468;MAF_USDA=13.529
NC_035085.1	30040550	.	C	T	.	.	MAF_INRAE=5.833
NC_035085.1	30040625	.	G	C	.	.	MAF_INRAE=2.5;MAF_USDA=3.529
NC_035085.1	30040694	.	A	C	.	.	MAF_INRAE=21.053
NC_035085.1	30040731	.	G	T	.	.	MAF_INRAE=47.468;MAF_USDA=31.176
NC_035085.1	30040813	.	G	C	.	.	MAF_INRAE=47.468;MAF_USDA=32.941
NC_035085.1	30040831	.	C	T	.	.	MAF_USDA=4.118
NC_035085.1	30040929	.	A	G	.	.	MAF_USDA=17.059
NC_035085.1	30040940	.	G	A	.	.	MAF_USDA=1.639
NC_035085.1	30040946	.	C	T	.	.	MAF_INRAE=30.38;MAF_USDA=43.529
NC_035085.1	30040957	.	G	A	.	.	MAF_INRAE=47.468;MAF_USDA=32.353
NC_035085.1	30040958	.	A	G	.	.	MAF_INRAE=49.167;MAF_USDA=32.353
NC_035085.1	30040993	.	C	T	.	.	MAF_INRAE=7.5;MAF_USDA=4.098
NC_035085.1	30041004	.	A	G	.	.	MAF_USDA=4.118
NC_035085.1	30041026	.	C	T	.	.	MAF_USDA=2.459
NC_035085.1	30041046	.	C	T	.	.	MAF_USDA=3.279
NC_035085.1	30041083	.	G	A	.	.	MAF_INRAE=12.025;MAF_USDA=19.048
NC_035085.1	30041095	.	C	T	.	.	MAF_INRAE=47.468;MAF_USDA=30.588
NC_035085.1	30041098	.	C	G	.	.	MAF_USDA=2.459
NC_035085.1	30041153	.	C	T	.	.	MAF_USDA=4.098
NC_035085.1	30041154	.	A	G	.	.	MAF_INRAE=45.57;MAF_USDA=41.176
NC_035085.1	30041164	.	A	G	.	.	MAF_INRAE=48.101;MAF_USDA=13.529
NC_035085.1	30041195	.	C	T	.	.	MAF_INRAE=15.19;MAF_USDA=13.529
NC_035085.1	30041226	.	T	G	.	.	MAF_INRAE=27.848;MAF_USDA=11.176
NC_035085.1	30041281	.	A	C	.	.	MAF_INRAE=19.62;MAF_USDA=45.294
NC_035085.1	30041419	.	A	T	.	.	MAF_INRAE=11.392;MAF_USDA=20.588
NC_035085.1	30041425	.	C	A	.	.	MAF_INRAE=17.089;MAF_USDA=25.882
NC_035085.1	30041505	.	C	T	.	.	MAF_INRAE=7.5
NC_035085.1	30041527	.	C	T	.	.	MAF_INRAE=7.5;MAF_USDA=6.557
NC_035085.1	30041532	.	C	T	.	.	MAF_USDA=2.459
NC_035085.1	30041694	.	A	C	.	.	MAF_INRAE=30.38;MAF_USDA=45.294
NC_035085.1	30041719	.	G	T	.	.	MAF_USDA=4.118
NC_035085.1	30041800	.	C	T	.	.	MAF_USDA=4.118
NC_035085.1	30041812	.	C	T	.	.	MAF_USDA=1.176
NC_035085.1	30041851	.	A	C	.	.	MAF_INRAE=48.101;MAF_USDA=31.176
NC_035085.1	30041894	.	T	G	.	.	MAF_INRAE=17.722;MAF_USDA=23.529
NC_035085.1	30041896	.	G	A	.	.	MAF_USDA=2.459
NC_035085.1	30042008	.	A	T	.	.	MAF_USDA=2.459
NC_035085.1	30042022	.	G	C	.	.	MAF_USDA=2.459
NC_035085.1	30042050	.	A	G	.	.	MAF_USDA=3.279
NC_035085.1	30042082	.	C	T	.	.	MAF_USDA=2.459
NC_035085.1	30042193	.	G	A	.	.	MAF_USDA=2.459
NC_035085.1	30042220	.	A	C	.	.	MAF_USDA=10.588
NC_035085.1	30042221	.	A	G	.	.	MAF_USDA=2.459
NC_035085.1	30042243	.	A	C	.	.	MAF_INRAE=10.0
NC_035085.1	30042269	.	C	T	.	.	MAF_USDA=4.118
NC_035085.1	30042282	.	A	C	.	.	MAF_USDA=2.459
NC_035085.1	30042293	.	T	G	.	.	MAF_USDA=1.639
NC_035085.1	30042354	.	T	C	.	.	MAF_USDA=4.118
NC_035085.1	30042374	.	C	T	.	.	MAF_INRAE=13.924;MAF_USDA=6.557
NC_035085.1	30042383	.	T	A	.	.	MAF_USDA=2.459
NC_035085.1	30042416	.	A	G	.	.	MAF_USDA=4.918
NC_035085.1	30042464	.	G	A	.	.	MAF_USDA=4.918
NC_035085.1	30042578	.	T	C	.	.	MAF_INRAE=7.5;MAF_USDA=4.918
NC_035085.1	30042600	.	T	G	.	.	MAF_USDA=2.459
NC_035085.1	30042614	.	A	T	.	.	MAF_INRAE=21.053
NC_035085.1	30042650	.	A	C	.	.	MAF_INRAE=47.468;MAF_USDA=28.824
NC_035085.1	30042706	.	T	C	.	.	MAF_INRAE=17.089;MAF_USDA=24.706
NC_035085.1	30042713	.	G	A	.	.	MAF_USDA=9.412
NC_035085.1	30042829	.	G	T	.	.	MAF_USDA=1.639
NC_035085.1	30042832	.	C	T	.	.	MAF_INRAE=38.608;MAF_USDA=13.529
NC_035085.1	30042840	.	G	A	.	.	MAF_USDA=1.639
NC_035085.1	30042874	.	C	T	.	.	MAF_USDA=4.706
NC_035085.1	30042899	.	C	T	.	.	MAF_USDA=1.639
NC_035085.1	30042903	.	A	T	.	.	MAF_USDA=1.639
NC_035085.1	30042929	.	T	C	.	.	MAF_USDA=2.459
NC_035085.1	30042939	.	C	T	.	.	MAF_USDA=4.098
NC_035085.1	30042941	.	A	G	.	.	MAF_USDA=4.098
NC_035085.1	30042978	.	T	A	.	.	MAF_USDA=3.279
NC_035085.1	30043039	.	G	A	.	.	MAF_USDA=2.459
NC_035085.1	30043082	.	T	C	.	.	MAF_INRAE=11.392;MAF_USDA=20.238
NC_035085.1	30043158	.	C	T	.	.	MAF_USDA=3.529
NC_035085.1	30043159	.	C	T	.	.	MAF_INRAE=16.456;MAF_USDA=11.765
NC_035085.1	30043165	.	C	T	.	.	MAF_INRAE=30.38;MAF_USDA=45.882
NC_035085.1	30043214	.	A	C	.	.	MAF_USDA=1.639
NC_035085.1	30043265	.	G	C	.	.	MAF_INRAE=47.468;MAF_USDA=31.176
NC_035085.1	30043285	.	C	T	.	.	MAF_INRAE=16.456;MAF_USDA=11.765
NC_035085.1	30043295	.	G	A	.	.	MAF_USDA=2.459
NC_035085.1	30043427	.	C	A	.	.	MAF_INRAE=13.924;MAF_USDA=11.475
NC_035085.1	30043470	.	A	G	.	.	MAF_USDA=22.561
NC_035085.1	30043482	.	C	T	.	.	MAF_USDA=20.122
NC_035085.1	30043549	.	G	A	.	.	MAF_INRAE=42.105;MAF_USDA=30.0
NC_035085.1	30043563	.	G	T	.	.	MAF_INRAE=48.333
NC_035085.1	30043719	.	G	T	.	.	MAF_USDA=2.459
NC_035085.1	30043723	.	G	T	.	.	MAF_USDA=2.459
NC_035085.1	30043734	.	A	G	.	.	MAF_USDA=2.459
NC_035085.1	30043770	.	C	T	.	.	MAF_INRAE=7.5;MAF_USDA=4.098
NC_035085.1	30043776	.	T	G	.	.	MAF_USDA=3.279
NC_035085.1	30043812	.	T	C	.	.	MAF_INRAE=48.101;MAF_USDA=30.588
NC_035085.1	30043845	.	T	A	.	.	MAF_INRAE=16.456;MAF_USDA=15.294
NC_035085.1	30043864	.	A	C	.	.	MAF_USDA=2.459
NC_035085.1	30043925	.	C	T	.	.	MAF_USDA=8.235
NC_035085.1	30043937	.	T	G	.	.	MAF_USDA=1.639
NC_035085.1	30044010	.	C	A	.	.	MAF_INRAE=2.5;MAF_USDA=4.167
NC_035085.1	30044106	.	C	T	.	.	MAF_INRAE=10.0
NC_035085.1	30044124	.	A	G	.	.	MAF_INRAE=11.392;MAF_USDA=19.412
NC_035085.1	30044148	.	C	T	.	.	MAF_INRAE=10.0
NC_035085.1	30044166	.	T	G	.	.	MAF_INRAE=48.101;MAF_USDA=30.588
NC_035085.1	30044216	.	A	G	.	.	MAF_USDA=3.333
NC_035085.1	30044253	.	C	A	.	.	MAF_INRAE=7.5;MAF_USDA=7.059
NC_035085.1	30044281	.	C	A	.	.	MAF_USDA=14.118
NC_035085.1	30044286	.	T	A	.	.	MAF_USDA=2.459
NC_035085.1	30044290	.	A	C	.	.	MAF_INRAE=30.38;MAF_USDA=49.412
NC_035085.1	30044307	.	A	G	.	.	MAF_INRAE=2.5
NC_035085.1	30044317	.	C	T	.	.	MAF_INRAE=7.5;MAF_USDA=4.918
NC_035085.1	30044362	.	T	A	.	.	MAF_USDA=2.459
NC_035085.1	30044377	.	T	C	.	.	MAF_USDA=2.459
NC_035085.1	30044463	.	C	T	.	.	MAF_USDA=4.918
NC_035085.1	30044678	.	A	G	.	.	MAF_INRAE=47.468;MAF_USDA=25.294
NC_035085.1	30044689	.	G	A	.	.	MAF_INRAE=48.101;MAF_USDA=32.353
NC_035085.1	30044707	.	T	G	.	.	MAF_USDA=2.459
NC_035085.1	30044763	.	C	T	.	.	MAF_INRAE=30.38;MAF_USDA=49.412
NC_035085.1	30044764	.	G	A	.	.	MAF_INRAE=21.053
NC_035085.1	30044792	.	C	T	.	.	MAF_USDA=7.377
NC_035085.1	30044825	.	C	T	.	.	MAF_USDA=2.459
NC_035085.1	30044827	.	C	T	.	.	MAF_INRAE=47.468;MAF_USDA=25.294
NC_035085.1	30044869	.	G	A	.	.	MAF_USDA=1.639
NC_035085.1	30044889	.	T	A	.	.	MAF_USDA=2.542
NC_035085.1	30044985	.	A	G	.	.	MAF_INRAE=48.101
NC_035085.1	30045024	.	A	C	.	.	MAF_INRAE=26.582;MAF_USDA=8.824
NC_035085.1	30045026	.	C	A	.	.	MAF_INRAE=28.333;MAF_USDA=8.824
NC_035085.1	30045042	.	A	C	.	.	MAF_INRAE=48.101;MAF_USDA=27.059
NC_035085.1	30045067	.	C	T	.	.	MAF_USDA=4.706
NC_035085.1	30045086	.	C	T	.	.	MAF_INRAE=1.667
NC_035085.1	30045109	.	G	A	.	.	MAF_INRAE=48.101;MAF_USDA=25.882
NC_035085.1	30045155	.	T	A	.	.	MAF_USDA=2.459
NC_035085.1	30045159	.	C	T	.	.	MAF_INRAE=7.5;MAF_USDA=20.0
NC_035085.1	30045162	.	C	A	.	.	MAF_INRAE=49.167;MAF_USDA=25.294
NC_035085.1	30045192	.	T	C	.	.	MAF_INRAE=11.392;MAF_USDA=22.353
NC_035085.1	30045212	.	A	G	.	.	MAF_INRAE=11.392;MAF_USDA=22.353
NC_035085.1	30045223	.	G	A	.	.	MAF_INRAE=2.5
NC_035085.1	30045260	.	C	T	.	.	MAF_INRAE=36.076;MAF_USDA=46.471
NC_035085.1	30045297	.	A	G	.	.	MAF_USDA=5.738
NC_035085.1	30045340	.	C	T	.	.	MAF_USDA=1.639
NC_035085.1	30045341	.	C	T	.	.	MAF_INRAE=48.101;MAF_USDA=25.294
NC_035085.1	30045349	.	A	C	.	.	MAF_INRAE=48.101;MAF_USDA=25.882
NC_035085.1	30045353	.	T	C	.	.	MAF_USDA=1.639
NC_035085.1	30045370	.	C	A	.	.	MAF_USDA=8.235
NC_035085.1	30045400	.	T	C	.	.	MAF_INRAE=47.468;MAF_USDA=25.882
NC_035085.1	30045437	.	A	C	.	.	MAF_INRAE=10.0
NC_035085.1	30045489	.	C	T	.	.	MAF_INRAE=47.468;MAF_USDA=25.882
NC_035085.1	30045558	.	A	G	.	.	MAF_INRAE=47.468;MAF_USDA=25.882
NC_035085.1	30045577	.	G	T	.	.	MAF_INRAE=47.468;MAF_USDA=25.294
NC_035085.1	30045637	.	C	A	.	.	MAF_INRAE=48.101;MAF_USDA=25.294
NC_035085.1	30045643	.	C	A	.	.	MAF_USDA=2.459
NC_035085.1	30045649	.	G	A	.	.	MAF_INRAE=48.101;MAF_USDA=25.294
NC_035085.1	30045654	.	A	C	.	.	MAF_USDA=1.639
NC_035085.1	30045700	.	A	C	.	.	MAF_INRAE=47.468;MAF_USDA=25.294
NC_035085.1	30045726	.	T	G	.	.	MAF_INRAE=46.835;MAF_USDA=25.294
NC_035085.1	30045750	.	G	A	.	.	MAF_INRAE=3.333;MAF_USDA=16.471
NC_035085.1	30045802	.	C	T	.	.	MAF_USDA=3.279
NC_035085.1	30045841	.	A	T	.	.	MAF_INRAE=10.0
NC_035085.1	30045869	.	G	C	.	.	MAF_INRAE=5.833
NC_035085.1	30045874	.	T	A	.	.	MAF_INRAE=5.263;MAF_USDA=2.941
NC_035085.1	30045875	.	G	T,A	.	.	MAF_INRAE=2.5;MAF_USDA=2.941
NC_035085.1	30045950	.	C	A	.	.	MAF_USDA=3.571
NC_035085.1	30046029	.	A	T	.	.	MAF_USDA=2.459
NC_035085.1	30046033	.	T	C	.	.	MAF_INRAE=47.468;MAF_USDA=25.882
NC_035085.1	30046062	.	C	T	.	.	MAF_INRAE=10.526
NC_035085.1	30046097	.	C	T	.	.	MAF_INRAE=41.772;MAF_USDA=22.353
NC_035085.1	30046264	.	A	G	.	.	MAF_INRAE=36.076;MAF_USDA=48.235
NC_035085.1	30046351	.	T	C	.	.	MAF_INRAE=50.0;MAF_USDA=22.353
NC_035085.1	30046446	.	T	A	.	.	MAF_INRAE=46.667;MAF_USDA=23.81
NC_035085.1	30046451	.	G	A	.	.	MAF_INRAE=2.5
NC_035085.1	30046464	.	C	T	.	.	MAF_INRAE=3.333
NC_035085.1	30046533	.	T	A	.	.	MAF_INRAE=14.167
NC_035085.1	30046553	.	A	G	.	.	MAF_INRAE=20.0
NC_035085.1	30046556	.	G	A	.	.	MAF_INRAE=9.167
NC_035085.1	30046559	.	T	A	.	.	MAF_INRAE=20.0
NC_035085.1	30046567	.	T	A	.	.	MAF_USDA=3.529
NC_035085.1	30046616	.	T	G	.	.	MAF_INRAE=8.333
NC_035085.1	30046633	.	G	T	.	.	MAF_USDA=4.167
NC_035085.1	30046790	.	G	T	.	.	MAF_USDA=5.882
NC_035085.1	30046861	.	G	A	.	.	MAF_USDA=1.19
NC_035085.1	30046872	.	G	A	.	.	MAF_INRAE=10.127;MAF_USDA=4.217
NC_035085.1	30046928	.	G	T	.	.	MAF_INRAE=26.582;MAF_USDA=9.639
NC_035085.1	30046940	.	T	A	.	.	MAF_INRAE=12.025;MAF_USDA=21.687
NC_035085.1	30046961	.	C	T	.	.	MAF_INRAE=42.105;MAF_USDA=20.833
NC_035085.1	30046975	.	C	A	.	.	MAF_USDA=2.083
NC_035085.1	30046986	.	A	T	.	.	MAF_USDA=1.176
NC_035085.1	30047234	.	A	T	.	.	MAF_INRAE=36.076;MAF_USDA=48.81
NC_035085.1	30047235	.	A	T	.	.	MAF_INRAE=40.833;MAF_USDA=48.81
NC_035085.1	30047322	.	A	C	.	.	MAF_USDA=4.118
NC_035085.1	30047388	.	T	C	.	.	MAF_INRAE=5.833;MAF_USDA=1.639
NC_035085.1	30047473	.	G	A	.	.	MAF_INRAE=11.392;MAF_USDA=22.941
NC_035085.1	30047521	.	T	C	.	.	MAF_INRAE=21.519;MAF_USDA=37.647
NC_035085.1	30047560	.	T	C	.	.	MAF_INRAE=1.667;MAF_USDA=5.738
NC_035085.1	30047587	.	G	A	.	.	MAF_USDA=4.918
NC_035085.1	30047655	.	T	A	.	.	MAF_USDA=4.098
NC_035085.1	30047703	.	TAAAA	TAAAT	.	.	MAF_USDA=8.333
NC_035085.1	30047711	.	C	A	.	.	MAF_INRAE=39.167;MAF_USDA=20.833
NC_035085.1	30047807	.	A	T	.	.	MAF_INRAE=37.975;MAF_USDA=15.882
NC_035085.1	30047829	.	G	A	.	.	MAF_USDA=4.118
NC_035085.1	30047952	.	A	T	.	.	MAF_USDA=4.918
NC_035085.1	30048001	.	C	T	.	.	MAF_INRAE=38.608;MAF_USDA=15.882
NC_035085.1	30048059	.	T	C	.	.	MAF_USDA=2.083
NC_035085.1	30048094	.	C	T	.	.	MAF_INRAE=1.667
NC_035085.1	30048095	.	A	C	.	.	MAF_INRAE=1.667
NC_035085.1	30048223	.	T	A	.	.	MAF_USDA=9.836
NC_035085.1	30048350	.	A	G	.	.	MAF_INRAE=11.392;MAF_USDA=25.294
NC_035085.1	30048415	.	G	T	.	.	MAF_INRAE=1.667
NC_035085.1	30048418	.	A	G	.	.	MAF_USDA=2.941
NC_035085.1	30048473	.	G	T	.	.	MAF_INRAE=38.608;MAF_USDA=15.294
NC_035085.1	30048487	.	G	T	.	.	MAF_INRAE=1.667
NC_035085.1	30048674	.	G	A	.	.	MAF_INRAE=3.333;MAF_USDA=41.765
NC_035085.1	30048703	.	C	T	.	.	MAF_INRAE=19.62;MAF_USDA=9.016
NC_035085.1	30048704	.	G	C	.	.	MAF_INRAE=3.333;MAF_USDA=40.588
NC_035085.1	30048769	.	G	T	.	.	MAF_USDA=1.639
NC_035085.1	30048823	.	C	T	.	.	MAF_USDA=13.529
NC_035085.1	30048824	.	A	C	.	.	MAF_INRAE=32.278;MAF_USDA=32.941
NC_035085.1	30048875	.	C	G	.	.	MAF_INRAE=38.608;MAF_USDA=15.294
NC_035085.1	30048887	.	G	A	.	.	MAF_INRAE=1.667
NC_035085.1	30048898	.	A	C	.	.	MAF_INRAE=10.0
NC_035085.1	30048911	.	T	C	.	.	MAF_INRAE=18.987;MAF_USDA=10.0
NC_035085.1	30048998	.	T	G	.	.	MAF_INRAE=32.278;MAF_USDA=48.235
NC_035085.1	30049005	.	G	T	.	.	MAF_INRAE=5.0;MAF_USDA=20.588
NC_035085.1	30049044	.	T	A	.	.	MAF_INRAE=2.5;MAF_USDA=4.167
NC_035085.1	30049045	.	C	A	.	.	MAF_INRAE=2.5;MAF_USDA=4.167
NC_035085.1	30049082	.	G	T	.	.	MAF_INRAE=37.975;MAF_USDA=16.471
NC_035085.1	30049093	.	C	G	.	.	MAF_USDA=5.294
NC_035085.1	30049097	.	T	C	.	.	MAF_INRAE=11.667;MAF_USDA=9.412
NC_035085.1	30049101	.	C	A	.	.	MAF_USDA=2.459
NC_035085.1	30049106	.	T	G	.	.	MAF_INRAE=10.0
NC_035085.1	30049183	.	T	C	.	.	MAF_USDA=4.098
NC_035085.1	30049258	.	C	A	.	.	MAF_INRAE=17.089;MAF_USDA=14.706
NC_035085.1	30049381	.	C	T	.	.	MAF_INRAE=1.667;MAF_USDA=2.353
NC_035085.1	30049447	.	A	G	.	.	MAF_INRAE=3.333;MAF_USDA=26.471
NC_035085.1	30049457	.	A	G	.	.	MAF_INRAE=20.886;MAF_USDA=11.176
NC_035085.1	30049486	.	A	C	.	.	MAF_INRAE=2.5
NC_035085.1	30049487	.	C	T	.	.	MAF_INRAE=1.667;MAF_USDA=4.167
NC_035085.1	30049582	.	A	C	.	.	MAF_USDA=4.167
NC_035085.1	30049584	.	A	C	.	.	MAF_INRAE=12.025;MAF_USDA=12.941
NC_035085.1	30049594	.	G	A	.	.	MAF_USDA=4.706
NC_035085.1	30049629	.	C	T	.	.	MAF_USDA=4.098
NC_035085.1	30049639	.	C	A	.	.	MAF_USDA=3.529
NC_035085.1	30049650	.	T	A	.	.	MAF_USDA=2.459
NC_035085.1	30049676	.	A	G	.	.	MAF_USDA=2.459
NC_035085.1	30049753	.	C	T	.	.	MAF_INRAE=32.278;MAF_USDA=33.529
NC_035085.1	30049764	.	G	A	.	.	MAF_USDA=19.412
NC_035085.1	30049864	.	C	A	.	.	MAF_INRAE=10.759;MAF_USDA=8.235
NC_035085.1	30049866	.	A	G	.	.	MAF_USDA=1.765
NC_035085.1	30049884	.	A	G	.	.	MAF_INRAE=18.987;MAF_USDA=11.176
NC_035085.1	30049885	.	T	A	.	.	MAF_INRAE=22.785;MAF_USDA=2.459
NC_035085.1	30049951	.	C	A	.	.	MAF_USDA=8.824
NC_035085.1	30049960	.	G	T	.	.	MAF_USDA=2.459
NC_035085.1	30050078	.	G	A	.	.	MAF_INRAE=11.392;MAF_USDA=11.176
NC_035085.1	30050095	.	T	G	.	.	MAF_INRAE=9.494;MAF_USDA=7.059
NC_035085.1	30050207	.	G	A	.	.	MAF_INRAE=2.5;MAF_USDA=40.588
NC_035085.1	30050252	.	G	A	.	.	MAF_INRAE=2.5;MAF_USDA=23.529
NC_035085.1	30050309	.	C	T	.	.	MAF_USDA=4.098
NC_035085.1	30050327	.	T	A	.	.	MAF_INRAE=21.053
NC_035085.1	30050389	.	A	C	.	.	MAF_INRAE=4.43;MAF_USDA=4.118
NC_035085.1	30050413	.	T	G	.	.	MAF_INRAE=21.053
NC_035085.1	30050415	.	G	A	.	.	MAF_INRAE=5.833
NC_035085.1	30050418	.	G	T	.	.	MAF_INRAE=18.987;MAF_USDA=15.294
NC_035085.1	30050423	.	T	G	.	.	MAF_INRAE=5.833
NC_035085.1	30050448	.	G	T	.	.	MAF_USDA=2.459
NC_035085.1	30050484	.	G	T	.	.	MAF_USDA=2.459
NC_035085.1	30050487	.	C	T	.	.	MAF_USDA=2.459
NC_035085.1	30050598	.	A	G	.	.	MAF_USDA=4.098
NC_035085.1	30050606	.	A	C	.	.	MAF_INRAE=20.886;MAF_USDA=39.412
NC_035085.1	30050740	.	T	G	.	.	MAF_USDA=21.341
NC_035085.1	30050793	.	G	A	.	.	MAF_USDA=4.31
NC_035085.1	30050908	.	A	G	.	.	MAF_USDA=16.667
NC_035085.1	30050982	.	A	G	.	.	MAF_USDA=4.167
NC_035085.1	30051131	.	T	C	.	.	MAF_USDA=1.724
NC_035085.1	30051225	.	G	A	.	.	MAF_USDA=29.167
NC_035085.1	30051341	.	C	T	.	.	MAF_USDA=6.25
NC_035085.1	30051343	.	A	C	.	.	MAF_USDA=4.167
NC_035085.1	30051422	.	A	G	.	.	MAF_USDA=50.0
NC_035085.1	30051475	.	A	C	.	.	MAF_USDA=4.878
NC_035085.1	30051521	.	G	A	.	.	MAF_USDA=37.5
NC_035085.1	30051563	.	A	C	.	.	MAF_USDA=4.167
NC_035085.1	30051605	.	C	T	.	.	MAF_USDA=22.917
NC_035085.1	30051672	.	T	C	.	.	MAF_USDA=9.756
NC_035085.1	30051692	.	C	A	.	.	MAF_USDA=6.098
NC_035085.1	30051823	.	A	G	.	.	MAF_INRAE=2.5;MAF_USDA=2.459
NC_035085.1	30051827	.	A	T	.	.	MAF_USDA=42.941
NC_035085.1	30051833	.	G	T	.	.	MAF_INRAE=10.833;MAF_USDA=3.279
NC_035085.1	30051857	.	G	A	.	.	MAF_INRAE=2.5;MAF_USDA=34.118
NC_035085.1	30051916	.	G	A	.	.	MAF_INRAE=9.494;MAF_USDA=5.882
NC_035085.1	30051952	.	G	C	.	.	MAF_USDA=4.118
NC_035085.1	30051995	.	C	A	.	.	MAF_INRAE=2.5;MAF_USDA=18.235
NC_035085.1	30052036	.	A	G	.	.	MAF_USDA=5.294
NC_035085.1	30052160	.	T	C	.	.	MAF_INRAE=1.667;MAF_USDA=30.0
NC_035085.1	30052170	.	T	C	.	.	MAF_INRAE=8.333
NC_035085.1	30052189	.	A	C	.	.	MAF_INRAE=18.354;MAF_USDA=10.0
NC_035085.1	30052229	.	G	A	.	.	MAF_INRAE=19.62;MAF_USDA=46.471
NC_035085.1	30052257	.	G	C	.	.	MAF_INRAE=2.5;MAF_USDA=31.548
NC_035085.1	30052271	.	G	T	.	.	MAF_INRAE=1.667
NC_035085.1	30052372	.	C	T	.	.	MAF_USDA=1.639
NC_035085.1	30052449	.	C	T	.	.	MAF_USDA=4.118
NC_035085.1	30052518	.	A	T	.	.	MAF_INRAE=10.833;MAF_USDA=1.639
NC_035085.1	30052767	.	C	A	.	.	MAF_USDA=2.083
NC_035085.1	30052777	.	A	T	.	.	MAF_USDA=2.083
NC_035085.1	30052797	.	T	A	.	.	MAF_USDA=2.083
NC_035085.1	30052809	.	T	A	.	.	MAF_USDA=12.5
NC_035085.1	30052816	.	A	C	.	.	MAF_INRAE=18.354;MAF_USDA=14.583
NC_035085.1	30052817	.	G	A	.	.	MAF_USDA=2.083
NC_035085.1	30052899	.	G	A	.	.	MAF_INRAE=6.667
NC_035085.1	30052996	.	T	A	.	.	MAF_INRAE=3.333
NC_035085.1	30053092	.	T	C	.	.	MAF_USDA=3.279
NC_035085.1	30053338	.	G	C	.	.	MAF_INRAE=2.5;MAF_USDA=17.647
NC_035085.1	30053349	.	C	T	.	.	MAF_USDA=3.279
NC_035085.1	30053392	.	G	T	.	.	MAF_INRAE=37.975;MAF_USDA=42.353
NC_035085.1	30053395	.	A	G	.	.	MAF_INRAE=8.333;MAF_USDA=7.059
NC_035085.1	30053397	.	T	C	.	.	MAF_USDA=2.459
NC_035085.1	30053423	.	T	A	.	.	MAF_INRAE=2.5;MAF_USDA=34.118
NC_035085.1	30053495	.	GCCATGGAGAATTTACCAGCTACT	GCCATGGAGAATTTACCAGCTACG	.	.	MAF_USDA=34.783
NC_035085.1	30053742	.	C	G	.	.	MAF_INRAE=8.333;MAF_USDA=7.059
NC_035085.1	30053745	.	C	A	.	.	MAF_USDA=2.459
NC_035085.1	30053822	.	C	T	.	.	MAF_INRAE=2.5;MAF_USDA=34.706
NC_035085.1	30053852	.	T	G	.	.	MAF_USDA=7.647
NC_035085.1	30053854	.	T	G	.	.	MAF_USDA=7.647
NC_035085.1	30053858	.	C	T	.	.	MAF_INRAE=47.468;MAF_USDA=26.471
NC_035085.1	30054010	.	A	G	.	.	MAF_INRAE=9.167
NC_035085.1	30054097	.	C	A	.	.	MAF_INRAE=10.526
NC_035085.1	30054109	.	G	C	.	.	MAF_INRAE=19.62;MAF_USDA=1.639
NC_035085.1	30054116	.	T	A	.	.	MAF_INRAE=10.127;MAF_USDA=8.235
NC_035085.1	30054122	.	T	G	.	.	MAF_INRAE=10.127;MAF_USDA=8.235
NC_035085.1	30054167	.	G	T	.	.	MAF_USDA=2.459
NC_035085.1	30054263	.	C	A	.	.	MAF_INRAE=2.5;MAF_USDA=34.706
NC_035085.1	30054426	.	G	T	.	.	MAF_INRAE=1.667
NC_035085.1	30054435	.	C	G	.	.	MAF_USDA=4.706
NC_035085.1	30054622	.	G	A	.	.	MAF_USDA=4.118
NC_035085.1	30054655	.	G	T	.	.	MAF_INRAE=18.987;MAF_USDA=8.824
NC_035085.1	30054680	.	C	T	.	.	MAF_INRAE=8.333;MAF_USDA=7.059
NC_035085.1	30054858	.	C	T	.	.	MAF_USDA=2.459
NC_035085.1	30054923	.	A	T	.	.	MAF_USDA=5.738
NC_035085.1	30054946	.	T	G	.	.	MAF_USDA=4.098
NC_035085.1	30055156	.	T	G	.	.	MAF_INRAE=48.734
NC_035085.1	30055331	.	C	T	.	.	MAF_INRAE=18.987;MAF_USDA=1.639
NC_035085.1	30055358	.	C	T	.	.	MAF_INRAE=49.367;MAF_USDA=9.412
NC_035085.1	30055514	.	G	A	.	.	MAF_USDA=1.639
NC_035085.1	30055677	.	A	C	.	.	MAF_USDA=6.25
NC_035085.1	30055692	.	T	C	.	.	MAF_INRAE=2.5;MAF_USDA=8.824
NC_035085.1	30055706	.	G	T	.	.	MAF_USDA=4.706
NC_035085.1	30055717	.	C	G	.	.	MAF_INRAE=45.833
NC_035085.1	30055740	.	T	G	.	.	MAF_INRAE=45.57;MAF_USDA=34.118
NC_035085.1	30055790	.	C	A	.	.	MAF_INRAE=7.5;MAF_USDA=7.059
NC_035085.1	30055975	.	G	A	.	.	MAF_USDA=1.639
NC_035085.1	30056092	.	A	T	.	.	MAF_INRAE=2.5;MAF_USDA=22.353
NC_035085.1	30056250	.	G	A	.	.	MAF_INRAE=1.667
NC_035085.1	30056335	.	C	T	.	.	MAF_USDA=4.918
NC_035085.1	30056380	.	G	A	.	.	MAF_USDA=7.647
NC_035085.1	30056451	.	A	C	.	.	MAF_USDA=5.882
NC_035085.1	30056476	.	C	T	.	.	MAF_USDA=1.639
NC_035085.1	30056548	.	A	G	.	.	MAF_INRAE=10.127;MAF_USDA=10.417
NC_035085.1	30056618	.	A	C	.	.	MAF_USDA=3.39
NC_035085.1	30056635	.	C	T	.	.	MAF_USDA=4.118
NC_035085.1	30056740	.	A	T	.	.	MAF_USDA=2.083
NC_035085.1	30056746	.	T	C	.	.	MAF_INRAE=45.57;MAF_USDA=34.118
NC_035085.1	30056959	.	C	G	.	.	MAF_INRAE=2.5;MAF_USDA=8.824
NC_035085.1	30057132	.	C	A	.	.	MAF_INRAE=8.333;MAF_USDA=7.647
NC_035085.1	30057188	.	A	C	.	.	MAF_INRAE=39.241;MAF_USDA=45.294
NC_035085.1	30057275	.	G	A	.	.	MAF_USDA=1.639
NC_035085.1	30057315	.	C	T	.	.	MAF_INRAE=19.62
NC_035085.1	30057426	.	G	A	.	.	MAF_INRAE=2.5;MAF_USDA=18.235
NC_035085.1	30057562	.	G	A	.	.	MAF_USDA=1.765
NC_035085.1	30057594	.	G	C	.	.	MAF_INRAE=8.333;MAF_USDA=4.167
NC_035085.1	30057669	.	A	T	.	.	MAF_USDA=2.459
NC_035085.1	30057739	.	G	C	.	.	MAF_INRAE=21.053;MAF_USDA=8.929
NC_035085.1	30057756	.	C	T	.	.	MAF_USDA=7.647
NC_035085.1	30057777	.	C	A	.	.	MAF_USDA=9.412
NC_035085.1	30057910	.	A	G	.	.	MAF_INRAE=10.127;MAF_USDA=8.235
NC_035085.1	30057936	.	A	C	.	.	MAF_USDA=2.459
NC_035085.1	30058002	.	C	T	.	.	MAF_USDA=4.918
NC_035085.1	30058045	.	C	T	.	.	MAF_USDA=1.639
NC_035085.1	30058106	.	C	T	.	.	MAF_USDA=4.706
NC_035085.1	30058185	.	C	T	.	.	MAF_INRAE=47.468;MAF_USDA=23.529
NC_035085.1	30058288	.	A	T	.	.	MAF_INRAE=21.053
NC_035085.1	30058298	.	C	G	.	.	MAF_INRAE=2.5;MAF_USDA=36.471
NC_035085.1	30058304	.	A	T	.	.	MAF_USDA=2.459
NC_035085.1	30058351	.	G	A	.	.	MAF_USDA=1.765
NC_035085.1	30058377	.	C	T	.	.	MAF_USDA=2.941
NC_035085.1	30058388	.	C	A	.	.	MAF_INRAE=10.127;MAF_USDA=8.235
NC_035085.1	30058416	.	C	T	.	.	MAF_INRAE=1.667
NC_035085.1	30058417	.	G	T	.	.	MAF_INRAE=46.203;MAF_USDA=32.143
NC_035085.1	30058420	.	G	A	.	.	MAF_USDA=1.639
NC_035085.1	30058434	.	C	T	.	.	MAF_INRAE=37.342;MAF_USDA=21.176
NC_035085.1	30058470	.	C	T	.	.	MAF_INRAE=9.167
NC_035085.1	30058504	.	G	A	.	.	MAF_USDA=1.639
NC_035085.1	30058581	.	C	T	.	.	MAF_USDA=1.639
NC_035085.1	30058611	.	G	A	.	.	MAF_INRAE=10.833;MAF_USDA=3.279
NC_035085.1	30058630	.	T	A	.	.	MAF_USDA=2.459
NC_035085.1	30058654	.	G	C	.	.	MAF_INRAE=8.333;MAF_USDA=7.059
NC_035085.1	30058660	.	C	T	.	.	MAF_INRAE=47.468;MAF_USDA=23.529
NC_035085.1	30058676	.	G	A	.	.	MAF_USDA=9.412
NC_035085.1	30058779	.	C	A	.	.	MAF_INRAE=2.5;MAF_USDA=29.167
NC_035085.1	30058807	.	G	A	.	.	MAF_INRAE=2.5;MAF_USDA=8.333
NC_035085.1	30059035	.	T	A	.	.	MAF_INRAE=3.333
NC_035085.1	30059094	.	C	A	.	.	MAF_USDA=4.098
NC_035085.1	30059114	.	T	C	.	.	MAF_INRAE=10.833
NC_035085.1	30059202	.	C	T	.	.	MAF_USDA=4.098
NC_035085.1	30059213	.	A	T	.	.	MAF_USDA=1.639
NC_035085.1	30059295	.	A	T	.	.	MAF_INRAE=10.833;MAF_USDA=34.118
NC_035085.1	30059298	.	G	A	.	.	MAF_USDA=3.279
NC_035085.1	30059314	.	A	G	.	.	MAF_USDA=2.941
NC_035085.1	30059399	.	C	A	.	.	MAF_USDA=5.738
NC_035085.1	30059420	.	T	C	.	.	MAF_USDA=4.098
NC_035085.1	30059480	.	C	A	.	.	MAF_INRAE=45.57;MAF_USDA=34.118
NC_035085.1	30059507	.	A	G	.	.	MAF_INRAE=10.127;MAF_USDA=8.235
NC_035085.1	30059984	.	G	A	.	.	MAF_INRAE=10.833;MAF_USDA=3.333
NC_035085.1	30060052	.	A	C	.	.	MAF_USDA=7.059
NC_035085.1	30060072	.	C	T	.	.	MAF_USDA=25.595
NC_035085.1	30060144	.	C	T	.	.	MAF_USDA=4.167
NC_035085.1	30060682	.	G	C	.	.	MAF_USDA=21.739
NC_035085.1	30060697	.	G	A	.	.	MAF_USDA=16.667
NC_035085.1	30060764	.	A	C	.	.	MAF_USDA=5.0
NC_035085.1	30060777	.	G	T	.	.	MAF_USDA=14.881
NC_035085.1	30060802	.	T	A	.	.	MAF_USDA=32.941
NC_035085.1	30060827	.	A	T	.	.	MAF_USDA=4.098
NC_035085.1	30060911	.	A	G	.	.	MAF_INRAE=29.114;MAF_USDA=20.833
NC_035085.1	30060952	.	A	G	.	.	MAF_INRAE=8.333;MAF_USDA=7.059
NC_035085.1	30060968	.	G	T	.	.	MAF_USDA=2.459
NC_035085.1	30060969	.	C	T	.	.	MAF_INRAE=10.127;MAF_USDA=8.235
NC_035085.1	30061014	.	G	A	.	.	MAF_INRAE=2.5;MAF_USDA=9.412
NC_035085.1	30061049	.	C	T	.	.	MAF_INRAE=10.127;MAF_USDA=8.235
NC_035085.1	30061058	.	C	T	.	.	MAF_INRAE=47.468;MAF_USDA=23.529
NC_035085.1	30061232	.	C	T	.	.	MAF_INRAE=2.5;MAF_USDA=27.059
NC_035085.1	30061234	.	A	G	.	.	MAF_INRAE=44.937;MAF_USDA=32.353
NC_035085.1	30061294	.	C	T	.	.	MAF_USDA=2.459
NC_035085.1	30061301	.	C	T	.	.	MAF_INRAE=10.127;MAF_USDA=8.235
NC_035085.1	30061321	.	C	A	.	.	MAF_USDA=29.167
NC_035085.1	30061386	.	C	T	.	.	MAF_USDA=3.279
NC_035085.1	30061397	.	C	T	.	.	MAF_INRAE=1.667;MAF_USDA=28.824
NC_035085.1	30061407	.	G	A	.	.	MAF_INRAE=1.667;MAF_USDA=28.824
NC_035085.1	30061431	.	G	C	.	.	MAF_USDA=2.459
NC_035085.1	30061435	.	G	A	.	.	MAF_USDA=9.412
NC_035085.1	30061490	.	C	A	.	.	MAF_USDA=5.0
NC_035085.1	30061542	.	G	A	.	.	MAF_USDA=1.639
NC_035085.1	30061590	.	C	T	.	.	MAF_USDA=1.639
NC_035085.1	30061604	.	C	T	.	.	MAF_USDA=2.941
NC_035085.1	30061734	.	G	A	.	.	MAF_USDA=2.459
NC_035085.1	30061769	.	T	C	.	.	MAF_INRAE=24.684;MAF_USDA=30.588
NC_035085.1	30061792	.	G	T	.	.	MAF_INRAE=8.333;MAF_USDA=7.059
NC_035085.1	30061795	.	A	G	.	.	MAF_INRAE=10.0
NC_035085.1	30061824	.	C	T	.	.	MAF_USDA=2.459
NC_035085.1	30061877	.	A	T	.	.	MAF_USDA=7.059
NC_035085.1	30061907	.	T	C	.	.	MAF_INRAE=12.025;MAF_USDA=5.882
NC_035085.1	30061925	.	T	A	.	.	MAF_INRAE=16.456;MAF_USDA=15.294
NC_035085.1	30061943	.	G	T	.	.	MAF_INRAE=18.987;MAF_USDA=8.824
NC_035085.1	30062017	.	C	A	.	.	MAF_USDA=3.279
NC_035085.1	30062050	.	T	A	.	.	MAF_INRAE=1.667;MAF_USDA=3.529
NC_035085.1	30062063	.	A	T	.	.	MAF_USDA=4.118
NC_035085.1	30062066	.	T	C	.	.	MAF_INRAE=47.468;MAF_USDA=27.059
NC_035085.1	30062119	.	C	T	.	.	MAF_INRAE=2.5;MAF_USDA=21.176
NC_035085.1	30062135	.	T	C	.	.	MAF_INRAE=18.987;MAF_USDA=8.235
NC_035085.1	30062137	.	C	T	.	.	MAF_INRAE=18.333;MAF_USDA=8.235
NC_035085.1	30062150	.	C	T	.	.	MAF_USDA=8.235
NC_035085.1	30062308	.	T	A	.	.	MAF_USDA=4.167
NC_035085.1	30062309	.	C	A	.	.	MAF_USDA=4.167
NC_035085.1	30062311	.	C	A	.	.	MAF_USDA=4.167
NC_035085.1	30062332	.	G	T	.	.	MAF_INRAE=2.5;MAF_USDA=39.412
NC_035085.1	30062345	.	C	A	.	.	MAF_INRAE=11.667;MAF_USDA=8.824
NC_035085.1	30062346	.	A	T	.	.	MAF_USDA=1.639
NC_035085.1	30062373	.	G	T	.	.	MAF_INRAE=25.316;MAF_USDA=8.235
NC_035085.1	30062411	.	A	G	.	.	MAF_INRAE=9.494;MAF_USDA=8.235
NC_035085.1	30062437	.	A	G	.	.	MAF_USDA=2.459
NC_035085.1	30062709	.	T	A	.	.	MAF_USDA=4.167
NC_035085.1	30062710	.	G	A	.	.	MAF_USDA=4.167
NC_035085.1	30062711	.	T	A	.	.	MAF_USDA=4.167
NC_035085.1	30062712	.	T	A	.	.	MAF_USDA=4.167
NC_035085.1	30062820	.	A	G	.	.	MAF_INRAE=25.949;MAF_USDA=8.235
NC_035085.1	30062877	.	T	C	.	.	MAF_INRAE=50.0;MAF_USDA=27.647
NC_035085.1	30062997	.	C	T	.	.	MAF_INRAE=3.797;MAF_USDA=5.882
NC_035085.1	30062998	.	G	C	.	.	MAF_INRAE=25.949;MAF_USDA=30.0
NC_035085.1	30063029	.	T	G	.	.	MAF_INRAE=10.833;MAF_USDA=1.639
NC_035085.1	30063081	.	A	T	.	.	MAF_INRAE=25.316;MAF_USDA=8.235
NC_035085.1	30063098	.	G	A	.	.	MAF_INRAE=12.025;MAF_USDA=7.059
NC_035085.1	30063143	.	A	G	.	.	MAF_INRAE=22.152;MAF_USDA=2.459
NC_035085.1	30063172	.	C	A	.	.	MAF_INRAE=10.833;MAF_USDA=1.639
NC_035085.1	30063265	.	G	A	.	.	MAF_USDA=8.235
NC_035085.1	30063351	.	G	A	.	.	MAF_INRAE=3.797;MAF_USDA=5.294
NC_035085.1	30063425	.	A	C	.	.	MAF_INRAE=10.833;MAF_USDA=1.639
NC_035085.1	30063429	.	T	C	.	.	MAF_INRAE=3.165;MAF_USDA=5.294
NC_035085.1	30063465	.	C	T	.	.	MAF_INRAE=13.924;MAF_USDA=12.941
NC_035085.1	30063468	.	C	T	.	.	MAF_INRAE=15.0;MAF_USDA=12.941
NC_035085.1	30063557	.	A	G	.	.	MAF_INRAE=18.987;MAF_USDA=11.176
NC_035085.1	30063558	.	T	A	.	.	MAF_INRAE=10.833
NC_035085.1	30063594	.	C	A	.	.	MAF_INRAE=3.797;MAF_USDA=5.294
NC_035085.1	30063608	.	C	A	.	.	MAF_INRAE=32.911;MAF_USDA=32.353
NC_035085.1	30063647	.	A	G	.	.	MAF_INRAE=21.053
NC_035085.1	30063665	.	G	T	.	.	MAF_INRAE=2.5
NC_035085.1	30063674	.	G	T	.	.	MAF_INRAE=3.797;MAF_USDA=5.294
NC_035085.1	30063682	.	G	A	.	.	MAF_INRAE=10.833
NC_035085.1	30063710	.	G	A	.	.	MAF_INRAE=10.833
NC_035085.1	30063742	.	C	A	.	.	MAF_INRAE=41.139;MAF_USDA=48.235
NC_035085.1	30063788	.	T	C	.	.	MAF_USDA=8.197
NC_035085.1	30063799	.	C	T	.	.	MAF_INRAE=3.797;MAF_USDA=5.882
NC_035085.1	30063830	.	G	A	.	.	MAF_INRAE=10.833
NC_035085.1	30063839	.	T	C	.	.	MAF_INRAE=18.354;MAF_USDA=37.647
NC_035085.1	30063842	.	G	A	.	.	MAF_INRAE=10.833
NC_035085.1	30063880	.	T	A	.	.	MAF_INRAE=46.835;MAF_USDA=40.0
NC_035085.1	30063898	.	C	T	.	.	MAF_USDA=2.459
NC_035085.1	30063977	.	G	T	.	.	MAF_INRAE=10.127;MAF_USDA=12.5
NC_035085.1	30064010	.	T	A	.	.	MAF_USDA=7.647
NC_035085.1	30064105	.	C	A	.	.	MAF_INRAE=10.127;MAF_USDA=8.235
NC_035085.1	30064155	.	G	A	.	.	MAF_INRAE=44.304;MAF_USDA=42.941
NC_035085.1	30064236	.	C	A	.	.	MAF_USDA=1.639
NC_035085.1	30064266	.	G	T	.	.	MAF_INRAE=32.5;MAF_USDA=45.294
NC_035085.1	30064294	.	C	T	.	.	MAF_INRAE=18.987;MAF_USDA=17.647
NC_035085.1	30064305	.	T	C	.	.	MAF_USDA=8.824
NC_035085.1	30064307	.	C	A	.	.	MAF_INRAE=21.053
NC_035085.1	30064329	.	T	A	.	.	MAF_USDA=1.639
NC_035085.1	30064488	.	C	T	.	.	MAF_USDA=4.167
NC_035085.1	30064555	.	A	G	.	.	MAF_USDA=2.459
NC_035085.1	30064562	.	C	A	.	.	MAF_USDA=4.098
NC_035085.1	30064674	.	C	T	.	.	MAF_USDA=2.459
NC_035085.1	30064682	.	C	A	.	.	MAF_INRAE=10.833;MAF_USDA=6.557
NC_035085.1	30064702	.	C	T	.	.	MAF_INRAE=19.62;MAF_USDA=37.059
NC_035085.1	30064733	.	G	A	.	.	MAF_INRAE=43.038;MAF_USDA=48.235
NC_035085.1	30064743	.	C	T	.	.	MAF_INRAE=2.5;MAF_USDA=8.824
NC_035085.1	30064752	.	G	A	.	.	MAF_INRAE=20.253;MAF_USDA=35.294
NC_035085.1	30064790	.	C	T	.	.	MAF_INRAE=12.025;MAF_USDA=31.176
NC_035085.1	30064830	.	C	T	.	.	MAF_INRAE=10.833
NC_035085.1	30064877	.	T	G	.	.	MAF_INRAE=10.127;MAF_USDA=14.706
NC_035085.1	30064884	.	C	A	.	.	MAF_USDA=2.459
NC_035085.1	30065023	.	C	A	.	.	MAF_USDA=1.765
NC_035085.1	30065060	.	G	A	.	.	MAF_USDA=6.471
NC_035085.1	30065069	.	T	A	.	.	MAF_USDA=18.235
NC_035085.1	30065095	.	A	G	.	.	MAF_INRAE=5.833
NC_035085.1	30065102	.	C	T	.	.	MAF_INRAE=10.833
NC_035085.1	30065108	.	A	C	.	.	MAF_INRAE=10.833
NC_035085.1	30065109	.	G	T	.	.	MAF_INRAE=2.5;MAF_USDA=28.824
NC_035085.1	30065111	.	A	C	.	.	MAF_INRAE=2.5;MAF_USDA=28.824
NC_035085.1	30065182	.	C	T	.	.	MAF_USDA=1.765
NC_035085.1	30065289	.	A	G	.	.	MAF_INRAE=2.5;MAF_USDA=10.588
NC_035085.1	30065359	.	G	A	.	.	MAF_USDA=5.738
NC_035085.1	30065369	.	A	G	.	.	MAF_INRAE=21.053
NC_035085.1	30065398	.	T	A	.	.	MAF_INRAE=32.911;MAF_USDA=45.294
NC_035085.1	30065444	.	G	T	.	.	MAF_USDA=2.459
NC_035085.1	30065537	.	G	T	.	.	MAF_USDA=2.353
NC_035085.1	30065713	.	T	A	.	.	MAF_USDA=5.294
NC_035085.1	30065859	.	G	C	.	.	MAF_USDA=2.459
NC_035085.1	30065933	.	T	C	.	.	MAF_INRAE=44.937;MAF_USDA=25.882
NC_035085.1	30065941	.	G	A	.	.	MAF_INRAE=2.5;MAF_USDA=4.167
NC_035085.1	30066318	.	A	G	.	.	MAF_INRAE=21.053
NC_035085.1	30066331	.	T	A	.	.	MAF_INRAE=10.0
NC_035085.1	30066416	.	G	T	.	.	MAF_USDA=4.118
NC_035085.1	30066513	.	C	A	.	.	MAF_INRAE=18.987;MAF_USDA=8.824
NC_035085.1	30066544	.	T	C	.	.	MAF_INRAE=2.5;MAF_USDA=8.824
NC_035085.1	30066573	.	G	C	.	.	MAF_INRAE=1.667
NC_035085.1	30066628	.	A	G	.	.	MAF_USDA=4.918
NC_035085.1	30066642	.	C	T	.	.	MAF_INRAE=44.937;MAF_USDA=12.353
NC_035085.1	30066650	.	C	T	.	.	MAF_INRAE=10.833;MAF_USDA=17.262
NC_035085.1	30066665	.	C	T	.	.	MAF_USDA=2.5
NC_035085.1	30066830	.	T	C	.	.	MAF_INRAE=18.987;MAF_USDA=8.824
NC_035085.1	30066881	.	G	A	.	.	MAF_USDA=13.529
NC_035085.1	30066979	.	A	G	.	.	MAF_USDA=2.459
NC_035085.1	30067072	.	C	T	.	.	MAF_USDA=7.647
NC_035085.1	30067175	.	G	T	.	.	MAF_INRAE=3.333;MAF_USDA=15.882
NC_035085.1	30067180	.	G	T	.	.	MAF_USDA=2.459
NC_035085.1	30067182	.	G	C	.	.	MAF_USDA=2.459
NC_035085.1	30067209	.	G	T	.	.	MAF_USDA=22.917
NC_035085.1	30067333	.	G	A	.	.	MAF_INRAE=49.367;MAF_USDA=11.176
NC_035085.1	30067381	.	C	T	.	.	MAF_USDA=2.459
NC_035085.1	30067429	.	G	A	.	.	MAF_USDA=2.459
NC_035085.1	30067500	.	G	T	.	.	MAF_INRAE=13.291
NC_035085.1	30067603	.	T	G	.	.	MAF_USDA=32.927
NC_035085.1	30067730	.	A	G	.	.	MAF_INRAE=4.43;MAF_USDA=3.529
NC_035085.1	30067921	.	T	G	.	.	MAF_USDA=1.639
NC_035085.1	30068053	.	T	C	.	.	MAF_USDA=2.459
NC_035085.1	30068095	.	G	A	.	.	MAF_INRAE=10.0;MAF_USDA=30.952
NC_035085.1	30068115	.	G	C	.	.	MAF_USDA=20.833
NC_035085.1	30068134	.	T	G	.	.	MAF_INRAE=10.833
NC_035085.1	30068166	.	G	A	.	.	MAF_USDA=4.918
NC_035085.1	30068273	.	A	G	.	.	MAF_USDA=2.353
NC_035085.1	30068357	.	A	G	.	.	MAF_INRAE=2.5;MAF_USDA=22.941
NC_035085.1	30068469	.	G	A	.	.	MAF_USDA=3.279
NC_035085.1	30068581	.	T	C	.	.	MAF_USDA=5.738
NC_035085.1	30068583	.	G	A	.	.	MAF_USDA=3.529
NC_035085.1	30068589	.	G	C	.	.	MAF_INRAE=5.263
NC_035085.1	30068651	.	C	G	.	.	MAF_USDA=5.0
NC_035085.1	30068663	.	C	A	.	.	MAF_USDA=2.353
NC_035085.1	30068869	.	T	G	.	.	MAF_INRAE=12.5
NC_035085.1	30068912	.	T	G	.	.	MAF_INRAE=15.19;MAF_USDA=30.952
NC_035085.1	30068919	.	T	A	.	.	MAF_INRAE=12.5
NC_035085.1	30069026	.	A	G	.	.	MAF_INRAE=10.0;MAF_USDA=32.941
NC_035085.1	30069087	.	G	A	.	.	MAF_USDA=4.918
NC_035085.1	30069368	.	G	A	.	.	MAF_USDA=2.459
NC_035085.1	30069369	.	C	A	.	.	MAF_USDA=2.459
NC_035085.1	30069375	.	A	T	.	.	MAF_USDA=5.738
NC_035085.1	30069684	.	G	A	.	.	MAF_USDA=5.738
NC_035085.1	30069686	.	T	G	.	.	MAF_INRAE=27.848;MAF_USDA=41.176
NC_035085.1	30069792	.	G	A	.	.	MAF_INRAE=24.684;MAF_USDA=2.941
NC_035085.1	30069919	.	G	A	.	.	MAF_INRAE=2.5
NC_035085.1	30070006	.	C	T	.	.	MAF_INRAE=48.101;MAF_USDA=7.059
NC_035085.1	30070076	.	C	T	.	.	MAF_INRAE=18.987;MAF_USDA=8.235
NC_035085.1	30070247	.	G	T	.	.	MAF_INRAE=5.263
NC_035085.1	30070252	.	C	T	.	.	MAF_USDA=2.459
NC_035085.1	30070386	.	G	C	.	.	MAF_INRAE=10.0;MAF_USDA=29.412
NC_035085.1	30070406	.	C	T	.	.	MAF_USDA=4.118
NC_035085.1	30070496	.	C	T	.	.	MAF_INRAE=1.667;MAF_USDA=1.639
NC_035085.1	30070519	.	T	C	.	.	MAF_INRAE=33.544;MAF_USDA=17.647
NC_035085.1	30070757	.	C	T	.	.	MAF_USDA=6.25
NC_035085.1	30070770	.	C	T	.	.	MAF_USDA=2.459
NC_035085.1	30070813	.	G	A	.	.	MAF_INRAE=43.038;MAF_USDA=6.471
NC_035085.1	30070849	.	A	C	.	.	MAF_USDA=15.294
NC_035085.1	30070909	.	C	A	.	.	MAF_INRAE=3.333;MAF_USDA=2.459
NC_035085.1	30070910	.	A	T	.	.	MAF_USDA=4.167
NC_035085.1	30071026	.	T	C	.	.	MAF_USDA=2.459
NC_035085.1	30071030	.	A	C	.	.	MAF_INRAE=3.333;MAF_USDA=2.459
NC_035085.1	30071051	.	G	T	.	.	MAF_USDA=16.471
NC_035085.1	30071134	.	G	A	.	.	MAF_USDA=10.656
NC_035085.1	30071165	.	G	T	.	.	MAF_INRAE=18.987;MAF_USDA=8.824
NC_035085.1	30071168	.	T	A	.	.	MAF_INRAE=10.0;MAF_USDA=42.353
NC_035085.1	30071181	.	G	A	.	.	MAF_INRAE=6.667
NC_035085.1	30071185	.	C	T	.	.	MAF_INRAE=10.127;MAF_USDA=7.059
NC_035085.1	30071277	.	A	C	.	.	MAF_INRAE=10.127;MAF_USDA=7.059
NC_035085.1	30071312	.	C	T	.	.	MAF_INRAE=35.833
NC_035085.1	30071390	.	T	A	.	.	MAF_INRAE=5.833;MAF_USDA=24.706
NC_035085.1	30071410	.	T	C	.	.	MAF_INRAE=2.5
NC_035085.1	30071480	.	T	A	.	.	MAF_INRAE=10.0;MAF_USDA=40.0
NC_035085.1	30071483	.	T	A	.	.	MAF_INRAE=10.0;MAF_USDA=28.824
NC_035085.1	30071484	.	A	T	.	.	MAF_USDA=7.059
NC_035085.1	30071532	.	C	A	.	.	MAF_USDA=2.353
NC_035085.1	30071537	.	ATTTTTTTC	ATTTTTTTT	.	.	MAF_USDA=47.727
NC_035085.1	30071545	.	C	T	.	.	MAF_INRAE=6.962;MAF_USDA=23.77
NC_035085.1	30071666	.	G	T	.	.	MAF_USDA=2.459
NC_035085.1	30071667	.	C	T	.	.	MAF_INRAE=14.557;MAF_USDA=29.412
NC_035085.1	30071669	.	T	C	.	.	MAF_INRAE=17.5;MAF_USDA=29.412
NC_035085.1	30071774	.	C	T	.	.	MAF_USDA=1.639
NC_035085.1	30071803	.	C	G	.	.	MAF_INRAE=5.263
NC_035085.1	30071843	.	T	C	.	.	MAF_INRAE=18.987;MAF_USDA=8.824
NC_035085.1	30071890	.	A	C	.	.	MAF_INRAE=21.053
NC_035085.1	30071891	.	A	T	.	.	MAF_INRAE=2.5;MAF_USDA=22.917
NC_035085.1	30071898	.	T	C	.	.	MAF_USDA=8.333
NC_035085.1	30071976	.	T	C	.	.	MAF_INRAE=5.696;MAF_USDA=25.294
NC_035085.1	30071994	.	T	C	.	.	MAF_USDA=4.918
NC_035085.1	30072037	.	T	C	.	.	MAF_USDA=4.098
NC_035085.1	30072064	.	A	T	.	.	MAF_USDA=1.639
NC_035085.1	30072147	.	A	C	.	.	MAF_INRAE=5.833
NC_035085.1	30072149	.	A	T	.	.	MAF_USDA=2.083
NC_035085.1	30072151	.	A	T	.	.	MAF_INRAE=5.833
NC_035085.1	30072155	.	T	A	.	.	MAF_USDA=41.667
NC_035085.1	30072160	.	T	G	.	.	MAF_INRAE=10.0;MAF_USDA=43.529
NC_035085.1	30072171	.	G	T	.	.	MAF_INRAE=18.987;MAF_USDA=8.824
NC_035085.1	30072204	.	C	T	.	.	MAF_INRAE=5.833;MAF_USDA=25.294
NC_035085.1	30072227	.	A	T	.	.	MAF_USDA=1.639
NC_035085.1	30072248	.	C	T	.	.	MAF_INRAE=5.696;MAF_USDA=25.294
NC_035085.1	30072359	.	T	C	.	.	MAF_INRAE=5.696;MAF_USDA=27.059
NC_035085.1	30072385	.	A	C	.	.	MAF_INRAE=5.696;MAF_USDA=25.882
NC_035085.1	30072410	.	C	G	.	.	MAF_INRAE=5.833;MAF_USDA=43.75
NC_035085.1	30072413	.	T	A	.	.	MAF_INRAE=5.833;MAF_USDA=43.75
NC_035085.1	30072414	.	T	C	.	.	MAF_INRAE=5.833;MAF_USDA=43.75
NC_035085.1	30072430	.	G	A	.	.	MAF_INRAE=18.987;MAF_USDA=8.824
NC_035085.1	30072439	.	C	A	.	.	MAF_INRAE=13.291;MAF_USDA=30.0
NC_035085.1	30072489	.	G	A	.	.	MAF_USDA=12.941
NC_035085.1	30072669	.	G	T	.	.	MAF_USDA=2.459
NC_035085.1	30072683	.	C	T	.	.	MAF_INRAE=5.696;MAF_USDA=25.294
NC_035085.1	30072714	.	A	C	.	.	MAF_INRAE=5.696;MAF_USDA=26.786
NC_035085.1	30072722	.	C	T	.	.	MAF_INRAE=9.167
NC_035085.1	30072789	.	G	T	.	.	MAF_INRAE=19.62;MAF_USDA=11.765
NC_035085.1	30072851	.	T	G	.	.	MAF_USDA=1.639
NC_035085.1	30072854	.	C	T	.	.	MAF_INRAE=6.329;MAF_USDA=25.294
NC_035085.1	30072897	.	T	C	.	.	MAF_INRAE=33.544;MAF_USDA=17.059
NC_035085.1	30072931	.	T	C	.	.	MAF_INRAE=10.833
NC_035085.1	30073061	.	A	G	.	.	MAF_INRAE=5.696
NC_035085.1	30073066	.	G	A	.	.	MAF_USDA=2.459
NC_035085.1	30073067	.	G	A	.	.	MAF_USDA=2.459
NC_035085.1	30073073	.	T	G	.	.	MAF_INRAE=2.5;MAF_USDA=12.353
NC_035085.1	30073109	.	A	G	.	.	MAF_INRAE=5.696;MAF_USDA=25.294
NC_035085.1	30073157	.	C	G	.	.	MAF_INRAE=5.696;MAF_USDA=26.471
NC_035085.1	30073160	.	C	G	.	.	MAF_INRAE=10.0;MAF_USDA=43.529
NC_035085.1	30073185	.	C	T	.	.	MAF_INRAE=10.0;MAF_USDA=44.118
NC_035085.1	30073248	.	G	C	.	.	MAF_INRAE=5.696;MAF_USDA=43.75
NC_035085.1	30073259	.	A	T	.	.	MAF_INRAE=1.667;MAF_USDA=4.098
NC_035085.1	30073394	.	C	G	.	.	MAF_USDA=3.279
NC_035085.1	30073417	.	G	T	.	.	MAF_INRAE=2.5;MAF_USDA=17.647
NC_035085.1	30073461	.	A	T	.	.	MAF_USDA=2.459
NC_035085.1	30073464	.	G	A	.	.	MAF_INRAE=9.167;MAF_USDA=31.25
NC_035085.1	30073479	.	C	T	.	.	MAF_USDA=12.941
NC_035085.1	30073552	.	C	T	.	.	MAF_INRAE=9.494;MAF_USDA=4.118
NC_035085.1	30073680	.	T	G	.	.	MAF_INRAE=31.013;MAF_USDA=17.059
NC_035085.1	30073730	.	C	A	.	.	MAF_INRAE=6.962;MAF_USDA=25.294
NC_035085.1	30073778	.	C	T	.	.	MAF_USDA=16.471
NC_035085.1	30073785	.	C	A	.	.	MAF_USDA=2.459
NC_035085.1	30073791	.	T	A	.	.	MAF_INRAE=21.053;MAF_USDA=7.647
NC_035085.1	30073832	.	C	T	.	.	MAF_USDA=31.176
NC_035085.1	30073847	.	G	T	.	.	MAF_USDA=32.353
NC_035085.1	30073854	.	T	G	.	.	MAF_USDA=3.279
NC_035085.1	30073860	.	A	G	.	.	MAF_USDA=9.016
NC_035085.1	30073864	.	T	C	.	.	MAF_USDA=31.765
NC_035085.1	30073942	.	T	C	.	.	MAF_USDA=23.729
NC_035085.1	30073983	.	C	A	.	.	MAF_USDA=6.25
NC_035085.1	30074012	.	T	C	.	.	MAF_USDA=29.268
NC_035085.1	30074038	.	G	T	.	.	MAF_INRAE=21.053;MAF_USDA=8.434
NC_035085.1	30074069	.	A	G	.	.	MAF_INRAE=26.316
NC_035085.1	30074133	.	C	T	.	.	MAF_INRAE=6.329;MAF_USDA=25.882
NC_035085.1	30074200	.	T	G	.	.	MAF_INRAE=6.329;MAF_USDA=24.706
NC_035085.1	30074220	.	T	C	.	.	MAF_INRAE=6.329;MAF_USDA=25.294
NC_035085.1	30074224	.	G	T	.	.	MAF_USDA=1.639
NC_035085.1	30074331	.	C	T	.	.	MAF_USDA=2.5
NC_035085.1	30074389	.	A	C	.	.	MAF_USDA=2.459
NC_035085.1	30074427	.	C	G	.	.	MAF_INRAE=10.127;MAF_USDA=4.118
NC_035085.1	30074461	.	A	C	.	.	MAF_USDA=15.882
NC_035085.1	30074496	.	T	G	.	.	MAF_INRAE=5.696;MAF_USDA=25.294
NC_035085.1	30074498	.	A	T	.	.	MAF_INRAE=5.833;MAF_USDA=24.706
NC_035085.1	30074509	.	C	A	.	.	MAF_INRAE=2.5
NC_035085.1	30074584	.	G	A	.	.	MAF_INRAE=5.833;MAF_USDA=43.75
NC_035085.1	30074602	.	C	A	.	.	MAF_INRAE=3.333;MAF_USDA=2.459
NC_035085.1	30074617	.	C	G	.	.	MAF_INRAE=5.696;MAF_USDA=25.294
NC_035085.1	30074644	.	C	T	.	.	MAF_USDA=2.941
NC_035085.1	30074655	.	T	C	.	.	MAF_INRAE=5.696;MAF_USDA=25.882
NC_035085.1	30074724	.	G	T	.	.	MAF_USDA=2.459
NC_035085.1	30074730	.	G	T	.	.	MAF_INRAE=5.263;MAF_USDA=27.059
NC_035085.1	30074736	.	A	G	.	.	MAF_USDA=6.25
NC_035085.1	30075211	.	C	A	.	.	MAF_INRAE=21.053
NC_035085.1	30075232	.	T	A	.	.	MAF_USDA=1.639
NC_035085.1	30075235	.	T	A	.	.	MAF_USDA=1.639
NC_035085.1	30075242	.	T	C	.	.	MAF_USDA=2.459
NC_035085.1	30075244	.	G	A	.	.	MAF_INRAE=10.0
NC_035085.1	30075284	.	T	A	.	.	MAF_USDA=5.882
NC_035085.1	30075326	.	G	T	.	.	MAF_INRAE=18.987;MAF_USDA=7.647
NC_035085.1	30075332	.	G	A	.	.	MAF_INRAE=5.696;MAF_USDA=24.706
NC_035085.1	30075342	.	G	T	.	.	MAF_INRAE=1.667
NC_035085.1	30075376	.	C	T	.	.	MAF_INRAE=33.544;MAF_USDA=18.824
NC_035085.1	30075418	.	A	T	.	.	MAF_INRAE=21.053
NC_035085.1	30075426	.	C	T	.	.	MAF_INRAE=5.696;MAF_USDA=24.706
NC_035085.1	30075558	.	T	C	.	.	MAF_USDA=2.941
NC_035085.1	30075595	.	G	A	.	.	MAF_USDA=2.459
NC_035085.1	30075633	.	C	T	.	.	MAF_USDA=6.557
NC_035085.1	30075671	.	G	C	.	.	MAF_INRAE=6.962;MAF_USDA=47.059
NC_035085.1	30075678	.	T	G	.	.	MAF_INRAE=5.696;MAF_USDA=24.706
NC_035085.1	30075693	.	G	A	.	.	MAF_INRAE=5.696;MAF_USDA=24.706
NC_035085.1	30075759	.	T	A	.	.	MAF_INRAE=5.696;MAF_USDA=40.588
NC_035085.1	30075770	.	T	G	.	.	MAF_INRAE=37.342;MAF_USDA=14.706
NC_035085.1	30075784	.	C	T	.	.	MAF_USDA=5.882
NC_035085.1	30075802	.	A	G	.	.	MAF_INRAE=5.696;MAF_USDA=25.294
NC_035085.1	30075879	.	T	C	.	.	MAF_INRAE=5.696;MAF_USDA=24.706
NC_035085.1	30075905	.	T	A	.	.	MAF_INRAE=5.696;MAF_USDA=24.706
NC_035085.1	30075920	.	C	T	.	.	MAF_USDA=1.765
NC_035085.1	30075984	.	C	A	.	.	MAF_USDA=2.353
NC_035085.1	30076003	.	G	C	.	.	MAF_INRAE=6.329;MAF_USDA=43.75
NC_035085.1	30076105	.	C	A	.	.	MAF_INRAE=50.0;MAF_USDA=6.897
NC_035085.1	30076109	.	C	T	.	.	MAF_USDA=3.448
NC_035085.1	30076125	.	G	T	.	.	MAF_USDA=2.586
NC_035085.1	30076127	.	C	T	.	.	MAF_USDA=2.586
NC_035085.1	30076129	.	G	A	.	.	MAF_INRAE=19.167;MAF_USDA=47.414
NC_035085.1	30076141	.	G	A	.	.	MAF_USDA=3.448
NC_035085.1	30076269	.	G	T	.	.	MAF_USDA=4.167
NC_035085.1	30076291	.	C	A	.	.	MAF_INRAE=3.333;MAF_USDA=16.265
NC_035085.1	30076309	.	C	A	.	.	MAF_INRAE=6.329;MAF_USDA=26.506
NC_035085.1	30076439	.	C	A	.	.	MAF_USDA=16.867
NC_035085.1	30076487	.	T	C	.	.	MAF_INRAE=2.5;MAF_USDA=4.167
NC_035085.1	30076531	.	A	C	.	.	MAF_USDA=4.167
NC_035085.1	30076534	.	G	T	.	.	MAF_USDA=9.412
NC_035085.1	30076581	.	T	G	.	.	MAF_INRAE=5.263;MAF_USDA=24.706
NC_035085.1	30076593	.	A	C	.	.	MAF_USDA=3.529
NC_035085.1	30076608	.	A	G	.	.	MAF_INRAE=5.263;MAF_USDA=25.294
NC_035085.1	30076627	.	C	G	.	.	MAF_USDA=25.294
NC_035085.1	30076633	.	C	T	.	.	MAF_USDA=9.836
NC_035085.1	30076742	.	G	A	.	.	MAF_USDA=33.333
NC_035085.1	30076771	.	G	A	.	.	MAF_USDA=27.381
NC_035085.1	30076795	.	T	A	.	.	MAF_USDA=15.476
NC_035085.1	30076876	.	A	C	.	.	MAF_USDA=5.833
NC_035085.1	30076897	.	A	T	.	.	MAF_USDA=43.75
NC_035085.1	30076956	.	T	C	.	.	MAF_USDA=3.279
NC_035085.1	30077004	.	G	A	.	.	MAF_INRAE=6.667
NC_035085.1	30077052	.	T	A	.	.	MAF_INRAE=5.696;MAF_USDA=24.706
NC_035085.1	30077055	.	T	C	.	.	MAF_INRAE=5.833;MAF_USDA=24.118
NC_035085.1	30077152	.	C	T	.	.	MAF_USDA=2.459
NC_035085.1	30077207	.	G	A	.	.	MAF_INRAE=5.833;MAF_USDA=24.118
NC_035085.1	30077211	.	G	T	.	.	MAF_USDA=15.294
NC_035085.1	30077217	.	G	A	.	.	MAF_INRAE=5.833;MAF_USDA=43.75
NC_035085.1	30077239	.	T	C	.	.	MAF_USDA=3.279
NC_035085.1	30077266	.	C	T	.	.	MAF_INRAE=5.696;MAF_USDA=24.706
NC_035085.1	30077301	.	G	A	.	.	MAF_INRAE=1.667;MAF_USDA=1.639
NC_035085.1	30077394	.	A	G	.	.	MAF_USDA=5.882
NC_035085.1	30077411	.	C	T	.	.	MAF_INRAE=5.696;MAF_USDA=25.294
NC_035085.1	30077444	.	T	C	.	.	MAF_INRAE=5.696;MAF_USDA=24.706
NC_035085.1	30077455	.	C	T	.	.	MAF_INRAE=5.696;MAF_USDA=24.706
NC_035085.1	30077555	.	G	C	.	.	MAF_USDA=1.639
NC_035085.1	30077558	.	C	T	.	.	MAF_USDA=2.459
NC_035085.1	30077591	.	C	T	.	.	MAF_USDA=5.738
NC_035085.1	30077644	.	T	C	.	.	MAF_INRAE=6.329;MAF_USDA=24.706
NC_035085.1	30077666	.	G	A	.	.	MAF_USDA=1.765
NC_035085.1	30077698	.	C	T	.	.	MAF_USDA=2.459
NC_035085.1	30077735	.	G	A	.	.	MAF_INRAE=6.667
NC_035085.1	30077747	.	C	G	.	.	MAF_USDA=3.279
NC_035085.1	30077759	.	A	G	.	.	MAF_INRAE=5.696;MAF_USDA=25.294
NC_035085.1	30077762	.	G	A	.	.	MAF_INRAE=7.5;MAF_USDA=47.059
NC_035085.1	30077776	.	A	T	.	.	MAF_USDA=2.459
NC_035085.1	30077806	.	T	G	.	.	MAF_INRAE=6.329;MAF_USDA=25.882
NC_035085.1	30077828	.	G	A	.	.	MAF_INRAE=6.329;MAF_USDA=25.882
NC_035085.1	30077831	.	C	A	.	.	MAF_INRAE=6.667;MAF_USDA=25.294
NC_035085.1	30077833	.	C	T	.	.	MAF_INRAE=2.5;MAF_USDA=7.059
NC_035085.1	30077873	.	T	C	.	.	MAF_INRAE=6.667
NC_035085.1	30077943	.	T	C	.	.	MAF_INRAE=5.696;MAF_USDA=26.471
NC_035085.1	30077983	.	G	T	.	.	MAF_USDA=6.25
NC_035085.1	30078008	.	G	A	.	.	MAF_USDA=4.098
NC_035085.1	30078042	.	A	G	.	.	MAF_INRAE=5.696;MAF_USDA=24.706
NC_035085.1	30078057	.	G	C	.	.	MAF_INRAE=2.5;MAF_USDA=4.167
NC_035085.1	30078087	.	T	C	.	.	MAF_INRAE=3.333;MAF_USDA=2.459
NC_035085.1	30078102	.	G	A	.	.	MAF_INRAE=5.696;MAF_USDA=24.706
NC_035085.1	30078120	.	T	G	.	.	MAF_INRAE=5.696;MAF_USDA=24.118
NC_035085.1	30078163	.	A	G	.	.	MAF_INRAE=9.494;MAF_USDA=7.143
NC_035085.1	30078166	.	G	A	.	.	MAF_USDA=2.459
NC_035085.1	30078194	.	T	G	.	.	MAF_USDA=1.765
NC_035085.1	30078196	.	C	T	.	.	MAF_USDA=1.639
NC_035085.1	30078208	.	T	G	.	.	MAF_USDA=1.639
NC_035085.1	30078269	.	T	C	.	.	MAF_USDA=1.176
NC_035085.1	30078284	.	C	T	.	.	MAF_INRAE=7.5;MAF_USDA=45.882
NC_035085.1	30078467	.	G	A	.	.	MAF_INRAE=33.544;MAF_USDA=18.824
NC_035085.1	30078519	.	G	A	.	.	MAF_INRAE=33.544;MAF_USDA=18.235
NC_035085.1	30078544	.	A	G	.	.	MAF_INRAE=18.987;MAF_USDA=8.824
NC_035085.1	30078705	.	A	C	.	.	MAF_INRAE=14.557;MAF_USDA=12.5
NC_035085.1	30078823	.	G	T	.	.	MAF_INRAE=17.722;MAF_USDA=8.824
NC_035085.1	30078848	.	T	C	.	.	MAF_USDA=4.706
NC_035085.1	30078891	.	C	T	.	.	MAF_USDA=4.918
NC_035085.1	30078967	.	T	C	.	.	MAF_USDA=1.639
NC_035085.1	30079026	.	T	G	.	.	MAF_USDA=1.639
NC_035085.1	30079164	.	G	T	.	.	MAF_INRAE=14.557;MAF_USDA=12.941
NC_035085.1	30079183	.	C	A	.	.	MAF_INRAE=33.544;MAF_USDA=18.824
NC_035085.1	30079194	.	C	G	.	.	MAF_USDA=2.459
NC_035085.1	30079231	.	ACATAATAACC	ACATAATAACA	.	.	MAF_USDA=8.333
NC_035085.1	30079241	.	C	A	.	.	MAF_INRAE=18.987
NC_035085.1	30079269	.	G	C	.	.	MAF_INRAE=1.667;MAF_USDA=1.724
NC_035085.1	30079442	.	A	G	.	.	MAF_USDA=6.471
NC_035085.1	30079470	.	G	A	.	.	MAF_INRAE=2.5;MAF_USDA=6.25
NC_035085.1	30079552	.	A	G	.	.	MAF_USDA=45.833
NC_035085.1	30080356	.	C	T	.	.	MAF_INRAE=18.987;MAF_USDA=8.235
NC_035085.1	30080377	.	A	G	.	.	MAF_INRAE=9.167
NC_035085.1	30080476	.	C	G	.	.	MAF_USDA=2.459
NC_035085.1	30080502	.	G	T	.	.	MAF_USDA=15.294
NC_035085.1	30080512	.	A	G	.	.	MAF_INRAE=18.987;MAF_USDA=8.824
NC_035085.1	30080533	.	A	C	.	.	MAF_USDA=1.639
NC_035085.1	30080606	.	C	T	.	.	MAF_INRAE=21.053
NC_035085.1	30080681	.	C	T	.	.	MAF_INRAE=7.5;MAF_USDA=2.941
NC_035085.1	30080703	.	T	A	.	.	MAF_INRAE=10.833
NC_035085.1	30080831	.	T	G	.	.	MAF_INRAE=1.667
NC_035085.1	30080832	.	C	T,A	.	.	MAF_INRAE=9.167;MAF_USDA=6.25
NC_035085.1	30081027	.	G	A	.	.	MAF_INRAE=10.0;MAF_USDA=22.941
NC_035085.1	30081081	.	T	C	.	.	MAF_USDA=8.197
NC_035085.1	30081178	.	G	T	.	.	MAF_INRAE=5.696;MAF_USDA=25.294
NC_035085.1	30081237	.	G	T	.	.	MAF_INRAE=18.987;MAF_USDA=9.412
NC_035085.1	30081247	.	G	C	.	.	MAF_INRAE=3.333;MAF_USDA=2.459
NC_035085.1	30081251	.	A	C	.	.	MAF_INRAE=18.987;MAF_USDA=8.824
NC_035085.1	30081264	.	T	A	.	.	MAF_INRAE=5.696;MAF_USDA=25.294
NC_035085.1	30081272	.	C	A	.	.	MAF_INRAE=1.667;MAF_USDA=2.941
NC_035085.1	30081300	.	A	G	.	.	MAF_USDA=9.412
NC_035085.1	30081337	.	G	A	.	.	MAF_INRAE=1.667;MAF_USDA=1.639
NC_035085.1	30081409	.	C	T	.	.	MAF_INRAE=5.696;MAF_USDA=25.882
NC_035085.1	30081466	.	A	T	.	.	MAF_INRAE=5.263
NC_035085.1	30081507	.	G	A	.	.	MAF_USDA=5.738
NC_035085.1	30081555	.	A	C	.	.	MAF_INRAE=10.526;MAF_USDA=2.083
NC_035085.1	30081600	.	C	G	.	.	MAF_USDA=2.459
NC_035085.1	30081620	.	C	A	.	.	MAF_INRAE=9.167
NC_035085.1	30081683	.	T	C	.	.	MAF_INRAE=5.263
NC_035085.1	30081758	.	C	T	.	.	MAF_USDA=1.765
NC_035085.1	30081762	.	T	C	.	.	MAF_USDA=4.167
NC_035085.1	30081777	.	T	C	.	.	MAF_USDA=1.765
NC_035085.1	30081813	.	G	A	.	.	MAF_INRAE=13.924
NC_035085.1	30081827	.	G	T	.	.	MAF_USDA=8.235
NC_035085.1	30081835	.	A	T	.	.	MAF_USDA=2.459
NC_035085.1	30081869	.	C	T	.	.	MAF_USDA=4.167
NC_035085.1	30081892	.	T	C	.	.	MAF_INRAE=7.595;MAF_USDA=44.118
NC_035085.1	30081962	.	A	G	.	.	MAF_INRAE=34.177;MAF_USDA=15.294
NC_035085.1	30082015	.	G	A	.	.	MAF_INRAE=43.671;MAF_USDA=5.882
NC_035085.1	30082099	.	A	G	.	.	MAF_INRAE=10.833
NC_035085.1	30082102	.	T	G	.	.	MAF_USDA=2.459
NC_035085.1	30082222	.	C	T	.	.	MAF_INRAE=5.263
NC_035085.1	30082235	.	C	T	.	.	MAF_USDA=2.459
NC_035085.1	30082240	.	C	A	.	.	MAF_USDA=4.918
NC_035085.1	30082245	.	T	A	.	.	MAF_USDA=2.353
NC_035085.1	30082248	.	A	C	.	.	MAF_USDA=16.471
NC_035085.1	30082258	.	T	C	.	.	MAF_USDA=12.353
NC_035085.1	30082261	.	A	T	.	.	MAF_USDA=12.353
NC_035085.1	30082276	.	G	T	.	.	MAF_USDA=12.353
NC_035085.1	30082300	.	A	G	.	.	MAF_USDA=4.167
NC_035085.1	30082394	.	T	C	.	.	MAF_INRAE=2.532;MAF_USDA=1.639
NC_035085.1	30082415	.	G	A	.	.	MAF_USDA=1.176
NC_035085.1	30082429	.	A	C	.	.	MAF_USDA=7.647
NC_035085.1	30082555	.	G	T	.	.	MAF_USDA=2.459
NC_035085.1	30082575	.	G	T	.	.	MAF_USDA=7.059
NC_035085.1	30082651	.	T	G	.	.	MAF_INRAE=32.278;MAF_USDA=47.647
NC_035085.1	30082735	.	C	A	.	.	MAF_INRAE=18.987;MAF_USDA=8.235
NC_035085.1	30082868	.	A	G	.	.	MAF_USDA=1.639
NC_035085.1	30082898	.	C	T	.	.	MAF_INRAE=2.5;MAF_USDA=17.059
NC_035085.1	30082978	.	T	C	.	.	MAF_USDA=4.098
NC_035085.1	30083056	.	C	T	.	.	MAF_INRAE=7.5
NC_035085.1	30083081	.	A	G	.	.	MAF_INRAE=2.5;MAF_USDA=13.529
NC_035085.1	30083173	.	C	T	.	.	MAF_USDA=28.235
NC_035085.1	30083212	.	C	T	.	.	MAF_USDA=1.639
NC_035085.1	30083262	.	A	G	.	.	MAF_INRAE=2.5
NC_035085.1	30083268	.	T	A	.	.	MAF_INRAE=2.5
NC_035085.1	30083329	.	A	G	.	.	MAF_INRAE=24.684;MAF_USDA=2.976
NC_035085.1	30083331	.	C	T	.	.	MAF_INRAE=2.532
NC_035085.1	30083332	.	C	T	.	.	MAF_INRAE=1.667
NC_035085.1	30083344	.	T	G	.	.	MAF_INRAE=7.5;MAF_USDA=25.294
NC_035085.1	30083369	.	C	T	.	.	MAF_INRAE=14.557;MAF_USDA=1.639
NC_035085.1	30083400	.	G	A	.	.	MAF_INRAE=34.177;MAF_USDA=45.882
NC_035085.1	30083422	.	G	A	.	.	MAF_INRAE=34.177;MAF_USDA=43.529
NC_035085.1	30083441	.	G	A	.	.	MAF_INRAE=3.333;MAF_USDA=1.639
NC_035085.1	30083507	.	C	T	.	.	MAF_USDA=1.639
NC_035085.1	30083773	.	A	C	.	.	MAF_INRAE=18.987;MAF_USDA=16.667
NC_035085.1	30083815	.	T	C	.	.	MAF_INRAE=12.025;MAF_USDA=39.583
NC_035085.1	30083817	.	T	C	.	.	MAF_INRAE=45.57;MAF_USDA=16.667
NC_035085.1	30083895	.	C	T	.	.	MAF_INRAE=2.5;MAF_USDA=1.765
NC_035085.1	30083927	.	G	C	.	.	MAF_INRAE=10.833
NC_035085.1	30083995	.	G	T	.	.	MAF_USDA=2.459
NC_035085.1	30084120	.	G	T	.	.	MAF_INRAE=21.053
NC_035085.1	30084310	.	T	G	.	.	MAF_INRAE=21.053
NC_035085.1	30084495	.	C	T	.	.	MAF_USDA=2.459
NC_035085.1	30084503	.	G	A	.	.	MAF_INRAE=3.333;MAF_USDA=2.459
NC_035085.1	30084645	.	G	A	.	.	MAF_INRAE=33.544;MAF_USDA=30.0
NC_035085.1	30084835	.	C	T	.	.	MAF_USDA=2.459
NC_035085.1	30084941	.	A	T	.	.	MAF_INRAE=6.962;MAF_USDA=7.647
NC_035085.1	30084948	.	G	A	.	.	MAF_USDA=4.918
NC_035085.1	30085012	.	A	G	.	.	MAF_USDA=9.412
NC_035085.1	30085013	.	G	T	.	.	MAF_INRAE=22.152;MAF_USDA=9.016
NC_035085.1	30085059	.	G	T	.	.	MAF_USDA=10.417
NC_035085.1	30085063	.	T	A	.	.	MAF_USDA=7.059
NC_035085.1	30085064	.	A	T	.	.	MAF_USDA=7.647
NC_035085.1	30085085	.	T	A	.	.	MAF_USDA=7.647
NC_035085.1	30085089	.	T	G	.	.	MAF_USDA=8.235
NC_035085.1	30085100	.	A	C	.	.	MAF_USDA=2.459
NC_035085.1	30085126	.	A	G	.	.	MAF_INRAE=2.5;MAF_USDA=4.098
NC_035085.1	30085152	.	G	A	.	.	MAF_INRAE=7.5
NC_035085.1	30085205	.	T	A	.	.	MAF_USDA=1.639
NC_035085.1	30085228	.	A	G	.	.	MAF_INRAE=48.101;MAF_USDA=34.706
NC_035085.1	30085242	.	T	C	.	.	MAF_USDA=1.765
NC_035085.1	30085258	.	G	T	.	.	MAF_INRAE=18.987;MAF_USDA=18.824
NC_035085.1	30085284	.	C	T	.	.	MAF_INRAE=22.152;MAF_USDA=11.475
NC_035085.1	30085292	.	A	G	.	.	MAF_INRAE=18.987;MAF_USDA=18.235
NC_035085.1	30085403	.	C	A	.	.	MAF_INRAE=2.5;MAF_USDA=2.5
NC_035085.1	30085404	.	C	A	.	.	MAF_INRAE=2.5;MAF_USDA=2.5
NC_035085.1	30085452	.	A	C	.	.	MAF_USDA=1.639
NC_035085.1	30085489	.	T	C	.	.	MAF_USDA=3.279
NC_035085.1	30085497	.	C	T	.	.	MAF_INRAE=2.5
NC_035085.1	30085557	.	T	G	.	.	MAF_INRAE=48.101;MAF_USDA=34.706
NC_035085.1	30085625	.	C	A	.	.	MAF_INRAE=18.987;MAF_USDA=19.412
NC_035085.1	30085630	.	A	T	.	.	MAF_INRAE=21.053
NC_035085.1	30085636	.	T	C	.	.	MAF_INRAE=36.842
NC_035085.1	30085651	.	T	C	.	.	MAF_INRAE=48.101;MAF_USDA=34.706
NC_035085.1	30085663	.	T	C	.	.	MAF_INRAE=48.101;MAF_USDA=34.706
NC_035085.1	30085666	.	C	T	.	.	MAF_INRAE=43.333;MAF_USDA=34.706
NC_035085.1	30085667	.	A	T	.	.	MAF_INRAE=43.333;MAF_USDA=34.706
NC_035085.1	30085688	.	G	A	.	.	MAF_USDA=7.059
NC_035085.1	30085728	.	G	T	.	.	MAF_INRAE=29.114;MAF_USDA=17.059
NC_035085.1	30085778	.	C	A	.	.	MAF_INRAE=18.987;MAF_USDA=20.588
NC_035085.1	30085789	.	T	C	.	.	MAF_INRAE=6.962;MAF_USDA=8.235
NC_035085.1	30085908	.	A	G	.	.	MAF_INRAE=2.5
NC_035085.1	30085937	.	G	A	.	.	MAF_USDA=7.059
NC_035085.1	30085962	.	G	C	.	.	MAF_INRAE=29.114;MAF_USDA=15.882
NC_035085.1	30085980	.	T	A	.	.	MAF_INRAE=6.962;MAF_USDA=7.647
NC_035085.1	30086060	.	A	C	.	.	MAF_INRAE=36.842;MAF_USDA=39.344
NC_035085.1	30086080	.	C	T	.	.	MAF_USDA=7.377
NC_035085.1	30086185	.	G	A	.	.	MAF_USDA=6.627
NC_035085.1	30086191	.	C	T	.	.	MAF_USDA=1.695
NC_035085.1	30086224	.	C	A	.	.	MAF_USDA=5.357
NC_035085.1	30086233	.	A	G	.	.	MAF_INRAE=21.519;MAF_USDA=11.475
NC_035085.1	30086288	.	G	A	.	.	MAF_INRAE=6.962;MAF_USDA=8.235
NC_035085.1	30086308	.	C	T	.	.	MAF_INRAE=21.053
NC_035085.1	30086318	.	T	C	.	.	MAF_INRAE=48.101;MAF_USDA=34.706
NC_035085.1	30086326	.	C	T	.	.	MAF_USDA=3.279
NC_035085.1	30086332	.	C	T	.	.	MAF_USDA=3.529
NC_035085.1	30086364	.	A	G	.	.	MAF_USDA=3.571
NC_035085.1	30086388	.	G	A	.	.	MAF_USDA=6.471
NC_035085.1	30086435	.	C	T	.	.	MAF_INRAE=22.152;MAF_USDA=9.836
NC_035085.1	30086473	.	C	T	.	.	MAF_USDA=1.639
NC_035085.1	30086474	.	A	G	.	.	MAF_INRAE=29.114;MAF_USDA=15.882
NC_035085.1	30086487	.	T	C	.	.	MAF_INRAE=22.152;MAF_USDA=11.475
NC_035085.1	30086535	.	A	C	.	.	MAF_USDA=7.059
NC_035085.1	30086540	.	T	A	.	.	MAF_USDA=2.941
NC_035085.1	30086567	.	A	G	.	.	MAF_USDA=1.639
NC_035085.1	30086568	.	A	C	.	.	MAF_USDA=7.059
NC_035085.1	30086573	.	T	C	.	.	MAF_USDA=7.059
NC_035085.1	30086622	.	A	G	.	.	MAF_USDA=1.639
NC_035085.1	30086684	.	C	A	.	.	MAF_INRAE=22.152;MAF_USDA=9.412
NC_035085.1	30086703	.	C	A	.	.	MAF_INRAE=6.962;MAF_USDA=15.882
NC_035085.1	30086846	.	A	T	.	.	MAF_INRAE=21.053
NC_035085.1	30086864	.	G	C	.	.	MAF_INRAE=22.152;MAF_USDA=11.475
NC_035085.1	30086907	.	G	T	.	.	MAF_INRAE=18.987;MAF_USDA=10.0
NC_035085.1	30086995	.	T	G	.	.	MAF_INRAE=48.101;MAF_USDA=18.235
NC_035085.1	30087015	.	T	G	.	.	MAF_USDA=1.639
NC_035085.1	30087055	.	T	C	.	.	MAF_USDA=7.377
NC_035085.1	30087062	.	G	A	.	.	MAF_USDA=1.639
NC_035085.1	30087073	.	C	G	.	.	MAF_INRAE=47.468;MAF_USDA=35.882
NC_035085.1	30087133	.	C	T	.	.	MAF_INRAE=18.987;MAF_USDA=10.0
NC_035085.1	30087159	.	A	T	.	.	MAF_INRAE=2.5;MAF_USDA=8.929
NC_035085.1	30087198	.	A	T	.	.	MAF_USDA=1.639
NC_035085.1	30087260	.	T	G	.	.	MAF_USDA=2.459
NC_035085.1	30087274	.	C	G	.	.	MAF_USDA=7.647
NC_035085.1	30087359	.	G	A	.	.	MAF_USDA=4.098
NC_035085.1	30087384	.	C	A	.	.	MAF_INRAE=18.987;MAF_USDA=10.0
NC_035085.1	30087432	.	T	C	.	.	MAF_INRAE=18.987;MAF_USDA=10.0
NC_035085.1	30087433	.	A	T	.	.	MAF_USDA=2.459
NC_035085.1	30087590	.	C	G	.	.	MAF_USDA=7.059
NC_035085.1	30087614	.	C	T	.	.	MAF_INRAE=22.152;MAF_USDA=11.475
NC_035085.1	30087633	.	T	A	.	.	MAF_USDA=2.459
NC_035085.1	30087701	.	C	A	.	.	MAF_USDA=2.459
NC_035085.1	30087713	.	C	G	.	.	MAF_USDA=2.459
NC_035085.1	30087726	.	C	A	.	.	MAF_USDA=2.459
NC_035085.1	30087770	.	A	T	.	.	MAF_INRAE=48.101;MAF_USDA=34.706
NC_035085.1	30087800	.	A	G	.	.	MAF_USDA=4.918
NC_035085.1	30087882	.	T	G	.	.	MAF_INRAE=41.139;MAF_USDA=28.235
NC_035085.1	30087904	.	C	G	.	.	MAF_USDA=7.647
NC_035085.1	30087909	.	C	A	.	.	MAF_USDA=2.459
NC_035085.1	30087947	.	C	T	.	.	MAF_INRAE=10.526;MAF_USDA=2.083
NC_035085.1	30087948	.	T	G	.	.	MAF_INRAE=17.5;MAF_USDA=15.882
NC_035085.1	30087952	.	A	C	.	.	MAF_INRAE=40.0;MAF_USDA=27.059
NC_035085.1	30087957	.	T	G	.	.	MAF_INRAE=21.053;MAF_USDA=9.412
NC_035085.1	30087958	.	T	G	.	.	MAF_USDA=2.083
NC_035085.1	30087996	.	G	A	.	.	MAF_INRAE=40.506;MAF_USDA=25.294
NC_035085.1	30088094	.	A	T	.	.	MAF_INRAE=7.5
NC_035085.1	30088095	.	A	T	.	.	MAF_INRAE=7.5
NC_035085.1	30088108	.	A	G	.	.	MAF_USDA=2.459
NC_035085.1	30088127	.	C	A	.	.	MAF_USDA=12.295
NC_035085.1	30088200	.	A	T	.	.	MAF_USDA=1.639
NC_035085.1	30088339	.	A	C	.	.	MAF_INRAE=46.835;MAF_USDA=33.333
NC_035085.1	30088369	.	G	T	.	.	MAF_USDA=8.333
NC_035085.1	30088375	.	C	T	.	.	MAF_INRAE=18.987;MAF_USDA=9.524
NC_035085.1	30088446	.	G	A	.	.	MAF_USDA=4.918
NC_035085.1	30088503	.	A	C	.	.	MAF_USDA=6.471
NC_035085.1	30088544	.	G	A	.	.	MAF_INRAE=21.519;MAF_USDA=10.656
NC_035085.1	30088556	.	C	A	.	.	MAF_USDA=6.471
NC_035085.1	30088557	.	C	A	.	.	MAF_INRAE=21.053;MAF_USDA=7.059
NC_035085.1	30088620	.	A	T	.	.	MAF_USDA=1.639
NC_035085.1	30088654	.	G	A	.	.	MAF_INRAE=22.152;MAF_USDA=10.656
NC_035085.1	30088687	.	T	C	.	.	MAF_USDA=2.459
NC_035085.1	30088829	.	C	A	.	.	MAF_INRAE=22.152;MAF_USDA=10.656
NC_035085.1	30088863	.	G	T	.	.	MAF_INRAE=18.987;MAF_USDA=9.412
NC_035085.1	30088867	.	C	T	.	.	MAF_USDA=2.459
NC_035085.1	30088940	.	G	C	.	.	MAF_INRAE=2.5
NC_035085.1	30088942	.	T	G	.	.	MAF_INRAE=18.987;MAF_USDA=10.0
NC_035085.1	30088977	.	A	C	.	.	MAF_INRAE=2.5;MAF_USDA=4.167
NC_035085.1	30088979	.	T	A	.	.	MAF_INRAE=2.5;MAF_USDA=24.118
NC_035085.1	30089022	.	C	T	.	.	MAF_INRAE=2.5
NC_035085.1	30089088	.	G	A	.	.	MAF_USDA=2.459
NC_035085.1	30089103	.	G	A	.	.	MAF_USDA=2.459
NC_035085.1	30089128	.	C	G	.	.	MAF_INRAE=1.667
NC_035085.1	30089219	.	T	C	.	.	MAF_USDA=2.459
NC_035085.1	30089243	.	G	A	.	.	MAF_INRAE=44.304;MAF_USDA=11.176
NC_035085.1	30089292	.	G	T	.	.	MAF_INRAE=5.263
NC_035085.1	30089296	.	T	A	.	.	MAF_USDA=2.459
NC_035085.1	30089309	.	C	T	.	.	MAF_USDA=1.639
NC_035085.1	30089377	.	G	A	.	.	MAF_USDA=5.738
NC_035085.1	30089389	.	G	A	.	.	MAF_USDA=8.824
NC_035085.1	30089518	.	G	A	.	.	MAF_USDA=1.639
NC_035085.1	30089568	.	T	A	.	.	MAF_INRAE=10.833
NC_035085.1	30089573	.	C	G	.	.	MAF_INRAE=21.519;MAF_USDA=11.475
NC_035085.1	30089629	.	A	C	.	.	MAF_INRAE=2.5
NC_035085.1	30089688	.	T	C	.	.	MAF_INRAE=48.101;MAF_USDA=37.059
NC_035085.1	30089939	.	G	A	.	.	MAF_USDA=12.941
NC_035085.1	30090067	.	G	A	.	.	MAF_USDA=10.0
NC_035085.1	30090074	.	G	A	.	.	MAF_INRAE=48.101;MAF_USDA=20.0
NC_035085.1	30090138	.	T	G	.	.	MAF_USDA=9.412
NC_035085.1	30090160	.	G	A	.	.	MAF_USDA=2.353
NC_035085.1	30090171	.	A	G	.	.	MAF_USDA=3.279
NC_035085.1	30090197	.	T	G	.	.	MAF_INRAE=2.5;MAF_USDA=11.765
NC_035085.1	30090228	.	C	A	.	.	MAF_INRAE=22.152;MAF_USDA=11.475
NC_035085.1	30090244	.	C	T	.	.	MAF_INRAE=18.987;MAF_USDA=10.588
NC_035085.1	30090357	.	A	G	.	.	MAF_INRAE=48.101;MAF_USDA=23.529
NC_035085.1	30090382	.	C	T	.	.	MAF_INRAE=48.101;MAF_USDA=22.353
NC_035085.1	30090479	.	A	T	.	.	MAF_INRAE=6.962;MAF_USDA=1.765
NC_035085.1	30090610	.	T	C	.	.	MAF_INRAE=41.139;MAF_USDA=22.941
NC_035085.1	30090662	.	A	G	.	.	MAF_INRAE=18.987;MAF_USDA=10.0
NC_035085.1	30090700	.	C	T	.	.	MAF_INRAE=5.263;MAF_USDA=7.059
NC_035085.1	30090711	.	A	C	.	.	MAF_INRAE=22.152;MAF_USDA=11.475
NC_035085.1	30090731	.	T	C	.	.	MAF_INRAE=22.152;MAF_USDA=11.475
NC_035085.1	30090772	.	A	G	.	.	MAF_USDA=8.197
NC_035085.1	30090854	.	C	T	.	.	MAF_USDA=5.738
NC_035085.1	30090873	.	A	G	.	.	MAF_USDA=3.279
NC_035085.1	30090889	.	G	T	.	.	MAF_INRAE=17.5;MAF_USDA=8.333
NC_035085.1	30090923	.	C	T	.	.	MAF_USDA=2.459
NC_035085.1	30090936	.	A	T	.	.	MAF_INRAE=5.263
NC_035085.1	30090970	.	G	T	.	.	MAF_INRAE=48.101;MAF_USDA=22.353
NC_035085.1	30090998	.	T	A	.	.	MAF_USDA=2.353
NC_035085.1	30091106	.	C	T	.	.	MAF_INRAE=1.667
NC_035085.1	30091107	.	T	A	.	.	MAF_INRAE=1.667
NC_035085.1	30091204	.	G	A	.	.	MAF_USDA=3.279
NC_035085.1	30091238	.	C	T	.	.	MAF_INRAE=28.481;MAF_USDA=12.353
NC_035085.1	30091239	.	G	A	.	.	MAF_INRAE=9.494;MAF_USDA=2.083
NC_035085.1	30091309	.	A	C	.	.	MAF_USDA=4.167
NC_035085.1	30091313	.	A	T	.	.	MAF_USDA=16.667
NC_035085.1	30091314	.	T	A	.	.	MAF_INRAE=48.333
NC_035085.1	30091317	.	T	A	.	.	MAF_USDA=2.083
NC_035085.1	30091332	.	A	G	.	.	MAF_INRAE=3.333;MAF_USDA=2.459
NC_035085.1	30091381	.	G	T	.	.	MAF_INRAE=46.203;MAF_USDA=10.588
NC_035085.1	30091455	.	A	T	.	.	MAF_INRAE=22.152;MAF_USDA=11.475
NC_035085.1	30091504	.	C	A	.	.	MAF_INRAE=21.053
NC_035085.1	30091524	.	A	T	.	.	MAF_USDA=4.098
NC_035085.1	30091588	.	G	T	.	.	MAF_USDA=1.639
NC_035085.1	30091618	.	C	T	.	.	MAF_INRAE=19.62;MAF_USDA=10.0
NC_035085.1	30091646	.	T	A	.	.	MAF_USDA=1.176
NC_035085.1	30091692	.	A	T	.	.	MAF_INRAE=22.152;MAF_USDA=11.475
NC_035085.1	30091836	.	G	A	.	.	MAF_INRAE=22.152;MAF_USDA=11.475
NC_035085.1	30091854	.	A	C	.	.	MAF_INRAE=6.962;MAF_USDA=1.176
NC_035085.1	30091880	.	C	T	.	.	MAF_INRAE=18.987;MAF_USDA=10.0
NC_035085.1	30091882	.	C	A	.	.	MAF_INRAE=18.333;MAF_USDA=10.0
NC_035085.1	30091897	.	G	T	.	.	MAF_INRAE=22.152;MAF_USDA=15.574
NC_035085.1	30091929	.	A	T	.	.	MAF_USDA=2.459
NC_035085.1	30091942	.	G	A	.	.	MAF_USDA=9.524
NC_035085.1	30091952	.	T	G	.	.	MAF_INRAE=22.152;MAF_USDA=10.833
NC_035085.1	30092064	.	G	C	.	.	MAF_INRAE=48.101;MAF_USDA=24.706
NC_035085.1	30092109	.	G	C	.	.	MAF_INRAE=22.152;MAF_USDA=10.656
NC_035085.1	30092198	.	G	T	.	.	MAF_USDA=5.738
NC_035085.1	30092218	.	A	T	.	.	MAF_INRAE=21.053;MAF_USDA=1.765
NC_035085.1	30092277	.	T	C	.	.	MAF_INRAE=48.101;MAF_USDA=22.941
NC_035085.1	30092320	.	G	A	.	.	MAF_USDA=1.176
NC_035085.1	30092417	.	G	C	.	.	MAF_USDA=2.459
NC_035085.1	30092427	.	TGGACTGG	TGGACTGC	.	.	MAF_USDA=12.5
NC_035085.1	30092434	.	G	C	.	.	MAF_INRAE=47.468
NC_035085.1	30092487	.	T	G	.	.	MAF_INRAE=2.5;MAF_USDA=12.353
NC_035085.1	30092535	.	C	T	.	.	MAF_INRAE=22.152
NC_035085.1	30092639	.	C	A	.	.	MAF_INRAE=6.329;MAF_USDA=1.765
NC_035085.1	30092740	.	A	T	.	.	MAF_USDA=5.738
NC_035085.1	30092753	.	C	T	.	.	MAF_INRAE=18.354;MAF_USDA=8.824
NC_035085.1	30092852	.	C	T	.	.	MAF_INRAE=21.053;MAF_USDA=1.765
NC_035085.1	30092863	.	T	C	.	.	MAF_USDA=2.459
NC_035085.1	30092875	.	A	G	.	.	MAF_INRAE=25.949;MAF_USDA=13.529
NC_035085.1	30093066	.	G	A	.	.	MAF_INRAE=24.051;MAF_USDA=50.0
NC_035085.1	30093071	.	G	A	.	.	MAF_INRAE=2.5
NC_035085.1	30093161	.	G	A	.	.	MAF_INRAE=18.354;MAF_USDA=10.0
NC_035085.1	30093175	.	G	A	.	.	MAF_USDA=4.918
NC_035085.1	30093204	.	T	G	.	.	MAF_USDA=2.353
NC_035085.1	30093318	.	A	G	.	.	MAF_INRAE=3.165;MAF_USDA=30.0
NC_035085.1	30093347	.	T	A	.	.	MAF_INRAE=27.848;MAF_USDA=45.882
NC_035085.1	30093371	.	T	G	.	.	MAF_INRAE=24.051;MAF_USDA=37.059
NC_035085.1	30093416	.	T	C	.	.	MAF_INRAE=2.5;MAF_USDA=26.786
NC_035085.1	30093421	.	G	A	.	.	MAF_USDA=2.5
NC_035085.1	30093440	.	T	A,*	.	.	MAF_INRAE=21.053;MAF_USDA=26.786
NC_035085.1	30093441	.	T	A	.	.	MAF_USDA=8.929
NC_035085.1	30093442	.	T	G	.	.	MAF_USDA=11.667
NC_035085.1	30093507	.	A	G	.	.	MAF_INRAE=17.722
NC_035085.1	30093536	.	G	T	.	.	MAF_INRAE=7.5;MAF_USDA=2.459
NC_035085.1	30093716	.	G	C	.	.	MAF_INRAE=9.494;MAF_USDA=31.176
NC_035085.1	30093750	.	A	G	.	.	MAF_INRAE=9.494;MAF_USDA=7.059
NC_035085.1	30093773	.	G	T	.	.	MAF_USDA=1.639
NC_035085.1	30093813	.	C	A	.	.	MAF_USDA=2.353
NC_035085.1	30093814	.	G	A	.	.	MAF_USDA=4.918
NC_035085.1	30093829	.	T	C	.	.	MAF_INRAE=8.861;MAF_USDA=45.833
NC_035085.1	30093886	.	G	T	.	.	MAF_INRAE=31.013;MAF_USDA=35.294
NC_035085.1	30093894	.	A	C	.	.	MAF_INRAE=31.013;MAF_USDA=40.0
NC_035085.1	30093898	.	G	T	.	.	MAF_INRAE=22.152;MAF_USDA=10.656
NC_035085.1	30093905	.	C	T	.	.	MAF_INRAE=22.152
NC_035085.1	30094051	.	C	T	.	.	MAF_USDA=2.459
NC_035085.1	30094060	.	T	A	.	.	MAF_INRAE=3.333;MAF_USDA=2.459
NC_035085.1	30094063	.	C	T	.	.	MAF_USDA=2.459
NC_035085.1	30094096	.	G	T	.	.	MAF_USDA=2.459
NC_035085.1	30094106	.	T	A	.	.	MAF_INRAE=50.0;MAF_USDA=46.471
NC_035085.1	30094111	.	C	A	.	.	MAF_INRAE=50.0;MAF_USDA=46.471
NC_035085.1	30094181	.	A	G	.	.	MAF_USDA=2.353
NC_035085.1	30094183	.	C	T	.	.	MAF_USDA=1.639
NC_035085.1	30094196	.	G	T	.	.	MAF_INRAE=9.494;MAF_USDA=7.647
NC_035085.1	30094209	.	C	G	.	.	MAF_INRAE=21.053
NC_035085.1	30094254	.	G	A	.	.	MAF_INRAE=18.987;MAF_USDA=10.0
NC_035085.1	30094287	.	C	A	.	.	MAF_INRAE=31.013;MAF_USDA=38.824
NC_035085.1	30094306	.	T	A	.	.	MAF_INRAE=7.5
NC_035085.1	30094332	.	G	C	.	.	MAF_USDA=2.941
NC_035085.1	30094352	.	G	A	.	.	MAF_INRAE=2.5;MAF_USDA=12.353
NC_035085.1	30094455	.	C	T	.	.	MAF_USDA=10.0
NC_035085.1	30094480	.	C	A	.	.	MAF_INRAE=3.333;MAF_USDA=2.459
NC_035085.1	30094527	.	A	G	.	.	MAF_INRAE=11.392;MAF_USDA=30.0
NC_035085.1	30094540	.	G	C	.	.	MAF_USDA=4.098
NC_035085.1	30094584	.	G	A	.	.	MAF_USDA=1.639
NC_035085.1	30094586	.	G	A	.	.	MAF_INRAE=8.861;MAF_USDA=28.235
NC_035085.1	30094642	.	G	T	.	.	MAF_INRAE=21.053
NC_035085.1	30094692	.	C	A	.	.	MAF_INRAE=22.152;MAF_USDA=11.475
NC_035085.1	30094699	.	G	A	.	.	MAF_INRAE=22.152;MAF_USDA=11.475
NC_035085.1	30094779	.	G	A	.	.	MAF_INRAE=1.667
NC_035085.1	30094781	.	A	G	.	.	MAF_INRAE=1.667
NC_035085.1	30094795	.	G	C	.	.	MAF_USDA=4.918
NC_035085.1	30094798	.	C	T	.	.	MAF_USDA=2.353
NC_035085.1	30094806	.	G	A	.	.	MAF_USDA=2.353
NC_035085.1	30094824	.	C	A	.	.	MAF_INRAE=22.152;MAF_USDA=11.475
NC_035085.1	30094838	.	G	T	.	.	MAF_INRAE=8.861;MAF_USDA=27.647
NC_035085.1	30094856	.	T	A	.	.	MAF_INRAE=8.861;MAF_USDA=27.647
NC_035085.1	30094903	.	C	T	.	.	MAF_USDA=2.353
NC_035085.1	30094925	.	T	C	.	.	MAF_INRAE=22.152;MAF_USDA=13.934
NC_035085.1	30094962	.	G	A	.	.	MAF_USDA=1.639
NC_035085.1	30094976	.	G	T	.	.	MAF_USDA=6.557
NC_035085.1	30095008	.	C	A	.	.	MAF_INRAE=22.152;MAF_USDA=11.475
NC_035085.1	30095063	.	C	T	.	.	MAF_USDA=4.918
NC_035085.1	30095067	.	C	T	.	.	MAF_INRAE=5.263
NC_035085.1	30095151	.	A	T	.	.	MAF_INRAE=22.152;MAF_USDA=10.0
NC_035085.1	30095391	.	T	A	.	.	MAF_INRAE=18.987;MAF_USDA=10.588
NC_035085.1	30095392	.	A	T	.	.	MAF_INRAE=22.152;MAF_USDA=11.475
NC_035085.1	30095511	.	T	G	.	.	MAF_INRAE=22.152;MAF_USDA=10.656
NC_035085.1	30095552	.	A	G	.	.	MAF_USDA=1.639
NC_035085.1	30095558	.	G	A	.	.	MAF_INRAE=21.053
NC_035085.1	30095568	.	G	T	.	.	MAF_INRAE=6.962;MAF_USDA=12.353
NC_035085.1	30095589	.	C	A	.	.	MAF_USDA=3.279
NC_035085.1	30095665	.	T	C	.	.	MAF_INRAE=22.152;MAF_USDA=11.475
NC_035085.1	30095697	.	C	T	.	.	MAF_USDA=1.639
NC_035085.1	30095716	.	C	T	.	.	MAF_INRAE=22.152;MAF_USDA=9.836
NC_035085.1	30095762	.	C	T	.	.	MAF_USDA=2.459
NC_035085.1	30095872	.	C	T	.	.	MAF_USDA=5.882
NC_035085.1	30095875	.	G	T	.	.	MAF_INRAE=18.987;MAF_USDA=10.0
NC_035085.1	30095921	.	T	A	.	.	MAF_INRAE=1.667
NC_035085.1	30095931	.	C	A	.	.	MAF_INRAE=7.5
NC_035085.1	30095960	.	A	T	.	.	MAF_INRAE=1.667
NC_035085.1	30095973	.	A	C	.	.	MAF_USDA=1.639
NC_035085.1	30096037	.	C	T	.	.	MAF_INRAE=22.152;MAF_USDA=12.295
NC_035085.1	30096138	.	G	A	.	.	MAF_USDA=10.0
NC_035085.1	30096220	.	C	T	.	.	MAF_USDA=2.941
NC_035085.1	30096221	.	G	C	.	.	MAF_INRAE=22.152;MAF_USDA=11.475
NC_035085.1	30096469	.	A	G	.	.	MAF_INRAE=31.013;MAF_USDA=37.647
NC_035085.1	30096603	.	G	T	.	.	MAF_USDA=4.167
NC_035085.1	30096664	.	G	A	.	.	MAF_INRAE=49.367;MAF_USDA=45.882
NC_035085.1	30096707	.	C	T	.	.	MAF_USDA=7.059
NC_035085.1	30096758	.	T	G	.	.	MAF_INRAE=22.152;MAF_USDA=10.656
NC_035085.1	30096776	.	C	T	.	.	MAF_INRAE=29.747;MAF_USDA=36.471
NC_035085.1	30096808	.	G	A	.	.	MAF_USDA=4.098
NC_035085.1	30096826	.	T	C	.	.	MAF_INRAE=8.861;MAF_USDA=28.824
NC_035085.1	30096838	.	T	A	.	.	MAF_INRAE=31.013;MAF_USDA=40.588
NC_035085.1	30096845	.	C	A	.	.	MAF_INRAE=31.646;MAF_USDA=39.881
NC_035085.1	30096986	.	C	T	.	.	MAF_USDA=5.738
NC_035085.1	30096999	.	T	G	.	.	MAF_USDA=1.639
NC_035085.1	30097069	.	A	G	.	.	MAF_INRAE=18.987;MAF_USDA=10.588
NC_035085.1	30097121	.	A	T	.	.	MAF_USDA=5.738
NC_035085.1	30097134	.	G	T	.	.	MAF_USDA=3.529
NC_035085.1	30097137	.	C	T	.	.	MAF_INRAE=31.013;MAF_USDA=38.235
NC_035085.1	30097141	.	G	T	.	.	MAF_INRAE=11.667;MAF_USDA=12.5
NC_035085.1	30097155	.	C	T	.	.	MAF_INRAE=1.667
NC_035085.1	30097156	.	G	A	.	.	MAF_INRAE=8.861;MAF_USDA=30.0
NC_035085.1	30097172	.	C	A	.	.	MAF_INRAE=31.013;MAF_USDA=38.235
NC_035085.1	30097189	.	C	T	.	.	MAF_INRAE=22.152;MAF_USDA=10.656
NC_035085.1	30097217	.	G	T	.	.	MAF_INRAE=3.333;MAF_USDA=2.459
NC_035085.1	30097238	.	T	C	.	.	MAF_USDA=2.459
NC_035085.1	30097447	.	G	T	.	.	MAF_INRAE=31.013;MAF_USDA=39.412
NC_035085.1	30097453	.	A	T	.	.	MAF_INRAE=1.667;MAF_USDA=9.412
NC_035085.1	30097486	.	A	C	.	.	MAF_INRAE=7.595;MAF_USDA=18.235
NC_035085.1	30097586	.	C	T	.	.	MAF_INRAE=50.0;MAF_USDA=46.471
NC_035085.1	30097653	.	C	T	.	.	MAF_INRAE=31.013;MAF_USDA=40.0
NC_035085.1	30097688	.	C	T	.	.	MAF_USDA=1.639
NC_035085.1	30097694	.	G	A	.	.	MAF_INRAE=18.987;MAF_USDA=10.0
NC_035085.1	30097709	.	G	T	.	.	MAF_USDA=3.279
NC_035085.1	30097718	.	C	T	.	.	MAF_INRAE=3.333;MAF_USDA=2.459
NC_035085.1	30097736	.	G	A	.	.	MAF_USDA=1.639
NC_035085.1	30097809	.	A	G	.	.	MAF_INRAE=2.5;MAF_USDA=4.167
NC_035085.1	30097873	.	C	T	.	.	MAF_INRAE=43.038;MAF_USDA=22.353
NC_035085.1	30097898	.	C	T	.	.	MAF_INRAE=1.667;MAF_USDA=1.176
NC_035085.1	30097964	.	C	T	.	.	MAF_INRAE=46.835;MAF_USDA=38.235
NC_035085.1	30097982	.	A	G	.	.	MAF_INRAE=18.987;MAF_USDA=11.176
NC_035085.1	30098028	.	C	T	.	.	MAF_USDA=2.459
NC_035085.1	30098105	.	A	G	.	.	MAF_USDA=2.459
NC_035085.1	30098151	.	A	G	.	.	MAF_INRAE=40.506;MAF_USDA=28.235
NC_035085.1	30098156	.	G	A	.	.	MAF_INRAE=9.167
NC_035085.1	30098163	.	G	A	.	.	MAF_INRAE=5.833;MAF_USDA=10.588
NC_035085.1	30098738	.	T	C	.	.	MAF_INRAE=21.053;MAF_USDA=2.941
NC_035085.1	30098879	.	C	T	.	.	MAF_USDA=3.279
NC_035085.1	30098998	.	G	T	.	.	MAF_INRAE=26.582;MAF_USDA=33.529
NC_035085.1	30099015	.	A	T	.	.	MAF_INRAE=3.333;MAF_USDA=2.459
NC_035085.1	30099017	.	G	C	.	.	MAF_INRAE=45.57;MAF_USDA=12.941
NC_035085.1	30099189	.	A	C	.	.	MAF_INRAE=21.053;MAF_USDA=3.279
NC_035085.1	30099199	.	G	T	.	.	MAF_USDA=2.459
NC_035085.1	30099251	.	A	C	.	.	MAF_USDA=4.167
NC_035085.1	30099252	.	G	A	.	.	MAF_INRAE=2.5;MAF_USDA=12.353
NC_035085.1	30099265	.	G	C	.	.	MAF_USDA=2.353
NC_035085.1	30099267	.	C	G	.	.	MAF_USDA=2.353
NC_035085.1	30099279	.	A	G	.	.	MAF_INRAE=34.177;MAF_USDA=8.235
NC_035085.1	30099281	.	G	T	.	.	MAF_INRAE=20.886;MAF_USDA=8.235
NC_035085.1	30099310	.	C	T	.	.	MAF_INRAE=18.987;MAF_USDA=5.422
NC_035085.1	30099315	.	A	T	.	.	MAF_INRAE=21.053;MAF_USDA=5.422
NC_035085.1	30099316	.	A	C	.	.	MAF_USDA=5.422
NC_035085.1	30099318	.	C	A	.	.	MAF_INRAE=5.263;MAF_USDA=20.833
NC_035085.1	30099322	.	A	C	.	.	MAF_USDA=4.819
NC_035085.1	30099325	.	G	T	.	.	MAF_USDA=8.333
NC_035085.1	30099330	.	G	A	.	.	MAF_USDA=8.333
NC_035085.1	30099331	.	G	T	.	.	MAF_USDA=8.333
NC_035085.1	30099332	.	A	T	.	.	MAF_USDA=8.333
NC_035085.1	30099346	.	T	A	.	.	MAF_USDA=11.765
NC_035085.1	30099357	.	C	T	.	.	MAF_USDA=1.639
NC_035085.1	30099358	.	C	G	.	.	MAF_USDA=1.639
NC_035085.1	30099365	.	G	A	.	.	MAF_INRAE=41.772;MAF_USDA=37.647
NC_035085.1	30099400	.	C	A	.	.	MAF_USDA=4.118
NC_035085.1	30099436	.	T	C	.	.	MAF_USDA=2.459
NC_035085.1	30099441	.	A	T	.	.	MAF_INRAE=22.152;MAF_USDA=13.934
NC_035085.1	30099471	.	A	T	.	.	MAF_INRAE=22.152;MAF_USDA=12.5
NC_035085.1	30099472	.	A	T	.	.	MAF_INRAE=22.5;MAF_USDA=12.5
NC_035085.1	30099493	.	C	T	.	.	MAF_INRAE=22.152;MAF_USDA=15.0
NC_035085.1	30099497	.	G	T	.	.	MAF_INRAE=22.5;MAF_USDA=13.333
NC_035085.1	30099501	.	G	C	.	.	MAF_USDA=14.167
NC_035085.1	30099502	.	G	T	.	.	MAF_USDA=14.167
NC_035085.1	30099503	.	C	T	.	.	MAF_USDA=14.167
NC_035085.1	30099517	.	G	A	.	.	MAF_INRAE=41.139;MAF_USDA=18.452
NC_035085.1	30099529	.	G	A	.	.	MAF_INRAE=41.139;MAF_USDA=18.452
NC_035085.1	30099533	.	G	A	.	.	MAF_INRAE=18.333;MAF_USDA=8.333
NC_035085.1	30099541	.	A	T	.	.	MAF_INRAE=10.127;MAF_USDA=4.167
NC_035085.1	30099550	.	C	T	.	.	MAF_INRAE=21.519;MAF_USDA=11.667
NC_035085.1	30099567	.	C	T	.	.	MAF_INRAE=15.0;MAF_USDA=3.333
NC_035085.1	30099626	.	T	C	.	.	MAF_INRAE=32.278;MAF_USDA=20.238
NC_035085.1	30099650	.	A	G	.	.	MAF_INRAE=10.759;MAF_USDA=36.905
NC_035085.1	30099671	.	A	G	.	.	MAF_INRAE=35.443;MAF_USDA=17.857
NC_035085.1	30099715	.	T	G	.	.	MAF_USDA=12.5
NC_035085.1	30099876	.	C	G	.	.	MAF_USDA=2.459
NC_035085.1	30099884	.	A	T	.	.	MAF_USDA=4.167
NC_035085.1	30099892	.	T	A	.	.	MAF_USDA=9.412
NC_035085.1	30099893	.	T	A	.	.	MAF_USDA=10.0
NC_035085.1	30099899	.	G	A	.	.	MAF_USDA=2.459
NC_035085.1	30099905	.	C	T	.	.	MAF_USDA=2.459
NC_035085.1	30099955	.	A	T	.	.	MAF_INRAE=18.987;MAF_USDA=11.176
NC_035085.1	30099972	.	A	T	.	.	MAF_USDA=1.639
NC_035085.1	30100050	.	G	A	.	.	MAF_INRAE=21.053;MAF_USDA=9.412
NC_035085.1	30100064	.	C	T	.	.	MAF_USDA=1.176
NC_035085.1	30100120	.	C	G	.	.	MAF_USDA=2.459
NC_035085.1	30100248	.	C	G	.	.	MAF_INRAE=33.544;MAF_USDA=24.706
NC_035085.1	30100342	.	C	T	.	.	MAF_USDA=3.279
NC_035085.1	30100343	.	T	G	.	.	MAF_INRAE=20.253;MAF_USDA=10.588
NC_035085.1	30100415	.	C	T	.	.	MAF_INRAE=1.667;MAF_USDA=14.706
NC_035085.1	30100448	.	A	G	.	.	MAF_USDA=1.639
NC_035085.1	30100455	.	A	C	.	.	MAF_INRAE=2.5;MAF_USDA=4.167
NC_035085.1	30100466	.	AGAGGT	AGAGGA	.	.	MAF_USDA=4.167
NC_035085.1	30100471	.	T	A	.	.	MAF_INRAE=20.253
NC_035085.1	30100702	.	G	T	.	.	MAF_USDA=14.583
NC_035085.1	30100844	.	C	A	.	.	MAF_INRAE=32.911;MAF_USDA=8.824
NC_035085.1	30100925	.	T	G	.	.	MAF_USDA=2.459
NC_035085.1	30100948	.	A	T	.	.	MAF_INRAE=10.526;MAF_USDA=4.118
NC_035085.1	30100970	.	T	A	.	.	MAF_USDA=3.529
NC_035085.1	30100972	.	C	A	.	.	MAF_USDA=9.016
NC_035085.1	30101009	.	G	A	.	.	MAF_INRAE=33.544;MAF_USDA=16.471
NC_035085.1	30101223	.	A	G	.	.	MAF_INRAE=5.063;MAF_USDA=21.765
NC_035085.1	30101241	.	C	T	.	.	MAF_INRAE=10.0;MAF_USDA=4.167
NC_035085.1	30101277	.	C	T	.	.	MAF_USDA=1.639
NC_035085.1	30101336	.	T	C	.	.	MAF_USDA=1.639
NC_035085.1	30101341	.	T	G	.	.	MAF_USDA=18.852
NC_035085.1	30101442	.	G	T	.	.	MAF_USDA=9.412
NC_035085.1	30101484	.	A	G	.	.	MAF_USDA=8.197
NC_035085.1	30101714	.	A	G	.	.	MAF_INRAE=3.333;MAF_USDA=3.279
NC_035085.1	30101746	.	G	A	.	.	MAF_USDA=4.098
NC_035085.1	30101749	.	A	T	.	.	MAF_USDA=4.098
NC_035085.1	30101750	.	A	T	.	.	MAF_USDA=4.098
NC_035085.1	30101753	.	T	C	.	.	MAF_USDA=4.098
NC_035085.1	30101762	.	T	C	.	.	MAF_INRAE=3.333;MAF_USDA=3.279
NC_035085.1	30101777	.	C	A	.	.	MAF_USDA=9.836
NC_035085.1	30101836	.	A	T	.	.	MAF_USDA=2.459
NC_035085.1	30101852	.	G	A	.	.	MAF_USDA=4.098
NC_035085.1	30101856	.	T	C	.	.	MAF_INRAE=2.5;MAF_USDA=6.557
NC_035085.1	30102081	.	G	T	.	.	MAF_USDA=8.235
NC_035085.1	30102132	.	G	T	.	.	MAF_INRAE=2.5
NC_035085.1	30102138	.	T	G	.	.	MAF_INRAE=2.5
NC_035085.1	30102221	.	C	T	.	.	MAF_INRAE=47.468;MAF_USDA=48.235
NC_035085.1	30102237	.	T	C	.	.	MAF_INRAE=47.468;MAF_USDA=48.235
NC_035085.1	30102483	.	T	C	.	.	MAF_INRAE=22.152;MAF_USDA=4.098
NC_035085.1	30102493	.	A	T	.	.	MAF_INRAE=48.101;MAF_USDA=47.059
NC_035085.1	30102494	.	G	A	.	.	MAF_INRAE=45.0;MAF_USDA=47.059
NC_035085.1	30102496	.	A	C	.	.	MAF_INRAE=2.632
NC_035085.1	30102500	.	T	G	.	.	MAF_INRAE=3.333;MAF_USDA=3.279
NC_035085.1	30102518	.	G	A	.	.	MAF_INRAE=3.333;MAF_USDA=2.5
NC_035085.1	30102546	.	C	T	.	.	MAF_USDA=1.667
NC_035085.1	30102672	.	A	T	.	.	MAF_USDA=4.706
NC_035085.1	30102948	.	A	C	.	.	MAF_INRAE=3.333
NC_035085.1	30103029	.	A	C	.	.	MAF_USDA=33.333
NC_035085.1	30103039	.	T	G	.	.	MAF_INRAE=44.937;MAF_USDA=42.941
NC_035085.1	30103108	.	T	C	.	.	MAF_INRAE=46.835;MAF_USDA=42.353
NC_035085.1	30103164	.	T	G	.	.	MAF_INRAE=34.177;MAF_USDA=8.235
NC_035085.1	30103180	.	C	T	.	.	MAF_INRAE=45.57;MAF_USDA=42.353
NC_035085.1	30103220	.	A	G	.	.	MAF_INRAE=7.595
NC_035085.1	30103254	.	T	G	.	.	MAF_USDA=2.459
NC_035085.1	30103259	.	C	A	.	.	MAF_INRAE=3.165;MAF_USDA=18.824
NC_035085.1	30103425	.	T	C	.	.	MAF_USDA=3.279
NC_035085.1	30103486	.	T	A	.	.	MAF_INRAE=46.203;MAF_USDA=45.833
NC_035085.1	30103518	.	A	C	.	.	MAF_INRAE=46.203;MAF_USDA=45.882
NC_035085.1	30103553	.	C	A	.	.	MAF_USDA=1.639
NC_035085.1	30103594	.	C	T	.	.	MAF_INRAE=3.333;MAF_USDA=8.197
NC_035085.1	30103617	.	T	G	.	.	MAF_USDA=1.639
NC_035085.1	30103644	.	T	G	.	.	MAF_USDA=4.706
NC_035085.1	30103754	.	A	T	.	.	MAF_INRAE=46.835;MAF_USDA=48.824
NC_035085.1	30103761	.	C	T	.	.	MAF_INRAE=46.835;MAF_USDA=48.824
NC_035085.1	30103816	.	G	A	.	.	MAF_INRAE=22.152;MAF_USDA=8.197
NC_035085.1	30103819	.	A	C	.	.	MAF_USDA=1.639
NC_035085.1	30103833	.	T	A	.	.	MAF_INRAE=46.203;MAF_USDA=46.471
NC_035085.1	30103834	.	T	G	.	.	MAF_INRAE=42.5;MAF_USDA=45.294
NC_035085.1	30103953	.	G	A	.	.	MAF_INRAE=28.481;MAF_USDA=8.235
NC_035085.1	30103959	.	A	G	.	.	MAF_INRAE=15.19;MAF_USDA=47.059
NC_035085.1	30104034	.	G	A	.	.	MAF_USDA=2.459
NC_035085.1	30104049	.	C	T	.	.	MAF_INRAE=4.167;MAF_USDA=6.557
NC_035085.1	30104050	.	T	C	.	.	MAF_INRAE=21.053
NC_035085.1	30104057	.	G	A	.	.	MAF_INRAE=22.152;MAF_USDA=7.377
NC_035085.1	30104071	.	C	T	.	.	MAF_USDA=4.918
NC_035085.1	30104073	.	T	C	.	.	MAF_USDA=1.639
NC_035085.1	30104131	.	T	G	.	.	MAF_INRAE=28.481;MAF_USDA=30.588
NC_035085.1	30104147	.	G	T	.	.	MAF_INRAE=28.481;MAF_USDA=30.0
NC_035085.1	30104166	.	C	G	.	.	MAF_USDA=4.706
NC_035085.1	30104173	.	A	T	.	.	MAF_INRAE=22.152
NC_035085.1	30104199	.	C	T	.	.	MAF_INRAE=5.263
NC_035085.1	30104269	.	G	C	.	.	MAF_INRAE=50.0;MAF_USDA=34.118
NC_035085.1	30104279	.	G	A	.	.	MAF_INRAE=21.519;MAF_USDA=7.377
NC_035085.1	30104308	.	A	T	.	.	MAF_INRAE=13.924
NC_035085.1	30104624	.	A	C	.	.	MAF_USDA=2.459
NC_035085.1	30104704	.	C	A	.	.	MAF_INRAE=34.177;MAF_USDA=14.706
NC_035085.1	30104707	.	T	G	.	.	MAF_USDA=1.639
NC_035085.1	30104739	.	G	T	.	.	MAF_USDA=1.639
NC_035085.1	30104794	.	C	T	.	.	MAF_USDA=16.471
NC_035085.1	30104858	.	A	C	.	.	MAF_INRAE=22.152;MAF_USDA=7.377
NC_035085.1	30104904	.	T	A	.	.	MAF_INRAE=22.152;MAF_USDA=6.667
NC_035085.1	30104906	.	T	C	.	.	MAF_INRAE=31.013;MAF_USDA=36.905
NC_035085.1	30104954	.	G	A	.	.	MAF_USDA=5.0
NC_035085.1	30105029	.	C	G	.	.	MAF_INRAE=2.5;MAF_USDA=4.167
NC_035085.1	30105039	.	T	G	.	.	MAF_USDA=5.738
NC_035085.1	30105042	.	T	A	.	.	MAF_USDA=1.639
NC_035085.1	30105043	.	G	C	.	.	MAF_USDA=1.639
NC_035085.1	30105071	.	C	T	.	.	MAF_INRAE=48.101;MAF_USDA=42.941
NC_035085.1	30105082	.	T	C	.	.	MAF_USDA=3.333
NC_035085.1	30105169	.	CCT	CCC	.	.	MAF_USDA=12.5
NC_035085.1	30105171	.	T	C	.	.	MAF_INRAE=45.833;MAF_USDA=48.305
NC_035085.1	30105190	.	C	A	.	.	MAF_USDA=2.459
NC_035085.1	30105258	.	G	T	.	.	MAF_INRAE=12.025;MAF_USDA=44.706
NC_035085.1	30105269	.	G	A	.	.	MAF_USDA=4.918
NC_035085.1	30105285	.	C	T	.	.	MAF_USDA=1.639
NC_035085.1	30105288	.	C	G	.	.	MAF_USDA=1.639
NC_035085.1	30105334	.	C	T	.	.	MAF_USDA=1.639
NC_035085.1	30105380	.	C	T	.	.	MAF_USDA=1.639
NC_035085.1	30105388	.	A	C	.	.	MAF_USDA=1.639
NC_035085.1	30105468	.	G	A	.	.	MAF_USDA=1.639
NC_035085.1	30105582	.	A	G	.	.	MAF_INRAE=22.152;MAF_USDA=7.377
NC_035085.1	30105583	.	G	A	.	.	MAF_USDA=2.459
NC_035085.1	30105637	.	G	A	.	.	MAF_USDA=3.279
NC_035085.1	30105725	.	T	A	.	.	MAF_INRAE=22.152;MAF_USDA=7.377
NC_035085.1	30105819	.	T	C	.	.	MAF_USDA=2.459
NC_035085.1	30105875	.	T	C	.	.	MAF_INRAE=2.5;MAF_USDA=11.905
NC_035085.1	30105883	.	G	A	.	.	MAF_USDA=2.5
NC_035085.1	30105895	.	T	C	.	.	MAF_INRAE=5.063;MAF_USDA=24.405
NC_035085.1	30105919	.	C	T	.	.	MAF_INRAE=6.962;MAF_USDA=10.119
NC_035085.1	30105924	.	T	C	.	.	MAF_USDA=4.167
NC_035085.1	30105962	.	A	T	.	.	MAF_USDA=1.667
NC_035085.1	30105993	.	T	G	.	.	MAF_INRAE=2.5
NC_035085.1	30106126	.	A	T	.	.	MAF_USDA=2.5
NC_035085.1	30106189	.	A	G	.	.	MAF_USDA=1.639
NC_035085.1	30106262	.	A	G	.	.	MAF_USDA=2.459
NC_035085.1	30106274	.	C	T	.	.	MAF_USDA=1.639
NC_035085.1	30106300	.	G	T	.	.	MAF_USDA=2.941
NC_035085.1	30106336	.	A	T	.	.	MAF_INRAE=22.785;MAF_USDA=12.295
NC_035085.1	30106410	.	C	T	.	.	MAF_USDA=2.459
NC_035085.1	30106426	.	G	T	.	.	MAF_USDA=2.459
NC_035085.1	30106445	.	G	C	.	.	MAF_USDA=2.459
NC_035085.1	30106612	.	A	T	.	.	MAF_INRAE=46.203;MAF_USDA=44.118
NC_035085.1	30106646	.	C	T	.	.	MAF_INRAE=21.519;MAF_USDA=1.639
NC_035085.1	30106696	.	C	A	.	.	MAF_INRAE=35.443;MAF_USDA=17.647
NC_035085.1	30106741	.	G	C	.	.	MAF_USDA=2.459
NC_035085.1	30106840	.	G	A	.	.	MAF_USDA=2.083
NC_035085.1	30106868	.	A	C	.	.	MAF_USDA=1.639
NC_035085.1	30106876	.	T	A	.	.	MAF_USDA=1.639
NC_035085.1	30106893	.	T	G	.	.	MAF_USDA=2.459
NC_035085.1	30106908	.	G	A	.	.	MAF_USDA=3.529
NC_035085.1	30106909	.	C	T	.	.	MAF_USDA=2.459
NC_035085.1	30106984	.	T	A	.	.	MAF_INRAE=5.263
NC_035085.1	30107000	.	C	T	.	.	MAF_USDA=2.459
NC_035085.1	30107016	.	C	G	.	.	MAF_USDA=2.459
NC_035085.1	30107051	.	T	C	.	.	MAF_INRAE=10.127;MAF_USDA=47.647
NC_035085.1	30107059	.	T	G	.	.	MAF_USDA=1.639
NC_035085.1	30107062	.	G	C	.	.	MAF_USDA=1.639
NC_035085.1	30107097	.	T	C	.	.	MAF_USDA=1.639
NC_035085.1	30107098	.	A	T	.	.	MAF_INRAE=22.152;MAF_USDA=3.279
NC_035085.1	30107107	.	G	A	.	.	MAF_USDA=1.639
NC_035085.1	30107148	.	T	G	.	.	MAF_USDA=1.176
NC_035085.1	30107159	.	A	G	.	.	MAF_INRAE=3.333;MAF_USDA=2.459
NC_035085.1	30107183	.	C	T	.	.	MAF_USDA=1.176
NC_035085.1	30107198	.	T	A	.	.	MAF_INRAE=3.333;MAF_USDA=2.459
NC_035085.1	30107310	.	C	A	.	.	MAF_USDA=2.459
NC_035085.1	30107512	.	C	T	.	.	MAF_USDA=3.279
NC_035085.1	30107570	.	C	T	.	.	MAF_INRAE=34.177;MAF_USDA=10.588
NC_035085.1	30107583	.	G	A	.	.	MAF_INRAE=34.81;MAF_USDA=14.706
NC_035085.1	30107639	.	G	C	.	.	MAF_INRAE=34.177;MAF_USDA=10.588
NC_035085.1	30107681	.	A	T	.	.	MAF_USDA=1.639
NC_035085.1	30107782	.	T	C	.	.	MAF_USDA=7.059
NC_035085.1	30107794	.	A	C	.	.	MAF_INRAE=8.228;MAF_USDA=38.235
NC_035085.1	30107861	.	A	G	.	.	MAF_USDA=2.941
NC_035085.1	30107902	.	T	C	.	.	MAF_USDA=3.279
NC_035085.1	30108061	.	C	A	.	.	MAF_USDA=2.459
NC_035085.1	30108204	.	T	C	.	.	MAF_INRAE=38.608;MAF_USDA=33.333
NC_035085.1	30108213	.	T	A	.	.	MAF_INRAE=39.241;MAF_USDA=31.176
NC_035085.1	30108265	.	T	G	.	.	MAF_INRAE=39.241;MAF_USDA=45.294
NC_035085.1	30108270	.	C	T	.	.	MAF_INRAE=31.013;MAF_USDA=13.529
NC_035085.1	30108287	.	C	T	.	.	MAF_USDA=2.941
NC_035085.1	30108308	.	G	C	.	.	MAF_USDA=3.279
NC_035085.1	30108349	.	T	C	.	.	MAF_INRAE=5.833;MAF_USDA=18.824
NC_035085.1	30108438	.	G	T	.	.	MAF_USDA=1.639
NC_035085.1	30108530	.	G	A	.	.	MAF_INRAE=35.443;MAF_USDA=47.647
NC_035085.1	30108556	.	A	G	.	.	MAF_USDA=1.639
NC_035085.1	30108627	.	G	T	.	.	MAF_INRAE=39.241;MAF_USDA=47.647
NC_035085.1	30108660	.	T	G	.	.	MAF_USDA=2.459
NC_035085.1	30108689	.	G	C	.	.	MAF_USDA=1.639
NC_035085.1	30108774	.	T	C	.	.	MAF_INRAE=5.263;MAF_USDA=3.279
NC_035085.1	30108810	.	C	T	.	.	MAF_USDA=4.118
NC_035085.1	30108874	.	C	T	.	.	MAF_INRAE=28.481;MAF_USDA=7.059
NC_035085.1	30108915	.	G	T	.	.	MAF_USDA=5.294
NC_035085.1	30108928	.	T	A	.	.	MAF_INRAE=30.38;MAF_USDA=8.235
NC_035085.1	30109043	.	A	T	.	.	MAF_USDA=14.286
NC_035085.1	30109063	.	A	G	.	.	MAF_USDA=2.083
NC_035085.1	30109095	.	A	C	.	.	MAF_USDA=3.333
NC_035085.1	30109111	.	T	C	.	.	MAF_USDA=2.5
NC_035085.1	30109143	.	C	G	.	.	MAF_INRAE=43.038;MAF_USDA=11.905
NC_035085.1	30109150	.	A	G	.	.	MAF_USDA=3.333
NC_035085.1	30109227	.	T	C	.	.	MAF_INRAE=30.38;MAF_USDA=8.235
NC_035085.1	30109258	.	C	T	.	.	MAF_INRAE=30.38;MAF_USDA=8.235
NC_035085.1	30109303	.	G	T	.	.	MAF_USDA=11.765
NC_035085.1	30109389	.	A	C	.	.	MAF_USDA=3.279
NC_035085.1	30109423	.	T	A	.	.	MAF_INRAE=2.5;MAF_USDA=2.941
NC_035085.1	30109453	.	T	C	.	.	MAF_INRAE=33.544;MAF_USDA=41.176
NC_035085.1	30109458	.	C	G	.	.	MAF_USDA=2.941
NC_035085.1	30109497	.	A	G	.	.	MAF_USDA=2.459
NC_035085.1	30109516	.	G	A	.	.	MAF_INRAE=37.975;MAF_USDA=45.294
NC_035085.1	30109544	.	A	G	.	.	MAF_INRAE=2.5;MAF_USDA=2.083
NC_035085.1	30109548	.	C	T	.	.	MAF_INRAE=5.263;MAF_USDA=2.459
NC_035085.1	30109563	.	A	G	.	.	MAF_INRAE=36.076;MAF_USDA=48.235
NC_035085.1	30109566	.	G	A	.	.	MAF_INRAE=32.5;MAF_USDA=45.294
NC_035085.1	30109582	.	A	T	.	.	MAF_INRAE=5.263;MAF_USDA=22.941
NC_035085.1	30109613	.	G	A	.	.	MAF_USDA=1.639
NC_035085.1	30109649	.	G	T	.	.	MAF_USDA=4.167
NC_035085.1	30109665	.	A	C	.	.	MAF_USDA=8.824
NC_035085.1	30109704	.	A	T	.	.	MAF_USDA=15.294
NC_035085.1	30109737	.	T	A	.	.	MAF_USDA=1.639
NC_035085.1	30109822	.	C	T	.	.	MAF_USDA=3.279
NC_035085.1	30109828	.	T	A	.	.	MAF_INRAE=28.481;MAF_USDA=5.882
NC_035085.1	30109829	.	T	A	.	.	MAF_USDA=2.459
NC_035085.1	30109999	.	C	T	.	.	MAF_INRAE=28.481;MAF_USDA=7.059
NC_035085.1	30110013	.	C	A	.	.	MAF_USDA=2.459
NC_035085.1	30110016	.	C	T	.	.	MAF_USDA=3.279
NC_035085.1	30110021	.	G	A	.	.	MAF_USDA=2.459
NC_035085.1	30110022	.	C	A	.	.	MAF_USDA=2.459
NC_035085.1	30110030	.	G	A	.	.	MAF_USDA=2.459
NC_035085.1	30110032	.	C	A	.	.	MAF_INRAE=6.962;MAF_USDA=2.459
NC_035085.1	30110049	.	A	C	.	.	MAF_INRAE=32.278;MAF_USDA=37.059
NC_035085.1	30110169	.	T	G	.	.	MAF_INRAE=8.333;MAF_USDA=22.353
NC_035085.1	30110170	.	G	T	.	.	MAF_INRAE=8.333;MAF_USDA=22.353
NC_035085.1	30110232	.	T	A	.	.	MAF_INRAE=36.709;MAF_USDA=17.059
NC_035085.1	30110380	.	T	C	.	.	MAF_USDA=1.639
NC_035085.1	30110381	.	A	G	.	.	MAF_INRAE=5.833;MAF_USDA=17.647
NC_035085.1	30110382	.	A	T	.	.	MAF_INRAE=2.5;MAF_USDA=4.167
NC_035085.1	30110456	.	G	T	.	.	MAF_USDA=3.279
NC_035085.1	30110485	.	A	T	.	.	MAF_INRAE=28.481;MAF_USDA=12.353
NC_035085.1	30110489	.	C	T	.	.	MAF_INRAE=30.833;MAF_USDA=12.353
NC_035085.1	30110519	.	C	T	.	.	MAF_INRAE=8.228;MAF_USDA=38.824
NC_035085.1	30110559	.	C	T	.	.	MAF_USDA=1.639
NC_035085.1	30110560	.	G	A	.	.	MAF_USDA=14.706
NC_035085.1	30110574	.	T	A	.	.	MAF_USDA=1.639
NC_035085.1	30110575	.	G	C	.	.	MAF_INRAE=28.481;MAF_USDA=12.941
NC_035085.1	30110693	.	A	G	.	.	MAF_INRAE=3.333
NC_035085.1	30110743	.	C	A	.	.	MAF_USDA=2.353
NC_035085.1	30110776	.	A	G	.	.	MAF_USDA=7.377
NC_035085.1	30110805	.	T	G	.	.	MAF_USDA=15.882
NC_035085.1	30110826	.	G	A	.	.	MAF_USDA=2.941
NC_035085.1	30110847	.	T	A	.	.	MAF_INRAE=22.152
NC_035085.1	30110855	.	A	T	.	.	MAF_INRAE=47.368;MAF_USDA=45.833
NC_035085.1	30110893	.	T	G	.	.	MAF_INRAE=8.228;MAF_USDA=37.5
NC_035085.1	30110961	.	G	A	.	.	MAF_USDA=3.333
NC_035085.1	30110976	.	C	T	.	.	MAF_USDA=1.667
NC_035085.1	30111021	.	C	T	.	.	MAF_USDA=5.833
NC_035085.1	30111041	.	T	C	.	.	MAF_INRAE=36.709;MAF_USDA=48.235
NC_035085.1	30111116	.	C	T	.	.	MAF_INRAE=5.263;MAF_USDA=22.941
NC_035085.1	30111136	.	G	T	.	.	MAF_USDA=3.279
NC_035085.1	30111141	.	T	G	.	.	MAF_INRAE=36.709;MAF_USDA=48.235
NC_035085.1	30111202	.	T	A	.	.	MAF_INRAE=36.076;MAF_USDA=48.824
NC_035085.1	30111212	.	C	T	.	.	MAF_INRAE=2.5;MAF_USDA=4.167
NC_035085.1	30111222	.	A	C	.	.	MAF_INRAE=2.5;MAF_USDA=4.167
NC_035085.1	30111285	.	T	G	.	.	MAF_INRAE=22.152;MAF_USDA=1.667
NC_035085.1	30111316	.	G	A	.	.	MAF_INRAE=33.333;MAF_USDA=47.917
NC_035085.1	30111318	.	T	A	.	.	MAF_USDA=2.083
NC_035085.1	30111333	.	T	C	.	.	MAF_INRAE=36.709;MAF_USDA=47.917
NC_035085.1	30111382	.	C	G	.	.	MAF_INRAE=2.5;MAF_USDA=2.941
NC_035085.1	30111447	.	C	T	.	.	MAF_USDA=1.639
NC_035085.1	30111462	.	A	T	.	.	MAF_USDA=1.639
NC_035085.1	30111611	.	G	A	.	.	MAF_INRAE=5.263;MAF_USDA=15.882
NC_035085.1	30111643	.	G	T	.	.	MAF_USDA=4.918
NC_035085.1	30111686	.	A	G	.	.	MAF_INRAE=5.263;MAF_USDA=18.852
NC_035085.1	30111692	.	T	C	.	.	MAF_USDA=1.639
NC_035085.1	30111696	.	A	G	.	.	MAF_INRAE=5.263;MAF_USDA=12.295
NC_035085.1	30111698	.	G	T	.	.	MAF_USDA=12.295
NC_035085.1	30111709	.	C	A	.	.	MAF_INRAE=5.263;MAF_USDA=13.115
NC_035085.1	30111713	.	C	T	.	.	MAF_USDA=10.656
NC_035085.1	30111719	.	G	C	.	.	MAF_INRAE=5.263;MAF_USDA=8.197
NC_035085.1	30111726	.	A	T	.	.	MAF_USDA=1.639
NC_035085.1	30111727	.	T	C	.	.	MAF_INRAE=5.263;MAF_USDA=21.311
NC_035085.1	30111744	.	A	T	.	.	MAF_INRAE=20.886;MAF_USDA=26.471
NC_035085.1	30111746	.	C	A	.	.	MAF_INRAE=48.333;MAF_USDA=29.412
NC_035085.1	30111747	.	G	T	.	.	MAF_USDA=1.639
NC_035085.1	30111777	.	T	C	.	.	MAF_USDA=2.459
NC_035085.1	30111781	.	A	G	.	.	MAF_USDA=15.294
NC_035085.1	30111788	.	C	T	.	.	MAF_USDA=8.197
NC_035085.1	30111813	.	A	C	.	.	MAF_USDA=4.098
NC_035085.1	30111818	.	T	C	.	.	MAF_INRAE=29.167;MAF_USDA=42.941
NC_035085.1	30111827	.	A	C	.	.	MAF_INRAE=42.5;MAF_USDA=16.667
NC_035085.1	30111860	.	T	A	.	.	MAF_INRAE=26.667
NC_035085.1	30111865	.	G	A	.	.	MAF_INRAE=41.667
NC_035085.1	30111881	.	A	T	.	.	MAF_INRAE=41.667
NC_035085.1	30111893	.	A	G	.	.	MAF_INRAE=25.0
NC_035085.1	30111934	.	T	A	.	.	MAF_INRAE=39.167;MAF_USDA=47.917
NC_035085.1	30111949	.	T	G	.	.	MAF_USDA=1.639
NC_035085.1	30112067	.	G	A	.	.	MAF_INRAE=21.667;MAF_USDA=23.529
NC_035085.1	30112076	.	A	C	.	.	MAF_INRAE=29.747;MAF_USDA=25.882
NC_035085.1	30112092	.	C	A	.	.	MAF_INRAE=22.785;MAF_USDA=1.667
NC_035085.1	30112093	.	T	G	.	.	MAF_INRAE=23.333;MAF_USDA=1.667
NC_035085.1	30112115	.	G	A	.	.	MAF_INRAE=41.139;MAF_USDA=9.524
NC_035085.1	30112117	.	C	T	.	.	MAF_USDA=1.667
NC_035085.1	30112120	.	G	A	.	.	MAF_INRAE=29.114;MAF_USDA=45.783
NC_035085.1	30112133	.	T	C	.	.	MAF_INRAE=31.667;MAF_USDA=45.181
NC_035085.1	30112185	.	C	T	.	.	MAF_USDA=1.695
NC_035085.1	30113873	.	T	A	.	.	MAF_USDA=46.429
NC_035085.1	30113878	.	C	G	.	.	MAF_USDA=46.429
NC_035085.1	30113994	.	G	T	.	.	MAF_INRAE=29.747;MAF_USDA=43.452
NC_035085.1	30114036	.	A	C	.	.	MAF_INRAE=21.053;MAF_USDA=42.941
NC_035085.1	30114042	.	G	A	.	.	MAF_USDA=4.918
NC_035085.1	30114086	.	T	A	.	.	MAF_USDA=4.706
NC_035085.1	30114163	.	G	C	.	.	MAF_USDA=2.353
NC_035085.1	30114201	.	A	G	.	.	MAF_INRAE=29.747;MAF_USDA=42.353
NC_035085.1	30114281	.	G	A	.	.	MAF_INRAE=31.013;MAF_USDA=42.941
NC_035085.1	30114318	.	A	G	.	.	MAF_USDA=1.695
NC_035085.1	30114319	.	G	T	.	.	MAF_USDA=44.578
NC_035085.1	30114329	.	A	G	.	.	MAF_USDA=3.39
NC_035085.1	30114347	.	T	A	.	.	MAF_USDA=22.917
NC_035085.1	30114384	.	C	T	.	.	MAF_USDA=2.941
NC_035085.1	30114385	.	G	A	.	.	MAF_USDA=10.656
NC_035085.1	30114388	.	A	T	.	.	MAF_INRAE=22.785;MAF_USDA=1.639
NC_035085.1	30114422	.	T	A	.	.	MAF_INRAE=29.747;MAF_USDA=42.941
NC_035085.1	30114431	.	T	A	.	.	MAF_USDA=18.75
NC_035085.1	30114442	.	A	C	.	.	MAF_INRAE=29.747;MAF_USDA=43.75
NC_035085.1	30114443	.	A	C	.	.	MAF_INRAE=32.5;MAF_USDA=43.75
NC_035085.1	30114498	.	A	C	.	.	MAF_USDA=2.459
NC_035085.1	30114587	.	A	G	.	.	MAF_INRAE=22.152;MAF_USDA=1.639
NC_035085.1	30114642	.	T	A	.	.	MAF_USDA=1.639
NC_035085.1	30114645	.	G	A	.	.	MAF_USDA=2.459
NC_035085.1	30114648	.	T	C	.	.	MAF_USDA=3.279
NC_035085.1	30114662	.	C	T	.	.	MAF_USDA=2.459
NC_035085.1	30114663	.	C	G	.	.	MAF_INRAE=25.949;MAF_USDA=38.235
NC_035085.1	30114694	.	C	G	.	.	MAF_INRAE=2.5;MAF_USDA=4.167
NC_035085.1	30114713	.	T	A	.	.	MAF_USDA=4.118
NC_035085.1	30114733	.	T	C	.	.	MAF_INRAE=50.0;MAF_USDA=49.412
NC_035085.1	30114776	.	G	A	.	.	MAF_USDA=2.459
NC_035085.1	30114870	.	C	A	.	.	MAF_INRAE=41.772;MAF_USDA=12.353
NC_035085.1	30114923	.	C	G	.	.	MAF_INRAE=26.582;MAF_USDA=38.824
NC_035085.1	30114964	.	T	C	.	.	MAF_USDA=4.118
NC_035085.1	30115008	.	A	G	.	.	MAF_INRAE=43.671;MAF_USDA=31.176
NC_035085.1	30115035	.	G	A	.	.	MAF_INRAE=22.152;MAF_USDA=3.279
NC_035085.1	30115037	.	G	A	.	.	MAF_INRAE=22.5;MAF_USDA=3.279
NC_035085.1	30115046	.	A	G	.	.	MAF_USDA=3.279
NC_035085.1	30115140	.	C	A	.	.	MAF_INRAE=2.5;MAF_USDA=4.167
NC_035085.1	30115156	.	G	T	.	.	MAF_USDA=8.197
NC_035085.1	30115244	.	A	G	.	.	MAF_USDA=1.639
NC_035085.1	30115262	.	A	T	.	.	MAF_USDA=1.639
NC_035085.1	30115294	.	C	A	.	.	MAF_USDA=1.639
NC_035085.1	30115297	.	A	G	.	.	MAF_INRAE=14.557;MAF_USDA=37.647
NC_035085.1	30115455	.	C	T	.	.	MAF_USDA=4.167
NC_035085.1	30115464	.	A	G	.	.	MAF_USDA=4.918
NC_035085.1	30115519	.	G	T	.	.	MAF_INRAE=36.076;MAF_USDA=30.588
NC_035085.1	30115549	.	A	T	.	.	MAF_INRAE=3.333
NC_035085.1	30115572	.	G	T	.	.	MAF_INRAE=37.342;MAF_USDA=24.118
NC_035085.1	30115581	.	A	G	.	.	MAF_INRAE=36.709;MAF_USDA=25.882
NC_035085.1	30115638	.	G	A	.	.	MAF_USDA=2.941
NC_035085.1	30115694	.	C	T	.	.	MAF_USDA=2.459
NC_035085.1	30115706	.	G	C	.	.	MAF_INRAE=37.342;MAF_USDA=27.059
NC_035085.1	30115760	.	A	G	.	.	MAF_USDA=2.459
NC_035085.1	30115783	.	A	T	.	.	MAF_INRAE=5.833;MAF_USDA=11.176
NC_035085.1	30115820	.	G	T	.	.	MAF_INRAE=9.167
NC_035085.1	30115849	.	C	T	.	.	MAF_USDA=4.098
NC_035085.1	30116130	.	G	A	.	.	MAF_INRAE=36.709;MAF_USDA=29.412
NC_035085.1	30116239	.	A	G	.	.	MAF_USDA=1.639
NC_035085.1	30116271	.	T	A	.	.	MAF_USDA=9.016
NC_035085.1	30116343	.	T	C	.	.	MAF_INRAE=36.076;MAF_USDA=30.0
NC_035085.1	30116471	.	G	A	.	.	MAF_INRAE=5.833;MAF_USDA=15.882
NC_035085.1	30116618	.	G	A	.	.	MAF_USDA=2.459
NC_035085.1	30116773	.	T	C	.	.	MAF_INRAE=37.342;MAF_USDA=24.706
NC_035085.1	30116809	.	A	G	.	.	MAF_USDA=7.377
NC_035085.1	30116904	.	C	T	.	.	MAF_INRAE=6.667
NC_035085.1	30116940	.	C	A	.	.	MAF_USDA=9.016
NC_035085.1	30117000	.	G	A	.	.	MAF_USDA=1.639
NC_035085.1	30117018	.	C	A	.	.	MAF_INRAE=2.5;MAF_USDA=4.167
NC_035085.1	30117121	.	G	A	.	.	MAF_USDA=2.353
NC_035085.1	30117134	.	C	A	.	.	MAF_USDA=9.836
NC_035085.1	30117190	.	C	T	.	.	MAF_USDA=2.459
NC_035085.1	30117293	.	A	G	.	.	MAF_USDA=2.459
NC_035085.1	30117307	.	T	G	.	.	MAF_INRAE=5.263;MAF_USDA=8.235
NC_035085.1	30117330	.	A	G	.	.	MAF_USDA=17.059
NC_035085.1	30117360	.	T	G	.	.	MAF_INRAE=5.263
NC_035085.1	30117423	.	T	G	.	.	MAF_USDA=2.459
NC_035085.1	30117426	.	A	G	.	.	MAF_INRAE=2.5;MAF_USDA=4.167
NC_035085.1	30117522	.	T	A	.	.	MAF_INRAE=10.127;MAF_USDA=4.118
NC_035085.1	30117765	.	C	T	.	.	MAF_INRAE=22.152;MAF_USDA=1.639
NC_035085.1	30117805	.	G	T	.	.	MAF_USDA=4.918
NC_035085.1	30117972	.	C	T	.	.	MAF_USDA=3.279
NC_035085.1	30117973	.	G	A	.	.	MAF_USDA=2.459
NC_035085.1	30118030	.	C	T	.	.	MAF_USDA=1.639
NC_035085.1	30118123	.	G	T	.	.	MAF_USDA=2.459
NC_035085.1	30118250	.	G	T	.	.	MAF_INRAE=5.833;MAF_USDA=15.882
NC_035085.1	30118323	.	G	A	.	.	MAF_USDA=3.279
NC_035085.1	30118397	.	A	C	.	.	MAF_USDA=4.098
NC_035085.1	30118452	.	C	T	.	.	MAF_USDA=4.098
NC_035085.1	30118454	.	T	C	.	.	MAF_USDA=2.459
NC_035085.1	30118492	.	G	T	.	.	MAF_USDA=4.167
NC_035085.1	30118500	.	C	A	.	.	MAF_INRAE=21.519;MAF_USDA=7.143
NC_035085.1	30118539	.	G	T	.	.	MAF_USDA=4.167
NC_035085.1	30118592	.	T	C	.	.	MAF_INRAE=43.038;MAF_USDA=30.0
NC_035085.1	30118629	.	G	A	.	.	MAF_USDA=2.353
NC_035085.1	30118641	.	C	A	.	.	MAF_USDA=1.639
NC_035085.1	30118724	.	A	C	.	.	MAF_INRAE=41.772;MAF_USDA=30.588
NC_035085.1	30118884	.	T	A	.	.	MAF_USDA=1.639
NC_035085.1	30118896	.	G	A	.	.	MAF_INRAE=41.772;MAF_USDA=29.412
NC_035085.1	30118955	.	C	A	.	.	MAF_USDA=4.918
NC_035085.1	30119012	.	G	T	.	.	MAF_INRAE=5.833;MAF_USDA=14.706
NC_035085.1	30119065	.	T	C	.	.	MAF_INRAE=40.0;MAF_USDA=28.824
NC_035085.1	30119099	.	G	T	.	.	MAF_INRAE=22.152;MAF_USDA=1.667
NC_035085.1	30119110	.	G	A	.	.	MAF_USDA=3.279
NC_035085.1	30119128	.	G	A	.	.	MAF_INRAE=20.886;MAF_USDA=32.941
NC_035085.1	30119164	.	G	A	.	.	MAF_INRAE=35.443;MAF_USDA=11.176
NC_035085.1	30119166	.	T	G	.	.	MAF_INRAE=40.833;MAF_USDA=28.235
NC_035085.1	30119264	.	C	T	.	.	MAF_USDA=4.918
NC_035085.1	30119349	.	C	T	.	.	MAF_USDA=4.098
NC_035085.1	30119359	.	G	T	.	.	MAF_USDA=5.882
NC_035085.1	30119377	.	G	A	.	.	MAF_INRAE=42.405;MAF_USDA=25.294
NC_035085.1	30119382	.	T	C	.	.	MAF_INRAE=41.772;MAF_USDA=28.235
NC_035085.1	30119383	.	G	T	.	.	MAF_USDA=2.459
NC_035085.1	30119415	.	A	T	.	.	MAF_INRAE=41.772;MAF_USDA=29.412
NC_035085.1	30119425	.	G	A	.	.	MAF_INRAE=41.772;MAF_USDA=30.0
NC_035085.1	30119454	.	C	A	.	.	MAF_USDA=1.639
NC_035085.1	30119467	.	C	T	.	.	MAF_USDA=1.176
NC_035085.1	30119605	.	C	T	.	.	MAF_INRAE=2.5;MAF_USDA=4.167
NC_035085.1	30119723	.	T	C	.	.	MAF_INRAE=41.772;MAF_USDA=30.0
NC_035085.1	30119793	.	T	G	.	.	MAF_INRAE=2.5;MAF_USDA=4.167
NC_035085.1	30119834	.	C	T	.	.	MAF_INRAE=2.5;MAF_USDA=4.167
NC_035085.1	30119888	.	C	T	.	.	MAF_USDA=3.279
NC_035085.1	30119901	.	A	C	.	.	MAF_INRAE=41.772;MAF_USDA=28.235
NC_035085.1	30119969	.	G	A	.	.	MAF_INRAE=41.772;MAF_USDA=30.0
NC_035085.1	30119971	.	C	T	.	.	MAF_USDA=4.098
NC_035085.1	30120176	.	T	A	.	.	MAF_INRAE=5.263
NC_035085.1	30120184	.	C	A	.	.	MAF_INRAE=41.772;MAF_USDA=27.059
NC_035085.1	30120240	.	A	C	.	.	MAF_INRAE=6.962
NC_035085.1	30120283	.	T	C	.	.	MAF_USDA=3.279
NC_035085.1	30120284	.	C	A	.	.	MAF_USDA=2.459
NC_035085.1	30120322	.	A	G	.	.	MAF_USDA=2.459
NC_035085.1	30120387	.	T	C	.	.	MAF_INRAE=42.405;MAF_USDA=29.412
NC_035085.1	30120433	.	C	G	.	.	MAF_INRAE=41.139;MAF_USDA=30.0
NC_035085.1	30120449	.	T	C	.	.	MAF_INRAE=5.833;MAF_USDA=15.882
NC_035085.1	30120450	.	G	A	.	.	MAF_INRAE=22.5;MAF_USDA=1.639
NC_035085.1	30120472	.	G	A	.	.	MAF_USDA=1.639
NC_035085.1	30120501	.	C	T	.	.	MAF_USDA=1.639
NC_035085.1	30120534	.	G	C	.	.	MAF_INRAE=42.405;MAF_USDA=25.882
NC_035085.1	30120548	.	A	G	.	.	MAF_INRAE=36.076;MAF_USDA=6.471
NC_035085.1	30120604	.	A	T	.	.	MAF_USDA=4.918
NC_035085.1	30120605	.	G	T	.	.	MAF_USDA=4.918
NC_035085.1	30120659	.	G	T	.	.	MAF_INRAE=22.152;MAF_USDA=1.639
NC_035085.1	30120740	.	G	A	.	.	MAF_INRAE=41.772;MAF_USDA=28.235
NC_035085.1	30120772	.	G	A	.	.	MAF_USDA=3.279
NC_035085.1	30120818	.	C	A	.	.	MAF_USDA=4.098
NC_035085.1	30120872	.	T	C	.	.	MAF_INRAE=41.772;MAF_USDA=30.0
NC_035085.1	30120918	.	C	T	.	.	MAF_INRAE=21.519;MAF_USDA=1.639
NC_035085.1	30120953	.	T	C	.	.	MAF_USDA=4.918
NC_035085.1	30121042	.	C	A	.	.	MAF_INRAE=43.038;MAF_USDA=25.294
NC_035085.1	30121046	.	C	T	.	.	MAF_USDA=4.098
NC_035085.1	30121102	.	G	A	.	.	MAF_INRAE=43.038;MAF_USDA=30.588
NC_035085.1	30121168	.	T	C	.	.	MAF_USDA=2.459
NC_035085.1	30121195	.	A	T	.	.	MAF_INRAE=35.443;MAF_USDA=12.5
NC_035085.1	30121201	.	C	T	.	.	MAF_USDA=2.083
NC_035085.1	30121208	.	G	A	.	.	MAF_INRAE=41.139;MAF_USDA=30.0
NC_035085.1	30121240	.	T	C	.	.	MAF_INRAE=41.772;MAF_USDA=28.824
NC_035085.1	30121271	.	C	T	.	.	MAF_USDA=1.639
NC_035085.1	30121296	.	C	A	.	.	MAF_USDA=4.098
NC_035085.1	30121297	.	A	G	.	.	MAF_USDA=4.098
NC_035085.1	30121423	.	C	T	.	.	MAF_USDA=18.235
NC_035085.1	30121584	.	C	T	.	.	MAF_INRAE=20.886;MAF_USDA=1.639
NC_035085.1	30121712	.	G	A	.	.	MAF_USDA=4.918
NC_035085.1	30121734	.	T	C	.	.	MAF_INRAE=41.667
NC_035085.1	30121784	.	T	C	.	.	MAF_INRAE=42.405;MAF_USDA=29.412
NC_035085.1	30121840	.	G	T	.	.	MAF_INRAE=43.038;MAF_USDA=25.294
NC_035085.1	30121871	.	G	T	.	.	MAF_INRAE=41.772;MAF_USDA=30.0
NC_035085.1	30121924	.	G	A	.	.	MAF_USDA=2.459
NC_035085.1	30121960	.	G	C	.	.	MAF_USDA=7.377
NC_035085.1	30122167	.	G	T	.	.	MAF_USDA=16.667
NC_035085.1	30122177	.	G	C	.	.	MAF_USDA=25.0
NC_035085.1	30122199	.	T	G	.	.	MAF_USDA=2.083
NC_035085.1	30125454	.	C	G	.	.	MAF_USDA=5.357
NC_035085.1	30125473	.	A	C	.	.	MAF_USDA=1.667
NC_035085.1	30125518	.	A	G	.	.	MAF_INRAE=41.772;MAF_USDA=27.647
NC_035085.1	30125520	.	A	T	.	.	MAF_INRAE=31.667;MAF_USDA=42.353
NC_035085.1	30125522	.	G	T	.	.	MAF_INRAE=40.0;MAF_USDA=28.235
NC_035085.1	30125571	.	T	C	.	.	MAF_USDA=2.353
NC_035085.1	30125616	.	A	T	.	.	MAF_INRAE=42.405;MAF_USDA=30.588
NC_035085.1	30125642	.	G	A	.	.	MAF_INRAE=21.519;MAF_USDA=8.235
NC_035085.1	30125688	.	T	C	.	.	MAF_USDA=2.381
NC_035085.1	30125689	.	T	G	.	.	MAF_INRAE=41.772;MAF_USDA=29.762
NC_035085.1	30125691	.	C	G	.	.	MAF_USDA=2.381
NC_035085.1	30125692	.	A	G	.	.	MAF_USDA=2.381
NC_035085.1	30125694	.	C	T	.	.	MAF_USDA=2.381
NC_035085.1	30125704	.	T	C	.	.	MAF_USDA=1.667
NC_035085.1	30125761	.	C	A	.	.	MAF_USDA=1.667
NC_035085.1	30125793	.	C	T	.	.	MAF_INRAE=9.167
NC_035085.1	30125810	.	C	T	.	.	MAF_USDA=2.459
NC_035085.1	30125828	.	G	A	.	.	MAF_INRAE=2.5;MAF_USDA=4.167
NC_035085.1	30125850	.	G	A	.	.	MAF_USDA=15.882
NC_035085.1	30125851	.	G	T	.	.	MAF_USDA=4.098
NC_035085.1	30125885	.	C	T	.	.	MAF_USDA=4.098
NC_035085.1	30125942	.	A	G	.	.	MAF_USDA=2.083
NC_035085.1	30125947	.	C	G	.	.	MAF_INRAE=21.519;MAF_USDA=7.647
NC_035085.1	30125980	.	G	T	.	.	MAF_INRAE=42.405;MAF_USDA=30.588
NC_035085.1	30126027	.	G	T	.	.	MAF_INRAE=2.5;MAF_USDA=4.167
NC_035085.1	30126066	.	G	C	.	.	MAF_USDA=4.918
NC_035085.1	30126077	.	T	C	.	.	MAF_USDA=3.279
NC_035085.1	30126101	.	G	A	.	.	MAF_INRAE=41.772;MAF_USDA=30.588
NC_035085.1	30126117	.	A	T	.	.	MAF_USDA=1.639
NC_035085.1	30126137	.	G	T	.	.	MAF_USDA=4.098
NC_035085.1	30126201	.	A	C	.	.	MAF_INRAE=43.671;MAF_USDA=25.882
NC_035085.1	30126217	.	C	A	.	.	MAF_INRAE=43.671;MAF_USDA=26.471
NC_035085.1	30126248	.	G	A	.	.	MAF_USDA=3.279
NC_035085.1	30126261	.	C	T	.	.	MAF_INRAE=43.671;MAF_USDA=30.588
NC_035085.1	30126264	.	T	C	.	.	MAF_USDA=1.639
NC_035085.1	30126307	.	G	T	.	.	MAF_USDA=1.639
NC_035085.1	30126331	.	T	A	.	.	MAF_USDA=6.25
NC_035085.1	30126374	.	A	C	.	.	MAF_USDA=4.098
NC_035085.1	30126386	.	C	T	.	.	MAF_USDA=14.754
NC_035085.1	30126424	.	T	G	.	.	MAF_INRAE=43.038;MAF_USDA=27.059
NC_035085.1	30126430	.	G	T	.	.	MAF_INRAE=43.038;MAF_USDA=27.647
NC_035085.1	30126490	.	T	C	.	.	MAF_USDA=4.918
NC_035085.1	30126494	.	T	C	.	.	MAF_USDA=1.639
NC_035085.1	30126529	.	G	T	.	.	MAF_USDA=5.738
NC_035085.1	30126592	.	T	A	.	.	MAF_USDA=3.279
NC_035085.1	30126594	.	T	A	.	.	MAF_INRAE=7.5;MAF_USDA=3.279
NC_035085.1	30126598	.	T	G	.	.	MAF_USDA=1.639
NC_035085.1	30126613	.	C	A	.	.	MAF_USDA=2.353
NC_035085.1	30126621	.	T	A	.	.	MAF_USDA=2.353
NC_035085.1	30126669	.	C	T	.	.	MAF_USDA=3.279
NC_035085.1	30126724	.	C	T	.	.	MAF_USDA=3.279
NC_035085.1	30126905	.	A	G	.	.	MAF_USDA=1.639
NC_035085.1	30127270	.	C	T	.	.	MAF_INRAE=18.354
NC_035085.1	30127285	.	T	C	.	.	MAF_INRAE=21.519;MAF_USDA=7.059
NC_035085.1	30127327	.	T	C	.	.	MAF_INRAE=27.215;MAF_USDA=26.471
NC_035085.1	30127346	.	T	G	.	.	MAF_INRAE=13.924
NC_035085.1	30127356	.	A	G	.	.	MAF_INRAE=42.405;MAF_USDA=29.412
NC_035085.1	30127371	.	C	A	.	.	MAF_USDA=1.639
NC_035085.1	30127375	.	C	T	.	.	MAF_INRAE=34.81;MAF_USDA=11.176
NC_035085.1	30127383	.	C	T	.	.	MAF_USDA=2.459
NC_035085.1	30127400	.	C	T	.	.	MAF_USDA=1.639
NC_035085.1	30127434	.	T	C	.	.	MAF_INRAE=6.962;MAF_USDA=6.471
NC_035085.1	30127549	.	G	T	.	.	MAF_USDA=2.459
NC_035085.1	30127600	.	A	G	.	.	MAF_USDA=5.738
NC_035085.1	30127630	.	G	T	.	.	MAF_INRAE=43.671;MAF_USDA=27.647
NC_035085.1	30127659	.	G	C	.	.	MAF_INRAE=43.038;MAF_USDA=26.471
NC_035085.1	30127748	.	T	C	.	.	MAF_INRAE=35.443;MAF_USDA=47.059
NC_035085.1	30127755	.	C	A	.	.	MAF_USDA=2.353
NC_035085.1	30127757	.	T	G	.	.	MAF_USDA=2.353
NC_035085.1	30127815	.	A	G	.	.	MAF_USDA=2.353
NC_035085.1	30127868	.	G	T	.	.	MAF_USDA=6.557
NC_035085.1	30127913	.	T	A	.	.	MAF_USDA=5.738
NC_035085.1	30127987	.	G	T	.	.	MAF_INRAE=21.519;MAF_USDA=1.639
NC_035085.1	30128057	.	G	T	.	.	MAF_INRAE=6.667;MAF_USDA=10.588
NC_035085.1	30128119	.	C	G	.	.	MAF_USDA=1.639
NC_035085.1	30128128	.	G	T	.	.	MAF_USDA=6.557
NC_035085.1	30128162	.	G	C	.	.	MAF_INRAE=35.443;MAF_USDA=46.471
NC_035085.1	30128174	.	T	G	.	.	MAF_INRAE=2.5;MAF_USDA=4.167
NC_035085.1	30128239	.	T	C	.	.	MAF_USDA=15.294
NC_035085.1	30128309	.	T	A	.	.	MAF_USDA=2.459
NC_035085.1	30128324	.	C	T	.	.	MAF_USDA=6.557
NC_035085.1	30128359	.	C	A	.	.	MAF_INRAE=22.152
NC_035085.1	30128392	.	C	T	.	.	MAF_INRAE=1.667;MAF_USDA=4.167
NC_035085.1	30128393	.	G	A	.	.	MAF_USDA=15.294
NC_035085.1	30128420	.	C	T	.	.	MAF_INRAE=1.667;MAF_USDA=6.25
NC_035085.1	30128460	.	G	A	.	.	MAF_INRAE=2.5;MAF_USDA=4.167
NC_035085.1	30128507	.	T	C	.	.	MAF_USDA=2.353
NC_035085.1	30128529	.	G	A	.	.	MAF_USDA=1.639
NC_035085.1	30128605	.	A	T	.	.	MAF_USDA=1.639
NC_035085.1	30128697	.	T	G	.	.	MAF_USDA=4.167
NC_035085.1	30128698	.	T	G	.	.	MAF_USDA=4.167
NC_035085.1	30128699	.	T	A	.	.	MAF_USDA=4.167
NC_035085.1	30128727	.	T	A	.	.	MAF_USDA=7.647
NC_035085.1	30128745	.	G	A	.	.	MAF_INRAE=2.5;MAF_USDA=4.167
NC_035085.1	30128781	.	T	A	.	.	MAF_USDA=1.639
NC_035085.1	30129196	.	C	T	.	.	MAF_USDA=12.5
NC_035085.1	30129217	.	A	G	.	.	MAF_USDA=1.667
NC_035085.1	30129372	.	A	T	.	.	MAF_INRAE=2.5;MAF_USDA=4.167
NC_035085.1	30129378	.	A	T	.	.	MAF_INRAE=2.5;MAF_USDA=4.167
NC_035085.1	30129400	.	T	C	.	.	MAF_USDA=5.738
NC_035085.1	30129479	.	A	T	.	.	MAF_USDA=1.667
NC_035085.1	30129559	.	C	T	.	.	MAF_USDA=4.167
NC_035085.1	30129655	.	C	T	.	.	MAF_INRAE=2.5;MAF_USDA=4.167
NC_035085.1	30129667	.	C	T	.	.	MAF_INRAE=6.329
NC_035085.1	30129747	.	C	T	.	.	MAF_INRAE=2.5;MAF_USDA=6.25
NC_035085.1	30129751	.	A	C	.	.	MAF_INRAE=35.443;MAF_USDA=25.294
NC_035085.1	30129755	.	G	T	.	.	MAF_INRAE=36.667;MAF_USDA=12.5
NC_035085.1	30129791	.	C	T	.	.	MAF_USDA=3.529
NC_035085.1	30129806	.	G	T	.	.	MAF_USDA=1.639
NC_035085.1	30129828	.	A	G	.	.	MAF_INRAE=35.443;MAF_USDA=10.588
NC_035085.1	30129851	.	A	G	.	.	MAF_USDA=2.459
NC_035085.1	30130027	.	C	T	.	.	MAF_INRAE=2.5
NC_035085.1	30130035	.	C	T	.	.	MAF_INRAE=22.152;MAF_USDA=1.639
NC_035085.1	30130069	.	C	T	.	.	MAF_INRAE=22.152;MAF_USDA=1.639
NC_035085.1	30130081	.	G	T	.	.	MAF_INRAE=13.924;MAF_USDA=5.882
NC_035085.1	30130251	.	G	C	.	.	MAF_USDA=1.639
NC_035085.1	30130412	.	T	C	.	.	MAF_USDA=43.827
NC_035085.1	30131047	.	G	T	.	.	MAF_INRAE=21.053
NC_035085.1	30131210	.	C	T	.	.	MAF_USDA=4.237
NC_035085.1	30131295	.	A	G	.	.	MAF_USDA=1.639
NC_035085.1	30131296	.	A	G	.	.	MAF_USDA=4.918
NC_035085.1	30131302	.	T	A	.	.	MAF_INRAE=2.5;MAF_USDA=1.765
NC_035085.1	30131304	.	A	T	.	.	MAF_USDA=2.459
NC_035085.1	30131372	.	C	T	.	.	MAF_USDA=1.639
NC_035085.1	30131396	.	A	T	.	.	MAF_USDA=1.639
NC_035085.1	30131485	.	T	G	.	.	MAF_INRAE=5.833;MAF_USDA=15.882
NC_035085.1	30131587	.	A	G	.	.	MAF_USDA=1.639
NC_035085.1	30131613	.	T	C	.	.	MAF_USDA=2.459
NC_035085.1	30131765	.	A	C	.	.	MAF_USDA=4.098
NC_035085.1	30131791	.	T	G	.	.	MAF_USDA=3.333
NC_035085.1	30131816	.	A	C	.	.	MAF_INRAE=10.127;MAF_USDA=4.167
NC_035085.1	30131822	.	T	A	.	.	MAF_INRAE=7.5
NC_035085.1	30131833	.	G	T	.	.	MAF_USDA=3.333
NC_035085.1	30132040	.	C	T	.	.	MAF_USDA=2.353
NC_035085.1	30132051	.	A	T	.	.	MAF_INRAE=34.81;MAF_USDA=8.824
NC_035085.1	30132087	.	A	G	.	.	MAF_INRAE=5.833;MAF_USDA=3.571
NC_035085.1	30132144	.	C	T	.	.	MAF_INRAE=2.5;MAF_USDA=4.167
NC_035085.1	30132200	.	G	A	.	.	MAF_USDA=1.176
NC_035085.1	30132212	.	G	T	.	.	MAF_USDA=2.459
NC_035085.1	30132230	.	C	T	.	.	MAF_USDA=1.639
NC_035085.1	30132398	.	C	T	.	.	MAF_INRAE=6.329
NC_035085.1	30132421	.	C	T	.	.	MAF_USDA=2.941
NC_035085.1	30132434	.	G	T	.	.	MAF_INRAE=5.263;MAF_USDA=6.557
NC_035085.1	30132501	.	C	G	.	.	MAF_INRAE=5.263;MAF_USDA=5.738
NC_035085.1	30132560	.	C	T	.	.	MAF_INRAE=5.263;MAF_USDA=4.098
NC_035085.1	30132781	.	T	A	.	.	MAF_USDA=1.639
NC_035085.1	30132791	.	C	T	.	.	MAF_USDA=4.098
NC_035085.1	30132795	.	T	A	.	.	MAF_INRAE=5.833;MAF_USDA=15.882
NC_035085.1	30132816	.	C	T	.	.	MAF_USDA=2.459
NC_035085.1	30132882	.	C	T	.	.	MAF_USDA=2.459
NC_035085.1	30132885	.	C	A	.	.	MAF_USDA=2.459
NC_035085.1	30132922	.	T	C	.	.	MAF_INRAE=7.5;MAF_USDA=5.882
NC_035085.1	30132946	.	C	T	.	.	MAF_INRAE=2.5;MAF_USDA=4.167
NC_035085.1	30132948	.	T	C	.	.	MAF_INRAE=2.5;MAF_USDA=9.412
NC_035085.1	30132987	.	A	T	.	.	MAF_INRAE=30.0;MAF_USDA=18.75
NC_035085.1	30133060	.	G	A	.	.	MAF_USDA=1.639
NC_035085.1	30133061	.	T	C	.	.	MAF_USDA=3.279
NC_035085.1	30133111	.	C	T	.	.	MAF_USDA=3.279
NC_035085.1	30133227	.	C	A	.	.	MAF_INRAE=42.405;MAF_USDA=32.941
NC_035085.1	30133385	.	T	A	.	.	MAF_INRAE=6.962
NC_035085.1	30133411	.	G	A	.	.	MAF_INRAE=3.333;MAF_USDA=10.656
NC_035085.1	30133417	.	A	C	.	.	MAF_USDA=4.098
NC_035085.1	30133485	.	A	G	.	.	MAF_INRAE=2.5;MAF_USDA=4.167
NC_035085.1	30133519	.	A	T	.	.	MAF_USDA=6.557
NC_035085.1	30133560	.	C	A	.	.	MAF_USDA=3.279
NC_035085.1	30133707	.	C	A	.	.	MAF_INRAE=5.263
NC_035085.1	30133733	.	C	T	.	.	MAF_USDA=4.098
NC_035085.1	30133771	.	T	G	.	.	MAF_INRAE=2.5;MAF_USDA=4.167
NC_035085.1	30133837	.	C	T	.	.	MAF_INRAE=3.333;MAF_USDA=10.656
NC_035085.1	30133844	.	A	G	.	.	MAF_INRAE=3.797;MAF_USDA=12.353
NC_035085.1	30134012	.	C	T	.	.	MAF_INRAE=22.152;MAF_USDA=20.0
NC_035085.1	30134098	.	G	T	.	.	MAF_USDA=3.279
NC_035085.1	30134152	.	C	A	.	.	MAF_INRAE=21.519;MAF_USDA=1.639
NC_035085.1	30134154	.	C	G	.	.	MAF_USDA=11.475
NC_035085.1	30134185	.	T	C	.	.	MAF_INRAE=35.443;MAF_USDA=7.059
NC_035085.1	30134258	.	T	C	.	.	MAF_INRAE=3.797;MAF_USDA=12.353
NC_035085.1	30134294	.	C	T	.	.	MAF_INRAE=2.5;MAF_USDA=4.167
NC_035085.1	30134336	.	A	C	.	.	MAF_INRAE=5.263
NC_035085.1	30134350	.	C	A	.	.	MAF_USDA=4.098
NC_035085.1	30134558	.	G	A	.	.	MAF_USDA=1.639
NC_035085.1	30134563	.	T	A	.	.	MAF_USDA=1.639
NC_035085.1	30134602	.	T	G	.	.	MAF_INRAE=5.263;MAF_USDA=4.098
NC_035085.1	30134606	.	G	A	.	.	MAF_INRAE=27.848;MAF_USDA=7.059
NC_035085.1	30134607	.	G	T	.	.	MAF_USDA=1.639
NC_035085.1	30134610	.	A	G	.	.	MAF_INRAE=2.5;MAF_USDA=4.118
NC_035085.1	30134783	.	T	A	.	.	MAF_INRAE=5.263;MAF_USDA=4.098
NC_035085.1	30134792	.	C	T	.	.	MAF_USDA=1.639
NC_035085.1	30134900	.	C	T	.	.	MAF_USDA=20.0
NC_035085.1	30134906	.	A	T	.	.	MAF_USDA=4.098
NC_035085.1	30134908	.	C	T	.	.	MAF_INRAE=42.405;MAF_USDA=31.25
NC_035085.1	30134935	.	A	G	.	.	MAF_USDA=1.176
NC_035085.1	30134947	.	T	A	.	.	MAF_USDA=1.639
NC_035085.1	30134949	.	A	C	.	.	MAF_USDA=4.098
NC_035085.1	30135015	.	G	A	.	.	MAF_USDA=2.459
NC_035085.1	30135078	.	G	T	.	.	MAF_USDA=4.118
NC_035085.1	30135194	.	C	A	.	.	MAF_USDA=4.918
NC_035085.1	30135299	.	T	G	.	.	MAF_USDA=1.176
NC_035085.1	30135458	.	C	A	.	.	MAF_INRAE=2.5;MAF_USDA=4.167
NC_035085.1	30135465	.	G	C	.	.	MAF_USDA=3.279
NC_035085.1	30135485	.	A	C	.	.	MAF_INRAE=5.263;MAF_USDA=4.098
NC_035085.1	30135502	.	A	T	.	.	MAF_INRAE=2.5;MAF_USDA=20.588
NC_035085.1	30135571	.	C	T	.	.	MAF_USDA=1.176
NC_035085.1	30135588	.	G	A	.	.	MAF_USDA=2.083
NC_035085.1	30135625	.	C	A	.	.	MAF_INRAE=5.263;MAF_USDA=3.279
NC_035085.1	30135630	.	A	C	.	.	MAF_INRAE=3.797;MAF_USDA=9.412
NC_035085.1	30135663	.	G	T	.	.	MAF_USDA=3.279
NC_035085.1	30135690	.	C	T	.	.	MAF_INRAE=3.333;MAF_USDA=2.459
NC_035085.1	30135717	.	C	A	.	.	MAF_INRAE=37.342;MAF_USDA=39.412
NC_035085.1	30135801	.	G	T	.	.	MAF_USDA=3.279
NC_035085.1	30135819	.	T	C	.	.	MAF_INRAE=3.333;MAF_USDA=10.656
NC_035085.1	30135854	.	A	T	.	.	MAF_USDA=2.459
NC_035085.1	30135873	.	C	T	.	.	MAF_USDA=2.459
NC_035085.1	30135914	.	A	C	.	.	MAF_INRAE=2.5;MAF_USDA=4.167
NC_035085.1	30135917	.	T	C	.	.	MAF_USDA=2.353
NC_035085.1	30135961	.	A	T	.	.	MAF_INRAE=3.797;MAF_USDA=12.353
NC_035085.1	30135979	.	T	A	.	.	MAF_INRAE=2.5;MAF_USDA=9.412
NC_035085.1	30136100	.	C	T	.	.	MAF_INRAE=42.405;MAF_USDA=33.529
NC_035085.1	30136106	.	T	C	.	.	MAF_INRAE=2.5;MAF_USDA=8.824
NC_035085.1	30136168	.	G	C	.	.	MAF_INRAE=3.797;MAF_USDA=12.353
NC_035085.1	30136174	.	A	G	.	.	MAF_INRAE=5.263;MAF_USDA=4.098
NC_035085.1	30136179	.	G	T	.	.	MAF_USDA=8.197
NC_035085.1	30136220	.	C	T	.	.	MAF_INRAE=6.667;MAF_USDA=2.459
NC_035085.1	30136373	.	A	C	.	.	MAF_INRAE=5.263;MAF_USDA=3.279
NC_035085.1	30136408	.	T	C	.	.	MAF_INRAE=15.19;MAF_USDA=32.353
NC_035085.1	30136517	.	G	T	.	.	MAF_INRAE=2.5;MAF_USDA=4.167
NC_035085.1	30136572	.	C	T	.	.	MAF_USDA=3.279
NC_035085.1	30136599	.	G	T,A	.	.	MAF_INRAE=1.667;MAF_USDA=5.738
NC_035085.1	30136602	.	C	G	.	.	MAF_INRAE=1.667
NC_035085.1	30136603	.	C	A	.	.	MAF_USDA=2.353
NC_035085.1	30136609	.	A	G	.	.	MAF_INRAE=1.667
NC_035085.1	30136612	.	C	A	.	.	MAF_INRAE=1.667
NC_035085.1	30136641	.	C	A	.	.	MAF_USDA=2.459
NC_035085.1	30136664	.	C	A	.	.	MAF_USDA=8.197
NC_035085.1	30136665	.	A	G	.	.	MAF_USDA=8.197
NC_035085.1	30136717	.	A	T	.	.	MAF_USDA=37.5
NC_035085.1	30136718	.	T	A	.	.	MAF_USDA=31.25
NC_035085.1	30136719	.	T	A	.	.	MAF_USDA=31.25
NC_035085.1	30136720	.	A	T	.	.	MAF_USDA=31.25
NC_035085.1	30136721	.	T	A	.	.	MAF_USDA=18.75
NC_035085.1	30136722	.	T	A	.	.	MAF_USDA=18.75
NC_035085.1	30136723	.	T	A	.	.	MAF_USDA=12.5
NC_035085.1	30136726	.	T	A	.	.	MAF_INRAE=39.167;MAF_USDA=12.5
NC_035085.1	30136781	.	T	G	.	.	MAF_INRAE=5.263
NC_035085.1	30136804	.	T	C	.	.	MAF_INRAE=37.975;MAF_USDA=38.824
NC_035085.1	30136923	.	C	T	.	.	MAF_USDA=3.529
NC_035085.1	30136960	.	T	A	.	.	MAF_INRAE=5.263
NC_035085.1	30137218	.	A	G	.	.	MAF_INRAE=22.152;MAF_USDA=4.918
NC_035085.1	30137252	.	G	A	.	.	MAF_INRAE=5.263
NC_035085.1	30137274	.	A	C	.	.	MAF_USDA=2.353
NC_035085.1	30137286	.	C	T	.	.	MAF_USDA=3.279
NC_035085.1	30137694	.	A	G	.	.	MAF_USDA=11.475
NC_035085.1	30137750	.	T	G	.	.	MAF_INRAE=9.167
NC_035085.1	30137816	.	A	G	.	.	MAF_USDA=15.882
NC_035085.1	30137843	.	T	C	.	.	MAF_USDA=1.639
NC_035085.1	30137911	.	A	G	.	.	MAF_INRAE=3.797;MAF_USDA=11.765
NC_035085.1	30138011	.	T	C	.	.	MAF_INRAE=5.263
NC_035085.1	30138014	.	A	T	.	.	MAF_INRAE=34.167;MAF_USDA=40.0
NC_035085.1	30138167	.	A	C	.	.	MAF_USDA=6.557
NC_035085.1	30138174	.	A	T	.	.	MAF_INRAE=2.5;MAF_USDA=4.167
NC_035085.1	30138306	.	A	G	.	.	MAF_USDA=3.279
NC_035085.1	30138363	.	T	A	.	.	MAF_INRAE=22.152;MAF_USDA=3.279
NC_035085.1	30138485	.	A	T	.	.	MAF_INRAE=5.263;MAF_USDA=4.098
NC_035085.1	30138622	.	T	A	.	.	MAF_USDA=3.279
NC_035085.1	30138651	.	C	T	.	.	MAF_USDA=2.941
NC_035085.1	30138653	.	G	A	.	.	MAF_USDA=4.098
NC_035085.1	30138720	.	C	T	.	.	MAF_USDA=1.639
NC_035085.1	30138789	.	G	A	.	.	MAF_USDA=1.639
NC_035085.1	30138835	.	C	T	.	.	MAF_USDA=4.918
NC_035085.1	30138836	.	A	G	.	.	MAF_INRAE=5.263
NC_035085.1	30138977	.	T	C	.	.	MAF_INRAE=21.519;MAF_USDA=4.918
NC_035085.1	30139017	.	G	C	.	.	MAF_USDA=2.459
NC_035085.1	30139032	.	C	T	.	.	MAF_USDA=1.639
NC_035085.1	30139033	.	G	A	.	.	MAF_USDA=2.459
NC_035085.1	30139035	.	T	C	.	.	MAF_INRAE=4.167;MAF_USDA=12.295
NC_035085.1	30139108	.	A	G	.	.	MAF_USDA=2.459
NC_035085.1	30139227	.	G	A	.	.	MAF_INRAE=5.263
NC_035085.1	30139244	.	T	A	.	.	MAF_INRAE=4.167;MAF_USDA=10.656
NC_035085.1	30139323	.	C	A	.	.	MAF_USDA=1.639
NC_035085.1	30139335	.	G	A	.	.	MAF_USDA=3.279
NC_035085.1	30139344	.	G	A	.	.	MAF_USDA=2.459
NC_035085.1	30139371	.	C	T	.	.	MAF_INRAE=14.557;MAF_USDA=47.917
NC_035085.1	30139378	.	T	G	.	.	MAF_USDA=4.098
NC_035085.1	30139504	.	T	C	.	.	MAF_INRAE=4.167
NC_035085.1	30139527	.	C	T	.	.	MAF_USDA=2.353
NC_035085.1	30139530	.	C	T	.	.	MAF_USDA=4.118
NC_035085.1	30139760	.	A	C	.	.	MAF_USDA=1.639
NC_035085.1	30139797	.	C	A	.	.	MAF_INRAE=2.5;MAF_USDA=4.118
NC_035085.1	30139918	.	G	A	.	.	MAF_INRAE=4.167;MAF_USDA=10.656
NC_035085.1	30139939	.	C	T	.	.	MAF_USDA=3.279
NC_035085.1	30139954	.	C	A	.	.	MAF_INRAE=5.263
NC_035085.1	30139956	.	A	T	.	.	MAF_USDA=5.738
NC_035085.1	30139963	.	A	C	.	.	MAF_USDA=3.279
NC_035085.1	30139985	.	G	A	.	.	MAF_USDA=4.918
NC_035085.1	30139994	.	G	T	.	.	MAF_USDA=15.294
NC_035085.1	30140062	.	C	T	.	.	MAF_USDA=2.459
NC_035085.1	30140163	.	A	G	.	.	MAF_INRAE=10.0
NC_035085.1	30140180	.	A	G	.	.	MAF_INRAE=9.167
NC_035085.1	30140202	.	A	G	.	.	MAF_INRAE=2.5;MAF_USDA=4.167
NC_035085.1	30140238	.	C	T	.	.	MAF_INRAE=5.263
NC_035085.1	30140264	.	G	T	.	.	MAF_INRAE=5.833;MAF_USDA=25.882
NC_035085.1	30140265	.	A	G	.	.	MAF_USDA=10.656
NC_035085.1	30140272	.	G	A	.	.	MAF_USDA=2.083
NC_035085.1	30140374	.	C	T	.	.	MAF_USDA=1.176
NC_035085.1	30140375	.	A	C	.	.	MAF_USDA=4.098
NC_035085.1	30140414	.	A	G	.	.	MAF_USDA=1.639
NC_035085.1	30140443	.	G	A	.	.	MAF_INRAE=22.152;MAF_USDA=1.639
NC_035085.1	30140452	.	T	G	.	.	MAF_USDA=1.639
NC_035085.1	30140494	.	G	T	.	.	MAF_INRAE=5.263
NC_035085.1	30140520	.	G	T	.	.	MAF_USDA=3.279
NC_035085.1	30140537	.	T	C	.	.	MAF_USDA=3.279
NC_035085.1	30140553	.	A	T	.	.	MAF_USDA=2.459
NC_035085.1	30140588	.	T	G	.	.	MAF_INRAE=2.5;MAF_USDA=4.167
NC_035085.1	30140620	.	C	G	.	.	MAF_USDA=5.738
NC_035085.1	30140633	.	G	C	.	.	MAF_USDA=2.459
NC_035085.1	30140646	.	T	C	.	.	MAF_USDA=1.639
NC_035085.1	30140677	.	G	T	.	.	MAF_INRAE=2.5;MAF_USDA=5.294
NC_035085.1	30140680	.	A	G	.	.	MAF_USDA=1.639
NC_035085.1	30140748	.	A	G	.	.	MAF_INRAE=6.329;MAF_USDA=17.647
NC_035085.1	30140768	.	T	G	.	.	MAF_USDA=2.459
NC_035085.1	30140830	.	T	A	.	.	MAF_USDA=3.279
NC_035085.1	30140918	.	G	A	.	.	MAF_INRAE=2.5;MAF_USDA=5.882
NC_035085.1	30140921	.	G	T	.	.	MAF_USDA=1.639
NC_035085.1	30140932	.	G	T	.	.	MAF_USDA=2.459
NC_035085.1	30141008	.	G	T	.	.	MAF_INRAE=3.165;MAF_USDA=5.882
NC_035085.1	30141082	.	G	T	.	.	MAF_INRAE=2.5;MAF_USDA=19.412
NC_035085.1	30141099	.	T	A	.	.	MAF_USDA=2.459
NC_035085.1	30141128	.	A	C	.	.	MAF_USDA=2.083
NC_035085.1	30141130	.	G	T	.	.	MAF_USDA=2.083
NC_035085.1	30141202	.	T	A	.	.	MAF_INRAE=2.5;MAF_USDA=8.235
NC_035085.1	30141228	.	G	A	.	.	MAF_USDA=4.706
NC_035085.1	30141327	.	T	G	.	.	MAF_USDA=15.294
NC_035085.1	30141340	.	C	T	.	.	MAF_INRAE=6.962;MAF_USDA=2.941
NC_035085.1	30141449	.	A	T	.	.	MAF_USDA=2.459
NC_035085.1	30141465	.	C	T	.	.	MAF_INRAE=28.481;MAF_USDA=7.059
NC_035085.1	30141493	.	C	T	.	.	MAF_USDA=1.639
NC_035085.1	30141506	.	T	G	.	.	MAF_USDA=3.279
NC_035085.1	30141523	.	C	T	.	.	MAF_INRAE=1.667;MAF_USDA=6.25
NC_035085.1	30141614	.	C	T	.	.	MAF_USDA=2.459
NC_035085.1	30141645	.	C	T	.	.	MAF_INRAE=5.263;MAF_USDA=4.098
NC_035085.1	30141648	.	G	A	.	.	MAF_USDA=2.353
NC_035085.1	30141669	.	G	A	.	.	MAF_USDA=4.118
NC_035085.1	30141705	.	G	T	.	.	MAF_INRAE=42.405;MAF_USDA=30.0
NC_035085.1	30141730	.	A	T	.	.	MAF_INRAE=5.263;MAF_USDA=2.459
NC_035085.1	30141754	.	G	A	.	.	MAF_USDA=3.279
NC_035085.1	30141800	.	T	A	.	.	MAF_INRAE=6.962;MAF_USDA=2.941
NC_035085.1	30141961	.	G	A	.	.	MAF_USDA=1.639
NC_035085.1	30142102	.	C	T	.	.	MAF_USDA=3.279
NC_035085.1	30142134	.	C	T	.	.	MAF_USDA=3.279
NC_035085.1	30142170	.	G	A	.	.	MAF_INRAE=14.557
NC_035085.1	30142180	.	A	G	.	.	MAF_USDA=6.557
NC_035085.1	30142181	.	A	T	.	.	MAF_INRAE=7.5
NC_035085.1	30142367	.	C	T	.	.	MAF_USDA=4.167
NC_035085.1	30142373	.	C	T	.	.	MAF_USDA=4.918
NC_035085.1	30142416	.	T	C	.	.	MAF_USDA=5.738
NC_035085.1	30142422	.	G	T	.	.	MAF_USDA=4.098
NC_035085.1	30142430	.	A	T	.	.	MAF_INRAE=30.38;MAF_USDA=37.647
NC_035085.1	30142519	.	G	A	.	.	MAF_INRAE=5.263;MAF_USDA=7.377
NC_035085.1	30142524	.	A	T	.	.	MAF_USDA=13.934
NC_035085.1	30142640	.	G	T	.	.	MAF_USDA=1.176
NC_035085.1	30142664	.	G	T	.	.	MAF_INRAE=20.253;MAF_USDA=8.235
NC_035085.1	30142713	.	C	T	.	.	MAF_INRAE=35.443;MAF_USDA=8.235
NC_035085.1	30142725	.	A	G	.	.	MAF_INRAE=38.608;MAF_USDA=44.706
NC_035085.1	30142732	.	A	G	.	.	MAF_INRAE=3.333;MAF_USDA=3.279
NC_035085.1	30142794	.	G	C	.	.	MAF_USDA=2.459
NC_035085.1	30142910	.	A	G	.	.	MAF_USDA=4.118
NC_035085.1	30142978	.	T	A	.	.	MAF_USDA=4.118
NC_035085.1	30143020	.	C	T	.	.	MAF_USDA=1.639
NC_035085.1	30143062	.	G	A	.	.	MAF_INRAE=3.333;MAF_USDA=3.279
NC_035085.1	30143065	.	A	C	.	.	MAF_INRAE=33.544;MAF_USDA=45.294
NC_035085.1	30143116	.	C	T	.	.	MAF_INRAE=35.443;MAF_USDA=30.588
NC_035085.1	30143155	.	T	G	.	.	MAF_USDA=3.279
NC_035085.1	30143194	.	G	T	.	.	MAF_INRAE=2.5;MAF_USDA=11.176
NC_035085.1	30143214	.	A	C	.	.	MAF_USDA=4.918
NC_035085.1	30143215	.	G	A	.	.	MAF_USDA=1.639
NC_035085.1	30143353	.	T	A	.	.	MAF_INRAE=35.443;MAF_USDA=29.508
NC_035085.1	30143398	.	A	T	.	.	MAF_INRAE=35.443;MAF_USDA=28.824
NC_035085.1	30143439	.	A	G	.	.	MAF_INRAE=35.443;MAF_USDA=28.824
NC_035085.1	30143503	.	A	G	.	.	MAF_INRAE=35.443;MAF_USDA=30.0
NC_035085.1	30143511	.	A	T	.	.	MAF_INRAE=3.333;MAF_USDA=1.765
NC_035085.1	30143606	.	A	C	.	.	MAF_USDA=3.279
NC_035085.1	30143638	.	C	T	.	.	MAF_USDA=2.459
NC_035085.1	30143661	.	T	C	.	.	MAF_INRAE=34.81;MAF_USDA=26.471
NC_035085.1	30143769	.	G	A	.	.	MAF_INRAE=33.544;MAF_USDA=45.882
NC_035085.1	30143835	.	G	C	.	.	MAF_INRAE=34.81;MAF_USDA=26.471
NC_035085.1	30143836	.	C	T	.	.	MAF_INRAE=35.833;MAF_USDA=26.471
NC_035085.1	30143915	.	A	T	.	.	MAF_USDA=1.639
NC_035085.1	30143925	.	T	A	.	.	MAF_INRAE=35.443;MAF_USDA=48.824
NC_035085.1	30143926	.	T	C	.	.	MAF_INRAE=33.333;MAF_USDA=48.824
NC_035085.1	30143974	.	T	C	.	.	MAF_INRAE=29.114;MAF_USDA=31.967
NC_035085.1	30143998	.	T	A	.	.	MAF_USDA=1.639
NC_035085.1	30144006	.	A	C	.	.	MAF_INRAE=29.114;MAF_USDA=27.869
NC_035085.1	30144039	.	A	T	.	.	MAF_INRAE=22.152;MAF_USDA=3.279
NC_035085.1	30144098	.	A	G	.	.	MAF_INRAE=22.785;MAF_USDA=3.279
NC_035085.1	30144126	.	G	A	.	.	MAF_INRAE=35.443;MAF_USDA=8.824
NC_035085.1	30144160	.	G	A	.	.	MAF_USDA=2.459
NC_035085.1	30144191	.	A	C	.	.	MAF_INRAE=22.152;MAF_USDA=4.918
NC_035085.1	30144205	.	G	A	.	.	MAF_USDA=13.115
NC_035085.1	30144207	.	G	A	.	.	MAF_INRAE=5.263;MAF_USDA=4.098
NC_035085.1	30144237	.	T	C	.	.	MAF_INRAE=5.263;MAF_USDA=4.098
NC_035085.1	30144245	.	A	C	.	.	MAF_INRAE=2.5;MAF_USDA=17.059
NC_035085.1	30144368	.	C	T	.	.	MAF_USDA=1.639
NC_035085.1	30144383	.	G	T	.	.	MAF_USDA=1.639
NC_035085.1	30144386	.	C	T	.	.	MAF_INRAE=3.333;MAF_USDA=2.353
NC_035085.1	30144417	.	A	T	.	.	MAF_INRAE=6.962
NC_035085.1	30144452	.	C	A	.	.	MAF_USDA=3.279
NC_035085.1	30144469	.	C	G	.	.	MAF_INRAE=5.263
NC_035085.1	30144545	.	C	A	.	.	MAF_USDA=3.333
NC_035085.1	30144630	.	G	A	.	.	MAF_USDA=4.118
NC_035085.1	30144650	.	G	A	.	.	MAF_INRAE=5.263;MAF_USDA=4.918
NC_035085.1	30144691	.	C	G	.	.	MAF_INRAE=2.5;MAF_USDA=20.588
NC_035085.1	30144715	.	G	A	.	.	MAF_USDA=1.639
NC_035085.1	30144768	.	C	G	.	.	MAF_USDA=1.639
NC_035085.1	30144820	.	C	A	.	.	MAF_INRAE=5.263;MAF_USDA=4.098
NC_035085.1	30144977	.	C	T	.	.	MAF_USDA=5.738
NC_035085.1	30144987	.	A	G	.	.	MAF_USDA=3.279
NC_035085.1	30145009	.	C	A	.	.	MAF_INRAE=7.5
NC_035085.1	30145015	.	C	T	.	.	MAF_USDA=9.016
NC_035085.1	30145075	.	T	C	.	.	MAF_INRAE=31.646;MAF_USDA=39.412
NC_035085.1	30145085	.	G	T	.	.	MAF_USDA=2.459
NC_035085.1	30145184	.	C	T	.	.	MAF_USDA=14.706
NC_035085.1	30145298	.	C	T	.	.	MAF_USDA=6.25
NC_035085.1	30145301	.	G	T	.	.	MAF_INRAE=3.333;MAF_USDA=2.353
NC_035085.1	30145367	.	G	C	.	.	MAF_INRAE=5.263;MAF_USDA=4.098
NC_035085.1	30145382	.	T	A	.	.	MAF_INRAE=5.263;MAF_USDA=13.115
NC_035085.1	30145408	.	C	A	.	.	MAF_INRAE=21.053;MAF_USDA=4.098
NC_035085.1	30145423	.	G	A	.	.	MAF_USDA=2.459
NC_035085.1	30145522	.	T	G	.	.	MAF_USDA=1.639
NC_035085.1	30145702	.	C	T	.	.	MAF_USDA=3.529
NC_035085.1	30145942	.	A	C	.	.	MAF_INRAE=37.342;MAF_USDA=26.471
NC_035085.1	30145999	.	T	A	.	.	MAF_INRAE=35.443;MAF_USDA=24.706
NC_035085.1	30146005	.	G	T	.	.	MAF_INRAE=9.167
NC_035085.1	30146029	.	T	C	.	.	MAF_USDA=18.75
NC_035085.1	30146030	.	C	T	.	.	MAF_USDA=20.833
NC_035085.1	30146043	.	G	C	.	.	MAF_USDA=4.098
NC_035085.1	30146248	.	G	A	.	.	MAF_INRAE=6.962;MAF_USDA=2.174
NC_035085.1	30146373	.	T	G	.	.	MAF_USDA=4.098
NC_035085.1	30146393	.	G	C	.	.	MAF_USDA=1.639
NC_035085.1	30146469	.	G	T	.	.	MAF_INRAE=9.167
NC_035085.1	30146619	.	T	C	.	.	MAF_USDA=2.459
NC_035085.1	30146639	.	C	T	.	.	MAF_INRAE=7.5;MAF_USDA=3.279
NC_035085.1	30146815	.	C	A	.	.	MAF_INRAE=21.519;MAF_USDA=6.471
NC_035085.1	30146824	.	C	A	.	.	MAF_USDA=2.459
NC_035085.1	30146884	.	G	T	.	.	MAF_USDA=2.459
NC_035085.1	30146888	.	G	T	.	.	MAF_USDA=2.459
NC_035085.1	30146935	.	A	T	.	.	MAF_USDA=3.279
NC_035085.1	30146961	.	G	T	.	.	MAF_USDA=2.083
NC_035085.1	30146971	.	G	A	.	.	MAF_USDA=4.118
NC_035085.1	30147040	.	G	T	.	.	MAF_USDA=1.639
NC_035085.1	30147066	.	C	T	.	.	MAF_USDA=1.639
NC_035085.1	30147071	.	C	A	.	.	MAF_USDA=14.706
NC_035085.1	30147172	.	A	G	.	.	MAF_INRAE=3.165;MAF_USDA=12.353
NC_035085.1	30147282	.	T	G	.	.	MAF_INRAE=8.861;MAF_USDA=37.647
NC_035085.1	30147327	.	G	A	.	.	MAF_USDA=4.118
NC_035085.1	30147411	.	T	C	.	.	MAF_INRAE=7.5;MAF_USDA=4.918
NC_035085.1	30147436	.	A	G	.	.	MAF_USDA=13.934
NC_035085.1	30147443	.	C	T	.	.	MAF_USDA=10.656
NC_035085.1	30147503	.	G	T	.	.	MAF_INRAE=21.053
NC_035085.1	30147540	.	A	T	.	.	MAF_INRAE=6.329
NC_035085.1	30147649	.	C	G	.	.	MAF_USDA=2.459
NC_035085.1	30147650	.	A	C	.	.	MAF_USDA=2.459
NC_035085.1	30147673	.	A	G	.	.	MAF_INRAE=12.5;MAF_USDA=4.706
NC_035085.1	30147720	.	G	A	.	.	MAF_INRAE=30.38;MAF_USDA=23.529
NC_035085.1	30147746	.	G	A	.	.	MAF_USDA=3.279
NC_035085.1	30147783	.	GTTTTTTTTTTTTTTT	GTTTTTTTTTTTTTTG	.	.	MAF_USDA=47.917
NC_035085.1	30147798	.	T	G	.	.	MAF_INRAE=4.167
NC_035085.1	30147802	.	A	G	.	.	MAF_INRAE=4.167;MAF_USDA=27.647
NC_035085.1	30147842	.	A	C	.	.	MAF_INRAE=12.5;MAF_USDA=12.941
NC_035085.1	30147866	.	T	A	.	.	MAF_USDA=4.098
NC_035085.1	30147902	.	C	T	.	.	MAF_USDA=4.098
NC_035085.1	30147903	.	A	G	.	.	MAF_INRAE=12.5;MAF_USDA=12.353
NC_035085.1	30147906	.	G	T	.	.	MAF_USDA=3.279
NC_035085.1	30147957	.	A	C	.	.	MAF_INRAE=3.165;MAF_USDA=11.765
NC_035085.1	30147961	.	G	A	.	.	MAF_USDA=2.083
NC_035085.1	30147982	.	T	G	.	.	MAF_INRAE=12.658;MAF_USDA=31.176
NC_035085.1	30147986	.	C	A	.	.	MAF_INRAE=8.333
NC_035085.1	30147987	.	C	T	.	.	MAF_INRAE=8.333
NC_035085.1	30148062	.	G	A	.	.	MAF_INRAE=3.165;MAF_USDA=11.765
NC_035085.1	30148096	.	G	A	.	.	MAF_USDA=1.639
NC_035085.1	30148150	.	C	T	.	.	MAF_USDA=14.754
NC_035085.1	30148170	.	T	G	.	.	MAF_INRAE=22.152;MAF_USDA=10.0
NC_035085.1	30148208	.	C	T	.	.	MAF_INRAE=13.924
NC_035085.1	30148251	.	T	C	.	.	MAF_INRAE=12.5;MAF_USDA=5.294
NC_035085.1	30148382	.	T	A	.	.	MAF_USDA=5.833
NC_035085.1	30148473	.	T	A	.	.	MAF_INRAE=10.833;MAF_USDA=5.294
NC_035085.1	30148572	.	T	A	.	.	MAF_USDA=2.459
NC_035085.1	30148650	.	G	T	.	.	MAF_INRAE=7.5;MAF_USDA=8.197
NC_035085.1	30148675	.	C	A	.	.	MAF_INRAE=10.0;MAF_USDA=6.25
NC_035085.1	30148680	.	C	A	.	.	MAF_USDA=4.098
NC_035085.1	30148698	.	T	A	.	.	MAF_INRAE=5.833
NC_035085.1	30148779	.	T	A	.	.	MAF_USDA=7.059
NC_035085.1	30148787	.	C	A	.	.	MAF_USDA=2.5
NC_035085.1	30149009	.	C	T	.	.	MAF_USDA=4.098
NC_035085.1	30149043	.	T	G	.	.	MAF_USDA=4.918
NC_035085.1	30149060	.	T	A	.	.	MAF_USDA=2.459
NC_035085.1	30149087	.	A	C	.	.	MAF_USDA=5.738
NC_035085.1	30149328	.	G	A	.	.	MAF_INRAE=5.833
NC_035085.1	30149361	.	C	T	.	.	MAF_USDA=1.639
NC_035085.1	30149440	.	A	G	.	.	MAF_USDA=33.529
NC_035085.1	30149560	.	G	A	.	.	MAF_INRAE=3.165;MAF_USDA=15.882
NC_035085.1	30149580	.	C	A	.	.	MAF_USDA=4.098
NC_035085.1	30149607	.	A	C	.	.	MAF_INRAE=6.962;MAF_USDA=14.118
NC_035085.1	30149613	.	G	C	.	.	MAF_USDA=2.941
NC_035085.1	30149864	.	T	C	.	.	MAF_INRAE=6.667;MAF_USDA=9.016
NC_035085.1	30149917	.	A	G	.	.	MAF_INRAE=43.671;MAF_USDA=10.588
NC_035085.1	30150011	.	C	T	.	.	MAF_USDA=2.459
NC_035085.1	30150097	.	A	T	.	.	MAF_USDA=4.918
NC_035085.1	30150126	.	T	G	.	.	MAF_INRAE=7.5;MAF_USDA=8.197
NC_035085.1	30150214	.	G	T	.	.	MAF_INRAE=3.165;MAF_USDA=13.529
NC_035085.1	30150254	.	T	G	.	.	MAF_USDA=4.098
NC_035085.1	30150274	.	T	G	.	.	MAF_INRAE=12.5;MAF_USDA=8.235
NC_035085.1	30150423	.	G	T	.	.	MAF_USDA=4.918
NC_035085.1	30150511	.	G	A	.	.	MAF_INRAE=9.167;MAF_USDA=3.279
NC_035085.1	30150573	.	C	T	.	.	MAF_USDA=34.706
NC_035085.1	30150619	.	G	A	.	.	MAF_INRAE=12.5;MAF_USDA=10.0
NC_035085.1	30150657	.	C	A	.	.	MAF_USDA=15.882
NC_035085.1	30150669	.	G	T	.	.	MAF_INRAE=3.165;MAF_USDA=25.294
NC_035085.1	30150694	.	C	A	.	.	MAF_INRAE=8.333;MAF_USDA=4.098
NC_035085.1	30150699	.	G	T	.	.	MAF_INRAE=12.025;MAF_USDA=24.706
NC_035085.1	30150917	.	G	A	.	.	MAF_INRAE=3.333;MAF_USDA=4.167
NC_035085.1	30150978	.	G	A	.	.	MAF_INRAE=24.051;MAF_USDA=8.235
NC_035085.1	30151050	.	C	T	.	.	MAF_USDA=1.639
NC_035085.1	30151062	.	C	T	.	.	MAF_USDA=1.639
NC_035085.1	30151156	.	G	T	.	.	MAF_INRAE=12.5;MAF_USDA=8.235
NC_035085.1	30151193	.	T	C	.	.	MAF_INRAE=12.658;MAF_USDA=24.706
NC_035085.1	30151226	.	G	C	.	.	MAF_USDA=2.083
NC_035085.1	30151276	.	A	T	.	.	MAF_USDA=1.639
NC_035085.1	30151434	.	T	C	.	.	MAF_INRAE=12.658;MAF_USDA=25.882
NC_035085.1	30151546	.	G	A	.	.	MAF_USDA=7.059
NC_035085.1	30151640	.	A	G	.	.	MAF_INRAE=12.658;MAF_USDA=24.118
NC_035085.1	30151709	.	T	A	.	.	MAF_USDA=1.639
NC_035085.1	30151743	.	T	C	.	.	MAF_INRAE=12.5;MAF_USDA=8.235
NC_035085.1	30151798	.	A	G	.	.	MAF_USDA=4.098
NC_035085.1	30151871	.	G	A	.	.	MAF_USDA=15.476
NC_035085.1	30151946	.	C	T	.	.	MAF_INRAE=3.333;MAF_USDA=2.459
NC_035085.1	30151979	.	T	A	.	.	MAF_INRAE=3.165;MAF_USDA=12.353
NC_035085.1	30152193	.	G	A	.	.	MAF_USDA=1.639
NC_035085.1	30152226	.	A	G	.	.	MAF_INRAE=11.667;MAF_USDA=8.824
NC_035085.1	30152307	.	A	C	.	.	MAF_INRAE=13.924;MAF_USDA=12.941
NC_035085.1	30152394	.	C	T	.	.	MAF_USDA=11.176
NC_035085.1	30152431	.	C	A	.	.	MAF_USDA=1.176
NC_035085.1	30152490	.	A	T	.	.	MAF_INRAE=8.333;MAF_USDA=5.738
NC_035085.1	30152507	.	C	A	.	.	MAF_INRAE=8.333
NC_035085.1	30152515	.	A	C	.	.	MAF_USDA=1.639
NC_035085.1	30152735	.	G	T	.	.	MAF_INRAE=3.165;MAF_USDA=11.765
NC_035085.1	30152751	.	G	A	.	.	MAF_INRAE=3.165;MAF_USDA=31.176
NC_035085.1	30153012	.	A	T	.	.	MAF_USDA=5.738
NC_035085.1	30153056	.	G	T	.	.	MAF_INRAE=32.911;MAF_USDA=22.941
NC_035085.1	30153124	.	T	C	.	.	MAF_USDA=12.5
NC_035085.1	30153126	.	C	T	.	.	MAF_USDA=1.639
NC_035085.1	30153347	.	G	T	.	.	MAF_INRAE=3.333;MAF_USDA=1.765
NC_035085.1	30153375	.	T	G	.	.	MAF_USDA=4.918
NC_035085.1	30153578	.	C	T	.	.	MAF_USDA=4.098
NC_035085.1	30153585	.	T	A	.	.	MAF_USDA=1.639
NC_035085.1	30153625	.	A	G	.	.	MAF_INRAE=31.667;MAF_USDA=17.647
NC_035085.1	30153631	.	A	G	.	.	MAF_USDA=2.459
NC_035085.1	30153668	.	C	A	.	.	MAF_USDA=1.639
NC_035085.1	30153669	.	A	G	.	.	MAF_USDA=4.098
NC_035085.1	30153693	.	C	T	.	.	MAF_INRAE=11.667;MAF_USDA=4.706
NC_035085.1	30153739	.	G	T	.	.	MAF_INRAE=33.544;MAF_USDA=21.765
NC_035085.1	30153745	.	C	T	.	.	MAF_USDA=2.459
NC_035085.1	30153815	.	T	G	.	.	MAF_INRAE=31.646;MAF_USDA=21.765
NC_035085.1	30153818	.	T	G	.	.	MAF_INRAE=31.667;MAF_USDA=21.765
NC_035085.1	30153819	.	A	G	.	.	MAF_INRAE=31.667;MAF_USDA=21.765
NC_035085.1	30153825	.	T	C	.	.	MAF_INRAE=32.911;MAF_USDA=21.765
NC_035085.1	30153861	.	T	C	.	.	MAF_INRAE=33.544;MAF_USDA=22.353
NC_035085.1	30153922	.	A	T	.	.	MAF_INRAE=24.051;MAF_USDA=11.765
NC_035085.1	30153933	.	G	A	.	.	MAF_INRAE=3.333;MAF_USDA=4.167
NC_035085.1	30153984	.	C	G	.	.	MAF_INRAE=12.5;MAF_USDA=5.294
NC_035085.1	30153992	.	C	A	.	.	MAF_INRAE=21.053;MAF_USDA=1.639
NC_035085.1	30154148	.	G	T	.	.	MAF_INRAE=8.333
NC_035085.1	30154191	.	G	A	.	.	MAF_USDA=4.918
NC_035085.1	30154225	.	A	G	.	.	MAF_INRAE=24.051;MAF_USDA=11.765
NC_035085.1	30154271	.	C	G	.	.	MAF_INRAE=24.684;MAF_USDA=12.353
NC_035085.1	30154273	.	G	T	.	.	MAF_USDA=17.647
NC_035085.1	30154348	.	G	C	.	.	MAF_USDA=1.639
NC_035085.1	30154452	.	G	A	.	.	MAF_INRAE=24.051;MAF_USDA=8.235
NC_035085.1	30154568	.	A	T	.	.	MAF_INRAE=6.962;MAF_USDA=2.353
NC_035085.1	30154606	.	C	T	.	.	MAF_INRAE=21.053
NC_035085.1	30155077	.	A	G	.	.	MAF_INRAE=12.5;MAF_USDA=7.647
NC_035085.1	30155081	.	C	T	.	.	MAF_USDA=7.059
NC_035085.1	30155085	.	T	C	.	.	MAF_USDA=3.279
NC_035085.1	30155089	.	T	A	.	.	MAF_USDA=16.393
NC_035085.1	30155090	.	A	T	.	.	MAF_USDA=4.918
NC_035085.1	30155094	.	A	C	.	.	MAF_INRAE=9.167;MAF_USDA=3.39
NC_035085.1	30155098	.	A	T	.	.	MAF_INRAE=12.5;MAF_USDA=4.918
NC_035085.1	30155099	.	T	A	.	.	MAF_INRAE=20.833;MAF_USDA=23.77
NC_035085.1	30155100	.	T	G	.	.	MAF_USDA=3.279
NC_035085.1	30155111	.	G	A	.	.	MAF_USDA=2.459
NC_035085.1	30155254	.	A	C	.	.	MAF_INRAE=25.316;MAF_USDA=32.353
NC_035085.1	30155314	.	G	T	.	.	MAF_USDA=1.639
NC_035085.1	30155318	.	C	A	.	.	MAF_USDA=1.765
NC_035085.1	30155341	.	T	C	.	.	MAF_INRAE=42.105;MAF_USDA=11.765
NC_035085.1	30155435	.	G	A	.	.	MAF_INRAE=10.0
NC_035085.1	30155446	.	A	C	.	.	MAF_USDA=2.459
NC_035085.1	30155498	.	C	T	.	.	MAF_INRAE=9.167;MAF_USDA=2.459
NC_035085.1	30155589	.	C	T	.	.	MAF_INRAE=13.924;MAF_USDA=6.557
NC_035085.1	30155651	.	C	A	.	.	MAF_INRAE=7.5;MAF_USDA=8.197
NC_035085.1	30155705	.	G	A	.	.	MAF_INRAE=2.5;MAF_USDA=11.765
NC_035085.1	30155709	.	T	G	.	.	MAF_USDA=2.459
NC_035085.1	30155726	.	C	T	.	.	MAF_INRAE=27.848;MAF_USDA=31.765
NC_035085.1	30155740	.	G	A	.	.	MAF_USDA=1.639
NC_035085.1	30155765	.	C	G	.	.	MAF_INRAE=33.544;MAF_USDA=17.059
NC_035085.1	30155856	.	A	T	.	.	MAF_INRAE=9.167;MAF_USDA=2.459
NC_035085.1	30155950	.	C	T	.	.	MAF_USDA=17.647
NC_035085.1	30155999	.	T	C	.	.	MAF_INRAE=16.667;MAF_USDA=12.295
NC_035085.1	30156000	.	G	A	.	.	MAF_INRAE=16.667;MAF_USDA=12.295
NC_035085.1	30156002	.	G	A	.	.	MAF_INRAE=7.5;MAF_USDA=4.098
NC_035085.1	30156007	.	T	G	.	.	MAF_INRAE=16.667;MAF_USDA=12.295
NC_035085.1	30156072	.	T	C	.	.	MAF_USDA=5.738
NC_035085.1	30156376	.	C	T	.	.	MAF_INRAE=31.579;MAF_USDA=5.294
NC_035085.1	30156381	.	T	G	.	.	MAF_INRAE=5.833
NC_035085.1	30156405	.	C	T	.	.	MAF_USDA=17.059
NC_035085.1	30156432	.	T	G	.	.	MAF_INRAE=38.608;MAF_USDA=21.765
NC_035085.1	30156434	.	T	G	.	.	MAF_INRAE=2.5;MAF_USDA=30.0
NC_035085.1	30156516	.	C	T	.	.	MAF_USDA=1.639
NC_035085.1	30156519	.	T	C	.	.	MAF_INRAE=39.241;MAF_USDA=22.353
NC_035085.1	30156720	.	A	G	.	.	MAF_INRAE=35.0
NC_035085.1	30156725	.	C	T	.	.	MAF_USDA=3.333
NC_035085.1	30156743	.	G	A	.	.	MAF_INRAE=22.152;MAF_USDA=1.639
NC_035085.1	30156780	.	C	A	.	.	MAF_INRAE=33.544
NC_035085.1	30156813	.	T	C	.	.	MAF_INRAE=30.38;MAF_USDA=30.0
NC_035085.1	30156843	.	G	A	.	.	MAF_USDA=17.647
NC_035085.1	30156860	.	G	A	.	.	MAF_USDA=7.647
NC_035085.1	30156894	.	C	T	.	.	MAF_INRAE=33.544;MAF_USDA=16.667
NC_035085.1	30156913	.	G	A	.	.	MAF_INRAE=7.5
NC_035085.1	30156918	.	G	A	.	.	MAF_USDA=2.353
NC_035085.1	30156972	.	G	A	.	.	MAF_INRAE=22.152;MAF_USDA=1.639
NC_035085.1	30156978	.	A	T	.	.	MAF_USDA=10.656
NC_035085.1	30157103	.	C	T	.	.	MAF_USDA=2.459
NC_035085.1	30157126	.	G	C	.	.	MAF_INRAE=9.167;MAF_USDA=3.279
NC_035085.1	30157180	.	G	A	.	.	MAF_INRAE=29.747;MAF_USDA=9.016
NC_035085.1	30157233	.	G	C	.	.	MAF_INRAE=7.5;MAF_USDA=8.197
NC_035085.1	30157286	.	G	A	.	.	MAF_INRAE=6.962
NC_035085.1	30157312	.	A	T	.	.	MAF_USDA=2.459
NC_035085.1	30157315	.	T	G	.	.	MAF_USDA=1.639
NC_035085.1	30157320	.	T	C	.	.	MAF_INRAE=11.667;MAF_USDA=4.706
NC_035085.1	30157321	.	C	A	.	.	MAF_INRAE=11.667;MAF_USDA=4.706
NC_035085.1	30157379	.	A	T	.	.	MAF_INRAE=7.5
NC_035085.1	30157397	.	C	T	.	.	MAF_USDA=7.059
NC_035085.1	30157423	.	C	T	.	.	MAF_INRAE=33.544;MAF_USDA=17.059
NC_035085.1	30157445	.	A	G	.	.	MAF_USDA=2.459
NC_035085.1	30157446	.	T	A	.	.	MAF_INRAE=33.544;MAF_USDA=17.647
NC_035085.1	30157447	.	T	G	.	.	MAF_INRAE=23.418;MAF_USDA=3.279
NC_035085.1	30157450	.	C	T	.	.	MAF_INRAE=7.5;MAF_USDA=3.279
NC_035085.1	30157488	.	A	G	.	.	MAF_USDA=7.647
NC_035085.1	30157567	.	G	A	.	.	MAF_INRAE=2.5;MAF_USDA=19.412
NC_035085.1	30157593	.	T	G	.	.	MAF_USDA=3.279
NC_035085.1	30157639	.	G	A	.	.	MAF_INRAE=9.167
NC_035085.1	30157784	.	A	T	.	.	MAF_INRAE=5.263
NC_035085.1	30157848	.	G	A	.	.	MAF_USDA=1.639
NC_035085.1	30157920	.	T	A	.	.	MAF_USDA=3.333
NC_035085.1	30157981	.	T	C	.	.	MAF_INRAE=2.5;MAF_USDA=13.934
NC_035085.1	30158002	.	A	C	.	.	MAF_INRAE=10.833;MAF_USDA=8.197
NC_035085.1	30158125	.	T	A	.	.	MAF_INRAE=32.911;MAF_USDA=16.471
NC_035085.1	30158274	.	T	C	.	.	MAF_INRAE=47.368;MAF_USDA=30.357
NC_035085.1	30158370	.	A	C	.	.	MAF_INRAE=42.105;MAF_USDA=22.619
NC_035085.1	30158380	.	G	T	.	.	MAF_INRAE=28.333;MAF_USDA=15.476
NC_035085.1	30158402	.	C	T	.	.	MAF_INRAE=23.418;MAF_USDA=7.738
NC_035085.1	30158454	.	T	C	.	.	MAF_INRAE=21.053;MAF_USDA=11.176
NC_035085.1	30158504	.	T	C	.	.	MAF_USDA=1.639
NC_035085.1	30158510	.	G	A	.	.	MAF_INRAE=9.494;MAF_USDA=4.118
NC_035085.1	30158532	.	G	A	.	.	MAF_INRAE=9.494;MAF_USDA=15.294
NC_035085.1	30158572	.	C	A	.	.	MAF_USDA=14.754
NC_035085.1	30158580	.	G	A	.	.	MAF_INRAE=21.519;MAF_USDA=5.738
NC_035085.1	30158585	.	G	C	.	.	MAF_INRAE=3.333;MAF_USDA=4.167
NC_035085.1	30158594	.	C	T	.	.	MAF_INRAE=8.861;MAF_USDA=4.118
NC_035085.1	30158651	.	C	A	.	.	MAF_INRAE=22.152;MAF_USDA=1.639
NC_035085.1	30158664	.	G	A	.	.	MAF_INRAE=32.911;MAF_USDA=17.059
NC_035085.1	30158732	.	G	C	.	.	MAF_INRAE=33.544;MAF_USDA=17.647
NC_035085.1	30158737	.	T	G	.	.	MAF_INRAE=7.5
NC_035085.1	30158744	.	C	T	.	.	MAF_INRAE=10.0;MAF_USDA=12.941
NC_035085.1	30158750	.	A	C	.	.	MAF_INRAE=33.544;MAF_USDA=17.059
NC_035085.1	30158778	.	A	T	.	.	MAF_INRAE=13.924
NC_035085.1	30158904	.	T	A	.	.	MAF_USDA=16.667
NC_035085.1	30158907	.	T	A	.	.	MAF_INRAE=9.167
NC_035085.1	30158914	.	T	C	.	.	MAF_INRAE=3.333;MAF_USDA=4.167
NC_035085.1	30158941	.	G	C	.	.	MAF_INRAE=34.167;MAF_USDA=16.667
NC_035085.1	30158971	.	C	T	.	.	MAF_USDA=1.639
NC_035085.1	30158978	.	C	T	.	.	MAF_INRAE=22.152;MAF_USDA=1.639
NC_035085.1	30159060	.	A	T	.	.	MAF_INRAE=39.241;MAF_USDA=17.647
NC_035085.1	30159075	.	G	A	.	.	MAF_USDA=22.941
NC_035085.1	30159173	.	A	G	.	.	MAF_USDA=4.118
NC_035085.1	30159174	.	C	T	.	.	MAF_INRAE=32.911;MAF_USDA=17.059
NC_035085.1	30159261	.	G	A	.	.	MAF_USDA=5.294
NC_035085.1	30159282	.	A	T	.	.	MAF_INRAE=10.0;MAF_USDA=13.095
NC_035085.1	30159292	.	C	T	.	.	MAF_USDA=5.357
NC_035085.1	30159407	.	G	A	.	.	MAF_USDA=1.667
NC_035085.1	30159442	.	T	A	.	.	MAF_USDA=38.69
NC_035085.1	30159448	.	C	T	.	.	MAF_INRAE=33.544;MAF_USDA=15.476
NC_035085.1	30159473	.	G	A	.	.	MAF_INRAE=33.544;MAF_USDA=15.476
NC_035085.1	30159538	.	G	A	.	.	MAF_INRAE=5.263;MAF_USDA=2.5
NC_035085.1	30159563	.	C	A	.	.	MAF_USDA=26.786
NC_035085.1	30159694	.	A	C	.	.	MAF_INRAE=10.0;MAF_USDA=13.095
NC_035085.1	30159803	.	C	T	.	.	MAF_USDA=5.357
NC_035085.1	30159821	.	A	C	.	.	MAF_USDA=6.667
NC_035085.1	30159873	.	T	A	.	.	MAF_INRAE=29.114;MAF_USDA=8.333
NC_035085.1	30159881	.	T	A	.	.	MAF_USDA=1.667
NC_035085.1	30159887	.	C	T	.	.	MAF_INRAE=32.911;MAF_USDA=19.048
NC_035085.1	30159911	.	G	C	.	.	MAF_USDA=1.667
NC_035085.1	30159943	.	A	G	.	.	MAF_INRAE=7.5
NC_035085.1	30159944	.	G	T	.	.	MAF_INRAE=9.167;MAF_USDA=6.667
NC_035085.1	30159955	.	T	C	.	.	MAF_INRAE=7.5
NC_035085.1	30159956	.	C	A	.	.	MAF_INRAE=41.139;MAF_USDA=45.833
NC_035085.1	30159968	.	G	A	.	.	MAF_USDA=3.333
NC_035085.1	30159992	.	C	T	.	.	MAF_INRAE=6.962;MAF_USDA=1.19
NC_035085.1	30160003	.	A	G	.	.	MAF_USDA=1.667
NC_035085.1	30160029	.	C	T	.	.	MAF_INRAE=6.962;MAF_USDA=1.19
NC_035085.1	30160084	.	G	A	.	.	MAF_USDA=1.667
NC_035085.1	30160102	.	G	A	.	.	MAF_USDA=7.143
NC_035085.1	30160107	.	A	G	.	.	MAF_INRAE=2.5;MAF_USDA=13.095
NC_035085.1	30160150	.	G	T	.	.	MAF_INRAE=41.139;MAF_USDA=30.952
NC_035085.1	30160246	.	T	G	.	.	MAF_INRAE=32.911;MAF_USDA=17.059
NC_035085.1	30160256	.	A	G	.	.	MAF_USDA=8.235
NC_035085.1	30160304	.	T	C	.	.	MAF_USDA=1.639
NC_035085.1	30160307	.	G	C	.	.	MAF_USDA=1.639
NC_035085.1	30160338	.	T	A	.	.	MAF_INRAE=33.544;MAF_USDA=17.059
NC_035085.1	30160374	.	A	G	.	.	MAF_INRAE=10.0;MAF_USDA=12.941
NC_035085.1	30160405	.	C	T	.	.	MAF_INRAE=33.544;MAF_USDA=16.471
NC_035085.1	30160486	.	A	C	.	.	MAF_INRAE=10.0;MAF_USDA=12.941
NC_035085.1	30160492	.	C	T	.	.	MAF_INRAE=7.5
NC_035085.1	30160616	.	G	C	.	.	MAF_USDA=16.667
NC_035085.1	30160617	.	C	T	.	.	MAF_USDA=12.5
NC_035085.1	30160621	.	T	A	.	.	MAF_USDA=12.5
NC_035085.1	30160628	.	A	G	.	.	MAF_USDA=12.5
NC_035085.1	30160629	.	G	C	.	.	MAF_USDA=12.5
NC_035085.1	30160636	.	T	A	.	.	MAF_USDA=12.5
NC_035085.1	30160652	.	C	A	.	.	MAF_USDA=4.098
NC_035085.1	30160662	.	C	T	.	.	MAF_USDA=4.098
NC_035085.1	30160726	.	A	C	.	.	MAF_INRAE=6.329;MAF_USDA=1.176
NC_035085.1	30160814	.	G	T	.	.	MAF_INRAE=33.544;MAF_USDA=21.176
NC_035085.1	30160839	.	C	A	.	.	MAF_INRAE=8.228;MAF_USDA=43.529
NC_035085.1	30160855	.	C	G	.	.	MAF_INRAE=22.152;MAF_USDA=1.639
NC_035085.1	30161021	.	T	G	.	.	MAF_INRAE=41.139;MAF_USDA=23.77
NC_035085.1	30161034	.	A	T	.	.	MAF_INRAE=10.0;MAF_USDA=12.941
NC_035085.1	30161061	.	A	G	.	.	MAF_INRAE=10.0;MAF_USDA=12.941
NC_035085.1	30161095	.	T	C	.	.	MAF_INRAE=48.734;MAF_USDA=12.941
NC_035085.1	30161108	.	G	A	.	.	MAF_INRAE=9.167
NC_035085.1	30161134	.	A	C	.	.	MAF_USDA=2.459
NC_035085.1	30161168	.	C	A	.	.	MAF_USDA=2.459
NC_035085.1	30161259	.	C	T	.	.	MAF_INRAE=33.544;MAF_USDA=17.059
NC_035085.1	30161282	.	T	G	.	.	MAF_USDA=6.25
NC_035085.1	30161297	.	A	C	.	.	MAF_INRAE=5.263;MAF_USDA=45.294
NC_035085.1	30161329	.	C	T	.	.	MAF_INRAE=30.38;MAF_USDA=14.118
NC_035085.1	30161396	.	A	C	.	.	MAF_INRAE=16.456;MAF_USDA=38.095
NC_035085.1	30161447	.	T	G	.	.	MAF_INRAE=20.253;MAF_USDA=7.059
NC_035085.1	30161473	.	A	G	.	.	MAF_INRAE=6.962;MAF_USDA=1.176
NC_035085.1	30161490	.	C	A	.	.	MAF_USDA=5.294
NC_035085.1	30161527	.	T	C	.	.	MAF_USDA=4.167
NC_035085.1	30161551	.	C	T	.	.	MAF_USDA=1.639
NC_035085.1	30161594	.	T	C	.	.	MAF_INRAE=15.823;MAF_USDA=30.588
NC_035085.1	30161642	.	G	A	.	.	MAF_INRAE=9.167
NC_035085.1	30161684	.	G	A	.	.	MAF_INRAE=49.367;MAF_USDA=13.529
NC_035085.1	30161703	.	A	G	.	.	MAF_INRAE=5.263
NC_035085.1	30161732	.	C	T	.	.	MAF_INRAE=49.367;MAF_USDA=13.529
NC_035085.1	30161780	.	A	T	.	.	MAF_INRAE=6.962
NC_035085.1	30161982	.	C	T	.	.	MAF_USDA=22.941
NC_035085.1	30161991	.	T	C	.	.	MAF_INRAE=33.544;MAF_USDA=17.647
NC_035085.1	30162016	.	T	C	.	.	MAF_INRAE=16.456;MAF_USDA=30.588
NC_035085.1	30162088	.	G	C	.	.	MAF_INRAE=34.167
NC_035085.1	30162096	.	G	C	.	.	MAF_USDA=14.583
NC_035085.1	30162097	.	A	C	.	.	MAF_USDA=14.583
NC_035085.1	30162099	.	C	A	.	.	MAF_USDA=14.583
NC_035085.1	30162113	.	G	C	.	.	MAF_INRAE=15.823;MAF_USDA=30.0
NC_035085.1	30162153	.	C	A	.	.	MAF_INRAE=6.962
NC_035085.1	30162198	.	C	T	.	.	MAF_INRAE=32.911;MAF_USDA=16.471
NC_035085.1	30162206	.	A	G	.	.	MAF_USDA=8.235
NC_035085.1	30162213	.	G	T	.	.	MAF_INRAE=33.544;MAF_USDA=16.471
NC_035085.1	30162314	.	T	G	.	.	MAF_INRAE=10.0
NC_035085.1	30162349	.	T	C	.	.	MAF_USDA=1.639
NC_035085.1	30162412	.	T	A	.	.	MAF_USDA=1.639
NC_035085.1	30162420	.	C	G	.	.	MAF_INRAE=48.734;MAF_USDA=15.882
NC_035085.1	30162431	.	C	T	.	.	MAF_INRAE=6.962;MAF_USDA=48.235
NC_035085.1	30162509	.	C	A	.	.	MAF_INRAE=46.203;MAF_USDA=9.412
NC_035085.1	30162519	.	T	C	.	.	MAF_INRAE=46.203;MAF_USDA=9.412
NC_035085.1	30162557	.	G	C	.	.	MAF_USDA=2.459
NC_035085.1	30162566	.	C	A	.	.	MAF_USDA=1.639
NC_035085.1	30162627	.	G	A	.	.	MAF_INRAE=44.937;MAF_USDA=38.235
NC_035085.1	30162698	.	C	A	.	.	MAF_INRAE=22.152
NC_035085.1	30162734	.	A	C	.	.	MAF_INRAE=10.0;MAF_USDA=12.941
NC_035085.1	30162825	.	G	A	.	.	MAF_USDA=4.918
NC_035085.1	30162907	.	C	T	.	.	MAF_INRAE=24.051;MAF_USDA=8.235
NC_035085.1	30162924	.	C	T	.	.	MAF_INRAE=2.5;MAF_USDA=1.639
NC_035085.1	30162930	.	G	T	.	.	MAF_INRAE=47.368;MAF_USDA=22.917
NC_035085.1	30162942	.	C	T	.	.	MAF_INRAE=2.5
NC_035085.1	30162969	.	T	G	.	.	MAF_INRAE=2.5
NC_035085.1	30162979	.	A	C	.	.	MAF_INRAE=2.5
NC_035085.1	30163040	.	A	G	.	.	MAF_INRAE=5.263;MAF_USDA=3.279
NC_035085.1	30163061	.	C	A	.	.	MAF_USDA=4.167
NC_035085.1	30163069	.	G	T	.	.	MAF_USDA=2.459
NC_035085.1	30163155	.	G	A	.	.	MAF_USDA=3.529
NC_035085.1	30163248	.	T	C	.	.	MAF_USDA=4.098
NC_035085.1	30163402	.	G	T	.	.	MAF_USDA=2.459
NC_035085.1	30163406	.	T	G	.	.	MAF_USDA=2.459
NC_035085.1	30163460	.	C	A	.	.	MAF_USDA=13.529
NC_035085.1	30163522	.	C	A	.	.	MAF_USDA=2.459
NC_035085.1	30163559	.	G	A	.	.	MAF_USDA=3.571
NC_035085.1	30163595	.	C	T	.	.	MAF_INRAE=47.468;MAF_USDA=20.833
NC_035085.1	30163604	.	C	T	.	.	MAF_INRAE=10.0;MAF_USDA=2.083
NC_035085.1	30163635	.	A	T	.	.	MAF_USDA=12.941
NC_035085.1	30163654	.	T	A	.	.	MAF_INRAE=7.5
NC_035085.1	30163694	.	T	A	.	.	MAF_INRAE=2.5;MAF_USDA=12.353
NC_035085.1	30163732	.	T	G	.	.	MAF_USDA=2.459
NC_035085.1	30163774	.	C	T	.	.	MAF_INRAE=2.5;MAF_USDA=11.765
NC_035085.1	30163793	.	C	T	.	.	MAF_USDA=9.412
NC_035085.1	30163813	.	G	A	.	.	MAF_INRAE=10.127;MAF_USDA=4.118
NC_035085.1	30163845	.	C	T	.	.	MAF_USDA=6.471
NC_035085.1	30163961	.	C	T	.	.	MAF_USDA=6.471
NC_035085.1	30163967	.	A	T	.	.	MAF_USDA=2.459
NC_035085.1	30164032	.	A	G	.	.	MAF_USDA=1.639
NC_035085.1	30164207	.	A	G	.	.	MAF_USDA=1.639
NC_035085.1	30164294	.	T	A	.	.	MAF_USDA=2.459
NC_035085.1	30164377	.	G	A	.	.	MAF_USDA=16.471
NC_035085.1	30164380	.	G	A	.	.	MAF_INRAE=10.0
NC_035085.1	30164396	.	G	C	.	.	MAF_USDA=5.882
NC_035085.1	30164412	.	G	T	.	.	MAF_INRAE=8.228;MAF_USDA=13.529
NC_035085.1	30164479	.	G	A	.	.	MAF_INRAE=24.051;MAF_USDA=7.647
NC_035085.1	30164554	.	A	G	.	.	MAF_INRAE=47.468
NC_035085.1	30164643	.	C	T	.	.	MAF_USDA=42.353
NC_035085.1	30164660	.	C	T	.	.	MAF_INRAE=10.833;MAF_USDA=2.083
NC_035085.1	30164851	.	C	T	.	.	MAF_INRAE=27.215;MAF_USDA=7.059
NC_035085.1	30164893	.	T	G	.	.	MAF_USDA=4.118
NC_035085.1	30164895	.	A	T	.	.	MAF_USDA=4.706
NC_035085.1	30164986	.	G	C	.	.	MAF_USDA=2.083
NC_035085.1	30165094	.	G	A	.	.	MAF_USDA=14.118
NC_035085.1	30165135	.	C	G	.	.	MAF_INRAE=47.468;MAF_USDA=21.176
NC_035085.1	30165156	.	A	C	.	.	MAF_INRAE=47.468;MAF_USDA=21.176
NC_035085.1	30165159	.	A	G	.	.	MAF_INRAE=45.0;MAF_USDA=22.353
NC_035085.1	30165215	.	C	T	.	.	MAF_INRAE=9.167;MAF_USDA=2.459
NC_035085.1	30165473	.	C	T	.	.	MAF_USDA=2.459
NC_035085.1	30165509	.	C	T	.	.	MAF_USDA=1.639
NC_035085.1	30165523	.	C	T	.	.	MAF_USDA=1.639
NC_035085.1	30165667	.	T	G	.	.	MAF_INRAE=24.051;MAF_USDA=10.0
NC_035085.1	30165695	.	G	T	.	.	MAF_INRAE=45.57;MAF_USDA=17.647
NC_035085.1	30165744	.	G	A	.	.	MAF_USDA=2.941
NC_035085.1	30166084	.	C	A	.	.	MAF_USDA=1.639
NC_035085.1	30166085	.	C	A	.	.	MAF_USDA=3.529
NC_035085.1	30166125	.	T	C	.	.	MAF_INRAE=41.139;MAF_USDA=25.294
NC_035085.1	30166161	.	G	T	.	.	MAF_INRAE=10.833
NC_035085.1	30166198	.	A	G	.	.	MAF_USDA=14.583
NC_035085.1	30166281	.	G	A	.	.	MAF_USDA=1.639
NC_035085.1	30166299	.	G	T	.	.	MAF_USDA=5.738
NC_035085.1	30166306	.	C	A	.	.	MAF_USDA=3.279
NC_035085.1	30166423	.	G	A	.	.	MAF_INRAE=26.316;MAF_USDA=25.882
NC_035085.1	30166470	.	G	A	.	.	MAF_INRAE=40.506;MAF_USDA=21.765
NC_035085.1	30166492	.	T	C	.	.	MAF_INRAE=21.053;MAF_USDA=21.176
NC_035085.1	30166545	.	C	T	.	.	MAF_USDA=1.639
NC_035085.1	30166573	.	C	T	.	.	MAF_USDA=1.639
NC_035085.1	30166574	.	C	G	.	.	MAF_INRAE=41.772;MAF_USDA=25.882
NC_035085.1	30166577	.	C	T	.	.	MAF_USDA=2.459
NC_035085.1	30166588	.	G	C	.	.	MAF_USDA=3.279
NC_035085.1	30166596	.	C	A,T	.	.	MAF_INRAE=10.0;MAF_USDA=9.412
NC_035085.1	30166680	.	C	T	.	.	MAF_INRAE=7.595;MAF_USDA=31.548
NC_035085.1	30166831	.	C	T	.	.	MAF_INRAE=23.418;MAF_USDA=7.059
NC_035085.1	30166843	.	T	C	.	.	MAF_INRAE=41.139;MAF_USDA=25.882
NC_035085.1	30166855	.	A	T	.	.	MAF_USDA=5.882
NC_035085.1	30166870	.	A	T	.	.	MAF_INRAE=7.595;MAF_USDA=1.176
NC_035085.1	30166925	.	G	A	.	.	MAF_INRAE=41.772;MAF_USDA=27.059
NC_035085.1	30167098	.	A	G	.	.	MAF_INRAE=6.962;MAF_USDA=38.824
NC_035085.1	30167234	.	A	G	.	.	MAF_INRAE=41.772;MAF_USDA=12.5
NC_035085.1	30167302	.	C	T	.	.	MAF_USDA=2.353
NC_035085.1	30167307	.	C	T	.	.	MAF_INRAE=7.595;MAF_USDA=29.412
NC_035085.1	30167338	.	A	G	.	.	MAF_INRAE=39.873;MAF_USDA=11.765
NC_035085.1	30167433	.	A	C	.	.	MAF_INRAE=24.051;MAF_USDA=3.279
NC_035085.1	30167568	.	A	G	.	.	MAF_USDA=1.667
NC_035085.1	30167636	.	T	A	.	.	MAF_USDA=2.459
NC_035085.1	30167647	.	C	T	.	.	MAF_USDA=2.459
NC_035085.1	30167653	.	G	T	.	.	MAF_INRAE=8.861;MAF_USDA=39.412
NC_035085.1	30167665	.	A	C	.	.	MAF_INRAE=41.139;MAF_USDA=25.294
NC_035085.1	30167737	.	A	T	.	.	MAF_USDA=9.412
NC_035085.1	30167748	.	C	T	.	.	MAF_USDA=10.588
NC_035085.1	30167773	.	T	G	.	.	MAF_INRAE=31.646
NC_035085.1	30167775	.	G	T	.	.	MAF_INRAE=45.0;MAF_USDA=12.5
NC_035085.1	30167777	.	G	A	.	.	MAF_INRAE=10.0
NC_035085.1	30167778	.	G	T	.	.	MAF_INRAE=43.333;MAF_USDA=12.5
NC_035085.1	30167845	.	C	T	.	.	MAF_USDA=18.235
NC_035085.1	30167893	.	C	A	.	.	MAF_USDA=5.882
NC_035085.1	30168021	.	A	G	.	.	MAF_INRAE=6.962;MAF_USDA=10.588
NC_035085.1	30168092	.	A	G	.	.	MAF_INRAE=38.608;MAF_USDA=25.882
NC_035085.1	30168121	.	A	G	.	.	MAF_INRAE=30.38;MAF_USDA=20.0
NC_035085.1	30168162	.	A	G	.	.	MAF_INRAE=2.5;MAF_USDA=12.5
NC_035085.1	30168273	.	A	T	.	.	MAF_INRAE=6.962
NC_035085.1	30168307	.	A	G	.	.	MAF_INRAE=6.962
NC_035085.1	30168393	.	A	G	.	.	MAF_INRAE=31.646;MAF_USDA=19.412
NC_035085.1	30168453	.	C	T	.	.	MAF_INRAE=9.167
NC_035085.1	30168477	.	T	C	.	.	MAF_USDA=5.882
NC_035085.1	30168600	.	G	T	.	.	MAF_INRAE=6.962
NC_035085.1	30168620	.	T	A	.	.	MAF_USDA=2.941
NC_035085.1	30168674	.	C	T	.	.	MAF_USDA=3.333
NC_035085.1	30168687	.	G	T	.	.	MAF_USDA=4.167
NC_035085.1	30168706	.	G	A	.	.	MAF_USDA=4.167
NC_035085.1	30168838	.	C	T	.	.	MAF_USDA=35.417
NC_035085.1	30169368	.	C	A	.	.	MAF_INRAE=26.316;MAF_USDA=21.687
NC_035085.1	30169434	.	G	A	.	.	MAF_USDA=1.639
NC_035085.1	30169440	.	A	G	.	.	MAF_INRAE=21.053;MAF_USDA=6.471
NC_035085.1	30169487	.	G	T	.	.	MAF_INRAE=31.579;MAF_USDA=9.412
NC_035085.1	30169551	.	G	A	.	.	MAF_USDA=9.524
NC_035085.1	30169600	.	G	C	.	.	MAF_USDA=4.706
NC_035085.1	30169614	.	A	T	.	.	MAF_INRAE=21.053;MAF_USDA=10.0
NC_035085.1	30169681	.	C	T	.	.	MAF_USDA=20.833
NC_035085.1	30169710	.	C	T	.	.	MAF_INRAE=5.263;MAF_USDA=11.31
NC_035085.1	30169715	.	C	A	.	.	MAF_INRAE=6.329;MAF_USDA=33.929
NC_035085.1	30169756	.	A	C	.	.	MAF_INRAE=5.263;MAF_USDA=11.765
NC_035085.1	30169760	.	T	A	.	.	MAF_USDA=13.529
NC_035085.1	30169924	.	C	A	.	.	MAF_INRAE=21.053;MAF_USDA=33.529
NC_035085.1	30169930	.	A	G	.	.	MAF_INRAE=26.316;MAF_USDA=44.706
NC_035085.1	30169977	.	A	C	.	.	MAF_INRAE=7.595;MAF_USDA=45.294
NC_035085.1	30170008	.	C	T	.	.	MAF_USDA=21.176
NC_035085.1	30170014	.	A	C	.	.	MAF_INRAE=8.228;MAF_USDA=24.118
NC_035085.1	30170025	.	C	G	.	.	MAF_INRAE=36.709;MAF_USDA=12.941
NC_035085.1	30170054	.	G	A	.	.	MAF_INRAE=8.228;MAF_USDA=24.118
NC_035085.1	30170059	.	G	T	.	.	MAF_INRAE=6.962;MAF_USDA=11.176
NC_035085.1	30170121	.	G	T	.	.	MAF_USDA=4.098
NC_035085.1	30170134	.	A	G	.	.	MAF_INRAE=8.228;MAF_USDA=25.294
NC_035085.1	30170146	.	C	A	.	.	MAF_USDA=4.706
NC_035085.1	30170235	.	T	C	.	.	MAF_INRAE=5.263;MAF_USDA=12.353
NC_035085.1	30170255	.	A	C	.	.	MAF_USDA=20.0
NC_035085.1	30170357	.	T	C	.	.	MAF_INRAE=8.228;MAF_USDA=48.824
NC_035085.1	30170476	.	C	T	.	.	MAF_INRAE=5.263;MAF_USDA=11.765
NC_035085.1	30170496	.	G	A	.	.	MAF_USDA=4.098
NC_035085.1	30170545	.	C	T	.	.	MAF_INRAE=5.263;MAF_USDA=11.765
NC_035085.1	30170546	.	A	G	.	.	MAF_USDA=11.765
NC_035085.1	30170568	.	C	G	.	.	MAF_INRAE=24.051;MAF_USDA=10.588
NC_035085.1	30170569	.	C	T	.	.	MAF_INRAE=5.263;MAF_USDA=3.279
NC_035085.1	30170590	.	T	A	.	.	MAF_INRAE=5.263;MAF_USDA=11.765
NC_035085.1	30170655	.	T	A	.	.	MAF_INRAE=6.962;MAF_USDA=10.588
NC_035085.1	30170664	.	T	G	.	.	MAF_USDA=15.882
NC_035085.1	30170723	.	A	G	.	.	MAF_INRAE=24.684;MAF_USDA=11.176
NC_035085.1	30170752	.	T	A	.	.	MAF_INRAE=6.962;MAF_USDA=14.118
NC_035085.1	30170785	.	T	C	.	.	MAF_INRAE=5.263;MAF_USDA=11.176
NC_035085.1	30170811	.	T	A	.	.	MAF_USDA=31.765
NC_035085.1	30170814	.	G	A	.	.	MAF_INRAE=5.263;MAF_USDA=12.353
NC_035085.1	30170927	.	C	T	.	.	MAF_USDA=8.235
NC_035085.1	30171067	.	G	T	.	.	MAF_INRAE=43.671;MAF_USDA=12.941
NC_035085.1	30171183	.	C	T	.	.	MAF_INRAE=5.263;MAF_USDA=12.353
NC_035085.1	30171229	.	C	T	.	.	MAF_INRAE=9.167
NC_035085.1	30171314	.	G	C	.	.	MAF_INRAE=5.263;MAF_USDA=4.098
NC_035085.1	30171413	.	A	C	.	.	MAF_USDA=1.639
NC_035085.1	30171474	.	T	A	.	.	MAF_USDA=3.529
NC_035085.1	30171499	.	T	C	.	.	MAF_USDA=38.824
NC_035085.1	30171577	.	G	A	.	.	MAF_USDA=2.083
NC_035085.1	30171613	.	A	G	.	.	MAF_INRAE=9.167;MAF_USDA=2.459
NC_035085.1	30171809	.	C	T	.	.	MAF_INRAE=9.167;MAF_USDA=2.459
NC_035085.1	30171835	.	C	A	.	.	MAF_INRAE=5.263;MAF_USDA=47.647
NC_035085.1	30171852	.	A	C	.	.	MAF_USDA=2.459
NC_035085.1	30171854	.	A	T	.	.	MAF_USDA=2.459
NC_035085.1	30171943	.	C	A	.	.	MAF_USDA=1.639
NC_035085.1	30171968	.	A	C	.	.	MAF_INRAE=5.263;MAF_USDA=12.353
NC_035085.1	30172034	.	C	A	.	.	MAF_INRAE=5.263;MAF_USDA=48.235
NC_035085.1	30172042	.	C	A	.	.	MAF_USDA=3.529
NC_035085.1	30172068	.	C	T	.	.	MAF_INRAE=22.152;MAF_USDA=9.412
NC_035085.1	30172099	.	G	T	.	.	MAF_USDA=1.639
NC_035085.1	30172554	.	T	A	.	.	MAF_USDA=11.765
NC_035085.1	30172613	.	G	T	.	.	MAF_INRAE=13.924
NC_035085.1	30172811	.	C	T	.	.	MAF_INRAE=9.167
NC_035085.1	30172860	.	T	C	.	.	MAF_USDA=11.765
NC_035085.1	30172869	.	A	C	.	.	MAF_USDA=8.235
NC_035085.1	30172908	.	A	T	.	.	MAF_INRAE=5.263;MAF_USDA=48.235
NC_035085.1	30172967	.	A	C	.	.	MAF_USDA=13.529
NC_035085.1	30173041	.	C	T	.	.	MAF_USDA=1.176
NC_035085.1	30173153	.	G	T	.	.	MAF_USDA=19.412
NC_035085.1	30173165	.	G	C	.	.	MAF_USDA=2.459
NC_035085.1	30173268	.	G	C	.	.	MAF_INRAE=24.051;MAF_USDA=11.176
NC_035085.1	30173393	.	A	T	.	.	MAF_USDA=4.098
NC_035085.1	30173412	.	C	A	.	.	MAF_INRAE=5.263;MAF_USDA=48.235
NC_035085.1	30173415	.	T	C	.	.	MAF_USDA=1.639
NC_035085.1	30173441	.	T	C	.	.	MAF_INRAE=5.263;MAF_USDA=41.176
NC_035085.1	30173456	.	C	G	.	.	MAF_USDA=2.459
NC_035085.1	30173485	.	C	T	.	.	MAF_USDA=2.083
NC_035085.1	30173490	.	G	T	.	.	MAF_USDA=4.098
NC_035085.1	30173611	.	A	G	.	.	MAF_INRAE=9.167
NC_035085.1	30173646	.	T	A	.	.	MAF_USDA=45.833
NC_035085.1	30173647	.	C	T	.	.	MAF_USDA=45.833
NC_035085.1	30173653	.	C	G	.	.	MAF_USDA=45.833
NC_035085.1	30173655	.	A	C	.	.	MAF_USDA=45.833
NC_035085.1	30173757	.	A	T	.	.	MAF_INRAE=5.263;MAF_USDA=6.471
NC_035085.1	30173875	.	G	A	.	.	MAF_INRAE=5.263;MAF_USDA=5.294
NC_035085.1	30173905	.	G	C	.	.	MAF_USDA=1.639
NC_035085.1	30175948	.	C	A	.	.	MAF_INRAE=24.051;MAF_USDA=10.0
NC_035085.1	30175949	.	C	T	.	.	MAF_USDA=1.639
NC_035085.1	30175954	.	A	T	.	.	MAF_INRAE=3.333;MAF_USDA=4.167
NC_035085.1	30175959	.	C	T	.	.	MAF_USDA=2.459
NC_035085.1	30176403	.	A	G	.	.	MAF_INRAE=23.418;MAF_USDA=11.176
NC_035085.1	30176412	.	A	T	.	.	MAF_INRAE=25.316;MAF_USDA=34.706
NC_035085.1	30176428	.	A	T	.	.	MAF_USDA=1.639
NC_035085.1	30176454	.	G	T	.	.	MAF_USDA=1.765
NC_035085.1	30176472	.	T	A	.	.	MAF_INRAE=31.579;MAF_USDA=11.176
NC_035085.1	30176478	.	T	C	.	.	MAF_INRAE=23.418;MAF_USDA=11.176
NC_035085.1	30176494	.	A	G	.	.	MAF_INRAE=25.316;MAF_USDA=18.824
NC_035085.1	30176537	.	G	T	.	.	MAF_INRAE=8.333
NC_035085.1	30176577	.	C	A	.	.	MAF_INRAE=23.418;MAF_USDA=11.765
NC_035085.1	30176682	.	T	C	.	.	MAF_INRAE=15.823;MAF_USDA=5.294
NC_035085.1	30176769	.	G	T	.	.	MAF_INRAE=5.263;MAF_USDA=3.279
NC_035085.1	30176770	.	C	T	.	.	MAF_USDA=3.279
NC_035085.1	30176799	.	C	T	.	.	MAF_USDA=3.529
NC_035085.1	30176942	.	G	T	.	.	MAF_INRAE=8.333
NC_035085.1	30176965	.	T	C	.	.	MAF_INRAE=8.333
NC_035085.1	30176984	.	T	A	.	.	MAF_USDA=2.459
NC_035085.1	30177011	.	A	C	.	.	MAF_INRAE=44.304;MAF_USDA=14.706
NC_035085.1	30177141	.	A	T	.	.	MAF_USDA=41.765
NC_035085.1	30177143	.	T	C	.	.	MAF_USDA=41.765
NC_035085.1	30177246	.	C	G	.	.	MAF_USDA=2.459
NC_035085.1	30177544	.	T	C	.	.	MAF_INRAE=21.519;MAF_USDA=1.639
NC_035085.1	30177607	.	C	A	.	.	MAF_USDA=2.083
NC_035085.1	30177643	.	C	A	.	.	MAF_INRAE=29.167;MAF_USDA=34.118
NC_035085.1	30177659	.	C	A	.	.	MAF_INRAE=24.051;MAF_USDA=11.765
NC_035085.1	30177713	.	A	C	.	.	MAF_USDA=4.167
NC_035085.1	30177739	.	T	A	.	.	MAF_USDA=4.167
NC_035085.1	30177763	.	G	A	.	.	MAF_INRAE=6.667
NC_035085.1	30177803	.	C	G	.	.	MAF_INRAE=21.667
NC_035085.1	30177835	.	A	C	.	.	MAF_INRAE=47.468;MAF_USDA=17.647
NC_035085.1	30177843	.	G	A	.	.	MAF_INRAE=24.051;MAF_USDA=11.176
NC_035085.1	30177864	.	T	C	.	.	MAF_INRAE=24.051;MAF_USDA=11.176
NC_035085.1	30177889	.	C	A	.	.	MAF_INRAE=24.051;MAF_USDA=11.176
NC_035085.1	30177915	.	A	G	.	.	MAF_USDA=49.412
NC_035085.1	30177920	.	C	T	.	.	MAF_USDA=37.647
NC_035085.1	30177921	.	A	T	.	.	MAF_USDA=5.738
NC_035085.1	30177922	.	A	G	.	.	MAF_USDA=4.098
NC_035085.1	30177936	.	A	G	.	.	MAF_USDA=3.279
NC_035085.1	30177961	.	G	T	.	.	MAF_USDA=9.412
NC_035085.1	30178119	.	T	C	.	.	MAF_INRAE=3.333;MAF_USDA=4.167
NC_035085.1	30178144	.	A	C	.	.	MAF_INRAE=9.167
NC_035085.1	30178172	.	C	T	.	.	MAF_INRAE=3.333;MAF_USDA=4.167
NC_035085.1	30178195	.	T	C	.	.	MAF_INRAE=2.5;MAF_USDA=4.167
NC_035085.1	30178238	.	A	G	.	.	MAF_USDA=1.639
NC_035085.1	30178283	.	T	C	.	.	MAF_USDA=1.639
NC_035085.1	30178430	.	C	T	.	.	MAF_USDA=4.098
NC_035085.1	30178451	.	C	A	.	.	MAF_INRAE=9.167
NC_035085.1	30178475	.	G	A	.	.	MAF_USDA=2.941
NC_035085.1	30178512	.	C	A	.	.	MAF_INRAE=21.519;MAF_USDA=7.059
NC_035085.1	30178530	.	A	C	.	.	MAF_INRAE=6.962
NC_035085.1	30178532	.	A	T	.	.	MAF_INRAE=2.5
NC_035085.1	30178533	.	A	T	.	.	MAF_INRAE=2.5;MAF_USDA=12.353
NC_035085.1	30178632	.	G	T	.	.	MAF_USDA=23.529
NC_035085.1	30178640	.	A	C	.	.	MAF_INRAE=2.5;MAF_USDA=12.353
NC_035085.1	30178654	.	T	C	.	.	MAF_INRAE=24.051;MAF_USDA=21.176
NC_035085.1	30178670	.	A	C	.	.	MAF_INRAE=6.962
NC_035085.1	30178688	.	A	G	.	.	MAF_INRAE=22.785;MAF_USDA=20.588
NC_035085.1	30178699	.	A	C	.	.	MAF_INRAE=5.263;MAF_USDA=12.941
NC_035085.1	30178721	.	G	A	.	.	MAF_USDA=2.459
NC_035085.1	30178735	.	T	C	.	.	MAF_INRAE=5.263;MAF_USDA=10.588
NC_035085.1	30178752	.	G	A	.	.	MAF_USDA=1.639
NC_035085.1	30178778	.	C	G	.	.	MAF_INRAE=6.962
NC_035085.1	30178838	.	G	A	.	.	MAF_USDA=1.639
NC_035085.1	30178858	.	C	T	.	.	MAF_USDA=12.941
NC_035085.1	30178922	.	G	A	.	.	MAF_INRAE=17.5;MAF_USDA=45.833
NC_035085.1	30178928	.	A	T	.	.	MAF_INRAE=17.5;MAF_USDA=45.833
NC_035085.1	30178937	.	C	T	.	.	MAF_INRAE=17.5;MAF_USDA=45.833
NC_035085.1	30178950	.	C	T	.	.	MAF_INRAE=16.667;MAF_USDA=47.826
NC_035085.1	30179452	.	A	G	.	.	MAF_INRAE=41.139;MAF_USDA=39.412
NC_035085.1	30179496	.	T	A	.	.	MAF_INRAE=31.646;MAF_USDA=21.765
NC_035085.1	30179615	.	G	A	.	.	MAF_INRAE=9.167
NC_035085.1	30179706	.	C	A	.	.	MAF_USDA=4.167
NC_035085.1	30179709	.	A	G	.	.	MAF_USDA=1.639
NC_035085.1	30179765	.	A	T	.	.	MAF_INRAE=32.911;MAF_USDA=33.529
NC_035085.1	30179874	.	G	A	.	.	MAF_INRAE=5.263;MAF_USDA=11.765
NC_035085.1	30179893	.	G	A	.	.	MAF_INRAE=21.667;MAF_USDA=20.588
NC_035085.1	30179914	.	T	A	.	.	MAF_USDA=16.667
NC_035085.1	30179941	.	A	T	.	.	MAF_USDA=8.333
NC_035085.1	30179996	.	G	A	.	.	MAF_USDA=14.706
NC_035085.1	30180003	.	C	T	.	.	MAF_USDA=5.294
NC_035085.1	30180062	.	G	A	.	.	MAF_INRAE=9.167
NC_035085.1	30180146	.	T	C	.	.	MAF_INRAE=24.167;MAF_USDA=34.706
NC_035085.1	30180156	.	G	A	.	.	MAF_INRAE=9.167
NC_035085.1	30180177	.	A	T	.	.	MAF_INRAE=2.5;MAF_USDA=4.167
NC_035085.1	30180179	.	A	T	.	.	MAF_INRAE=2.5;MAF_USDA=8.235
NC_035085.1	30180209	.	T	G	.	.	MAF_INRAE=31.013;MAF_USDA=48.235
NC_035085.1	30180286	.	T	C	.	.	MAF_INRAE=13.924
NC_035085.1	30180301	.	C	A	.	.	MAF_INRAE=5.263;MAF_USDA=4.167
NC_035085.1	30180317	.	G	T	.	.	MAF_INRAE=20.886;MAF_USDA=10.417
NC_035085.1	30180356	.	A	C	.	.	MAF_INRAE=31.013;MAF_USDA=47.647
NC_035085.1	30180383	.	G	A	.	.	MAF_USDA=1.639
NC_035085.1	30180420	.	C	T	.	.	MAF_USDA=3.279
NC_035085.1	30180449	.	G	A	.	.	MAF_INRAE=29.747;MAF_USDA=47.059
NC_035085.1	30180450	.	T	A	.	.	MAF_INRAE=5.263;MAF_USDA=4.098
NC_035085.1	30180483	.	T	G	.	.	MAF_USDA=2.083
NC_035085.1	30180915	.	C	T	.	.	MAF_USDA=7.059
NC_035085.1	30181151	.	A	C	.	.	MAF_USDA=34.706
NC_035085.1	30181152	.	G	A	.	.	MAF_USDA=8.235
NC_035085.1	30181227	.	G	A	.	.	MAF_USDA=1.639
NC_035085.1	30181238	.	G	A	.	.	MAF_USDA=1.639
NC_035085.1	30181366	.	A	T	.	.	MAF_INRAE=24.684;MAF_USDA=29.412
NC_035085.1	30181384	.	C	T	.	.	MAF_INRAE=6.962
NC_035085.1	30181407	.	C	T	.	.	MAF_INRAE=44.304;MAF_USDA=37.647
NC_035085.1	30181429	.	T	G	.	.	MAF_INRAE=26.316;MAF_USDA=42.262
NC_035085.1	30181511	.	C	T	.	.	MAF_INRAE=10.526
NC_035085.1	30181597	.	C	T	.	.	MAF_INRAE=3.333;MAF_USDA=4.167
NC_035085.1	30181635	.	G	T	.	.	MAF_USDA=1.639
NC_035085.1	30181647	.	A	G	.	.	MAF_USDA=1.639
NC_035085.1	30181651	.	C	T	.	.	MAF_USDA=18.235
NC_035085.1	30181748	.	G	A	.	.	MAF_INRAE=5.263;MAF_USDA=27.059
NC_035085.1	30181758	.	G	C	.	.	MAF_INRAE=24.051;MAF_USDA=12.353
NC_035085.1	30181833	.	C	T	.	.	MAF_INRAE=24.051;MAF_USDA=49.412
NC_035085.1	30181905	.	G	T	.	.	MAF_USDA=3.279
NC_035085.1	30181940	.	A	G	.	.	MAF_INRAE=32.278;MAF_USDA=35.294
NC_035085.1	30182087	.	G	A	.	.	MAF_INRAE=39.873;MAF_USDA=35.882
NC_035085.1	30182344	.	G	A	.	.	MAF_INRAE=31.646;MAF_USDA=35.294
NC_035085.1	30182457	.	C	G	.	.	MAF_INRAE=6.329
NC_035085.1	30182515	.	G	A	.	.	MAF_USDA=1.639
NC_035085.1	30182623	.	A	G	.	.	MAF_INRAE=9.167
NC_035085.1	30182630	.	C	T	.	.	MAF_INRAE=31.646;MAF_USDA=35.882
NC_035085.1	30182696	.	A	C	.	.	MAF_INRAE=30.38;MAF_USDA=22.941
NC_035085.1	30182716	.	T	G	.	.	MAF_INRAE=31.646;MAF_USDA=34.706
NC_035085.1	30182721	.	G	A	.	.	MAF_INRAE=31.646;MAF_USDA=34.706
NC_035085.1	30182782	.	C	A	.	.	MAF_USDA=1.639
NC_035085.1	30182835	.	T	A	.	.	MAF_INRAE=21.519;MAF_USDA=1.639
NC_035085.1	30182927	.	A	T	.	.	MAF_USDA=2.353
NC_035085.1	30182935	.	C	G	.	.	MAF_USDA=3.279
NC_035085.1	30182974	.	C	T	.	.	MAF_INRAE=32.278;MAF_USDA=34.706
NC_035085.1	30182995	.	G	T	.	.	MAF_INRAE=7.5
NC_035085.1	30183058	.	T	A	.	.	MAF_USDA=5.882
NC_035085.1	30183065	.	C	T	.	.	MAF_INRAE=31.646;MAF_USDA=35.294
NC_035085.1	30183071	.	T	G	.	.	MAF_INRAE=31.646;MAF_USDA=35.294
NC_035085.1	30183121	.	A	G	.	.	MAF_INRAE=30.38;MAF_USDA=22.941
NC_035085.1	30183366	.	G	T	.	.	MAF_USDA=1.176
NC_035085.1	30183404	.	G	A	.	.	MAF_INRAE=6.962;MAF_USDA=6.471
NC_035085.1	30183410	.	A	G	.	.	MAF_INRAE=31.013;MAF_USDA=45.882
NC_035085.1	30183543	.	G	A	.	.	MAF_INRAE=24.051;MAF_USDA=12.353
NC_035085.1	30183689	.	C	A	.	.	MAF_INRAE=24.051;MAF_USDA=25.294
NC_035085.1	30183746	.	T	A	.	.	MAF_INRAE=36.076;MAF_USDA=48.235
NC_035085.1	30183788	.	T	A	.	.	MAF_INRAE=32.278;MAF_USDA=35.294
NC_035085.1	30183860	.	C	T	.	.	MAF_USDA=25.0
NC_035085.1	30183871	.	T	A	.	.	MAF_USDA=8.929
NC_035085.1	30184013	.	T	C	.	.	MAF_USDA=2.459
NC_035085.1	30184042	.	T	A	.	.	MAF_INRAE=9.167
NC_035085.1	30184149	.	A	G	.	.	MAF_INRAE=30.38;MAF_USDA=26.471
NC_035085.1	30184162	.	C	A	.	.	MAF_INRAE=7.5;MAF_USDA=5.738
NC_035085.1	30184177	.	C	T	.	.	MAF_USDA=4.098
NC_035085.1	30184184	.	T	C	.	.	MAF_USDA=1.176
NC_035085.1	30184269	.	T	A	.	.	MAF_USDA=14.118
NC_035085.1	30184344	.	T	C	.	.	MAF_INRAE=42.5
NC_035085.1	30184388	.	G	A	.	.	MAF_INRAE=5.263;MAF_USDA=23.529
NC_035085.1	30184403	.	G	T	.	.	MAF_USDA=2.083
NC_035085.1	30184440	.	G	A	.	.	MAF_USDA=1.639
NC_035085.1	30184450	.	C	T	.	.	MAF_INRAE=31.013;MAF_USDA=27.059
NC_035085.1	30184464	.	G	A	.	.	MAF_INRAE=37.975;MAF_USDA=11.765
NC_035085.1	30184478	.	C	A	.	.	MAF_INRAE=37.342;MAF_USDA=20.833
NC_035085.1	30184505	.	C	G	.	.	MAF_INRAE=37.342;MAF_USDA=11.176
NC_035085.1	30184509	.	C	T	.	.	MAF_USDA=4.918
NC_035085.1	30184531	.	C	G	.	.	MAF_USDA=3.529
NC_035085.1	30184546	.	G	A	.	.	MAF_INRAE=18.333
NC_035085.1	30184552	.	G	A	.	.	MAF_USDA=2.353
NC_035085.1	30184565	.	A	T	.	.	MAF_INRAE=18.333;MAF_USDA=7.377
NC_035085.1	30184573	.	G	T	.	.	MAF_USDA=2.459
NC_035085.1	30184622	.	T	C	.	.	MAF_INRAE=9.167;MAF_USDA=2.459
NC_035085.1	30184680	.	C	G	.	.	MAF_USDA=4.167
NC_035085.1	30184697	.	A	G	.	.	MAF_USDA=3.529
NC_035085.1	30184950	.	G	T	.	.	MAF_INRAE=5.263;MAF_USDA=22.353
NC_035085.1	30185000	.	C	A	.	.	MAF_INRAE=31.013;MAF_USDA=27.059
NC_035085.1	30185019	.	A	T	.	.	MAF_INRAE=5.263;MAF_USDA=22.353
NC_035085.1	30185036	.	A	G	.	.	MAF_INRAE=24.051;MAF_USDA=21.765
NC_035085.1	30185050	.	G	A	.	.	MAF_INRAE=24.051;MAF_USDA=21.765
NC_035085.1	30185062	.	C	T	.	.	MAF_INRAE=9.167
NC_035085.1	30185292	.	G	A	.	.	MAF_USDA=3.529
NC_035085.1	30185409	.	G	T	.	.	MAF_USDA=4.098
NC_035085.1	30185448	.	G	A	.	.	MAF_USDA=7.647
NC_035085.1	30185455	.	A	C	.	.	MAF_INRAE=23.418;MAF_USDA=22.941
NC_035085.1	30185509	.	G	T	.	.	MAF_INRAE=37.342;MAF_USDA=11.176
NC_035085.1	30185569	.	T	C	.	.	MAF_INRAE=22.5
NC_035085.1	30185570	.	A	C	.	.	MAF_USDA=12.5
NC_035085.1	30185594	.	A	C	.	.	MAF_INRAE=23.418;MAF_USDA=19.412
NC_035085.1	30185623	.	G	T	.	.	MAF_INRAE=5.263;MAF_USDA=2.083
NC_035085.1	30185630	.	G	C	.	.	MAF_INRAE=37.342;MAF_USDA=25.294
NC_035085.1	30185708	.	G	A	.	.	MAF_USDA=2.459
NC_035085.1	30185732	.	T	A	.	.	MAF_USDA=14.706
NC_035085.1	30185756	.	T	A	.	.	MAF_INRAE=31.013;MAF_USDA=28.235
NC_035085.1	30185774	.	C	T	.	.	MAF_INRAE=5.263;MAF_USDA=25.294
NC_035085.1	30185801	.	C	T	.	.	MAF_USDA=2.083
NC_035085.1	30185854	.	T	C	.	.	MAF_INRAE=5.263;MAF_USDA=17.059
NC_035085.1	30185870	.	C	T	.	.	MAF_INRAE=5.263;MAF_USDA=17.059
NC_035085.1	30185890	.	T	G	.	.	MAF_USDA=14.118
NC_035085.1	30185891	.	C	G	.	.	MAF_INRAE=6.962
NC_035085.1	30185954	.	T	G	.	.	MAF_INRAE=9.167;MAF_USDA=5.738
NC_035085.1	30185963	.	T	A	.	.	MAF_INRAE=23.418;MAF_USDA=20.0
NC_035085.1	30185969	.	C	A	.	.	MAF_USDA=7.059
NC_035085.1	30185972	.	C	T	.	.	MAF_INRAE=5.263
NC_035085.1	30186146	.	A	T	.	.	MAF_INRAE=30.38;MAF_USDA=31.765
NC_035085.1	30186245	.	T	A	.	.	MAF_USDA=8.235
NC_035085.1	30186261	.	C	T	.	.	MAF_INRAE=39.241;MAF_USDA=35.294
NC_035085.1	30186411	.	A	T	.	.	MAF_USDA=4.706
NC_035085.1	30186415	.	G	T	.	.	MAF_USDA=4.706
NC_035085.1	30186492	.	T	A	.	.	MAF_USDA=4.918
NC_035085.1	30186565	.	A	T	.	.	MAF_INRAE=9.167
NC_035085.1	30186570	.	A	C	.	.	MAF_INRAE=32.278;MAF_USDA=42.353
NC_035085.1	30186603	.	G	C	.	.	MAF_INRAE=31.013;MAF_USDA=32.941
NC_035085.1	30186669	.	C	A	.	.	MAF_USDA=1.639
NC_035085.1	30186753	.	G	T	.	.	MAF_USDA=2.459
NC_035085.1	30186764	.	T	G	.	.	MAF_INRAE=32.278;MAF_USDA=41.765
NC_035085.1	30186896	.	T	G	.	.	MAF_INRAE=36.076;MAF_USDA=32.941
NC_035085.1	30186956	.	T	A	.	.	MAF_INRAE=22.5
NC_035085.1	30186978	.	T	C	.	.	MAF_INRAE=5.263;MAF_USDA=9.412
NC_035085.1	30187227	.	G	A	.	.	MAF_USDA=1.639
NC_035085.1	30187231	.	A	C	.	.	MAF_USDA=7.059
NC_035085.1	30187233	.	T	A	.	.	MAF_USDA=5.882
NC_035085.1	30187287	.	A	G	.	.	MAF_USDA=1.667
NC_035085.1	30187399	.	G	T	.	.	MAF_INRAE=9.167;MAF_USDA=27.647
NC_035085.1	30187420	.	G	A	.	.	MAF_INRAE=9.167
NC_035085.1	30187447	.	T	G	.	.	MAF_INRAE=9.167;MAF_USDA=27.059
NC_035085.1	30187485	.	A	T	.	.	MAF_USDA=14.706
NC_035085.1	30187489	.	T	A	.	.	MAF_USDA=2.459
NC_035085.1	30187494	.	G	A	.	.	MAF_USDA=5.294
NC_035085.1	30187534	.	T	G	.	.	MAF_INRAE=24.051;MAF_USDA=32.353
NC_035085.1	30187536	.	G	A	.	.	MAF_INRAE=21.667;MAF_USDA=32.353
NC_035085.1	30187560	.	C	T	.	.	MAF_USDA=14.706
NC_035085.1	30187564	.	T	C	.	.	MAF_INRAE=31.013;MAF_USDA=32.941
NC_035085.1	30187566	.	G	T	.	.	MAF_INRAE=31.013;MAF_USDA=11.765
NC_035085.1	30187576	.	C	A	.	.	MAF_INRAE=6.962
NC_035085.1	30187578	.	C	A	.	.	MAF_INRAE=5.263;MAF_USDA=21.176
NC_035085.1	30187581	.	C	T	.	.	MAF_USDA=4.706
NC_035085.1	30187645	.	A	G	.	.	MAF_INRAE=22.152;MAF_USDA=1.639
NC_035085.1	30187669	.	G	T	.	.	MAF_INRAE=24.051;MAF_USDA=33.529
NC_035085.1	30187812	.	C	A	.	.	MAF_INRAE=9.167
NC_035085.1	30187823	.	T	G	.	.	MAF_INRAE=31.646;MAF_USDA=21.176
NC_035085.1	30187895	.	T	A	.	.	MAF_INRAE=39.241;MAF_USDA=47.647
NC_035085.1	30187909	.	C	G	.	.	MAF_INRAE=31.013;MAF_USDA=27.059
NC_035085.1	30187938	.	C	A	.	.	MAF_INRAE=37.975;MAF_USDA=40.588
NC_035085.1	30187943	.	C	T	.	.	MAF_INRAE=37.975;MAF_USDA=39.412
NC_035085.1	30187953	.	G	T	.	.	MAF_INRAE=30.38;MAF_USDA=27.647
NC_035085.1	30188048	.	T	G	.	.	MAF_INRAE=37.975;MAF_USDA=41.176
NC_035085.1	30188059	.	C	A	.	.	MAF_INRAE=37.342;MAF_USDA=41.176
NC_035085.1	30188063	.	T	C	.	.	MAF_USDA=11.475
NC_035085.1	30188096	.	G	A	.	.	MAF_INRAE=36.709;MAF_USDA=40.476
NC_035085.1	30188126	.	T	A	.	.	MAF_INRAE=7.5
NC_035085.1	30188148	.	C	T	.	.	MAF_INRAE=34.167;MAF_USDA=10.0
NC_035085.1	30188152	.	A	T	.	.	MAF_USDA=2.083
NC_035085.1	30188159	.	G	T	.	.	MAF_USDA=9.412
NC_035085.1	30188186	.	C	T	.	.	MAF_INRAE=7.5
NC_035085.1	30188189	.	T	C	.	.	MAF_USDA=40.0
NC_035085.1	30188210	.	G	A	.	.	MAF_USDA=38.824
NC_035085.1	30188410	.	C	A	.	.	MAF_USDA=8.333
NC_035085.1	30188433	.	G	A	.	.	MAF_USDA=42.941
NC_035085.1	30188476	.	T	C	.	.	MAF_INRAE=47.368;MAF_USDA=41.765
NC_035085.1	30188566	.	C	T	.	.	MAF_USDA=5.294
NC_035085.1	30188628	.	T	C	.	.	MAF_USDA=3.279
NC_035085.1	30188638	.	A	T	.	.	MAF_USDA=4.918
NC_035085.1	30188642	.	A	G	.	.	MAF_USDA=34.706
NC_035085.1	30188646	.	G	A	.	.	MAF_USDA=39.412
NC_035085.1	30188821	.	A	G	.	.	MAF_USDA=12.5
NC_035085.1	30188836	.	T	C	.	.	MAF_USDA=7.647
NC_035085.1	30188856	.	G	A	.	.	MAF_USDA=33.333
NC_035085.1	30188871	.	T	A	.	.	MAF_USDA=4.098
NC_035085.1	30188897	.	C	T	.	.	MAF_USDA=41.071
NC_035085.1	30188959	.	T	G	.	.	MAF_USDA=5.294
NC_035085.1	30188976	.	G	A	.	.	MAF_INRAE=47.368;MAF_USDA=42.262
NC_035085.1	30189071	.	G	T	.	.	MAF_USDA=2.459
NC_035085.1	30189128	.	A	T	.	.	MAF_INRAE=37.975;MAF_USDA=42.353
NC_035085.1	30189200	.	G	T	.	.	MAF_INRAE=8.333;MAF_USDA=2.459
NC_035085.1	30189214	.	G	A	.	.	MAF_INRAE=9.167;MAF_USDA=12.941
NC_035085.1	30189339	.	T	A	.	.	MAF_INRAE=23.418;MAF_USDA=22.941
NC_035085.1	30189385	.	A	G	.	.	MAF_USDA=37.5
NC_035085.1	30189394	.	A	G	.	.	MAF_USDA=1.176
NC_035085.1	30189418	.	T	C	.	.	MAF_INRAE=32.278;MAF_USDA=41.765
NC_035085.1	30189422	.	C	G	.	.	MAF_INRAE=23.333;MAF_USDA=23.529
NC_035085.1	30189498	.	A	G	.	.	MAF_USDA=1.639
NC_035085.1	30189526	.	G	A	.	.	MAF_INRAE=34.81
NC_035085.1	30189545	.	G	A	.	.	MAF_USDA=8.235
NC_035085.1	30189551	.	C	T	.	.	MAF_INRAE=5.263;MAF_USDA=2.459
NC_035085.1	30189655	.	C	T	.	.	MAF_INRAE=1.667
NC_035085.1	30189709	.	G	A	.	.	MAF_USDA=4.098
NC_035085.1	30189734	.	C	A	.	.	MAF_USDA=2.459
NC_035085.1	30189739	.	G	A	.	.	MAF_USDA=4.918
NC_035085.1	30189836	.	A	T	.	.	MAF_USDA=20.833
NC_035085.1	30189849	.	A	T	.	.	MAF_USDA=16.667
NC_035085.1	30189851	.	A	C	.	.	MAF_USDA=12.353
NC_035085.1	30189872	.	T	C	.	.	MAF_USDA=10.0
NC_035085.1	30189927	.	C	T	.	.	MAF_INRAE=9.167;MAF_USDA=13.529
NC_035085.1	30190023	.	A	G	.	.	MAF_INRAE=8.333;MAF_USDA=8.333
NC_035085.1	30190070	.	T	G	.	.	MAF_INRAE=37.975;MAF_USDA=42.353
NC_035085.1	30190216	.	A	G	.	.	MAF_USDA=42.353
NC_035085.1	30190917	.	G	A	.	.	MAF_USDA=29.167
NC_035085.1	30190938	.	G	T	.	.	MAF_USDA=22.941
NC_035085.1	30190949	.	A	G	.	.	MAF_USDA=30.588
NC_035085.1	30191186	.	G	A	.	.	MAF_INRAE=21.519
NC_035085.1	30191197	.	G	A	.	.	MAF_INRAE=7.5
NC_035085.1	30191201	.	C	T	.	.	MAF_INRAE=31.013;MAF_USDA=42.262
NC_035085.1	30191309	.	T	A	.	.	MAF_USDA=9.412
NC_035085.1	30191318	.	C	T	.	.	MAF_USDA=2.459
NC_035085.1	30191353	.	A	G	.	.	MAF_USDA=8.333
NC_035085.1	30191445	.	T	G	.	.	MAF_USDA=22.917
NC_035085.1	30191585	.	A	T	.	.	MAF_USDA=2.5
NC_035085.1	30191614	.	C	T	.	.	MAF_USDA=5.882
NC_035085.1	30191637	.	C	A	.	.	MAF_INRAE=6.667
NC_035085.1	30191643	.	C	T	.	.	MAF_INRAE=27.215;MAF_USDA=3.279
NC_035085.1	30191644	.	C	A	.	.	MAF_INRAE=6.667
NC_035085.1	30191646	.	G	T	.	.	MAF_USDA=1.639
NC_035085.1	30191655	.	C	G	.	.	MAF_INRAE=7.5
NC_035085.1	30191685	.	A	C	.	.	MAF_INRAE=37.342;MAF_USDA=11.765
NC_035085.1	30191690	.	A	T	.	.	MAF_USDA=1.176
NC_035085.1	30191699	.	C	T	.	.	MAF_INRAE=9.167;MAF_USDA=2.459
NC_035085.1	30191741	.	T	A	.	.	MAF_INRAE=34.167
NC_035085.1	30191751	.	C	G	.	.	MAF_USDA=2.459
NC_035085.1	30191797	.	G	C	.	.	MAF_INRAE=38.608;MAF_USDA=22.353
NC_035085.1	30191823	.	C	T	.	.	MAF_INRAE=38.608;MAF_USDA=21.765
NC_035085.1	30191840	.	G	C	.	.	MAF_INRAE=30.38;MAF_USDA=31.176
NC_035085.1	30191844	.	C	G	.	.	MAF_INRAE=42.5;MAF_USDA=23.529
NC_035085.1	30191881	.	T	A	.	.	MAF_INRAE=9.167
NC_035085.1	30191892	.	A	T	.	.	MAF_USDA=4.098
NC_035085.1	30191893	.	T	A	.	.	MAF_USDA=31.25
NC_035085.1	30191964	.	C	T	.	.	MAF_INRAE=38.608;MAF_USDA=21.176
NC_035085.1	30192004	.	T	A	.	.	MAF_USDA=25.0
NC_035085.1	30192006	.	T	G	.	.	MAF_USDA=8.333
NC_035085.1	30192014	.	C	A	.	.	MAF_USDA=4.167
NC_035085.1	30192076	.	A	T	.	.	MAF_USDA=3.529
NC_035085.1	30192085	.	C	T	.	.	MAF_USDA=1.639
NC_035085.1	30192097	.	G	T	.	.	MAF_INRAE=31.013;MAF_USDA=40.588
NC_035085.1	30192119	.	C	T	.	.	MAF_INRAE=7.5
NC_035085.1	30192123	.	G	A	.	.	MAF_INRAE=32.278;MAF_USDA=39.412
NC_035085.1	30192161	.	G	A	.	.	MAF_INRAE=8.228;MAF_USDA=12.941
NC_035085.1	30192193	.	C	G	.	.	MAF_USDA=2.459
NC_035085.1	30192201	.	C	T	.	.	MAF_INRAE=17.089;MAF_USDA=31.176
NC_035085.1	30192297	.	G	A	.	.	MAF_INRAE=38.608;MAF_USDA=12.353
NC_035085.1	30192324	.	G	A	.	.	MAF_INRAE=5.263;MAF_USDA=7.647
NC_035085.1	30192356	.	G	T	.	.	MAF_USDA=10.588
NC_035085.1	30192391	.	T	C	.	.	MAF_USDA=8.235
NC_035085.1	30192427	.	TTGTGTGT	TTGTGTGC	.	.	MAF_USDA=4.348
NC_035085.1	30192434	.	T	C	.	.	MAF_INRAE=37.342
NC_035085.1	30192515	.	T	A	.	.	MAF_INRAE=3.333;MAF_USDA=17.059
NC_035085.1	30192530	.	T	G	.	.	MAF_INRAE=9.167
NC_035085.1	30192577	.	G	A	.	.	MAF_INRAE=24.051;MAF_USDA=11.765
NC_035085.1	30192721	.	T	A	.	.	MAF_USDA=3.529
NC_035085.1	30192811	.	G	A	.	.	MAF_INRAE=44.304;MAF_USDA=22.353
NC_035085.1	30192833	.	T	A	.	.	MAF_INRAE=44.304;MAF_USDA=38.824
NC_035085.1	30192848	.	T	G	.	.	MAF_INRAE=2.5;MAF_USDA=12.353
NC_035085.1	30192878	.	C	A	.	.	MAF_USDA=3.529
NC_035085.1	30192880	.	T	C	.	.	MAF_USDA=3.529
NC_035085.1	30192900	.	T	C	.	.	MAF_USDA=3.529
NC_035085.1	30192938	.	A	T	.	.	MAF_USDA=1.176
NC_035085.1	30193001	.	C	T	.	.	MAF_USDA=2.083
NC_035085.1	30193037	.	C	T	.	.	MAF_USDA=1.639
NC_035085.1	30193048	.	C	T	.	.	MAF_USDA=2.083
NC_035085.1	30193081	.	T	C	.	.	MAF_INRAE=43.671;MAF_USDA=41.765
NC_035085.1	30193136	.	A	G	.	.	MAF_INRAE=43.671;MAF_USDA=42.353
NC_035085.1	30193238	.	T	A	.	.	MAF_INRAE=46.203;MAF_USDA=43.75
NC_035085.1	30193265	.	C	T	.	.	MAF_INRAE=46.203;MAF_USDA=48.824
NC_035085.1	30193280	.	C	T	.	.	MAF_USDA=3.529
NC_035085.1	30193452	.	T	C	.	.	MAF_INRAE=10.0
NC_035085.1	30193502	.	C	A	.	.	MAF_INRAE=42.105;MAF_USDA=31.765
NC_035085.1	30193520	.	A	G	.	.	MAF_USDA=4.167
NC_035085.1	30193521	.	C	G	.	.	MAF_USDA=4.167
NC_035085.1	30193548	.	A	G	.	.	MAF_USDA=2.459
NC_035085.1	30193687	.	G	A	.	.	MAF_USDA=2.459
NC_035085.1	30193711	.	G	A	.	.	MAF_INRAE=8.228;MAF_USDA=22.941
NC_035085.1	30193720	.	T	C	.	.	MAF_USDA=15.882
NC_035085.1	30193805	.	T	G	.	.	MAF_USDA=4.098
NC_035085.1	30193830	.	G	T	.	.	MAF_INRAE=8.228;MAF_USDA=22.941
NC_035085.1	30193867	.	G	A	.	.	MAF_INRAE=5.263;MAF_USDA=4.706
NC_035085.1	30193896	.	T	A	.	.	MAF_USDA=16.667
NC_035085.1	30193946	.	T	C	.	.	MAF_INRAE=39.241;MAF_USDA=20.588
NC_035085.1	30193993	.	T	A	.	.	MAF_USDA=29.167
NC_035085.1	30193994	.	C	G	.	.	MAF_USDA=29.167
NC_035085.1	30193995	.	A	G	.	.	MAF_USDA=29.167
NC_035085.1	30194085	.	C	T	.	.	MAF_USDA=1.639
NC_035085.1	30194087	.	G	A	.	.	MAF_INRAE=10.127;MAF_USDA=34.118
NC_035085.1	30194089	.	G	A	.	.	MAF_USDA=1.639
NC_035085.1	30194196	.	G	T	.	.	MAF_USDA=1.639
NC_035085.1	30194197	.	C	A	.	.	MAF_USDA=4.918
NC_035085.1	30194239	.	A	C	.	.	MAF_INRAE=37.975;MAF_USDA=18.235
NC_035085.1	30194303	.	G	A	.	.	MAF_INRAE=45.57;MAF_USDA=25.294
NC_035085.1	30194531	.	C	T	.	.	MAF_USDA=41.667
NC_035085.1	30194614	.	A	T	.	.	MAF_INRAE=15.19
NC_035085.1	30194615	.	C	T	.	.	MAF_INRAE=24.167;MAF_USDA=7.059
NC_035085.1	30194698	.	C	T	.	.	MAF_INRAE=10.833;MAF_USDA=2.083
NC_035085.1	30194700	.	A	G	.	.	MAF_USDA=4.918
NC_035085.1	30194824	.	A	T	.	.	MAF_INRAE=3.165;MAF_USDA=15.294
NC_035085.1	30194825	.	A	T	.	.	MAF_INRAE=2.5;MAF_USDA=15.294
NC_035085.1	30194953	.	G	T	.	.	MAF_USDA=3.279
NC_035085.1	30194973	.	G	T	.	.	MAF_INRAE=13.924;MAF_USDA=6.471
NC_035085.1	30194975	.	G	A	.	.	MAF_USDA=6.25
NC_035085.1	30194976	.	A	T	.	.	MAF_USDA=6.25
NC_035085.1	30194980	.	G	T	.	.	MAF_INRAE=11.667
NC_035085.1	30195112	.	C	A	.	.	MAF_USDA=3.279
NC_035085.1	30195201	.	A	G	.	.	MAF_USDA=2.459
NC_035085.1	30195205	.	G	A	.	.	MAF_USDA=13.529
NC_035085.1	30195271	.	A	T	.	.	MAF_INRAE=3.333
NC_035085.1	30195475	.	C	T	.	.	MAF_USDA=1.639
NC_035085.1	30195492	.	T	G	.	.	MAF_USDA=13.529
NC_035085.1	30195575	.	T	C	.	.	MAF_USDA=1.639
NC_035085.1	30195596	.	A	G	.	.	MAF_USDA=8.197
NC_035085.1	30195603	.	T	A	.	.	MAF_INRAE=22.152;MAF_USDA=1.639
NC_035085.1	30195606	.	A	C	.	.	MAF_INRAE=11.667;MAF_USDA=30.0
NC_035085.1	30195749	.	A	C	.	.	MAF_USDA=7.059
NC_035085.1	30195777	.	G	A	.	.	MAF_INRAE=10.0
NC_035085.1	30195842	.	T	G	.	.	MAF_INRAE=10.127;MAF_USDA=21.765
NC_035085.1	30195949	.	T	G	.	.	MAF_USDA=18.235
NC_035085.1	30195980	.	T	C	.	.	MAF_INRAE=17.089;MAF_USDA=13.529
NC_035085.1	30196018	.	T	C	.	.	MAF_USDA=15.882
NC_035085.1	30196077	.	A	T	.	.	MAF_USDA=1.639
NC_035085.1	30196097	.	A	C	.	.	MAF_USDA=7.377
NC_035085.1	30196098	.	A	C	.	.	MAF_INRAE=3.333;MAF_USDA=2.459
NC_035085.1	30196143	.	T	G	.	.	MAF_USDA=3.279
NC_035085.1	30196186	.	C	A	.	.	MAF_USDA=13.529
NC_035085.1	30196187	.	A	T	.	.	MAF_USDA=13.529
NC_035085.1	30196209	.	C	T	.	.	MAF_USDA=4.098
NC_035085.1	30196211	.	C	T	.	.	MAF_USDA=1.639
NC_035085.1	30196260	.	G	A	.	.	MAF_INRAE=9.167;MAF_USDA=2.459
NC_035085.1	30196264	.	C	A	.	.	MAF_INRAE=9.167
NC_035085.1	30196278	.	G	A	.	.	MAF_USDA=13.529
NC_035085.1	30196289	.	T	C	.	.	MAF_USDA=4.098
NC_035085.1	30196316	.	C	T	.	.	MAF_USDA=11.176
NC_035085.1	30196335	.	A	G	.	.	MAF_USDA=1.667
NC_035085.1	30196429	.	G	A	.	.	MAF_INRAE=7.5;MAF_USDA=25.294
NC_035085.1	30196483	.	G	A	.	.	MAF_USDA=4.098
NC_035085.1	30196636	.	C	T	.	.	MAF_USDA=47.917
NC_035085.1	30196670	.	A	G	.	.	MAF_INRAE=3.333;MAF_USDA=12.353
NC_035085.1	30196683	.	G	A	.	.	MAF_INRAE=5.263;MAF_USDA=3.529
NC_035085.1	30196684	.	T	G	.	.	MAF_INRAE=23.418;MAF_USDA=11.765
NC_035085.1	30196822	.	C	A	.	.	MAF_USDA=3.529
NC_035085.1	30196852	.	A	G	.	.	MAF_INRAE=6.667;MAF_USDA=6.557
NC_035085.1	30196918	.	C	T	.	.	MAF_USDA=4.098
NC_035085.1	30196977	.	G	A	.	.	MAF_USDA=1.639
NC_035085.1	30197084	.	T	A	.	.	MAF_USDA=4.918
NC_035085.1	30197098	.	T	C	.	.	MAF_INRAE=29.114;MAF_USDA=3.279
NC_035085.1	30197145	.	T	C	.	.	MAF_INRAE=24.051;MAF_USDA=12.353
NC_035085.1	30197167	.	T	A	.	.	MAF_USDA=13.529
NC_035085.1	30197203	.	C	A	.	.	MAF_INRAE=9.494;MAF_USDA=6.471
NC_035085.1	30197228	.	C	T	.	.	MAF_INRAE=6.962;MAF_USDA=5.738
NC_035085.1	30197247	.	T	A	.	.	MAF_INRAE=22.152;MAF_USDA=1.639
NC_035085.1	30197316	.	A	T	.	.	MAF_INRAE=21.519;MAF_USDA=6.471
NC_035085.1	30197325	.	C	T	.	.	MAF_INRAE=6.329
NC_035085.1	30197412	.	C	T	.	.	MAF_INRAE=9.167;MAF_USDA=2.5
NC_035085.1	30197480	.	G	C	.	.	MAF_USDA=14.118
NC_035085.1	30197543	.	A	G	.	.	MAF_USDA=4.706
NC_035085.1	30197652	.	G	T	.	.	MAF_INRAE=21.667
NC_035085.1	30197695	.	G	A	.	.	MAF_USDA=1.639
NC_035085.1	30197697	.	A	G	.	.	MAF_INRAE=2.5;MAF_USDA=11.765
NC_035085.1	30197761	.	C	T	.	.	MAF_USDA=1.639
NC_035085.1	30197770	.	G	C	.	.	MAF_USDA=1.639
NC_035085.1	30197802	.	A	C	.	.	MAF_INRAE=9.167;MAF_USDA=2.459
NC_035085.1	30197828	.	G	A	.	.	MAF_USDA=1.639
NC_035085.1	30197875	.	C	T	.	.	MAF_INRAE=2.5;MAF_USDA=11.765
NC_035085.1	30198020	.	G	C	.	.	MAF_INRAE=29.114;MAF_USDA=4.098
NC_035085.1	30198030	.	C	T	.	.	MAF_USDA=1.639
NC_035085.1	30198053	.	T	G	.	.	MAF_INRAE=2.5;MAF_USDA=12.941
NC_035085.1	30198141	.	G	C	.	.	MAF_USDA=21.765
NC_035085.1	30198151	.	G	A	.	.	MAF_USDA=3.279
NC_035085.1	30198193	.	C	A	.	.	MAF_USDA=1.639
NC_035085.1	30198201	.	G	A	.	.	MAF_INRAE=3.333;MAF_USDA=4.167
NC_035085.1	30198372	.	G	A	.	.	MAF_USDA=1.667
NC_035085.1	30198468	.	G	A	.	.	MAF_INRAE=9.167;MAF_USDA=2.459
NC_035085.1	30198518	.	G	A	.	.	MAF_USDA=1.639
NC_035085.1	30198584	.	C	A	.	.	MAF_INRAE=29.114;MAF_USDA=6.557
NC_035085.1	30198607	.	C	T	.	.	MAF_USDA=7.059
NC_035085.1	30198698	.	C	G	.	.	MAF_INRAE=6.962
NC_035085.1	30198845	.	T	A	.	.	MAF_INRAE=40.506;MAF_USDA=37.647
NC_035085.1	30198937	.	G	T	.	.	MAF_INRAE=6.962;MAF_USDA=4.098
NC_035085.1	30199273	.	A	T	.	.	MAF_INRAE=3.797;MAF_USDA=5.294
NC_035085.1	30199397	.	C	A	.	.	MAF_INRAE=2.532;MAF_USDA=5.294
NC_035085.1	30199492	.	A	G	.	.	MAF_USDA=11.905
NC_035085.1	30199530	.	G	T	.	.	MAF_USDA=20.833
NC_035085.1	30200116	.	G	A	.	.	MAF_INRAE=21.053
NC_035085.1	30200147	.	A	T	.	.	MAF_INRAE=21.053;MAF_USDA=4.918
NC_035085.1	30200182	.	C	A	.	.	MAF_USDA=2.459
NC_035085.1	30200205	.	G	T	.	.	MAF_USDA=13.934
NC_035085.1	30200235	.	G	A	.	.	MAF_USDA=12.295
NC_035085.1	30200333	.	G	T	.	.	MAF_USDA=9.412
NC_035085.1	30200339	.	A	T	.	.	MAF_USDA=16.471
NC_035085.1	30200375	.	A	G	.	.	MAF_USDA=2.083
NC_035085.1	30200376	.	G	A	.	.	MAF_USDA=1.639
NC_035085.1	30200447	.	C	G	.	.	MAF_INRAE=2.5;MAF_USDA=4.167
NC_035085.1	30200566	.	G	T	.	.	MAF_INRAE=33.544;MAF_USDA=41.765
NC_035085.1	30200627	.	C	T	.	.	MAF_INRAE=5.263;MAF_USDA=3.529
NC_035085.1	30200659	.	C	T	.	.	MAF_USDA=9.836
NC_035085.1	30200734	.	C	T	.	.	MAF_USDA=2.459
NC_035085.1	30200792	.	G	T	.	.	MAF_INRAE=3.797;MAF_USDA=7.143
NC_035085.1	30200899	.	A	G,T	.	.	MAF_INRAE=5.263
NC_035085.1	30201004	.	G	T	.	.	MAF_USDA=4.918
NC_035085.1	30201008	.	T	C	.	.	MAF_USDA=1.639
NC_035085.1	30201161	.	C	G	.	.	MAF_INRAE=22.152;MAF_USDA=27.059
NC_035085.1	30201429	.	C	A	.	.	MAF_INRAE=47.468;MAF_USDA=37.647
NC_035085.1	30201441	.	C	G	.	.	MAF_USDA=3.529
NC_035085.1	30201662	.	T	C	.	.	MAF_INRAE=21.519;MAF_USDA=7.059
NC_035085.1	30201696	.	C	A	.	.	MAF_USDA=1.639
NC_035085.1	30201810	.	T	C	.	.	MAF_INRAE=9.167
NC_035085.1	30201884	.	G	A	.	.	MAF_USDA=10.119
NC_035085.1	30201889	.	A	G	.	.	MAF_USDA=4.167
NC_035085.1	30201972	.	G	A	.	.	MAF_INRAE=3.333;MAF_USDA=2.459
NC_035085.1	30202118	.	G	A	.	.	MAF_USDA=14.118
NC_035085.1	30202158	.	G	T	.	.	MAF_USDA=1.176
NC_035085.1	30202313	.	T	G	.	.	MAF_USDA=3.279
NC_035085.1	30202332	.	T	A	.	.	MAF_USDA=2.459
NC_035085.1	30202377	.	C	T	.	.	MAF_USDA=7.647
NC_035085.1	30202385	.	A	T	.	.	MAF_INRAE=21.519;MAF_USDA=28.824
NC_035085.1	30202456	.	T	A	.	.	MAF_INRAE=20.833
NC_035085.1	30202595	.	T	G	.	.	MAF_INRAE=4.43;MAF_USDA=20.588
NC_035085.1	30202651	.	A	G	.	.	MAF_USDA=1.639
NC_035085.1	30202834	.	T	C	.	.	MAF_INRAE=10.127;MAF_USDA=4.31
NC_035085.1	30202838	.	C	T	.	.	MAF_INRAE=7.5;MAF_USDA=1.724
NC_035085.1	30202897	.	C	T	.	.	MAF_INRAE=7.5;MAF_USDA=2.542
NC_035085.1	30202905	.	G	A	.	.	MAF_USDA=5.172
NC_035085.1	30203159	.	G	T	.	.	MAF_USDA=1.667
NC_035085.1	30203323	.	G	A	.	.	MAF_INRAE=22.152;MAF_USDA=1.695
NC_035085.1	30203342	.	G	A	.	.	MAF_INRAE=2.5;MAF_USDA=9.036
NC_035085.1	30203393	.	C	T	.	.	MAF_USDA=1.667
NC_035085.1	30203465	.	T	C	.	.	MAF_USDA=5.0
NC_035085.1	30203589	.	G	A	.	.	MAF_USDA=1.667
NC_035085.1	30203619	.	G	A	.	.	MAF_INRAE=14.557;MAF_USDA=5.0
NC_035085.1	30203688	.	G	T	.	.	MAF_INRAE=5.263
NC_035085.1	30203712	.	G	A	.	.	MAF_USDA=4.167
NC_035085.1	30203749	.	T	A	.	.	MAF_INRAE=22.152;MAF_USDA=5.833
NC_035085.1	30203756	.	A	G	.	.	MAF_INRAE=45.57;MAF_USDA=20.238
NC_035085.1	30204028	.	C	T	.	.	MAF_USDA=1.667
NC_035085.1	30204042	.	A	C	.	.	MAF_INRAE=5.263
NC_035085.1	30204050	.	C	T	.	.	MAF_USDA=2.381
NC_035085.1	30204091	.	C	A	.	.	MAF_INRAE=22.152;MAF_USDA=5.833
NC_035085.1	30204142	.	A	G	.	.	MAF_INRAE=5.263;MAF_USDA=3.571
NC_035085.1	30204432	.	G	T	.	.	MAF_INRAE=22.152
NC_035085.1	30204494	.	C	A	.	.	MAF_INRAE=7.5
NC_035085.1	30204565	.	C	T	.	.	MAF_USDA=3.333
NC_035085.1	30204820	.	T	C	.	.	MAF_INRAE=6.962;MAF_USDA=5.833
NC_035085.1	30204872	.	C	T	.	.	MAF_USDA=5.833
NC_035085.1	30204879	.	G	A	.	.	MAF_USDA=1.667
NC_035085.1	30204928	.	T	G	.	.	MAF_USDA=2.5
NC_035085.1	30204962	.	A	C	.	.	MAF_USDA=2.5
NC_035085.1	30204982	.	T	G	.	.	MAF_INRAE=9.494;MAF_USDA=22.024
NC_035085.1	30204984	.	T	G	.	.	MAF_INRAE=26.582;MAF_USDA=12.5
NC_035085.1	30205180	.	C	A	.	.	MAF_INRAE=3.165;MAF_USDA=26.19
NC_035085.1	30205250	.	T	C	.	.	MAF_INRAE=8.861;MAF_USDA=22.024
NC_035085.1	30205322	.	G	C	.	.	MAF_INRAE=2.5;MAF_USDA=16.667
NC_035085.1	30205344	.	C	T	.	.	MAF_USDA=3.333
NC_035085.1	30205443	.	G	C	.	.	MAF_USDA=1.667
NC_035085.1	30205444	.	C	G	.	.	MAF_INRAE=9.167;MAF_USDA=5.0
NC_035085.1	30205478	.	G	C	.	.	MAF_USDA=3.333
NC_035085.1	30205533	.	C	G	.	.	MAF_USDA=4.167
NC_035085.1	30205552	.	G	A	.	.	MAF_INRAE=6.962;MAF_USDA=5.0
NC_035085.1	30205592	.	G	A	.	.	MAF_INRAE=22.152;MAF_USDA=2.353
NC_035085.1	30205728	.	A	G	.	.	MAF_USDA=3.529
NC_035085.1	30206052	.	T	A	.	.	MAF_USDA=1.786
NC_035085.1	30206074	.	A	C	.	.	MAF_USDA=23.81
NC_035085.1	30206101	.	A	C	.	.	MAF_USDA=23.81
NC_035085.1	30206142	.	C	T	.	.	MAF_USDA=1.667
NC_035085.1	30206206	.	G	T	.	.	MAF_USDA=45.833
NC_035085.1	30206236	.	A	C	.	.	MAF_USDA=1.667
NC_035085.1	30206275	.	T	C	.	.	MAF_USDA=1.667
NC_035085.1	30206375	.	C	T	.	.	MAF_USDA=2.5
NC_035085.1	30206519	.	A	T	.	.	MAF_INRAE=4.167;MAF_USDA=2.459
NC_035085.1	30206559	.	C	T	.	.	MAF_USDA=21.765
NC_035085.1	30206562	.	T	A	.	.	MAF_USDA=1.639
NC_035085.1	30206564	.	C	A	.	.	MAF_INRAE=8.861;MAF_USDA=21.765
NC_035085.1	30206646	.	T	C	.	.	MAF_USDA=8.197
NC_035085.1	30206860	.	G	A	.	.	MAF_USDA=8.333
NC_035085.1	30206987	.	T	C	.	.	MAF_USDA=6.471
NC_035085.1	30207005	.	C	T	.	.	MAF_USDA=3.279
NC_035085.1	30207076	.	G	A	.	.	MAF_INRAE=2.5;MAF_USDA=7.059
NC_035085.1	30207138	.	T	A	.	.	MAF_USDA=4.167
NC_035085.1	30207146	.	G	A	.	.	MAF_USDA=4.918
NC_035085.1	30207178	.	C	A	.	.	MAF_INRAE=6.962;MAF_USDA=5.738
NC_035085.1	30207229	.	T	G	.	.	MAF_USDA=1.639
NC_035085.1	30207309	.	G	A	.	.	MAF_INRAE=9.167
NC_035085.1	30207394	.	G	A	.	.	MAF_INRAE=2.5;MAF_USDA=1.639
NC_035085.1	30207452	.	A	G	.	.	MAF_INRAE=2.5;MAF_USDA=2.083
NC_035085.1	30207473	.	G	A	.	.	MAF_USDA=1.639
NC_035085.1	30207498	.	C	T	.	.	MAF_INRAE=2.5
NC_035085.1	30207509	.	G	A	.	.	MAF_INRAE=5.263
NC_035085.1	30207631	.	A	T	.	.	MAF_USDA=4.918
NC_035085.1	30207677	.	G	A	.	.	MAF_USDA=1.639
NC_035085.1	30207679	.	A	G	.	.	MAF_USDA=3.279
NC_035085.1	30207701	.	C	A	.	.	MAF_INRAE=6.962;MAF_USDA=7.377
NC_035085.1	30207876	.	C	T	.	.	MAF_USDA=1.639
NC_035085.1	30207900	.	A	G	.	.	MAF_USDA=1.639
NC_035085.1	30207958	.	T	A	.	.	MAF_INRAE=7.5;MAF_USDA=14.118
NC_035085.1	30207961	.	A	G	.	.	MAF_USDA=4.167
NC_035085.1	30207962	.	T	G	.	.	MAF_USDA=4.167
NC_035085.1	30207975	.	A	G	.	.	MAF_USDA=1.639
NC_035085.1	30207978	.	G	A	.	.	MAF_INRAE=2.5;MAF_USDA=6.557
NC_035085.1	30207990	.	G	T	.	.	MAF_USDA=8.235
NC_035085.1	30208064	.	C	G	.	.	MAF_USDA=4.167
NC_035085.1	30208065	.	A	T	.	.	MAF_INRAE=6.962;MAF_USDA=10.588
NC_035085.1	30208104	.	A	T	.	.	MAF_INRAE=12.658;MAF_USDA=19.412
NC_035085.1	30208116	.	T	C	.	.	MAF_INRAE=2.5;MAF_USDA=16.471
NC_035085.1	30208120	.	C	G	.	.	MAF_USDA=2.083
NC_035085.1	30208174	.	C	T	.	.	MAF_INRAE=34.81;MAF_USDA=21.765
NC_035085.1	30208208	.	T	A	.	.	MAF_INRAE=5.263;MAF_USDA=1.639
NC_035085.1	30208213	.	G	T	.	.	MAF_INRAE=32.278
NC_035085.1	30208252	.	C	A	.	.	MAF_INRAE=6.962;MAF_USDA=7.377
NC_035085.1	30208260	.	G	T	.	.	MAF_USDA=2.353
NC_035085.1	30208261	.	T	A	.	.	MAF_INRAE=6.962;MAF_USDA=7.377
NC_035085.1	30208333	.	T	C	.	.	MAF_USDA=1.639
NC_035085.1	30208340	.	C	A	.	.	MAF_USDA=1.639
NC_035085.1	30208379	.	G	A	.	.	MAF_USDA=4.167
NC_035085.1	30208405	.	G	A	.	.	MAF_USDA=1.765
NC_035085.1	30208447	.	T	A	.	.	MAF_USDA=3.529
NC_035085.1	30208463	.	G	T	.	.	MAF_INRAE=1.667
NC_035085.1	30208464	.	G	C	.	.	MAF_USDA=34.118
NC_035085.1	30208565	.	A	G	.	.	MAF_INRAE=38.608;MAF_USDA=40.0
NC_035085.1	30208649	.	C	A	.	.	MAF_USDA=4.167
NC_035085.1	30208677	.	C	T	.	.	MAF_INRAE=36.842;MAF_USDA=31.765
NC_035085.1	30208767	.	C	T	.	.	MAF_INRAE=29.747;MAF_USDA=30.588
NC_035085.1	30208768	.	C	A	.	.	MAF_INRAE=27.5;MAF_USDA=31.176
NC_035085.1	30208804	.	A	G	.	.	MAF_USDA=3.279
NC_035085.1	30208858	.	C	T	.	.	MAF_USDA=1.639
NC_035085.1	30208870	.	G	C	.	.	MAF_INRAE=31.013;MAF_USDA=31.765
NC_035085.1	30208875	.	C	A	.	.	MAF_INRAE=31.013;MAF_USDA=30.0
NC_035085.1	30208890	.	C	A	.	.	MAF_USDA=27.059
NC_035085.1	30208942	.	C	A	.	.	MAF_INRAE=2.5
NC_035085.1	30209002	.	C	T	.	.	MAF_USDA=4.167
NC_035085.1	30209134	.	A	C	.	.	MAF_USDA=6.471
NC_035085.1	30209193	.	A	C	.	.	MAF_INRAE=32.5
NC_035085.1	30209210	.	A	T	.	.	MAF_INRAE=29.114;MAF_USDA=29.167
NC_035085.1	30209264	.	A	C	.	.	MAF_USDA=1.667
NC_035085.1	30209285	.	A	G	.	.	MAF_USDA=1.639
NC_035085.1	30209348	.	A	C	.	.	MAF_USDA=29.167
NC_035085.1	30209460	.	C	T	.	.	MAF_USDA=4.167
NC_035085.1	30209592	.	C	T	.	.	MAF_INRAE=6.962;MAF_USDA=5.738
NC_035085.1	30209635	.	G	T	.	.	MAF_INRAE=7.5;MAF_USDA=4.918
NC_035085.1	30209705	.	G	T	.	.	MAF_INRAE=2.5;MAF_USDA=20.833
NC_035085.1	30209744	.	C	T	.	.	MAF_USDA=22.353
NC_035085.1	30209773	.	A	C	.	.	MAF_USDA=1.639
NC_035085.1	30209809	.	A	T	.	.	MAF_INRAE=25.0
NC_035085.1	30209817	.	A	G	.	.	MAF_USDA=3.529
NC_035085.1	30209845	.	A	G	.	.	MAF_INRAE=29.114;MAF_USDA=32.353
NC_035085.1	30209862	.	C	T	.	.	MAF_INRAE=36.842
NC_035085.1	30209905	.	C	A	.	.	MAF_INRAE=5.263
NC_035085.1	30209950	.	A	G	.	.	MAF_INRAE=34.167
NC_035085.1	30209998	.	A	T	.	.	MAF_USDA=1.639
NC_035085.1	30210002	.	T	A	.	.	MAF_USDA=12.353
NC_035085.1	30210021	.	T	C	.	.	MAF_USDA=1.639
NC_035085.1	30210027	.	G	A	.	.	MAF_USDA=1.639
NC_035085.1	30210031	.	C	T	.	.	MAF_INRAE=21.053;MAF_USDA=4.167
NC_035085.1	30210035	.	C	G	.	.	MAF_INRAE=2.5
NC_035085.1	30210068	.	G	C	.	.	MAF_INRAE=26.582;MAF_USDA=9.836
NC_035085.1	30210146	.	T	C	.	.	MAF_USDA=1.639
NC_035085.1	30210170	.	T	A	.	.	MAF_INRAE=6.962;MAF_USDA=2.459
NC_035085.1	30210186	.	G	A	.	.	MAF_INRAE=5.833;MAF_USDA=4.098
NC_035085.1	30210196	.	G	A	.	.	MAF_USDA=1.639
NC_035085.1	30210274	.	G	C	.	.	MAF_USDA=3.529
NC_035085.1	30210300	.	C	T	.	.	MAF_USDA=1.639
NC_035085.1	30210424	.	A	T	.	.	MAF_INRAE=12.658;MAF_USDA=13.529
NC_035085.1	30210465	.	G	A	.	.	MAF_USDA=4.167
NC_035085.1	30210737	.	G	A	.	.	MAF_INRAE=3.333;MAF_USDA=3.279
NC_035085.1	30210740	.	C	T	.	.	MAF_INRAE=22.152;MAF_USDA=5.294
NC_035085.1	30210811	.	T	G	.	.	MAF_INRAE=3.165;MAF_USDA=13.529
NC_035085.1	30210812	.	G	C	.	.	MAF_USDA=3.279
NC_035085.1	30210846	.	A	G	.	.	MAF_INRAE=48.734;MAF_USDA=17.647
NC_035085.1	30210936	.	T	C	.	.	MAF_USDA=1.639
NC_035085.1	30210992	.	A	C	.	.	MAF_INRAE=2.5;MAF_USDA=6.471
NC_035085.1	30211022	.	G	A	.	.	MAF_USDA=4.098
NC_035085.1	30211038	.	G	A	.	.	MAF_INRAE=2.5;MAF_USDA=1.765
NC_035085.1	30211088	.	T	A	.	.	MAF_INRAE=5.263
NC_035085.1	30211099	.	T	A	.	.	MAF_USDA=4.706
NC_035085.1	30211133	.	A	T	.	.	MAF_INRAE=26.582;MAF_USDA=12.353
NC_035085.1	30211214	.	G	T	.	.	MAF_USDA=6.471
NC_035085.1	30211381	.	C	T	.	.	MAF_INRAE=3.165;MAF_USDA=11.765
NC_035085.1	30211753	.	T	C	.	.	MAF_USDA=1.639
NC_035085.1	30211805	.	CAAA	CAAC	.	.	MAF_USDA=8.333
NC_035085.1	30211808	.	A	C	.	.	MAF_INRAE=7.5
NC_035085.1	30212416	.	T	C	.	.	MAF_INRAE=2.5
NC_035085.1	30212510	.	C	A	.	.	MAF_INRAE=2.5;MAF_USDA=11.176
NC_035085.1	30212599	.	G	T	.	.	MAF_USDA=4.167
NC_035085.1	30212602	.	G	A	.	.	MAF_INRAE=26.582;MAF_USDA=7.647
NC_035085.1	30212915	.	G	T	.	.	MAF_USDA=1.639
NC_035085.1	30212924	.	C	T	.	.	MAF_INRAE=28.481;MAF_USDA=44.706
NC_035085.1	30212951	.	G	A	.	.	MAF_USDA=5.738
NC_035085.1	30213039	.	C	G	.	.	MAF_INRAE=45.57;MAF_USDA=15.882
NC_035085.1	30213097	.	T	C	.	.	MAF_INRAE=5.263
NC_035085.1	30213152	.	C	T	.	.	MAF_INRAE=16.456;MAF_USDA=28.824
NC_035085.1	30213222	.	T	C	.	.	MAF_INRAE=28.481;MAF_USDA=45.882
NC_035085.1	30213250	.	G	T	.	.	MAF_INRAE=28.481;MAF_USDA=45.882
NC_035085.1	30213311	.	A	G	.	.	MAF_INRAE=28.481;MAF_USDA=47.059
NC_035085.1	30213425	.	A	C	.	.	MAF_INRAE=28.481;MAF_USDA=45.294
NC_035085.1	30213444	.	G	A	.	.	MAF_INRAE=48.101;MAF_USDA=11.176
NC_035085.1	30213470	.	G	C	.	.	MAF_USDA=3.279
NC_035085.1	30213570	.	C	T	.	.	MAF_USDA=2.083
NC_035085.1	30213765	.	C	T	.	.	MAF_USDA=2.459
NC_035085.1	30213816	.	C	T	.	.	MAF_USDA=5.738
NC_035085.1	30213892	.	G	T	.	.	MAF_INRAE=29.114;MAF_USDA=47.917
NC_035085.1	30213893	.	T	C	.	.	MAF_USDA=1.667
NC_035085.1	30213906	.	T	A	.	.	MAF_USDA=6.25
NC_035085.1	30213918	.	G	A	.	.	MAF_USDA=4.167
NC_035085.1	30213919	.	G	T	.	.	MAF_USDA=4.167
NC_035085.1	30213922	.	T	A	.	.	MAF_USDA=4.167
NC_035085.1	30213983	.	G	T	.	.	MAF_INRAE=3.333;MAF_USDA=4.098
NC_035085.1	30213990	.	C	A	.	.	MAF_USDA=5.738
NC_035085.1	30214121	.	T	C	.	.	MAF_USDA=4.918
NC_035085.1	30214153	.	G	A	.	.	MAF_USDA=8.333
NC_035085.1	30214241	.	A	C	.	.	MAF_INRAE=5.263
NC_035085.1	30214308	.	C	A	.	.	MAF_INRAE=2.5;MAF_USDA=6.471
NC_035085.1	30214313	.	C	A	.	.	MAF_USDA=1.639
NC_035085.1	30214314	.	A	C	.	.	MAF_INRAE=2.5;MAF_USDA=11.176
NC_035085.1	30214404	.	C	A	.	.	MAF_INRAE=3.165;MAF_USDA=11.765
NC_035085.1	30214595	.	C	T	.	.	MAF_INRAE=28.481
NC_035085.1	30214607	.	G	A	.	.	MAF_INRAE=28.481;MAF_USDA=33.529
NC_035085.1	30214722	.	G	T	.	.	MAF_USDA=4.167
NC_035085.1	30214743	.	G	C	.	.	MAF_INRAE=2.5;MAF_USDA=23.529
NC_035085.1	30214789	.	G	T	.	.	MAF_USDA=2.459
NC_035085.1	30214798	.	C	A	.	.	MAF_INRAE=27.848;MAF_USDA=41.176
NC_035085.1	30214805	.	G	A	.	.	MAF_USDA=5.294
NC_035085.1	30214827	.	C	T	.	.	MAF_USDA=4.098
NC_035085.1	30214875	.	A	T	.	.	MAF_INRAE=26.582;MAF_USDA=4.167
NC_035085.1	30214887	.	A	T	.	.	MAF_USDA=2.459
NC_035085.1	30214937	.	G	A	.	.	MAF_USDA=9.016
NC_035085.1	30215025	.	T	A	.	.	MAF_USDA=3.279
NC_035085.1	30215043	.	C	G	.	.	MAF_INRAE=2.5;MAF_USDA=4.118
NC_035085.1	30215044	.	C	T	.	.	MAF_INRAE=2.5;MAF_USDA=21.176
NC_035085.1	30215090	.	C	A	.	.	MAF_USDA=3.279
NC_035085.1	30215207	.	A	C	.	.	MAF_USDA=9.016
NC_035085.1	30215217	.	C	T	.	.	MAF_INRAE=5.263
NC_035085.1	30215257	.	G	A	.	.	MAF_USDA=8.197
NC_035085.1	30215295	.	A	T	.	.	MAF_INRAE=13.924
NC_035085.1	30215324	.	T	A	.	.	MAF_USDA=3.279
NC_035085.1	30215407	.	A	G	.	.	MAF_INRAE=22.152;MAF_USDA=1.639
NC_035085.1	30215413	.	G	A	.	.	MAF_USDA=3.279
NC_035085.1	30215508	.	T	A	.	.	MAF_INRAE=26.582;MAF_USDA=39.412
NC_035085.1	30215569	.	A	T	.	.	MAF_INRAE=2.5
NC_035085.1	30215586	.	C	T	.	.	MAF_INRAE=39.241;MAF_USDA=18.235
NC_035085.1	30215758	.	G	A	.	.	MAF_INRAE=2.5;MAF_USDA=6.471
NC_035085.1	30215818	.	C	T	.	.	MAF_USDA=4.918
NC_035085.1	30215985	.	T	C	.	.	MAF_INRAE=3.333;MAF_USDA=4.098
NC_035085.1	30215999	.	C	T	.	.	MAF_USDA=5.738
NC_035085.1	30216015	.	C	T	.	.	MAF_INRAE=28.481;MAF_USDA=41.765
NC_035085.1	30216028	.	G	A	.	.	MAF_USDA=4.167
NC_035085.1	30216034	.	A	G	.	.	MAF_USDA=5.294
NC_035085.1	30216048	.	C	A	.	.	MAF_INRAE=28.481;MAF_USDA=40.588
NC_035085.1	30216056	.	C	A	.	.	MAF_INRAE=38.608;MAF_USDA=20.0
NC_035085.1	30216120	.	C	T	.	.	MAF_USDA=2.459
NC_035085.1	30216159	.	C	A	.	.	MAF_USDA=3.279
NC_035085.1	30216198	.	C	T	.	.	MAF_INRAE=9.167
NC_035085.1	30216199	.	C	T	.	.	MAF_INRAE=3.165;MAF_USDA=10.588
NC_035085.1	30216314	.	G	A	.	.	MAF_INRAE=6.962;MAF_USDA=2.459
NC_035085.1	30216384	.	C	T	.	.	MAF_INRAE=38.608;MAF_USDA=21.765
NC_035085.1	30216423	.	G	A	.	.	MAF_INRAE=3.165;MAF_USDA=12.805
NC_035085.1	30216494	.	C	T	.	.	MAF_INRAE=26.582;MAF_USDA=6.707
NC_035085.1	30216598	.	C	A	.	.	MAF_INRAE=2.5;MAF_USDA=3.529
NC_035085.1	30216612	.	A	G	.	.	MAF_INRAE=5.263
NC_035085.1	30216613	.	T	A	.	.	MAF_USDA=5.738
NC_035085.1	30216661	.	A	C	.	.	MAF_INRAE=7.5
NC_035085.1	30216681	.	A	T	.	.	MAF_INRAE=8.333
NC_035085.1	30216712	.	T	G	.	.	MAF_INRAE=8.333
NC_035085.1	30216720	.	T	A	.	.	MAF_INRAE=9.167
NC_035085.1	30216721	.	G	T	.	.	MAF_INRAE=9.167
NC_035085.1	30216740	.	A	G	.	.	MAF_INRAE=8.333
NC_035085.1	30216748	.	T	C	.	.	MAF_INRAE=8.333
NC_035085.1	30216752	.	G	A	.	.	MAF_INRAE=8.333
NC_035085.1	30216757	.	G	A	.	.	MAF_INRAE=8.333
NC_035085.1	30216760	.	G	T	.	.	MAF_INRAE=37.975;MAF_USDA=21.176
NC_035085.1	30216813	.	T	C	.	.	MAF_USDA=17.647
NC_035085.1	30216850	.	C	T	.	.	MAF_USDA=2.459
NC_035085.1	30216890	.	C	T	.	.	MAF_USDA=4.167
NC_035085.1	30217158	.	C	A	.	.	MAF_USDA=1.639
NC_035085.1	30217268	.	C	A	.	.	MAF_INRAE=48.101;MAF_USDA=11.765
NC_035085.1	30217290	.	G	A	.	.	MAF_USDA=18.235
NC_035085.1	30217317	.	G	A	.	.	MAF_INRAE=8.333
NC_035085.1	30217323	.	C	T	.	.	MAF_USDA=5.738
NC_035085.1	30217529	.	C	A	.	.	MAF_INRAE=6.962;MAF_USDA=2.459
NC_035085.1	30217537	.	C	G	.	.	MAF_INRAE=2.5;MAF_USDA=27.869
NC_035085.1	30217543	.	C	T	.	.	MAF_USDA=4.918
NC_035085.1	30217595	.	T	A	.	.	MAF_USDA=5.738
NC_035085.1	30217618	.	A	G	.	.	MAF_INRAE=9.167
NC_035085.1	30217682	.	G	A	.	.	MAF_USDA=4.167
NC_035085.1	30217683	.	T	A	.	.	MAF_USDA=4.167
NC_035085.1	30217700	.	G	A	.	.	MAF_USDA=8.333
NC_035085.1	30217875	.	A	G	.	.	MAF_USDA=1.639
NC_035085.1	30218192	.	T	A	.	.	MAF_USDA=14.583
NC_035085.1	30218196	.	T	A	.	.	MAF_INRAE=2.5;MAF_USDA=12.5
NC_035085.1	30218208	.	A	C	.	.	MAF_USDA=4.098
NC_035085.1	30218271	.	A	G	.	.	MAF_INRAE=10.0
NC_035085.1	30218288	.	G	A	.	.	MAF_INRAE=5.263
NC_035085.1	30218358	.	G	A	.	.	MAF_USDA=8.824
NC_035085.1	30218479	.	T	A	.	.	MAF_USDA=1.639
NC_035085.1	30218602	.	C	T	.	.	MAF_USDA=3.279
NC_035085.1	30218718	.	C	T	.	.	MAF_USDA=18.824
NC_035085.1	30218790	.	A	C	.	.	MAF_INRAE=27.848;MAF_USDA=41.176
NC_035085.1	30218883	.	C	T	.	.	MAF_USDA=4.098
NC_035085.1	30218903	.	C	T	.	.	MAF_USDA=6.557
NC_035085.1	30218904	.	G	A	.	.	MAF_INRAE=21.053
NC_035085.1	30218908	.	G	A	.	.	MAF_USDA=7.377
NC_035085.1	30218928	.	G	A	.	.	MAF_USDA=6.557
NC_035085.1	30218943	.	C	T	.	.	MAF_INRAE=2.5;MAF_USDA=14.583
NC_035085.1	30218945	.	C	T	.	.	MAF_USDA=20.833
NC_035085.1	30218947	.	C	T	.	.	MAF_INRAE=42.5;MAF_USDA=22.941
NC_035085.1	30218985	.	G	A	.	.	MAF_INRAE=20.253;MAF_USDA=5.294
NC_035085.1	30218989	.	C	T	.	.	MAF_USDA=5.738
NC_035085.1	30219055	.	G	T	.	.	MAF_USDA=7.647
NC_035085.1	30219076	.	A	C	.	.	MAF_INRAE=38.608;MAF_USDA=21.176
NC_035085.1	30219171	.	A	C	.	.	MAF_USDA=3.279
NC_035085.1	30219431	.	C	A	.	.	MAF_USDA=1.639
NC_035085.1	30219460	.	A	T	.	.	MAF_INRAE=25.949;MAF_USDA=29.412
NC_035085.1	30219526	.	G	A	.	.	MAF_USDA=3.279
NC_035085.1	30219562	.	T	A	.	.	MAF_INRAE=25.949;MAF_USDA=23.529
NC_035085.1	30219752	.	T	C	.	.	MAF_USDA=5.738
NC_035085.1	30219911	.	G	A	.	.	MAF_INRAE=36.076;MAF_USDA=26.471
NC_035085.1	30219929	.	G	A	.	.	MAF_INRAE=10.127;MAF_USDA=38.824
NC_035085.1	30219930	.	G	T	.	.	MAF_INRAE=11.667;MAF_USDA=38.824
NC_035085.1	30219944	.	G	C	.	.	MAF_USDA=7.059
NC_035085.1	30219985	.	A	C	.	.	MAF_INRAE=2.5;MAF_USDA=6.471
NC_035085.1	30220019	.	C	T	.	.	MAF_USDA=1.639
NC_035085.1	30220245	.	G	A	.	.	MAF_USDA=4.167
NC_035085.1	30220290	.	G	A	.	.	MAF_USDA=1.639
NC_035085.1	30220301	.	A	T	.	.	MAF_USDA=17.647
NC_035085.1	30220377	.	A	G	.	.	MAF_USDA=2.459
NC_035085.1	30220404	.	G	T	.	.	MAF_USDA=3.279
NC_035085.1	30220409	.	G	A	.	.	MAF_USDA=1.765
NC_035085.1	30220411	.	A	G	.	.	MAF_INRAE=3.333;MAF_USDA=4.918
NC_035085.1	30220483	.	G	C	.	.	MAF_USDA=6.557
NC_035085.1	30220582	.	C	T	.	.	MAF_USDA=1.765
NC_035085.1	30220651	.	A	G	.	.	MAF_USDA=1.639
NC_035085.1	30220774	.	A	T	.	.	MAF_USDA=15.882
NC_035085.1	30220803	.	C	T	.	.	MAF_INRAE=10.127;MAF_USDA=5.294
NC_035085.1	30220857	.	T	G	.	.	MAF_INRAE=46.835;MAF_USDA=21.429
NC_035085.1	30220908	.	A	T	.	.	MAF_INRAE=26.582;MAF_USDA=6.471
NC_035085.1	30220992	.	G	A	.	.	MAF_INRAE=25.949;MAF_USDA=6.471
NC_035085.1	30220996	.	T	G	.	.	MAF_INRAE=27.5;MAF_USDA=6.471
NC_035085.1	30221000	.	A	C	.	.	MAF_INRAE=49.167;MAF_USDA=26.471
NC_035085.1	30221019	.	T	A	.	.	MAF_USDA=2.459
NC_035085.1	30221027	.	A	T	.	.	MAF_USDA=5.738
NC_035085.1	30221110	.	T	A	.	.	MAF_INRAE=10.127;MAF_USDA=5.294
NC_035085.1	30221136	.	C	T	.	.	MAF_INRAE=13.291;MAF_USDA=38.235
NC_035085.1	30221181	.	C	A	.	.	MAF_INRAE=46.835;MAF_USDA=22.941
NC_035085.1	30221264	.	C	T	.	.	MAF_USDA=3.279
NC_035085.1	30221294	.	C	G	.	.	MAF_USDA=1.639
NC_035085.1	30221323	.	G	A	.	.	MAF_USDA=1.765
NC_035085.1	30221444	.	G	A	.	.	MAF_INRAE=5.263;MAF_USDA=2.459
NC_035085.1	30221468	.	T	C	.	.	MAF_INRAE=41.772;MAF_USDA=9.836
NC_035085.1	30221882	.	T	G	.	.	MAF_INRAE=2.5;MAF_USDA=5.294
NC_035085.1	30222039	.	G	A	.	.	MAF_USDA=4.706
NC_035085.1	30222114	.	G	T	.	.	MAF_USDA=2.459
NC_035085.1	30222327	.	G	A	.	.	MAF_USDA=8.333
NC_035085.1	30222345	.	G	T	.	.	MAF_USDA=2.459
NC_035085.1	30222617	.	C	G	.	.	MAF_INRAE=2.5;MAF_USDA=10.588
NC_035085.1	30222663	.	G	C	.	.	MAF_INRAE=10.0;MAF_USDA=4.918
NC_035085.1	30222914	.	T	G	.	.	MAF_INRAE=12.025
NC_035085.1	30222918	.	T	C	.	.	MAF_USDA=1.639
NC_035085.1	30222925	.	G	A	.	.	MAF_INRAE=47.368;MAF_USDA=20.492
NC_035085.1	30222997	.	C	T	.	.	MAF_USDA=17.647
NC_035085.1	30223171	.	G	T	.	.	MAF_USDA=4.762
NC_035085.1	30223174	.	T	C	.	.	MAF_INRAE=5.263
NC_035085.1	30223201	.	A	C	.	.	MAF_INRAE=6.962;MAF_USDA=4.706
NC_035085.1	30223205	.	C	T	.	.	MAF_USDA=1.639
NC_035085.1	30223256	.	G	T	.	.	MAF_USDA=1.639
NC_035085.1	30223295	.	C	A	.	.	MAF_INRAE=5.263;MAF_USDA=2.459
NC_035085.1	30223392	.	A	T	.	.	MAF_INRAE=3.333;MAF_USDA=1.639
NC_035085.1	30223393	.	C	A	.	.	MAF_INRAE=3.333;MAF_USDA=1.639
NC_035085.1	30223417	.	C	G	.	.	MAF_INRAE=28.481;MAF_USDA=7.647
NC_035085.1	30223554	.	T	C	.	.	MAF_INRAE=32.911;MAF_USDA=33.529
NC_035085.1	30223636	.	G	T	.	.	MAF_USDA=1.639
NC_035085.1	30223652	.	G	C	.	.	MAF_INRAE=26.582;MAF_USDA=18.235
NC_035085.1	30223670	.	T	G	.	.	MAF_INRAE=31.646;MAF_USDA=8.824
NC_035085.1	30223723	.	G	A	.	.	MAF_USDA=1.639
NC_035085.1	30223742	.	C	A	.	.	MAF_USDA=4.706
NC_035085.1	30223777	.	G	T	.	.	MAF_INRAE=5.263;MAF_USDA=4.118
NC_035085.1	30223781	.	G	A	.	.	MAF_INRAE=3.333
NC_035085.1	30223876	.	C	A	.	.	MAF_USDA=8.333
NC_035085.1	30224027	.	G	A	.	.	MAF_INRAE=28.481;MAF_USDA=7.059
NC_035085.1	30224064	.	G	A	.	.	MAF_USDA=1.639
NC_035085.1	30224109	.	C	T	.	.	MAF_USDA=4.098
NC_035085.1	30224132	.	T	C	.	.	MAF_INRAE=3.333;MAF_USDA=20.588
NC_035085.1	30224205	.	C	T	.	.	MAF_USDA=1.667
NC_035085.1	30224303	.	G	A	.	.	MAF_USDA=7.831
NC_035085.1	30224448	.	C	T	.	.	MAF_USDA=32.738
NC_035085.1	30224546	.	C	T	.	.	MAF_USDA=1.667
NC_035085.1	30224579	.	A	G	.	.	MAF_USDA=13.69
NC_035085.1	30224640	.	T	G	.	.	MAF_USDA=2.5
NC_035085.1	30224839	.	C	T	.	.	MAF_USDA=4.918
NC_035085.1	30224846	.	C	T	.	.	MAF_USDA=6.548
NC_035085.1	30224857	.	C	T	.	.	MAF_USDA=35.119
NC_035085.1	30224874	.	G	T	.	.	MAF_USDA=6.25
NC_035085.1	30224913	.	G	A	.	.	MAF_USDA=8.333
NC_035085.1	30224971	.	C	T	.	.	MAF_INRAE=26.316;MAF_USDA=8.235
NC_035085.1	30225144	.	C	A	.	.	MAF_USDA=6.25
NC_035085.1	30225162	.	G	A	.	.	MAF_USDA=33.133
NC_035085.1	30225253	.	A	G	.	.	MAF_USDA=25.0
NC_035085.1	30225255	.	A	G	.	.	MAF_USDA=25.0
NC_035085.1	30225267	.	A	C	.	.	MAF_USDA=1.639
NC_035085.1	30225307	.	G	C	.	.	MAF_USDA=15.882
NC_035085.1	30225312	.	G	T	.	.	MAF_USDA=8.824
NC_035085.1	30225353	.	A	C	.	.	MAF_INRAE=5.263;MAF_USDA=3.529
NC_035085.1	30225374	.	C	T	.	.	MAF_INRAE=2.5;MAF_USDA=7.647
NC_035085.1	30225471	.	G	T	.	.	MAF_USDA=1.639
NC_035085.1	30225536	.	C	A	.	.	MAF_USDA=34.118
NC_035085.1	30225549	.	G	T	.	.	MAF_INRAE=3.333;MAF_USDA=7.377
NC_035085.1	30225685	.	G	T	.	.	MAF_USDA=1.639
NC_035085.1	30225699	.	G	A	.	.	MAF_USDA=30.0
NC_035085.1	30225704	.	T	G	.	.	MAF_USDA=20.588
NC_035085.1	30225895	.	C	T	.	.	MAF_INRAE=33.544;MAF_USDA=10.0
NC_035085.1	30226023	.	C	T	.	.	MAF_USDA=4.706
NC_035085.1	30226112	.	T	C	.	.	MAF_INRAE=3.333;MAF_USDA=16.471
NC_035085.1	30226160	.	T	C	.	.	MAF_USDA=34.118
NC_035085.1	30226167	.	G	A	.	.	MAF_USDA=16.667
NC_035085.1	30226220	.	G	A	.	.	MAF_INRAE=5.263;MAF_USDA=7.059
NC_035085.1	30226384	.	T	G	.	.	MAF_USDA=34.118
NC_035085.1	30226430	.	C	T	.	.	MAF_USDA=8.333
NC_035085.1	30226449	.	G	A	.	.	MAF_USDA=27.647
NC_035085.1	30226497	.	A	G	.	.	MAF_INRAE=28.481;MAF_USDA=7.647
NC_035085.1	30226535	.	G	A	.	.	MAF_INRAE=32.911;MAF_USDA=20.0
NC_035085.1	30226572	.	A	C	.	.	MAF_USDA=15.0
NC_035085.1	30226575	.	C	T	.	.	MAF_USDA=4.167
NC_035085.1	30226883	.	A	G	.	.	MAF_USDA=32.353
NC_035085.1	30226894	.	A	T	.	.	MAF_USDA=32.941
NC_035085.1	30226925	.	T	G	.	.	MAF_USDA=29.412
NC_035085.1	30226982	.	C	A	.	.	MAF_USDA=7.377
NC_035085.1	30227189	.	T	C	.	.	MAF_USDA=24.118
NC_035085.1	30227230	.	G	A	.	.	MAF_INRAE=3.333
NC_035085.1	30227362	.	C	T	.	.	MAF_INRAE=26.316;MAF_USDA=6.548
NC_035085.1	30227426	.	C	T	.	.	MAF_INRAE=26.316
NC_035085.1	30227905	.	C	T	.	.	MAF_USDA=3.333
NC_035085.1	30227969	.	C	T	.	.	MAF_INRAE=5.263;MAF_USDA=3.529
NC_035085.1	30227980	.	G	A	.	.	MAF_USDA=1.639
NC_035085.1	30228138	.	G	A	.	.	MAF_INRAE=5.263;MAF_USDA=32.353
NC_035085.1	30228252	.	C	A	.	.	MAF_USDA=7.831
NC_035085.1	30228304	.	C	A	.	.	MAF_USDA=37.059
NC_035085.1	30228323	.	G	T	.	.	MAF_USDA=7.647
NC_035085.1	30228392	.	C	A	.	.	MAF_USDA=4.118
NC_035085.1	30228443	.	G	C	.	.	MAF_USDA=2.459
NC_035085.1	30228551	.	G	A	.	.	MAF_USDA=2.459
NC_035085.1	30228703	.	G	C	.	.	MAF_USDA=1.639
NC_035085.1	30228793	.	ATTTTTTTTA	ATTTTTTTTT	.	.	MAF_USDA=32.609
NC_035085.1	30228796	.	T	G	.	.	MAF_INRAE=29.114
NC_035085.1	30228805	.	A	T	.	.	MAF_INRAE=31.667
NC_035085.1	30228811	.	A	T	.	.	MAF_USDA=6.25
NC_035085.1	30228813	.	C	T	.	.	MAF_INRAE=31.667;MAF_USDA=8.333
NC_035085.1	30228814	.	A	T	.	.	MAF_INRAE=31.667;MAF_USDA=10.417
NC_035085.1	30228817	.	A	T	.	.	MAF_INRAE=31.667;MAF_USDA=8.333
NC_035085.1	30228818	.	A	T	.	.	MAF_INRAE=31.667;MAF_USDA=8.333
NC_035085.1	30229047	.	G	T	.	.	MAF_INRAE=9.167
NC_035085.1	30229052	.	G	A	.	.	MAF_INRAE=9.167
NC_035085.1	30229190	.	G	A	.	.	MAF_USDA=1.639
NC_035085.1	30229228	.	G	A	.	.	MAF_USDA=2.459
NC_035085.1	30229487	.	T	C	.	.	MAF_USDA=1.639
NC_035085.1	30229493	.	C	T	.	.	MAF_INRAE=25.949;MAF_USDA=17.059
NC_035085.1	30229520	.	G	A	.	.	MAF_INRAE=35.443;MAF_USDA=33.529
NC_035085.1	30229548	.	G	C	.	.	MAF_INRAE=9.167;MAF_USDA=2.459
NC_035085.1	30229611	.	C	A	.	.	MAF_USDA=3.529
NC_035085.1	30229680	.	C	G	.	.	MAF_USDA=12.712
NC_035085.1	30229692	.	C	T	.	.	MAF_USDA=35.593
NC_035085.1	30229858	.	C	T	.	.	MAF_USDA=2.459
NC_035085.1	30229928	.	G	T	.	.	MAF_USDA=14.583
NC_035085.1	30230375	.	C	A	.	.	MAF_USDA=35.417
NC_035085.1	30230410	.	G	A	.	.	MAF_USDA=3.333
NC_035085.1	30230419	.	G	T	.	.	MAF_USDA=20.833
NC_035085.1	30230544	.	T	C	.	.	MAF_INRAE=27.215;MAF_USDA=18.824
NC_035085.1	30230587	.	A	C	.	.	MAF_INRAE=9.167;MAF_USDA=2.459
NC_035085.1	30230619	.	C	A	.	.	MAF_INRAE=9.167;MAF_USDA=3.279
NC_035085.1	30230639	.	G	A	.	.	MAF_USDA=4.167
NC_035085.1	30231125	.	C	T	.	.	MAF_INRAE=9.167
NC_035085.1	30231129	.	G	T	.	.	MAF_USDA=1.639
NC_035085.1	30231142	.	T	G	.	.	MAF_INRAE=2.5;MAF_USDA=20.833
NC_035085.1	30231147	.	A	T	.	.	MAF_INRAE=9.167
NC_035085.1	30231148	.	A	T	.	.	MAF_INRAE=28.481;MAF_USDA=37.059
NC_035085.1	30231162	.	G	C	.	.	MAF_USDA=20.588
NC_035085.1	30231238	.	G	A	.	.	MAF_INRAE=2.5;MAF_USDA=6.471
NC_035085.1	30231285	.	C	T	.	.	MAF_USDA=1.639
NC_035085.1	30231315	.	C	A	.	.	MAF_USDA=6.25
NC_035085.1	30231355	.	G	C	.	.	MAF_USDA=1.639
NC_035085.1	30231449	.	C	T	.	.	MAF_USDA=8.333
NC_035085.1	30231480	.	C	T	.	.	MAF_INRAE=21.519;MAF_USDA=5.882
NC_035085.1	30231527	.	G	A	.	.	MAF_USDA=2.459
NC_035085.1	30231534	.	G	A	.	.	MAF_INRAE=2.5;MAF_USDA=6.471
NC_035085.1	30231654	.	G	A	.	.	MAF_USDA=5.738
NC_035085.1	30231701	.	G	T	.	.	MAF_INRAE=6.962;MAF_USDA=5.738
NC_035085.1	30231719	.	G	A	.	.	MAF_USDA=2.083
NC_035085.1	30231730	.	G	T	.	.	MAF_INRAE=12.658;MAF_USDA=1.639
NC_035085.1	30231780	.	G	A	.	.	MAF_INRAE=32.278;MAF_USDA=7.059
NC_035085.1	30231826	.	G	A	.	.	MAF_INRAE=10.0
NC_035085.1	30231959	.	G	T	.	.	MAF_INRAE=7.5
NC_035085.1	30231983	.	T	G	.	.	MAF_USDA=1.639
NC_035085.1	30232012	.	G	A	.	.	MAF_USDA=5.738
NC_035085.1	30232254	.	C	G	.	.	MAF_INRAE=8.333;MAF_USDA=27.059
NC_035085.1	30232413	.	A	G	.	.	MAF_USDA=4.098
NC_035085.1	30232428	.	C	A	.	.	MAF_INRAE=3.333;MAF_USDA=24.118
NC_035085.1	30232489	.	G	A	.	.	MAF_USDA=3.279
NC_035085.1	30232627	.	C	A	.	.	MAF_INRAE=5.696;MAF_USDA=42.353
NC_035085.1	30232732	.	G	A	.	.	MAF_USDA=1.639
NC_035085.1	30232763	.	C	A	.	.	MAF_USDA=17.647
NC_035085.1	30232768	.	G	T	.	.	MAF_USDA=8.333
NC_035085.1	30232960	.	A	G	.	.	MAF_INRAE=9.167
NC_035085.1	30233011	.	C	A	.	.	MAF_INRAE=9.167
NC_035085.1	30233012	.	G	A	.	.	MAF_USDA=6.471
NC_035085.1	30233027	.	T	A	.	.	MAF_USDA=4.918
NC_035085.1	30233028	.	G	T	.	.	MAF_INRAE=5.263;MAF_USDA=5.882
NC_035085.1	30233051	.	T	A	.	.	MAF_INRAE=3.165;MAF_USDA=13.529
NC_035085.1	30233087	.	G	T	.	.	MAF_USDA=4.918
NC_035085.1	30233101	.	A	C	.	.	MAF_USDA=4.918
NC_035085.1	30233147	.	T	C	.	.	MAF_INRAE=4.167;MAF_USDA=41.176
NC_035085.1	30233191	.	G	T	.	.	MAF_USDA=5.738
NC_035085.1	30233195	.	A	C	.	.	MAF_USDA=5.738
NC_035085.1	30233207	.	A	G	.	.	MAF_INRAE=3.333;MAF_USDA=2.459
NC_035085.1	30233208	.	G	T	.	.	MAF_INRAE=3.333;MAF_USDA=2.459
NC_035085.1	30233233	.	C	A	.	.	MAF_INRAE=3.333;MAF_USDA=45.882
NC_035085.1	30233237	.	A	T	.	.	MAF_INRAE=37.5;MAF_USDA=32.353
NC_035085.1	30233238	.	A	G	.	.	MAF_INRAE=2.5;MAF_USDA=11.176
NC_035085.1	30233248	.	G	T	.	.	MAF_USDA=1.639
NC_035085.1	30233354	.	T	G	.	.	MAF_INRAE=35.443;MAF_USDA=19.412
NC_035085.1	30233510	.	C	T	.	.	MAF_INRAE=34.81;MAF_USDA=49.412
NC_035085.1	30233531	.	A	C	.	.	MAF_INRAE=35.443;MAF_USDA=26.471
NC_035085.1	30233544	.	T	A	.	.	MAF_USDA=2.459
NC_035085.1	30233569	.	C	A	.	.	MAF_USDA=1.639
NC_035085.1	30233572	.	C	T	.	.	MAF_INRAE=9.167
NC_035085.1	30233599	.	C	T	.	.	MAF_USDA=3.279
NC_035085.1	30233741	.	T	C	.	.	MAF_INRAE=39.241;MAF_USDA=35.294
NC_035085.1	30233770	.	G	A	.	.	MAF_INRAE=35.443;MAF_USDA=18.235
NC_035085.1	30233817	.	T	G	.	.	MAF_USDA=4.918
NC_035085.1	30233830	.	G	A	.	.	MAF_INRAE=2.5;MAF_USDA=20.833
NC_035085.1	30233841	.	T	A	.	.	MAF_INRAE=34.81;MAF_USDA=17.059
NC_035085.1	30233972	.	T	G	.	.	MAF_INRAE=2.5;MAF_USDA=4.706
NC_035085.1	30233976	.	T	C	.	.	MAF_INRAE=2.5;MAF_USDA=4.706
NC_035085.1	30234013	.	C	T	.	.	MAF_USDA=5.294
NC_035085.1	30234046	.	A	T	.	.	MAF_INRAE=10.127;MAF_USDA=12.941
NC_035085.1	30234110	.	C	T	.	.	MAF_INRAE=5.263
NC_035085.1	30234125	.	A	G	.	.	MAF_INRAE=26.582;MAF_USDA=8.235
NC_035085.1	30234220	.	C	A	.	.	MAF_INRAE=3.165;MAF_USDA=7.059
NC_035085.1	30234256	.	T	G	.	.	MAF_USDA=4.098
NC_035085.1	30234286	.	A	C	.	.	MAF_INRAE=33.544;MAF_USDA=18.033
NC_035085.1	30234513	.	C	T	.	.	MAF_INRAE=31.646;MAF_USDA=7.059
NC_035085.1	30234652	.	G	T	.	.	MAF_INRAE=8.333;MAF_USDA=7.059
NC_035085.1	30234737	.	G	T	.	.	MAF_USDA=47.917
NC_035085.1	30234738	.	T	G	.	.	MAF_USDA=22.917
NC_035085.1	30234806	.	G	C	.	.	MAF_INRAE=5.263
NC_035085.1	30235047	.	A	C	.	.	MAF_USDA=18.824
NC_035085.1	30235218	.	G	A	.	.	MAF_USDA=1.639
NC_035085.1	30235356	.	G	A	.	.	MAF_INRAE=2.5;MAF_USDA=10.588
NC_035085.1	30235441	.	T	C	.	.	MAF_USDA=2.083
NC_035085.1	30235507	.	A	G	.	.	MAF_INRAE=8.228;MAF_USDA=21.765
NC_035085.1	30235520	.	A	C	.	.	MAF_USDA=2.083
NC_035085.1	30235557	.	G	T	.	.	MAF_USDA=1.639
NC_035085.1	30235586	.	C	T	.	.	MAF_INRAE=9.167
NC_035085.1	30235616	.	C	T	.	.	MAF_USDA=5.738
NC_035085.1	30235728	.	T	C	.	.	MAF_INRAE=44.937;MAF_USDA=35.882
NC_035085.1	30235834	.	G	A	.	.	MAF_INRAE=34.81;MAF_USDA=31.176
NC_035085.1	30235857	.	G	A	.	.	MAF_INRAE=2.5;MAF_USDA=9.412
NC_035085.1	30235968	.	T	C	.	.	MAF_INRAE=17.722;MAF_USDA=40.0
NC_035085.1	30235976	.	T	G	.	.	MAF_USDA=2.459
NC_035085.1	30236005	.	A	G	.	.	MAF_INRAE=34.81;MAF_USDA=32.941
NC_035085.1	30236052	.	G	T	.	.	MAF_USDA=2.459
NC_035085.1	30236127	.	G	T	.	.	MAF_USDA=1.639
NC_035085.1	30236170	.	T	G	.	.	MAF_USDA=1.639
NC_035085.1	30236211	.	G	T	.	.	MAF_USDA=9.836
NC_035085.1	30236260	.	G	T	.	.	MAF_USDA=13.115
NC_035085.1	30236304	.	C	G	.	.	MAF_INRAE=6.962;MAF_USDA=4.706
NC_035085.1	30236397	.	C	T	.	.	MAF_INRAE=33.544;MAF_USDA=8.235
NC_035085.1	30236430	.	G	C	.	.	MAF_INRAE=36.076;MAF_USDA=31.765
NC_035085.1	30236524	.	G	A	.	.	MAF_INRAE=33.544;MAF_USDA=14.706
NC_035085.1	30236582	.	T	G	.	.	MAF_INRAE=6.962;MAF_USDA=5.294
NC_035085.1	30236591	.	G	T	.	.	MAF_INRAE=6.962;MAF_USDA=5.294
NC_035085.1	30236684	.	T	C	.	.	MAF_INRAE=6.962;MAF_USDA=5.294
NC_035085.1	30236699	.	G	A	.	.	MAF_INRAE=45.57;MAF_USDA=48.235
NC_035085.1	30236801	.	G	A	.	.	MAF_INRAE=32.911;MAF_USDA=8.824
NC_035085.1	30236961	.	C	A	.	.	MAF_USDA=6.557
NC_035085.1	30237040	.	T	A	.	.	MAF_USDA=9.412
NC_035085.1	30237090	.	C	T	.	.	MAF_USDA=1.639
NC_035085.1	30237292	.	C	A	.	.	MAF_USDA=7.377
NC_035085.1	30237320	.	T	A	.	.	MAF_INRAE=2.5;MAF_USDA=8.824
NC_035085.1	30237555	.	T	A	.	.	MAF_INRAE=19.62;MAF_USDA=9.836
NC_035085.1	30237579	.	C	G	.	.	MAF_INRAE=5.263
NC_035085.1	30237643	.	A	T	.	.	MAF_INRAE=2.5;MAF_USDA=6.471
NC_035085.1	30237735	.	T	A	.	.	MAF_INRAE=37.5;MAF_USDA=4.167
NC_035085.1	30237797	.	C	T	.	.	MAF_INRAE=33.544;MAF_USDA=13.529
NC_035085.1	30238008	.	C	T	.	.	MAF_USDA=9.412
NC_035085.1	30238016	.	G	T	.	.	MAF_USDA=7.377
NC_035085.1	30238113	.	C	A	.	.	MAF_INRAE=21.519;MAF_USDA=15.294
NC_035085.1	30238138	.	C	T	.	.	MAF_INRAE=5.263
NC_035085.1	30238142	.	T	A	.	.	MAF_INRAE=21.519;MAF_USDA=15.882
NC_035085.1	30238153	.	A	C	.	.	MAF_INRAE=2.5;MAF_USDA=9.412
NC_035085.1	30238270	.	G	T	.	.	MAF_INRAE=5.833;MAF_USDA=33.333
NC_035085.1	30238279	.	G	A	.	.	MAF_USDA=3.333
NC_035085.1	30238298	.	G	A	.	.	MAF_INRAE=40.833;MAF_USDA=12.048
NC_035085.1	30238300	.	A	C	.	.	MAF_INRAE=45.0;MAF_USDA=36.145
NC_035085.1	30238321	.	T	A	.	.	MAF_USDA=4.167
NC_035085.1	30239544	.	C	T	.	.	MAF_USDA=16.667
NC_035085.1	30239646	.	A	T	.	.	MAF_USDA=12.5
NC_035085.1	30239669	.	A	C	.	.	MAF_USDA=12.5
NC_035085.1	30239708	.	C	A	.	.	MAF_USDA=8.475
NC_035085.1	30239722	.	T	A	.	.	MAF_INRAE=36.667;MAF_USDA=4.167
NC_035085.1	30239746	.	A	G	.	.	MAF_INRAE=26.316;MAF_USDA=11.176
NC_035085.1	30239751	.	C	T	.	.	MAF_USDA=1.639
NC_035085.1	30239752	.	A	G	.	.	MAF_USDA=2.459
NC_035085.1	30239788	.	T	A	.	.	MAF_INRAE=8.228;MAF_USDA=34.118
NC_035085.1	30239865	.	G	A	.	.	MAF_USDA=1.639
NC_035085.1	30239922	.	T	G	.	.	MAF_INRAE=20.886;MAF_USDA=14.706
NC_035085.1	30239933	.	G	T	.	.	MAF_INRAE=7.595;MAF_USDA=4.706
NC_035085.1	30239942	.	A	C	.	.	MAF_USDA=4.098
NC_035085.1	30240069	.	C	T	.	.	MAF_INRAE=5.263;MAF_USDA=4.918
NC_035085.1	30240123	.	G	A	.	.	MAF_INRAE=20.886;MAF_USDA=16.471
NC_035085.1	30240200	.	G	T	.	.	MAF_INRAE=5.263
NC_035085.1	30240247	.	A	T	.	.	MAF_INRAE=6.962;MAF_USDA=4.706
NC_035085.1	30240347	.	C	T	.	.	MAF_INRAE=10.0
NC_035085.1	30240370	.	T	A	.	.	MAF_USDA=1.639
NC_035085.1	30240392	.	C	T	.	.	MAF_INRAE=13.924;MAF_USDA=15.294
NC_035085.1	30240467	.	A	G	.	.	MAF_INRAE=34.81;MAF_USDA=35.294
NC_035085.1	30240638	.	T	C	.	.	MAF_INRAE=6.962;MAF_USDA=4.706
NC_035085.1	30240758	.	T	G	.	.	MAF_INRAE=22.785;MAF_USDA=16.471
NC_035085.1	30240770	.	G	T	.	.	MAF_INRAE=8.861;MAF_USDA=35.294
NC_035085.1	30240877	.	A	C	.	.	MAF_INRAE=34.81;MAF_USDA=35.294
NC_035085.1	30240988	.	G	A	.	.	MAF_USDA=2.459
NC_035085.1	30241096	.	C	T	.	.	MAF_INRAE=6.962;MAF_USDA=4.706
NC_035085.1	30241171	.	G	A	.	.	MAF_USDA=2.459
NC_035085.1	30241512	.	T	G	.	.	MAF_INRAE=36.709;MAF_USDA=33.529
NC_035085.1	30241664	.	T	A	.	.	MAF_INRAE=33.544;MAF_USDA=8.824
NC_035085.1	30241667	.	A	G	.	.	MAF_INRAE=37.5;MAF_USDA=10.656
NC_035085.1	30241704	.	C	T	.	.	MAF_INRAE=9.494;MAF_USDA=4.706
NC_035085.1	30241714	.	G	T	.	.	MAF_INRAE=33.544;MAF_USDA=8.824
NC_035085.1	30241736	.	G	A	.	.	MAF_INRAE=33.544;MAF_USDA=8.824
NC_035085.1	30241798	.	A	G	.	.	MAF_INRAE=5.263;MAF_USDA=6.557
NC_035085.1	30241958	.	A	C	.	.	MAF_INRAE=33.544;MAF_USDA=8.824
NC_035085.1	30242139	.	A	T	.	.	MAF_INRAE=5.263;MAF_USDA=6.557
NC_035085.1	30242160	.	C	T	.	.	MAF_INRAE=38.608;MAF_USDA=33.529
NC_035085.1	30242174	.	T	A	.	.	MAF_INRAE=31.646;MAF_USDA=8.824
NC_035085.1	30242219	.	C	G	.	.	MAF_INRAE=26.316;MAF_USDA=33.529
NC_035085.1	30242345	.	G	T	.	.	MAF_INRAE=2.5;MAF_USDA=5.294
NC_035085.1	30242456	.	C	T	.	.	MAF_INRAE=33.544;MAF_USDA=8.824
NC_035085.1	30242588	.	G	A	.	.	MAF_USDA=8.333
NC_035085.1	30242700	.	G	A	.	.	MAF_USDA=19.643
NC_035085.1	30242720	.	C	A	.	.	MAF_USDA=14.583
NC_035085.1	30242769	.	G	T	.	.	MAF_INRAE=32.911;MAF_USDA=6.471
NC_035085.1	30242945	.	G	A	.	.	MAF_USDA=16.667
NC_035085.1	30243569	.	G	C	.	.	MAF_USDA=20.455
NC_035085.1	30243767	.	A	T	.	.	MAF_INRAE=23.418;MAF_USDA=16.071
NC_035085.1	30243827	.	G	A	.	.	MAF_INRAE=2.5;MAF_USDA=26.19
NC_035085.1	30243828	.	G	C	.	.	MAF_INRAE=32.911;MAF_USDA=7.5
NC_035085.1	30243967	.	G	A	.	.	MAF_USDA=2.459
NC_035085.1	30243998	.	G	C	.	.	MAF_INRAE=32.911;MAF_USDA=8.824
NC_035085.1	30243999	.	G	T	.	.	MAF_INRAE=36.667;MAF_USDA=9.412
NC_035085.1	30244036	.	T	A	.	.	MAF_INRAE=34.167;MAF_USDA=12.5
NC_035085.1	30244083	.	T	A	.	.	MAF_INRAE=6.329;MAF_USDA=4.706
NC_035085.1	30244127	.	A	T	.	.	MAF_INRAE=36.667;MAF_USDA=4.167
NC_035085.1	30244133	.	T	A	.	.	MAF_INRAE=25.0;MAF_USDA=32.759
NC_035085.1	30244166	.	A	C	.	.	MAF_INRAE=2.5;MAF_USDA=8.824
NC_035085.1	30244181	.	A	T	.	.	MAF_INRAE=34.81;MAF_USDA=35.294
NC_035085.1	30244353	.	T	G	.	.	MAF_INRAE=6.329;MAF_USDA=2.083
NC_035085.1	30244392	.	G	A	.	.	MAF_INRAE=33.544;MAF_USDA=7.647
NC_035085.1	30244479	.	C	T	.	.	MAF_USDA=8.333
NC_035085.1	30244729	.	G	C	.	.	MAF_INRAE=28.481;MAF_USDA=20.0
NC_035085.1	30244747	.	C	T	.	.	MAF_USDA=1.639
NC_035085.1	30244846	.	C	T	.	.	MAF_INRAE=27.848;MAF_USDA=20.588
NC_035085.1	30244900	.	A	G	.	.	MAF_INRAE=3.333;MAF_USDA=22.353
NC_035085.1	30244975	.	G	C	.	.	MAF_INRAE=32.911;MAF_USDA=7.647
NC_035085.1	30245017	.	C	A	.	.	MAF_INRAE=2.5;MAF_USDA=25.294
NC_035085.1	30245179	.	C	A	.	.	MAF_INRAE=33.544;MAF_USDA=8.824
NC_035085.1	30245190	.	A	T	.	.	MAF_USDA=8.824
NC_035085.1	30245371	.	A	G	.	.	MAF_INRAE=28.481;MAF_USDA=20.0
NC_035085.1	30245506	.	G	A	.	.	MAF_USDA=12.5
NC_035085.1	30245761	.	C	T	.	.	MAF_USDA=2.083
NC_035085.1	30245851	.	G	A	.	.	MAF_USDA=4.706
NC_035085.1	30245955	.	G	T	.	.	MAF_USDA=12.5
NC_035085.1	30246027	.	C	A	.	.	MAF_INRAE=2.5;MAF_USDA=11.176
NC_035085.1	30246087	.	G	T	.	.	MAF_INRAE=5.263;MAF_USDA=6.557
NC_035085.1	30246146	.	T	A	.	.	MAF_INRAE=20.886;MAF_USDA=14.118
NC_035085.1	30246147	.	G	A	.	.	MAF_INRAE=5.833;MAF_USDA=3.279
NC_035085.1	30246274	.	C	T	.	.	MAF_INRAE=5.263;MAF_USDA=6.557
NC_035085.1	30246307	.	T	A	.	.	MAF_INRAE=20.886;MAF_USDA=15.294
NC_035085.1	30246332	.	T	C	.	.	MAF_INRAE=9.167;MAF_USDA=9.016
NC_035085.1	30246335	.	A	T	.	.	MAF_USDA=2.083
NC_035085.1	30246492	.	C	A	.	.	MAF_USDA=16.667
NC_035085.1	30246498	.	T	C	.	.	MAF_USDA=16.667
NC_035085.1	30246499	.	C	A	.	.	MAF_USDA=14.583
NC_035085.1	30246504	.	A	G	.	.	MAF_USDA=12.5
NC_035085.1	30246506	.	A	C	.	.	MAF_USDA=14.583
NC_035085.1	30246507	.	G	C	.	.	MAF_USDA=14.583
NC_035085.1	30246525	.	G	A	.	.	MAF_USDA=16.667
NC_035085.1	30246592	.	A	G	.	.	MAF_USDA=3.279
NC_035085.1	30246606	.	G	C	.	.	MAF_USDA=1.639
NC_035085.1	30246636	.	G	A	.	.	MAF_INRAE=5.263;MAF_USDA=7.377
NC_035085.1	30246929	.	C	T	.	.	MAF_USDA=1.639
NC_035085.1	30246981	.	C	G	.	.	MAF_USDA=12.5
NC_035085.1	30247046	.	A	C	.	.	MAF_INRAE=44.937;MAF_USDA=35.882
NC_035085.1	30247251	.	A	C	.	.	MAF_INRAE=22.785;MAF_USDA=27.059
NC_035085.1	30247252	.	A	C	.	.	MAF_INRAE=39.241;MAF_USDA=18.75
NC_035085.1	30247278	.	C	T	.	.	MAF_INRAE=5.263
NC_035085.1	30247313	.	G	C	.	.	MAF_USDA=7.377
NC_035085.1	30247438	.	C	T	.	.	MAF_INRAE=2.5;MAF_USDA=4.167
NC_035085.1	30247528	.	C	T	.	.	MAF_INRAE=31.646;MAF_USDA=8.235
NC_035085.1	30247577	.	G	A	.	.	MAF_USDA=3.279
NC_035085.1	30247675	.	G	A	.	.	MAF_USDA=1.639
NC_035085.1	30247746	.	G	T	.	.	MAF_INRAE=8.861;MAF_USDA=3.529
NC_035085.1	30247812	.	G	T	.	.	MAF_USDA=1.639
NC_035085.1	30247852	.	C	A	.	.	MAF_INRAE=12.025
NC_035085.1	30248031	.	G	T	.	.	MAF_INRAE=6.962;MAF_USDA=4.706
NC_035085.1	30248074	.	T	C	.	.	MAF_INRAE=22.152;MAF_USDA=27.059
NC_035085.1	30248111	.	G	A	.	.	MAF_INRAE=6.962;MAF_USDA=4.706
NC_035085.1	30248112	.	G	A	.	.	MAF_INRAE=2.5;MAF_USDA=4.706
NC_035085.1	30248195	.	T	C	.	.	MAF_INRAE=5.263;MAF_USDA=9.836
NC_035085.1	30248370	.	G	T	.	.	MAF_INRAE=13.924;MAF_USDA=13.529
NC_035085.1	30248558	.	C	T	.	.	MAF_INRAE=32.911;MAF_USDA=6.471
NC_035085.1	30248768	.	C	T	.	.	MAF_USDA=2.083
NC_035085.1	30248830	.	C	A	.	.	MAF_INRAE=11.392;MAF_USDA=30.588
NC_035085.1	30248862	.	G	A	.	.	MAF_INRAE=6.962;MAF_USDA=4.706
NC_035085.1	30248930	.	C	T	.	.	MAF_USDA=2.459
NC_035085.1	30249069	.	T	G	.	.	MAF_INRAE=34.177;MAF_USDA=14.881
NC_035085.1	30249084	.	G	C	.	.	MAF_USDA=1.667
NC_035085.1	30249118	.	G	A	.	.	MAF_USDA=1.667
NC_035085.1	30249286	.	C	A	.	.	MAF_USDA=1.639
NC_035085.1	30249287	.	A	T	.	.	MAF_USDA=1.639
NC_035085.1	30249290	.	G	C	.	.	MAF_USDA=4.098
NC_035085.1	30249508	.	A	T	.	.	MAF_INRAE=10.0;MAF_USDA=5.738
NC_035085.1	30249536	.	G	T	.	.	MAF_INRAE=10.0;MAF_USDA=5.833
NC_035085.1	30249711	.	C	A	.	.	MAF_INRAE=9.167;MAF_USDA=5.738
NC_035085.1	30249751	.	G	T	.	.	MAF_USDA=3.279
NC_035085.1	30249896	.	A	C	.	.	MAF_INRAE=5.833
NC_035085.1	30249918	.	G	A	.	.	MAF_USDA=1.639
NC_035085.1	30250036	.	G	A	.	.	MAF_USDA=3.279
NC_035085.1	30250216	.	G	A	.	.	MAF_USDA=6.557
NC_035085.1	30250301	.	A	G	.	.	MAF_USDA=7.377
NC_035085.1	30250433	.	T	C	.	.	MAF_INRAE=39.873;MAF_USDA=14.118
NC_035085.1	30250553	.	C	T	.	.	MAF_INRAE=9.167;MAF_USDA=4.918
NC_035085.1	30250588	.	A	G	.	.	MAF_INRAE=9.167;MAF_USDA=5.738
NC_035085.1	30250595	.	C	T	.	.	MAF_INRAE=9.167;MAF_USDA=2.941
NC_035085.1	30250672	.	G	A	.	.	MAF_INRAE=6.962;MAF_USDA=3.279
NC_035085.1	30250680	.	G	A	.	.	MAF_INRAE=10.0;MAF_USDA=1.639
NC_035085.1	30250689	.	T	C	.	.	MAF_USDA=1.639
NC_035085.1	30250699	.	A	T	.	.	MAF_USDA=2.459
NC_035085.1	30250784	.	G	A	.	.	MAF_USDA=2.083
NC_035085.1	30250792	.	G	T	.	.	MAF_INRAE=32.278;MAF_USDA=12.941
NC_035085.1	30250820	.	C	T	.	.	MAF_INRAE=13.291;MAF_USDA=13.529
NC_035085.1	30250890	.	G	A	.	.	MAF_USDA=2.083
NC_035085.1	30250940	.	C	G	.	.	MAF_USDA=1.639
NC_035085.1	30251125	.	G	A	.	.	MAF_USDA=6.557
NC_035085.1	30251136	.	G	T	.	.	MAF_USDA=2.459
NC_035085.1	30251144	.	G	T	.	.	MAF_INRAE=13.924;MAF_USDA=13.529
NC_035085.1	30251363	.	C	T	.	.	MAF_USDA=4.098
NC_035085.1	30251373	.	C	T	.	.	MAF_INRAE=6.962;MAF_USDA=2.941
NC_035085.1	30251378	.	C	T	.	.	MAF_INRAE=32.911;MAF_USDA=8.235
NC_035085.1	30251711	.	G	A	.	.	MAF_USDA=2.459
NC_035085.1	30251739	.	C	T	.	.	MAF_USDA=4.706
NC_035085.1	30251789	.	A	G	.	.	MAF_INRAE=3.333;MAF_USDA=15.882
NC_035085.1	30251803	.	T	C	.	.	MAF_INRAE=32.278;MAF_USDA=5.882
NC_035085.1	30251841	.	T	C	.	.	MAF_INRAE=3.333;MAF_USDA=15.294
NC_035085.1	30251850	.	G	T	.	.	MAF_USDA=1.639
NC_035085.1	30251870	.	T	G	.	.	MAF_INRAE=5.263;MAF_USDA=13.115
NC_035085.1	30251884	.	T	A	.	.	MAF_USDA=2.083
NC_035085.1	30251888	.	C	A	.	.	MAF_INRAE=2.5;MAF_USDA=24.706
NC_035085.1	30252080	.	T	C	.	.	MAF_USDA=3.279
NC_035085.1	30252217	.	C	G	.	.	MAF_INRAE=5.263
NC_035085.1	30252251	.	T	C	.	.	MAF_USDA=1.639
NC_035085.1	30252252	.	G	A	.	.	MAF_INRAE=21.519;MAF_USDA=17.059
NC_035085.1	30252301	.	A	G	.	.	MAF_INRAE=10.0;MAF_USDA=4.098
NC_035085.1	30252396	.	G	C	.	.	MAF_INRAE=36.667
NC_035085.1	30252398	.	A	C	.	.	MAF_INRAE=36.667
NC_035085.1	30252411	.	A	C	.	.	MAF_INRAE=36.667
NC_035085.1	30252441	.	G	A	.	.	MAF_USDA=1.639
NC_035085.1	30252510	.	C	A	.	.	MAF_INRAE=9.167
NC_035085.1	30252546	.	C	T	.	.	MAF_USDA=10.417
NC_035085.1	30252547	.	A	G	.	.	MAF_USDA=10.417
NC_035085.1	30252548	.	A	T	.	.	MAF_USDA=10.417
NC_035085.1	30252585	.	T	A	.	.	MAF_USDA=1.639
NC_035085.1	30252639	.	C	A	.	.	MAF_USDA=8.333
NC_035085.1	30252766	.	A	G	.	.	MAF_USDA=2.083
NC_035085.1	30252768	.	G	T	.	.	MAF_INRAE=13.924;MAF_USDA=10.588
NC_035085.1	30252804	.	G	A	.	.	MAF_USDA=3.279
NC_035085.1	30252852	.	G	T	.	.	MAF_INRAE=10.0
NC_035085.1	30252916	.	C	G	.	.	MAF_INRAE=21.519;MAF_USDA=18.293
NC_035085.1	30252995	.	A	G	.	.	MAF_USDA=4.268
NC_035085.1	30253010	.	G	A	.	.	MAF_INRAE=5.263;MAF_USDA=12.5
NC_035085.1	30253034	.	G	T	.	.	MAF_INRAE=40.506;MAF_USDA=13.855
NC_035085.1	30253128	.	T	G	.	.	MAF_INRAE=21.519;MAF_USDA=20.482
NC_035085.1	30253160	.	C	T	.	.	MAF_INRAE=5.263;MAF_USDA=12.5
NC_035085.1	30253223	.	G	A	.	.	MAF_INRAE=5.263;MAF_USDA=11.667
NC_035085.1	30253247	.	G	C	.	.	MAF_USDA=4.545
NC_035085.1	30253343	.	G	A	.	.	MAF_USDA=1.639
NC_035085.1	30253372	.	G	A	.	.	MAF_USDA=7.5
NC_035085.1	30253378	.	T	A	.	.	MAF_INRAE=9.167;MAF_USDA=5.833
NC_035085.1	30253461	.	C	G	.	.	MAF_INRAE=3.333;MAF_USDA=38.554
NC_035085.1	30253649	.	G	A	.	.	MAF_USDA=4.348
NC_035085.1	30253706	.	A	C	.	.	MAF_INRAE=4.167;MAF_USDA=18.293
NC_035085.1	30253784	.	T	G	.	.	MAF_INRAE=36.709;MAF_USDA=40.854
NC_035085.1	30253845	.	G	A	.	.	MAF_USDA=1.829
NC_035085.1	30253886	.	C	G	.	.	MAF_INRAE=8.228;MAF_USDA=6.024
NC_035085.1	30253917	.	C	T	.	.	MAF_USDA=13.043
NC_035085.1	30253943	.	T	C	.	.	MAF_INRAE=36.709;MAF_USDA=43.902
NC_035085.1	30254009	.	C	T	.	.	MAF_INRAE=6.962;MAF_USDA=3.333
NC_035085.1	30254013	.	T	C	.	.	MAF_INRAE=22.5;MAF_USDA=26.087
NC_035085.1	30254021	.	C	T	.	.	MAF_USDA=3.614
NC_035085.1	30254034	.	G	A	.	.	MAF_USDA=1.667
NC_035085.1	30254035	.	C	A	.	.	MAF_USDA=1.667
NC_035085.1	30254037	.	C	T	.	.	MAF_USDA=1.667
NC_035085.1	30254078	.	C	T	.	.	MAF_INRAE=20.886;MAF_USDA=16.463
NC_035085.1	30254219	.	G	A	.	.	MAF_USDA=1.667
NC_035085.1	30254234	.	C	A	.	.	MAF_INRAE=13.924;MAF_USDA=9.639
NC_035085.1	30254269	.	A	G	.	.	MAF_USDA=1.667
NC_035085.1	30254284	.	T	A	.	.	MAF_USDA=1.667
NC_035085.1	30254302	.	G	A	.	.	MAF_INRAE=34.177;MAF_USDA=20.455
NC_035085.1	30254740	.	C	A	.	.	MAF_INRAE=22.785;MAF_USDA=17.901
NC_035085.1	30254742	.	C	A	.	.	MAF_USDA=1.695
NC_035085.1	30254743	.	A	G	.	.	MAF_USDA=1.695
NC_035085.1	30254762	.	A	G	.	.	MAF_USDA=11.667
NC_035085.1	30254856	.	G	T	.	.	MAF_USDA=3.333
NC_035085.1	30254959	.	G	A	.	.	MAF_USDA=10.833
NC_035085.1	30255052	.	C	T	.	.	MAF_INRAE=36.709;MAF_USDA=31.818
NC_035085.1	30255095	.	C	A	.	.	MAF_USDA=2.5
NC_035085.1	30255104	.	G	T	.	.	MAF_INRAE=33.544;MAF_USDA=12.805
NC_035085.1	30255314	.	C	T	.	.	MAF_INRAE=10.0;MAF_USDA=3.333
NC_035085.1	30255318	.	T	G	.	.	MAF_INRAE=36.709;MAF_USDA=43.293
NC_035085.1	30255414	.	G	A	.	.	MAF_USDA=1.667
NC_035085.1	30255493	.	A	C	.	.	MAF_INRAE=6.962;MAF_USDA=3.659
NC_035085.1	30255499	.	T	C	.	.	MAF_USDA=1.667
NC_035085.1	30255587	.	G	A	.	.	MAF_USDA=3.333
NC_035085.1	30255786	.	G	C	.	.	MAF_INRAE=37.342;MAF_USDA=28.235
NC_035085.1	30255793	.	C	T	.	.	MAF_USDA=4.918
NC_035085.1	30255992	.	G	A	.	.	MAF_INRAE=10.0;MAF_USDA=7.377
NC_035085.1	30256176	.	C	G	.	.	MAF_INRAE=5.0
NC_035085.1	30256203	.	A	C	.	.	MAF_USDA=1.639
NC_035085.1	30256216	.	C	T	.	.	MAF_INRAE=21.519;MAF_USDA=21.176
NC_035085.1	30256223	.	G	T	.	.	MAF_USDA=10.588
NC_035085.1	30256254	.	A	T	.	.	MAF_INRAE=5.263
NC_035085.1	30256262	.	T	G	.	.	MAF_USDA=1.639
NC_035085.1	30256438	.	G	A	.	.	MAF_INRAE=2.5;MAF_USDA=6.471
NC_035085.1	30256448	.	T	G	.	.	MAF_USDA=5.738
NC_035085.1	30256511	.	T	A	.	.	MAF_INRAE=15.19;MAF_USDA=15.294
NC_035085.1	30256557	.	A	G	.	.	MAF_INRAE=3.333;MAF_USDA=15.294
NC_035085.1	30256563	.	G	A	.	.	MAF_INRAE=11.667;MAF_USDA=3.279
NC_035085.1	30256601	.	C	A	.	.	MAF_INRAE=6.962;MAF_USDA=3.279
NC_035085.1	30256631	.	T	C	.	.	MAF_INRAE=13.924;MAF_USDA=9.412
NC_035085.1	30256640	.	A	C	.	.	MAF_USDA=8.333
NC_035085.1	30256741	.	A	T	.	.	MAF_USDA=1.639
NC_035085.1	30256754	.	T	C	.	.	MAF_INRAE=2.5;MAF_USDA=7.059
NC_035085.1	30256783	.	A	G	.	.	MAF_USDA=3.529
NC_035085.1	30256801	.	T	A	.	.	MAF_INRAE=13.924;MAF_USDA=16.471
NC_035085.1	30256847	.	G	A	.	.	MAF_INRAE=33.544;MAF_USDA=10.588
NC_035085.1	30256858	.	G	C	.	.	MAF_INRAE=2.632
NC_035085.1	30256885	.	C	T	.	.	MAF_INRAE=10.0;MAF_USDA=11.765
NC_035085.1	30256994	.	C	T	.	.	MAF_USDA=9.016
NC_035085.1	30257025	.	C	A	.	.	MAF_INRAE=33.544;MAF_USDA=10.0
NC_035085.1	30257041	.	A	G	.	.	MAF_USDA=3.529
NC_035085.1	30257069	.	C	T	.	.	MAF_INRAE=2.5;MAF_USDA=7.647
NC_035085.1	30257115	.	G	A	.	.	MAF_INRAE=5.263
NC_035085.1	30257124	.	G	A	.	.	MAF_USDA=8.333
NC_035085.1	30257139	.	G	A	.	.	MAF_INRAE=32.278;MAF_USDA=26.471
NC_035085.1	30257145	.	G	A	.	.	MAF_INRAE=3.333;MAF_USDA=16.471
NC_035085.1	30257149	.	A	G	.	.	MAF_INRAE=2.5;MAF_USDA=3.279
NC_035085.1	30257176	.	C	T	.	.	MAF_USDA=1.639
NC_035085.1	30257219	.	A	C	.	.	MAF_INRAE=6.962;MAF_USDA=3.279
NC_035085.1	30257342	.	A	G	.	.	MAF_USDA=1.639
NC_035085.1	30257354	.	G	A	.	.	MAF_INRAE=6.962;MAF_USDA=4.918
NC_035085.1	30257404	.	A	G	.	.	MAF_USDA=1.639
NC_035085.1	30257443	.	G	T	.	.	MAF_INRAE=5.263
NC_035085.1	30257463	.	G	C	.	.	MAF_INRAE=5.263
NC_035085.1	30257533	.	T	A	.	.	MAF_USDA=2.5
NC_035085.1	30257637	.	T	A	.	.	MAF_USDA=4.098
NC_035085.1	30257709	.	A	G	.	.	MAF_INRAE=24.051;MAF_USDA=35.294
NC_035085.1	30257726	.	C	A	.	.	MAF_INRAE=2.5;MAF_USDA=7.059
NC_035085.1	30257731	.	T	A	.	.	MAF_USDA=1.639
NC_035085.1	30257740	.	G	T	.	.	MAF_USDA=5.738
NC_035085.1	30257745	.	A	C	.	.	MAF_USDA=12.5
NC_035085.1	30257775	.	C	A	.	.	MAF_USDA=8.333
NC_035085.1	30257780	.	A	T	.	.	MAF_USDA=3.529
NC_035085.1	30257816	.	C	A	.	.	MAF_INRAE=33.544;MAF_USDA=10.588
NC_035085.1	30257971	.	A	T	.	.	MAF_USDA=4.167
NC_035085.1	30258000	.	G	T	.	.	MAF_USDA=1.639
NC_035085.1	30258001	.	G	C	.	.	MAF_USDA=1.639
NC_035085.1	30258003	.	A	C	.	.	MAF_USDA=12.941
NC_035085.1	30258235	.	G	T	.	.	MAF_INRAE=10.0;MAF_USDA=10.588
NC_035085.1	30258344	.	A	T	.	.	MAF_INRAE=8.333
NC_035085.1	30258347	.	G	A	.	.	MAF_INRAE=10.833
NC_035085.1	30258356	.	G	C	.	.	MAF_INRAE=12.5
NC_035085.1	30258364	.	A	C	.	.	MAF_INRAE=12.5
NC_035085.1	30258370	.	C	A	.	.	MAF_INRAE=13.333
NC_035085.1	30258371	.	A	G	.	.	MAF_INRAE=13.333
NC_035085.1	30258421	.	T	A	.	.	MAF_INRAE=30.0
NC_035085.1	30258425	.	G	T	.	.	MAF_INRAE=30.0
NC_035085.1	30258431	.	A	G	.	.	MAF_INRAE=31.667
NC_035085.1	30258436	.	T	C	.	.	MAF_INRAE=30.833
NC_035085.1	30258458	.	A	G	.	.	MAF_INRAE=20.833
NC_035085.1	30258466	.	C	T	.	.	MAF_INRAE=20.0
NC_035085.1	30258468	.	C	T	.	.	MAF_INRAE=20.0
NC_035085.1	30258470	.	G	T	.	.	MAF_INRAE=20.0
NC_035085.1	30258475	.	A	G	.	.	MAF_INRAE=20.0
NC_035085.1	30258477	.	A	T	.	.	MAF_INRAE=20.0
NC_035085.1	30258498	.	G	A	.	.	MAF_INRAE=19.167
NC_035085.1	30258503	.	C	A	.	.	MAF_INRAE=14.167
NC_035085.1	30258516	.	C	T	.	.	MAF_INRAE=12.5
NC_035085.1	30258528	.	C	G	.	.	MAF_INRAE=7.5
NC_035085.1	30258530	.	G	A	.	.	MAF_INRAE=7.5
NC_035085.1	30258537	.	G	C	.	.	MAF_INRAE=6.667
NC_035085.1	30258719	.	G	A	.	.	MAF_INRAE=25.833
NC_035085.1	30258735	.	T	C	.	.	MAF_INRAE=25.0
NC_035085.1	30258740	.	C	A	.	.	MAF_INRAE=25.833
NC_035085.1	30258741	.	A	G	.	.	MAF_INRAE=25.833
NC_035085.1	30258763	.	C	A	.	.	MAF_INRAE=26.667
NC_035085.1	30258769	.	G	A	.	.	MAF_INRAE=27.5
NC_035085.1	30258784	.	T	G	.	.	MAF_INRAE=26.667
NC_035085.1	30258786	.	G	T	.	.	MAF_INRAE=26.667
NC_035085.1	30258795	.	C	T	.	.	MAF_USDA=2.459
NC_035085.1	30258806	.	G	A	.	.	MAF_INRAE=25.833
NC_035085.1	30258811	.	C	T	.	.	MAF_INRAE=25.833
NC_035085.1	30258812	.	A	G	.	.	MAF_INRAE=25.833
NC_035085.1	30258889	.	T	A	.	.	MAF_USDA=6.557
NC_035085.1	30258929	.	C	T	.	.	MAF_USDA=1.639
NC_035085.1	30259019	.	T	C	.	.	MAF_INRAE=10.127;MAF_USDA=4.706
NC_035085.1	30259167	.	C	A	.	.	MAF_INRAE=32.278;MAF_USDA=5.882
NC_035085.1	30259200	.	C	T	.	.	MAF_USDA=1.639
NC_035085.1	30259272	.	G	A	.	.	MAF_USDA=1.786
NC_035085.1	30259285	.	T	C	.	.	MAF_INRAE=5.833
NC_035085.1	30259500	.	G	A	.	.	MAF_INRAE=32.278;MAF_USDA=34.118
NC_035085.1	30259653	.	C	T	.	.	MAF_INRAE=32.278;MAF_USDA=27.059
NC_035085.1	30259658	.	C	T	.	.	MAF_USDA=1.639
NC_035085.1	30259895	.	C	T	.	.	MAF_USDA=1.176
NC_035085.1	30260308	.	C	A	.	.	MAF_USDA=1.639
NC_035085.1	30260383	.	C	A	.	.	MAF_INRAE=23.418;MAF_USDA=32.353
NC_035085.1	30260419	.	G	A	.	.	MAF_USDA=8.333
NC_035085.1	30260533	.	T	C	.	.	MAF_USDA=12.353
NC_035085.1	30260643	.	G	T	.	.	MAF_USDA=1.639
NC_035085.1	30261145	.	C	T	.	.	MAF_INRAE=44.937;MAF_USDA=28.235
NC_035085.1	30261271	.	C	G	.	.	MAF_INRAE=9.167
NC_035085.1	30261300	.	A	T	.	.	MAF_USDA=7.377
NC_035085.1	30261368	.	T	C	.	.	MAF_INRAE=15.19;MAF_USDA=19.412
NC_035085.1	30261491	.	T	C	.	.	MAF_INRAE=3.333
NC_035085.1	30261539	.	A	T	.	.	MAF_INRAE=31.646;MAF_USDA=12.5
NC_035085.1	30261692	.	C	T	.	.	MAF_INRAE=5.833;MAF_USDA=6.25
NC_035085.1	30261701	.	G	A	.	.	MAF_INRAE=23.418;MAF_USDA=24.118
NC_035085.1	30261734	.	G	A	.	.	MAF_INRAE=6.962;MAF_USDA=3.279
NC_035085.1	30261766	.	C	A	.	.	MAF_USDA=2.459
NC_035085.1	30261879	.	G	A	.	.	MAF_USDA=1.639
NC_035085.1	30262071	.	T	A	.	.	MAF_USDA=2.459
NC_035085.1	30262135	.	C	T	.	.	MAF_INRAE=15.823;MAF_USDA=18.824
NC_035085.1	30262515	.	A	C	.	.	MAF_USDA=16.393
NC_035085.1	30263003	.	G	A	.	.	MAF_USDA=2.459
NC_035085.1	30263145	.	T	C	.	.	MAF_USDA=4.098
NC_035085.1	30263174	.	C	G	.	.	MAF_INRAE=5.263
NC_035085.1	30263249	.	G	A	.	.	MAF_USDA=5.738
NC_035085.1	30263313	.	G	A	.	.	MAF_INRAE=40.506;MAF_USDA=13.529
NC_035085.1	30263338	.	T	G	.	.	MAF_INRAE=2.5;MAF_USDA=8.235
NC_035085.1	30263360	.	A	G	.	.	MAF_INRAE=12.5;MAF_USDA=21.176
NC_035085.1	30263548	.	C	T	.	.	MAF_INRAE=10.0;MAF_USDA=4.706
NC_035085.1	30263556	.	G	A	.	.	MAF_INRAE=6.667
NC_035085.1	30263557	.	G	T	.	.	MAF_INRAE=6.667
NC_035085.1	30263791	.	A	G	.	.	MAF_USDA=4.918
NC_035085.1	30263912	.	A	G	.	.	MAF_USDA=1.667
NC_035085.1	30263916	.	G	T	.	.	MAF_INRAE=2.5;MAF_USDA=8.333
NC_035085.1	30263965	.	T	G	.	.	MAF_USDA=4.118
NC_035085.1	30263967	.	A	C	.	.	MAF_INRAE=12.5;MAF_USDA=21.176
NC_035085.1	30264030	.	C	G	.	.	MAF_INRAE=13.924;MAF_USDA=10.588
NC_035085.1	30264226	.	T	C	.	.	MAF_USDA=2.083
NC_035085.1	30264237	.	A	C	.	.	MAF_INRAE=2.5;MAF_USDA=8.824
NC_035085.1	30264252	.	C	T	.	.	MAF_USDA=1.639
NC_035085.1	30264297	.	C	T	.	.	MAF_USDA=8.333
NC_035085.1	30264325	.	C	T	.	.	MAF_USDA=4.706
NC_035085.1	30264331	.	C	T	.	.	MAF_USDA=7.377
NC_035085.1	30264423	.	G	A	.	.	MAF_INRAE=11.667;MAF_USDA=21.176
NC_035085.1	30264427	.	A	G	.	.	MAF_USDA=2.459
NC_035085.1	30264455	.	T	C	.	.	MAF_INRAE=11.667;MAF_USDA=21.176
NC_035085.1	30264499	.	G	T	.	.	MAF_INRAE=1.667;MAF_USDA=6.522
NC_035085.1	30264892	.	C	T	.	.	MAF_INRAE=9.167
NC_035085.1	30265080	.	C	T	.	.	MAF_USDA=18.852
NC_035085.1	30265081	.	C	A	.	.	MAF_USDA=18.033
NC_035085.1	30265082	.	C	T	.	.	MAF_USDA=18.852
NC_035085.1	30265089	.	T	A	.	.	MAF_USDA=19.672
NC_035085.1	30265090	.	G	T	.	.	MAF_USDA=19.672
NC_035085.1	30265119	.	T	C	.	.	MAF_USDA=31.25
NC_035085.1	30265127	.	T	C	.	.	MAF_USDA=29.167
NC_035085.1	30265204	.	G	A	.	.	MAF_USDA=1.639
NC_035085.1	30265211	.	T	C	.	.	MAF_INRAE=12.5;MAF_USDA=20.833
NC_035085.1	30265220	.	T	C	.	.	MAF_USDA=10.656
NC_035085.1	30265270	.	A	T	.	.	MAF_INRAE=10.0
NC_035085.1	30265272	.	C	T	.	.	MAF_INRAE=10.0
NC_035085.1	30265284	.	T	G	.	.	MAF_INRAE=5.833
NC_035085.1	30265289	.	C	T	.	.	MAF_INRAE=6.667
NC_035085.1	30265292	.	T	C	.	.	MAF_INRAE=18.333;MAF_USDA=18.235
NC_035085.1	30265294	.	G	C	.	.	MAF_INRAE=6.667
NC_035085.1	30265296	.	C	A	.	.	MAF_INRAE=6.667
NC_035085.1	30265299	.	C	T	.	.	MAF_INRAE=6.667
NC_035085.1	30265301	.	T	G	.	.	MAF_INRAE=8.333
NC_035085.1	30265305	.	C	T	.	.	MAF_INRAE=8.333
NC_035085.1	30265313	.	C	T	.	.	MAF_USDA=1.639
NC_035085.1	30265379	.	G	T	.	.	MAF_INRAE=1.667
NC_035085.1	30265506	.	T	A	.	.	MAF_USDA=1.639
NC_035085.1	30265518	.	C	A	.	.	MAF_USDA=1.639
NC_035085.1	30265538	.	A	T	.	.	MAF_USDA=1.639
NC_035085.1	30265554	.	C	A	.	.	MAF_INRAE=2.5;MAF_USDA=6.471
NC_035085.1	30265644	.	C	T	.	.	MAF_USDA=3.279
NC_035085.1	30265837	.	A	T	.	.	MAF_USDA=3.279
NC_035085.1	30266000	.	C	T	.	.	MAF_INRAE=2.5;MAF_USDA=8.235
NC_035085.1	30266075	.	T	G	.	.	MAF_USDA=20.833
NC_035085.1	30266095	.	A	G	.	.	MAF_INRAE=2.5
NC_035085.1	30266112	.	C	T	.	.	MAF_USDA=4.918
NC_035085.1	30266115	.	G	A	.	.	MAF_USDA=6.471
NC_035085.1	30266172	.	G	A	.	.	MAF_USDA=2.459
NC_035085.1	30266177	.	C	T	.	.	MAF_USDA=1.639
NC_035085.1	30266273	.	C	T	.	.	MAF_USDA=7.059
NC_035085.1	30266308	.	A	G	.	.	MAF_INRAE=5.263;MAF_USDA=4.918
NC_035085.1	30266406	.	T	G	.	.	MAF_INRAE=39.873;MAF_USDA=21.765
NC_035085.1	30266422	.	T	A	.	.	MAF_INRAE=47.468;MAF_USDA=17.059
NC_035085.1	30266429	.	A	T	.	.	MAF_INRAE=2.5;MAF_USDA=13.529
NC_035085.1	30266517	.	A	C	.	.	MAF_INRAE=12.025
NC_035085.1	30266723	.	G	A	.	.	MAF_USDA=2.459
NC_035085.1	30266904	.	A	T	.	.	MAF_USDA=1.639
NC_035085.1	30267047	.	T	A	.	.	MAF_USDA=4.918
NC_035085.1	30267133	.	A	G	.	.	MAF_INRAE=11.667;MAF_USDA=40.588
NC_035085.1	30267197	.	G	T	.	.	MAF_INRAE=10.0;MAF_USDA=6.557
NC_035085.1	30267471	.	T	G	.	.	MAF_USDA=4.118
NC_035085.1	30267644	.	C	T	.	.	MAF_USDA=2.459
NC_035085.1	30267717	.	G	A	.	.	MAF_USDA=2.941
NC_035085.1	30268031	.	A	T	.	.	MAF_INRAE=10.127;MAF_USDA=6.471
NC_035085.1	30268083	.	C	G	.	.	MAF_INRAE=10.127;MAF_USDA=6.471
NC_035085.1	30268222	.	A	G	.	.	MAF_INRAE=29.114;MAF_USDA=8.824
NC_035085.1	30268257	.	G	A	.	.	MAF_INRAE=29.114;MAF_USDA=5.882
NC_035085.1	30268386	.	T	A	.	.	MAF_USDA=2.5
NC_035085.1	30268564	.	C	A	.	.	MAF_USDA=1.695
NC_035085.1	30268581	.	G	T	.	.	MAF_USDA=1.639
NC_035085.1	30268621	.	C	A	.	.	MAF_INRAE=3.333;MAF_USDA=16.471
NC_035085.1	30268626	.	G	A	.	.	MAF_INRAE=12.5;MAF_USDA=17.059
NC_035085.1	30268632	.	G	T	.	.	MAF_INRAE=12.5;MAF_USDA=16.471
NC_035085.1	30268642	.	T	C	.	.	MAF_INRAE=9.167
NC_035085.1	30268675	.	T	C	.	.	MAF_USDA=4.706
NC_035085.1	30268691	.	C	A	.	.	MAF_INRAE=8.861;MAF_USDA=6.557
NC_035085.1	30268762	.	A	G	.	.	MAF_INRAE=6.962;MAF_USDA=6.557
NC_035085.1	30268790	.	A	G	.	.	MAF_INRAE=2.5;MAF_USDA=7.647
NC_035085.1	30268870	.	G	T	.	.	MAF_USDA=1.639
NC_035085.1	30268986	.	G	C	.	.	MAF_INRAE=16.456;MAF_USDA=30.588
NC_035085.1	30269026	.	T	A	.	.	MAF_USDA=3.279
NC_035085.1	30269104	.	A	T	.	.	MAF_INRAE=3.333;MAF_USDA=18.824
NC_035085.1	30269127	.	C	T	.	.	MAF_USDA=1.639
NC_035085.1	30269129	.	T	G	.	.	MAF_USDA=4.706
NC_035085.1	30269205	.	A	G	.	.	MAF_USDA=4.706
NC_035085.1	30269303	.	T	C	.	.	MAF_INRAE=9.494;MAF_USDA=5.882
NC_035085.1	30269397	.	T	G	.	.	MAF_INRAE=10.0;MAF_USDA=1.639
NC_035085.1	30269401	.	C	A	.	.	MAF_INRAE=28.481;MAF_USDA=5.882
NC_035085.1	30269469	.	A	G	.	.	MAF_USDA=8.824
NC_035085.1	30269482	.	T	A	.	.	MAF_INRAE=39.241;MAF_USDA=12.353
NC_035085.1	30269543	.	C	A	.	.	MAF_INRAE=10.127;MAF_USDA=12.5
NC_035085.1	30269573	.	G	A	.	.	MAF_INRAE=28.481;MAF_USDA=7.647
NC_035085.1	30269599	.	T	G	.	.	MAF_USDA=2.941
NC_035085.1	30269613	.	C	T	.	.	MAF_USDA=2.459
NC_035085.1	30269615	.	C	A	.	.	MAF_INRAE=26.582;MAF_USDA=28.235
NC_035085.1	30269665	.	T	C,A	.	.	MAF_INRAE=47.368
NC_035085.1	30269749	.	A	T	.	.	MAF_INRAE=22.152;MAF_USDA=5.952
NC_035085.1	30269758	.	A	G	.	.	MAF_INRAE=43.038;MAF_USDA=19.643
NC_035085.1	30269791	.	T	G	.	.	MAF_USDA=1.639
NC_035085.1	30269815	.	G	A	.	.	MAF_USDA=1.667
NC_035085.1	30269857	.	A	G	.	.	MAF_INRAE=43.038;MAF_USDA=20.588
NC_035085.1	30269936	.	C	T	.	.	MAF_USDA=1.639
NC_035085.1	30270106	.	C	A	.	.	MAF_USDA=1.639
NC_035085.1	30270254	.	T	C	.	.	MAF_INRAE=10.127;MAF_USDA=6.471
NC_035085.1	30270326	.	A	T	.	.	MAF_INRAE=28.481;MAF_USDA=5.882
NC_035085.1	30270412	.	G	A	.	.	MAF_INRAE=6.962
NC_035085.1	30270415	.	G	T	.	.	MAF_INRAE=29.114;MAF_USDA=5.882
NC_035085.1	30270428	.	C	G	.	.	MAF_INRAE=12.025
NC_035085.1	30270461	.	A	C	.	.	MAF_USDA=1.765
NC_035085.1	30270462	.	G	A	.	.	MAF_USDA=1.639
NC_035085.1	30270602	.	T	A	.	.	MAF_USDA=4.918
NC_035085.1	30270653	.	A	T	.	.	MAF_INRAE=29.114;MAF_USDA=5.882
NC_035085.1	30270666	.	A	T	.	.	MAF_INRAE=46.203;MAF_USDA=27.647
NC_035085.1	30270680	.	G	A	.	.	MAF_INRAE=29.114;MAF_USDA=11.176
NC_035085.1	30270805	.	G	A	.	.	MAF_USDA=2.459
NC_035085.1	30270974	.	C	G	.	.	MAF_INRAE=2.5;MAF_USDA=4.167
NC_035085.1	30271012	.	A	T	.	.	MAF_USDA=1.639
NC_035085.1	30271025	.	G	T	.	.	MAF_INRAE=45.57;MAF_USDA=27.059
NC_035085.1	30271115	.	T	G	.	.	MAF_INRAE=16.456;MAF_USDA=38.824
NC_035085.1	30271170	.	G	A	.	.	MAF_INRAE=13.333
NC_035085.1	30271203	.	G	T	.	.	MAF_USDA=12.5
NC_035085.1	30271217	.	C	G	.	.	MAF_INRAE=5.263
NC_035085.1	30271218	.	C	T	.	.	MAF_USDA=1.639
NC_035085.1	30271302	.	C	G	.	.	MAF_INRAE=17.089;MAF_USDA=38.235
NC_035085.1	30271503	.	C	T	.	.	MAF_INRAE=5.263
NC_035085.1	30271509	.	G	A	.	.	MAF_USDA=2.459
NC_035085.1	30271608	.	A	G	.	.	MAF_INRAE=16.456;MAF_USDA=38.235
NC_035085.1	30271657	.	A	T	.	.	MAF_INRAE=16.456;MAF_USDA=39.412
NC_035085.1	30271699	.	A	G	.	.	MAF_USDA=1.639
NC_035085.1	30271756	.	A	T	.	.	MAF_INRAE=10.127;MAF_USDA=4.706
NC_035085.1	30271835	.	T	C	.	.	MAF_USDA=4.167
NC_035085.1	30272066	.	T	A	.	.	MAF_INRAE=16.456;MAF_USDA=41.176
NC_035085.1	30272160	.	T	A	.	.	MAF_USDA=4.918
NC_035085.1	30272325	.	G	A	.	.	MAF_USDA=1.667
NC_035085.1	30272351	.	G	A	.	.	MAF_INRAE=10.0
NC_035085.1	30272370	.	C	A	.	.	MAF_USDA=5.952
NC_035085.1	30272550	.	C	A	.	.	MAF_INRAE=15.823;MAF_USDA=18.452
NC_035085.1	30272598	.	C	A	.	.	MAF_INRAE=26.582;MAF_USDA=35.119
NC_035085.1	30272660	.	A	T	.	.	MAF_USDA=2.5
NC_035085.1	30272781	.	T	C	.	.	MAF_INRAE=3.333;MAF_USDA=16.867
NC_035085.1	30272889	.	T	G	.	.	MAF_INRAE=3.333;MAF_USDA=16.667
NC_035085.1	30272911	.	C	A	.	.	MAF_USDA=2.5
NC_035085.1	30273023	.	G	T	.	.	MAF_USDA=1.667
NC_035085.1	30273094	.	G	A	.	.	MAF_USDA=6.78
NC_035085.1	30273098	.	T	A	.	.	MAF_INRAE=6.962;MAF_USDA=6.78
NC_035085.1	30273181	.	A	C	.	.	MAF_INRAE=29.114;MAF_USDA=10.119
NC_035085.1	30273188	.	A	C	.	.	MAF_USDA=1.667
NC_035085.1	30273246	.	C	A	.	.	MAF_INRAE=12.025;MAF_USDA=7.143
NC_035085.1	30273295	.	A	G	.	.	MAF_USDA=1.695
NC_035085.1	30273315	.	A	T	.	.	MAF_INRAE=10.127;MAF_USDA=14.706
NC_035085.1	30273333	.	T	G	.	.	MAF_INRAE=27.848;MAF_USDA=8.824
NC_035085.1	30273461	.	C	T	.	.	MAF_INRAE=40.506;MAF_USDA=14.118
NC_035085.1	30273619	.	T	A	.	.	MAF_INRAE=40.506;MAF_USDA=14.706
NC_035085.1	30273655	.	C	T	.	.	MAF_INRAE=29.114;MAF_USDA=5.882
NC_035085.1	30273659	.	T	G	.	.	MAF_INRAE=34.167;MAF_USDA=14.118
NC_035085.1	30273673	.	C	T	.	.	MAF_INRAE=5.833;MAF_USDA=48.824
NC_035085.1	30273711	.	T	C	.	.	MAF_USDA=12.5
NC_035085.1	30273720	.	T	C	.	.	MAF_INRAE=10.0;MAF_USDA=4.918
NC_035085.1	30273786	.	A	G	.	.	MAF_INRAE=10.0;MAF_USDA=2.083
NC_035085.1	30273936	.	G	A	.	.	MAF_USDA=1.639
NC_035085.1	30274006	.	G	A	.	.	MAF_USDA=4.706
NC_035085.1	30274009	.	G	T	.	.	MAF_INRAE=18.987;MAF_USDA=14.706
NC_035085.1	30274032	.	C	A	.	.	MAF_INRAE=23.418;MAF_USDA=28.824
NC_035085.1	30274173	.	G	A	.	.	MAF_INRAE=6.962;MAF_USDA=5.738
NC_035085.1	30274199	.	G	A	.	.	MAF_USDA=9.836
NC_035085.1	30274203	.	T	G	.	.	MAF_INRAE=18.987;MAF_USDA=14.118
NC_035085.1	30274235	.	G	A	.	.	MAF_USDA=4.762
NC_035085.1	30274330	.	C	T	.	.	MAF_INRAE=23.418;MAF_USDA=29.412
NC_035085.1	30274370	.	T	A	.	.	MAF_USDA=5.738
NC_035085.1	30274636	.	G	A	.	.	MAF_INRAE=10.526;MAF_USDA=41.176
NC_035085.1	30274754	.	G	A	.	.	MAF_USDA=1.639
NC_035085.1	30274763	.	T	C	.	.	MAF_INRAE=2.5;MAF_USDA=4.167
NC_035085.1	30274783	.	G	T	.	.	MAF_INRAE=3.333;MAF_USDA=2.459
NC_035085.1	30274859	.	C	G	.	.	MAF_INRAE=6.962;MAF_USDA=6.557
NC_035085.1	30274947	.	C	T	.	.	MAF_USDA=3.279
NC_035085.1	30275185	.	C	T	.	.	MAF_USDA=4.918
NC_035085.1	30275259	.	A	G	.	.	MAF_INRAE=49.367;MAF_USDA=48.824
NC_035085.1	30275264	.	A	T	.	.	MAF_USDA=1.639
NC_035085.1	30275298	.	G	C	.	.	MAF_USDA=1.639
NC_035085.1	30275394	.	G	A	.	.	MAF_USDA=5.738
NC_035085.1	30275593	.	G	C	.	.	MAF_INRAE=33.544;MAF_USDA=48.235
NC_035085.1	30275665	.	G	A	.	.	MAF_USDA=2.459
NC_035085.1	30275872	.	C	A	.	.	MAF_USDA=1.639
NC_035085.1	30275885	.	T	A	.	.	MAF_INRAE=3.333;MAF_USDA=17.647
NC_035085.1	30275904	.	C	T	.	.	MAF_USDA=1.639
NC_035085.1	30275918	.	G	T	.	.	MAF_INRAE=9.494;MAF_USDA=36.471
NC_035085.1	30275928	.	C	T	.	.	MAF_INRAE=10.0;MAF_USDA=1.639
NC_035085.1	30276219	.	T	G	.	.	MAF_INRAE=3.333;MAF_USDA=30.588
NC_035085.1	30276246	.	C	T	.	.	MAF_INRAE=22.152
NC_035085.1	30276249	.	T	A	.	.	MAF_INRAE=35.443;MAF_USDA=4.167
NC_035085.1	30276318	.	A	G	.	.	MAF_INRAE=3.333;MAF_USDA=25.294
NC_035085.1	30276333	.	T	A	.	.	MAF_USDA=8.333
NC_035085.1	30276446	.	G	A	.	.	MAF_USDA=9.016
NC_035085.1	30276508	.	G	T	.	.	MAF_USDA=2.083
NC_035085.1	30276584	.	C	T	.	.	MAF_USDA=1.639
NC_035085.1	30276599	.	G	A	.	.	MAF_INRAE=3.333;MAF_USDA=14.754
NC_035085.1	30276682	.	A	G	.	.	MAF_USDA=12.5
NC_035085.1	30276744	.	C	A	.	.	MAF_USDA=8.333
NC_035085.1	30276745	.	A	C	.	.	MAF_USDA=8.197
NC_035085.1	30276806	.	G	T	.	.	MAF_USDA=1.639
NC_035085.1	30276816	.	A	C	.	.	MAF_INRAE=3.333;MAF_USDA=17.647
NC_035085.1	30276835	.	G	A	.	.	MAF_USDA=6.557
NC_035085.1	30276867	.	G	C	.	.	MAF_USDA=1.639
NC_035085.1	30276869	.	G	C	.	.	MAF_INRAE=42.405;MAF_USDA=49.412
NC_035085.1	30276971	.	C	T	.	.	MAF_USDA=2.459
NC_035085.1	30277311	.	C	A	.	.	MAF_INRAE=17.089;MAF_USDA=41.176
NC_035085.1	30277376	.	C	T	.	.	MAF_INRAE=8.228;MAF_USDA=7.647
NC_035085.1	30277383	.	C	A	.	.	MAF_INRAE=45.57;MAF_USDA=27.647
NC_035085.1	30277626	.	A	T	.	.	MAF_INRAE=12.658;MAF_USDA=1.639
NC_035085.1	30277641	.	G	A	.	.	MAF_INRAE=5.833
NC_035085.1	30277738	.	A	C	.	.	MAF_INRAE=16.456;MAF_USDA=40.588
NC_035085.1	30277782	.	G	A	.	.	MAF_INRAE=16.456;MAF_USDA=40.0
NC_035085.1	30277808	.	C	T	.	.	MAF_USDA=5.882
NC_035085.1	30277896	.	G	A	.	.	MAF_INRAE=13.924;MAF_USDA=12.941
NC_035085.1	30277900	.	G	A	.	.	MAF_INRAE=2.5;MAF_USDA=4.167
NC_035085.1	30277913	.	A	G	.	.	MAF_INRAE=16.456;MAF_USDA=40.0
NC_035085.1	30278131	.	T	G	.	.	MAF_INRAE=6.962;MAF_USDA=5.738
NC_035085.1	30278158	.	G	A	.	.	MAF_INRAE=10.127;MAF_USDA=6.471
NC_035085.1	30278189	.	G	C	.	.	MAF_USDA=2.459
NC_035085.1	30278236	.	A	G	.	.	MAF_INRAE=16.456;MAF_USDA=40.588
NC_035085.1	30278265	.	G	C	.	.	MAF_USDA=4.098
NC_035085.1	30278298	.	C	T	.	.	MAF_USDA=5.738
NC_035085.1	30278416	.	C	A	.	.	MAF_USDA=2.459
NC_035085.1	30278443	.	T	G	.	.	MAF_INRAE=22.152;MAF_USDA=2.459
NC_035085.1	30278456	.	T	G	.	.	MAF_USDA=1.639
NC_035085.1	30278497	.	C	T	.	.	MAF_INRAE=3.333;MAF_USDA=17.647
NC_035085.1	30278605	.	A	G	.	.	MAF_INRAE=27.848;MAF_USDA=9.412
NC_035085.1	30278768	.	C	T	.	.	MAF_INRAE=28.481;MAF_USDA=9.412
NC_035085.1	30278770	.	C	T	.	.	MAF_USDA=8.333
NC_035085.1	30278817	.	C	A	.	.	MAF_INRAE=28.481;MAF_USDA=12.5
NC_035085.1	30278824	.	A	T	.	.	MAF_INRAE=21.519;MAF_USDA=4.167
NC_035085.1	30278857	.	A	C	.	.	MAF_INRAE=17.089;MAF_USDA=40.588
NC_035085.1	30278889	.	G	A	.	.	MAF_INRAE=12.025
NC_035085.1	30278989	.	C	T	.	.	MAF_USDA=3.279
NC_035085.1	30279199	.	C	A	.	.	MAF_USDA=4.918
NC_035085.1	30279278	.	T	A	.	.	MAF_INRAE=6.962;MAF_USDA=6.557
NC_035085.1	30279380	.	C	T	.	.	MAF_USDA=5.738
NC_035085.1	30279442	.	C	A	.	.	MAF_USDA=2.083
NC_035085.1	30279507	.	C	T	.	.	MAF_INRAE=45.57;MAF_USDA=28.824
NC_035085.1	30279522	.	C	A	.	.	MAF_INRAE=29.114;MAF_USDA=8.235
NC_035085.1	30279544	.	A	C	.	.	MAF_USDA=4.098
NC_035085.1	30279568	.	T	C	.	.	MAF_INRAE=3.333;MAF_USDA=3.279
NC_035085.1	30279572	.	G	C	.	.	MAF_USDA=1.639
NC_035085.1	30279699	.	A	G	.	.	MAF_INRAE=12.025
NC_035085.1	30279705	.	C	G	.	.	MAF_INRAE=22.152;MAF_USDA=2.459
NC_035085.1	30279946	.	C	G	.	.	MAF_USDA=1.639
NC_035085.1	30279993	.	A	C	.	.	MAF_INRAE=3.333;MAF_USDA=35.882
NC_035085.1	30280045	.	A	G	.	.	MAF_USDA=2.083
NC_035085.1	30280055	.	C	A	.	.	MAF_USDA=24.096
NC_035085.1	30280166	.	C	T	.	.	MAF_INRAE=28.481
NC_035085.1	30280284	.	G	A	.	.	MAF_USDA=1.639
NC_035085.1	30280293	.	T	G	.	.	MAF_USDA=5.882
NC_035085.1	30280294	.	A	T	.	.	MAF_USDA=5.882
NC_035085.1	30280349	.	G	A	.	.	MAF_INRAE=5.833
NC_035085.1	30280389	.	C	G	.	.	MAF_USDA=1.667
NC_035085.1	30280411	.	C	T	.	.	MAF_USDA=3.333
NC_035085.1	30280430	.	C	T	.	.	MAF_INRAE=3.333;MAF_USDA=20.0
NC_035085.1	30280438	.	A	C	.	.	MAF_INRAE=8.861;MAF_USDA=6.471
NC_035085.1	30280565	.	G	T	.	.	MAF_USDA=8.197
NC_035085.1	30280577	.	T	C	.	.	MAF_USDA=2.459
NC_035085.1	30280789	.	G	A	.	.	MAF_USDA=2.083
NC_035085.1	30280796	.	G	T	.	.	MAF_USDA=8.824
NC_035085.1	30280899	.	A	T	.	.	MAF_USDA=8.333
NC_035085.1	30281163	.	T	C	.	.	MAF_INRAE=2.5;MAF_USDA=7.647
NC_035085.1	30281294	.	T	A	.	.	MAF_INRAE=22.152;MAF_USDA=1.639
NC_035085.1	30281439	.	C	T	.	.	MAF_USDA=6.557
NC_035085.1	30281589	.	G	A	.	.	MAF_USDA=8.333
NC_035085.1	30281689	.	C	A	.	.	MAF_INRAE=6.962;MAF_USDA=6.557
NC_035085.1	30281776	.	G	T	.	.	MAF_INRAE=11.392;MAF_USDA=45.294
NC_035085.1	30281810	.	C	T	.	.	MAF_INRAE=10.127;MAF_USDA=7.647
NC_035085.1	30281948	.	T	C	.	.	MAF_INRAE=5.263
NC_035085.1	30281996	.	A	C	.	.	MAF_INRAE=5.263
NC_035085.1	30282099	.	G	A	.	.	MAF_USDA=1.176
NC_035085.1	30282186	.	G	A	.	.	MAF_INRAE=45.57;MAF_USDA=26.471
NC_035085.1	30282215	.	T	A	.	.	MAF_INRAE=3.333;MAF_USDA=18.235
NC_035085.1	30282216	.	G	C	.	.	MAF_INRAE=2.5;MAF_USDA=10.588
NC_035085.1	30282275	.	C	G	.	.	MAF_INRAE=37.975;MAF_USDA=18.235
NC_035085.1	30282361	.	C	T	.	.	MAF_USDA=1.639
NC_035085.1	30282440	.	G	A	.	.	MAF_USDA=8.197
NC_035085.1	30282659	.	T	A	.	.	MAF_INRAE=3.333;MAF_USDA=47.647
NC_035085.1	30282669	.	G	A	.	.	MAF_INRAE=9.167
NC_035085.1	30282680	.	C	T	.	.	MAF_INRAE=8.861;MAF_USDA=6.471
NC_035085.1	30282769	.	C	T	.	.	MAF_INRAE=3.333;MAF_USDA=46.471
NC_035085.1	30282800	.	G	A	.	.	MAF_USDA=1.667
NC_035085.1	30282852	.	G	T	.	.	MAF_USDA=6.471
NC_035085.1	30282853	.	A	C	.	.	MAF_USDA=6.471
NC_035085.1	30282935	.	T	C	.	.	MAF_USDA=2.941
NC_035085.1	30283227	.	A	G	.	.	MAF_INRAE=3.333;MAF_USDA=47.059
NC_035085.1	30283277	.	C	T	.	.	MAF_INRAE=6.962;MAF_USDA=6.557
NC_035085.1	30283287	.	G	T	.	.	MAF_INRAE=8.861;MAF_USDA=6.471
NC_035085.1	30283289	.	T	C	.	.	MAF_INRAE=3.333;MAF_USDA=48.235
NC_035085.1	30283290	.	A	T	.	.	MAF_INRAE=3.333;MAF_USDA=48.824
NC_035085.1	30283331	.	G	A	.	.	MAF_INRAE=45.57;MAF_USDA=22.353
NC_035085.1	30283416	.	A	C	.	.	MAF_INRAE=37.342;MAF_USDA=17.647
NC_035085.1	30283465	.	C	A	.	.	MAF_USDA=2.459
NC_035085.1	30283612	.	T	C	.	.	MAF_INRAE=2.5;MAF_USDA=10.588
NC_035085.1	30283630	.	A	G	.	.	MAF_USDA=2.459
NC_035085.1	30283650	.	C	T	.	.	MAF_USDA=2.459
NC_035085.1	30283706	.	C	T	.	.	MAF_INRAE=12.658;MAF_USDA=1.639
NC_035085.1	30283783	.	T	G	.	.	MAF_USDA=7.377
NC_035085.1	30283839	.	A	C	.	.	MAF_USDA=4.918
NC_035085.1	30283893	.	A	G	.	.	MAF_INRAE=5.263;MAF_USDA=6.471
NC_035085.1	30283914	.	T	G	.	.	MAF_INRAE=3.333;MAF_USDA=47.647
NC_035085.1	30283934	.	A	G	.	.	MAF_INRAE=29.114;MAF_USDA=8.824
NC_035085.1	30283978	.	A	G	.	.	MAF_INRAE=6.962;MAF_USDA=6.557
NC_035085.1	30284084	.	T	C	.	.	MAF_USDA=3.279
NC_035085.1	30284116	.	G	A	.	.	MAF_USDA=2.459
NC_035085.1	30284156	.	C	G	.	.	MAF_INRAE=5.833
NC_035085.1	30284225	.	A	T	.	.	MAF_USDA=2.459
NC_035085.1	30284297	.	C	T	.	.	MAF_INRAE=28.481;MAF_USDA=6.471
NC_035085.1	30284345	.	G	T	.	.	MAF_INRAE=12.025
NC_035085.1	30284371	.	C	T	.	.	MAF_USDA=8.333
NC_035085.1	30284375	.	A	G	.	.	MAF_INRAE=4.167;MAF_USDA=46.471
NC_035085.1	30284455	.	G	A	.	.	MAF_INRAE=3.333;MAF_USDA=48.824
NC_035085.1	30284527	.	C	T	.	.	MAF_INRAE=8.861;MAF_USDA=6.471
NC_035085.1	30284542	.	T	A	.	.	MAF_USDA=2.459
NC_035085.1	30284543	.	A	C	.	.	MAF_USDA=6.557
NC_035085.1	30284567	.	C	A	.	.	MAF_USDA=1.639
NC_035085.1	30284676	.	C	T	.	.	MAF_USDA=1.639
NC_035085.1	30284753	.	C	T	.	.	MAF_USDA=2.459
NC_035085.1	30284765	.	G	T	.	.	MAF_INRAE=6.962;MAF_USDA=6.557
NC_035085.1	30284836	.	T	C	.	.	MAF_USDA=10.0
NC_035085.1	30284895	.	T	C	.	.	MAF_INRAE=6.962;MAF_USDA=6.557
NC_035085.1	30284904	.	C	A	.	.	MAF_INRAE=10.0;MAF_USDA=1.639
NC_035085.1	30284919	.	C	A	.	.	MAF_INRAE=22.152;MAF_USDA=10.0
NC_035085.1	30285050	.	A	G	.	.	MAF_USDA=2.083
NC_035085.1	30285079	.	A	T	.	.	MAF_INRAE=3.333;MAF_USDA=48.235
NC_035085.1	30285147	.	G	C	.	.	MAF_INRAE=3.333;MAF_USDA=48.235
NC_035085.1	30285246	.	G	T	.	.	MAF_INRAE=29.114;MAF_USDA=5.952
NC_035085.1	30285337	.	T	C	.	.	MAF_INRAE=3.333;MAF_USDA=18.824
NC_035085.1	30285398	.	T	A	.	.	MAF_USDA=1.639
NC_035085.1	30285474	.	G	A	.	.	MAF_INRAE=3.333;MAF_USDA=48.235
NC_035085.1	30285538	.	C	A	.	.	MAF_USDA=1.639
NC_035085.1	30285642	.	G	A	.	.	MAF_INRAE=6.329;MAF_USDA=1.639
NC_035085.1	30285752	.	G	T	.	.	MAF_USDA=12.5
NC_035085.1	30285826	.	A	T	.	.	MAF_USDA=8.333
NC_035085.1	30285827	.	T	A	.	.	MAF_USDA=8.333
NC_035085.1	30285862	.	G	A	.	.	MAF_USDA=1.639
NC_035085.1	30285883	.	G	T	.	.	MAF_INRAE=3.333;MAF_USDA=48.824
NC_035085.1	30285884	.	T	C	.	.	MAF_INRAE=3.333;MAF_USDA=41.667
NC_035085.1	30285997	.	G	A	.	.	MAF_INRAE=29.114;MAF_USDA=8.235
NC_035085.1	30286031	.	C	T	.	.	MAF_INRAE=22.152;MAF_USDA=6.471
NC_035085.1	30286140	.	C	A	.	.	MAF_USDA=4.098
NC_035085.1	30286177	.	G	A	.	.	MAF_INRAE=2.5;MAF_USDA=4.167
NC_035085.1	30286268	.	A	T	.	.	MAF_USDA=2.083
NC_035085.1	30286367	.	A	G	.	.	MAF_INRAE=28.481;MAF_USDA=8.235
NC_035085.1	30286482	.	A	G	.	.	MAF_USDA=2.459
NC_035085.1	30286512	.	T	G	.	.	MAF_INRAE=38.608;MAF_USDA=17.857
NC_035085.1	30286617	.	A	T	.	.	MAF_USDA=1.639
NC_035085.1	30286621	.	A	C	.	.	MAF_INRAE=8.861;MAF_USDA=5.882
NC_035085.1	30286762	.	A	G	.	.	MAF_INRAE=29.114;MAF_USDA=8.235
NC_035085.1	30286763	.	G	T	.	.	MAF_INRAE=3.333;MAF_USDA=3.279
NC_035085.1	30286934	.	T	G	.	.	MAF_USDA=4.918
NC_035085.1	30287030	.	A	C	.	.	MAF_INRAE=11.392;MAF_USDA=47.059
NC_035085.1	30287124	.	G	A	.	.	MAF_USDA=1.639
NC_035085.1	30287194	.	G	T	.	.	MAF_INRAE=10.0;MAF_USDA=3.279
NC_035085.1	30287231	.	G	A	.	.	MAF_USDA=1.639
NC_035085.1	30287510	.	C	G	.	.	MAF_USDA=9.412
NC_035085.1	30287696	.	T	C	.	.	MAF_INRAE=17.5
NC_035085.1	30287744	.	G	T	.	.	MAF_INRAE=38.608;MAF_USDA=16.471
NC_035085.1	30287759	.	C	A	.	.	MAF_USDA=1.639
NC_035085.1	30287760	.	C	A	.	.	MAF_USDA=1.639
NC_035085.1	30287767	.	T	G	.	.	MAF_USDA=10.588
NC_035085.1	30287786	.	T	C	.	.	MAF_USDA=8.333
NC_035085.1	30287996	.	A	C	.	.	MAF_USDA=1.639
NC_035085.1	30288183	.	T	A	.	.	MAF_USDA=1.765
NC_035085.1	30288263	.	C	A	.	.	MAF_USDA=1.639
NC_035085.1	30288357	.	T	G	.	.	MAF_INRAE=20.253;MAF_USDA=6.471
NC_035085.1	30288360	.	G	T	.	.	MAF_USDA=1.639
NC_035085.1	30288448	.	C	T	.	.	MAF_USDA=2.459
NC_035085.1	30288543	.	C	T	.	.	MAF_USDA=2.459
NC_035085.1	30288576	.	G	A	.	.	MAF_USDA=6.557
NC_035085.1	30288663	.	C	A	.	.	MAF_INRAE=2.5;MAF_USDA=25.0
NC_035085.1	30288710	.	T	G	.	.	MAF_INRAE=42.5
NC_035085.1	30288718	.	C	T	.	.	MAF_USDA=2.083
NC_035085.1	30288728	.	A	G	.	.	MAF_USDA=5.738
NC_035085.1	30288858	.	C	A	.	.	MAF_USDA=10.656
NC_035085.1	30288886	.	G	T	.	.	MAF_INRAE=25.316;MAF_USDA=34.706
NC_035085.1	30289009	.	C	T	.	.	MAF_USDA=1.667
NC_035085.1	30289018	.	G	A	.	.	MAF_USDA=2.459
NC_035085.1	30289048	.	G	A	.	.	MAF_INRAE=2.5;MAF_USDA=21.176
NC_035085.1	30289049	.	T	A	.	.	MAF_USDA=1.639
NC_035085.1	30289223	.	C	T	.	.	MAF_INRAE=2.5;MAF_USDA=11.176
NC_035085.1	30289233	.	G	C	.	.	MAF_USDA=1.639
NC_035085.1	30289436	.	G	T	.	.	MAF_INRAE=5.833
NC_035085.1	30289761	.	C	A	.	.	MAF_INRAE=3.333;MAF_USDA=38.824
NC_035085.1	30289806	.	T	G	.	.	MAF_USDA=10.656
NC_035085.1	30289813	.	A	C	.	.	MAF_USDA=9.016
NC_035085.1	30289815	.	T	C	.	.	MAF_USDA=12.295
NC_035085.1	30289879	.	A	G	.	.	MAF_USDA=9.836
NC_035085.1	30290120	.	A	T	.	.	MAF_INRAE=20.886;MAF_USDA=6.471
NC_035085.1	30290133	.	C	T	.	.	MAF_INRAE=1.667;MAF_USDA=12.941
NC_035085.1	30290181	.	A	T	.	.	MAF_USDA=6.557
NC_035085.1	30290189	.	T	A	.	.	MAF_USDA=1.639
NC_035085.1	30290326	.	A	C	.	.	MAF_INRAE=49.367;MAF_USDA=22.941
NC_035085.1	30290412	.	A	C	.	.	MAF_INRAE=5.263;MAF_USDA=4.706
NC_035085.1	30290476	.	T	C	.	.	MAF_INRAE=19.62;MAF_USDA=4.918
NC_035085.1	30290503	.	G	A	.	.	MAF_INRAE=6.962;MAF_USDA=6.557
NC_035085.1	30290700	.	T	G	.	.	MAF_INRAE=45.57;MAF_USDA=39.344
NC_035085.1	30290718	.	G	T	.	.	MAF_INRAE=45.57;MAF_USDA=23.529
NC_035085.1	30290840	.	G	A	.	.	MAF_INRAE=5.063;MAF_USDA=34.706
NC_035085.1	30290851	.	T	A	.	.	MAF_INRAE=5.063;MAF_USDA=34.706
NC_035085.1	30290869	.	T	C	.	.	MAF_INRAE=5.063;MAF_USDA=34.706
NC_035085.1	30290945	.	C	T	.	.	MAF_USDA=2.459
NC_035085.1	30290961	.	G	A	.	.	MAF_USDA=7.377
NC_035085.1	30290964	.	C	T	.	.	MAF_INRAE=5.063;MAF_USDA=34.118
NC_035085.1	30291005	.	C	T	.	.	MAF_INRAE=11.392
NC_035085.1	30291011	.	C	A	.	.	MAF_USDA=2.459
NC_035085.1	30291077	.	T	A	.	.	MAF_INRAE=19.62;MAF_USDA=4.918
NC_035085.1	30291123	.	G	A	.	.	MAF_USDA=25.0
NC_035085.1	30291189	.	G	T	.	.	MAF_INRAE=29.114;MAF_USDA=7.647
NC_035085.1	30291192	.	A	T	.	.	MAF_INRAE=46.203;MAF_USDA=22.941
NC_035085.1	30291218	.	C	A	.	.	MAF_INRAE=19.62;MAF_USDA=4.918
NC_035085.1	30291247	.	C	T	.	.	MAF_INRAE=37.342;MAF_USDA=14.118
NC_035085.1	30291421	.	G	T	.	.	MAF_USDA=8.333
NC_035085.1	30291550	.	G	T	.	.	MAF_INRAE=5.696;MAF_USDA=30.588
NC_035085.1	30291649	.	A	T	.	.	MAF_INRAE=5.063;MAF_USDA=34.706
NC_035085.1	30291675	.	A	T	.	.	MAF_USDA=5.738
NC_035085.1	30291715	.	G	T	.	.	MAF_USDA=11.475
NC_035085.1	30291753	.	G	A	.	.	MAF_USDA=8.333
NC_035085.1	30291779	.	C	T	.	.	MAF_USDA=4.706
NC_035085.1	30291823	.	G	A	.	.	MAF_INRAE=5.063;MAF_USDA=34.118
NC_035085.1	30291824	.	C	T	.	.	MAF_USDA=4.167
NC_035085.1	30291836	.	A	G	.	.	MAF_INRAE=5.063;MAF_USDA=33.529
NC_035085.1	30291853	.	A	G	.	.	MAF_INRAE=2.532;MAF_USDA=11.176
NC_035085.1	30291865	.	G	A	.	.	MAF_INRAE=6.667
NC_035085.1	30291886	.	C	T	.	.	MAF_INRAE=9.494;MAF_USDA=4.706
NC_035085.1	30292004	.	G	A	.	.	MAF_INRAE=34.177;MAF_USDA=25.294
NC_035085.1	30292085	.	C	G	.	.	MAF_INRAE=19.62;MAF_USDA=4.098
NC_035085.1	30292086	.	A	G	.	.	MAF_USDA=40.588
NC_035085.1	30292261	.	T	C	.	.	MAF_INRAE=5.063;MAF_USDA=34.706
NC_035085.1	30292372	.	C	G	.	.	MAF_INRAE=2.532;MAF_USDA=11.176
NC_035085.1	30292380	.	T	G	.	.	MAF_USDA=37.647
NC_035085.1	30292396	.	A	T	.	.	MAF_INRAE=34.177;MAF_USDA=25.882
NC_035085.1	30292397	.	T	G	.	.	MAF_INRAE=36.667;MAF_USDA=25.882
NC_035085.1	30292419	.	G	A	.	.	MAF_INRAE=29.114;MAF_USDA=8.235
NC_035085.1	30292425	.	C	T	.	.	MAF_INRAE=3.333;MAF_USDA=2.459
NC_035085.1	30292426	.	C	T	.	.	MAF_INRAE=3.333;MAF_USDA=2.459
NC_035085.1	30292429	.	C	T	.	.	MAF_USDA=9.016
NC_035085.1	30292437	.	T	A	.	.	MAF_USDA=8.333
NC_035085.1	30292487	.	A	G	.	.	MAF_INRAE=5.063;MAF_USDA=35.294
NC_035085.1	30292491	.	G	A	.	.	MAF_INRAE=5.0;MAF_USDA=35.882
NC_035085.1	30292519	.	T	G	.	.	MAF_USDA=1.639
NC_035085.1	30292531	.	G	C	.	.	MAF_INRAE=2.532;MAF_USDA=11.176
NC_035085.1	30292691	.	C	T	.	.	MAF_INRAE=5.063
NC_035085.1	30292697	.	C	T	.	.	MAF_INRAE=29.114
NC_035085.1	30292749	.	T	C	.	.	MAF_INRAE=5.063;MAF_USDA=35.294
NC_035085.1	30292760	.	C	T	.	.	MAF_USDA=4.098
NC_035085.1	30292797	.	T	C	.	.	MAF_INRAE=3.333;MAF_USDA=14.754
NC_035085.1	30292850	.	G	A	.	.	MAF_USDA=1.639
NC_035085.1	30292905	.	C	T	.	.	MAF_USDA=1.639
NC_035085.1	30292908	.	C	T	.	.	MAF_USDA=5.738
NC_035085.1	30292909	.	G	A	.	.	MAF_INRAE=5.063;MAF_USDA=36.471
NC_035085.1	30293007	.	G	A	.	.	MAF_USDA=4.918
NC_035085.1	30293150	.	G	T	.	.	MAF_USDA=4.098
NC_035085.1	30293151	.	T	G	.	.	MAF_INRAE=5.063;MAF_USDA=34.706
NC_035085.1	30293164	.	G	A	.	.	MAF_INRAE=5.063;MAF_USDA=34.118
NC_035085.1	30293224	.	C	G	.	.	MAF_INRAE=5.063;MAF_USDA=32.353
NC_035085.1	30293417	.	C	T	.	.	MAF_INRAE=7.5;MAF_USDA=32.941
NC_035085.1	30293490	.	G	A	.	.	MAF_USDA=16.071
NC_035085.1	30293812	.	A	G	.	.	MAF_USDA=4.167
NC_035085.1	30293869	.	C	A	.	.	MAF_INRAE=21.053
NC_035085.1	30293926	.	C	T	.	.	MAF_USDA=1.667
NC_035085.1	30293961	.	C	A	.	.	MAF_INRAE=5.063;MAF_USDA=34.524
NC_035085.1	30294036	.	G	A	.	.	MAF_INRAE=3.333
NC_035085.1	30294044	.	A	C	.	.	MAF_USDA=12.295
NC_035085.1	30294144	.	G	A	.	.	MAF_USDA=2.459
NC_035085.1	30294176	.	C	T	.	.	MAF_INRAE=10.127;MAF_USDA=5.882
NC_035085.1	30294289	.	C	G	.	.	MAF_INRAE=2.532;MAF_USDA=10.0
NC_035085.1	30294366	.	A	G	.	.	MAF_INRAE=27.215
NC_035085.1	30294400	.	C	A	.	.	MAF_INRAE=30.38;MAF_USDA=5.882
NC_035085.1	30294614	.	T	G	.	.	MAF_INRAE=5.063;MAF_USDA=34.706
NC_035085.1	30294651	.	G	C	.	.	MAF_INRAE=5.063;MAF_USDA=33.529
NC_035085.1	30294654	.	G	A	.	.	MAF_INRAE=5.833
NC_035085.1	30294672	.	T	G	.	.	MAF_INRAE=5.063;MAF_USDA=27.083
NC_035085.1	30294750	.	C	T	.	.	MAF_INRAE=17.5
NC_035085.1	30294751	.	C	G	.	.	MAF_INRAE=17.5;MAF_USDA=4.098
NC_035085.1	30294768	.	G	A	.	.	MAF_INRAE=21.519;MAF_USDA=5.294
NC_035085.1	30294772	.	C	T	.	.	MAF_INRAE=31.667;MAF_USDA=7.647
NC_035085.1	30294793	.	T	C	.	.	MAF_INRAE=6.667;MAF_USDA=34.706
NC_035085.1	30294814	.	G	A	.	.	MAF_INRAE=6.667;MAF_USDA=34.706
NC_035085.1	30294821	.	C	T	.	.	MAF_INRAE=1.667;MAF_USDA=7.377
NC_035085.1	30294822	.	T	A	.	.	MAF_INRAE=1.667;MAF_USDA=6.557
NC_035085.1	30294843	.	C	T	.	.	MAF_INRAE=3.333;MAF_USDA=11.176
NC_035085.1	30294879	.	G	A	.	.	MAF_USDA=4.167
NC_035085.1	30294909	.	A	C	.	.	MAF_USDA=2.083
NC_035085.1	30294943	.	T	C	.	.	MAF_INRAE=5.063;MAF_USDA=31.765
NC_035085.1	30294956	.	G	T	.	.	MAF_INRAE=29.114;MAF_USDA=8.235
NC_035085.1	30295096	.	T	C	.	.	MAF_INRAE=31.013;MAF_USDA=8.235
NC_035085.1	30295125	.	A	G	.	.	MAF_INRAE=5.696;MAF_USDA=31.25
NC_035085.1	30295199	.	C	G	.	.	MAF_INRAE=5.0;MAF_USDA=29.167
NC_035085.1	30295262	.	G	C	.	.	MAF_INRAE=5.063;MAF_USDA=35.294
NC_035085.1	30295266	.	T	C	.	.	MAF_USDA=4.167
NC_035085.1	30295286	.	T	C	.	.	MAF_INRAE=5.833;MAF_USDA=27.083
NC_035085.1	30295352	.	G	A	.	.	MAF_INRAE=22.152
NC_035085.1	30295385	.	C	A	.	.	MAF_INRAE=3.333;MAF_USDA=11.176
NC_035085.1	30295471	.	T	A	.	.	MAF_INRAE=26.316;MAF_USDA=2.459
NC_035085.1	30295716	.	G	T	.	.	MAF_USDA=18.235
NC_035085.1	30295732	.	T	A	.	.	MAF_USDA=6.25
NC_035085.1	30295753	.	G	C	.	.	MAF_INRAE=5.263;MAF_USDA=34.706
NC_035085.1	30295776	.	T	A	.	.	MAF_USDA=12.5
NC_035085.1	30295798	.	G	T	.	.	MAF_INRAE=42.105;MAF_USDA=36.471
NC_035085.1	30295799	.	T	G	.	.	MAF_USDA=3.279
NC_035085.1	30295857	.	C	A	.	.	MAF_USDA=8.333
NC_035085.1	30295868	.	T	C	.	.	MAF_INRAE=1.667;MAF_USDA=4.167
NC_035085.1	30295959	.	C	T	.	.	MAF_INRAE=2.532;MAF_USDA=4.118
NC_035085.1	30295963	.	C	A	.	.	MAF_USDA=6.471
NC_035085.1	30296067	.	T	C	.	.	MAF_INRAE=25.316;MAF_USDA=30.588
NC_035085.1	30296079	.	C	A	.	.	MAF_USDA=17.059
NC_035085.1	30296097	.	A	G	.	.	MAF_INRAE=10.127;MAF_USDA=5.882
NC_035085.1	30296111	.	G	T	.	.	MAF_INRAE=3.333;MAF_USDA=44.706
NC_035085.1	30296156	.	A	T	.	.	MAF_USDA=1.639
NC_035085.1	30296161	.	G	A	.	.	MAF_INRAE=22.152;MAF_USDA=41.765
NC_035085.1	30296187	.	C	T	.	.	MAF_INRAE=3.333;MAF_USDA=12.295
NC_035085.1	30296212	.	C	T	.	.	MAF_USDA=8.333
NC_035085.1	30296264	.	G	A	.	.	MAF_INRAE=24.684;MAF_USDA=30.588
NC_035085.1	30296275	.	A	C	.	.	MAF_USDA=8.197
NC_035085.1	30296307	.	T	C	.	.	MAF_INRAE=16.456;MAF_USDA=10.588
NC_035085.1	30296339	.	G	T	.	.	MAF_INRAE=25.316;MAF_USDA=31.765
NC_035085.1	30296370	.	C	A	.	.	MAF_USDA=2.459
NC_035085.1	30296495	.	G	A	.	.	MAF_USDA=17.647
NC_035085.1	30296514	.	G	A	.	.	MAF_INRAE=43.671;MAF_USDA=30.0
NC_035085.1	30296519	.	G	A	.	.	MAF_INRAE=22.152;MAF_USDA=41.176
NC_035085.1	30296575	.	G	A	.	.	MAF_INRAE=6.667
NC_035085.1	30296585	.	C	T	.	.	MAF_USDA=5.738
NC_035085.1	30296589	.	A	C	.	.	MAF_USDA=2.459
NC_035085.1	30296623	.	G	T	.	.	MAF_INRAE=44.937;MAF_USDA=12.941
NC_035085.1	30296693	.	G	A	.	.	MAF_INRAE=6.667
NC_035085.1	30296812	.	G	A	.	.	MAF_USDA=8.197
NC_035085.1	30296839	.	G	A	.	.	MAF_INRAE=22.152;MAF_USDA=43.529
NC_035085.1	30296878	.	G	A	.	.	MAF_INRAE=23.418;MAF_USDA=32.941
NC_035085.1	30297033	.	G	A	.	.	MAF_INRAE=22.152;MAF_USDA=41.765
NC_035085.1	30297092	.	G	A	.	.	MAF_INRAE=1.667;MAF_USDA=10.0
NC_035085.1	30297129	.	G	T	.	.	MAF_INRAE=19.62;MAF_USDA=4.098
NC_035085.1	30297163	.	T	C	.	.	MAF_INRAE=26.316;MAF_USDA=45.833
NC_035085.1	30297200	.	A	C	.	.	MAF_INRAE=22.152;MAF_USDA=41.176
NC_035085.1	30297214	.	C	T	.	.	MAF_USDA=9.016
NC_035085.1	30297216	.	G	A	.	.	MAF_INRAE=3.333;MAF_USDA=4.918
NC_035085.1	30297229	.	T	C	.	.	MAF_INRAE=22.152;MAF_USDA=1.639
NC_035085.1	30297459	.	C	T	.	.	MAF_USDA=4.918
NC_035085.1	30297552	.	C	T	.	.	MAF_INRAE=6.667
NC_035085.1	30297603	.	G	T	.	.	MAF_INRAE=16.456;MAF_USDA=15.294
NC_035085.1	30297672	.	G	T	.	.	MAF_USDA=1.639
NC_035085.1	30297715	.	C	A	.	.	MAF_USDA=3.279
NC_035085.1	30297721	.	C	A	.	.	MAF_USDA=8.333
NC_035085.1	30297780	.	G	A	.	.	MAF_USDA=5.738
NC_035085.1	30297808	.	G	T	.	.	MAF_INRAE=22.152;MAF_USDA=42.353
NC_035085.1	30297809	.	T	A	.	.	MAF_INRAE=20.833;MAF_USDA=42.353
NC_035085.1	30297858	.	C	T	.	.	MAF_INRAE=3.333
NC_035085.1	30297878	.	C	A	.	.	MAF_INRAE=22.152;MAF_USDA=41.765
NC_035085.1	30297989	.	A	C	.	.	MAF_INRAE=3.333;MAF_USDA=4.918
NC_035085.1	30298019	.	C	T	.	.	MAF_INRAE=19.62;MAF_USDA=5.0
NC_035085.1	30298075	.	C	T	.	.	MAF_INRAE=3.333;MAF_USDA=4.918
NC_035085.1	30298178	.	G	C	.	.	MAF_INRAE=22.152;MAF_USDA=41.765
NC_035085.1	30298239	.	T	A	.	.	MAF_USDA=45.833
NC_035085.1	30298252	.	C	T	.	.	MAF_USDA=1.667
NC_035085.1	30298267	.	C	T	.	.	MAF_INRAE=7.5
NC_035085.1	30298386	.	T	A	.	.	MAF_INRAE=22.152;MAF_USDA=41.176
NC_035085.1	30298614	.	C	T	.	.	MAF_INRAE=10.526
NC_035085.1	30298629	.	C	G	.	.	MAF_INRAE=1.667;MAF_USDA=10.588
NC_035085.1	30298653	.	T	C	.	.	MAF_INRAE=22.152;MAF_USDA=40.0
NC_035085.1	30298682	.	A	C	.	.	MAF_USDA=6.557
NC_035085.1	30298697	.	G	A	.	.	MAF_INRAE=19.62;MAF_USDA=4.918
NC_035085.1	30298722	.	C	A	.	.	MAF_INRAE=22.152;MAF_USDA=40.588
NC_035085.1	30298806	.	A	C	.	.	MAF_INRAE=22.152;MAF_USDA=41.765
NC_035085.1	30298807	.	G	A	.	.	MAF_INRAE=20.833;MAF_USDA=41.176
NC_035085.1	30298982	.	T	C	.	.	MAF_USDA=4.098
NC_035085.1	30299004	.	G	T	.	.	MAF_USDA=9.836
NC_035085.1	30299318	.	G	C	.	.	MAF_INRAE=19.62;MAF_USDA=4.918
NC_035085.1	30299344	.	C	A	.	.	MAF_INRAE=16.456;MAF_USDA=4.167
NC_035085.1	30299346	.	T	A	.	.	MAF_INRAE=9.167
NC_035085.1	30299351	.	T	A	.	.	MAF_INRAE=3.333
NC_035085.1	30299352	.	T	G	.	.	MAF_USDA=8.333
NC_035085.1	30299363	.	G	T	.	.	MAF_INRAE=44.937;MAF_USDA=18.452
NC_035085.1	30299365	.	G	T	.	.	MAF_USDA=8.824
NC_035085.1	30299367	.	T	C	.	.	MAF_INRAE=10.0;MAF_USDA=3.279
NC_035085.1	30299373	.	T	C	.	.	MAF_USDA=4.918
NC_035085.1	30299431	.	A	G	.	.	MAF_INRAE=28.481;MAF_USDA=32.353
NC_035085.1	30299435	.	A	T	.	.	MAF_INRAE=8.333;MAF_USDA=8.824
NC_035085.1	30299517	.	T	G	.	.	MAF_INRAE=19.62;MAF_USDA=4.098
NC_035085.1	30299592	.	G	A	.	.	MAF_INRAE=8.333;MAF_USDA=8.824
NC_035085.1	30299630	.	C	T	.	.	MAF_INRAE=19.62;MAF_USDA=45.294
NC_035085.1	30299685	.	C	A	.	.	MAF_USDA=1.639
NC_035085.1	30299723	.	G	A	.	.	MAF_INRAE=19.62;MAF_USDA=4.918
NC_035085.1	30299875	.	C	T	.	.	MAF_USDA=2.459
NC_035085.1	30299976	.	A	T	.	.	MAF_USDA=48.824
NC_035085.1	30300209	.	G	T	.	.	MAF_USDA=2.5
NC_035085.1	30300224	.	G	T	.	.	MAF_USDA=4.167
NC_035085.1	30300229	.	G	A	.	.	MAF_USDA=13.095
NC_035085.1	30300244	.	C	A	.	.	MAF_USDA=44.643
NC_035085.1	30300256	.	G	A	.	.	MAF_USDA=24.405
NC_035085.1	30300261	.	G	A	.	.	MAF_USDA=9.167
NC_035085.1	30300383	.	A	T	.	.	MAF_USDA=3.333
NC_035085.1	30300397	.	A	G	.	.	MAF_INRAE=36.076;MAF_USDA=31.548
NC_035085.1	30300398	.	A	G	.	.	MAF_INRAE=32.5;MAF_USDA=31.548
NC_035085.1	30300445	.	T	A	.	.	MAF_INRAE=36.709;MAF_USDA=31.548
NC_035085.1	30300510	.	T	A	.	.	MAF_INRAE=16.456;MAF_USDA=13.095
NC_035085.1	30300594	.	T	C	.	.	MAF_USDA=3.333
NC_035085.1	30300632	.	T	G	.	.	MAF_INRAE=6.667
NC_035085.1	30300719	.	G	T	.	.	MAF_INRAE=6.667
NC_035085.1	30300755	.	T	G	.	.	MAF_INRAE=3.333;MAF_USDA=4.706
NC_035085.1	30300757	.	C	G	.	.	MAF_USDA=4.167
NC_035085.1	30300810	.	C	T	.	.	MAF_INRAE=31.013;MAF_USDA=37.5
NC_035085.1	30300834	.	A	G	.	.	MAF_USDA=7.647
NC_035085.1	30300894	.	C	G	.	.	MAF_USDA=3.279
NC_035085.1	30301011	.	ACGT	ACGA	.	.	MAF_USDA=2.083
NC_035085.1	30301014	.	T	A	.	.	MAF_INRAE=10.0
NC_035085.1	30301046	.	C	T	.	.	MAF_INRAE=6.667
NC_035085.1	30301082	.	G	T	.	.	MAF_USDA=8.333
NC_035085.1	30301140	.	G	A	.	.	MAF_USDA=1.667
NC_035085.1	30301157	.	A	G	.	.	MAF_USDA=2.976
NC_035085.1	30301226	.	C	T	.	.	MAF_USDA=3.333
NC_035085.1	30301236	.	G	A	.	.	MAF_USDA=1.667
NC_035085.1	30301274	.	T	C	.	.	MAF_USDA=1.667
NC_035085.1	30301346	.	T	C	.	.	MAF_USDA=22.289
NC_035085.1	30301376	.	A	T	.	.	MAF_INRAE=2.532;MAF_USDA=8.434
NC_035085.1	30301379	.	A	T	.	.	MAF_INRAE=1.667;MAF_USDA=8.434
NC_035085.1	30301386	.	G	T	.	.	MAF_INRAE=2.532;MAF_USDA=8.434
NC_035085.1	30301444	.	C	A	.	.	MAF_USDA=5.0
NC_035085.1	30301472	.	C	A	.	.	MAF_USDA=5.357
NC_035085.1	30301503	.	T	A	.	.	MAF_INRAE=6.667
NC_035085.1	30301565	.	A	G	.	.	MAF_USDA=1.786
NC_035085.1	30301656	.	C	A	.	.	MAF_INRAE=3.333;MAF_USDA=4.167
NC_035085.1	30301719	.	T	G	.	.	MAF_USDA=11.905
NC_035085.1	30301732	.	A	T	.	.	MAF_INRAE=16.456;MAF_USDA=13.095
NC_035085.1	30301830	.	G	T	.	.	MAF_INRAE=15.823;MAF_USDA=12.353
NC_035085.1	30301846	.	T	G	.	.	MAF_USDA=4.706
NC_035085.1	30301880	.	A	G	.	.	MAF_USDA=12.5
NC_035085.1	30302015	.	T	A	.	.	MAF_USDA=1.765
NC_035085.1	30302200	.	G	T	.	.	MAF_INRAE=36.076;MAF_USDA=36.471
NC_035085.1	30302259	.	C	G	.	.	MAF_USDA=18.235
NC_035085.1	30302802	.	G	C	.	.	MAF_USDA=8.824
NC_035085.1	30302822	.	C	T	.	.	MAF_INRAE=16.456;MAF_USDA=12.353
NC_035085.1	30302828	.	T	A	.	.	MAF_USDA=2.459
NC_035085.1	30302840	.	G	T	.	.	MAF_INRAE=12.025
NC_035085.1	30302916	.	G	A	.	.	MAF_USDA=6.557
NC_035085.1	30302925	.	C	T	.	.	MAF_USDA=7.377
NC_035085.1	30303393	.	C	T	.	.	MAF_USDA=24.118
NC_035085.1	30303595	.	C	T	.	.	MAF_INRAE=10.127;MAF_USDA=5.882
NC_035085.1	30303601	.	G	A	.	.	MAF_INRAE=3.333
NC_035085.1	30303671	.	T	C	.	.	MAF_INRAE=2.5;MAF_USDA=1.765
NC_035085.1	30303764	.	T	A	.	.	MAF_INRAE=30.38;MAF_USDA=10.588
NC_035085.1	30303887	.	C	T	.	.	MAF_USDA=2.459
NC_035085.1	30303925	.	G	A	.	.	MAF_INRAE=30.38;MAF_USDA=10.588
NC_035085.1	30303965	.	C	A	.	.	MAF_INRAE=5.0;MAF_USDA=3.529
NC_035085.1	30304016	.	C	T	.	.	MAF_USDA=1.639
NC_035085.1	30304126	.	G	A	.	.	MAF_INRAE=12.025
NC_035085.1	30304131	.	G	A	.	.	MAF_USDA=1.639
NC_035085.1	30304186	.	G	T	.	.	MAF_INRAE=14.557;MAF_USDA=2.353
NC_035085.1	30304191	.	G	A	.	.	MAF_INRAE=10.127;MAF_USDA=5.882
NC_035085.1	30304201	.	A	C	.	.	MAF_INRAE=43.038;MAF_USDA=17.647
NC_035085.1	30304203	.	C	T	.	.	MAF_USDA=5.738
NC_035085.1	30304276	.	G	A	.	.	MAF_INRAE=31.013;MAF_USDA=10.588
NC_035085.1	30304321	.	C	T	.	.	MAF_INRAE=37.975;MAF_USDA=16.471
NC_035085.1	30304437	.	G	A	.	.	MAF_INRAE=5.833;MAF_USDA=3.529
NC_035085.1	30304622	.	G	A	.	.	MAF_INRAE=12.025
NC_035085.1	30304641	.	C	T	.	.	MAF_INRAE=14.557;MAF_USDA=2.941
NC_035085.1	30304834	.	C	T	.	.	MAF_INRAE=31.013;MAF_USDA=30.588
NC_035085.1	30304853	.	A	T	.	.	MAF_INRAE=6.667
NC_035085.1	30304887	.	T	C	.	.	MAF_INRAE=47.468;MAF_USDA=28.824
NC_035085.1	30304912	.	A	G	.	.	MAF_USDA=20.0
NC_035085.1	30304991	.	T	C	.	.	MAF_INRAE=41.139;MAF_USDA=39.412
NC_035085.1	30305159	.	C	T	.	.	MAF_USDA=6.471
NC_035085.1	30305160	.	C	T	.	.	MAF_USDA=1.639
NC_035085.1	30305474	.	G	T	.	.	MAF_INRAE=42.405;MAF_USDA=17.059
NC_035085.1	30305500	.	C	A	.	.	MAF_INRAE=12.025
NC_035085.1	30305513	.	T	C	.	.	MAF_USDA=8.197
NC_035085.1	30305532	.	T	A	.	.	MAF_INRAE=46.667
NC_035085.1	30305534	.	T	C	.	.	MAF_INRAE=46.667
NC_035085.1	30305675	.	C	A	.	.	MAF_USDA=2.459
NC_035085.1	30305717	.	A	G	.	.	MAF_INRAE=43.671;MAF_USDA=16.471
NC_035085.1	30305802	.	A	G	.	.	MAF_INRAE=43.038;MAF_USDA=16.471
NC_035085.1	30305882	.	A	G	.	.	MAF_USDA=1.639
NC_035085.1	30305887	.	T	G	.	.	MAF_INRAE=2.5;MAF_USDA=10.588
NC_035085.1	30305892	.	C	A	.	.	MAF_INRAE=43.038;MAF_USDA=18.235
NC_035085.1	30306072	.	T	C	.	.	MAF_INRAE=6.962;MAF_USDA=2.083
NC_035085.1	30306183	.	G	T	.	.	MAF_INRAE=43.038;MAF_USDA=15.882
NC_035085.1	30306261	.	C	T	.	.	MAF_INRAE=20.886;MAF_USDA=8.235
NC_035085.1	30306282	.	G	A	.	.	MAF_INRAE=20.886;MAF_USDA=11.176
NC_035085.1	30306307	.	A	G	.	.	MAF_INRAE=46.667
NC_035085.1	30306319	.	G	A	.	.	MAF_INRAE=3.333;MAF_USDA=13.529
NC_035085.1	30306350	.	C	A	.	.	MAF_INRAE=29.747;MAF_USDA=10.588
NC_035085.1	30306390	.	C	A	.	.	MAF_INRAE=9.167;MAF_USDA=2.459
NC_035085.1	30306402	.	T	C	.	.	MAF_INRAE=6.962;MAF_USDA=2.083
NC_035085.1	30306457	.	C	T	.	.	MAF_INRAE=43.038;MAF_USDA=17.059
NC_035085.1	30306578	.	T	C	.	.	MAF_INRAE=12.025
NC_035085.1	30306599	.	G	A	.	.	MAF_USDA=2.459
NC_035085.1	30306688	.	G	A	.	.	MAF_INRAE=6.667
NC_035085.1	30306711	.	C	A	.	.	MAF_USDA=4.098
NC_035085.1	30306720	.	C	A	.	.	MAF_USDA=12.5
NC_035085.1	30306960	.	A	T	.	.	MAF_INRAE=42.405;MAF_USDA=17.059
NC_035085.1	30307124	.	C	T	.	.	MAF_INRAE=2.5
NC_035085.1	30307132	.	T	G	.	.	MAF_USDA=1.639
NC_035085.1	30307260	.	C	G	.	.	MAF_INRAE=43.038;MAF_USDA=18.235
NC_035085.1	30307341	.	C	T	.	.	MAF_INRAE=14.557;MAF_USDA=7.377
NC_035085.1	30307378	.	A	T	.	.	MAF_USDA=8.197
NC_035085.1	30307384	.	C	G	.	.	MAF_USDA=20.0
NC_035085.1	30307385	.	T	A	.	.	MAF_INRAE=46.667;MAF_USDA=17.647
NC_035085.1	30307474	.	C	T	.	.	MAF_USDA=18.824
NC_035085.1	30307505	.	A	C	.	.	MAF_USDA=2.459
NC_035085.1	30307511	.	T	G	.	.	MAF_INRAE=6.667
NC_035085.1	30307570	.	A	G	.	.	MAF_USDA=11.765
NC_035085.1	30307585	.	C	T	.	.	MAF_INRAE=37.342;MAF_USDA=18.235
NC_035085.1	30307587	.	C	T	.	.	MAF_USDA=9.016
NC_035085.1	30307619	.	A	T	.	.	MAF_USDA=4.118
NC_035085.1	30307657	.	T	G	.	.	MAF_INRAE=42.405;MAF_USDA=18.235
NC_035085.1	30307666	.	C	T	.	.	MAF_USDA=1.639
NC_035085.1	30307776	.	G	A	.	.	MAF_INRAE=43.038;MAF_USDA=17.059
NC_035085.1	30307783	.	T	G	.	.	MAF_USDA=19.412
NC_035085.1	30307788	.	T	G	.	.	MAF_INRAE=3.333;MAF_USDA=9.016
NC_035085.1	30307800	.	A	T	.	.	MAF_INRAE=6.667
NC_035085.1	30307815	.	G	A	.	.	MAF_INRAE=2.5;MAF_USDA=4.167
NC_035085.1	30307824	.	G	T	.	.	MAF_INRAE=37.975;MAF_USDA=17.857
NC_035085.1	30307854	.	G	A	.	.	MAF_INRAE=3.333;MAF_USDA=2.459
NC_035085.1	30307919	.	G	A	.	.	MAF_INRAE=1.667;MAF_USDA=33.333
NC_035085.1	30307924	.	T	C	.	.	MAF_USDA=3.279
NC_035085.1	30307964	.	G	A	.	.	MAF_USDA=5.294
NC_035085.1	30308003	.	A	G	.	.	MAF_USDA=7.647
NC_035085.1	30308014	.	G	T	.	.	MAF_USDA=7.059
NC_035085.1	30308047	.	T	C	.	.	MAF_USDA=4.706
NC_035085.1	30308070	.	T	C	.	.	MAF_USDA=6.557
NC_035085.1	30308095	.	A	C	.	.	MAF_USDA=12.5
NC_035085.1	30308098	.	T	G	.	.	MAF_INRAE=13.333
NC_035085.1	30308113	.	T	C	.	.	MAF_USDA=4.118
NC_035085.1	30308121	.	C	T	.	.	MAF_INRAE=37.342;MAF_USDA=18.452
NC_035085.1	30308176	.	G	A	.	.	MAF_INRAE=10.127;MAF_USDA=4.706
NC_035085.1	30308198	.	C	T	.	.	MAF_USDA=4.706
NC_035085.1	30308287	.	G	A	.	.	MAF_INRAE=37.342;MAF_USDA=17.647
NC_035085.1	30308323	.	T	A	.	.	MAF_USDA=10.417
NC_035085.1	30308330	.	C	T	.	.	MAF_INRAE=11.667;MAF_USDA=14.118
NC_035085.1	30308386	.	G	A	.	.	MAF_USDA=1.765
NC_035085.1	30308389	.	C	T	.	.	MAF_USDA=4.118
NC_035085.1	30308434	.	G	C	.	.	MAF_INRAE=1.667;MAF_USDA=20.833
NC_035085.1	30308454	.	A	G	.	.	MAF_USDA=4.118
NC_035085.1	30308470	.	G	A	.	.	MAF_USDA=4.118
NC_035085.1	30308485	.	A	T	.	.	MAF_USDA=1.639
NC_035085.1	30308538	.	A	C	.	.	MAF_USDA=4.118
NC_035085.1	30308551	.	T	C	.	.	MAF_USDA=4.118
NC_035085.1	30308609	.	A	G	.	.	MAF_INRAE=10.0;MAF_USDA=2.459
NC_035085.1	30308622	.	G	A	.	.	MAF_USDA=3.279
NC_035085.1	30308688	.	C	A	.	.	MAF_INRAE=5.833
NC_035085.1	30308689	.	G	T	.	.	MAF_USDA=2.459
NC_035085.1	30308702	.	C	T	.	.	MAF_INRAE=2.5;MAF_USDA=4.167
NC_035085.1	30308795	.	C	T	.	.	MAF_USDA=4.706
NC_035085.1	30308820	.	C	A	.	.	MAF_USDA=4.706
NC_035085.1	30308832	.	T	C	.	.	MAF_USDA=4.118
NC_035085.1	30308840	.	T	G	.	.	MAF_INRAE=6.667
NC_035085.1	30308902	.	A	C	.	.	MAF_USDA=18.824
NC_035085.1	30309008	.	A	T	.	.	MAF_USDA=19.412
NC_035085.1	30309078	.	G	A	.	.	MAF_USDA=14.583
NC_035085.1	30309080	.	C	A	.	.	MAF_INRAE=40.0;MAF_USDA=14.583
NC_035085.1	30309116	.	A	C	.	.	MAF_USDA=3.279
NC_035085.1	30309191	.	G	A	.	.	MAF_USDA=12.5
NC_035085.1	30309198	.	C	A	.	.	MAF_INRAE=37.975;MAF_USDA=17.647
NC_035085.1	30309278	.	G	A	.	.	MAF_INRAE=9.167;MAF_USDA=4.118
NC_035085.1	30309336	.	G	C	.	.	MAF_INRAE=6.667
NC_035085.1	30309371	.	T	C	.	.	MAF_INRAE=7.5;MAF_USDA=4.118
NC_035085.1	30309375	.	C	T	.	.	MAF_INRAE=6.667
NC_035085.1	30309379	.	C	T	.	.	MAF_INRAE=6.667
NC_035085.1	30309439	.	T	A	.	.	MAF_INRAE=45.57;MAF_USDA=32.941
NC_035085.1	30309470	.	G	A	.	.	MAF_INRAE=6.667
NC_035085.1	30309504	.	C	A	.	.	MAF_INRAE=7.5;MAF_USDA=4.118
NC_035085.1	30309534	.	G	A	.	.	MAF_INRAE=7.5;MAF_USDA=4.118
NC_035085.1	30309577	.	G	A	.	.	MAF_USDA=8.197
NC_035085.1	30309583	.	G	C	.	.	MAF_USDA=4.118
NC_035085.1	30309595	.	G	T	.	.	MAF_USDA=3.279
NC_035085.1	30309629	.	C	G	.	.	MAF_INRAE=6.667
NC_035085.1	30309641	.	G	A	.	.	MAF_INRAE=2.5;MAF_USDA=4.167
NC_035085.1	30309688	.	G	T	.	.	MAF_INRAE=7.5;MAF_USDA=4.118
NC_035085.1	30309715	.	G	A	.	.	MAF_USDA=3.279
NC_035085.1	30309750	.	G	A	.	.	MAF_USDA=9.016
NC_035085.1	30309825	.	T	C	.	.	MAF_INRAE=3.333;MAF_USDA=2.459
NC_035085.1	30309856	.	G	T	.	.	MAF_USDA=2.459
NC_035085.1	30309872	.	A	G	.	.	MAF_INRAE=7.5;MAF_USDA=4.706
NC_035085.1	30309881	.	G	T	.	.	MAF_USDA=4.706
NC_035085.1	30309897	.	A	T	.	.	MAF_USDA=3.279
NC_035085.1	30309913	.	C	G	.	.	MAF_USDA=1.639
NC_035085.1	30309917	.	G	A	.	.	MAF_USDA=4.706
NC_035085.1	30309944	.	G	A	.	.	MAF_INRAE=7.5;MAF_USDA=4.706
NC_035085.1	30310004	.	T	C	.	.	MAF_USDA=18.824
NC_035085.1	30310009	.	G	A	.	.	MAF_INRAE=7.5;MAF_USDA=4.706
NC_035085.1	30310034	.	C	T	.	.	MAF_USDA=4.706
NC_035085.1	30310044	.	C	T	.	.	MAF_INRAE=7.5
NC_035085.1	30310080	.	C	T	.	.	MAF_INRAE=37.342;MAF_USDA=17.059
NC_035085.1	30310085	.	G	A	.	.	MAF_INRAE=2.5;MAF_USDA=2.353
NC_035085.1	30310109	.	G	C	.	.	MAF_INRAE=6.667
NC_035085.1	30310117	.	A	G	.	.	MAF_INRAE=7.5;MAF_USDA=3.529
NC_035085.1	30310118	.	T	C	.	.	MAF_INRAE=7.5;MAF_USDA=4.706
NC_035085.1	30310144	.	C	T	.	.	MAF_INRAE=12.025;MAF_USDA=2.459
NC_035085.1	30310173	.	A	T	.	.	MAF_INRAE=7.5;MAF_USDA=4.118
NC_035085.1	30310204	.	C	A	.	.	MAF_USDA=4.098
NC_035085.1	30310228	.	C	A	.	.	MAF_INRAE=11.392
NC_035085.1	30310234	.	A	C	.	.	MAF_INRAE=7.5;MAF_USDA=4.706
NC_035085.1	30310245	.	G	T	.	.	MAF_INRAE=6.667
NC_035085.1	30310367	.	T	C	.	.	MAF_INRAE=7.5;MAF_USDA=3.529
NC_035085.1	30310370	.	T	C	.	.	MAF_INRAE=7.5;MAF_USDA=4.118
NC_035085.1	30310393	.	G	T	.	.	MAF_INRAE=40.0;MAF_USDA=17.647
NC_035085.1	30310463	.	A	C	.	.	MAF_USDA=1.639
NC_035085.1	30310488	.	T	A	.	.	MAF_INRAE=6.667
NC_035085.1	30310563	.	G	A	.	.	MAF_INRAE=11.667;MAF_USDA=16.471
NC_035085.1	30310567	.	C	T	.	.	MAF_INRAE=3.333;MAF_USDA=8.197
NC_035085.1	30310648	.	C	A	.	.	MAF_INRAE=7.5;MAF_USDA=4.118
NC_035085.1	30310755	.	G	A	.	.	MAF_INRAE=7.5;MAF_USDA=12.5
NC_035085.1	30310761	.	T	C	.	.	MAF_USDA=4.118
NC_035085.1	30310769	.	G	T	.	.	MAF_USDA=8.197
NC_035085.1	30310789	.	C	T	.	.	MAF_USDA=2.459
NC_035085.1	30310799	.	T	G	.	.	MAF_USDA=2.459
NC_035085.1	30310814	.	C	T	.	.	MAF_USDA=2.459
NC_035085.1	30310825	.	G	T	.	.	MAF_INRAE=7.5;MAF_USDA=4.118
NC_035085.1	30310866	.	G	T	.	.	MAF_INRAE=12.025;MAF_USDA=2.459
NC_035085.1	30310911	.	T	A	.	.	MAF_INRAE=6.667
NC_035085.1	30310957	.	T	C	.	.	MAF_INRAE=7.5;MAF_USDA=3.529
NC_035085.1	30310958	.	G	A	.	.	MAF_USDA=1.639
NC_035085.1	30310982	.	C	T	.	.	MAF_INRAE=6.667
NC_035085.1	30311030	.	G	A	.	.	MAF_INRAE=7.5;MAF_USDA=4.118
NC_035085.1	30311045	.	G	T	.	.	MAF_USDA=4.118
NC_035085.1	30311102	.	T	C	.	.	MAF_INRAE=7.5;MAF_USDA=4.118
NC_035085.1	30311125	.	C	A	.	.	MAF_USDA=4.118
NC_035085.1	30311137	.	G	A	.	.	MAF_INRAE=7.5;MAF_USDA=4.118
NC_035085.1	30311172	.	A	G	.	.	MAF_INRAE=7.5;MAF_USDA=5.294
NC_035085.1	30311187	.	A	G	.	.	MAF_USDA=1.639
NC_035085.1	30311214	.	T	C	.	.	MAF_INRAE=6.667;MAF_USDA=5.294
NC_035085.1	30311240	.	C	A	.	.	MAF_INRAE=6.667
NC_035085.1	30311295	.	A	T	.	.	MAF_INRAE=5.0
NC_035085.1	30311311	.	A	G	.	.	MAF_INRAE=5.0
NC_035085.1	30311316	.	C	T	.	.	MAF_INRAE=10.127;MAF_USDA=4.706
NC_035085.1	30311342	.	A	C	.	.	MAF_USDA=20.833
NC_035085.1	30311419	.	T	G	.	.	MAF_INRAE=7.5;MAF_USDA=4.118
NC_035085.1	30311474	.	G	A	.	.	MAF_INRAE=27.848;MAF_USDA=5.294
NC_035085.1	30311571	.	G	A	.	.	MAF_INRAE=29.747;MAF_USDA=10.0
NC_035085.1	30311618	.	T	C	.	.	MAF_INRAE=31.013;MAF_USDA=30.588
NC_035085.1	30311628	.	T	A	.	.	MAF_INRAE=7.5;MAF_USDA=4.706
NC_035085.1	30311763	.	TGATATGAGAGGGGGTCGCTGG	TGATATGAGAGGGGGTCGCTGT	.	.	MAF_USDA=14.583
NC_035085.1	30311805	.	T	G	.	.	MAF_INRAE=5.833
NC_035085.1	30311806	.	T	A	.	.	MAF_INRAE=2.5;MAF_USDA=1.765
NC_035085.1	30311830	.	A	C	.	.	MAF_USDA=2.083
NC_035085.1	30311833	.	T	G	.	.	MAF_INRAE=7.5;MAF_USDA=4.118
NC_035085.1	30311887	.	A	G	.	.	MAF_INRAE=10.0;MAF_USDA=15.294
NC_035085.1	30311917	.	T	G	.	.	MAF_INRAE=7.5;MAF_USDA=4.118
NC_035085.1	30311936	.	T	G	.	.	MAF_USDA=17.647
NC_035085.1	30311964	.	T	G	.	.	MAF_INRAE=7.5;MAF_USDA=4.706
NC_035085.1	30311970	.	A	C	.	.	MAF_INRAE=7.5;MAF_USDA=4.118
NC_035085.1	30312019	.	G	T	.	.	MAF_USDA=18.824
NC_035085.1	30312079	.	A	T	.	.	MAF_INRAE=7.5;MAF_USDA=6.471
NC_035085.1	30312251	.	A	G	.	.	MAF_INRAE=7.5;MAF_USDA=4.706
NC_035085.1	30312253	.	A	G	.	.	MAF_INRAE=6.667
NC_035085.1	30312271	.	C	T	.	.	MAF_INRAE=1.667;MAF_USDA=1.765
NC_035085.1	30312317	.	A	T	.	.	MAF_INRAE=16.456;MAF_USDA=7.059
NC_035085.1	30312341	.	C	T	.	.	MAF_USDA=4.167
NC_035085.1	30312442	.	A	T	.	.	MAF_USDA=2.459
NC_035085.1	30312452	.	T	G	.	.	MAF_INRAE=17.722;MAF_USDA=11.765
NC_035085.1	30312484	.	G	A	.	.	MAF_INRAE=39.241;MAF_USDA=17.059
NC_035085.1	30312515	.	A	G	.	.	MAF_USDA=2.083
NC_035085.1	30312588	.	C	T	.	.	MAF_INRAE=10.0;MAF_USDA=18.75
NC_035085.1	30312599	.	G	A	.	.	MAF_INRAE=7.5;MAF_USDA=22.941
NC_035085.1	30312640	.	T	G	.	.	MAF_INRAE=6.667;MAF_USDA=12.5
NC_035085.1	30312651	.	A	T	.	.	MAF_INRAE=6.667;MAF_USDA=12.5
NC_035085.1	30312657	.	C	T	.	.	MAF_USDA=4.118
NC_035085.1	30312668	.	T	C	.	.	MAF_INRAE=6.667;MAF_USDA=4.118
NC_035085.1	30312673	.	T	A	.	.	MAF_INRAE=6.667;MAF_USDA=4.118
NC_035085.1	30312675	.	A	T	.	.	MAF_INRAE=6.667;MAF_USDA=4.118
NC_035085.1	30312687	.	G	C	.	.	MAF_INRAE=6.667
NC_035085.1	30312692	.	C	T	.	.	MAF_INRAE=6.667
NC_035085.1	30312701	.	T	G	.	.	MAF_USDA=4.268
NC_035085.1	30312751	.	G	A	.	.	MAF_USDA=4.167
NC_035085.1	30312784	.	A	T	.	.	MAF_INRAE=30.38;MAF_USDA=10.976
NC_035085.1	30312912	.	C	A	.	.	MAF_INRAE=5.263
NC_035085.1	30312923	.	A	C	.	.	MAF_INRAE=7.5;MAF_USDA=10.417
NC_035085.1	30312928	.	C	G	.	.	MAF_USDA=27.083
NC_035085.1	30312981	.	A	C	.	.	MAF_INRAE=7.5;MAF_USDA=12.5
NC_035085.1	30313004	.	G	T	.	.	MAF_USDA=12.5
NC_035085.1	30313118	.	G	A	.	.	MAF_INRAE=12.658
NC_035085.1	30313124	.	C	T	.	.	MAF_INRAE=24.684
NC_035085.1	30313136	.	C	G	.	.	MAF_INRAE=3.333;MAF_USDA=6.25
NC_035085.1	30313138	.	C	T	.	.	MAF_USDA=2.083
NC_035085.1	30313218	.	A	G	.	.	MAF_INRAE=3.333
NC_035085.1	30313280	.	A	T	.	.	MAF_USDA=39.583
NC_035085.1	30313303	.	G	T	.	.	MAF_INRAE=10.0
NC_035085.1	30313378	.	C	T	.	.	MAF_INRAE=47.5;MAF_USDA=22.917
NC_035085.1	30313402	.	T	A	.	.	MAF_INRAE=44.167;MAF_USDA=20.833
NC_035085.1	30313415	.	G	T	.	.	MAF_INRAE=2.5
NC_035085.1	30313424	.	T	A	.	.	MAF_USDA=37.5
NC_035085.1	30313427	.	T	A	.	.	MAF_USDA=16.667
NC_035085.1	30313781	.	C	A	.	.	MAF_INRAE=26.316
NC_035085.1	30313870	.	C	A	.	.	MAF_USDA=10.417
NC_035085.1	30315471	.	T	C	.	.	MAF_INRAE=5.263
NC_035085.1	30315480	.	T	C	.	.	MAF_USDA=4.167
NC_035085.1	30315509	.	G	T	.	.	MAF_USDA=27.083
NC_035085.1	30315579	.	T	G	.	.	MAF_USDA=1.639
NC_035085.1	30315774	.	T	G	.	.	MAF_USDA=22.353
NC_035085.1	30315778	.	T	G	.	.	MAF_USDA=1.639
NC_035085.1	30315834	.	C	T	.	.	MAF_INRAE=41.139;MAF_USDA=18.235
NC_035085.1	30315846	.	A	G	.	.	MAF_INRAE=26.316;MAF_USDA=19.412
NC_035085.1	30315887	.	T	C	.	.	MAF_INRAE=38.608;MAF_USDA=40.0
NC_035085.1	30315896	.	C	A	.	.	MAF_USDA=2.459
NC_035085.1	30315897	.	G	A	.	.	MAF_USDA=12.5
NC_035085.1	30315909	.	C	A	.	.	MAF_USDA=3.279
NC_035085.1	30315915	.	A	T	.	.	MAF_INRAE=31.013;MAF_USDA=10.588
NC_035085.1	30316011	.	G	A	.	.	MAF_INRAE=2.5;MAF_USDA=1.765
NC_035085.1	30316061	.	A	C	.	.	MAF_USDA=4.118
NC_035085.1	30316106	.	C	T	.	.	MAF_USDA=13.529
NC_035085.1	30316152	.	G	T	.	.	MAF_INRAE=26.582;MAF_USDA=8.197
NC_035085.1	30316154	.	T	A	.	.	MAF_USDA=2.459
NC_035085.1	30316161	.	A	G	.	.	MAF_INRAE=6.667;MAF_USDA=4.118
NC_035085.1	30316183	.	C	T	.	.	MAF_INRAE=2.5;MAF_USDA=1.765
NC_035085.1	30316214	.	T	A	.	.	MAF_USDA=23.529
NC_035085.1	30316218	.	A	T	.	.	MAF_INRAE=6.667
NC_035085.1	30316238	.	C	T	.	.	MAF_USDA=1.765
NC_035085.1	30316240	.	C	T	.	.	MAF_USDA=1.786
NC_035085.1	30316241	.	A	G	.	.	MAF_USDA=4.118
NC_035085.1	30316320	.	T	C	.	.	MAF_INRAE=5.833
NC_035085.1	30316694	.	C	T	.	.	MAF_USDA=8.197
NC_035085.1	30316784	.	G	A	.	.	MAF_INRAE=6.667
NC_035085.1	30316805	.	C	G	.	.	MAF_INRAE=9.167;MAF_USDA=1.639
NC_035085.1	30316942	.	T	C	.	.	MAF_INRAE=3.333;MAF_USDA=2.459
NC_035085.1	30317072	.	C	T	.	.	MAF_INRAE=6.667
NC_035085.1	30317114	.	G	T	.	.	MAF_INRAE=2.5;MAF_USDA=4.167
NC_035085.1	30317126	.	G	A	.	.	MAF_INRAE=6.962;MAF_USDA=10.588
NC_035085.1	30317295	.	A	C	.	.	MAF_INRAE=6.667
NC_035085.1	30317335	.	T	G	.	.	MAF_INRAE=21.519;MAF_USDA=1.639
NC_035085.1	30317358	.	T	C	.	.	MAF_INRAE=13.291;MAF_USDA=10.656
NC_035085.1	30317437	.	A	C	.	.	MAF_INRAE=7.5;MAF_USDA=4.118
NC_035085.1	30317439	.	T	C	.	.	MAF_USDA=1.639
NC_035085.1	30317499	.	G	T	.	.	MAF_INRAE=15.0;MAF_USDA=18.033
NC_035085.1	30317503	.	T	G	.	.	MAF_INRAE=36.709;MAF_USDA=12.353
NC_035085.1	30317572	.	A	G	.	.	MAF_INRAE=7.5;MAF_USDA=12.5
NC_035085.1	30317640	.	C	A	.	.	MAF_USDA=12.5
NC_035085.1	30317642	.	C	T	.	.	MAF_USDA=12.5
NC_035085.1	30317671	.	T	G	.	.	MAF_INRAE=7.5;MAF_USDA=12.5
NC_035085.1	30317700	.	T	C	.	.	MAF_INRAE=7.5;MAF_USDA=4.118
NC_035085.1	30317708	.	G	A	.	.	MAF_USDA=1.639
NC_035085.1	30317723	.	C	G	.	.	MAF_INRAE=11.392;MAF_USDA=2.459
NC_035085.1	30317782	.	T	C	.	.	MAF_USDA=7.377
NC_035085.1	30318063	.	G	A	.	.	MAF_USDA=1.667
NC_035085.1	30318086	.	T	C	.	.	MAF_INRAE=5.833
NC_035085.1	30318106	.	A	G	.	.	MAF_INRAE=12.025;MAF_USDA=2.459
NC_035085.1	30318259	.	T	A	.	.	MAF_INRAE=7.5;MAF_USDA=4.706
NC_035085.1	30318261	.	A	T	.	.	MAF_INRAE=3.333;MAF_USDA=6.471
NC_035085.1	30318262	.	A	T	.	.	MAF_USDA=2.353
NC_035085.1	30318265	.	G	T	.	.	MAF_USDA=12.5
NC_035085.1	30318294	.	T	A	.	.	MAF_USDA=12.5
NC_035085.1	30318296	.	T	A	.	.	MAF_INRAE=7.5;MAF_USDA=12.5
NC_035085.1	30318301	.	T	C	.	.	MAF_INRAE=6.667
NC_035085.1	30318302	.	T	A	.	.	MAF_INRAE=6.667
NC_035085.1	30318371	.	A	C	.	.	MAF_INRAE=7.5;MAF_USDA=12.5
NC_035085.1	30318388	.	A	G	.	.	MAF_INRAE=5.263;MAF_USDA=2.459
NC_035085.1	30318396	.	C	A	.	.	MAF_INRAE=5.263;MAF_USDA=2.459
NC_035085.1	30318418	.	A	T	.	.	MAF_INRAE=7.5;MAF_USDA=4.118
NC_035085.1	30318433	.	A	G	.	.	MAF_USDA=4.118
NC_035085.1	30318458	.	T	G	.	.	MAF_INRAE=30.38;MAF_USDA=13.529
NC_035085.1	30318469	.	T	A	.	.	MAF_INRAE=3.333;MAF_USDA=8.197
NC_035085.1	30318528	.	G	T	.	.	MAF_USDA=12.5
NC_035085.1	30318547	.	G	A	.	.	MAF_USDA=13.115
NC_035085.1	30318548	.	T	A	.	.	MAF_USDA=2.459
NC_035085.1	30318551	.	T	A	.	.	MAF_INRAE=45.0;MAF_USDA=49.412
NC_035085.1	30318552	.	C	A	.	.	MAF_INRAE=7.5;MAF_USDA=2.459
NC_035085.1	30318592	.	G	C	.	.	MAF_USDA=12.5
NC_035085.1	30318627	.	T	C	.	.	MAF_USDA=2.459
NC_035085.1	30318632	.	C	T	.	.	MAF_INRAE=2.5;MAF_USDA=4.167
NC_035085.1	30318639	.	C	T	.	.	MAF_USDA=4.167
NC_035085.1	30318653	.	T	A	.	.	MAF_USDA=1.639
NC_035085.1	30318743	.	C	A	.	.	MAF_USDA=4.098
NC_035085.1	30318763	.	G	A	.	.	MAF_USDA=13.529
NC_035085.1	30318798	.	T	C	.	.	MAF_USDA=13.529
NC_035085.1	30318833	.	G	C	.	.	MAF_USDA=13.529
NC_035085.1	30318839	.	G	A	.	.	MAF_INRAE=6.667
NC_035085.1	30318844	.	C	T	.	.	MAF_INRAE=11.667;MAF_USDA=12.353
NC_035085.1	30318912	.	A	C	.	.	MAF_USDA=13.529
NC_035085.1	30318927	.	G	T	.	.	MAF_USDA=1.765
NC_035085.1	30318941	.	G	A	.	.	MAF_USDA=13.529
NC_035085.1	30318980	.	G	A	.	.	MAF_USDA=5.738
NC_035085.1	30318989	.	C	T	.	.	MAF_USDA=12.941
NC_035085.1	30319009	.	T	G	.	.	MAF_USDA=12.295
NC_035085.1	30319025	.	G	A	.	.	MAF_USDA=12.941
NC_035085.1	30319037	.	T	A	.	.	MAF_USDA=13.529
NC_035085.1	30319053	.	G	A	.	.	MAF_INRAE=11.392
NC_035085.1	30319061	.	T	G	.	.	MAF_USDA=22.353
NC_035085.1	30319062	.	G	T	.	.	MAF_USDA=12.295
NC_035085.1	30319142	.	G	A	.	.	MAF_USDA=16.071
NC_035085.1	30319249	.	T	C	.	.	MAF_USDA=14.118
NC_035085.1	30319342	.	C	A	.	.	MAF_INRAE=3.333;MAF_USDA=3.279
NC_035085.1	30319447	.	C	T	.	.	MAF_USDA=10.417
NC_035085.1	30319450	.	T	C	.	.	MAF_USDA=13.934
NC_035085.1	30319453	.	A	G	.	.	MAF_USDA=4.167
NC_035085.1	30319560	.	C	T	.	.	MAF_USDA=13.529
NC_035085.1	30319576	.	C	T	.	.	MAF_USDA=5.738
NC_035085.1	30319690	.	A	C	.	.	MAF_USDA=12.5
NC_035085.1	30319731	.	A	G	.	.	MAF_USDA=12.941
NC_035085.1	30319766	.	G	A	.	.	MAF_USDA=12.941
NC_035085.1	30319791	.	A	T	.	.	MAF_USDA=12.5
NC_035085.1	30319834	.	A	G	.	.	MAF_INRAE=6.667
NC_035085.1	30319872	.	C	T	.	.	MAF_INRAE=6.667
NC_035085.1	30319900	.	G	A	.	.	MAF_INRAE=12.658;MAF_USDA=12.295
NC_035085.1	30319920	.	C	T	.	.	MAF_USDA=13.529
NC_035085.1	30320020	.	G	T	.	.	MAF_USDA=1.639
NC_035085.1	30320081	.	G	A	.	.	MAF_INRAE=10.833;MAF_USDA=1.639
NC_035085.1	30320086	.	C	T	.	.	MAF_USDA=13.529
NC_035085.1	30320101	.	C	T	.	.	MAF_INRAE=2.5;MAF_USDA=2.941
NC_035085.1	30320113	.	T	C	.	.	MAF_USDA=6.557
NC_035085.1	30320117	.	C	A	.	.	MAF_INRAE=42.105;MAF_USDA=10.588
NC_035085.1	30320129	.	G	T	.	.	MAF_USDA=13.529
NC_035085.1	30320150	.	T	C	.	.	MAF_INRAE=36.709;MAF_USDA=17.647
NC_035085.1	30320243	.	A	G	.	.	MAF_USDA=12.941
NC_035085.1	30320250	.	G	A	.	.	MAF_USDA=12.941
NC_035085.1	30320261	.	G	C	.	.	MAF_INRAE=2.5;MAF_USDA=2.941
NC_035085.1	30320316	.	G	A	.	.	MAF_INRAE=15.823;MAF_USDA=5.294
NC_035085.1	30320326	.	C	T	.	.	MAF_USDA=12.941
NC_035085.1	30320348	.	G	A	.	.	MAF_INRAE=22.152;MAF_USDA=1.639
NC_035085.1	30320355	.	C	A	.	.	MAF_INRAE=5.263;MAF_USDA=2.459
NC_035085.1	30320512	.	C	T	.	.	MAF_INRAE=5.263;MAF_USDA=2.459
NC_035085.1	30320534	.	T	A	.	.	MAF_INRAE=5.263;MAF_USDA=9.016
NC_035085.1	30320638	.	C	T	.	.	MAF_INRAE=35.443;MAF_USDA=17.059
NC_035085.1	30320758	.	T	C	.	.	MAF_USDA=6.557
NC_035085.1	30320776	.	C	G	.	.	MAF_USDA=14.118
NC_035085.1	30320781	.	A	G	.	.	MAF_USDA=4.167
NC_035085.1	30320887	.	C	T	.	.	MAF_USDA=14.118
NC_035085.1	30320897	.	C	T	.	.	MAF_INRAE=5.263;MAF_USDA=2.459
NC_035085.1	30320980	.	T	C	.	.	MAF_INRAE=22.152;MAF_USDA=1.639
NC_035085.1	30321083	.	T	C	.	.	MAF_INRAE=31.013;MAF_USDA=13.529
NC_035085.1	30321090	.	A	G	.	.	MAF_INRAE=5.263
NC_035085.1	30321177	.	C	A	.	.	MAF_USDA=14.118
NC_035085.1	30321214	.	G	T	.	.	MAF_USDA=1.786
NC_035085.1	30321248	.	A	G	.	.	MAF_USDA=14.286
NC_035085.1	30321328	.	G	A	.	.	MAF_INRAE=11.667;MAF_USDA=15.882
NC_035085.1	30321337	.	C	A	.	.	MAF_INRAE=36.076;MAF_USDA=17.059
NC_035085.1	30321369	.	C	T	.	.	MAF_USDA=2.459
NC_035085.1	30321370	.	G	A	.	.	MAF_USDA=14.118
NC_035085.1	30321399	.	G	A	.	.	MAF_USDA=2.459
NC_035085.1	30321459	.	G	C	.	.	MAF_USDA=13.529
NC_035085.1	30321486	.	G	C	.	.	MAF_INRAE=35.443;MAF_USDA=18.235
NC_035085.1	30321531	.	G	A	.	.	MAF_USDA=4.918
NC_035085.1	30321538	.	G	A	.	.	MAF_INRAE=6.667
NC_035085.1	30321550	.	C	A	.	.	MAF_USDA=13.115
NC_035085.1	30321566	.	G	A	.	.	MAF_INRAE=12.025;MAF_USDA=2.459
NC_035085.1	30321617	.	G	A	.	.	MAF_INRAE=2.5;MAF_USDA=2.941
NC_035085.1	30321653	.	C	A	.	.	MAF_USDA=12.5
NC_035085.1	30321687	.	A	C	.	.	MAF_USDA=12.5
NC_035085.1	30321726	.	C	T	.	.	MAF_USDA=1.695
NC_035085.1	30321765	.	G	T	.	.	MAF_USDA=4.237
NC_035085.1	30321768	.	C	T	.	.	MAF_INRAE=5.263;MAF_USDA=9.639
NC_035085.1	30321796	.	G	A	.	.	MAF_USDA=7.229
NC_035085.1	30321802	.	T	C	.	.	MAF_USDA=5.085
NC_035085.1	30321819	.	C	T	.	.	MAF_USDA=4.217
NC_035085.1	30322037	.	G	T	.	.	MAF_USDA=2.083
NC_035085.1	30322092	.	A	G	.	.	MAF_INRAE=32.278;MAF_USDA=10.417
NC_035085.1	30322108	.	C	T	.	.	MAF_INRAE=32.278;MAF_USDA=12.5
NC_035085.1	30322173	.	C	T	.	.	MAF_INRAE=6.667
NC_035085.1	30322212	.	G	A	.	.	MAF_INRAE=6.667
NC_035085.1	30322230	.	G	T	.	.	MAF_INRAE=6.667
NC_035085.1	30322244	.	G	C	.	.	MAF_USDA=2.083
NC_035085.1	30322246	.	G	A	.	.	MAF_USDA=2.083
NC_035085.1	30322336	.	T	G	.	.	MAF_INRAE=15.823;MAF_USDA=2.083
NC_035085.1	30322356	.	A	C	.	.	MAF_USDA=29.167
NC_035085.1	30322433	.	T	C	.	.	MAF_INRAE=6.667
NC_035085.1	30322435	.	T	C	.	.	MAF_INRAE=2.5;MAF_USDA=6.25
NC_035085.1	30322463	.	G	A	.	.	MAF_INRAE=6.667
NC_035085.1	30322506	.	G	A	.	.	MAF_INRAE=6.667
NC_035085.1	30322592	.	G	T	.	.	MAF_INRAE=5.263
NC_035085.1	30322655	.	T	C	.	.	MAF_INRAE=32.278;MAF_USDA=10.417
NC_035085.1	30322716	.	G	A	.	.	MAF_INRAE=31.013;MAF_USDA=10.417
NC_035085.1	30322758	.	A	G	.	.	MAF_INRAE=31.646;MAF_USDA=10.417
NC_035085.1	30322914	.	G	A	.	.	MAF_USDA=12.5
NC_035085.1	30322922	.	A	T	.	.	MAF_USDA=2.083
NC_035085.1	30322923	.	T	A	.	.	MAF_USDA=16.667
NC_035085.1	30322971	.	C	A	.	.	MAF_USDA=8.333
NC_035085.1	30323000	.	A	T	.	.	MAF_USDA=4.167
NC_035085.1	30323006	.	A	T	.	.	MAF_USDA=31.25
NC_035085.1	30323018	.	C	A	.	.	MAF_USDA=22.917
NC_035085.1	30323088	.	C	A	.	.	MAF_INRAE=42.105
NC_035085.1	30326739	.	G	A	.	.	MAF_USDA=13.115
NC_035085.1	30326911	.	T	C	.	.	MAF_USDA=14.118
NC_035085.1	30326922	.	T	G	.	.	MAF_USDA=4.118
NC_035085.1	30326983	.	T	G	.	.	MAF_USDA=12.069
NC_035085.1	30327039	.	C	A	.	.	MAF_INRAE=11.667;MAF_USDA=22.917
NC_035085.1	30327041	.	G	A	.	.	MAF_USDA=12.5
NC_035085.1	30327067	.	A	C	.	.	MAF_USDA=12.651
NC_035085.1	30327102	.	G	A	.	.	MAF_USDA=3.279
NC_035085.1	30327175	.	A	T	.	.	MAF_USDA=12.941
NC_035085.1	30327203	.	G	A	.	.	MAF_USDA=12.941
NC_035085.1	30327208	.	C	T	.	.	MAF_USDA=12.941
NC_035085.1	30327226	.	T	C	.	.	MAF_USDA=12.941
NC_035085.1	30327244	.	T	G	.	.	MAF_INRAE=33.544;MAF_USDA=31.176
NC_035085.1	30327285	.	C	T	.	.	MAF_USDA=4.098
NC_035085.1	30327300	.	T	A	.	.	MAF_USDA=2.083
NC_035085.1	30327304	.	T	G	.	.	MAF_INRAE=1.667
NC_035085.1	30327309	.	C	T	.	.	MAF_INRAE=5.833
NC_035085.1	30327314	.	T	C	.	.	MAF_INRAE=28.333
NC_035085.1	30327315	.	C	A	.	.	MAF_INRAE=5.833
NC_035085.1	30327323	.	G	C	.	.	MAF_INRAE=1.667
NC_035085.1	30327327	.	C	A	.	.	MAF_INRAE=1.667
NC_035085.1	30327329	.	A	T	.	.	MAF_USDA=4.098
NC_035085.1	30327342	.	G	T	.	.	MAF_USDA=12.5
NC_035085.1	30327354	.	T	G	.	.	MAF_INRAE=6.667;MAF_USDA=2.459
NC_035085.1	30327431	.	C	T	.	.	MAF_INRAE=7.5;MAF_USDA=13.529
NC_035085.1	30327565	.	A	G	.	.	MAF_INRAE=7.5;MAF_USDA=25.882
NC_035085.1	30327588	.	A	G	.	.	MAF_USDA=5.882
NC_035085.1	30327603	.	C	A	.	.	MAF_USDA=10.417
NC_035085.1	30327626	.	T	A	.	.	MAF_INRAE=4.167;MAF_USDA=31.25
NC_035085.1	30327633	.	T	A	.	.	MAF_INRAE=6.667
NC_035085.1	30327666	.	C	A	.	.	MAF_INRAE=41.667;MAF_USDA=25.0
NC_035085.1	30327688	.	G	T	.	.	MAF_INRAE=6.667
NC_035085.1	30327720	.	G	A	.	.	MAF_INRAE=6.667
NC_035085.1	30327725	.	A	G	.	.	MAF_USDA=5.738
NC_035085.1	30327729	.	G	T	.	.	MAF_USDA=5.882
NC_035085.1	30327739	.	G	A	.	.	MAF_INRAE=1.667;MAF_USDA=11.475
NC_035085.1	30327741	.	T	C	.	.	MAF_USDA=5.738
NC_035085.1	30327743	.	G	A	.	.	MAF_USDA=4.118
NC_035085.1	30327756	.	T	C	.	.	MAF_USDA=14.583
NC_035085.1	30327769	.	A	G	.	.	MAF_INRAE=15.833;MAF_USDA=21.176
NC_035085.1	30327775	.	G	A	.	.	MAF_USDA=2.459
NC_035085.1	30327819	.	T	A	.	.	MAF_USDA=1.765
NC_035085.1	30327821	.	A	C	.	.	MAF_USDA=1.765
NC_035085.1	30327841	.	T	C	.	.	MAF_INRAE=39.167;MAF_USDA=44.706
NC_035085.1	30327905	.	A	G	.	.	MAF_INRAE=18.354;MAF_USDA=46.471
NC_035085.1	30327919	.	T	C	.	.	MAF_INRAE=6.667
NC_035085.1	30327939	.	T	C	.	.	MAF_INRAE=36.709;MAF_USDA=17.647
NC_035085.1	30327976	.	A	G	.	.	MAF_INRAE=17.722;MAF_USDA=24.706
NC_035085.1	30328020	.	C	A	.	.	MAF_USDA=1.639
NC_035085.1	30328105	.	C	T	.	.	MAF_INRAE=18.987;MAF_USDA=24.118
NC_035085.1	30328163	.	T	C	.	.	MAF_USDA=9.836
NC_035085.1	30328196	.	T	G	.	.	MAF_USDA=12.295
NC_035085.1	30328286	.	C	G	.	.	MAF_USDA=11.176
NC_035085.1	30328296	.	G	A	.	.	MAF_USDA=22.353
NC_035085.1	30328342	.	G	T	.	.	MAF_USDA=11.765
NC_035085.1	30328384	.	G	T	.	.	MAF_INRAE=5.833
NC_035085.1	30328506	.	A	C	.	.	MAF_INRAE=14.167;MAF_USDA=42.5
NC_035085.1	30328566	.	A	T	.	.	MAF_INRAE=5.0
NC_035085.1	30328587	.	A	T	.	.	MAF_INRAE=4.167
NC_035085.1	30328600	.	C	A	.	.	MAF_INRAE=3.333
NC_035085.1	30328612	.	T	A	.	.	MAF_INRAE=1.667;MAF_USDA=7.5
NC_035085.1	30328616	.	G	A	.	.	MAF_INRAE=2.5;MAF_USDA=14.881
NC_035085.1	30328645	.	G	A	.	.	MAF_INRAE=3.333;MAF_USDA=21.765
NC_035085.1	30328646	.	T	A	.	.	MAF_INRAE=3.333;MAF_USDA=22.353
NC_035085.1	30328663	.	C	A	.	.	MAF_USDA=1.639
NC_035085.1	30328667	.	C	T	.	.	MAF_USDA=33.333
NC_035085.1	30328678	.	A	G	.	.	MAF_INRAE=5.833;MAF_USDA=26.471
NC_035085.1	30328699	.	C	T	.	.	MAF_USDA=1.176
NC_035085.1	30328700	.	C	T	.	.	MAF_USDA=27.059
NC_035085.1	30328781	.	C	T	.	.	MAF_INRAE=6.667;MAF_USDA=24.118
NC_035085.1	30328823	.	C	A	.	.	MAF_INRAE=10.0;MAF_USDA=1.639
NC_035085.1	30328868	.	C	T	.	.	MAF_INRAE=49.367;MAF_USDA=38.824
NC_035085.1	30328875	.	G	A	.	.	MAF_INRAE=49.367;MAF_USDA=38.235
NC_035085.1	30328897	.	A	C	.	.	MAF_USDA=1.639
NC_035085.1	30328910	.	G	T	.	.	MAF_INRAE=23.418;MAF_USDA=7.647
NC_035085.1	30328954	.	T	C	.	.	MAF_INRAE=6.667
NC_035085.1	30329062	.	C	A	.	.	MAF_INRAE=10.127;MAF_USDA=12.5
NC_035085.1	30329117	.	C	A,T	.	.	MAF_INRAE=6.667;MAF_USDA=1.639
NC_035085.1	30329128	.	A	T	.	.	MAF_INRAE=29.167;MAF_USDA=7.647
NC_035085.1	30329137	.	T	C	.	.	MAF_INRAE=6.667
NC_035085.1	30329177	.	A	C	.	.	MAF_USDA=1.639
NC_035085.1	30329198	.	C	A	.	.	MAF_INRAE=48.333;MAF_USDA=35.294
NC_035085.1	30329215	.	T	C	.	.	MAF_USDA=30.0
NC_035085.1	30329277	.	C	G	.	.	MAF_INRAE=25.949;MAF_USDA=21.765
NC_035085.1	30329296	.	T	G	.	.	MAF_INRAE=21.519;MAF_USDA=2.459
NC_035085.1	30329327	.	T	C	.	.	MAF_USDA=28.235
NC_035085.1	30329334	.	T	C	.	.	MAF_USDA=28.235
NC_035085.1	30329454	.	G	A	.	.	MAF_USDA=3.279
NC_035085.1	30329641	.	A	C	.	.	MAF_INRAE=9.167
NC_035085.1	30329643	.	C	T	.	.	MAF_INRAE=9.167
NC_035085.1	30329673	.	C	T	.	.	MAF_INRAE=24.051
NC_035085.1	30329675	.	A	G	.	.	MAF_INRAE=8.333
NC_035085.1	30329688	.	A	G	.	.	MAF_INRAE=25.316
NC_035085.1	30329774	.	G	T	.	.	MAF_USDA=6.557
NC_035085.1	30329956	.	T	C	.	.	MAF_INRAE=12.658
NC_035085.1	30330039	.	C	T	.	.	MAF_USDA=3.279
NC_035085.1	30330234	.	A	G	.	.	MAF_USDA=9.016
NC_035085.1	30330240	.	T	C	.	.	MAF_USDA=3.279
NC_035085.1	30330304	.	C	A	.	.	MAF_USDA=6.557
NC_035085.1	30330346	.	C	T	.	.	MAF_USDA=2.459
NC_035085.1	30330529	.	G	T	.	.	MAF_INRAE=6.667
NC_035085.1	30330588	.	A	G	.	.	MAF_USDA=2.353
NC_035085.1	30330767	.	A	C	.	.	MAF_USDA=2.459
NC_035085.1	30330881	.	C	A	.	.	MAF_INRAE=1.667
NC_035085.1	30330890	.	G	A	.	.	MAF_INRAE=6.667
NC_035085.1	30330899	.	C	G	.	.	MAF_INRAE=1.667
NC_035085.1	30330980	.	G	A	.	.	MAF_USDA=1.639
NC_035085.1	30331075	.	G	T	.	.	MAF_INRAE=24.684;MAF_USDA=11.765
NC_035085.1	30331339	.	G	A	.	.	MAF_USDA=2.459
NC_035085.1	30331443	.	C	T	.	.	MAF_INRAE=24.051;MAF_USDA=7.059
NC_035085.1	30331520	.	A	T	.	.	MAF_INRAE=14.557;MAF_USDA=5.882
NC_035085.1	30331534	.	T	C	.	.	MAF_INRAE=43.671;MAF_USDA=14.706
NC_035085.1	30331537	.	G	A	.	.	MAF_USDA=2.459
NC_035085.1	30331600	.	G	A	.	.	MAF_USDA=1.639
NC_035085.1	30331810	.	T	A	.	.	MAF_INRAE=34.177;MAF_USDA=28.235
NC_035085.1	30331811	.	A	G	.	.	MAF_INRAE=38.333;MAF_USDA=28.235
NC_035085.1	30331857	.	A	T	.	.	MAF_USDA=1.639
NC_035085.1	30331858	.	G	T	.	.	MAF_USDA=1.639
NC_035085.1	30331932	.	C	A	.	.	MAF_INRAE=10.0;MAF_USDA=5.738
NC_035085.1	30331990	.	T	A	.	.	MAF_USDA=2.459
NC_035085.1	30332040	.	A	G	.	.	MAF_INRAE=43.671;MAF_USDA=23.529
NC_035085.1	30332172	.	C	A	.	.	MAF_USDA=3.279
NC_035085.1	30332381	.	G	A	.	.	MAF_USDA=4.098
NC_035085.1	30332455	.	G	A	.	.	MAF_USDA=7.647
NC_035085.1	30332457	.	G	A	.	.	MAF_USDA=7.647
NC_035085.1	30332502	.	A	G	.	.	MAF_INRAE=47.368;MAF_USDA=25.882
NC_035085.1	30332521	.	C	A	.	.	MAF_INRAE=3.333
NC_035085.1	30332522	.	C	A	.	.	MAF_INRAE=3.333
NC_035085.1	30332532	.	C	G	.	.	MAF_INRAE=12.025
NC_035085.1	30332556	.	G	A	.	.	MAF_USDA=5.882
NC_035085.1	30332760	.	A	C	.	.	MAF_INRAE=5.263;MAF_USDA=5.882
NC_035085.1	30332784	.	C	T	.	.	MAF_USDA=2.459
NC_035085.1	30332878	.	G	T	.	.	MAF_USDA=2.083
NC_035085.1	30332887	.	A	G	.	.	MAF_INRAE=10.127;MAF_USDA=5.882
NC_035085.1	30332948	.	T	C	.	.	MAF_INRAE=26.582;MAF_USDA=9.412
NC_035085.1	30332950	.	G	C	.	.	MAF_INRAE=11.667;MAF_USDA=5.294
NC_035085.1	30332982	.	G	A	.	.	MAF_INRAE=10.759;MAF_USDA=20.0
NC_035085.1	30332990	.	A	T	.	.	MAF_INRAE=10.127;MAF_USDA=5.882
NC_035085.1	30333003	.	T	A	.	.	MAF_USDA=9.836
NC_035085.1	30333004	.	A	T	.	.	MAF_INRAE=8.228;MAF_USDA=7.647
NC_035085.1	30333011	.	G	T	.	.	MAF_INRAE=23.418;MAF_USDA=7.647
NC_035085.1	30333024	.	A	C	.	.	MAF_INRAE=11.667
NC_035085.1	30333031	.	G	C	.	.	MAF_USDA=10.417
NC_035085.1	30333034	.	T	G	.	.	MAF_USDA=12.5
NC_035085.1	30333102	.	T	G	.	.	MAF_USDA=3.279
NC_035085.1	30333131	.	T	C	.	.	MAF_INRAE=5.833
NC_035085.1	30333157	.	C	T	.	.	MAF_USDA=1.639
NC_035085.1	30333178	.	C	T	.	.	MAF_USDA=4.118
NC_035085.1	30333205	.	T	C	.	.	MAF_INRAE=10.127;MAF_USDA=8.824
NC_035085.1	30333235	.	A	C	.	.	MAF_INRAE=46.203;MAF_USDA=33.529
NC_035085.1	30333242	.	T	C	.	.	MAF_INRAE=10.127;MAF_USDA=5.294
NC_035085.1	30333355	.	T	G	.	.	MAF_INRAE=10.127;MAF_USDA=5.882
NC_035085.1	30333356	.	T	C	.	.	MAF_INRAE=11.667;MAF_USDA=5.882
NC_035085.1	30333388	.	G	T	.	.	MAF_INRAE=10.127;MAF_USDA=6.471
NC_035085.1	30333406	.	T	C	.	.	MAF_INRAE=2.5;MAF_USDA=45.882
NC_035085.1	30333431	.	C	T	.	.	MAF_USDA=4.098
NC_035085.1	30333558	.	C	T	.	.	MAF_INRAE=24.051;MAF_USDA=8.235
NC_035085.1	30333588	.	G	A	.	.	MAF_USDA=2.459
NC_035085.1	30333697	.	C	G	.	.	MAF_INRAE=29.747;MAF_USDA=21.667
NC_035085.1	30333698	.	T	A	.	.	MAF_INRAE=11.667
NC_035085.1	30333703	.	C	G	.	.	MAF_INRAE=11.667
NC_035085.1	30333740	.	C	T	.	.	MAF_USDA=1.639
NC_035085.1	30333742	.	A	G	.	.	MAF_INRAE=48.734;MAF_USDA=31.765
NC_035085.1	30333798	.	C	A	.	.	MAF_INRAE=10.127;MAF_USDA=5.882
NC_035085.1	30333828	.	T	C	.	.	MAF_INRAE=10.0;MAF_USDA=5.738
NC_035085.1	30333830	.	T	C	.	.	MAF_INRAE=8.228;MAF_USDA=8.235
NC_035085.1	30333853	.	A	T	.	.	MAF_INRAE=8.861;MAF_USDA=5.882
NC_035085.1	30333895	.	A	G	.	.	MAF_INRAE=3.333
NC_035085.1	30333984	.	C	T	.	.	MAF_INRAE=9.167;MAF_USDA=6.557
NC_035085.1	30334005	.	T	C	.	.	MAF_USDA=2.083
NC_035085.1	30334091	.	G	T	.	.	MAF_INRAE=8.861;MAF_USDA=5.882
NC_035085.1	30334109	.	A	C	.	.	MAF_INRAE=22.785;MAF_USDA=8.235
NC_035085.1	30334252	.	A	C	.	.	MAF_USDA=2.083
NC_035085.1	30334254	.	A	T	.	.	MAF_INRAE=20.833;MAF_USDA=19.412
NC_035085.1	30334256	.	T	G	.	.	MAF_INRAE=3.333;MAF_USDA=2.459
NC_035085.1	30334358	.	G	A	.	.	MAF_USDA=5.422
NC_035085.1	30334451	.	C	T	.	.	MAF_USDA=4.918
NC_035085.1	30334470	.	A	T	.	.	MAF_USDA=1.639
NC_035085.1	30334493	.	G	A	.	.	MAF_INRAE=11.392
NC_035085.1	30334522	.	G	C	.	.	MAF_USDA=1.639
NC_035085.1	30334531	.	T	C	.	.	MAF_USDA=1.639
NC_035085.1	30334682	.	T	C	.	.	MAF_INRAE=34.81;MAF_USDA=13.529
NC_035085.1	30334689	.	A	T	.	.	MAF_INRAE=25.949;MAF_USDA=8.824
NC_035085.1	30334812	.	C	A	.	.	MAF_USDA=4.167
NC_035085.1	30334936	.	T	G	.	.	MAF_INRAE=50.0;MAF_USDA=24.706
NC_035085.1	30334947	.	C	T	.	.	MAF_USDA=3.279
NC_035085.1	30334964	.	T	C	.	.	MAF_INRAE=17.722;MAF_USDA=17.647
NC_035085.1	30334967	.	G	A	.	.	MAF_USDA=2.459
NC_035085.1	30334979	.	G	A	.	.	MAF_INRAE=10.127;MAF_USDA=5.882
NC_035085.1	30334992	.	T	A	.	.	MAF_INRAE=3.333;MAF_USDA=9.016
NC_035085.1	30335015	.	G	T	.	.	MAF_INRAE=10.127;MAF_USDA=12.5
NC_035085.1	30335020	.	A	T	.	.	MAF_USDA=1.639
NC_035085.1	30335072	.	C	T	.	.	MAF_INRAE=10.127;MAF_USDA=5.882
NC_035085.1	30335102	.	A	G	.	.	MAF_USDA=1.639
NC_035085.1	30335146	.	C	A	.	.	MAF_USDA=1.639
NC_035085.1	30335182	.	A	T	.	.	MAF_USDA=9.016
NC_035085.1	30335197	.	C	G	.	.	MAF_USDA=7.059
NC_035085.1	30335213	.	G	A	.	.	MAF_INRAE=3.333;MAF_USDA=9.016
NC_035085.1	30335233	.	C	T	.	.	MAF_USDA=2.459
NC_035085.1	30335291	.	T	A	.	.	MAF_INRAE=10.127;MAF_USDA=4.706
NC_035085.1	30335300	.	G	A	.	.	MAF_USDA=1.639
NC_035085.1	30335360	.	T	A	.	.	MAF_USDA=1.639
NC_035085.1	30335420	.	C	A	.	.	MAF_INRAE=2.5;MAF_USDA=1.765
NC_035085.1	30335421	.	A	G	.	.	MAF_USDA=2.459
NC_035085.1	30335524	.	C	T	.	.	MAF_INRAE=19.62;MAF_USDA=6.557
NC_035085.1	30335536	.	A	C	.	.	MAF_INRAE=32.911;MAF_USDA=4.118
NC_035085.1	30335704	.	T	A	.	.	MAF_INRAE=19.62;MAF_USDA=7.377
NC_035085.1	30335735	.	T	A	.	.	MAF_INRAE=19.62;MAF_USDA=7.377
NC_035085.1	30335761	.	C	T	.	.	MAF_INRAE=3.333;MAF_USDA=7.647
NC_035085.1	30335771	.	A	T	.	.	MAF_INRAE=3.333;MAF_USDA=9.412
NC_035085.1	30335785	.	T	A	.	.	MAF_INRAE=35.443;MAF_USDA=34.118
NC_035085.1	30335835	.	A	G	.	.	MAF_INRAE=24.051;MAF_USDA=7.647
NC_035085.1	30335858	.	G	T	.	.	MAF_INRAE=41.772;MAF_USDA=8.197
NC_035085.1	30335859	.	A	G	.	.	MAF_INRAE=7.5
NC_035085.1	30335885	.	A	T	.	.	MAF_INRAE=41.772;MAF_USDA=8.197
NC_035085.1	30335886	.	C	A	.	.	MAF_INRAE=11.392;MAF_USDA=2.083
NC_035085.1	30335938	.	T	C	.	.	MAF_INRAE=46.835;MAF_USDA=31.176
NC_035085.1	30336040	.	G	A	.	.	MAF_USDA=4.167
NC_035085.1	30336041	.	G	A	.	.	MAF_INRAE=10.127;MAF_USDA=4.706
NC_035085.1	30336116	.	T	C	.	.	MAF_INRAE=16.667
NC_035085.1	30336167	.	C	A	.	.	MAF_INRAE=48.734;MAF_USDA=20.588
NC_035085.1	30336172	.	G	A	.	.	MAF_USDA=4.098
NC_035085.1	30336202	.	C	T	.	.	MAF_INRAE=35.443;MAF_USDA=21.176
NC_035085.1	30336216	.	G	A	.	.	MAF_USDA=2.353
NC_035085.1	30336255	.	G	A	.	.	MAF_INRAE=2.5;MAF_USDA=7.647
NC_035085.1	30336271	.	C	A	.	.	MAF_INRAE=18.987;MAF_USDA=11.765
NC_035085.1	30336291	.	G	A	.	.	MAF_USDA=2.459
NC_035085.1	30336340	.	A	G	.	.	MAF_USDA=6.471
NC_035085.1	30336400	.	C	T	.	.	MAF_INRAE=6.962;MAF_USDA=27.647
NC_035085.1	30336409	.	T	C	.	.	MAF_INRAE=23.418;MAF_USDA=5.294
NC_035085.1	30336421	.	G	A	.	.	MAF_INRAE=47.468;MAF_USDA=47.647
NC_035085.1	30336706	.	A	T	.	.	MAF_INRAE=2.5;MAF_USDA=25.0
NC_035085.1	30336820	.	G	A	.	.	MAF_INRAE=21.519;MAF_USDA=1.639
NC_035085.1	30336863	.	G	A	.	.	MAF_INRAE=21.519;MAF_USDA=1.639
NC_035085.1	30336883	.	G	A	.	.	MAF_INRAE=2.5;MAF_USDA=29.167
NC_035085.1	30336902	.	G	T	.	.	MAF_INRAE=13.333;MAF_USDA=4.098
NC_035085.1	30336930	.	G	A	.	.	MAF_USDA=8.333
NC_035085.1	30336931	.	C	G	.	.	MAF_USDA=8.333
NC_035085.1	30337109	.	C	T	.	.	MAF_USDA=1.639
NC_035085.1	30337303	.	C	T	.	.	MAF_USDA=4.098
NC_035085.1	30337415	.	C	T	.	.	MAF_INRAE=10.0;MAF_USDA=1.639
NC_035085.1	30337427	.	G	T	.	.	MAF_USDA=9.016
NC_035085.1	30337462	.	A	T	.	.	MAF_INRAE=24.051;MAF_USDA=20.0
NC_035085.1	30337474	.	A	T	.	.	MAF_INRAE=24.051;MAF_USDA=20.0
NC_035085.1	30337513	.	C	T	.	.	MAF_INRAE=23.418;MAF_USDA=20.588
NC_035085.1	30337518	.	C	T	.	.	MAF_INRAE=10.127;MAF_USDA=5.294
NC_035085.1	30337532	.	T	A	.	.	MAF_INRAE=24.051;MAF_USDA=20.588
NC_035085.1	30337533	.	A	G	.	.	MAF_INRAE=25.0;MAF_USDA=20.588
NC_035085.1	30337536	.	G	A	.	.	MAF_INRAE=25.0;MAF_USDA=20.588
NC_035085.1	30337559	.	A	T	.	.	MAF_INRAE=24.051;MAF_USDA=17.647
NC_035085.1	30337580	.	A	T	.	.	MAF_INRAE=6.962;MAF_USDA=13.69
NC_035085.1	30337587	.	G	A	.	.	MAF_INRAE=6.962;MAF_USDA=14.118
NC_035085.1	30337638	.	A	T	.	.	MAF_USDA=4.706
NC_035085.1	30337642	.	T	C	.	.	MAF_INRAE=22.152;MAF_USDA=1.639
NC_035085.1	30337649	.	C	T	.	.	MAF_INRAE=9.167
NC_035085.1	30337652	.	A	G	.	.	MAF_USDA=6.471
NC_035085.1	30337654	.	A	G	.	.	MAF_INRAE=24.051;MAF_USDA=20.588
NC_035085.1	30337676	.	C	A	.	.	MAF_USDA=6.471
NC_035085.1	30337931	.	A	G	.	.	MAF_INRAE=22.152;MAF_USDA=1.639
NC_035085.1	30337995	.	C	A	.	.	MAF_USDA=6.471
NC_035085.1	30338061	.	C	T	.	.	MAF_USDA=1.639
NC_035085.1	30338207	.	C	T	.	.	MAF_INRAE=24.051;MAF_USDA=20.588
NC_035085.1	30338243	.	G	A	.	.	MAF_INRAE=38.608;MAF_USDA=21.176
NC_035085.1	30338267	.	C	T	.	.	MAF_INRAE=13.333;MAF_USDA=4.098
NC_035085.1	30338334	.	C	T	.	.	MAF_INRAE=27.848;MAF_USDA=7.059
NC_035085.1	30338378	.	G	T	.	.	MAF_USDA=4.098
NC_035085.1	30338389	.	T	A	.	.	MAF_USDA=2.459
NC_035085.1	30338501	.	T	A	.	.	MAF_INRAE=10.526;MAF_USDA=22.941
NC_035085.1	30338514	.	G	A	.	.	MAF_INRAE=24.051;MAF_USDA=20.588
NC_035085.1	30338518	.	C	T	.	.	MAF_INRAE=25.0;MAF_USDA=20.588
NC_035085.1	30338521	.	T	G	.	.	MAF_INRAE=25.0;MAF_USDA=20.588
NC_035085.1	30338627	.	T	A	.	.	MAF_USDA=1.639
NC_035085.1	30338665	.	G	A	.	.	MAF_INRAE=28.481;MAF_USDA=7.647
NC_035085.1	30338687	.	T	A	.	.	MAF_INRAE=24.051;MAF_USDA=20.588
NC_035085.1	30338705	.	T	A	.	.	MAF_INRAE=24.051;MAF_USDA=20.588
NC_035085.1	30338714	.	C	A	.	.	MAF_USDA=10.0
NC_035085.1	30338807	.	C	T	.	.	MAF_INRAE=24.051;MAF_USDA=20.588
NC_035085.1	30338813	.	G	T	.	.	MAF_INRAE=24.051;MAF_USDA=17.647
NC_035085.1	30338836	.	A	T	.	.	MAF_USDA=1.639
NC_035085.1	30338853	.	T	A	.	.	MAF_INRAE=10.759;MAF_USDA=13.529
NC_035085.1	30339093	.	C	T	.	.	MAF_USDA=4.098
NC_035085.1	30339111	.	T	C	.	.	MAF_INRAE=12.025
NC_035085.1	30339143	.	G	T	.	.	MAF_INRAE=12.5;MAF_USDA=9.412
NC_035085.1	30339240	.	G	A	.	.	MAF_INRAE=9.167
NC_035085.1	30339311	.	T	A	.	.	MAF_INRAE=22.152
NC_035085.1	30339313	.	T	A	.	.	MAF_INRAE=4.43
NC_035085.1	30339336	.	T	A	.	.	MAF_INRAE=20.886;MAF_USDA=6.471
NC_035085.1	30339433	.	G	A	.	.	MAF_INRAE=13.291;MAF_USDA=12.353
NC_035085.1	30339485	.	A	C	.	.	MAF_INRAE=10.127;MAF_USDA=12.941
NC_035085.1	30339587	.	T	C	.	.	MAF_INRAE=24.051;MAF_USDA=17.647
NC_035085.1	30339597	.	C	G	.	.	MAF_USDA=1.639
NC_035085.1	30339743	.	C	T	.	.	MAF_INRAE=19.62;MAF_USDA=7.059
NC_035085.1	30339813	.	C	T	.	.	MAF_USDA=1.639
NC_035085.1	30339853	.	G	A	.	.	MAF_INRAE=22.152;MAF_USDA=1.639
NC_035085.1	30339869	.	G	T	.	.	MAF_USDA=3.279
NC_035085.1	30339914	.	C	T	.	.	MAF_INRAE=34.81;MAF_USDA=33.529
NC_035085.1	30339963	.	G	C	.	.	MAF_INRAE=22.152;MAF_USDA=1.639
NC_035085.1	30339982	.	A	G	.	.	MAF_INRAE=2.5;MAF_USDA=27.083
NC_035085.1	30340000	.	G	T	.	.	MAF_INRAE=5.263;MAF_USDA=4.706
NC_035085.1	30340029	.	G	T	.	.	MAF_INRAE=10.759;MAF_USDA=16.471
NC_035085.1	30340063	.	A	T	.	.	MAF_INRAE=6.962
NC_035085.1	30340067	.	A	T	.	.	MAF_INRAE=10.759
NC_035085.1	30340070	.	C	T	.	.	MAF_USDA=4.098
NC_035085.1	30340095	.	A	T	.	.	MAF_INRAE=20.886
NC_035085.1	30340121	.	G	A	.	.	MAF_INRAE=24.051;MAF_USDA=17.647
NC_035085.1	30340206	.	C	T	.	.	MAF_INRAE=2.5;MAF_USDA=25.0
NC_035085.1	30340220	.	A	T	.	.	MAF_INRAE=2.5;MAF_USDA=25.0
NC_035085.1	30340348	.	T	G	.	.	MAF_INRAE=10.526;MAF_USDA=15.574
NC_035085.1	30340379	.	C	A	.	.	MAF_USDA=2.459
NC_035085.1	30340428	.	G	C	.	.	MAF_INRAE=34.81;MAF_USDA=32.353
NC_035085.1	30340459	.	C	A	.	.	MAF_USDA=1.639
NC_035085.1	30340494	.	G	A	.	.	MAF_INRAE=10.759;MAF_USDA=18.235
NC_035085.1	30340505	.	A	T	.	.	MAF_INRAE=10.526;MAF_USDA=13.934
NC_035085.1	30340521	.	C	T	.	.	MAF_USDA=2.459
NC_035085.1	30340570	.	G	C	.	.	MAF_USDA=25.0
NC_035085.1	30340589	.	T	G	.	.	MAF_USDA=14.583
NC_035085.1	30340681	.	G	A	.	.	MAF_USDA=8.333
NC_035085.1	30341233	.	A	T	.	.	MAF_USDA=41.667
NC_035085.1	30341282	.	G	T	.	.	MAF_INRAE=2.632
NC_035085.1	30341365	.	C	T	.	.	MAF_USDA=1.639
NC_035085.1	30341387	.	T	A	.	.	MAF_USDA=12.5
NC_035085.1	30341426	.	C	A	.	.	MAF_USDA=11.176
NC_035085.1	30341463	.	A	C	.	.	MAF_INRAE=10.759
NC_035085.1	30341480	.	C	T	.	.	MAF_INRAE=13.333;MAF_USDA=3.279
NC_035085.1	30341487	.	T	G	.	.	MAF_INRAE=10.759;MAF_USDA=15.882
NC_035085.1	30341514	.	G	A	.	.	MAF_INRAE=27.848;MAF_USDA=2.083
NC_035085.1	30341596	.	G	T	.	.	MAF_USDA=1.639
NC_035085.1	30341730	.	C	G	.	.	MAF_USDA=45.294
NC_035085.1	30342560	.	G	T	.	.	MAF_USDA=7.647
NC_035085.1	30342639	.	A	G	.	.	MAF_USDA=1.639
NC_035085.1	30342665	.	C	A	.	.	MAF_USDA=2.459
NC_035085.1	30342735	.	G	T	.	.	MAF_USDA=13.529
NC_035085.1	30342849	.	T	G	.	.	MAF_INRAE=26.582;MAF_USDA=22.353
NC_035085.1	30342907	.	G	T	.	.	MAF_INRAE=5.833;MAF_USDA=1.667
NC_035085.1	30342916	.	G	A	.	.	MAF_USDA=1.786
NC_035085.1	30342917	.	A	T	.	.	MAF_USDA=1.786
NC_035085.1	30342934	.	A	T	.	.	MAF_INRAE=5.833;MAF_USDA=1.667
NC_035085.1	30343029	.	G	A	.	.	MAF_USDA=1.695
NC_035085.1	30343037	.	G	C	.	.	MAF_USDA=4.237
NC_035085.1	30343075	.	T	G	.	.	MAF_USDA=1.667
NC_035085.1	30343231	.	ACTCTC	ACTCTA	.	.	MAF_USDA=32.609
NC_035085.1	30343236	.	C	A	.	.	MAF_INRAE=48.734
NC_035085.1	30343346	.	G	T	.	.	MAF_INRAE=22.152;MAF_USDA=1.667
NC_035085.1	30343404	.	A	C	.	.	MAF_INRAE=13.291;MAF_USDA=14.634
NC_035085.1	30343422	.	A	G	.	.	MAF_INRAE=6.962;MAF_USDA=14.024
NC_035085.1	30343429	.	C	T	.	.	MAF_INRAE=13.333;MAF_USDA=4.167
NC_035085.1	30343479	.	A	T	.	.	MAF_INRAE=37.342;MAF_USDA=25.0
NC_035085.1	30343548	.	A	C	.	.	MAF_INRAE=40.506;MAF_USDA=45.238
NC_035085.1	30343555	.	G	T	.	.	MAF_INRAE=27.215;MAF_USDA=6.548
NC_035085.1	30343598	.	G	A	.	.	MAF_INRAE=5.263
NC_035085.1	30343639	.	G	T	.	.	MAF_INRAE=12.5;MAF_USDA=14.706
NC_035085.1	30343706	.	G	T	.	.	MAF_INRAE=2.5
NC_035085.1	30343745	.	G	T	.	.	MAF_USDA=4.098
NC_035085.1	30343873	.	T	A	.	.	MAF_INRAE=10.526;MAF_USDA=7.059
NC_035085.1	30343924	.	C	T	.	.	MAF_INRAE=12.5;MAF_USDA=4.098
NC_035085.1	30343958	.	G	T	.	.	MAF_INRAE=3.333;MAF_USDA=1.639
NC_035085.1	30344054	.	G	A	.	.	MAF_USDA=2.083
NC_035085.1	30344134	.	G	A	.	.	MAF_INRAE=20.886;MAF_USDA=7.647
NC_035085.1	30344138	.	A	T	.	.	MAF_INRAE=13.333;MAF_USDA=4.918
NC_035085.1	30344206	.	G	T	.	.	MAF_INRAE=10.127;MAF_USDA=5.294
NC_035085.1	30344210	.	T	C	.	.	MAF_INRAE=2.5;MAF_USDA=7.647
NC_035085.1	30344236	.	G	A	.	.	MAF_INRAE=7.595;MAF_USDA=12.353
NC_035085.1	30344274	.	A	C	.	.	MAF_INRAE=13.333;MAF_USDA=3.279
NC_035085.1	30344379	.	C	A	.	.	MAF_INRAE=6.962;MAF_USDA=12.353
NC_035085.1	30344444	.	T	C	.	.	MAF_INRAE=34.81;MAF_USDA=19.412
NC_035085.1	30344481	.	G	A	.	.	MAF_INRAE=13.291;MAF_USDA=12.353
NC_035085.1	30344488	.	G	C	.	.	MAF_USDA=2.459
NC_035085.1	30344522	.	A	T	.	.	MAF_USDA=1.639
NC_035085.1	30344537	.	G	A	.	.	MAF_USDA=1.639
NC_035085.1	30344547	.	C	A	.	.	MAF_INRAE=13.291;MAF_USDA=11.765
NC_035085.1	30344611	.	C	T	.	.	MAF_USDA=3.279
NC_035085.1	30344688	.	G	C	.	.	MAF_INRAE=27.848;MAF_USDA=7.059
NC_035085.1	30344925	.	G	C	.	.	MAF_INRAE=6.962;MAF_USDA=12.5
NC_035085.1	30344960	.	A	C	.	.	MAF_INRAE=12.025
NC_035085.1	30344962	.	T	A	.	.	MAF_INRAE=34.81;MAF_USDA=19.643
NC_035085.1	30344963	.	T	G	.	.	MAF_INRAE=10.526;MAF_USDA=2.5
NC_035085.1	30345007	.	A	C	.	.	MAF_INRAE=34.81;MAF_USDA=19.048
NC_035085.1	30345084	.	G	C	.	.	MAF_INRAE=34.81;MAF_USDA=19.048
NC_035085.1	30345089	.	T	G	.	.	MAF_USDA=1.667
NC_035085.1	30345169	.	T	C	.	.	MAF_INRAE=10.526;MAF_USDA=7.627
NC_035085.1	30345170	.	G	A	.	.	MAF_INRAE=22.5;MAF_USDA=11.864
NC_035085.1	30345183	.	A	T	.	.	MAF_INRAE=10.526;MAF_USDA=7.627
NC_035085.1	30345196	.	T	C	.	.	MAF_USDA=1.695
NC_035085.1	30345207	.	T	A	.	.	MAF_USDA=4.237
NC_035085.1	30345229	.	C	T	.	.	MAF_INRAE=3.333
NC_035085.1	30345234	.	G	A	.	.	MAF_USDA=7.229
NC_035085.1	30345384	.	A	T	.	.	MAF_USDA=1.695
NC_035085.1	30345451	.	G	A	.	.	MAF_INRAE=10.759;MAF_USDA=16.867
NC_035085.1	30345461	.	C	A	.	.	MAF_INRAE=10.0
NC_035085.1	30345578	.	G	A	.	.	MAF_USDA=1.695
NC_035085.1	30345585	.	G	T	.	.	MAF_USDA=1.695
NC_035085.1	30345714	.	G	A	.	.	MAF_USDA=9.412
NC_035085.1	30345765	.	C	T	.	.	MAF_USDA=1.639
NC_035085.1	30345851	.	C	A	.	.	MAF_INRAE=30.833;MAF_USDA=43.529
NC_035085.1	30345870	.	C	T	.	.	MAF_USDA=10.588
NC_035085.1	30345943	.	C	G	.	.	MAF_INRAE=22.152;MAF_USDA=1.639
NC_035085.1	30345986	.	C	T	.	.	MAF_INRAE=13.333;MAF_USDA=4.098
NC_035085.1	30346080	.	G	C	.	.	MAF_INRAE=6.962;MAF_USDA=15.476
NC_035085.1	30346081	.	A	G	.	.	MAF_INRAE=31.646;MAF_USDA=11.905
NC_035085.1	30346233	.	G	C	.	.	MAF_USDA=1.639
NC_035085.1	30346272	.	A	T	.	.	MAF_USDA=3.279
NC_035085.1	30346275	.	C	T	.	.	MAF_USDA=2.459
NC_035085.1	30346330	.	C	A	.	.	MAF_USDA=8.824
NC_035085.1	30346333	.	T	A	.	.	MAF_USDA=8.824
NC_035085.1	30346334	.	T	A	.	.	MAF_USDA=8.824
NC_035085.1	30346335	.	T	A	.	.	MAF_USDA=8.824
NC_035085.1	30346336	.	T	A	.	.	MAF_USDA=8.824
NC_035085.1	30346372	.	C	T	.	.	MAF_USDA=2.459
NC_035085.1	30346452	.	C	A	.	.	MAF_INRAE=10.759;MAF_USDA=11.176
NC_035085.1	30346495	.	T	A	.	.	MAF_INRAE=22.152;MAF_USDA=9.412
NC_035085.1	30346542	.	G	T	.	.	MAF_USDA=4.706
NC_035085.1	30346580	.	G	T	.	.	MAF_USDA=8.824
NC_035085.1	30346584	.	C	A	.	.	MAF_INRAE=20.886;MAF_USDA=7.059
NC_035085.1	30346611	.	A	G	.	.	MAF_USDA=1.639
NC_035085.1	30346621	.	C	G	.	.	MAF_USDA=4.098
NC_035085.1	30346623	.	C	A	.	.	MAF_INRAE=6.962;MAF_USDA=6.471
NC_035085.1	30346632	.	T	A	.	.	MAF_INRAE=9.167
NC_035085.1	30346733	.	C	T	.	.	MAF_USDA=3.279
NC_035085.1	30346734	.	G	A	.	.	MAF_INRAE=5.833;MAF_USDA=14.706
NC_035085.1	30346934	.	G	A	.	.	MAF_USDA=22.917
NC_035085.1	30347566	.	G	A	.	.	MAF_USDA=47.917
NC_035085.1	30347872	.	A	G	.	.	MAF_INRAE=7.5
NC_035085.1	30347962	.	C	A	.	.	MAF_USDA=26.087
NC_035085.1	30348015	.	C	A	.	.	MAF_USDA=6.25
NC_035085.1	30348028	.	G	A	.	.	MAF_USDA=2.083
NC_035085.1	30348035	.	A	C	.	.	MAF_USDA=1.639
NC_035085.1	30348059	.	T	C	.	.	MAF_USDA=25.294
NC_035085.1	30348094	.	A	G	.	.	MAF_INRAE=12.025;MAF_USDA=10.417
NC_035085.1	30348105	.	A	G	.	.	MAF_INRAE=7.5;MAF_USDA=12.5
NC_035085.1	30348126	.	C	T	.	.	MAF_INRAE=40.506;MAF_USDA=43.529
NC_035085.1	30348174	.	C	G	.	.	MAF_USDA=1.639
NC_035085.1	30348175	.	T	C	.	.	MAF_USDA=7.059
NC_035085.1	30348192	.	T	G	.	.	MAF_USDA=2.459
NC_035085.1	30348194	.	C	A	.	.	MAF_INRAE=15.19;MAF_USDA=22.353
NC_035085.1	30348267	.	C	T	.	.	MAF_USDA=1.639
NC_035085.1	30348364	.	C	G	.	.	MAF_USDA=8.824
NC_035085.1	30348457	.	C	A	.	.	MAF_USDA=10.0
NC_035085.1	30348459	.	G	A	.	.	MAF_USDA=4.098
NC_035085.1	30348494	.	A	T	.	.	MAF_USDA=1.639
NC_035085.1	30348514	.	T	A	.	.	MAF_INRAE=13.333;MAF_USDA=4.098
NC_035085.1	30348545	.	C	A	.	.	MAF_INRAE=15.19;MAF_USDA=22.941
NC_035085.1	30348546	.	A	G	.	.	MAF_INRAE=13.333;MAF_USDA=4.098
NC_035085.1	30348613	.	T	C	.	.	MAF_USDA=1.639
NC_035085.1	30348697	.	C	A	.	.	MAF_USDA=1.639
NC_035085.1	30348743	.	A	G	.	.	MAF_INRAE=10.526
NC_035085.1	30348821	.	A	G	.	.	MAF_INRAE=10.759;MAF_USDA=11.765
NC_035085.1	30348913	.	G	A	.	.	MAF_INRAE=37.975;MAF_USDA=40.588
NC_035085.1	30348938	.	G	T	.	.	MAF_USDA=1.639
NC_035085.1	30349235	.	A	C	.	.	MAF_USDA=1.639
NC_035085.1	30349238	.	G	C	.	.	MAF_INRAE=10.759;MAF_USDA=14.118
NC_035085.1	30349279	.	A	C	.	.	MAF_USDA=1.639
NC_035085.1	30349310	.	T	A	.	.	MAF_INRAE=12.025;MAF_USDA=14.583
NC_035085.1	30349312	.	A	T	.	.	MAF_USDA=1.639
NC_035085.1	30349350	.	G	A	.	.	MAF_INRAE=11.392
NC_035085.1	30349433	.	T	C	.	.	MAF_INRAE=37.975;MAF_USDA=44.706
NC_035085.1	30349459	.	G	T	.	.	MAF_INRAE=18.354;MAF_USDA=28.235
NC_035085.1	30349528	.	C	T	.	.	MAF_INRAE=3.333;MAF_USDA=1.639
NC_035085.1	30349783	.	T	C	.	.	MAF_USDA=2.353
NC_035085.1	30349930	.	A	C	.	.	MAF_INRAE=15.789;MAF_USDA=10.656
NC_035085.1	30350019	.	C	T	.	.	MAF_USDA=1.639
NC_035085.1	30350030	.	T	C	.	.	MAF_INRAE=27.848;MAF_USDA=7.059
NC_035085.1	30350088	.	C	T	.	.	MAF_INRAE=21.519;MAF_USDA=1.639
NC_035085.1	30350090	.	C	T	.	.	MAF_INRAE=21.667
NC_035085.1	30350442	.	A	C	.	.	MAF_INRAE=34.177;MAF_USDA=48.235
NC_035085.1	30350446	.	C	A	.	.	MAF_USDA=1.639
NC_035085.1	30350449	.	A	T	.	.	MAF_USDA=2.459
NC_035085.1	30350580	.	T	A	.	.	MAF_INRAE=11.392
NC_035085.1	30350665	.	C	T	.	.	MAF_USDA=2.459
NC_035085.1	30350785	.	G	T	.	.	MAF_INRAE=12.025
NC_035085.1	30350821	.	G	A	.	.	MAF_INRAE=27.848;MAF_USDA=7.647
NC_035085.1	30350839	.	C	A	.	.	MAF_USDA=4.167
NC_035085.1	30350896	.	G	T	.	.	MAF_USDA=8.235
NC_035085.1	30350960	.	A	C	.	.	MAF_INRAE=27.848;MAF_USDA=7.059
NC_035085.1	30350983	.	C	T	.	.	MAF_USDA=10.588
NC_035085.1	30351027	.	T	A	.	.	MAF_INRAE=39.873;MAF_USDA=39.412
NC_035085.1	30351098	.	G	A	.	.	MAF_INRAE=39.873;MAF_USDA=21.765
NC_035085.1	30351196	.	C	T	.	.	MAF_INRAE=5.833;MAF_USDA=7.377
NC_035085.1	30351249	.	A	T	.	.	MAF_INRAE=2.5;MAF_USDA=10.588
NC_035085.1	30351366	.	T	C	.	.	MAF_USDA=6.627
NC_035085.1	30351539	.	T	G	.	.	MAF_INRAE=34.177;MAF_USDA=15.294
NC_035085.1	30351557	.	T	A	.	.	MAF_INRAE=5.833;MAF_USDA=20.0
NC_035085.1	30351608	.	C	T	.	.	MAF_INRAE=21.519;MAF_USDA=1.639
NC_035085.1	30351634	.	C	A	.	.	MAF_INRAE=21.053;MAF_USDA=5.882
NC_035085.1	30351648	.	G	A	.	.	MAF_USDA=4.098
NC_035085.1	30351682	.	G	A	.	.	MAF_USDA=1.639
NC_035085.1	30351706	.	C	A	.	.	MAF_USDA=4.098
NC_035085.1	30351828	.	A	C	.	.	MAF_INRAE=10.759;MAF_USDA=12.941
NC_035085.1	30352035	.	C	T	.	.	MAF_INRAE=20.886;MAF_USDA=7.059
NC_035085.1	30352163	.	A	C	.	.	MAF_INRAE=20.886;MAF_USDA=1.639
NC_035085.1	30352327	.	T	A	.	.	MAF_INRAE=27.848;MAF_USDA=8.235
NC_035085.1	30352377	.	C	A	.	.	MAF_USDA=8.197
NC_035085.1	30352395	.	G	T	.	.	MAF_USDA=8.235
NC_035085.1	30352412	.	C	T	.	.	MAF_INRAE=48.734;MAF_USDA=8.235
NC_035085.1	30352471	.	A	T	.	.	MAF_USDA=1.639
NC_035085.1	30352678	.	T	A	.	.	MAF_USDA=4.237
NC_035085.1	30352885	.	C	A	.	.	MAF_INRAE=5.263
NC_035085.1	30352925	.	C	T	.	.	MAF_USDA=7.647
NC_035085.1	30353276	.	G	T	.	.	MAF_INRAE=13.291;MAF_USDA=7.059
NC_035085.1	30353427	.	G	A	.	.	MAF_USDA=1.639
NC_035085.1	30353470	.	C	T	.	.	MAF_USDA=2.459
NC_035085.1	30353482	.	A	C	.	.	MAF_INRAE=5.833
NC_035085.1	30353490	.	T	A	.	.	MAF_USDA=4.098
NC_035085.1	30353512	.	C	T	.	.	MAF_USDA=1.639
NC_035085.1	30353682	.	C	T	.	.	MAF_USDA=2.459
NC_035085.1	30353692	.	C	A	.	.	MAF_USDA=1.639
NC_035085.1	30353784	.	C	T	.	.	MAF_USDA=3.279
NC_035085.1	30354092	.	C	T	.	.	MAF_USDA=2.459
NC_035085.1	30354137	.	C	G	.	.	MAF_INRAE=29.114;MAF_USDA=5.738
NC_035085.1	30354190	.	C	T	.	.	MAF_INRAE=6.329;MAF_USDA=5.738
NC_035085.1	30354191	.	C	T	.	.	MAF_INRAE=10.0
NC_035085.1	30354221	.	G	T	.	.	MAF_USDA=6.557
NC_035085.1	30354253	.	G	A	.	.	MAF_INRAE=10.127;MAF_USDA=17.647
NC_035085.1	30354344	.	C	G	.	.	MAF_USDA=8.824
NC_035085.1	30354382	.	C	T	.	.	MAF_USDA=2.459
NC_035085.1	30354386	.	G	A	.	.	MAF_INRAE=25.949;MAF_USDA=27.059
NC_035085.1	30354434	.	C	T	.	.	MAF_INRAE=40.506;MAF_USDA=39.412
NC_035085.1	30354638	.	C	A	.	.	MAF_USDA=2.083
NC_035085.1	30354681	.	C	A	.	.	MAF_INRAE=43.671;MAF_USDA=37.059
NC_035085.1	30354698	.	G	A	.	.	MAF_INRAE=1.667;MAF_USDA=8.333
NC_035085.1	30354809	.	G	C	.	.	MAF_INRAE=43.038;MAF_USDA=40.0
NC_035085.1	30355022	.	T	G	.	.	MAF_INRAE=23.418;MAF_USDA=31.548
NC_035085.1	30355161	.	C	G	.	.	MAF_INRAE=1.667;MAF_USDA=8.333
NC_035085.1	30355165	.	C	A	.	.	MAF_USDA=6.471
NC_035085.1	30355190	.	A	G	.	.	MAF_INRAE=11.392;MAF_USDA=31.765
NC_035085.1	30355326	.	T	G	.	.	MAF_USDA=1.639
NC_035085.1	30355403	.	T	A	.	.	MAF_INRAE=36.842;MAF_USDA=37.059
NC_035085.1	30355451	.	T	G	.	.	MAF_INRAE=40.506;MAF_USDA=35.882
NC_035085.1	30355496	.	G	A	.	.	MAF_USDA=4.918
NC_035085.1	30355563	.	A	C	.	.	MAF_USDA=2.459
NC_035085.1	30355565	.	T	G	.	.	MAF_INRAE=18.354;MAF_USDA=7.059
NC_035085.1	30355566	.	G	T	.	.	MAF_INRAE=33.333;MAF_USDA=37.647
NC_035085.1	30355624	.	C	T	.	.	MAF_USDA=5.833
NC_035085.1	30355634	.	G	T	.	.	MAF_INRAE=6.667
NC_035085.1	30355767	.	C	A	.	.	MAF_INRAE=3.333;MAF_USDA=1.639
NC_035085.1	30355987	.	G	A	.	.	MAF_INRAE=3.333;MAF_USDA=2.459
NC_035085.1	30356106	.	G	A	.	.	MAF_USDA=5.294
NC_035085.1	30356149	.	G	C	.	.	MAF_USDA=12.941
NC_035085.1	30356175	.	G	A	.	.	MAF_INRAE=1.667;MAF_USDA=8.333
NC_035085.1	30356219	.	G	A	.	.	MAF_INRAE=16.456;MAF_USDA=41.176
NC_035085.1	30356240	.	A	G	.	.	MAF_INRAE=13.924;MAF_USDA=34.706
NC_035085.1	30356254	.	C	T	.	.	MAF_USDA=4.918
NC_035085.1	30356257	.	A	C	.	.	MAF_INRAE=5.833
NC_035085.1	30356297	.	A	G	.	.	MAF_INRAE=43.038;MAF_USDA=30.588
NC_035085.1	30356302	.	G	A	.	.	MAF_USDA=5.738
NC_035085.1	30356383	.	C	T	.	.	MAF_USDA=12.353
NC_035085.1	30356513	.	G	C	.	.	MAF_INRAE=10.833;MAF_USDA=4.118
NC_035085.1	30356537	.	T	A	.	.	MAF_INRAE=3.165;MAF_USDA=10.588
NC_035085.1	30356546	.	T	C	.	.	MAF_USDA=5.738
NC_035085.1	30356587	.	C	A	.	.	MAF_USDA=2.353
NC_035085.1	30356588	.	G	A	.	.	MAF_USDA=5.738
NC_035085.1	30356604	.	G	C	.	.	MAF_INRAE=41.139;MAF_USDA=37.059
NC_035085.1	30356612	.	C	T	.	.	MAF_INRAE=3.333;MAF_USDA=2.459
NC_035085.1	30356635	.	T	C	.	.	MAF_USDA=2.353
NC_035085.1	30356670	.	G	A	.	.	MAF_INRAE=5.263
NC_035085.1	30356745	.	A	G	.	.	MAF_INRAE=41.139;MAF_USDA=25.0
NC_035085.1	30356749	.	G	A	.	.	MAF_INRAE=6.962;MAF_USDA=2.083
NC_035085.1	30356774	.	T	G	.	.	MAF_INRAE=14.557;MAF_USDA=47.647
NC_035085.1	30356798	.	T	A	.	.	MAF_INRAE=18.354;MAF_USDA=16.471
NC_035085.1	30356805	.	T	C	.	.	MAF_INRAE=32.278;MAF_USDA=41.765
NC_035085.1	30356874	.	G	A	.	.	MAF_INRAE=14.557
NC_035085.1	30356969	.	C	T	.	.	MAF_INRAE=9.167
NC_035085.1	30357070	.	A	G	.	.	MAF_INRAE=40.506;MAF_USDA=36.471
NC_035085.1	30357079	.	G	A	.	.	MAF_USDA=14.706
NC_035085.1	30357098	.	G	C	.	.	MAF_INRAE=40.506;MAF_USDA=37.647
NC_035085.1	30357099	.	T	C	.	.	MAF_INRAE=33.333;MAF_USDA=37.647
NC_035085.1	30357104	.	T	G	.	.	MAF_INRAE=9.167
NC_035085.1	30357181	.	G	A	.	.	MAF_INRAE=40.506;MAF_USDA=37.059
NC_035085.1	30357186	.	C	T	.	.	MAF_USDA=1.639
NC_035085.1	30357187	.	G	A	.	.	MAF_INRAE=19.62;MAF_USDA=10.656
NC_035085.1	30357189	.	G	A	.	.	MAF_USDA=1.639
NC_035085.1	30357198	.	C	T	.	.	MAF_INRAE=3.333;MAF_USDA=3.279
NC_035085.1	30357223	.	G	C	.	.	MAF_INRAE=43.038;MAF_USDA=30.588
NC_035085.1	30357238	.	G	A	.	.	MAF_INRAE=19.62;MAF_USDA=9.016
NC_035085.1	30357272	.	C	T	.	.	MAF_INRAE=26.582;MAF_USDA=15.294
NC_035085.1	30357277	.	G	T	.	.	MAF_INRAE=43.671;MAF_USDA=25.0
NC_035085.1	30357278	.	T	C	.	.	MAF_INRAE=37.5;MAF_USDA=22.917
NC_035085.1	30357327	.	C	A	.	.	MAF_INRAE=3.333;MAF_USDA=2.459
NC_035085.1	30357447	.	C	T	.	.	MAF_INRAE=40.506;MAF_USDA=48.235
NC_035085.1	30357449	.	T	C	.	.	MAF_INRAE=7.5;MAF_USDA=8.197
NC_035085.1	30357504	.	G	C	.	.	MAF_INRAE=26.582;MAF_USDA=15.294
NC_035085.1	30357513	.	C	G	.	.	MAF_USDA=2.459
NC_035085.1	30357531	.	G	A	.	.	MAF_INRAE=26.582;MAF_USDA=15.882
NC_035085.1	30357558	.	A	T	.	.	MAF_USDA=5.738
NC_035085.1	30357613	.	G	T	.	.	MAF_USDA=2.459
NC_035085.1	30357640	.	A	C	.	.	MAF_INRAE=41.139;MAF_USDA=37.059
NC_035085.1	30357739	.	C	T	.	.	MAF_USDA=2.083
NC_035085.1	30357761	.	C	A	.	.	MAF_INRAE=26.582;MAF_USDA=14.706
NC_035085.1	30357762	.	A	C	.	.	MAF_INRAE=7.5
NC_035085.1	30357866	.	C	T	.	.	MAF_INRAE=40.506;MAF_USDA=36.471
NC_035085.1	30357871	.	T	A	.	.	MAF_INRAE=40.506;MAF_USDA=36.471
NC_035085.1	30357889	.	A	C	.	.	MAF_INRAE=40.506;MAF_USDA=37.059
NC_035085.1	30357899	.	T	C	.	.	MAF_INRAE=10.526;MAF_USDA=6.557
NC_035085.1	30357913	.	A	G	.	.	MAF_INRAE=40.506;MAF_USDA=37.647
NC_035085.1	30357955	.	G	A	.	.	MAF_INRAE=26.582;MAF_USDA=15.882
NC_035085.1	30357969	.	T	C	.	.	MAF_INRAE=41.139;MAF_USDA=38.235
NC_035085.1	30358007	.	C	T	.	.	MAF_INRAE=26.582;MAF_USDA=14.706
NC_035085.1	30358044	.	GCG	GCA	.	.	MAF_USDA=8.333
NC_035085.1	30358057	.	C	T	.	.	MAF_INRAE=40.506;MAF_USDA=36.31
NC_035085.1	30358063	.	A	G	.	.	MAF_INRAE=10.127;MAF_USDA=4.762
NC_035085.1	30358098	.	C	T	.	.	MAF_INRAE=25.949;MAF_USDA=16.071
NC_035085.1	30358132	.	C	T	.	.	MAF_INRAE=40.506;MAF_USDA=36.905
NC_035085.1	30358139	.	C	T	.	.	MAF_USDA=8.197
NC_035085.1	30358171	.	T	G	.	.	MAF_INRAE=13.924;MAF_USDA=47.059
NC_035085.1	30358185	.	G	A	.	.	MAF_INRAE=18.354;MAF_USDA=7.059
NC_035085.1	30358259	.	G	A	.	.	MAF_USDA=1.639
NC_035085.1	30358264	.	G	A	.	.	MAF_INRAE=26.582;MAF_USDA=14.118
NC_035085.1	30358283	.	A	G	.	.	MAF_INRAE=40.506;MAF_USDA=35.882
NC_035085.1	30358334	.	T	C	.	.	MAF_USDA=1.667
NC_035085.1	30358364	.	A	T	.	.	MAF_USDA=2.083
NC_035085.1	30358366	.	G	T	.	.	MAF_USDA=2.083
NC_035085.1	30358381	.	A	G	.	.	MAF_USDA=3.279
NC_035085.1	30358386	.	A	G	.	.	MAF_USDA=3.279
NC_035085.1	30358394	.	C	T	.	.	MAF_USDA=4.706
NC_035085.1	30358407	.	C	T	.	.	MAF_USDA=14.583
NC_035085.1	30358408	.	G	A	.	.	MAF_INRAE=10.0;MAF_USDA=1.639
NC_035085.1	30358415	.	C	A	.	.	MAF_INRAE=20.833;MAF_USDA=13.529
NC_035085.1	30358448	.	C	G	.	.	MAF_INRAE=10.526
NC_035085.1	30358470	.	C	A	.	.	MAF_USDA=4.098
NC_035085.1	30358477	.	G	A	.	.	MAF_INRAE=19.62;MAF_USDA=10.656
NC_035085.1	30358510	.	C	A	.	.	MAF_USDA=9.016
NC_035085.1	30358540	.	G	A	.	.	MAF_USDA=5.882
NC_035085.1	30358624	.	A	G	.	.	MAF_USDA=6.471
NC_035085.1	30358631	.	T	C	.	.	MAF_INRAE=13.924;MAF_USDA=46.471
NC_035085.1	30358634	.	C	T	.	.	MAF_INRAE=3.333;MAF_USDA=2.459
NC_035085.1	30358689	.	A	G	.	.	MAF_INRAE=13.924;MAF_USDA=45.294
NC_035085.1	30358712	.	A	G	.	.	MAF_USDA=5.738
NC_035085.1	30358723	.	T	G	.	.	MAF_INRAE=3.333;MAF_USDA=2.459
NC_035085.1	30358725	.	G	A	.	.	MAF_INRAE=40.506;MAF_USDA=38.824
NC_035085.1	30358737	.	C	A	.	.	MAF_INRAE=3.333;MAF_USDA=2.459
NC_035085.1	30358742	.	A	G	.	.	MAF_INRAE=12.658;MAF_USDA=45.882
NC_035085.1	30358758	.	T	C	.	.	MAF_INRAE=3.333;MAF_USDA=2.459
NC_035085.1	30358818	.	G	A	.	.	MAF_INRAE=37.342;MAF_USDA=37.647
NC_035085.1	30358825	.	C	T	.	.	MAF_INRAE=1.667;MAF_USDA=8.333
NC_035085.1	30358833	.	T	C	.	.	MAF_INRAE=37.342;MAF_USDA=38.235
NC_035085.1	30358860	.	G	A	.	.	MAF_INRAE=10.127;MAF_USDA=6.471
NC_035085.1	30358902	.	T	C	.	.	MAF_USDA=2.353
NC_035085.1	30358919	.	C	T	.	.	MAF_USDA=4.098
NC_035085.1	30358954	.	T	C	.	.	MAF_INRAE=21.053;MAF_USDA=3.279
NC_035085.1	30358968	.	A	T	.	.	MAF_INRAE=1.667;MAF_USDA=10.417
NC_035085.1	30358978	.	G	A	.	.	MAF_INRAE=1.667;MAF_USDA=8.333
NC_035085.1	30359042	.	G	T	.	.	MAF_INRAE=10.0;MAF_USDA=12.941
NC_035085.1	30359192	.	C	T	.	.	MAF_INRAE=33.544;MAF_USDA=40.0
NC_035085.1	30359202	.	G	A	.	.	MAF_INRAE=33.544;MAF_USDA=37.059
NC_035085.1	30359233	.	C	T	.	.	MAF_USDA=7.647
NC_035085.1	30359251	.	T	C	.	.	MAF_INRAE=34.177;MAF_USDA=40.588
NC_035085.1	30359274	.	T	A	.	.	MAF_INRAE=36.709;MAF_USDA=27.083
NC_035085.1	30359368	.	G	A	.	.	MAF_INRAE=20.886;MAF_USDA=31.176
NC_035085.1	30359371	.	C	A	.	.	MAF_USDA=16.667
NC_035085.1	30359392	.	A	G	.	.	MAF_USDA=9.016
NC_035085.1	30359425	.	A	G	.	.	MAF_INRAE=25.949;MAF_USDA=44.643
NC_035085.1	30359440	.	C	A	.	.	MAF_INRAE=30.833;MAF_USDA=29.167
NC_035085.1	30359504	.	T	C	.	.	MAF_INRAE=36.709;MAF_USDA=27.083
NC_035085.1	30359578	.	G	T	.	.	MAF_USDA=12.353
NC_035085.1	30359590	.	G	T	.	.	MAF_USDA=4.098
NC_035085.1	30359595	.	A	C	.	.	MAF_INRAE=34.177;MAF_USDA=43.529
NC_035085.1	30359614	.	A	T	.	.	MAF_USDA=27.083
NC_035085.1	30359615	.	A	G	.	.	MAF_INRAE=31.667;MAF_USDA=27.083
NC_035085.1	30359661	.	C	T	.	.	MAF_INRAE=33.544;MAF_USDA=27.083
NC_035085.1	30359688	.	T	C	.	.	MAF_INRAE=33.544;MAF_USDA=41.765
NC_035085.1	30359696	.	T	A	.	.	MAF_USDA=9.836
NC_035085.1	30359716	.	T	G	.	.	MAF_INRAE=32.911;MAF_USDA=42.353
NC_035085.1	30359772	.	C	T	.	.	MAF_USDA=6.471
NC_035085.1	30359779	.	G	C	.	.	MAF_INRAE=18.354;MAF_USDA=30.0
NC_035085.1	30359795	.	T	A	.	.	MAF_INRAE=33.544;MAF_USDA=41.667
NC_035085.1	30359847	.	A	C	.	.	MAF_INRAE=18.354;MAF_USDA=32.353
NC_035085.1	30359849	.	T	A	.	.	MAF_INRAE=20.833;MAF_USDA=11.176
NC_035085.1	30359856	.	T	G	.	.	MAF_INRAE=34.177;MAF_USDA=34.118
NC_035085.1	30359861	.	G	C	.	.	MAF_INRAE=34.177;MAF_USDA=41.176
NC_035085.1	30359883	.	G	A	.	.	MAF_INRAE=10.0
NC_035085.1	30359904	.	T	G	.	.	MAF_INRAE=9.167
NC_035085.1	30360030	.	G	A	.	.	MAF_USDA=12.5
NC_035085.1	30360033	.	C	T	.	.	MAF_INRAE=32.278;MAF_USDA=44.643
NC_035085.1	30360039	.	T	C	.	.	MAF_USDA=7.738
NC_035085.1	30360040	.	C	G	.	.	MAF_USDA=44.048
NC_035085.1	30360041	.	C	A	.	.	MAF_USDA=7.738
NC_035085.1	30360042	.	G	A	.	.	MAF_USDA=12.5
NC_035085.1	30360165	.	T	G	.	.	MAF_INRAE=17.722;MAF_USDA=40.588
NC_035085.1	30360167	.	C	T	.	.	MAF_INRAE=30.0;MAF_USDA=47.647
NC_035085.1	30360213	.	G	T	.	.	MAF_INRAE=32.911;MAF_USDA=11.176
NC_035085.1	30360235	.	A	C	.	.	MAF_USDA=1.639
NC_035085.1	30360247	.	G	C	.	.	MAF_INRAE=20.0;MAF_USDA=12.353
NC_035085.1	30360268	.	G	T	.	.	MAF_INRAE=32.911;MAF_USDA=46.471
NC_035085.1	30360277	.	T	C	.	.	MAF_INRAE=9.167
NC_035085.1	30360280	.	C	T	.	.	MAF_INRAE=10.0;MAF_USDA=5.738
NC_035085.1	30360281	.	T	G	.	.	MAF_INRAE=10.0;MAF_USDA=5.738
NC_035085.1	30360283	.	C	A	.	.	MAF_INRAE=32.911;MAF_USDA=46.471
NC_035085.1	30360288	.	T	G	.	.	MAF_INRAE=32.911;MAF_USDA=46.471
NC_035085.1	30360308	.	T	C	.	.	MAF_INRAE=32.911;MAF_USDA=47.059
NC_035085.1	30360335	.	C	T	.	.	MAF_USDA=8.333
NC_035085.1	30360356	.	G	C	.	.	MAF_USDA=8.333
NC_035085.1	30360358	.	A	C	.	.	MAF_USDA=8.333
NC_035085.1	30360381	.	C	A	.	.	MAF_USDA=3.279
NC_035085.1	30360408	.	G	A	.	.	MAF_USDA=14.118
NC_035085.1	30360435	.	T	A	.	.	MAF_USDA=1.639
NC_035085.1	30360471	.	C	T	.	.	MAF_INRAE=32.911
NC_035085.1	30360502	.	G	A	.	.	MAF_USDA=11.475
NC_035085.1	30360622	.	C	T	.	.	MAF_USDA=27.083
NC_035085.1	30360630	.	A	G	.	.	MAF_USDA=27.083
NC_035085.1	30360647	.	G	A	.	.	MAF_USDA=27.083
NC_035085.1	30360709	.	T	C	.	.	MAF_USDA=29.167
NC_035085.1	30360770	.	C	T	.	.	MAF_INRAE=12.025;MAF_USDA=2.083
NC_035085.1	30360774	.	A	C	.	.	MAF_USDA=6.25
NC_035085.1	30360802	.	A	C	.	.	MAF_INRAE=12.025;MAF_USDA=15.882
NC_035085.1	30360807	.	T	C	.	.	MAF_USDA=5.294
NC_035085.1	30360821	.	C	T	.	.	MAF_USDA=1.639
NC_035085.1	30360825	.	G	A	.	.	MAF_USDA=21.176
NC_035085.1	30360846	.	T	A	.	.	MAF_INRAE=25.949;MAF_USDA=31.765
NC_035085.1	30360866	.	C	T	.	.	MAF_USDA=8.333
NC_035085.1	30360889	.	A	G	.	.	MAF_INRAE=18.354;MAF_USDA=7.059
NC_035085.1	30360892	.	G	T	.	.	MAF_INRAE=9.167;MAF_USDA=45.882
NC_035085.1	30360925	.	C	T	.	.	MAF_INRAE=11.392;MAF_USDA=2.459
NC_035085.1	30360927	.	G	A	.	.	MAF_USDA=5.294
NC_035085.1	30360968	.	A	G	.	.	MAF_USDA=5.294
NC_035085.1	30361118	.	C	G	.	.	MAF_INRAE=6.667
NC_035085.1	30361181	.	C	T	.	.	MAF_INRAE=2.5;MAF_USDA=9.412
NC_035085.1	30361339	.	A	T	.	.	MAF_USDA=5.882
NC_035085.1	30361383	.	C	T	.	.	MAF_INRAE=12.025;MAF_USDA=15.294
NC_035085.1	30361427	.	C	G	.	.	MAF_INRAE=12.025;MAF_USDA=16.471
NC_035085.1	30361500	.	T	A	.	.	MAF_USDA=2.941
NC_035085.1	30361551	.	G	T	.	.	MAF_USDA=14.118
NC_035085.1	30361553	.	T	G	.	.	MAF_USDA=16.667
NC_035085.1	30361675	.	A	C	.	.	MAF_INRAE=25.316;MAF_USDA=48.235
NC_035085.1	30361802	.	C	A	.	.	MAF_USDA=4.098
NC_035085.1	30361882	.	C	T	.	.	MAF_USDA=1.639
NC_035085.1	30361937	.	A	C	.	.	MAF_USDA=2.083
NC_035085.1	30362132	.	G	A	.	.	MAF_INRAE=17.722;MAF_USDA=7.647
NC_035085.1	30362158	.	C	T	.	.	MAF_USDA=4.098
NC_035085.1	30362241	.	T	C	.	.	MAF_INRAE=3.333;MAF_USDA=3.279
NC_035085.1	30362296	.	G	A	.	.	MAF_USDA=4.167
NC_035085.1	30362620	.	C	A	.	.	MAF_USDA=1.639
NC_035085.1	30362665	.	G	C	.	.	MAF_USDA=7.377
NC_035085.1	30362683	.	TATGAATCACGCCAGCAC	TATGAATCACGCCAGCAT	.	.	MAF_USDA=2.083
NC_035085.1	30362804	.	C	T	.	.	MAF_INRAE=10.127;MAF_USDA=5.882
NC_035085.1	30362837	.	C	G	.	.	MAF_INRAE=12.025;MAF_USDA=2.459
NC_035085.1	30362921	.	C	T	.	.	MAF_USDA=4.098
NC_035085.1	30362993	.	A	G	.	.	MAF_USDA=2.083
NC_035085.1	30363063	.	C	A	.	.	MAF_INRAE=18.354;MAF_USDA=22.353
NC_035085.1	30363162	.	C	T	.	.	MAF_USDA=20.833
NC_035085.1	30363184	.	T	G	.	.	MAF_USDA=1.639
NC_035085.1	30363193	.	T	G	.	.	MAF_USDA=3.279
NC_035085.1	30363208	.	T	C	.	.	MAF_USDA=9.836
NC_035085.1	30363302	.	G	A	.	.	MAF_USDA=15.882
NC_035085.1	30363303	.	A	G	.	.	MAF_INRAE=34.81;MAF_USDA=32.941
NC_035085.1	30363445	.	G	A	.	.	MAF_USDA=4.098
NC_035085.1	30363463	.	C	T	.	.	MAF_USDA=9.836
NC_035085.1	30363539	.	T	A	.	.	MAF_USDA=2.941
NC_035085.1	30363682	.	T	C	.	.	MAF_USDA=3.279
NC_035085.1	30363760	.	C	T	.	.	MAF_INRAE=10.0
NC_035085.1	30363761	.	T	A	.	.	MAF_INRAE=10.0
NC_035085.1	30363850	.	A	T	.	.	MAF_USDA=1.667
NC_035085.1	30363946	.	T	C	.	.	MAF_USDA=9.836
NC_035085.1	30364067	.	C	A	.	.	MAF_INRAE=3.333;MAF_USDA=2.459
NC_035085.1	30364093	.	T	A	.	.	MAF_INRAE=11.667;MAF_USDA=2.941
NC_035085.1	30364094	.	C	T	.	.	MAF_USDA=16.667
NC_035085.1	30364212	.	T	C	.	.	MAF_INRAE=18.354;MAF_USDA=7.059
NC_035085.1	30364342	.	T	A	.	.	MAF_INRAE=22.785;MAF_USDA=15.476
NC_035085.1	30364386	.	T	G	.	.	MAF_USDA=2.083
NC_035085.1	30364459	.	T	C	.	.	MAF_INRAE=22.152;MAF_USDA=15.294
NC_035085.1	30364552	.	A	G	.	.	MAF_USDA=5.738
NC_035085.1	30364653	.	G	C	.	.	MAF_INRAE=10.0
NC_035085.1	30364723	.	G	C	.	.	MAF_USDA=6.557
NC_035085.1	30364775	.	C	A	.	.	MAF_USDA=4.167
NC_035085.1	30364868	.	T	A	.	.	MAF_USDA=13.529
NC_035085.1	30364963	.	G	A	.	.	MAF_USDA=1.639
NC_035085.1	30365007	.	T	A	.	.	MAF_USDA=2.459
NC_035085.1	30365026	.	G	T	.	.	MAF_USDA=1.639
NC_035085.1	30365084	.	G	T	.	.	MAF_INRAE=12.025;MAF_USDA=7.059
NC_035085.1	30365090	.	T	C	.	.	MAF_USDA=3.279
NC_035085.1	30365098	.	G	A	.	.	MAF_INRAE=12.025;MAF_USDA=1.765
NC_035085.1	30365121	.	C	T	.	.	MAF_INRAE=18.354;MAF_USDA=7.059
NC_035085.1	30365183	.	C	T	.	.	MAF_INRAE=5.263
NC_035085.1	30365249	.	C	G	.	.	MAF_INRAE=41.139;MAF_USDA=18.235
NC_035085.1	30365267	.	C	T	.	.	MAF_USDA=2.083
NC_035085.1	30365304	.	C	T	.	.	MAF_USDA=16.667
NC_035085.1	30365305	.	A	G	.	.	MAF_INRAE=4.167;MAF_USDA=33.333
NC_035085.1	30365310	.	T	G	.	.	MAF_INRAE=15.19;MAF_USDA=42.941
NC_035085.1	30365367	.	C	T	.	.	MAF_INRAE=12.025;MAF_USDA=2.459
NC_035085.1	30365453	.	A	G	.	.	MAF_USDA=18.852
NC_035085.1	30365509	.	G	A	.	.	MAF_USDA=2.083
NC_035085.1	30365534	.	T	A	.	.	MAF_USDA=1.176
NC_035085.1	30365575	.	T	A	.	.	MAF_USDA=9.836
NC_035085.1	30365598	.	A	T	.	.	MAF_USDA=2.083
NC_035085.1	30365621	.	A	C	.	.	MAF_USDA=2.083
NC_035085.1	30365819	.	C	T	.	.	MAF_USDA=12.941
NC_035085.1	30366084	.	A	G	.	.	MAF_INRAE=17.089;MAF_USDA=38.824
NC_035085.1	30366085	.	A	C	.	.	MAF_INRAE=10.833;MAF_USDA=39.412
NC_035085.1	30366086	.	T	C	.	.	MAF_USDA=2.459
NC_035085.1	30366172	.	C	G	.	.	MAF_INRAE=17.089;MAF_USDA=38.824
NC_035085.1	30366246	.	T	C	.	.	MAF_INRAE=1.667;MAF_USDA=8.333
NC_035085.1	30366272	.	G	C	.	.	MAF_INRAE=13.333;MAF_USDA=8.824
NC_035085.1	30366363	.	T	A	.	.	MAF_INRAE=1.667;MAF_USDA=7.059
NC_035085.1	30366403	.	G	A	.	.	MAF_INRAE=13.333;MAF_USDA=9.412
NC_035085.1	30366468	.	G	A	.	.	MAF_USDA=11.475
NC_035085.1	30366473	.	G	A	.	.	MAF_USDA=1.176
NC_035085.1	30366594	.	G	A	.	.	MAF_USDA=2.941
NC_035085.1	30366685	.	C	T	.	.	MAF_USDA=1.639
NC_035085.1	30366822	.	A	G	.	.	MAF_INRAE=17.089;MAF_USDA=39.412
NC_035085.1	30366912	.	T	G	.	.	MAF_INRAE=12.658;MAF_USDA=4.706
NC_035085.1	30366970	.	G	T	.	.	MAF_USDA=20.492
NC_035085.1	30367104	.	G	A	.	.	MAF_INRAE=11.392;MAF_USDA=1.176
NC_035085.1	30367195	.	C	A	.	.	MAF_USDA=2.459
NC_035085.1	30367198	.	T	C	.	.	MAF_INRAE=17.089;MAF_USDA=38.824
NC_035085.1	30367332	.	A	G	.	.	MAF_INRAE=9.167
NC_035085.1	30367464	.	C	T	.	.	MAF_USDA=1.639
NC_035085.1	30367485	.	A	C	.	.	MAF_USDA=1.639
NC_035085.1	30367543	.	T	A	.	.	MAF_USDA=20.492
NC_035085.1	30367673	.	G	T	.	.	MAF_USDA=5.294
NC_035085.1	30367735	.	G	A	.	.	MAF_USDA=2.083
NC_035085.1	30367795	.	G	A	.	.	MAF_INRAE=9.167
NC_035085.1	30367916	.	C	T	.	.	MAF_INRAE=5.833
NC_035085.1	30367975	.	C	T	.	.	MAF_USDA=1.639
NC_035085.1	30368091	.	C	T	.	.	MAF_INRAE=12.025;MAF_USDA=1.176
NC_035085.1	30368098	.	A	C	.	.	MAF_USDA=22.131
NC_035085.1	30368167	.	C	A	.	.	MAF_USDA=4.098
NC_035085.1	30368175	.	G	T	.	.	MAF_INRAE=18.354;MAF_USDA=7.059
NC_035085.1	30368195	.	G	A	.	.	MAF_USDA=1.765
NC_035085.1	30368245	.	G	T	.	.	MAF_INRAE=1.667;MAF_USDA=6.471
NC_035085.1	30368282	.	G	T	.	.	MAF_INRAE=2.5;MAF_USDA=8.235
NC_035085.1	30368361	.	G	C	.	.	MAF_INRAE=7.5
NC_035085.1	30368568	.	A	C	.	.	MAF_INRAE=12.025;MAF_USDA=1.639
NC_035085.1	30368598	.	A	G	.	.	MAF_INRAE=1.667;MAF_USDA=8.333
NC_035085.1	30368826	.	A	G	.	.	MAF_INRAE=5.833
NC_035085.1	30368896	.	C	T	.	.	MAF_USDA=19.672
NC_035085.1	30369014	.	C	T	.	.	MAF_USDA=16.667
NC_035085.1	30369262	.	C	A	.	.	MAF_INRAE=41.139;MAF_USDA=22.941
NC_035085.1	30369299	.	C	T	.	.	MAF_USDA=6.471
NC_035085.1	30369370	.	T	A	.	.	MAF_INRAE=41.139;MAF_USDA=22.353
NC_035085.1	30369414	.	A	G	.	.	MAF_USDA=11.176
NC_035085.1	30369448	.	G	T	.	.	MAF_USDA=2.459
NC_035085.1	30369497	.	T	C	.	.	MAF_INRAE=2.5;MAF_USDA=8.235
NC_035085.1	30369600	.	T	C	.	.	MAF_USDA=11.475
NC_035085.1	30369686	.	G	A	.	.	MAF_INRAE=10.0;MAF_USDA=7.059
NC_035085.1	30369737	.	G	A	.	.	MAF_USDA=3.529
NC_035085.1	30369797	.	A	G	.	.	MAF_INRAE=17.089;MAF_USDA=37.059
NC_035085.1	30369853	.	A	C	.	.	MAF_INRAE=17.089;MAF_USDA=36.471
NC_035085.1	30369859	.	G	A	.	.	MAF_USDA=1.639
NC_035085.1	30369946	.	T	G	.	.	MAF_USDA=5.294
NC_035085.1	30369961	.	A	G	.	.	MAF_USDA=19.672
NC_035085.1	30370038	.	G	T	.	.	MAF_INRAE=1.667;MAF_USDA=8.333
NC_035085.1	30370061	.	A	G	.	.	MAF_USDA=1.639
NC_035085.1	30370096	.	T	C	.	.	MAF_USDA=2.459
NC_035085.1	30370128	.	A	T	.	.	MAF_INRAE=1.667;MAF_USDA=8.333
NC_035085.1	30370289	.	C	A	.	.	MAF_USDA=1.639
NC_035085.1	30370385	.	C	T	.	.	MAF_INRAE=16.456;MAF_USDA=35.882
NC_035085.1	30370460	.	C	T	.	.	MAF_USDA=5.738
NC_035085.1	30370543	.	T	A	.	.	MAF_USDA=16.393
NC_035085.1	30370617	.	T	C	.	.	MAF_INRAE=28.481;MAF_USDA=17.059
NC_035085.1	30370651	.	C	A	.	.	MAF_USDA=17.213
NC_035085.1	30370829	.	T	C	.	.	MAF_INRAE=15.823;MAF_USDA=49.412
NC_035085.1	30371263	.	A	T	.	.	MAF_INRAE=1.667;MAF_USDA=8.333
NC_035085.1	30371286	.	G	A	.	.	MAF_INRAE=1.667;MAF_USDA=8.333
NC_035085.1	30371316	.	A	T	.	.	MAF_INRAE=32.911;MAF_USDA=10.588
NC_035085.1	30371442	.	G	T	.	.	MAF_INRAE=1.667
NC_035085.1	30371447	.	G	A	.	.	MAF_INRAE=1.667
NC_035085.1	30371450	.	T	C	.	.	MAF_INRAE=1.667
NC_035085.1	30371458	.	T	C	.	.	MAF_INRAE=1.667
NC_035085.1	30371459	.	G	C	.	.	MAF_INRAE=1.667
NC_035085.1	30371496	.	G	A	.	.	MAF_USDA=7.377
NC_035085.1	30371500	.	A	T	.	.	MAF_USDA=1.639
NC_035085.1	30371571	.	C	A	.	.	MAF_INRAE=41.772;MAF_USDA=22.353
NC_035085.1	30371811	.	C	T	.	.	MAF_USDA=16.667
NC_035085.1	30371933	.	G	A	.	.	MAF_INRAE=10.0;MAF_USDA=7.059
NC_035085.1	30372064	.	G	A	.	.	MAF_INRAE=15.823;MAF_USDA=24.706
NC_035085.1	30372084	.	C	T	.	.	MAF_INRAE=31.646;MAF_USDA=30.0
NC_035085.1	30372104	.	T	G	.	.	MAF_INRAE=49.367;MAF_USDA=47.647
NC_035085.1	30372216	.	A	C	.	.	MAF_USDA=3.279
NC_035085.1	30372276	.	G	A	.	.	MAF_USDA=9.016
NC_035085.1	30372308	.	C	T	.	.	MAF_USDA=9.016
NC_035085.1	30372387	.	G	C	.	.	MAF_USDA=10.588
NC_035085.1	30372393	.	C	A	.	.	MAF_INRAE=10.0;MAF_USDA=8.235
NC_035085.1	30372555	.	G	C	.	.	MAF_INRAE=12.025;MAF_USDA=2.459
NC_035085.1	30372632	.	C	T	.	.	MAF_USDA=2.459
NC_035085.1	30372633	.	G	A	.	.	MAF_INRAE=10.0;MAF_USDA=7.647
NC_035085.1	30372705	.	C	A	.	.	MAF_INRAE=10.0;MAF_USDA=7.647
NC_035085.1	30372718	.	C	A	.	.	MAF_INRAE=10.0;MAF_USDA=7.647
NC_035085.1	30372723	.	A	C	.	.	MAF_INRAE=10.0;MAF_USDA=7.647
NC_035085.1	30372736	.	T	A	.	.	MAF_USDA=1.176
NC_035085.1	30372739	.	G	T	.	.	MAF_USDA=2.459
NC_035085.1	30372753	.	G	A	.	.	MAF_INRAE=2.5;MAF_USDA=10.0
NC_035085.1	30372807	.	T	A	.	.	MAF_USDA=3.279
NC_035085.1	30372910	.	G	A	.	.	MAF_USDA=2.459
NC_035085.1	30373077	.	C	T	.	.	MAF_USDA=1.639
NC_035085.1	30373134	.	G	A	.	.	MAF_USDA=1.639
NC_035085.1	30373251	.	A	T	.	.	MAF_INRAE=34.167;MAF_USDA=14.583
NC_035085.1	30373269	.	C	T	.	.	MAF_INRAE=34.81;MAF_USDA=25.882
NC_035085.1	30373326	.	C	A	.	.	MAF_USDA=12.353
NC_035085.1	30373358	.	A	G	.	.	MAF_USDA=9.016
NC_035085.1	30373415	.	C	T	.	.	MAF_INRAE=32.911;MAF_USDA=24.118
NC_035085.1	30373435	.	C	A	.	.	MAF_USDA=3.279
NC_035085.1	30373805	.	C	G	.	.	MAF_INRAE=17.5;MAF_USDA=11.667
NC_035085.1	30373857	.	A	T	.	.	MAF_INRAE=2.5;MAF_USDA=25.0
NC_035085.1	30373898	.	A	G	.	.	MAF_INRAE=32.911;MAF_USDA=18.235
NC_035085.1	30374027	.	A	G	.	.	MAF_USDA=2.459
NC_035085.1	30374050	.	G	C	.	.	MAF_USDA=1.639
NC_035085.1	30374091	.	T	A	.	.	MAF_INRAE=10.0;MAF_USDA=3.279
NC_035085.1	30374144	.	T	C	.	.	MAF_INRAE=5.833
NC_035085.1	30374544	.	T	C	.	.	MAF_INRAE=35.443;MAF_USDA=19.412
NC_035085.1	30374578	.	G	T	.	.	MAF_INRAE=35.443;MAF_USDA=10.417
NC_035085.1	30374592	.	A	G	.	.	MAF_USDA=4.167
NC_035085.1	30374641	.	C	A	.	.	MAF_INRAE=22.152;MAF_USDA=2.459
NC_035085.1	30374662	.	T	G	.	.	MAF_USDA=7.059
NC_035085.1	30374683	.	A	C	.	.	MAF_INRAE=32.911;MAF_USDA=23.529
NC_035085.1	30374695	.	A	C	.	.	MAF_USDA=7.059
NC_035085.1	30374762	.	T	C	.	.	MAF_INRAE=35.443;MAF_USDA=19.412
NC_035085.1	30374826	.	T	C	.	.	MAF_INRAE=5.263
NC_035085.1	30374838	.	C	A	.	.	MAF_INRAE=12.025;MAF_USDA=5.882
NC_035085.1	30374909	.	A	G	.	.	MAF_INRAE=1.667;MAF_USDA=8.333
NC_035085.1	30374946	.	G	A	.	.	MAF_INRAE=35.443;MAF_USDA=18.824
NC_035085.1	30375038	.	C	T	.	.	MAF_INRAE=3.333;MAF_USDA=2.459
NC_035085.1	30375202	.	G	T	.	.	MAF_INRAE=32.911;MAF_USDA=10.0
NC_035085.1	30375207	.	A	C	.	.	MAF_INRAE=35.443;MAF_USDA=18.235
NC_035085.1	30375222	.	G	C	.	.	MAF_INRAE=35.443;MAF_USDA=18.235
NC_035085.1	30375292	.	T	G	.	.	MAF_INRAE=3.333
NC_035085.1	30375304	.	C	T	.	.	MAF_USDA=8.197
NC_035085.1	30375319	.	C	A	.	.	MAF_USDA=1.639
NC_035085.1	30375320	.	G	T	.	.	MAF_USDA=1.639
NC_035085.1	30375405	.	G	C	.	.	MAF_USDA=4.167
NC_035085.1	30375406	.	C	G	.	.	MAF_INRAE=34.81;MAF_USDA=18.824
NC_035085.1	30375431	.	C	G	.	.	MAF_INRAE=34.81;MAF_USDA=19.412
NC_035085.1	30375508	.	GG	GT	.	.	MAF_USDA=2.083
NC_035085.1	30375512	.	G	T	.	.	MAF_INRAE=31.667
NC_035085.1	30375513	.	T	A	.	.	MAF_INRAE=31.667
NC_035085.1	30375575	.	C	A	.	.	MAF_INRAE=1.667;MAF_USDA=8.333
NC_035085.1	30375586	.	A	G	.	.	MAF_USDA=6.557
NC_035085.1	30375602	.	T	A	.	.	MAF_USDA=7.377
NC_035085.1	30375647	.	G	A	.	.	MAF_INRAE=12.025
NC_035085.1	30375683	.	C	A	.	.	MAF_USDA=1.639
NC_035085.1	30375697	.	G	C	.	.	MAF_USDA=10.588
NC_035085.1	30375763	.	A	T	.	.	MAF_INRAE=3.333;MAF_USDA=2.459
NC_035085.1	30375856	.	G	A	.	.	MAF_INRAE=35.443;MAF_USDA=19.412
NC_035085.1	30375880	.	A	G	.	.	MAF_INRAE=1.667
NC_035085.1	30375919	.	G	A	.	.	MAF_INRAE=35.443;MAF_USDA=18.824
NC_035085.1	30375933	.	G	T	.	.	MAF_INRAE=35.443;MAF_USDA=18.235
NC_035085.1	30375954	.	A	C	.	.	MAF_INRAE=35.0;MAF_USDA=10.714
NC_035085.1	30375956	.	T	A	.	.	MAF_USDA=25.0
NC_035085.1	30375957	.	T	A	.	.	MAF_USDA=31.25
NC_035085.1	30375958	.	T	G	.	.	MAF_INRAE=30.833
NC_035085.1	30375959	.	T	A	.	.	MAF_USDA=29.167
NC_035085.1	30375991	.	T	G	.	.	MAF_INRAE=35.443;MAF_USDA=18.235
NC_035085.1	30376105	.	T	C	.	.	MAF_USDA=2.5
NC_035085.1	30376114	.	G	A	.	.	MAF_USDA=8.333
NC_035085.1	30376117	.	C	G	.	.	MAF_INRAE=12.025;MAF_USDA=5.357
NC_035085.1	30376125	.	T	C	.	.	MAF_INRAE=8.861;MAF_USDA=15.882
NC_035085.1	30376239	.	T	G	.	.	MAF_USDA=8.333
NC_035085.1	30376241	.	C	A	.	.	MAF_INRAE=30.833;MAF_USDA=17.059
NC_035085.1	30376260	.	C	G	.	.	MAF_INRAE=12.025;MAF_USDA=2.083
NC_035085.1	30376320	.	G	A	.	.	MAF_INRAE=9.167
NC_035085.1	30376361	.	G	A	.	.	MAF_USDA=2.083
NC_035085.1	30376378	.	G	A	.	.	MAF_USDA=2.459
NC_035085.1	30376461	.	G	T	.	.	MAF_INRAE=5.263;MAF_USDA=7.647
NC_035085.1	30376471	.	T	A	.	.	MAF_INRAE=3.333;MAF_USDA=2.459
NC_035085.1	30376484	.	A	G	.	.	MAF_INRAE=8.861;MAF_USDA=14.881
NC_035085.1	30376509	.	C	T	.	.	MAF_INRAE=11.392;MAF_USDA=1.639
NC_035085.1	30376510	.	C	A	.	.	MAF_INRAE=20.886;MAF_USDA=5.738
NC_035085.1	30376643	.	A	G	.	.	MAF_INRAE=35.443;MAF_USDA=18.824
NC_035085.1	30376750	.	A	G	.	.	MAF_USDA=3.279
NC_035085.1	30376811	.	G	A	.	.	MAF_USDA=8.197
NC_035085.1	30376866	.	G	T	.	.	MAF_USDA=4.167
NC_035085.1	30377012	.	G	A	.	.	MAF_INRAE=20.886;MAF_USDA=17.647
NC_035085.1	30377015	.	T	A	.	.	MAF_USDA=5.738
NC_035085.1	30377017	.	C	T	.	.	MAF_USDA=3.279
NC_035085.1	30377092	.	G	A	.	.	MAF_USDA=6.557
NC_035085.1	30377108	.	A	T	.	.	MAF_USDA=7.647
NC_035085.1	30377145	.	T	A	.	.	MAF_INRAE=5.263
NC_035085.1	30377274	.	A	G	.	.	MAF_USDA=2.459
NC_035085.1	30377306	.	T	C	.	.	MAF_USDA=7.377
NC_035085.1	30377335	.	T	G	.	.	MAF_INRAE=3.333;MAF_USDA=2.459
NC_035085.1	30377357	.	T	G	.	.	MAF_INRAE=3.333;MAF_USDA=2.459
NC_035085.1	30377396	.	G	A	.	.	MAF_INRAE=5.263;MAF_USDA=13.529
NC_035085.1	30377424	.	A	C	.	.	MAF_INRAE=12.025;MAF_USDA=1.765
NC_035085.1	30377517	.	A	G	.	.	MAF_USDA=4.167
NC_035085.1	30377548	.	C	A	.	.	MAF_USDA=10.588
NC_035085.1	30377564	.	C	T	.	.	MAF_USDA=2.083
NC_035085.1	30377630	.	G	A	.	.	MAF_USDA=2.459
NC_035085.1	30377654	.	A	G	.	.	MAF_INRAE=8.861;MAF_USDA=14.706
NC_035085.1	30377656	.	C	A	.	.	MAF_USDA=1.639
NC_035085.1	30377678	.	C	T	.	.	MAF_USDA=8.197
NC_035085.1	30377759	.	C	T	.	.	MAF_USDA=9.412
NC_035085.1	30377768	.	C	T	.	.	MAF_USDA=8.235
NC_035085.1	30377795	.	A	G	.	.	MAF_INRAE=2.5;MAF_USDA=4.167
NC_035085.1	30377811	.	C	T	.	.	MAF_INRAE=2.5;MAF_USDA=4.167
NC_035085.1	30377879	.	A	T	.	.	MAF_USDA=10.588
NC_035085.1	30377890	.	C	T	.	.	MAF_USDA=5.738
NC_035085.1	30377954	.	T	C	.	.	MAF_INRAE=13.291;MAF_USDA=44.118
NC_035085.1	30378047	.	C	G	.	.	MAF_INRAE=3.333;MAF_USDA=9.016
NC_035085.1	30378054	.	T	G	.	.	MAF_INRAE=1.667;MAF_USDA=8.333
NC_035085.1	30378081	.	C	A	.	.	MAF_USDA=1.639
NC_035085.1	30378132	.	A	G	.	.	MAF_INRAE=42.105;MAF_USDA=48.235
NC_035085.1	30378211	.	G	T	.	.	MAF_INRAE=13.291;MAF_USDA=47.647
NC_035085.1	30378223	.	C	T	.	.	MAF_INRAE=33.544;MAF_USDA=17.059
NC_035085.1	30378285	.	T	G	.	.	MAF_USDA=6.557
NC_035085.1	30378333	.	T	C	.	.	MAF_INRAE=30.0
NC_035085.1	30378352	.	A	G	.	.	MAF_INRAE=17.5;MAF_USDA=5.738
NC_035085.1	30378393	.	T	C	.	.	MAF_USDA=4.098
NC_035085.1	30378409	.	G	T	.	.	MAF_USDA=1.176
NC_035085.1	30378421	.	C	A	.	.	MAF_INRAE=34.81;MAF_USDA=12.353
NC_035085.1	30378423	.	C	T	.	.	MAF_USDA=9.016
NC_035085.1	30378446	.	G	T	.	.	MAF_INRAE=6.962;MAF_USDA=2.083
NC_035085.1	30378447	.	C	T	.	.	MAF_INRAE=2.5;MAF_USDA=2.083
NC_035085.1	30378496	.	G	T	.	.	MAF_USDA=2.083
NC_035085.1	30378507	.	C	T	.	.	MAF_USDA=7.647
NC_035085.1	30378533	.	A	C	.	.	MAF_INRAE=38.333;MAF_USDA=16.667
NC_035085.1	30378594	.	A	C	.	.	MAF_INRAE=10.127;MAF_USDA=5.882
NC_035085.1	30378612	.	T	C	.	.	MAF_INRAE=8.228;MAF_USDA=16.471
NC_035085.1	30378670	.	T	C	.	.	MAF_INRAE=32.278;MAF_USDA=15.294
NC_035085.1	30378741	.	A	G	.	.	MAF_USDA=4.706
NC_035085.1	30378758	.	T	C	.	.	MAF_INRAE=12.025;MAF_USDA=2.459
NC_035085.1	30378769	.	C	A	.	.	MAF_INRAE=31.013;MAF_USDA=15.294
NC_035085.1	30378790	.	T	G	.	.	MAF_INRAE=26.316;MAF_USDA=12.941
NC_035085.1	30378796	.	A	C	.	.	MAF_INRAE=19.62;MAF_USDA=12.941
NC_035085.1	30378801	.	T	G	.	.	MAF_USDA=3.279
NC_035085.1	30378810	.	A	T	.	.	MAF_INRAE=31.646;MAF_USDA=15.294
NC_035085.1	30378815	.	G	T	.	.	MAF_INRAE=31.579;MAF_USDA=14.706
NC_035085.1	30378907	.	T	G	.	.	MAF_INRAE=39.873;MAF_USDA=15.294
NC_035085.1	30378936	.	T	C	.	.	MAF_INRAE=3.333;MAF_USDA=2.459
NC_035085.1	30378944	.	G	A	.	.	MAF_INRAE=10.526;MAF_USDA=7.377
NC_035085.1	30379067	.	A	C	.	.	MAF_USDA=2.5
NC_035085.1	30379079	.	A	G	.	.	MAF_USDA=2.5
NC_035085.1	30379096	.	C	T	.	.	MAF_USDA=14.881
NC_035085.1	30379103	.	T	C	.	.	MAF_INRAE=43.671;MAF_USDA=20.238
NC_035085.1	30379178	.	T	C	.	.	MAF_USDA=8.197
NC_035085.1	30379433	.	A	G	.	.	MAF_USDA=5.294
NC_035085.1	30379444	.	C	A	.	.	MAF_USDA=7.377
NC_035085.1	30379456	.	A	G	.	.	MAF_INRAE=2.5;MAF_USDA=8.235
NC_035085.1	30379461	.	A	T	.	.	MAF_INRAE=31.646;MAF_USDA=15.294
NC_035085.1	30379489	.	T	C	.	.	MAF_USDA=1.639
NC_035085.1	30379534	.	T	G	.	.	MAF_INRAE=12.658;MAF_USDA=2.459
NC_035085.1	30379559	.	G	T	.	.	MAF_INRAE=10.0;MAF_USDA=2.083
NC_035085.1	30379660	.	C	T	.	.	MAF_INRAE=22.152;MAF_USDA=19.412
NC_035085.1	30379730	.	G	A	.	.	MAF_INRAE=10.526;MAF_USDA=22.353
NC_035085.1	30379804	.	G	A	.	.	MAF_USDA=2.459
NC_035085.1	30379830	.	G	A	.	.	MAF_INRAE=10.526;MAF_USDA=21.765
NC_035085.1	30379866	.	C	T	.	.	MAF_INRAE=31.646;MAF_USDA=18.235
NC_035085.1	30379881	.	C	T	.	.	MAF_USDA=8.197
NC_035085.1	30379999	.	T	A	.	.	MAF_INRAE=31.646;MAF_USDA=15.882
NC_035085.1	30380318	.	G	A	.	.	MAF_USDA=9.412
NC_035085.1	30380403	.	C	T	.	.	MAF_INRAE=31.667;MAF_USDA=12.5
NC_035085.1	30380976	.	C	T	.	.	MAF_USDA=2.083
NC_035085.1	30381140	.	A	C	.	.	MAF_USDA=8.333
NC_035085.1	30381156	.	G	A	.	.	MAF_USDA=2.459
NC_035085.1	30381178	.	A	G	.	.	MAF_USDA=4.167
NC_035085.1	30381258	.	A	G	.	.	MAF_USDA=12.941
NC_035085.1	30381343	.	C	T	.	.	MAF_USDA=15.244
NC_035085.1	30381354	.	T	G	.	.	MAF_USDA=23.78
NC_035085.1	30381369	.	G	T	.	.	MAF_USDA=7.927
NC_035085.1	30381394	.	T	C	.	.	MAF_USDA=6.034
NC_035085.1	30381408	.	C	A	.	.	MAF_USDA=6.897
NC_035085.1	30381415	.	G	T	.	.	MAF_USDA=15.244
NC_035085.1	30381428	.	A	G	.	.	MAF_USDA=2.083
NC_035085.1	30381431	.	A	T	.	.	MAF_USDA=14.024
NC_035085.1	30381488	.	T	C	.	.	MAF_USDA=12.195
NC_035085.1	30381790	.	T	C	.	.	MAF_USDA=1.639
NC_035085.1	30381876	.	C	T	.	.	MAF_INRAE=32.911;MAF_USDA=11.176
NC_035085.1	30381895	.	C	A	.	.	MAF_USDA=2.941
NC_035085.1	30381955	.	T	C	.	.	MAF_INRAE=10.526
NC_035085.1	30381983	.	G	T	.	.	MAF_INRAE=34.81;MAF_USDA=12.353
NC_035085.1	30382030	.	G	T	.	.	MAF_USDA=4.918
NC_035085.1	30382051	.	G	A	.	.	MAF_INRAE=3.333;MAF_USDA=4.918
NC_035085.1	30382226	.	C	G	.	.	MAF_USDA=2.459
NC_035085.1	30382259	.	T	C	.	.	MAF_INRAE=31.646;MAF_USDA=5.882
NC_035085.1	30382262	.	C	T	.	.	MAF_USDA=5.738
NC_035085.1	30382285	.	G	A	.	.	MAF_USDA=1.639
NC_035085.1	30382574	.	A	T	.	.	MAF_INRAE=10.526
NC_035085.1	30382590	.	A	G	.	.	MAF_INRAE=19.62;MAF_USDA=15.882
NC_035085.1	30382721	.	C	T	.	.	MAF_USDA=18.75
NC_035085.1	30383015	.	T	C	.	.	MAF_INRAE=19.62;MAF_USDA=15.294
NC_035085.1	30383037	.	G	A	.	.	MAF_INRAE=9.167;MAF_USDA=2.083
NC_035085.1	30383068	.	T	G	.	.	MAF_INRAE=3.333;MAF_USDA=2.459
NC_035085.1	30383108	.	G	A	.	.	MAF_USDA=1.639
NC_035085.1	30383174	.	C	A	.	.	MAF_INRAE=2.5;MAF_USDA=25.0
NC_035085.1	30383214	.	C	T	.	.	MAF_USDA=1.639
NC_035085.1	30383253	.	C	T	.	.	MAF_USDA=4.098
NC_035085.1	30383276	.	T	A	.	.	MAF_USDA=15.574
NC_035085.1	30383419	.	A	C	.	.	MAF_INRAE=32.278;MAF_USDA=8.197
NC_035085.1	30383493	.	G	A	.	.	MAF_USDA=12.941
NC_035085.1	30383623	.	G	A	.	.	MAF_USDA=5.882
NC_035085.1	30383654	.	G	C	.	.	MAF_INRAE=44.937;MAF_USDA=36.471
NC_035085.1	30383790	.	G	T	.	.	MAF_INRAE=10.0;MAF_USDA=39.412
NC_035085.1	30383794	.	T	C	.	.	MAF_USDA=3.279
NC_035085.1	30383857	.	G	A	.	.	MAF_INRAE=21.519;MAF_USDA=23.529
NC_035085.1	30383907	.	C	A	.	.	MAF_USDA=3.279
NC_035085.1	30383934	.	G	A	.	.	MAF_USDA=1.667
NC_035085.1	30383957	.	A	T	.	.	MAF_INRAE=22.152
NC_035085.1	30383992	.	G	T	.	.	MAF_INRAE=32.911;MAF_USDA=13.529
NC_035085.1	30384004	.	A	C	.	.	MAF_USDA=4.918
NC_035085.1	30384023	.	T	A	.	.	MAF_INRAE=18.987;MAF_USDA=15.294
NC_035085.1	30384082	.	A	T	.	.	MAF_USDA=16.667
NC_035085.1	30384084	.	A	T	.	.	MAF_INRAE=35.0;MAF_USDA=16.667
NC_035085.1	30384086	.	G	T	.	.	MAF_INRAE=35.0;MAF_USDA=16.667
NC_035085.1	30384088	.	T	A	.	.	MAF_USDA=8.333
NC_035085.1	30384089	.	A	C	.	.	MAF_USDA=46.988
NC_035085.1	30384115	.	G	T	.	.	MAF_USDA=2.459
NC_035085.1	30384137	.	G	A	.	.	MAF_INRAE=8.861;MAF_USDA=40.588
NC_035085.1	30384175	.	C	A	.	.	MAF_INRAE=10.0;MAF_USDA=27.381
NC_035085.1	30384182	.	T	G	.	.	MAF_INRAE=13.333;MAF_USDA=27.083
NC_035085.1	30384193	.	G	T	.	.	MAF_USDA=3.279
NC_035085.1	30384220	.	A	T	.	.	MAF_USDA=4.167
NC_035085.1	30384221	.	G	T	.	.	MAF_USDA=2.353
NC_035085.1	30384244	.	C	T	.	.	MAF_INRAE=48.101;MAF_USDA=43.529
NC_035085.1	30384253	.	G	T	.	.	MAF_INRAE=45.57;MAF_USDA=44.706
NC_035085.1	30384257	.	C	T	.	.	MAF_USDA=2.083
NC_035085.1	30384275	.	C	T	.	.	MAF_INRAE=48.101;MAF_USDA=44.706
NC_035085.1	30384299	.	A	G	.	.	MAF_INRAE=5.263;MAF_USDA=5.882
NC_035085.1	30384351	.	A	G	.	.	MAF_INRAE=31.646;MAF_USDA=14.118
NC_035085.1	30384437	.	T	C	.	.	MAF_USDA=2.353
NC_035085.1	30384478	.	T	C	.	.	MAF_INRAE=29.114;MAF_USDA=12.5
NC_035085.1	30384493	.	C	A	.	.	MAF_INRAE=14.167;MAF_USDA=42.353
NC_035085.1	30384496	.	G	T	.	.	MAF_INRAE=2.5;MAF_USDA=1.639
NC_035085.1	30384502	.	A	T	.	.	MAF_INRAE=2.5;MAF_USDA=7.647
NC_035085.1	30384503	.	G	T	.	.	MAF_INRAE=2.5;MAF_USDA=7.647
NC_035085.1	30384505	.	A	C	.	.	MAF_USDA=4.167
NC_035085.1	30384581	.	G	C	.	.	MAF_INRAE=31.646;MAF_USDA=5.882
NC_035085.1	30384610	.	A	C	.	.	MAF_INRAE=18.987;MAF_USDA=14.706
NC_035085.1	30384622	.	A	T	.	.	MAF_INRAE=5.263
NC_035085.1	30384717	.	A	T	.	.	MAF_USDA=5.738
NC_035085.1	30384759	.	C	G	.	.	MAF_INRAE=34.167
NC_035085.1	30384795	.	G	T	.	.	MAF_USDA=5.738
NC_035085.1	30384796	.	G	C	.	.	MAF_INRAE=8.861;MAF_USDA=14.118
NC_035085.1	30384797	.	C	T	.	.	MAF_USDA=3.279
NC_035085.1	30384834	.	G	A	.	.	MAF_USDA=9.016
NC_035085.1	30384835	.	C	T	.	.	MAF_USDA=5.738
NC_035085.1	30384849	.	G	A	.	.	MAF_INRAE=18.987;MAF_USDA=21.765
NC_035085.1	30384899	.	T	C	.	.	MAF_INRAE=45.57;MAF_USDA=37.647
NC_035085.1	30385005	.	G	A	.	.	MAF_INRAE=3.333;MAF_USDA=1.639
NC_035085.1	30385006	.	G	A	.	.	MAF_INRAE=19.62;MAF_USDA=15.294
NC_035085.1	30385034	.	C	T	.	.	MAF_USDA=4.098
NC_035085.1	30385035	.	C	T	.	.	MAF_USDA=4.098
NC_035085.1	30385042	.	A	C	.	.	MAF_INRAE=30.38;MAF_USDA=45.294
NC_035085.1	30385099	.	GAAAAAAAAAAC	GAAAAAAAAAAA	.	.	MAF_USDA=27.083
NC_035085.1	30385104	.	A	C	.	.	MAF_INRAE=9.167
NC_035085.1	30385106	.	A	C	.	.	MAF_INRAE=12.658
NC_035085.1	30385110	.	C	A	.	.	MAF_INRAE=10.833
NC_035085.1	30385111	.	C	A	.	.	MAF_USDA=6.627
NC_035085.1	30385213	.	T	A	.	.	MAF_INRAE=19.62;MAF_USDA=14.118
NC_035085.1	30385235	.	T	G	.	.	MAF_INRAE=15.789;MAF_USDA=43.529
NC_035085.1	30385255	.	C	T	.	.	MAF_INRAE=19.62;MAF_USDA=5.738
NC_035085.1	30385288	.	T	A	.	.	MAF_INRAE=12.025;MAF_USDA=2.459
NC_035085.1	30385310	.	G	A	.	.	MAF_USDA=5.738
NC_035085.1	30385340	.	C	A	.	.	MAF_USDA=3.279
NC_035085.1	30385341	.	C	A	.	.	MAF_INRAE=42.405;MAF_USDA=42.941
NC_035085.1	30385407	.	A	C	.	.	MAF_INRAE=34.81;MAF_USDA=15.882
NC_035085.1	30385472	.	C	A	.	.	MAF_USDA=12.5
NC_035085.1	30385477	.	T	C	.	.	MAF_USDA=3.279
NC_035085.1	30385496	.	T	C	.	.	MAF_INRAE=35.443;MAF_USDA=39.412
NC_035085.1	30385552	.	A	T	.	.	MAF_INRAE=10.127;MAF_USDA=5.882
NC_035085.1	30385558	.	G	C	.	.	MAF_INRAE=34.177;MAF_USDA=40.0
NC_035085.1	30385626	.	A	G	.	.	MAF_INRAE=32.911;MAF_USDA=10.588
NC_035085.1	30385638	.	C	A	.	.	MAF_USDA=5.0
NC_035085.1	30385676	.	C	T	.	.	MAF_USDA=4.098
NC_035085.1	30385695	.	T	C	.	.	MAF_INRAE=8.861;MAF_USDA=17.059
NC_035085.1	30385735	.	T	C	.	.	MAF_USDA=4.167
NC_035085.1	30385745	.	C	A	.	.	MAF_INRAE=8.861;MAF_USDA=20.588
NC_035085.1	30385769	.	C	A	.	.	MAF_USDA=3.333
NC_035085.1	30385802	.	T	C	.	.	MAF_INRAE=48.333;MAF_USDA=45.294
NC_035085.1	30385810	.	T	G	.	.	MAF_INRAE=38.333;MAF_USDA=22.941
NC_035085.1	30385815	.	C	A	.	.	MAF_INRAE=2.5;MAF_USDA=22.917
NC_035085.1	30385888	.	T	G	.	.	MAF_USDA=3.279
NC_035085.1	30385932	.	G	A	.	.	MAF_USDA=4.098
NC_035085.1	30385957	.	T	C	.	.	MAF_INRAE=37.342;MAF_USDA=22.941
NC_035085.1	30385959	.	A	G	.	.	MAF_USDA=10.588
NC_035085.1	30385987	.	T	G	.	.	MAF_USDA=3.279
NC_035085.1	30386035	.	A	G	.	.	MAF_USDA=2.459
NC_035085.1	30386083	.	G	A	.	.	MAF_INRAE=34.81;MAF_USDA=15.294
NC_035085.1	30386132	.	G	A	.	.	MAF_INRAE=2.5;MAF_USDA=25.0
NC_035085.1	30386140	.	A	G	.	.	MAF_USDA=4.098
NC_035085.1	30386149	.	C	T	.	.	MAF_USDA=1.176
NC_035085.1	30386261	.	G	A	.	.	MAF_INRAE=2.5;MAF_USDA=7.647
NC_035085.1	30386262	.	C	A	.	.	MAF_INRAE=2.5;MAF_USDA=7.647
NC_035085.1	30386281	.	A	T	.	.	MAF_INRAE=5.263
NC_035085.1	30386298	.	C	G	.	.	MAF_INRAE=10.526;MAF_USDA=8.197
NC_035085.1	30386304	.	A	C	.	.	MAF_USDA=2.459
NC_035085.1	30386373	.	G	T	.	.	MAF_INRAE=2.5;MAF_USDA=7.647
NC_035085.1	30386390	.	C	G	.	.	MAF_USDA=3.279
NC_035085.1	30386433	.	A	G	.	.	MAF_INRAE=26.667;MAF_USDA=5.882
NC_035085.1	30386524	.	T	A	.	.	MAF_INRAE=5.263
NC_035085.1	30386533	.	A	C	.	.	MAF_INRAE=2.5;MAF_USDA=25.0
NC_035085.1	30386650	.	C	T	.	.	MAF_INRAE=3.333;MAF_USDA=2.5
NC_035085.1	30386695	.	T	C	.	.	MAF_USDA=2.5
NC_035085.1	30386853	.	A	G	.	.	MAF_INRAE=2.5;MAF_USDA=22.917
NC_035085.1	30386859	.	A	G	.	.	MAF_INRAE=2.5;MAF_USDA=25.0
NC_035085.1	30386862	.	A	T	.	.	MAF_INRAE=2.5;MAF_USDA=25.0
NC_035085.1	30386929	.	A	G	.	.	MAF_USDA=5.0
NC_035085.1	30386971	.	A	T	.	.	MAF_INRAE=2.5;MAF_USDA=24.405
NC_035085.1	30387062	.	T	G	.	.	MAF_INRAE=1.667;MAF_USDA=8.333
NC_035085.1	30387079	.	A	T	.	.	MAF_INRAE=2.5;MAF_USDA=25.0
NC_035085.1	30387098	.	T	G	.	.	MAF_USDA=1.667
NC_035085.1	30387126	.	T	G	.	.	MAF_USDA=2.083
NC_035085.1	30387127	.	T	C	.	.	MAF_INRAE=10.0;MAF_USDA=2.381
NC_035085.1	30387236	.	A	G	.	.	MAF_INRAE=32.911;MAF_USDA=13.095
NC_035085.1	30387246	.	G	T	.	.	MAF_INRAE=10.526;MAF_USDA=8.197
NC_035085.1	30387255	.	T	A	.	.	MAF_INRAE=31.646;MAF_USDA=33.529
NC_035085.1	30387268	.	A	G	.	.	MAF_USDA=3.279
NC_035085.1	30387301	.	T	A	.	.	MAF_INRAE=2.5;MAF_USDA=25.0
NC_035085.1	30387352	.	A	T	.	.	MAF_INRAE=5.263
NC_035085.1	30387376	.	A	G	.	.	MAF_INRAE=46.835;MAF_USDA=28.824
NC_035085.1	30387416	.	G	C	.	.	MAF_INRAE=2.5;MAF_USDA=25.0
NC_035085.1	30387442	.	C	T	.	.	MAF_INRAE=2.5;MAF_USDA=25.0
NC_035085.1	30387554	.	C	T	.	.	MAF_USDA=4.098
NC_035085.1	30387560	.	T	C	.	.	MAF_INRAE=2.5;MAF_USDA=25.0
NC_035085.1	30387637	.	C	T	.	.	MAF_USDA=8.197
NC_035085.1	30387639	.	T	C	.	.	MAF_USDA=1.639
NC_035085.1	30387644	.	G	T	.	.	MAF_INRAE=2.5;MAF_USDA=22.917
NC_035085.1	30387753	.	C	T	.	.	MAF_INRAE=2.5;MAF_USDA=8.235
NC_035085.1	30387766	.	G	A	.	.	MAF_USDA=3.279
NC_035085.1	30387834	.	C	T	.	.	MAF_USDA=3.279
NC_035085.1	30387835	.	C	T	.	.	MAF_INRAE=31.646;MAF_USDA=7.059
NC_035085.1	30387851	.	G	T	.	.	MAF_INRAE=12.025;MAF_USDA=2.459
NC_035085.1	30387907	.	C	A	.	.	MAF_INRAE=9.167;MAF_USDA=3.529
NC_035085.1	30387931	.	T	A	.	.	MAF_INRAE=2.5;MAF_USDA=8.235
NC_035085.1	30387983	.	T	G	.	.	MAF_INRAE=2.5;MAF_USDA=7.647
NC_035085.1	30387998	.	G	A	.	.	MAF_INRAE=18.987;MAF_USDA=15.294
NC_035085.1	30388016	.	T	G	.	.	MAF_USDA=4.706
NC_035085.1	30388153	.	G	T	.	.	MAF_USDA=3.279
NC_035085.1	30388155	.	C	T	.	.	MAF_USDA=11.176
NC_035085.1	30388156	.	G	A	.	.	MAF_INRAE=2.5;MAF_USDA=7.647
NC_035085.1	30388187	.	G	A	.	.	MAF_USDA=25.0
NC_035085.1	30388218	.	T	C	.	.	MAF_USDA=4.706
NC_035085.1	30388307	.	G	T	.	.	MAF_USDA=3.279
NC_035085.1	30388560	.	C	T	.	.	MAF_INRAE=2.5;MAF_USDA=25.0
NC_035085.1	30388618	.	G	T	.	.	MAF_INRAE=10.0;MAF_USDA=3.279
NC_035085.1	30388754	.	C	T	.	.	MAF_INRAE=19.62;MAF_USDA=17.059
NC_035085.1	30388865	.	T	A	.	.	MAF_INRAE=2.5;MAF_USDA=27.083
NC_035085.1	30388929	.	T	G	.	.	MAF_USDA=25.0
NC_035085.1	30389028	.	C	T	.	.	MAF_USDA=1.639
NC_035085.1	30389112	.	A	C	.	.	MAF_USDA=25.0
NC_035085.1	30389113	.	A	T	.	.	MAF_USDA=25.0
NC_035085.1	30389202	.	C	T	.	.	MAF_INRAE=19.62;MAF_USDA=10.417
NC_035085.1	30389312	.	G	C	.	.	MAF_INRAE=2.5;MAF_USDA=29.167
NC_035085.1	30389343	.	C	T	.	.	MAF_INRAE=11.392;MAF_USDA=34.706
NC_035085.1	30389443	.	A	T	.	.	MAF_INRAE=34.81;MAF_USDA=14.706
NC_035085.1	30389468	.	A	C	.	.	MAF_USDA=2.5
NC_035085.1	30389483	.	G	A	.	.	MAF_INRAE=2.5;MAF_USDA=7.143
NC_035085.1	30389515	.	C	G	.	.	MAF_USDA=1.639
NC_035085.1	30389533	.	C	T	.	.	MAF_USDA=2.459
NC_035085.1	30389561	.	C	T	.	.	MAF_INRAE=35.443;MAF_USDA=18.824
NC_035085.1	30389569	.	C	G	.	.	MAF_INRAE=3.333;MAF_USDA=2.459
NC_035085.1	30389578	.	G	A	.	.	MAF_INRAE=19.62;MAF_USDA=15.882
NC_035085.1	30389660	.	C	A	.	.	MAF_USDA=5.882
NC_035085.1	30389743	.	G	A	.	.	MAF_INRAE=11.392;MAF_USDA=2.083
NC_035085.1	30389747	.	T	A	.	.	MAF_USDA=6.471
NC_035085.1	30389804	.	T	A	.	.	MAF_USDA=16.393
NC_035085.1	30389852	.	G	A	.	.	MAF_INRAE=18.354;MAF_USDA=7.059
NC_035085.1	30389902	.	T	C	.	.	MAF_INRAE=2.5;MAF_USDA=7.647
NC_035085.1	30389983	.	T	C	.	.	MAF_INRAE=2.5;MAF_USDA=25.0
NC_035085.1	30390075	.	A	T	.	.	MAF_INRAE=19.62;MAF_USDA=10.417
NC_035085.1	30390076	.	C	T	.	.	MAF_INRAE=1.667;MAF_USDA=2.941
NC_035085.1	30390098	.	T	G	.	.	MAF_INRAE=5.833
NC_035085.1	30390151	.	C	T	.	.	MAF_INRAE=10.526;MAF_USDA=9.836
NC_035085.1	30390190	.	G	A	.	.	MAF_INRAE=1.667;MAF_USDA=7.647
NC_035085.1	30390227	.	T	C	.	.	MAF_INRAE=35.443;MAF_USDA=14.118
NC_035085.1	30390269	.	T	C	.	.	MAF_INRAE=1.667;MAF_USDA=22.917
NC_035085.1	30390292	.	G	T	.	.	MAF_INRAE=1.667;MAF_USDA=25.0
NC_035085.1	30390306	.	C	T	.	.	MAF_USDA=1.639
NC_035085.1	30390318	.	G	A	.	.	MAF_USDA=11.765
NC_035085.1	30390381	.	C	G	.	.	MAF_USDA=1.639
NC_035085.1	30390399	.	G	T	.	.	MAF_INRAE=5.833
NC_035085.1	30390478	.	G	A	.	.	MAF_USDA=1.639
NC_035085.1	30390502	.	G	A	.	.	MAF_INRAE=2.5;MAF_USDA=25.0
NC_035085.1	30390543	.	G	A	.	.	MAF_INRAE=1.667;MAF_USDA=25.0
NC_035085.1	30390582	.	C	A	.	.	MAF_INRAE=10.526;MAF_USDA=7.377
NC_035085.1	30390589	.	A	T	.	.	MAF_INRAE=2.5;MAF_USDA=25.0
NC_035085.1	30390596	.	T	G	.	.	MAF_INRAE=34.81;MAF_USDA=17.059
NC_035085.1	30390629	.	C	A	.	.	MAF_INRAE=2.5;MAF_USDA=7.647
NC_035085.1	30390660	.	T	G	.	.	MAF_USDA=2.083
NC_035085.1	30390730	.	T	G	.	.	MAF_INRAE=6.667
NC_035085.1	30390766	.	G	A	.	.	MAF_INRAE=2.5;MAF_USDA=7.647
NC_035085.1	30390769	.	A	C	.	.	MAF_INRAE=2.5;MAF_USDA=7.647
NC_035085.1	30390812	.	A	G	.	.	MAF_USDA=15.882
NC_035085.1	30390858	.	G	T	.	.	MAF_USDA=2.459
NC_035085.1	30390948	.	G	T	.	.	MAF_INRAE=1.667;MAF_USDA=8.333
NC_035085.1	30390949	.	A	T	.	.	MAF_INRAE=22.152;MAF_USDA=1.639
NC_035085.1	30390983	.	A	G	.	.	MAF_INRAE=35.0;MAF_USDA=8.824
NC_035085.1	30390994	.	T	C	.	.	MAF_INRAE=3.333;MAF_USDA=25.0
NC_035085.1	30391026	.	A	T	.	.	MAF_INRAE=8.228;MAF_USDA=16.471
NC_035085.1	30391034	.	G	A	.	.	MAF_INRAE=2.5;MAF_USDA=25.0
NC_035085.1	30391090	.	G	A	.	.	MAF_USDA=5.738
NC_035085.1	30391107	.	G	T	.	.	MAF_INRAE=2.5;MAF_USDA=25.0
NC_035085.1	30391117	.	C	T	.	.	MAF_INRAE=9.167
NC_035085.1	30391128	.	C	T	.	.	MAF_USDA=3.279
NC_035085.1	30391213	.	T	G	.	.	MAF_INRAE=3.333
NC_035085.1	30391222	.	C	T	.	.	MAF_INRAE=2.5;MAF_USDA=27.083
NC_035085.1	30391266	.	A	G	.	.	MAF_INRAE=1.667;MAF_USDA=8.333
NC_035085.1	30391288	.	C	A	.	.	MAF_INRAE=32.278;MAF_USDA=16.667
NC_035085.1	30391330	.	C	A	.	.	MAF_INRAE=36.076;MAF_USDA=14.118
NC_035085.1	30391359	.	A	T	.	.	MAF_INRAE=2.5;MAF_USDA=25.0
NC_035085.1	30391388	.	A	G	.	.	MAF_INRAE=36.076;MAF_USDA=25.294
NC_035085.1	30391399	.	A	G	.	.	MAF_INRAE=2.5;MAF_USDA=25.0
NC_035085.1	30391404	.	C	T	.	.	MAF_USDA=3.279
NC_035085.1	30391419	.	T	G	.	.	MAF_USDA=4.098
NC_035085.1	30391438	.	C	T	.	.	MAF_USDA=4.098
NC_035085.1	30391526	.	C	A	.	.	MAF_INRAE=10.0;MAF_USDA=2.459
NC_035085.1	30391537	.	G	A	.	.	MAF_USDA=6.557
NC_035085.1	30391557	.	C	A	.	.	MAF_USDA=1.639
NC_035085.1	30391762	.	T	C	.	.	MAF_INRAE=2.5;MAF_USDA=25.0
NC_035085.1	30391768	.	C	T	.	.	MAF_USDA=1.639
NC_035085.1	30391838	.	C	T	.	.	MAF_INRAE=31.646;MAF_USDA=22.941
NC_035085.1	30391861	.	G	T	.	.	MAF_INRAE=10.759;MAF_USDA=8.197
NC_035085.1	30391929	.	A	G	.	.	MAF_USDA=7.377
NC_035085.1	30391995	.	C	T	.	.	MAF_INRAE=1.667;MAF_USDA=25.0
NC_035085.1	30392017	.	C	T	.	.	MAF_INRAE=1.667;MAF_USDA=26.087
NC_035085.1	30392024	.	C	G	.	.	MAF_INRAE=34.177;MAF_USDA=12.941
NC_035085.1	30392054	.	C	T	.	.	MAF_USDA=2.459
NC_035085.1	30392112	.	C	A	.	.	MAF_USDA=3.279
NC_035085.1	30392148	.	T	C	.	.	MAF_INRAE=31.646;MAF_USDA=5.882
NC_035085.1	30392197	.	C	T	.	.	MAF_USDA=4.545
NC_035085.1	30392302	.	A	G	.	.	MAF_USDA=1.807
NC_035085.1	30392401	.	A	C	.	.	MAF_INRAE=29.167
NC_035085.1	30393531	.	A	G	.	.	MAF_USDA=27.083
NC_035085.1	30393551	.	C	T	.	.	MAF_USDA=25.0
NC_035085.1	30393588	.	G	T	.	.	MAF_USDA=27.083
NC_035085.1	30393808	.	C	A	.	.	MAF_INRAE=6.667;MAF_USDA=1.639
NC_035085.1	30393848	.	C	T	.	.	MAF_USDA=3.279
NC_035085.1	30393911	.	C	T	.	.	MAF_INRAE=40.0;MAF_USDA=20.455
NC_035085.1	30393961	.	T	C	.	.	MAF_USDA=1.667
NC_035085.1	30394039	.	C	T	.	.	MAF_USDA=22.917
NC_035085.1	30394208	.	T	G	.	.	MAF_INRAE=1.667;MAF_USDA=8.333
NC_035085.1	30394235	.	T	G	.	.	MAF_INRAE=1.667;MAF_USDA=7.738
NC_035085.1	30394271	.	A	G	.	.	MAF_INRAE=34.177;MAF_USDA=19.048
NC_035085.1	30394275	.	T	C	.	.	MAF_USDA=5.0
NC_035085.1	30394330	.	C	A	.	.	MAF_USDA=10.417
NC_035085.1	30394341	.	T	C	.	.	MAF_USDA=2.353
NC_035085.1	30394351	.	G	A	.	.	MAF_INRAE=9.167
NC_035085.1	30394367	.	G	A	.	.	MAF_INRAE=29.747;MAF_USDA=48.824
NC_035085.1	30394418	.	G	A	.	.	MAF_USDA=1.639
NC_035085.1	30394434	.	C	T	.	.	MAF_INRAE=2.5;MAF_USDA=8.235
NC_035085.1	30394519	.	C	T	.	.	MAF_INRAE=2.5;MAF_USDA=31.25
NC_035085.1	30394633	.	G	A	.	.	MAF_INRAE=10.526;MAF_USDA=9.016
NC_035085.1	30394763	.	T	C	.	.	MAF_USDA=6.557
NC_035085.1	30394807	.	T	C	.	.	MAF_INRAE=2.5;MAF_USDA=9.412
NC_035085.1	30394808	.	C	A	.	.	MAF_INRAE=2.5;MAF_USDA=9.412
NC_035085.1	30394831	.	A	G	.	.	MAF_INRAE=2.5;MAF_USDA=9.412
NC_035085.1	30394843	.	C	A	.	.	MAF_USDA=1.639
NC_035085.1	30394934	.	T	A	.	.	MAF_INRAE=35.443;MAF_USDA=28.235
NC_035085.1	30394970	.	C	A	.	.	MAF_USDA=1.639
NC_035085.1	30395047	.	G	A	.	.	MAF_INRAE=20.886;MAF_USDA=5.738
NC_035085.1	30395078	.	A	G	.	.	MAF_INRAE=2.5;MAF_USDA=9.412
NC_035085.1	30395086	.	G	A	.	.	MAF_INRAE=2.5;MAF_USDA=31.25
NC_035085.1	30395123	.	G	C	.	.	MAF_USDA=6.557
NC_035085.1	30395262	.	C	A	.	.	MAF_INRAE=12.025
NC_035085.1	30395263	.	T	C	.	.	MAF_INRAE=2.5;MAF_USDA=9.412
NC_035085.1	30395303	.	T	A	.	.	MAF_INRAE=2.5;MAF_USDA=29.167
NC_035085.1	30395309	.	G	T	.	.	MAF_INRAE=10.0
NC_035085.1	30395436	.	T	C	.	.	MAF_USDA=1.639
NC_035085.1	30395450	.	A	C	.	.	MAF_INRAE=30.38;MAF_USDA=7.377
NC_035085.1	30395490	.	T	C	.	.	MAF_INRAE=9.494;MAF_USDA=14.118
NC_035085.1	30395534	.	G	C	.	.	MAF_USDA=6.557
NC_035085.1	30395555	.	A	G	.	.	MAF_INRAE=18.354;MAF_USDA=13.529
NC_035085.1	30395609	.	C	A	.	.	MAF_INRAE=5.833
NC_035085.1	30395634	.	T	C	.	.	MAF_INRAE=32.278;MAF_USDA=21.765
NC_035085.1	30395639	.	G	A	.	.	MAF_USDA=6.557
NC_035085.1	30395649	.	T	G	.	.	MAF_USDA=3.279
NC_035085.1	30395777	.	A	T	.	.	MAF_USDA=31.25
NC_035085.1	30395778	.	C	T	.	.	MAF_USDA=31.25
NC_035085.1	30395782	.	G	T	.	.	MAF_INRAE=2.5;MAF_USDA=31.25
NC_035085.1	30395784	.	C	T	.	.	MAF_INRAE=10.526;MAF_USDA=9.016
NC_035085.1	30395801	.	C	T	.	.	MAF_USDA=4.918
NC_035085.1	30395816	.	G	T	.	.	MAF_INRAE=39.873;MAF_USDA=28.824
NC_035085.1	30395834	.	G	T	.	.	MAF_INRAE=10.526;MAF_USDA=9.836
NC_035085.1	30395888	.	A	C	.	.	MAF_INRAE=2.5;MAF_USDA=9.412
NC_035085.1	30395924	.	C	T	.	.	MAF_INRAE=5.263
NC_035085.1	30395931	.	G	A	.	.	MAF_INRAE=2.5;MAF_USDA=9.412
NC_035085.1	30395937	.	A	T	.	.	MAF_INRAE=2.5;MAF_USDA=9.412
NC_035085.1	30395940	.	C	A	.	.	MAF_INRAE=2.5;MAF_USDA=9.412
NC_035085.1	30395942	.	C	A	.	.	MAF_INRAE=3.333;MAF_USDA=9.412
NC_035085.1	30395943	.	C	A	.	.	MAF_INRAE=2.5;MAF_USDA=9.412
NC_035085.1	30395954	.	G	A	.	.	MAF_USDA=1.639
NC_035085.1	30395970	.	G	T	.	.	MAF_INRAE=5.263
NC_035085.1	30395981	.	T	C	.	.	MAF_INRAE=2.5;MAF_USDA=9.412
NC_035085.1	30395986	.	T	C	.	.	MAF_USDA=1.639
NC_035085.1	30396134	.	T	A	.	.	MAF_INRAE=2.5;MAF_USDA=10.0
NC_035085.1	30396159	.	C	T	.	.	MAF_INRAE=18.987;MAF_USDA=4.918
NC_035085.1	30396184	.	G	C	.	.	MAF_INRAE=1.667
NC_035085.1	30396188	.	C	G	.	.	MAF_INRAE=1.667
NC_035085.1	30396189	.	T	G	.	.	MAF_INRAE=1.667
NC_035085.1	30396191	.	C	A	.	.	MAF_INRAE=1.667
NC_035085.1	30396204	.	A	G	.	.	MAF_INRAE=2.5;MAF_USDA=29.167
NC_035085.1	30396386	.	A	G	.	.	MAF_USDA=3.279
NC_035085.1	30396460	.	G	A	.	.	MAF_INRAE=2.5;MAF_USDA=35.417
NC_035085.1	30396494	.	C	A	.	.	MAF_INRAE=10.0;MAF_USDA=2.459
NC_035085.1	30396526	.	A	G	.	.	MAF_USDA=16.471
NC_035085.1	30396541	.	A	C	.	.	MAF_INRAE=2.5;MAF_USDA=29.167
NC_035085.1	30396560	.	C	T	.	.	MAF_INRAE=2.5;MAF_USDA=31.25
NC_035085.1	30396583	.	G	T	.	.	MAF_INRAE=12.025
NC_035085.1	30396591	.	G	A	.	.	MAF_INRAE=31.646;MAF_USDA=22.353
NC_035085.1	30396601	.	C	A	.	.	MAF_INRAE=38.608;MAF_USDA=28.824
NC_035085.1	30396609	.	C	T	.	.	MAF_USDA=2.353
NC_035085.1	30396647	.	T	C	.	.	MAF_INRAE=18.354;MAF_USDA=12.353
NC_035085.1	30396661	.	C	T	.	.	MAF_INRAE=2.5;MAF_USDA=8.235
NC_035085.1	30396741	.	T	C	.	.	MAF_USDA=13.115
NC_035085.1	30396742	.	T	A	.	.	MAF_USDA=9.836
NC_035085.1	30396752	.	G	A	.	.	MAF_USDA=10.656
NC_035085.1	30396753	.	T	A	.	.	MAF_USDA=10.656
NC_035085.1	30396766	.	G	C	.	.	MAF_INRAE=23.418
NC_035085.1	30396780	.	C	T	.	.	MAF_INRAE=2.5;MAF_USDA=9.412
NC_035085.1	30396785	.	G	A	.	.	MAF_INRAE=20.0;MAF_USDA=5.882
NC_035085.1	30396814	.	A	G	.	.	MAF_USDA=9.016
NC_035085.1	30396816	.	A	G	.	.	MAF_USDA=13.115
NC_035085.1	30396825	.	T	A	.	.	MAF_USDA=13.115
NC_035085.1	30396846	.	G	A	.	.	MAF_USDA=11.765
NC_035085.1	30396885	.	G	A	.	.	MAF_USDA=11.475
NC_035085.1	30396909	.	C	T	.	.	MAF_USDA=18.75
NC_035085.1	30396939	.	A	G	.	.	MAF_USDA=6.557
NC_035085.1	30396949	.	C	T	.	.	MAF_INRAE=18.987;MAF_USDA=4.098
NC_035085.1	30396989	.	C	T	.	.	MAF_INRAE=18.354;MAF_USDA=12.941
NC_035085.1	30396994	.	C	A	.	.	MAF_INRAE=11.392;MAF_USDA=5.882
NC_035085.1	30397025	.	G	T	.	.	MAF_INRAE=29.747;MAF_USDA=49.412
NC_035085.1	30397100	.	G	A	.	.	MAF_INRAE=10.0;MAF_USDA=9.412
NC_035085.1	30397200	.	C	T	.	.	MAF_USDA=2.353
NC_035085.1	30397201	.	G	A	.	.	MAF_INRAE=18.354;MAF_USDA=7.647
NC_035085.1	30397332	.	C	T	.	.	MAF_INRAE=19.62;MAF_USDA=4.918
NC_035085.1	30397373	.	G	T	.	.	MAF_USDA=3.279
NC_035085.1	30397461	.	C	T	.	.	MAF_INRAE=18.987;MAF_USDA=13.529
NC_035085.1	30397479	.	T	G	.	.	MAF_USDA=1.639
NC_035085.1	30397480	.	G	C	.	.	MAF_INRAE=30.38;MAF_USDA=45.833
NC_035085.1	30397509	.	T	G	.	.	MAF_INRAE=10.526;MAF_USDA=10.656
NC_035085.1	30397560	.	G	T	.	.	MAF_INRAE=2.5;MAF_USDA=10.0
NC_035085.1	30397589	.	C	T	.	.	MAF_INRAE=17.722;MAF_USDA=13.529
NC_035085.1	30397640	.	G	A	.	.	MAF_USDA=10.588
NC_035085.1	30397667	.	G	T	.	.	MAF_INRAE=2.5;MAF_USDA=9.412
NC_035085.1	30397671	.	G	T	.	.	MAF_USDA=3.279
NC_035085.1	30397678	.	T	G	.	.	MAF_INRAE=36.709;MAF_USDA=14.706
NC_035085.1	30397747	.	G	T	.	.	MAF_INRAE=2.5;MAF_USDA=10.0
NC_035085.1	30397757	.	G	C	.	.	MAF_INRAE=18.354;MAF_USDA=14.118
NC_035085.1	30397761	.	C	T	.	.	MAF_INRAE=31.646;MAF_USDA=5.882
NC_035085.1	30397788	.	G	T	.	.	MAF_INRAE=2.5;MAF_USDA=9.412
NC_035085.1	30397789	.	G	A	.	.	MAF_INRAE=2.5;MAF_USDA=9.412
NC_035085.1	30397792	.	G	C	.	.	MAF_INRAE=10.526;MAF_USDA=18.824
NC_035085.1	30397857	.	G	A	.	.	MAF_USDA=4.918
NC_035085.1	30397876	.	A	T	.	.	MAF_USDA=8.197
NC_035085.1	30397881	.	A	G	.	.	MAF_INRAE=38.608;MAF_USDA=27.647
NC_035085.1	30397942	.	C	T	.	.	MAF_INRAE=1.667;MAF_USDA=9.412
NC_035085.1	30397996	.	T	C	.	.	MAF_USDA=2.083
NC_035085.1	30398010	.	G	A	.	.	MAF_INRAE=8.861;MAF_USDA=14.583
NC_035085.1	30398063	.	C	T	.	.	MAF_INRAE=2.5;MAF_USDA=9.412
NC_035085.1	30398069	.	G	T	.	.	MAF_INRAE=2.5;MAF_USDA=10.0
NC_035085.1	30398095	.	C	T	.	.	MAF_INRAE=2.5;MAF_USDA=9.412
NC_035085.1	30398164	.	G	A	.	.	MAF_INRAE=10.0;MAF_USDA=1.176
NC_035085.1	30398245	.	C	T	.	.	MAF_INRAE=1.667;MAF_USDA=8.235
NC_035085.1	30398282	.	C	T	.	.	MAF_USDA=4.918
NC_035085.1	30398356	.	C	T	.	.	MAF_USDA=4.167
NC_035085.1	30398446	.	C	T	.	.	MAF_INRAE=19.62;MAF_USDA=5.833
NC_035085.1	30398461	.	G	T	.	.	MAF_INRAE=2.5;MAF_USDA=8.824
NC_035085.1	30398565	.	C	G	.	.	MAF_USDA=2.459
NC_035085.1	30398597	.	T	G	.	.	MAF_INRAE=2.5;MAF_USDA=25.0
NC_035085.1	30398733	.	G	A	.	.	MAF_INRAE=21.519;MAF_USDA=1.639
NC_035085.1	30398752	.	A	C	.	.	MAF_INRAE=36.709;MAF_USDA=27.059
NC_035085.1	30398781	.	GTT	GTC	.	.	MAF_USDA=29.167
NC_035085.1	30398784	.	T	G	.	.	MAF_USDA=17.5
NC_035085.1	30398834	.	C	T	.	.	MAF_INRAE=18.354;MAF_USDA=6.471
NC_035085.1	30398835	.	C	T	.	.	MAF_INRAE=11.392;MAF_USDA=35.882
NC_035085.1	30398849	.	G	A	.	.	MAF_INRAE=7.595
NC_035085.1	30398870	.	C	G	.	.	MAF_USDA=1.639
NC_035085.1	30398920	.	C	T	.	.	MAF_INRAE=2.5;MAF_USDA=8.824
NC_035085.1	30398923	.	G	A	.	.	MAF_USDA=43.75
NC_035085.1	30398968	.	C	T	.	.	MAF_INRAE=12.025;MAF_USDA=1.176
NC_035085.1	30398969	.	C	T	.	.	MAF_INRAE=2.5;MAF_USDA=8.824
NC_035085.1	30399015	.	C	A	.	.	MAF_INRAE=10.526;MAF_USDA=9.836
NC_035085.1	30399042	.	C	A	.	.	MAF_USDA=2.083
NC_035085.1	30399048	.	G	A	.	.	MAF_INRAE=31.013;MAF_USDA=48.824
NC_035085.1	30399148	.	T	G	.	.	MAF_INRAE=2.5;MAF_USDA=25.0
NC_035085.1	30399167	.	C	A	.	.	MAF_INRAE=2.5;MAF_USDA=25.0
NC_035085.1	30399213	.	A	G	.	.	MAF_INRAE=2.5;MAF_USDA=25.0
NC_035085.1	30399259	.	G	A	.	.	MAF_USDA=1.639
NC_035085.1	30399322	.	G	A	.	.	MAF_INRAE=10.0;MAF_USDA=13.529
NC_035085.1	30399355	.	G	T	.	.	MAF_INRAE=2.5;MAF_USDA=27.083
NC_035085.1	30399377	.	A	C	.	.	MAF_INRAE=2.5;MAF_USDA=25.0
NC_035085.1	30399401	.	A	C	.	.	MAF_USDA=2.083
NC_035085.1	30399458	.	C	G	.	.	MAF_USDA=2.459
NC_035085.1	30399459	.	C	T	.	.	MAF_INRAE=2.5;MAF_USDA=25.0
NC_035085.1	30399468	.	A	T	.	.	MAF_INRAE=19.62;MAF_USDA=15.294
NC_035085.1	30399488	.	A	G	.	.	MAF_USDA=1.639
NC_035085.1	30399501	.	A	G	.	.	MAF_INRAE=10.0;MAF_USDA=2.459
NC_035085.1	30399514	.	A	C	.	.	MAF_USDA=7.059
NC_035085.1	30399590	.	C	T	.	.	MAF_INRAE=2.5;MAF_USDA=25.0
NC_035085.1	30399636	.	A	C	.	.	MAF_INRAE=10.526;MAF_USDA=18.235
NC_035085.1	30399670	.	C	T	.	.	MAF_INRAE=12.025;MAF_USDA=2.459
NC_035085.1	30399693	.	G	A	.	.	MAF_INRAE=2.5;MAF_USDA=25.0
NC_035085.1	30399765	.	G	A	.	.	MAF_INRAE=10.127;MAF_USDA=5.882
NC_035085.1	30399845	.	G	A	.	.	MAF_USDA=3.279
NC_035085.1	30399863	.	C	T	.	.	MAF_INRAE=11.392;MAF_USDA=1.176
NC_035085.1	30399903	.	T	C	.	.	MAF_INRAE=37.342;MAF_USDA=27.059
NC_035085.1	30399940	.	G	T	.	.	MAF_INRAE=2.5;MAF_USDA=8.235
NC_035085.1	30399970	.	A	T	.	.	MAF_INRAE=10.526;MAF_USDA=18.235
NC_035085.1	30400046	.	C	G	.	.	MAF_USDA=1.639
NC_035085.1	30400049	.	T	A	.	.	MAF_INRAE=7.5;MAF_USDA=2.459
NC_035085.1	30400153	.	C	T	.	.	MAF_USDA=27.083
NC_035085.1	30400154	.	C	A	.	.	MAF_USDA=27.083
NC_035085.1	30400180	.	T	A	.	.	MAF_INRAE=5.263
NC_035085.1	30400211	.	G	C	.	.	MAF_INRAE=8.861;MAF_USDA=16.471
NC_035085.1	30400264	.	A	G	.	.	MAF_INRAE=35.443;MAF_USDA=19.412
NC_035085.1	30400302	.	C	A	.	.	MAF_INRAE=10.526;MAF_USDA=9.016
NC_035085.1	30400312	.	A	T	.	.	MAF_INRAE=10.526;MAF_USDA=18.235
NC_035085.1	30400384	.	A	C	.	.	MAF_USDA=3.279
NC_035085.1	30400512	.	T	G	.	.	MAF_INRAE=34.81;MAF_USDA=14.706
NC_035085.1	30400600	.	C	A	.	.	MAF_INRAE=2.5;MAF_USDA=7.738
NC_035085.1	30400687	.	G	A	.	.	MAF_INRAE=35.443;MAF_USDA=19.412
NC_035085.1	30400850	.	A	G	.	.	MAF_INRAE=31.646;MAF_USDA=22.941
NC_035085.1	30400876	.	G	T	.	.	MAF_USDA=4.098
NC_035085.1	30400980	.	C	T	.	.	MAF_INRAE=2.5;MAF_USDA=25.0
NC_035085.1	30400985	.	T	C	.	.	MAF_INRAE=5.263
NC_035085.1	30401022	.	C	A	.	.	MAF_USDA=1.176
NC_035085.1	30401051	.	T	C	.	.	MAF_INRAE=10.127;MAF_USDA=5.882
NC_035085.1	30401073	.	T	C	.	.	MAF_USDA=22.131
NC_035085.1	30401143	.	T	A	.	.	MAF_USDA=3.279
NC_035085.1	30401194	.	C	A	.	.	MAF_USDA=2.083
NC_035085.1	30401222	.	C	G	.	.	MAF_INRAE=2.5;MAF_USDA=7.647
NC_035085.1	30401242	.	T	C	.	.	MAF_INRAE=5.263
NC_035085.1	30401297	.	G	A	.	.	MAF_INRAE=2.5;MAF_USDA=7.647
NC_035085.1	30401298	.	G	A	.	.	MAF_INRAE=7.895;MAF_USDA=18.235
NC_035085.1	30401310	.	C	T	.	.	MAF_INRAE=35.443;MAF_USDA=17.647
NC_035085.1	30401326	.	C	T	.	.	MAF_INRAE=18.987;MAF_USDA=14.706
NC_035085.1	30401332	.	C	A	.	.	MAF_USDA=5.738
NC_035085.1	30401386	.	T	G	.	.	MAF_USDA=2.459
NC_035085.1	30401391	.	A	C	.	.	MAF_INRAE=30.833;MAF_USDA=48.235
NC_035085.1	30401404	.	A	T	.	.	MAF_USDA=6.471
NC_035085.1	30401410	.	C	A	.	.	MAF_USDA=5.882
NC_035085.1	30401411	.	A	C	.	.	MAF_USDA=8.197
NC_035085.1	30401413	.	A	C	.	.	MAF_USDA=7.647
NC_035085.1	30401421	.	G	T	.	.	MAF_INRAE=11.667
NC_035085.1	30401423	.	T	A	.	.	MAF_USDA=2.459
NC_035085.1	30401433	.	C	A	.	.	MAF_USDA=2.459
NC_035085.1	30401440	.	A	C	.	.	MAF_USDA=2.459
NC_035085.1	30401446	.	A	G	.	.	MAF_USDA=3.279
NC_035085.1	30401468	.	A	C	.	.	MAF_INRAE=2.5;MAF_USDA=12.353
NC_035085.1	30401487	.	A	T	.	.	MAF_USDA=2.459
NC_035085.1	30401494	.	T	C	.	.	MAF_USDA=2.459
NC_035085.1	30401506	.	C	T	.	.	MAF_INRAE=2.5;MAF_USDA=25.0
NC_035085.1	30401532	.	G	A	.	.	MAF_INRAE=8.861;MAF_USDA=13.529
NC_035085.1	30401564	.	G	A	.	.	MAF_INRAE=2.5;MAF_USDA=29.167
NC_035085.1	30401596	.	T	C	.	.	MAF_INRAE=2.5;MAF_USDA=25.0
NC_035085.1	30401643	.	A	C	.	.	MAF_USDA=16.667
NC_035085.1	30401684	.	G	A	.	.	MAF_INRAE=31.013;MAF_USDA=49.412
NC_035085.1	30401865	.	T	G	.	.	MAF_USDA=1.639
NC_035085.1	30401929	.	G	A	.	.	MAF_INRAE=16.667
NC_035085.1	30401977	.	G	A	.	.	MAF_USDA=7.647
NC_035085.1	30402036	.	G	A	.	.	MAF_INRAE=19.62;MAF_USDA=17.213
NC_035085.1	30402044	.	T	A	.	.	MAF_INRAE=18.354;MAF_USDA=9.016
NC_035085.1	30402056	.	C	T	.	.	MAF_INRAE=2.5
NC_035085.1	30402111	.	T	C	.	.	MAF_USDA=4.918
NC_035085.1	30402149	.	C	T	.	.	MAF_INRAE=18.987;MAF_USDA=5.738
NC_035085.1	30402190	.	T	C	.	.	MAF_INRAE=2.5;MAF_USDA=25.0
NC_035085.1	30402221	.	A	C	.	.	MAF_INRAE=2.5;MAF_USDA=25.0
NC_035085.1	30402299	.	C	T	.	.	MAF_INRAE=1.667;MAF_USDA=8.333
NC_035085.1	30402310	.	T	A	.	.	MAF_USDA=7.143
NC_035085.1	30402334	.	G	A	.	.	MAF_INRAE=2.5;MAF_USDA=27.083
NC_035085.1	30402349	.	C	T	.	.	MAF_INRAE=3.333
NC_035085.1	30402367	.	A	G	.	.	MAF_USDA=11.176
NC_035085.1	30402452	.	C	G	.	.	MAF_USDA=1.639
NC_035085.1	30402460	.	C	A	.	.	MAF_INRAE=9.167;MAF_USDA=9.412
NC_035085.1	30402498	.	C	T	.	.	MAF_INRAE=2.5;MAF_USDA=25.0
NC_035085.1	30402509	.	G	A	.	.	MAF_INRAE=2.5;MAF_USDA=25.0
NC_035085.1	30402554	.	T	C	.	.	MAF_INRAE=19.62;MAF_USDA=5.738
NC_035085.1	30402641	.	A	C	.	.	MAF_USDA=25.0
NC_035085.1	30403635	.	C	T	.	.	MAF_USDA=11.475
NC_035085.1	30403649	.	C	G	.	.	MAF_USDA=10.588
NC_035085.1	30403655	.	T	G	.	.	MAF_INRAE=10.526;MAF_USDA=20.0
NC_035085.1	30403718	.	T	C	.	.	MAF_INRAE=22.152;MAF_USDA=1.667
NC_035085.1	30403722	.	C	T	.	.	MAF_USDA=2.5
NC_035085.1	30403740	.	G	A	.	.	MAF_INRAE=2.5;MAF_USDA=25.0
NC_035085.1	30403766	.	G	A	.	.	MAF_INRAE=43.671;MAF_USDA=28.824
NC_035085.1	30403784	.	A	C	.	.	MAF_USDA=4.167
NC_035085.1	30403811	.	G	A	.	.	MAF_INRAE=2.5;MAF_USDA=27.083
NC_035085.1	30403831	.	A	G	.	.	MAF_INRAE=5.833
NC_035085.1	30403986	.	G	A	.	.	MAF_USDA=3.279
NC_035085.1	30404041	.	T	G	.	.	MAF_USDA=19.672
NC_035085.1	30404060	.	A	G	.	.	MAF_INRAE=10.526;MAF_USDA=4.098
NC_035085.1	30404065	.	C	G	.	.	MAF_USDA=5.738
NC_035085.1	30404144	.	G	T	.	.	MAF_USDA=2.459
NC_035085.1	30404235	.	G	A	.	.	MAF_USDA=2.459
NC_035085.1	30404244	.	G	T	.	.	MAF_USDA=1.639
NC_035085.1	30404372	.	C	T	.	.	MAF_USDA=3.279
NC_035085.1	30404421	.	A	T	.	.	MAF_INRAE=32.278;MAF_USDA=7.377
NC_035085.1	30404437	.	A	G	.	.	MAF_USDA=5.738
NC_035085.1	30404483	.	T	C	.	.	MAF_USDA=4.098
NC_035085.1	30404509	.	T	A	.	.	MAF_INRAE=9.167
NC_035085.1	30404510	.	T	A	.	.	MAF_INRAE=9.167
NC_035085.1	30404531	.	A	T	.	.	MAF_INRAE=32.278;MAF_USDA=21.429
NC_035085.1	30404679	.	T	A	.	.	MAF_USDA=5.357
NC_035085.1	30404834	.	C	T	.	.	MAF_USDA=2.459
NC_035085.1	30404880	.	T	A	.	.	MAF_INRAE=34.177;MAF_USDA=10.843
NC_035085.1	30404949	.	C	A	.	.	MAF_INRAE=18.987;MAF_USDA=18.072
NC_035085.1	30405076	.	G	A	.	.	MAF_INRAE=32.911;MAF_USDA=6.522
NC_035085.1	30405083	.	T	C	.	.	MAF_INRAE=32.278;MAF_USDA=5.952
NC_035085.1	30405106	.	G	A	.	.	MAF_USDA=1.639
NC_035085.1	30405161	.	A	G	.	.	MAF_INRAE=24.051;MAF_USDA=41.667
NC_035085.1	30405167	.	G	A	.	.	MAF_INRAE=12.025;MAF_USDA=2.459
NC_035085.1	30405183	.	G	T	.	.	MAF_INRAE=5.263;MAF_USDA=1.639
NC_035085.1	30405195	.	T	C	.	.	MAF_USDA=2.41
NC_035085.1	30405343	.	A	T	.	.	MAF_USDA=2.5
NC_035085.1	30405394	.	C	A	.	.	MAF_USDA=4.098
NC_035085.1	30405638	.	G	A	.	.	MAF_INRAE=5.263;MAF_USDA=1.667
NC_035085.1	30405657	.	T	A	.	.	MAF_INRAE=32.911;MAF_USDA=13.855
NC_035085.1	30405793	.	A	C	.	.	MAF_INRAE=12.025;MAF_USDA=1.205
NC_035085.1	30405852	.	A	G	.	.	MAF_USDA=4.098
NC_035085.1	30405932	.	G	A	.	.	MAF_INRAE=10.759;MAF_USDA=9.016
NC_035085.1	30406053	.	C	T	.	.	MAF_INRAE=5.263
NC_035085.1	30406085	.	C	A	.	.	MAF_INRAE=10.526;MAF_USDA=21.687
NC_035085.1	30406144	.	C	A	.	.	MAF_USDA=19.565
NC_035085.1	30406287	.	C	A	.	.	MAF_INRAE=22.5;MAF_USDA=38.235
NC_035085.1	30406363	.	G	T	.	.	MAF_USDA=4.098
NC_035085.1	30406367	.	G	T	.	.	MAF_USDA=4.167
NC_035085.1	30406371	.	T	A	.	.	MAF_USDA=20.0
NC_035085.1	30406394	.	G	A	.	.	MAF_INRAE=19.167;MAF_USDA=7.059
NC_035085.1	30406400	.	T	C	.	.	MAF_INRAE=20.0;MAF_USDA=7.059
NC_035085.1	30406401	.	C	T	.	.	MAF_USDA=1.639
NC_035085.1	30406430	.	G	T	.	.	MAF_INRAE=10.0;MAF_USDA=3.333
NC_035085.1	30406436	.	C	T	.	.	MAF_INRAE=2.5;MAF_USDA=7.738
NC_035085.1	30406447	.	G	T	.	.	MAF_INRAE=22.5;MAF_USDA=16.667
NC_035085.1	30406508	.	T	C	.	.	MAF_USDA=1.639
NC_035085.1	30406541	.	A	G	.	.	MAF_INRAE=2.5;MAF_USDA=25.0
NC_035085.1	30406566	.	T	C	.	.	MAF_INRAE=2.5;MAF_USDA=25.0
NC_035085.1	30406620	.	G	T	.	.	MAF_INRAE=2.5;MAF_USDA=27.083
NC_035085.1	30406622	.	T	C	.	.	MAF_INRAE=2.5;MAF_USDA=25.0
NC_035085.1	30406648	.	T	A	.	.	MAF_USDA=8.197
NC_035085.1	30406651	.	C	T	.	.	MAF_USDA=6.557
NC_035085.1	30406687	.	C	A	.	.	MAF_INRAE=3.165;MAF_USDA=7.647
NC_035085.1	30406763	.	C	T	.	.	MAF_INRAE=2.5;MAF_USDA=2.459
NC_035085.1	30406806	.	T	C	.	.	MAF_INRAE=2.5;MAF_USDA=7.647
NC_035085.1	30406841	.	T	G	.	.	MAF_INRAE=5.263;MAF_USDA=1.639
NC_035085.1	30406888	.	G	A	.	.	MAF_USDA=4.706
NC_035085.1	30406940	.	A	T	.	.	MAF_USDA=1.639
NC_035085.1	30406958	.	C	T	.	.	MAF_USDA=1.639
NC_035085.1	30407030	.	T	C	.	.	MAF_INRAE=2.5;MAF_USDA=4.167
NC_035085.1	30407109	.	C	A	.	.	MAF_INRAE=43.038;MAF_USDA=28.824
NC_035085.1	30407173	.	A	G	.	.	MAF_INRAE=12.025;MAF_USDA=1.176
NC_035085.1	30407269	.	G	A	.	.	MAF_INRAE=20.886;MAF_USDA=12.941
NC_035085.1	30407313	.	A	C	.	.	MAF_INRAE=43.038;MAF_USDA=33.529
NC_035085.1	30407314	.	G	A	.	.	MAF_INRAE=20.886;MAF_USDA=11.765
NC_035085.1	30407316	.	C	T	.	.	MAF_USDA=1.639
NC_035085.1	30407327	.	G	C	.	.	MAF_USDA=11.176
NC_035085.1	30407391	.	G	A	.	.	MAF_INRAE=2.5;MAF_USDA=25.0
NC_035085.1	30407426	.	G	A	.	.	MAF_INRAE=21.519;MAF_USDA=11.765
NC_035085.1	30407458	.	G	A	.	.	MAF_INRAE=11.392;MAF_USDA=1.765
NC_035085.1	30407461	.	T	G	.	.	MAF_USDA=4.167
NC_035085.1	30407546	.	A	T	.	.	MAF_INRAE=21.519;MAF_USDA=11.765
NC_035085.1	30407559	.	A	C	.	.	MAF_INRAE=21.519;MAF_USDA=11.765
NC_035085.1	30407582	.	G	T	.	.	MAF_INRAE=21.519;MAF_USDA=11.765
NC_035085.1	30407606	.	T	G	.	.	MAF_INRAE=13.924;MAF_USDA=9.412
NC_035085.1	30407630	.	G	A	.	.	MAF_USDA=11.765
NC_035085.1	30407638	.	A	G	.	.	MAF_USDA=1.639
NC_035085.1	30407720	.	G	T	.	.	MAF_INRAE=5.263;MAF_USDA=1.639
NC_035085.1	30407812	.	C	G	.	.	MAF_INRAE=5.263
NC_035085.1	30407913	.	T	C	.	.	MAF_USDA=1.639
NC_035085.1	30407916	.	A	G	.	.	MAF_USDA=16.667
NC_035085.1	30407921	.	T	A	.	.	MAF_USDA=8.197
NC_035085.1	30407991	.	A	T	.	.	MAF_USDA=10.656
NC_035085.1	30407994	.	A	G	.	.	MAF_INRAE=19.62;MAF_USDA=15.882
NC_035085.1	30408092	.	A	C	.	.	MAF_USDA=3.279
NC_035085.1	30408107	.	T	A	.	.	MAF_INRAE=1.667;MAF_USDA=5.294
NC_035085.1	30408108	.	T	A	.	.	MAF_INRAE=44.304;MAF_USDA=31.176
NC_035085.1	30408116	.	A	C	.	.	MAF_INRAE=22.152;MAF_USDA=1.639
NC_035085.1	30408117	.	C	A	.	.	MAF_INRAE=4.43;MAF_USDA=16.471
NC_035085.1	30408118	.	T	A	.	.	MAF_USDA=3.279
NC_035085.1	30408140	.	G	T	.	.	MAF_INRAE=4.43;MAF_USDA=16.471
NC_035085.1	30408153	.	GGAAGAAAAATTCTAACATTTGTAAAAAAA	GGAAGAAAAATTCTAACATTTGTAAAAAAT	.	.	MAF_USDA=12.5
NC_035085.1	30408182	.	A	T	.	.	MAF_INRAE=47.368;MAF_USDA=49.18
NC_035085.1	30408183	.	T	A	.	.	MAF_USDA=8.235
NC_035085.1	30408185	.	A	T	.	.	MAF_INRAE=10.526;MAF_USDA=15.574
NC_035085.1	30408228	.	C	A	.	.	MAF_INRAE=4.43;MAF_USDA=15.882
NC_035085.1	30408232	.	T	C	.	.	MAF_INRAE=2.5;MAF_USDA=15.294
NC_035085.1	30408252	.	G	A	.	.	MAF_USDA=6.557
NC_035085.1	30408265	.	C	T	.	.	MAF_USDA=11.176
NC_035085.1	30408277	.	C	A	.	.	MAF_USDA=1.639
NC_035085.1	30408341	.	C	A	.	.	MAF_INRAE=32.911;MAF_USDA=10.0
NC_035085.1	30408345	.	A	G	.	.	MAF_INRAE=41.772;MAF_USDA=40.588
NC_035085.1	30408392	.	G	T	.	.	MAF_USDA=8.197
NC_035085.1	30408439	.	G	T	.	.	MAF_INRAE=22.152;MAF_USDA=19.412
NC_035085.1	30408442	.	C	T	.	.	MAF_INRAE=5.263
NC_035085.1	30408443	.	G	A	.	.	MAF_INRAE=33.544;MAF_USDA=11.765
NC_035085.1	30408612	.	C	A	.	.	MAF_USDA=1.639
NC_035085.1	30408668	.	T	A	.	.	MAF_INRAE=10.526
NC_035085.1	30408680	.	C	T	.	.	MAF_INRAE=10.526
NC_035085.1	30408770	.	G	C	.	.	MAF_USDA=9.016
NC_035085.1	30408775	.	T	G	.	.	MAF_USDA=8.197
NC_035085.1	30408782	.	A	G	.	.	MAF_USDA=21.311
NC_035085.1	30408787	.	A	G	.	.	MAF_USDA=1.176
NC_035085.1	30409061	.	T	G	.	.	MAF_INRAE=32.911;MAF_USDA=10.0
NC_035085.1	30409083	.	C	G	.	.	MAF_USDA=1.639
NC_035085.1	30409089	.	G	T	.	.	MAF_USDA=4.167
NC_035085.1	30409179	.	G	C	.	.	MAF_INRAE=12.025
NC_035085.1	30409238	.	G	A	.	.	MAF_INRAE=5.263
NC_035085.1	30409267	.	A	T	.	.	MAF_INRAE=32.278;MAF_USDA=10.0
NC_035085.1	30409283	.	C	T	.	.	MAF_INRAE=3.333;MAF_USDA=2.459
NC_035085.1	30409284	.	C	T	.	.	MAF_INRAE=3.333;MAF_USDA=2.459
NC_035085.1	30409298	.	C	A	.	.	MAF_INRAE=21.519;MAF_USDA=1.639
NC_035085.1	30409318	.	G	T	.	.	MAF_INRAE=32.278;MAF_USDA=9.412
NC_035085.1	30409415	.	C	T	.	.	MAF_INRAE=19.62;MAF_USDA=5.738
NC_035085.1	30409471	.	C	T	.	.	MAF_USDA=1.639
NC_035085.1	30409472	.	C	T	.	.	MAF_USDA=2.083
NC_035085.1	30409589	.	T	C	.	.	MAF_USDA=22.131
NC_035085.1	30409621	.	T	G	.	.	MAF_INRAE=32.911;MAF_USDA=10.0
NC_035085.1	30409634	.	T	A	.	.	MAF_INRAE=32.911;MAF_USDA=10.0
NC_035085.1	30409687	.	T	C	.	.	MAF_INRAE=32.911;MAF_USDA=9.412
NC_035085.1	30409702	.	T	G	.	.	MAF_USDA=8.197
NC_035085.1	30409704	.	C	T	.	.	MAF_INRAE=19.62;MAF_USDA=5.738
NC_035085.1	30409708	.	G	A	.	.	MAF_INRAE=32.911;MAF_USDA=9.412
NC_035085.1	30409780	.	G	A	.	.	MAF_INRAE=32.278;MAF_USDA=10.0
NC_035085.1	30409814	.	G	A	.	.	MAF_INRAE=19.62;MAF_USDA=16.667
NC_035085.1	30409853	.	C	A	.	.	MAF_INRAE=32.911;MAF_USDA=10.0
NC_035085.1	30409855	.	C	A	.	.	MAF_INRAE=35.0;MAF_USDA=10.588
NC_035085.1	30409881	.	G	T	.	.	MAF_USDA=20.833
NC_035085.1	30409900	.	T	G	.	.	MAF_INRAE=19.62;MAF_USDA=5.738
NC_035085.1	30409936	.	C	A	.	.	MAF_USDA=4.706
NC_035085.1	30410001	.	C	A	.	.	MAF_USDA=2.459
NC_035085.1	30410137	.	T	A	.	.	MAF_USDA=2.459
NC_035085.1	30410209	.	T	C	.	.	MAF_USDA=5.738
NC_035085.1	30410225	.	G	A	.	.	MAF_USDA=16.667
NC_035085.1	30410248	.	G	C	.	.	MAF_USDA=1.639
NC_035085.1	30410332	.	T	C	.	.	MAF_INRAE=19.62;MAF_USDA=16.471
NC_035085.1	30410426	.	G	A	.	.	MAF_INRAE=32.278;MAF_USDA=10.0
NC_035085.1	30410454	.	A	T	.	.	MAF_INRAE=19.62;MAF_USDA=5.738
NC_035085.1	30410492	.	A	G	.	.	MAF_INRAE=32.911;MAF_USDA=10.0
NC_035085.1	30410495	.	C	T	.	.	MAF_USDA=5.882
NC_035085.1	30410496	.	T	C	.	.	MAF_USDA=2.459
NC_035085.1	30410522	.	G	A	.	.	MAF_USDA=2.459
NC_035085.1	30410536	.	C	G	.	.	MAF_INRAE=32.278;MAF_USDA=10.0
NC_035085.1	30410636	.	T	A	.	.	MAF_INRAE=46.203;MAF_USDA=37.059
NC_035085.1	30410874	.	G	T	.	.	MAF_USDA=1.176
NC_035085.1	30410890	.	A	T	.	.	MAF_USDA=4.706
NC_035085.1	30410893	.	G	C	.	.	MAF_INRAE=32.278;MAF_USDA=10.0
NC_035085.1	30411015	.	C	A	.	.	MAF_USDA=1.639
NC_035085.1	30411038	.	T	C	.	.	MAF_INRAE=46.835;MAF_USDA=49.412
NC_035085.1	30411040	.	A	T	.	.	MAF_INRAE=10.127;MAF_USDA=5.882
NC_035085.1	30411049	.	T	G	.	.	MAF_USDA=3.529
NC_035085.1	30411050	.	G	T	.	.	MAF_INRAE=21.519;MAF_USDA=35.294
NC_035085.1	30411162	.	T	C	.	.	MAF_USDA=16.667
NC_035085.1	30411178	.	T	C	.	.	MAF_INRAE=45.57;MAF_USDA=34.118
NC_035085.1	30411232	.	G	A	.	.	MAF_INRAE=3.333;MAF_USDA=2.459
NC_035085.1	30411257	.	C	T	.	.	MAF_INRAE=19.62;MAF_USDA=7.377
NC_035085.1	30411290	.	A	T	.	.	MAF_INRAE=12.025;MAF_USDA=2.941
NC_035085.1	30411329	.	T	G	.	.	MAF_USDA=2.459
NC_035085.1	30411349	.	T	A	.	.	MAF_INRAE=3.333;MAF_USDA=2.459
NC_035085.1	30411490	.	C	T	.	.	MAF_USDA=1.639
NC_035085.1	30411555	.	G	A	.	.	MAF_USDA=8.197
NC_035085.1	30411572	.	T	A	.	.	MAF_USDA=1.639
NC_035085.1	30411573	.	G	T	.	.	MAF_USDA=1.639
NC_035085.1	30411649	.	G	C	.	.	MAF_INRAE=19.62;MAF_USDA=7.377
NC_035085.1	30411689	.	G	A	.	.	MAF_USDA=8.197
NC_035085.1	30411752	.	C	T	.	.	MAF_USDA=6.557
NC_035085.1	30411961	.	A	T	.	.	MAF_USDA=4.706
NC_035085.1	30412113	.	A	G	.	.	MAF_INRAE=12.025
NC_035085.1	30412115	.	A	T	.	.	MAF_INRAE=3.333;MAF_USDA=2.459
NC_035085.1	30412116	.	C	T	.	.	MAF_INRAE=3.333;MAF_USDA=2.459
NC_035085.1	30412159	.	G	A	.	.	MAF_INRAE=5.263
NC_035085.1	30412280	.	T	G	.	.	MAF_USDA=4.706
NC_035085.1	30412387	.	A	G	.	.	MAF_USDA=18.852
NC_035085.1	30412474	.	C	T	.	.	MAF_INRAE=24.684;MAF_USDA=44.706
NC_035085.1	30412479	.	G	A	.	.	MAF_USDA=1.639
NC_035085.1	30412512	.	G	T	.	.	MAF_INRAE=5.263
NC_035085.1	30412707	.	G	T	.	.	MAF_USDA=18.75
NC_035085.1	30412795	.	T	G	.	.	MAF_USDA=2.083
NC_035085.1	30412841	.	G	T	.	.	MAF_INRAE=32.278;MAF_USDA=9.412
NC_035085.1	30412842	.	C	G	.	.	MAF_INRAE=34.167;MAF_USDA=9.412
NC_035085.1	30412844	.	A	T	.	.	MAF_INRAE=34.167;MAF_USDA=9.412
NC_035085.1	30412945	.	A	C	.	.	MAF_INRAE=3.333;MAF_USDA=1.639
NC_035085.1	30412953	.	C	T	.	.	MAF_USDA=2.083
NC_035085.1	30413066	.	T	G	.	.	MAF_USDA=6.471
NC_035085.1	30413283	.	C	T	.	.	MAF_USDA=1.667
NC_035085.1	30413664	.	G	A	.	.	MAF_USDA=1.639
NC_035085.1	30413665	.	C	G	.	.	MAF_USDA=1.639
NC_035085.1	30413680	.	C	A	.	.	MAF_INRAE=21.519;MAF_USDA=1.639
NC_035085.1	30413758	.	G	A	.	.	MAF_INRAE=5.263
NC_035085.1	30413905	.	T	A	.	.	MAF_INRAE=47.468;MAF_USDA=28.659
NC_035085.1	30414220	.	C	T	.	.	MAF_USDA=1.724
NC_035085.1	30414264	.	C	G	.	.	MAF_USDA=18.519
NC_035085.1	30414281	.	T	G	.	.	MAF_USDA=22.917
NC_035085.1	30414338	.	C	A	.	.	MAF_USDA=2.459
NC_035085.1	30414373	.	G	T	.	.	MAF_USDA=6.471
NC_035085.1	30414471	.	C	T	.	.	MAF_USDA=2.083
NC_035085.1	30414714	.	G	C	.	.	MAF_INRAE=10.0;MAF_USDA=13.529
NC_035085.1	30415110	.	C	T	.	.	MAF_USDA=3.279
NC_035085.1	30415217	.	A	C	.	.	MAF_INRAE=10.759;MAF_USDA=7.647
NC_035085.1	30415442	.	T	A	.	.	MAF_USDA=16.393
NC_035085.1	30415461	.	A	C	.	.	MAF_USDA=22.951
NC_035085.1	30415510	.	C	A	.	.	MAF_USDA=3.279
NC_035085.1	30415804	.	G	A	.	.	MAF_USDA=15.882
NC_035085.1	30415889	.	A	G	.	.	MAF_INRAE=19.62;MAF_USDA=7.377
NC_035085.1	30415918	.	G	A	.	.	MAF_USDA=2.083
NC_035085.1	30416144	.	A	T	.	.	MAF_INRAE=31.646;MAF_USDA=35.417
NC_035085.1	30416145	.	A	T	.	.	MAF_INRAE=10.0;MAF_USDA=4.167
NC_035085.1	30416228	.	C	T	.	.	MAF_INRAE=19.62;MAF_USDA=8.197
NC_035085.1	30416234	.	T	C	.	.	MAF_USDA=2.459
NC_035085.1	30416427	.	G	C	.	.	MAF_INRAE=10.0;MAF_USDA=1.176
NC_035085.1	30416525	.	A	G	.	.	MAF_INRAE=10.526;MAF_USDA=12.941
NC_035085.1	30416565	.	C	A	.	.	MAF_INRAE=18.987;MAF_USDA=12.941
NC_035085.1	30416832	.	T	A	.	.	MAF_INRAE=2.5;MAF_USDA=4.167
NC_035085.1	30416846	.	T	A	.	.	MAF_INRAE=2.5
NC_035085.1	30417061	.	A	T	.	.	MAF_USDA=2.459
NC_035085.1	30417089	.	T	C	.	.	MAF_USDA=1.639
NC_035085.1	30417122	.	T	A	.	.	MAF_USDA=2.459
NC_035085.1	30417206	.	T	C	.	.	MAF_USDA=22.941
NC_035085.1	30417254	.	A	G	.	.	MAF_USDA=1.639
NC_035085.1	30417394	.	C	T	.	.	MAF_USDA=2.941
NC_035085.1	30417401	.	C	G	.	.	MAF_USDA=6.25
NC_035085.1	30417466	.	T	A	.	.	MAF_INRAE=1.667
NC_035085.1	30417547	.	C	T	.	.	MAF_USDA=2.083
NC_035085.1	30417549	.	A	T	.	.	MAF_INRAE=45.57;MAF_USDA=34.118
NC_035085.1	30417613	.	T	G	.	.	MAF_INRAE=6.962;MAF_USDA=2.941
NC_035085.1	30417659	.	G	A	.	.	MAF_INRAE=10.526;MAF_USDA=1.639
NC_035085.1	30417813	.	T	A	.	.	MAF_USDA=6.471
NC_035085.1	30417908	.	C	T	.	.	MAF_INRAE=18.354;MAF_USDA=9.412
NC_035085.1	30417975	.	G	A	.	.	MAF_USDA=5.294
NC_035085.1	30418142	.	C	A	.	.	MAF_INRAE=10.759;MAF_USDA=10.588
NC_035085.1	30418147	.	G	A	.	.	MAF_INRAE=18.987;MAF_USDA=37.647
NC_035085.1	30418148	.	A	G	.	.	MAF_INRAE=18.354;MAF_USDA=15.882
NC_035085.1	30418151	.	T	G	.	.	MAF_USDA=4.167
NC_035085.1	30418211	.	G	A	.	.	MAF_INRAE=30.38
NC_035085.1	30418239	.	A	C	.	.	MAF_USDA=14.706
NC_035085.1	30418270	.	T	C	.	.	MAF_INRAE=2.5;MAF_USDA=2.083
NC_035085.1	30418283	.	C	T	.	.	MAF_INRAE=19.62;MAF_USDA=9.412
NC_035085.1	30418440	.	C	T	.	.	MAF_INRAE=29.747;MAF_USDA=38.235
NC_035085.1	30418584	.	T	G	.	.	MAF_INRAE=8.861;MAF_USDA=5.294
NC_035085.1	30418605	.	G	A	.	.	MAF_INRAE=1.667
NC_035085.1	30418620	.	T	G	.	.	MAF_USDA=4.167
NC_035085.1	30418898	.	C	G	.	.	MAF_INRAE=37.975;MAF_USDA=27.083
NC_035085.1	30418902	.	T	G	.	.	MAF_USDA=2.083
NC_035085.1	30418942	.	T	G	.	.	MAF_INRAE=15.0;MAF_USDA=45.294
NC_035085.1	30418944	.	C	T	.	.	MAF_INRAE=36.667;MAF_USDA=37.647
NC_035085.1	30418981	.	A	C	.	.	MAF_INRAE=15.0;MAF_USDA=44.706
NC_035085.1	30419005	.	T	C	.	.	MAF_USDA=1.639
NC_035085.1	30419153	.	T	A	.	.	MAF_USDA=1.639
NC_035085.1	30419164	.	A	C	.	.	MAF_USDA=4.167
NC_035085.1	30419190	.	A	G	.	.	MAF_USDA=3.279
NC_035085.1	30419216	.	T	G	.	.	MAF_INRAE=3.333
NC_035085.1	30419217	.	G	T	.	.	MAF_INRAE=18.354;MAF_USDA=9.412
NC_035085.1	30419252	.	T	C	.	.	MAF_INRAE=3.333;MAF_USDA=2.459
NC_035085.1	30419267	.	T	A	.	.	MAF_INRAE=31.013;MAF_USDA=46.429
NC_035085.1	30419313	.	G	T	.	.	MAF_USDA=18.75
NC_035085.1	30419320	.	A	C	.	.	MAF_USDA=1.639
NC_035085.1	30419364	.	G	T	.	.	MAF_USDA=6.25
NC_035085.1	30419413	.	G	A	.	.	MAF_USDA=6.557
NC_035085.1	30419450	.	A	G	.	.	MAF_USDA=2.083
NC_035085.1	30419546	.	C	T	.	.	MAF_INRAE=20.886;MAF_USDA=9.412
NC_035085.1	30419550	.	A	G	.	.	MAF_INRAE=22.5;MAF_USDA=9.412
NC_035085.1	30419581	.	T	G	.	.	MAF_USDA=1.667
NC_035085.1	30419591	.	A	G	.	.	MAF_USDA=2.459
NC_035085.1	30419607	.	T	A	.	.	MAF_USDA=22.917
NC_035085.1	30419608	.	C	A	.	.	MAF_USDA=42.941
NC_035085.1	30419677	.	A	T	.	.	MAF_USDA=1.639
NC_035085.1	30419689	.	A	G	.	.	MAF_USDA=1.639
NC_035085.1	30419690	.	T	A	.	.	MAF_USDA=6.25
NC_035085.1	30419691	.	T	G	.	.	MAF_INRAE=32.278;MAF_USDA=36.066
NC_035085.1	30419704	.	G	C	.	.	MAF_USDA=1.639
NC_035085.1	30419705	.	C	A	.	.	MAF_USDA=1.639
NC_035085.1	30419708	.	C	G	.	.	MAF_USDA=8.235
NC_035085.1	30419709	.	G	T	.	.	MAF_USDA=6.471
NC_035085.1	30419724	.	C	T	.	.	MAF_INRAE=6.667
NC_035085.1	30419725	.	C	T	.	.	MAF_INRAE=6.667
NC_035085.1	30419775	.	C	A	.	.	MAF_USDA=1.639
NC_035085.1	30419822	.	T	G	.	.	MAF_INRAE=1.667;MAF_USDA=22.941
NC_035085.1	30419841	.	C	A	.	.	MAF_INRAE=5.263;MAF_USDA=17.647
NC_035085.1	30419911	.	T	G	.	.	MAF_USDA=2.941
NC_035085.1	30419915	.	A	G	.	.	MAF_USDA=2.459
NC_035085.1	30419976	.	T	A	.	.	MAF_INRAE=19.62;MAF_USDA=8.824
NC_035085.1	30420037	.	C	A	.	.	MAF_USDA=1.639
NC_035085.1	30420061	.	T	G	.	.	MAF_INRAE=31.013;MAF_USDA=45.882
NC_035085.1	30420110	.	G	A	.	.	MAF_INRAE=9.167;MAF_USDA=3.279
NC_035085.1	30420210	.	G	T	.	.	MAF_USDA=3.279
NC_035085.1	30420307	.	C	A	.	.	MAF_INRAE=1.667;MAF_USDA=25.294
NC_035085.1	30420349	.	C	A	.	.	MAF_INRAE=18.354;MAF_USDA=15.882
NC_035085.1	30420365	.	A	T	.	.	MAF_INRAE=49.367;MAF_USDA=28.235
NC_035085.1	30420395	.	A	T	.	.	MAF_USDA=5.294
NC_035085.1	30420562	.	C	A	.	.	MAF_INRAE=18.987;MAF_USDA=18.824
NC_035085.1	30420598	.	A	G	.	.	MAF_INRAE=10.526;MAF_USDA=7.059
NC_035085.1	30420685	.	A	G	.	.	MAF_INRAE=20.886;MAF_USDA=8.824
NC_035085.1	30420686	.	T	C	.	.	MAF_INRAE=31.013;MAF_USDA=45.882
NC_035085.1	30420715	.	T	C	.	.	MAF_USDA=1.639
NC_035085.1	30420778	.	T	G	.	.	MAF_USDA=14.118
NC_035085.1	30420780	.	T	C	.	.	MAF_USDA=1.639
NC_035085.1	30420862	.	A	T	.	.	MAF_INRAE=6.667
NC_035085.1	30420898	.	A	T	.	.	MAF_INRAE=6.667
NC_035085.1	30420931	.	T	G	.	.	MAF_INRAE=20.886;MAF_USDA=9.412
NC_035085.1	30420988	.	T	C	.	.	MAF_INRAE=23.333;MAF_USDA=15.294
NC_035085.1	30421050	.	G	C	.	.	MAF_INRAE=31.013;MAF_USDA=43.452
NC_035085.1	30421174	.	C	G	.	.	MAF_INRAE=5.0
NC_035085.1	30421184	.	A	G	.	.	MAF_INRAE=33.544
NC_035085.1	30421194	.	A	C	.	.	MAF_INRAE=33.544;MAF_USDA=42.857
NC_035085.1	30421211	.	G	A	.	.	MAF_USDA=5.952
NC_035085.1	30421246	.	G	A	.	.	MAF_INRAE=15.789;MAF_USDA=44.048
NC_035085.1	30421268	.	C	G	.	.	MAF_INRAE=8.333
NC_035085.1	30421290	.	G	T	.	.	MAF_USDA=43.529
NC_035085.1	30421976	.	C	T	.	.	MAF_USDA=43.75
NC_035085.1	30421991	.	T	G	.	.	MAF_INRAE=6.667
NC_035085.1	30422116	.	A	T	.	.	MAF_INRAE=20.0;MAF_USDA=9.524
NC_035085.1	30422188	.	G	T	.	.	MAF_INRAE=18.987;MAF_USDA=9.412
NC_035085.1	30422308	.	A	G	.	.	MAF_INRAE=20.886;MAF_USDA=7.143
NC_035085.1	30422309	.	G	T	.	.	MAF_USDA=1.667
NC_035085.1	30422341	.	G	A	.	.	MAF_USDA=2.941
NC_035085.1	30422374	.	C	T	.	.	MAF_USDA=5.294
NC_035085.1	30422411	.	T	C	.	.	MAF_INRAE=20.253;MAF_USDA=8.235
NC_035085.1	30422437	.	A	T	.	.	MAF_INRAE=9.494;MAF_USDA=5.294
NC_035085.1	30422494	.	G	A	.	.	MAF_INRAE=20.253;MAF_USDA=8.824
NC_035085.1	30422495	.	G	A	.	.	MAF_USDA=4.167
NC_035085.1	30422556	.	T	A	.	.	MAF_USDA=1.639
NC_035085.1	30422558	.	A	T	.	.	MAF_INRAE=10.759;MAF_USDA=5.882
NC_035085.1	30422582	.	T	G	.	.	MAF_INRAE=34.167;MAF_USDA=43.529
NC_035085.1	30422683	.	C	T	.	.	MAF_INRAE=19.62;MAF_USDA=17.059
NC_035085.1	30422809	.	C	T	.	.	MAF_USDA=1.639
NC_035085.1	30422853	.	G	A	.	.	MAF_INRAE=20.253;MAF_USDA=9.412
NC_035085.1	30422878	.	T	A	.	.	MAF_USDA=3.279
NC_035085.1	30422884	.	G	A	.	.	MAF_INRAE=5.263;MAF_USDA=4.118
NC_035085.1	30422913	.	G	T	.	.	MAF_USDA=7.377
NC_035085.1	30422928	.	G	T	.	.	MAF_USDA=1.639
NC_035085.1	30422940	.	C	G	.	.	MAF_INRAE=10.0
NC_035085.1	30422946	.	A	T	.	.	MAF_INRAE=30.38;MAF_USDA=28.235
NC_035085.1	30422948	.	C	T	.	.	MAF_USDA=3.279
NC_035085.1	30422950	.	G	A	.	.	MAF_USDA=7.647
NC_035085.1	30422975	.	A	G	.	.	MAF_INRAE=20.886;MAF_USDA=9.412
NC_035085.1	30423052	.	G	A	.	.	MAF_USDA=2.459
NC_035085.1	30423071	.	T	C	.	.	MAF_USDA=3.279
NC_035085.1	30423097	.	T	C	.	.	MAF_USDA=3.279
NC_035085.1	30423113	.	T	C	.	.	MAF_INRAE=10.0
NC_035085.1	30423176	.	C	A	.	.	MAF_INRAE=23.418;MAF_USDA=23.529
NC_035085.1	30423181	.	T	C	.	.	MAF_USDA=1.639
NC_035085.1	30423239	.	T	A	.	.	MAF_INRAE=35.443;MAF_USDA=27.059
NC_035085.1	30423244	.	T	A	.	.	MAF_INRAE=35.443;MAF_USDA=27.083
NC_035085.1	30423258	.	C	T	.	.	MAF_USDA=3.279
NC_035085.1	30423392	.	A	T	.	.	MAF_USDA=1.639
NC_035085.1	30423436	.	C	A	.	.	MAF_USDA=15.294
NC_035085.1	30423551	.	A	T	.	.	MAF_INRAE=12.5;MAF_USDA=3.529
NC_035085.1	30423582	.	C	A	.	.	MAF_INRAE=25.316;MAF_USDA=25.882
NC_035085.1	30423584	.	C	T	.	.	MAF_INRAE=10.833;MAF_USDA=7.059
NC_035085.1	30423606	.	T	C	.	.	MAF_INRAE=25.316;MAF_USDA=25.294
NC_035085.1	30423628	.	G	T	.	.	MAF_INRAE=2.532;MAF_USDA=3.529
NC_035085.1	30423666	.	C	T	.	.	MAF_INRAE=1.667
NC_035085.1	30423690	.	G	C	.	.	MAF_INRAE=10.526;MAF_USDA=7.059
NC_035085.1	30423699	.	C	T	.	.	MAF_USDA=3.279
NC_035085.1	30423877	.	C	T	.	.	MAF_USDA=22.917
NC_035085.1	30424015	.	C	T	.	.	MAF_USDA=6.25
NC_035085.1	30424016	.	G	T	.	.	MAF_USDA=4.167
NC_035085.1	30424078	.	A	T	.	.	MAF_INRAE=10.127;MAF_USDA=7.059
NC_035085.1	30424094	.	A	T	.	.	MAF_INRAE=7.595;MAF_USDA=20.833
NC_035085.1	30424646	.	G	C	.	.	MAF_USDA=44.706
NC_035085.1	30424678	.	T	A	.	.	MAF_INRAE=10.0
NC_035085.1	30424694	.	C	T	.	.	MAF_USDA=1.639
NC_035085.1	30424763	.	T	C	.	.	MAF_USDA=25.882
NC_035085.1	30424764	.	G	A	.	.	MAF_USDA=2.941
NC_035085.1	30424843	.	C	T	.	.	MAF_USDA=4.098
NC_035085.1	30424875	.	C	A	.	.	MAF_USDA=2.459
NC_035085.1	30424943	.	A	G	.	.	MAF_INRAE=10.127;MAF_USDA=10.0
NC_035085.1	30424986	.	G	T	.	.	MAF_INRAE=20.0;MAF_USDA=7.059
NC_035085.1	30425005	.	A	T	.	.	MAF_INRAE=2.532;MAF_USDA=10.0
NC_035085.1	30425018	.	C	T	.	.	MAF_INRAE=2.532;MAF_USDA=10.0
NC_035085.1	30425100	.	C	T	.	.	MAF_INRAE=10.127;MAF_USDA=5.882
NC_035085.1	30425142	.	A	C	.	.	MAF_USDA=1.639
NC_035085.1	30425145	.	TTCCG	TTCCA	.	.	MAF_USDA=2.083
NC_035085.1	30425236	.	A	C	.	.	MAF_INRAE=2.532;MAF_USDA=8.333
NC_035085.1	30425302	.	A	T	.	.	MAF_INRAE=9.167
NC_035085.1	30425319	.	A	G	.	.	MAF_USDA=2.941
NC_035085.1	30425338	.	G	T	.	.	MAF_INRAE=13.333;MAF_USDA=2.459
NC_035085.1	30425460	.	C	T	.	.	MAF_USDA=7.059
NC_035085.1	30425461	.	G	T	.	.	MAF_USDA=5.294
NC_035085.1	30425476	.	G	A	.	.	MAF_USDA=4.167
NC_035085.1	30425636	.	A	G	.	.	MAF_USDA=27.083
NC_035085.1	30425668	.	G	A	.	.	MAF_USDA=2.941
NC_035085.1	30425715	.	T	G	.	.	MAF_USDA=4.098
NC_035085.1	30425750	.	T	A	.	.	MAF_INRAE=24.051;MAF_USDA=7.647
NC_035085.1	30425784	.	A	C	.	.	MAF_INRAE=18.354;MAF_USDA=7.059
NC_035085.1	30425879	.	C	T	.	.	MAF_INRAE=29.747;MAF_USDA=16.471
NC_035085.1	30425895	.	C	A	.	.	MAF_INRAE=10.0
NC_035085.1	30425942	.	G	T	.	.	MAF_INRAE=17.722;MAF_USDA=7.059
NC_035085.1	30425967	.	C	T	.	.	MAF_USDA=4.167
NC_035085.1	30426008	.	C	A	.	.	MAF_USDA=4.167
NC_035085.1	30426036	.	T	A	.	.	MAF_USDA=4.167
NC_035085.1	30426043	.	A	T	.	.	MAF_INRAE=5.263;MAF_USDA=8.333
NC_035085.1	30426059	.	T	G	.	.	MAF_USDA=4.167
NC_035085.1	30426121	.	G	T	.	.	MAF_INRAE=10.759;MAF_USDA=10.0
NC_035085.1	30426160	.	A	G	.	.	MAF_INRAE=35.443;MAF_USDA=47.647
NC_035085.1	30426205	.	C	T	.	.	MAF_INRAE=5.263;MAF_USDA=8.333
NC_035085.1	30426263	.	A	T	.	.	MAF_INRAE=10.526
NC_035085.1	30426288	.	C	T	.	.	MAF_USDA=1.639
NC_035085.1	30426307	.	T	C	.	.	MAF_INRAE=30.38;MAF_USDA=16.471
NC_035085.1	30426343	.	C	T	.	.	MAF_INRAE=22.785;MAF_USDA=1.639
NC_035085.1	30426376	.	C	T	.	.	MAF_INRAE=6.667
NC_035085.1	30426390	.	C	T	.	.	MAF_USDA=4.098
NC_035085.1	30426497	.	G	A	.	.	MAF_INRAE=17.722;MAF_USDA=5.882
NC_035085.1	30426519	.	T	C	.	.	MAF_USDA=4.167
NC_035085.1	30426655	.	T	G	.	.	MAF_USDA=17.262
NC_035085.1	30426769	.	C	T	.	.	MAF_INRAE=32.278;MAF_USDA=15.882
NC_035085.1	30426799	.	T	G	.	.	MAF_INRAE=31.646;MAF_USDA=15.882
NC_035085.1	30426849	.	C	G	.	.	MAF_INRAE=10.526;MAF_USDA=9.412
NC_035085.1	30426886	.	A	T	.	.	MAF_INRAE=13.333;MAF_USDA=2.353
NC_035085.1	30426975	.	C	A	.	.	MAF_INRAE=6.667;MAF_USDA=1.639
NC_035085.1	30427133	.	G	C	.	.	MAF_INRAE=18.354;MAF_USDA=6.548
NC_035085.1	30427164	.	T	G	.	.	MAF_INRAE=34.81;MAF_USDA=47.024
NC_035085.1	30427192	.	A	T	.	.	MAF_INRAE=17.5;MAF_USDA=9.167
NC_035085.1	30427223	.	A	T	.	.	MAF_USDA=20.492
NC_035085.1	30427238	.	A	G	.	.	MAF_USDA=1.639
NC_035085.1	30427245	.	T	A	.	.	MAF_INRAE=20.833
NC_035085.1	30427257	.	G	A	.	.	MAF_INRAE=1.667
NC_035085.1	30427275	.	C	G	.	.	MAF_INRAE=5.833
NC_035085.1	30427313	.	A	G	.	.	MAF_USDA=4.098
NC_035085.1	30427315	.	C	T	.	.	MAF_USDA=1.639
NC_035085.1	30427325	.	A	C	.	.	MAF_USDA=23.77
NC_035085.1	30427342	.	T	A	.	.	MAF_USDA=16.667
NC_035085.1	30427368	.	G	A	.	.	MAF_USDA=1.639
NC_035085.1	30427457	.	C	A	.	.	MAF_INRAE=30.38;MAF_USDA=15.294
NC_035085.1	30427458	.	A	C	.	.	MAF_INRAE=6.667;MAF_USDA=20.0
NC_035085.1	30427471	.	T	C	.	.	MAF_INRAE=30.38;MAF_USDA=15.882
NC_035085.1	30427504	.	C	T	.	.	MAF_USDA=4.098
NC_035085.1	30427513	.	C	A	.	.	MAF_INRAE=30.38;MAF_USDA=16.471
NC_035085.1	30427529	.	T	G	.	.	MAF_INRAE=13.333;MAF_USDA=2.459
NC_035085.1	30427604	.	G	A	.	.	MAF_INRAE=5.263;MAF_USDA=8.333
NC_035085.1	30427624	.	T	C	.	.	MAF_INRAE=23.418;MAF_USDA=7.059
NC_035085.1	30427673	.	C	A	.	.	MAF_INRAE=6.329;MAF_USDA=2.353
NC_035085.1	30427782	.	G	C	.	.	MAF_USDA=2.459
NC_035085.1	30427867	.	T	A	.	.	MAF_INRAE=2.5;MAF_USDA=22.951
NC_035085.1	30427953	.	G	T	.	.	MAF_INRAE=10.0
NC_035085.1	30427989	.	C	A	.	.	MAF_USDA=4.167
NC_035085.1	30427992	.	A	C	.	.	MAF_USDA=4.167
NC_035085.1	30427993	.	C	A	.	.	MAF_USDA=4.167
NC_035085.1	30428078	.	G	A	.	.	MAF_USDA=5.294
NC_035085.1	30428091	.	T	C	.	.	MAF_INRAE=5.263;MAF_USDA=8.333
NC_035085.1	30428142	.	G	T	.	.	MAF_USDA=12.5
NC_035085.1	30428247	.	G	A	.	.	MAF_INRAE=13.333;MAF_USDA=2.459
NC_035085.1	30428275	.	A	C	.	.	MAF_INRAE=24.051;MAF_USDA=6.471
NC_035085.1	30428324	.	C	T	.	.	MAF_USDA=1.639
NC_035085.1	30428395	.	G	T	.	.	MAF_INRAE=5.263;MAF_USDA=8.333
NC_035085.1	30428569	.	G	A	.	.	MAF_INRAE=18.354;MAF_USDA=7.059
NC_035085.1	30428587	.	G	A	.	.	MAF_USDA=1.639
NC_035085.1	30428600	.	G	A	.	.	MAF_INRAE=20.0;MAF_USDA=21.765
NC_035085.1	30428685	.	C	A	.	.	MAF_INRAE=5.263;MAF_USDA=8.333
NC_035085.1	30428686	.	C	G	.	.	MAF_USDA=8.333
NC_035085.1	30428711	.	T	G	.	.	MAF_USDA=2.459
NC_035085.1	30428712	.	G	A	.	.	MAF_INRAE=12.025
NC_035085.1	30428713	.	G	A	.	.	MAF_INRAE=7.5
NC_035085.1	30428844	.	T	C	.	.	MAF_INRAE=1.667;MAF_USDA=17.213
NC_035085.1	30428898	.	G	A	.	.	MAF_USDA=4.098
NC_035085.1	30428933	.	G	A	.	.	MAF_USDA=6.557
NC_035085.1	30428934	.	C	T	.	.	MAF_INRAE=3.333;MAF_USDA=2.459
NC_035085.1	30428936	.	T	G	.	.	MAF_INRAE=11.392;MAF_USDA=7.059
NC_035085.1	30428938	.	A	G	.	.	MAF_USDA=20.588
NC_035085.1	30429093	.	G	A	.	.	MAF_USDA=4.167
NC_035085.1	30429167	.	C	G	.	.	MAF_INRAE=19.62;MAF_USDA=9.016
NC_035085.1	30429263	.	G	C	.	.	MAF_USDA=2.459
NC_035085.1	30429374	.	G	A	.	.	MAF_INRAE=10.0;MAF_USDA=6.557
NC_035085.1	30429428	.	T	G	.	.	MAF_INRAE=6.667
NC_035085.1	30429455	.	G	A	.	.	MAF_INRAE=6.667
NC_035085.1	30429535	.	C	T	.	.	MAF_INRAE=18.354;MAF_USDA=7.143
NC_035085.1	30429778	.	A	G	.	.	MAF_USDA=1.639
NC_035085.1	30429784	.	C	T	.	.	MAF_INRAE=3.333;MAF_USDA=2.459
NC_035085.1	30429834	.	G	C	.	.	MAF_INRAE=5.263;MAF_USDA=8.333
NC_035085.1	30429867	.	C	A	.	.	MAF_INRAE=12.025
NC_035085.1	30429930	.	G	A	.	.	MAF_INRAE=10.0
NC_035085.1	30430019	.	G	A	.	.	MAF_INRAE=22.785;MAF_USDA=12.353
NC_035085.1	30430029	.	C	T	.	.	MAF_INRAE=13.333;MAF_USDA=25.294
NC_035085.1	30430072	.	C	T	.	.	MAF_USDA=2.459
NC_035085.1	30430096	.	G	A	.	.	MAF_USDA=5.294
NC_035085.1	30430214	.	C	A	.	.	MAF_INRAE=6.667
NC_035085.1	30430241	.	A	T	.	.	MAF_USDA=22.941
NC_035085.1	30430285	.	T	C	.	.	MAF_INRAE=6.667
NC_035085.1	30430291	.	G	T	.	.	MAF_INRAE=18.354;MAF_USDA=7.059
NC_035085.1	30430316	.	T	A	.	.	MAF_USDA=1.639
NC_035085.1	30430388	.	A	G	.	.	MAF_INRAE=17.089;MAF_USDA=7.059
NC_035085.1	30430392	.	T	C	.	.	MAF_INRAE=1.667
NC_035085.1	30430438	.	A	T	.	.	MAF_INRAE=5.263;MAF_USDA=8.333
NC_035085.1	30430458	.	G	T	.	.	MAF_INRAE=6.667
NC_035085.1	30430524	.	C	T	.	.	MAF_INRAE=6.667
NC_035085.1	30430534	.	C	A	.	.	MAF_INRAE=43.038;MAF_USDA=31.176
NC_035085.1	30430566	.	T	A	.	.	MAF_INRAE=6.667;MAF_USDA=1.639
NC_035085.1	30430658	.	G	A	.	.	MAF_USDA=6.25
NC_035085.1	30430676	.	A	G	.	.	MAF_INRAE=2.5;MAF_USDA=4.167
NC_035085.1	30430716	.	A	C	.	.	MAF_INRAE=5.833;MAF_USDA=1.639
NC_035085.1	30430801	.	G	A	.	.	MAF_INRAE=10.759;MAF_USDA=4.118
NC_035085.1	30430818	.	C	A	.	.	MAF_USDA=1.639
NC_035085.1	30430833	.	A	T	.	.	MAF_INRAE=6.962;MAF_USDA=2.083
NC_035085.1	30430955	.	G	C	.	.	MAF_USDA=39.583
NC_035085.1	30430996	.	G	A	.	.	MAF_USDA=30.435
NC_035085.1	30431609	.	A	G	.	.	MAF_USDA=4.545
NC_035085.1	30431655	.	C	A	.	.	MAF_INRAE=25.833
NC_035085.1	30431693	.	T	G	.	.	MAF_USDA=8.696
NC_035085.1	30432159	.	C	T	.	.	MAF_USDA=2.174
NC_035085.1	30432279	.	C	T	.	.	MAF_USDA=2.5
NC_035085.1	30432307	.	CAAAAAAA	CAAAAAAT	.	.	MAF_USDA=8.696
NC_035085.1	30432314	.	A	T	.	.	MAF_INRAE=25.833
NC_035085.1	30432320	.	T	C	.	.	MAF_INRAE=5.833
NC_035085.1	30432328	.	C	A	.	.	MAF_USDA=34.783
NC_035085.1	30432350	.	G	T	.	.	MAF_USDA=6.522
NC_035085.1	30432381	.	G	A	.	.	MAF_INRAE=11.667;MAF_USDA=6.173
NC_035085.1	30432418	.	T	A	.	.	MAF_USDA=3.333
NC_035085.1	30432460	.	A	T	.	.	MAF_USDA=4.167
NC_035085.1	30432464	.	T	C	.	.	MAF_USDA=16.867
NC_035085.1	30432494	.	G	C	.	.	MAF_INRAE=12.5
NC_035085.1	30432528	.	T	C	.	.	MAF_USDA=1.667
NC_035085.1	30432627	.	C	A	.	.	MAF_INRAE=5.833
NC_035085.1	30432644	.	A	C	.	.	MAF_USDA=7.738
NC_035085.1	30432654	.	A	G	.	.	MAF_INRAE=5.833
NC_035085.1	30432685	.	T	G	.	.	MAF_INRAE=6.667
NC_035085.1	30432697	.	C	T	.	.	MAF_INRAE=29.167;MAF_USDA=26.786
NC_035085.1	30432782	.	G	T	.	.	MAF_INRAE=15.833;MAF_USDA=2.5
NC_035085.1	30432786	.	A	C	.	.	MAF_INRAE=2.5;MAF_USDA=3.012
NC_035085.1	30432794	.	C	T	.	.	MAF_INRAE=25.833;MAF_USDA=7.831
NC_035085.1	30432809	.	C	T	.	.	MAF_INRAE=2.5;MAF_USDA=2.5
NC_035085.1	30432844	.	A	C	.	.	MAF_INRAE=5.0;MAF_USDA=1.667
NC_035085.1	30432890	.	T	G	.	.	MAF_INRAE=7.5;MAF_USDA=2.5
NC_035085.1	30432941	.	C	A	.	.	MAF_INRAE=6.667;MAF_USDA=1.667
NC_035085.1	30432945	.	T	G	.	.	MAF_INRAE=2.5;MAF_USDA=27.5
NC_035085.1	30432950	.	A	T	.	.	MAF_INRAE=5.0
NC_035085.1	30432967	.	C	T	.	.	MAF_INRAE=27.5;MAF_USDA=32.53
NC_035085.1	30433066	.	C	A	.	.	MAF_INRAE=19.167;MAF_USDA=2.5
NC_035085.1	30433079	.	C	T	.	.	MAF_USDA=2.5
NC_035085.1	30433090	.	C	T	.	.	MAF_USDA=2.5
NC_035085.1	30433229	.	G	C	.	.	MAF_INRAE=5.0
NC_035085.1	30433253	.	C	A	.	.	MAF_USDA=1.667
NC_035085.1	30433254	.	T	C	.	.	MAF_INRAE=11.667;MAF_USDA=6.667
NC_035085.1	30433268	.	C	A	.	.	MAF_INRAE=25.833;MAF_USDA=7.831
NC_035085.1	30433271	.	A	C	.	.	MAF_USDA=2.5
NC_035085.1	30433299	.	G	A	.	.	MAF_INRAE=18.333
NC_035085.1	30433337	.	C	G	.	.	MAF_INRAE=3.333
NC_035085.1	30433387	.	T	A	.	.	MAF_INRAE=6.667
NC_035085.1	30433479	.	C	G	.	.	MAF_INRAE=5.0
NC_035085.1	30433493	.	A	T	.	.	MAF_INRAE=5.0
NC_035085.1	30433498	.	T	G	.	.	MAF_INRAE=5.0
NC_035085.1	30433499	.	T	C	.	.	MAF_INRAE=5.0
NC_035085.1	30433645	.	C	A	.	.	MAF_INRAE=28.333
NC_035085.1	30433699	.	G	A	.	.	MAF_INRAE=32.5
NC_035085.1	30434226	.	G	A	.	.	MAF_USDA=15.06
NC_035085.1	30434370	.	G	T	.	.	MAF_INRAE=7.5;MAF_USDA=2.5
NC_035085.1	30434381	.	C	A	.	.	MAF_INRAE=6.667
NC_035085.1	30434446	.	A	T	.	.	MAF_INRAE=3.333;MAF_USDA=2.5
NC_035085.1	30434477	.	C	T	.	.	MAF_INRAE=26.667;MAF_USDA=7.229
NC_035085.1	30434543	.	G	A	.	.	MAF_USDA=2.5
NC_035085.1	30434590	.	G	T	.	.	MAF_INRAE=30.0;MAF_USDA=8.434
NC_035085.1	30434626	.	G	T	.	.	MAF_USDA=1.667
NC_035085.1	30434710	.	T	G	.	.	MAF_USDA=7.5
NC_035085.1	30434716	.	G	T	.	.	MAF_INRAE=2.5;MAF_USDA=3.012
NC_035085.1	30434776	.	G	A	.	.	MAF_USDA=6.522
NC_035085.1	30434819	.	T	G	.	.	MAF_INRAE=29.167;MAF_USDA=39.759
NC_035085.1	30434828	.	G	T	.	.	MAF_INRAE=11.667;MAF_USDA=7.5
NC_035085.1	30434859	.	T	G	.	.	MAF_INRAE=11.667;MAF_USDA=6.667
NC_035085.1	30434904	.	C	A	.	.	MAF_USDA=1.667
NC_035085.1	30434997	.	C	T	.	.	MAF_INRAE=6.667;MAF_USDA=1.667
NC_035085.1	30435088	.	A	C	.	.	MAF_USDA=8.696
NC_035085.1	30435151	.	G	A	.	.	MAF_USDA=2.5
NC_035085.1	30435273	.	G	A	.	.	MAF_INRAE=6.667
NC_035085.1	30435282	.	C	A	.	.	MAF_USDA=1.639
NC_035085.1	30435294	.	C	A	.	.	MAF_USDA=6.25
NC_035085.1	30435301	.	T	C	.	.	MAF_INRAE=34.81;MAF_USDA=29.412
NC_035085.1	30435332	.	C	T	.	.	MAF_INRAE=11.667
NC_035085.1	30435357	.	G	T	.	.	MAF_INRAE=10.127;MAF_USDA=5.294
NC_035085.1	30435466	.	C	T	.	.	MAF_USDA=2.459
NC_035085.1	30435575	.	G	A	.	.	MAF_USDA=1.639
NC_035085.1	30435729	.	A	C	.	.	MAF_INRAE=34.81;MAF_USDA=30.0
NC_035085.1	30435742	.	A	T	.	.	MAF_USDA=4.118
NC_035085.1	30435765	.	A	T	.	.	MAF_INRAE=12.025
NC_035085.1	30435794	.	T	C	.	.	MAF_USDA=23.77
NC_035085.1	30435876	.	A	C	.	.	MAF_USDA=12.5
NC_035085.1	30435895	.	A	C	.	.	MAF_USDA=1.639
NC_035085.1	30435939	.	G	T	.	.	MAF_USDA=2.459
NC_035085.1	30435989	.	C	G	.	.	MAF_INRAE=1.667
NC_035085.1	30435992	.	A	T	.	.	MAF_INRAE=1.667
NC_035085.1	30435993	.	G	T	.	.	MAF_INRAE=28.333;MAF_USDA=37.349
NC_035085.1	30436132	.	T	C	.	.	MAF_USDA=1.639
NC_035085.1	30436148	.	C	A	.	.	MAF_USDA=1.639
NC_035085.1	30436149	.	A	G	.	.	MAF_USDA=1.639
NC_035085.1	30436353	.	C	A	.	.	MAF_INRAE=21.053
NC_035085.1	30436501	.	T	C	.	.	MAF_INRAE=10.526
NC_035085.1	30436555	.	T	C	.	.	MAF_USDA=1.639
NC_035085.1	30436571	.	T	A	.	.	MAF_USDA=1.667
NC_035085.1	30436591	.	A	T	.	.	MAF_INRAE=2.5;MAF_USDA=4.167
NC_035085.1	30436597	.	C	T	.	.	MAF_USDA=1.667
NC_035085.1	30436648	.	T	A	.	.	MAF_INRAE=22.785;MAF_USDA=32.941
NC_035085.1	30436673	.	A	G	.	.	MAF_INRAE=6.667
NC_035085.1	30436744	.	G	A	.	.	MAF_USDA=4.098
NC_035085.1	30436750	.	G	T	.	.	MAF_INRAE=3.333;MAF_USDA=2.459
NC_035085.1	30436751	.	C	T	.	.	MAF_USDA=5.738
NC_035085.1	30436801	.	C	A	.	.	MAF_INRAE=20.253;MAF_USDA=25.294
NC_035085.1	30436836	.	A	T	.	.	MAF_USDA=1.639
NC_035085.1	30436863	.	C	T	.	.	MAF_INRAE=6.667;MAF_USDA=1.639
NC_035085.1	30436979	.	A	G	.	.	MAF_INRAE=10.526;MAF_USDA=7.059
NC_035085.1	30437020	.	G	A	.	.	MAF_INRAE=33.544;MAF_USDA=33.529
NC_035085.1	30437055	.	T	C	.	.	MAF_INRAE=36.842;MAF_USDA=22.353
NC_035085.1	30437135	.	C	T	.	.	MAF_INRAE=10.0;MAF_USDA=5.882
NC_035085.1	30437229	.	G	T	.	.	MAF_USDA=6.25
NC_035085.1	30437407	.	T	C	.	.	MAF_USDA=8.197
NC_035085.1	30437421	.	T	G	.	.	MAF_INRAE=23.418;MAF_USDA=6.471
NC_035085.1	30437422	.	G	T	.	.	MAF_INRAE=24.167;MAF_USDA=6.471
NC_035085.1	30437481	.	C	T	.	.	MAF_INRAE=15.0;MAF_USDA=2.459
NC_035085.1	30437606	.	C	A	.	.	MAF_INRAE=18.354;MAF_USDA=7.059
NC_035085.1	30437628	.	T	C	.	.	MAF_INRAE=6.962
NC_035085.1	30437676	.	G	T	.	.	MAF_USDA=8.197
NC_035085.1	30437706	.	T	G	.	.	MAF_USDA=1.639
NC_035085.1	30438031	.	T	G	.	.	MAF_USDA=1.639
NC_035085.1	30438032	.	G	T	.	.	MAF_USDA=6.25
NC_035085.1	30438041	.	A	T	.	.	MAF_INRAE=18.354;MAF_USDA=7.059
NC_035085.1	30438157	.	T	A	.	.	MAF_INRAE=6.667
NC_035085.1	30438254	.	A	T	.	.	MAF_INRAE=6.667;MAF_USDA=8.197
NC_035085.1	30438295	.	G	A	.	.	MAF_USDA=2.083
NC_035085.1	30438428	.	C	A	.	.	MAF_USDA=5.294
NC_035085.1	30438482	.	A	C	.	.	MAF_USDA=1.639
NC_035085.1	30438555	.	G	A	.	.	MAF_INRAE=6.667
NC_035085.1	30438594	.	G	A	.	.	MAF_INRAE=6.667;MAF_USDA=7.377
NC_035085.1	30438649	.	T	C	.	.	MAF_USDA=4.098
NC_035085.1	30438654	.	G	A	.	.	MAF_USDA=1.639
NC_035085.1	30438678	.	G	A	.	.	MAF_USDA=1.639
NC_035085.1	30438688	.	C	A	.	.	MAF_USDA=7.059
NC_035085.1	30438738	.	G	A	.	.	MAF_USDA=2.459
NC_035085.1	30438849	.	G	T	.	.	MAF_USDA=5.833
NC_035085.1	30438851	.	C	A	.	.	MAF_INRAE=10.526;MAF_USDA=8.333
NC_035085.1	30439029	.	A	G	.	.	MAF_INRAE=10.526;MAF_USDA=6.627
NC_035085.1	30439073	.	A	G	.	.	MAF_USDA=15.882
NC_035085.1	30439107	.	C	T	.	.	MAF_USDA=2.5
NC_035085.1	30439114	.	G	A	.	.	MAF_USDA=26.667
NC_035085.1	30439224	.	A	T	.	.	MAF_INRAE=18.354;MAF_USDA=7.059
NC_035085.1	30439248	.	G	T	.	.	MAF_USDA=6.557
NC_035085.1	30439314	.	C	T	.	.	MAF_USDA=2.083
NC_035085.1	30439366	.	T	G	.	.	MAF_INRAE=43.671;MAF_USDA=34.706
NC_035085.1	30439386	.	A	G	.	.	MAF_INRAE=6.667;MAF_USDA=6.557
NC_035085.1	30439428	.	C	T	.	.	MAF_USDA=1.639
NC_035085.1	30439471	.	C	A	.	.	MAF_USDA=3.279
NC_035085.1	30439525	.	A	C	.	.	MAF_INRAE=2.5;MAF_USDA=4.167
NC_035085.1	30439535	.	G	T	.	.	MAF_INRAE=11.667
NC_035085.1	30439602	.	C	T	.	.	MAF_USDA=6.25
NC_035085.1	30439660	.	G	A	.	.	MAF_USDA=4.167
NC_035085.1	30439723	.	A	C	.	.	MAF_INRAE=5.263;MAF_USDA=8.333
NC_035085.1	30439785	.	T	A	.	.	MAF_INRAE=15.0
NC_035085.1	30439911	.	A	C	.	.	MAF_INRAE=15.0;MAF_USDA=2.459
NC_035085.1	30439915	.	A	T	.	.	MAF_INRAE=6.667
NC_035085.1	30439948	.	T	A	.	.	MAF_USDA=1.667
NC_035085.1	30439949	.	G	T	.	.	MAF_USDA=1.667
NC_035085.1	30440022	.	A	G	.	.	MAF_INRAE=9.494;MAF_USDA=11.765
NC_035085.1	30440039	.	T	G	.	.	MAF_INRAE=31.646;MAF_USDA=32.941
NC_035085.1	30440099	.	G	A	.	.	MAF_INRAE=1.667
NC_035085.1	30440176	.	G	T	.	.	MAF_INRAE=12.658;MAF_USDA=2.459
NC_035085.1	30440184	.	T	A	.	.	MAF_INRAE=6.667
NC_035085.1	30440193	.	G	A	.	.	MAF_INRAE=11.392;MAF_USDA=7.059
NC_035085.1	30440219	.	G	A	.	.	MAF_INRAE=6.667
NC_035085.1	30440226	.	A	T	.	.	MAF_INRAE=10.526;MAF_USDA=6.471
NC_035085.1	30440236	.	A	T	.	.	MAF_USDA=18.033
NC_035085.1	30440247	.	A	G	.	.	MAF_USDA=16.471
NC_035085.1	30440273	.	A	T	.	.	MAF_USDA=5.833
NC_035085.1	30440288	.	G	T	.	.	MAF_INRAE=3.333;MAF_USDA=2.5
NC_035085.1	30440344	.	A	G	.	.	MAF_INRAE=6.667
NC_035085.1	30440359	.	C	T	.	.	MAF_USDA=5.294
NC_035085.1	30440474	.	A	G	.	.	MAF_USDA=3.279
NC_035085.1	30440526	.	C	T	.	.	MAF_USDA=1.639
NC_035085.1	30440558	.	G	A	.	.	MAF_INRAE=10.127;MAF_USDA=10.0
NC_035085.1	30440574	.	T	C	.	.	MAF_INRAE=31.646;MAF_USDA=36.471
NC_035085.1	30440585	.	A	T	.	.	MAF_USDA=5.882
NC_035085.1	30440741	.	A	T	.	.	MAF_USDA=9.016
NC_035085.1	30440746	.	C	A	.	.	MAF_INRAE=9.167
NC_035085.1	30440748	.	T	A	.	.	MAF_INRAE=18.354;MAF_USDA=6.471
NC_035085.1	30440750	.	A	G	.	.	MAF_USDA=4.706
NC_035085.1	30440775	.	C	T	.	.	MAF_INRAE=10.0
NC_035085.1	30440831	.	T	C	.	.	MAF_INRAE=13.333;MAF_USDA=2.459
NC_035085.1	30440845	.	C	G	.	.	MAF_USDA=2.459
NC_035085.1	30440846	.	C	A	.	.	MAF_USDA=2.459
NC_035085.1	30440851	.	C	G	.	.	MAF_USDA=17.213
NC_035085.1	30440942	.	C	T	.	.	MAF_INRAE=6.667
NC_035085.1	30441008	.	A	C	.	.	MAF_INRAE=10.0
NC_035085.1	30441010	.	T	C	.	.	MAF_USDA=2.459
NC_035085.1	30441153	.	G	A	.	.	MAF_INRAE=6.667
NC_035085.1	30441176	.	T	G	.	.	MAF_USDA=4.167
NC_035085.1	30441199	.	C	A	.	.	MAF_USDA=2.459
NC_035085.1	30441217	.	C	A	.	.	MAF_INRAE=10.833;MAF_USDA=5.738
NC_035085.1	30441250	.	A	G	.	.	MAF_USDA=1.639
NC_035085.1	30441292	.	C	A	.	.	MAF_INRAE=6.667
NC_035085.1	30441301	.	C	T	.	.	MAF_INRAE=48.101;MAF_USDA=40.0
NC_035085.1	30441303	.	A	G	.	.	MAF_USDA=18.033
NC_035085.1	30441327	.	G	A	.	.	MAF_INRAE=15.0;MAF_USDA=2.459
NC_035085.1	30441337	.	C	A	.	.	MAF_USDA=1.639
NC_035085.1	30441349	.	A	G	.	.	MAF_INRAE=6.667
NC_035085.1	30441376	.	A	T	.	.	MAF_USDA=4.918
NC_035085.1	30441423	.	C	A	.	.	MAF_USDA=3.279
NC_035085.1	30441548	.	T	C	.	.	MAF_USDA=2.459
NC_035085.1	30441580	.	C	T	.	.	MAF_INRAE=10.0
NC_035085.1	30441695	.	C	G	.	.	MAF_INRAE=21.053
NC_035085.1	30441706	.	T	A	.	.	MAF_USDA=16.471
NC_035085.1	30441752	.	A	C	.	.	MAF_USDA=23.729
NC_035085.1	30441998	.	C	A	.	.	MAF_INRAE=5.263
NC_035085.1	30442032	.	G	A	.	.	MAF_USDA=2.174
NC_035085.1	30442150	.	G	C	.	.	MAF_USDA=35.417
NC_035085.1	30442472	.	A	C	.	.	MAF_USDA=6.25
NC_035085.1	30442500	.	G	A	.	.	MAF_USDA=5.882
NC_035085.1	30442518	.	G	T	.	.	MAF_USDA=5.294
NC_035085.1	30442554	.	A	G	.	.	MAF_USDA=20.833
NC_035085.1	30442568	.	A	G	.	.	MAF_USDA=4.918
NC_035085.1	30442593	.	T	C	.	.	MAF_USDA=1.639
NC_035085.1	30442599	.	C	T	.	.	MAF_INRAE=21.053
NC_035085.1	30442807	.	G	A	.	.	MAF_USDA=4.167
NC_035085.1	30442850	.	C	T	.	.	MAF_USDA=4.167
NC_035085.1	30442969	.	C	T	.	.	MAF_USDA=2.083
NC_035085.1	30443061	.	T	G	.	.	MAF_USDA=1.639
NC_035085.1	30443089	.	G	A	.	.	MAF_USDA=16.667
NC_035085.1	30443097	.	C	T	.	.	MAF_USDA=1.639
NC_035085.1	30443146	.	G	C	.	.	MAF_USDA=6.25
NC_035085.1	30443162	.	G	A	.	.	MAF_USDA=1.639
NC_035085.1	30443165	.	A	G	.	.	MAF_INRAE=43.671;MAF_USDA=35.294
NC_035085.1	30443183	.	T	G	.	.	MAF_USDA=2.941
NC_035085.1	30443250	.	T	A	.	.	MAF_INRAE=18.354;MAF_USDA=7.647
NC_035085.1	30443300	.	C	A	.	.	MAF_INRAE=6.667;MAF_USDA=1.639
NC_035085.1	30443333	.	C	A	.	.	MAF_USDA=1.639
NC_035085.1	30443369	.	A	T	.	.	MAF_INRAE=5.263;MAF_USDA=16.667
NC_035085.1	30443471	.	G	A	.	.	MAF_INRAE=22.152
NC_035085.1	30443489	.	A	T	.	.	MAF_USDA=5.738
NC_035085.1	30443580	.	G	T	.	.	MAF_USDA=5.738
NC_035085.1	30443600	.	G	T	.	.	MAF_USDA=1.639
NC_035085.1	30443610	.	C	A	.	.	MAF_USDA=4.098
NC_035085.1	30443622	.	T	A	.	.	MAF_INRAE=6.667
NC_035085.1	30443668	.	C	T	.	.	MAF_USDA=6.25
NC_035085.1	30443727	.	T	C	.	.	MAF_USDA=2.083
NC_035085.1	30443851	.	G	A	.	.	MAF_USDA=1.639
NC_035085.1	30443861	.	C	T	.	.	MAF_INRAE=11.667
NC_035085.1	30443865	.	G	A	.	.	MAF_USDA=1.765
NC_035085.1	30443917	.	C	A	.	.	MAF_INRAE=46.835;MAF_USDA=17.647
NC_035085.1	30443924	.	A	T	.	.	MAF_USDA=1.639
NC_035085.1	30444004	.	T	C	.	.	MAF_INRAE=18.354;MAF_USDA=6.471
NC_035085.1	30444044	.	A	C	.	.	MAF_USDA=1.639
NC_035085.1	30444140	.	C	A	.	.	MAF_INRAE=22.785;MAF_USDA=11.765
NC_035085.1	30444145	.	G	A	.	.	MAF_INRAE=17.722;MAF_USDA=6.471
NC_035085.1	30444194	.	G	A	.	.	MAF_INRAE=6.667
NC_035085.1	30444257	.	C	T	.	.	MAF_USDA=1.639
NC_035085.1	30444270	.	C	A	.	.	MAF_INRAE=32.278;MAF_USDA=24.706
NC_035085.1	30444289	.	C	T	.	.	MAF_USDA=1.639
NC_035085.1	30444312	.	A	C	.	.	MAF_INRAE=6.667
NC_035085.1	30444322	.	G	A	.	.	MAF_INRAE=5.263;MAF_USDA=27.059
NC_035085.1	30444439	.	A	G	.	.	MAF_INRAE=17.089;MAF_USDA=7.059
NC_035085.1	30444454	.	T	G	.	.	MAF_INRAE=6.667
NC_035085.1	30444480	.	A	G	.	.	MAF_USDA=1.639
NC_035085.1	30444500	.	G	A	.	.	MAF_INRAE=3.797;MAF_USDA=4.118
NC_035085.1	30444523	.	T	C	.	.	MAF_USDA=4.918
NC_035085.1	30444531	.	C	T	.	.	MAF_INRAE=10.526;MAF_USDA=8.824
NC_035085.1	30444654	.	T	G	.	.	MAF_INRAE=37.975;MAF_USDA=40.588
NC_035085.1	30444674	.	C	A	.	.	MAF_USDA=2.459
NC_035085.1	30444724	.	A	G	.	.	MAF_USDA=4.706
NC_035085.1	30444760	.	C	G	.	.	MAF_INRAE=14.167
NC_035085.1	30444778	.	C	T	.	.	MAF_USDA=1.639
NC_035085.1	30444783	.	G	T	.	.	MAF_USDA=2.459
NC_035085.1	30444819	.	C	T	.	.	MAF_USDA=16.667
NC_035085.1	30444988	.	C	T	.	.	MAF_USDA=1.639
NC_035085.1	30445096	.	T	G	.	.	MAF_USDA=1.667
NC_035085.1	30445109	.	C	A	.	.	MAF_USDA=1.667
NC_035085.1	30445131	.	A	C	.	.	MAF_INRAE=18.354;MAF_USDA=6.471
NC_035085.1	30445132	.	G	T	.	.	MAF_USDA=4.167
NC_035085.1	30445141	.	A	C	.	.	MAF_USDA=2.459
NC_035085.1	30445169	.	A	G	.	.	MAF_USDA=1.639
NC_035085.1	30445186	.	A	T	.	.	MAF_USDA=15.294
NC_035085.1	30445192	.	G	T	.	.	MAF_USDA=1.639
NC_035085.1	30445209	.	G	A	.	.	MAF_INRAE=33.544;MAF_USDA=49.412
NC_035085.1	30445235	.	T	G	.	.	MAF_INRAE=37.975;MAF_USDA=47.059
NC_035085.1	30445257	.	G	A	.	.	MAF_USDA=4.167
NC_035085.1	30445271	.	G	A	.	.	MAF_USDA=4.918
NC_035085.1	30445319	.	T	C	.	.	MAF_INRAE=5.833
NC_035085.1	30445374	.	G	C	.	.	MAF_INRAE=10.0;MAF_USDA=30.0
NC_035085.1	30445396	.	C	T	.	.	MAF_INRAE=6.962
NC_035085.1	30445435	.	C	A	.	.	MAF_USDA=5.738
NC_035085.1	30445441	.	A	G	.	.	MAF_USDA=1.639
NC_035085.1	30445485	.	A	C	.	.	MAF_INRAE=38.608;MAF_USDA=45.882
NC_035085.1	30445495	.	C	T	.	.	MAF_USDA=2.459
NC_035085.1	30445513	.	A	C	.	.	MAF_INRAE=38.608;MAF_USDA=45.882
NC_035085.1	30445517	.	A	C	.	.	MAF_INRAE=29.167;MAF_USDA=46.471
NC_035085.1	30445544	.	C	T	.	.	MAF_INRAE=6.962;MAF_USDA=2.083
NC_035085.1	30445617	.	G	A	.	.	MAF_USDA=6.25
NC_035085.1	30445632	.	C	T	.	.	MAF_USDA=2.459
NC_035085.1	30445633	.	G	C	.	.	MAF_USDA=3.279
NC_035085.1	30445635	.	T	A	.	.	MAF_USDA=3.279
NC_035085.1	30445638	.	T	C	.	.	MAF_INRAE=38.608;MAF_USDA=46.471
NC_035085.1	30445682	.	G	A	.	.	MAF_USDA=1.639
NC_035085.1	30445712	.	G	A	.	.	MAF_USDA=2.459
NC_035085.1	30445714	.	C	T	.	.	MAF_USDA=1.639
NC_035085.1	30445726	.	C	T	.	.	MAF_INRAE=1.667
NC_035085.1	30445762	.	T	C	.	.	MAF_INRAE=31.013;MAF_USDA=24.706
NC_035085.1	30445887	.	T	C	.	.	MAF_INRAE=11.667
NC_035085.1	30445992	.	G	A	.	.	MAF_INRAE=18.354;MAF_USDA=7.059
NC_035085.1	30445993	.	T	C	.	.	MAF_INRAE=33.544;MAF_USDA=47.059
NC_035085.1	30446002	.	C	A	.	.	MAF_USDA=15.882
NC_035085.1	30446078	.	T	A	.	.	MAF_USDA=2.459
NC_035085.1	30446106	.	T	C	.	.	MAF_USDA=6.557
NC_035085.1	30446132	.	A	G	.	.	MAF_INRAE=12.025;MAF_USDA=2.459
NC_035085.1	30446195	.	T	C	.	.	MAF_INRAE=9.494;MAF_USDA=10.0
NC_035085.1	30446207	.	A	C	.	.	MAF_INRAE=37.342;MAF_USDA=47.059
NC_035085.1	30446271	.	A	G	.	.	MAF_INRAE=6.667
NC_035085.1	30446278	.	C	T	.	.	MAF_USDA=6.557
NC_035085.1	30446286	.	T	C	.	.	MAF_INRAE=37.975;MAF_USDA=40.0
NC_035085.1	30446346	.	A	G	.	.	MAF_INRAE=6.667
NC_035085.1	30446359	.	A	T	.	.	MAF_USDA=6.25
NC_035085.1	30446364	.	G	T	.	.	MAF_INRAE=34.177;MAF_USDA=47.059
NC_035085.1	30446368	.	T	G	.	.	MAF_INRAE=6.667
NC_035085.1	30446386	.	C	T	.	.	MAF_INRAE=6.667
NC_035085.1	30446438	.	GAT	GAC	.	.	MAF_USDA=20.833
NC_035085.1	30446440	.	T	C	.	.	MAF_INRAE=42.405
NC_035085.1	30446474	.	G	C	.	.	MAF_INRAE=10.759;MAF_USDA=10.0
NC_035085.1	30446483	.	A	T	.	.	MAF_USDA=1.639
NC_035085.1	30446578	.	A	G	.	.	MAF_INRAE=36.076;MAF_USDA=6.471
NC_035085.1	30446599	.	T	A	.	.	MAF_USDA=4.098
NC_035085.1	30446622	.	A	G	.	.	MAF_USDA=1.639
NC_035085.1	30446658	.	T	C	.	.	MAF_USDA=6.667
NC_035085.1	30446667	.	C	T	.	.	MAF_USDA=1.667
NC_035085.1	30446689	.	G	T	.	.	MAF_INRAE=10.526;MAF_USDA=8.929
NC_035085.1	30446702	.	G	A	.	.	MAF_USDA=15.476
NC_035085.1	30446731	.	C	T	.	.	MAF_INRAE=6.962;MAF_USDA=5.882
NC_035085.1	30446774	.	T	G	.	.	MAF_INRAE=6.667;MAF_USDA=6.471
NC_035085.1	30446818	.	C	A	.	.	MAF_USDA=1.639
NC_035085.1	30446926	.	G	A	.	.	MAF_USDA=2.083
NC_035085.1	30446967	.	G	T	.	.	MAF_INRAE=3.333;MAF_USDA=1.639
NC_035085.1	30446971	.	G	C	.	.	MAF_INRAE=39.241;MAF_USDA=42.941
NC_035085.1	30446994	.	A	T	.	.	MAF_USDA=1.639
NC_035085.1	30447049	.	A	T	.	.	MAF_USDA=5.738
NC_035085.1	30447056	.	C	A	.	.	MAF_USDA=10.656
NC_035085.1	30447130	.	T	G	.	.	MAF_USDA=20.588
NC_035085.1	30447164	.	T	A	.	.	MAF_USDA=2.459
NC_035085.1	30447222	.	G	A	.	.	MAF_USDA=20.0
NC_035085.1	30447238	.	T	C	.	.	MAF_USDA=20.588
NC_035085.1	30447280	.	G	T	.	.	MAF_USDA=2.459
NC_035085.1	30447349	.	G	T	.	.	MAF_USDA=6.25
NC_035085.1	30447422	.	T	C	.	.	MAF_INRAE=13.924;MAF_USDA=27.059
NC_035085.1	30447472	.	T	A	.	.	MAF_USDA=28.824
NC_035085.1	30447490	.	A	T	.	.	MAF_USDA=1.639
NC_035085.1	30447531	.	A	C	.	.	MAF_INRAE=44.937
NC_035085.1	30447550	.	T	A	.	.	MAF_INRAE=18.354
NC_035085.1	30447614	.	T	A	.	.	MAF_INRAE=5.833;MAF_USDA=30.588
NC_035085.1	30447749	.	A	G	.	.	MAF_INRAE=8.861;MAF_USDA=6.25
NC_035085.1	30447828	.	C	T	.	.	MAF_USDA=20.588
NC_035085.1	30447876	.	T	A	.	.	MAF_USDA=4.167
NC_035085.1	30447953	.	C	T	.	.	MAF_INRAE=6.667
NC_035085.1	30448024	.	C	T	.	.	MAF_USDA=2.459
NC_035085.1	30448026	.	T	G	.	.	MAF_USDA=4.918
NC_035085.1	30448059	.	G	C	.	.	MAF_INRAE=11.392;MAF_USDA=11.765
NC_035085.1	30448089	.	C	T	.	.	MAF_USDA=1.639
NC_035085.1	30448131	.	C	T	.	.	MAF_INRAE=1.667
NC_035085.1	30448188	.	A	G	.	.	MAF_INRAE=18.354;MAF_USDA=32.941
NC_035085.1	30448194	.	G	A	.	.	MAF_USDA=5.738
NC_035085.1	30448267	.	C	T	.	.	MAF_USDA=2.353
NC_035085.1	30448273	.	C	T	.	.	MAF_USDA=6.557
NC_035085.1	30448421	.	A	G	.	.	MAF_USDA=4.098
NC_035085.1	30448449	.	T	A	.	.	MAF_INRAE=44.937;MAF_USDA=12.941
NC_035085.1	30448482	.	T	G	.	.	MAF_USDA=1.639
NC_035085.1	30448550	.	A	C	.	.	MAF_INRAE=13.924;MAF_USDA=8.235
NC_035085.1	30448575	.	C	T	.	.	MAF_USDA=2.459
NC_035085.1	30448628	.	A	G	.	.	MAF_USDA=29.412
NC_035085.1	30448687	.	G	A	.	.	MAF_USDA=2.459
NC_035085.1	30448847	.	C	T	.	.	MAF_USDA=6.25
NC_035085.1	30448942	.	A	C	.	.	MAF_USDA=1.639
NC_035085.1	30448995	.	A	T	.	.	MAF_INRAE=5.263;MAF_USDA=10.0
NC_035085.1	30449094	.	C	T	.	.	MAF_INRAE=5.263;MAF_USDA=32.353
NC_035085.1	30449154	.	T	G	.	.	MAF_INRAE=11.667
NC_035085.1	30449320	.	G	A	.	.	MAF_INRAE=5.833;MAF_USDA=5.738
NC_035085.1	30449326	.	T	C	.	.	MAF_INRAE=43.671;MAF_USDA=48.235
NC_035085.1	30449330	.	G	A	.	.	MAF_INRAE=18.987
NC_035085.1	30449332	.	T	G	.	.	MAF_INRAE=23.333
NC_035085.1	30449343	.	A	C	.	.	MAF_INRAE=12.658
NC_035085.1	30449347	.	C	T	.	.	MAF_INRAE=23.418
NC_035085.1	30449353	.	C	G	.	.	MAF_INRAE=38.333
NC_035085.1	30449360	.	A	T	.	.	MAF_INRAE=10.0
NC_035085.1	30449361	.	T	C	.	.	MAF_INRAE=23.418;MAF_USDA=19.412
NC_035085.1	30449378	.	A	T	.	.	MAF_INRAE=31.013
NC_035085.1	30449380	.	A	C	.	.	MAF_INRAE=15.823
NC_035085.1	30449415	.	A	G	.	.	MAF_INRAE=10.759;MAF_USDA=30.0
NC_035085.1	30449418	.	T	G	.	.	MAF_USDA=1.639
NC_035085.1	30449422	.	C	T	.	.	MAF_USDA=1.639
NC_035085.1	30449447	.	A	C	.	.	MAF_INRAE=15.0
NC_035085.1	30449452	.	T	C	.	.	MAF_INRAE=34.211;MAF_USDA=33.929
NC_035085.1	30449461	.	A	C	.	.	MAF_INRAE=45.57;MAF_USDA=20.588
NC_035085.1	30449462	.	G	A	.	.	MAF_INRAE=13.333;MAF_USDA=5.738
NC_035085.1	30449494	.	A	T	.	.	MAF_USDA=6.034
NC_035085.1	30449499	.	G	A	.	.	MAF_USDA=1.724
NC_035085.1	30449794	.	C	T	.	.	MAF_INRAE=3.333;MAF_USDA=7.377
NC_035085.1	30449803	.	T	C	.	.	MAF_USDA=1.639
NC_035085.1	30449992	.	C	T	.	.	MAF_INRAE=19.167;MAF_USDA=40.984
NC_035085.1	30449999	.	C	T	.	.	MAF_USDA=17.059
NC_035085.1	30450087	.	A	T	.	.	MAF_INRAE=42.405;MAF_USDA=41.803
NC_035085.1	30450095	.	G	A	.	.	MAF_INRAE=20.833
NC_035085.1	30450096	.	G	A	.	.	MAF_INRAE=27.215;MAF_USDA=37.705
NC_035085.1	30450100	.	A	G	.	.	MAF_INRAE=1.667
NC_035085.1	30450163	.	C	T	.	.	MAF_USDA=1.639
NC_035085.1	30450219	.	A	G	.	.	MAF_USDA=2.459
NC_035085.1	30450229	.	T	C	.	.	MAF_INRAE=26.582;MAF_USDA=37.705
NC_035085.1	30450258	.	C	T	.	.	MAF_INRAE=42.405;MAF_USDA=43.443
NC_035085.1	30450331	.	T	C	.	.	MAF_USDA=2.459
NC_035085.1	30450344	.	C	T	.	.	MAF_INRAE=43.671;MAF_USDA=41.803
NC_035085.1	30450392	.	T	C	.	.	MAF_INRAE=21.667
NC_035085.1	30450393	.	G	A	.	.	MAF_INRAE=48.333
NC_035085.1	30450398	.	T	G	.	.	MAF_USDA=1.639
NC_035085.1	30450423	.	G	T	.	.	MAF_INRAE=5.0
NC_035085.1	30450424	.	C	G	.	.	MAF_INRAE=5.0
NC_035085.1	30450516	.	G	T	.	.	MAF_INRAE=24.684;MAF_USDA=31.967
NC_035085.1	30450524	.	G	A	.	.	MAF_USDA=1.639
NC_035085.1	30450613	.	T	C	.	.	MAF_USDA=2.459
NC_035085.1	30450629	.	C	T	.	.	MAF_USDA=2.459
NC_035085.1	30450668	.	T	G	.	.	MAF_USDA=4.918
NC_035085.1	30450672	.	C	T	.	.	MAF_USDA=1.639
NC_035085.1	30450791	.	C	T	.	.	MAF_INRAE=5.833
NC_035085.1	30450794	.	C	A	.	.	MAF_USDA=5.833
NC_035085.1	30450878	.	G	A	.	.	MAF_INRAE=3.333;MAF_USDA=6.471
NC_035085.1	30450915	.	T	G	.	.	MAF_INRAE=21.667;MAF_USDA=19.672
NC_035085.1	30450975	.	A	T	.	.	MAF_INRAE=43.671;MAF_USDA=43.443
NC_035085.1	30450978	.	C	T	.	.	MAF_USDA=12.295
NC_035085.1	30450998	.	A	T	.	.	MAF_USDA=2.459
NC_035085.1	30451035	.	C	A	.	.	MAF_INRAE=10.833;MAF_USDA=1.639
NC_035085.1	30451060	.	T	C	.	.	MAF_USDA=4.167
NC_035085.1	30451105	.	G	A	.	.	MAF_USDA=1.667
NC_035085.1	30451133	.	G	T	.	.	MAF_USDA=39.167
NC_035085.1	30451184	.	A	C	.	.	MAF_INRAE=25.833;MAF_USDA=18.824
NC_035085.1	30451228	.	A	T	.	.	MAF_USDA=3.279
NC_035085.1	30451289	.	G	T	.	.	MAF_INRAE=26.667;MAF_USDA=18.852
NC_035085.1	30451309	.	T	A	.	.	MAF_USDA=17.213
NC_035085.1	30451364	.	G	T	.	.	MAF_USDA=39.344
NC_035085.1	30451366	.	C	T	.	.	MAF_USDA=1.639
NC_035085.1	30451368	.	T	C	.	.	MAF_INRAE=22.5;MAF_USDA=20.0
NC_035085.1	30451369	.	G	A	.	.	MAF_USDA=10.588
NC_035085.1	30451378	.	A	T	.	.	MAF_INRAE=2.5
NC_035085.1	30451380	.	C	T	.	.	MAF_INRAE=2.5
NC_035085.1	30451400	.	C	T	.	.	MAF_INRAE=1.667
NC_035085.1	30451426	.	T	C	.	.	MAF_INRAE=25.949;MAF_USDA=38.525
NC_035085.1	30451444	.	G	A	.	.	MAF_INRAE=26.582;MAF_USDA=30.588
NC_035085.1	30451470	.	C	A	.	.	MAF_INRAE=20.833;MAF_USDA=18.852
NC_035085.1	30451481	.	C	T	.	.	MAF_INRAE=5.263
NC_035085.1	30451522	.	T	A	.	.	MAF_USDA=2.459
NC_035085.1	30451527	.	G	A	.	.	MAF_INRAE=21.667;MAF_USDA=20.492
NC_035085.1	30451571	.	G	A	.	.	MAF_INRAE=9.494
NC_035085.1	30451627	.	G	T	.	.	MAF_USDA=2.459
NC_035085.1	30451682	.	G	T	.	.	MAF_INRAE=15.789;MAF_USDA=28.824
NC_035085.1	30451695	.	C	T	.	.	MAF_INRAE=41.772;MAF_USDA=43.443
NC_035085.1	30451722	.	T	A	.	.	MAF_INRAE=41.772;MAF_USDA=30.328
NC_035085.1	30451738	.	T	A	.	.	MAF_USDA=1.639
NC_035085.1	30451870	.	C	A	.	.	MAF_INRAE=20.0;MAF_USDA=18.852
NC_035085.1	30451916	.	T	C	.	.	MAF_INRAE=17.5;MAF_USDA=12.295
NC_035085.1	30451964	.	G	A	.	.	MAF_INRAE=10.127
NC_035085.1	30452063	.	T	A	.	.	MAF_INRAE=5.833
NC_035085.1	30452067	.	T	C	.	.	MAF_INRAE=5.833
NC_035085.1	30452124	.	A	G	.	.	MAF_USDA=10.656
NC_035085.1	30452131	.	G	C	.	.	MAF_INRAE=5.833
NC_035085.1	30452135	.	G	T	.	.	MAF_USDA=11.475
NC_035085.1	30452136	.	A	G	.	.	MAF_INRAE=25.949
NC_035085.1	30452152	.	T	C	.	.	MAF_USDA=5.738
NC_035085.1	30452190	.	C	A	.	.	MAF_USDA=2.459
NC_035085.1	30452228	.	C	A	.	.	MAF_INRAE=25.949;MAF_USDA=36.885
NC_035085.1	30452238	.	G	A	.	.	MAF_INRAE=20.833
NC_035085.1	30452273	.	A	C	.	.	MAF_INRAE=11.667
NC_035085.1	30452277	.	C	T	.	.	MAF_INRAE=25.316
NC_035085.1	30452324	.	G	A	.	.	MAF_INRAE=25.949
NC_035085.1	30452339	.	C	T	.	.	MAF_INRAE=25.949
NC_035085.1	30452352	.	C	T	.	.	MAF_USDA=4.918
NC_035085.1	30452415	.	G	A	.	.	MAF_USDA=18.824
NC_035085.1	30452450	.	G	A	.	.	MAF_INRAE=6.962
NC_035085.1	30452510	.	G	C	.	.	MAF_USDA=2.459
NC_035085.1	30452520	.	C	T	.	.	MAF_INRAE=1.667
NC_035085.1	30452554	.	T	C	.	.	MAF_INRAE=44.304;MAF_USDA=28.689
NC_035085.1	30452557	.	T	A	.	.	MAF_INRAE=11.667
NC_035085.1	30452586	.	G	T	.	.	MAF_INRAE=1.667
NC_035085.1	30452587	.	C	T	.	.	MAF_INRAE=1.667
NC_035085.1	30452694	.	G	A	.	.	MAF_INRAE=27.215;MAF_USDA=30.588
NC_035085.1	30452695	.	G	T	.	.	MAF_USDA=4.918
NC_035085.1	30452717	.	A	C	.	.	MAF_INRAE=25.949;MAF_USDA=38.525
NC_035085.1	30452752	.	G	A	.	.	MAF_USDA=1.639
NC_035085.1	30452756	.	C	T	.	.	MAF_INRAE=26.582;MAF_USDA=30.588
NC_035085.1	30452793	.	T	A	.	.	MAF_INRAE=10.127
NC_035085.1	30452844	.	G	C	.	.	MAF_INRAE=26.582;MAF_USDA=39.344
NC_035085.1	30452854	.	C	T	.	.	MAF_USDA=1.639
NC_035085.1	30452885	.	T	C	.	.	MAF_INRAE=19.167;MAF_USDA=12.353
NC_035085.1	30453511	.	C	T	.	.	MAF_INRAE=4.167
NC_035085.1	30453521	.	T	G	.	.	MAF_INRAE=41.139
NC_035085.1	30453606	.	G	A	.	.	MAF_USDA=1.639
NC_035085.1	30453608	.	G	T	.	.	MAF_INRAE=25.949
NC_035085.1	30453631	.	A	C	.	.	MAF_INRAE=5.263;MAF_USDA=27.049
NC_035085.1	30453691	.	G	T	.	.	MAF_INRAE=28.481;MAF_USDA=37.705
NC_035085.1	30453721	.	G	T	.	.	MAF_USDA=1.639
NC_035085.1	30453749	.	G	T	.	.	MAF_INRAE=43.038;MAF_USDA=31.967
NC_035085.1	30453758	.	C	G	.	.	MAF_INRAE=25.949;MAF_USDA=37.705
NC_035085.1	30453774	.	T	G	.	.	MAF_USDA=8.197
NC_035085.1	30453788	.	G	A	.	.	MAF_USDA=5.294
NC_035085.1	30453810	.	G	A	.	.	MAF_INRAE=9.494
NC_035085.1	30453883	.	T	C	.	.	MAF_INRAE=5.833
NC_035085.1	30453909	.	C	A	.	.	MAF_USDA=6.557
NC_035085.1	30453911	.	T	A	.	.	MAF_USDA=16.393
NC_035085.1	30453936	.	G	T	.	.	MAF_INRAE=17.5;MAF_USDA=8.824
NC_035085.1	30453991	.	G	A	.	.	MAF_USDA=7.377
NC_035085.1	30453999	.	A	C	.	.	MAF_INRAE=8.228
NC_035085.1	30454048	.	T	A	.	.	MAF_INRAE=29.747;MAF_USDA=45.082
NC_035085.1	30454078	.	G	T	.	.	MAF_INRAE=25.949;MAF_USDA=45.902
NC_035085.1	30454115	.	C	T	.	.	MAF_USDA=1.639
NC_035085.1	30454131	.	C	G	.	.	MAF_INRAE=6.667
NC_035085.1	30454139	.	C	T	.	.	MAF_USDA=15.574
NC_035085.1	30454140	.	G	A	.	.	MAF_INRAE=49.167;MAF_USDA=45.902
NC_035085.1	30454141	.	A	C	.	.	MAF_USDA=8.197
NC_035085.1	30454173	.	A	T	.	.	MAF_INRAE=18.333
NC_035085.1	30454180	.	C	A	.	.	MAF_INRAE=3.333;MAF_USDA=7.377
NC_035085.1	30454240	.	A	G	.	.	MAF_INRAE=3.333;MAF_USDA=24.59
NC_035085.1	30454241	.	T	G	.	.	MAF_INRAE=3.333;MAF_USDA=24.59
NC_035085.1	30454287	.	C	A	.	.	MAF_INRAE=3.333;MAF_USDA=23.77
NC_035085.1	30454292	.	C	T	.	.	MAF_USDA=6.557
NC_035085.1	30454300	.	A	C	.	.	MAF_INRAE=3.333;MAF_USDA=22.951
NC_035085.1	30454328	.	G	T	.	.	MAF_USDA=1.639
NC_035085.1	30454334	.	G	T	.	.	MAF_USDA=1.639
NC_035085.1	30454338	.	T	C	.	.	MAF_USDA=1.639
NC_035085.1	30454352	.	G	A	.	.	MAF_INRAE=25.0;MAF_USDA=1.639
NC_035085.1	30454427	.	C	A	.	.	MAF_USDA=2.459
NC_035085.1	30454450	.	G	A	.	.	MAF_USDA=5.294
NC_035085.1	30454523	.	T	C	.	.	MAF_USDA=6.557
NC_035085.1	30454599	.	T	C	.	.	MAF_INRAE=5.0;MAF_USDA=7.377
NC_035085.1	30454606	.	G	A	.	.	MAF_INRAE=2.5;MAF_USDA=7.377
NC_035085.1	30454607	.	G	A	.	.	MAF_USDA=2.459
NC_035085.1	30454721	.	T	G	.	.	MAF_USDA=9.016
NC_035085.1	30454746	.	C	T	.	.	MAF_INRAE=2.5;MAF_USDA=6.557
NC_035085.1	30454764	.	T	G	.	.	MAF_INRAE=3.333;MAF_USDA=7.377
NC_035085.1	30454796	.	G	A	.	.	MAF_INRAE=3.333;MAF_USDA=7.377
NC_035085.1	30454815	.	T	A	.	.	MAF_INRAE=2.5;MAF_USDA=7.377
NC_035085.1	30454906	.	C	A	.	.	MAF_USDA=1.639
NC_035085.1	30454926	.	A	G	.	.	MAF_USDA=16.393
NC_035085.1	30454941	.	T	C	.	.	MAF_USDA=15.574
NC_035085.1	30454999	.	T	C	.	.	MAF_INRAE=5.263
NC_035085.1	30455011	.	T	C	.	.	MAF_USDA=5.738
NC_035085.1	30455017	.	G	A	.	.	MAF_INRAE=6.667
NC_035085.1	30455059	.	C	A	.	.	MAF_USDA=1.639
NC_035085.1	30455087	.	C	A	.	.	MAF_USDA=17.213
NC_035085.1	30455127	.	T	A	.	.	MAF_USDA=17.213
NC_035085.1	30455131	.	T	G	.	.	MAF_INRAE=3.333;MAF_USDA=7.377
NC_035085.1	30455257	.	T	A	.	.	MAF_INRAE=6.667
NC_035085.1	30455308	.	G	A	.	.	MAF_INRAE=2.5;MAF_USDA=7.377
NC_035085.1	30455359	.	C	T	.	.	MAF_USDA=15.574
NC_035085.1	30455386	.	C	A	.	.	MAF_INRAE=9.494;MAF_USDA=3.279
NC_035085.1	30455398	.	T	C	.	.	MAF_USDA=15.574
NC_035085.1	30455477	.	G	C	.	.	MAF_USDA=16.393
NC_035085.1	30455486	.	G	T	.	.	MAF_INRAE=2.5;MAF_USDA=2.459
NC_035085.1	30455512	.	G	C	.	.	MAF_USDA=9.016
NC_035085.1	30455559	.	T	C	.	.	MAF_USDA=27.049
NC_035085.1	30455563	.	G	A	.	.	MAF_INRAE=36.667;MAF_USDA=26.471
NC_035085.1	30455565	.	C	T	.	.	MAF_INRAE=5.0;MAF_USDA=12.353
NC_035085.1	30455607	.	C	T	.	.	MAF_INRAE=3.333;MAF_USDA=7.059
NC_035085.1	30455623	.	G	A	.	.	MAF_USDA=9.016
NC_035085.1	30455751	.	G	T	.	.	MAF_INRAE=5.833
NC_035085.1	30455755	.	A	T	.	.	MAF_INRAE=8.333
NC_035085.1	30455763	.	C	T	.	.	MAF_INRAE=10.0
NC_035085.1	30459040	.	G	A	.	.	MAF_USDA=14.706
NC_035085.1	30459082	.	G	A	.	.	MAF_USDA=4.918
NC_035085.1	30459161	.	T	A	.	.	MAF_USDA=8.333
NC_035085.1	30459182	.	T	C	.	.	MAF_USDA=18.333
NC_035085.1	30459192	.	A	C	.	.	MAF_USDA=8.333
NC_035085.1	30459268	.	T	A	.	.	MAF_INRAE=5.263
NC_035085.1	30459283	.	T	C	.	.	MAF_USDA=19.412
NC_035085.1	30459287	.	T	G	.	.	MAF_USDA=9.016
NC_035085.1	30459289	.	T	C	.	.	MAF_INRAE=3.333;MAF_USDA=29.508
NC_035085.1	30459316	.	C	G	.	.	MAF_USDA=18.824
NC_035085.1	30459419	.	G	T	.	.	MAF_USDA=18.824
NC_035085.1	30459420	.	T	C	.	.	MAF_INRAE=3.333
NC_035085.1	30459469	.	G	T	.	.	MAF_USDA=1.639
NC_035085.1	30459482	.	G	A	.	.	MAF_USDA=5.294
NC_035085.1	30459498	.	G	A	.	.	MAF_USDA=5.294
NC_035085.1	30459518	.	T	G	.	.	MAF_USDA=21.176
NC_035085.1	30459625	.	T	G	.	.	MAF_INRAE=3.333;MAF_USDA=14.118
NC_035085.1	30459634	.	C	G	.	.	MAF_USDA=5.738
NC_035085.1	30459649	.	G	T	.	.	MAF_INRAE=25.949
NC_035085.1	30459780	.	C	T	.	.	MAF_INRAE=3.333;MAF_USDA=44.118
NC_035085.1	30459791	.	G	A	.	.	MAF_INRAE=3.333;MAF_USDA=14.706
NC_035085.1	30459798	.	G	T	.	.	MAF_USDA=2.459
NC_035085.1	30459809	.	T	G	.	.	MAF_INRAE=8.333
NC_035085.1	30459823	.	C	A	.	.	MAF_USDA=2.459
NC_035085.1	30459837	.	C	A	.	.	MAF_INRAE=3.333;MAF_USDA=42.941
NC_035085.1	30459861	.	T	G	.	.	MAF_USDA=30.588
NC_035085.1	30459891	.	A	G	.	.	MAF_INRAE=10.0
NC_035085.1	30460107	.	A	G	.	.	MAF_USDA=29.412
NC_035085.1	30460166	.	G	C	.	.	MAF_USDA=5.882
NC_035085.1	30460272	.	T	C	.	.	MAF_INRAE=48.101;MAF_USDA=26.471
NC_035085.1	30460275	.	C	T	.	.	MAF_USDA=12.353
NC_035085.1	30460303	.	A	T	.	.	MAF_INRAE=5.263;MAF_USDA=8.235
NC_035085.1	30460308	.	A	C	.	.	MAF_INRAE=25.949;MAF_USDA=14.754
NC_035085.1	30460312	.	T	A	.	.	MAF_USDA=2.083
NC_035085.1	30460415	.	C	T	.	.	MAF_INRAE=10.127;MAF_USDA=7.059
NC_035085.1	30460427	.	T	A	.	.	MAF_USDA=1.639
NC_035085.1	30460428	.	G	C	.	.	MAF_USDA=1.639
NC_035085.1	30460492	.	G	C	.	.	MAF_INRAE=10.0
NC_035085.1	30460498	.	G	T	.	.	MAF_USDA=28.824
NC_035085.1	30460504	.	T	G	.	.	MAF_USDA=28.824
NC_035085.1	30460512	.	T	C	.	.	MAF_USDA=28.824
NC_035085.1	30460564	.	T	A	.	.	MAF_INRAE=20.886;MAF_USDA=30.588
NC_035085.1	30460595	.	C	A	.	.	MAF_INRAE=11.667;MAF_USDA=8.235
NC_035085.1	30460738	.	T	A	.	.	MAF_USDA=28.824
NC_035085.1	30460743	.	T	G	.	.	MAF_INRAE=5.063;MAF_USDA=14.118
NC_035085.1	30460794	.	T	A	.	.	MAF_INRAE=10.127;MAF_USDA=7.059
NC_035085.1	30460841	.	A	G	.	.	MAF_USDA=1.639
NC_035085.1	30460874	.	C	T	.	.	MAF_INRAE=9.494;MAF_USDA=7.647
NC_035085.1	30460935	.	T	C	.	.	MAF_USDA=28.824
NC_035085.1	30461026	.	T	A	.	.	MAF_USDA=25.0
NC_035085.1	30461052	.	T	C	.	.	MAF_INRAE=7.5;MAF_USDA=7.059
NC_035085.1	30461152	.	C	G	.	.	MAF_USDA=3.279
NC_035085.1	30461241	.	G	T	.	.	MAF_USDA=1.639
NC_035085.1	30461301	.	G	T	.	.	MAF_USDA=1.667
NC_035085.1	30461355	.	T	C	.	.	MAF_USDA=4.167
NC_035085.1	30461441	.	T	A	.	.	MAF_INRAE=10.127;MAF_USDA=7.059
NC_035085.1	30461527	.	A	T	.	.	MAF_USDA=20.833
NC_035085.1	30461528	.	C	T	.	.	MAF_USDA=20.833
NC_035085.1	30461531	.	C	G	.	.	MAF_INRAE=3.333;MAF_USDA=14.583
NC_035085.1	30461553	.	G	A	.	.	MAF_INRAE=7.5;MAF_USDA=8.235
NC_035085.1	30461602	.	C	T	.	.	MAF_INRAE=10.759;MAF_USDA=21.765
NC_035085.1	30461670	.	T	C	.	.	MAF_USDA=3.529
NC_035085.1	30461708	.	G	A	.	.	MAF_INRAE=10.759;MAF_USDA=22.353
NC_035085.1	30461722	.	G	C	.	.	MAF_INRAE=6.667;MAF_USDA=4.706
NC_035085.1	30461808	.	G	T	.	.	MAF_INRAE=5.063;MAF_USDA=14.706
NC_035085.1	30461827	.	G	A	.	.	MAF_INRAE=38.608;MAF_USDA=34.118
NC_035085.1	30461972	.	A	G	.	.	MAF_USDA=13.529
NC_035085.1	30462134	.	C	T	.	.	MAF_INRAE=7.5;MAF_USDA=7.738
NC_035085.1	30462177	.	G	A	.	.	MAF_INRAE=3.333;MAF_USDA=2.542
NC_035085.1	30462397	.	A	G	.	.	MAF_USDA=20.833
NC_035085.1	30462516	.	G	C	.	.	MAF_USDA=2.459
NC_035085.1	30462549	.	G	A	.	.	MAF_INRAE=18.987;MAF_USDA=20.588
NC_035085.1	30462610	.	C	T	.	.	MAF_INRAE=5.063;MAF_USDA=14.706
NC_035085.1	30462636	.	C	A	.	.	MAF_INRAE=2.5;MAF_USDA=4.167
NC_035085.1	30462665	.	C	A	.	.	MAF_INRAE=6.962
NC_035085.1	30462685	.	T	A	.	.	MAF_INRAE=8.861;MAF_USDA=3.529
NC_035085.1	30462710	.	G	A	.	.	MAF_INRAE=22.152;MAF_USDA=1.639
NC_035085.1	30462711	.	T	G	.	.	MAF_INRAE=50.0;MAF_USDA=41.176
NC_035085.1	30462736	.	C	T	.	.	MAF_INRAE=5.063;MAF_USDA=15.294
NC_035085.1	30462912	.	T	C	.	.	MAF_INRAE=32.911;MAF_USDA=49.412
NC_035085.1	30462981	.	C	T	.	.	MAF_USDA=5.294
NC_035085.1	30463141	.	T	G	.	.	MAF_INRAE=37.975;MAF_USDA=32.941
NC_035085.1	30463159	.	T	A	.	.	MAF_INRAE=7.5;MAF_USDA=7.647
NC_035085.1	30463251	.	C	T	.	.	MAF_INRAE=43.038;MAF_USDA=11.176
NC_035085.1	30463255	.	A	G	.	.	MAF_INRAE=10.833
NC_035085.1	30463266	.	C	A	.	.	MAF_INRAE=10.526;MAF_USDA=5.882
NC_035085.1	30463327	.	G	T	.	.	MAF_USDA=2.459
NC_035085.1	30463335	.	A	G	.	.	MAF_INRAE=10.759;MAF_USDA=32.353
NC_035085.1	30463368	.	T	C	.	.	MAF_INRAE=10.759;MAF_USDA=32.353
NC_035085.1	30463499	.	G	T	.	.	MAF_USDA=1.639
NC_035085.1	30463532	.	C	A	.	.	MAF_INRAE=5.063;MAF_USDA=7.059
NC_035085.1	30463536	.	C	A	.	.	MAF_INRAE=30.38;MAF_USDA=44.706
NC_035085.1	30463564	.	C	A	.	.	MAF_USDA=2.459
NC_035085.1	30463587	.	A	G	.	.	MAF_INRAE=7.5;MAF_USDA=15.882
NC_035085.1	30463632	.	C	T	.	.	MAF_INRAE=43.038;MAF_USDA=13.529
NC_035085.1	30463660	.	T	C	.	.	MAF_INRAE=5.063;MAF_USDA=15.294
NC_035085.1	30463674	.	T	G	.	.	MAF_INRAE=43.671;MAF_USDA=11.176
NC_035085.1	30463733	.	T	C	.	.	MAF_INRAE=25.949;MAF_USDA=11.176
NC_035085.1	30463774	.	G	A	.	.	MAF_USDA=2.459
NC_035085.1	30463781	.	A	G	.	.	MAF_INRAE=5.696;MAF_USDA=15.882
NC_035085.1	30463857	.	G	T	.	.	MAF_INRAE=8.861;MAF_USDA=13.529
NC_035085.1	30463881	.	G	A	.	.	MAF_INRAE=43.038;MAF_USDA=11.765
NC_035085.1	30463961	.	A	G	.	.	MAF_INRAE=5.063;MAF_USDA=12.295
NC_035085.1	30464138	.	T	A	.	.	MAF_USDA=20.833
NC_035085.1	30464146	.	T	A	.	.	MAF_INRAE=9.167
NC_035085.1	30464236	.	C	G	.	.	MAF_USDA=4.918
NC_035085.1	30464257	.	T	G	.	.	MAF_INRAE=5.063
NC_035085.1	30464325	.	C	A	.	.	MAF_INRAE=1.667
NC_035085.1	30464328	.	T	C	.	.	MAF_INRAE=5.063;MAF_USDA=14.118
NC_035085.1	30464419	.	T	G	.	.	MAF_USDA=3.279
NC_035085.1	30464670	.	A	C	.	.	MAF_INRAE=8.228
NC_035085.1	30464741	.	G	A	.	.	MAF_USDA=22.917
NC_035085.1	30464806	.	T	G	.	.	MAF_USDA=2.459
NC_035085.1	30464836	.	C	T	.	.	MAF_USDA=8.235
NC_035085.1	30464837	.	G	A	.	.	MAF_INRAE=43.038;MAF_USDA=14.118
NC_035085.1	30464844	.	A	C	.	.	MAF_INRAE=25.949;MAF_USDA=13.529
NC_035085.1	30464854	.	C	A	.	.	MAF_INRAE=3.333;MAF_USDA=14.583
NC_035085.1	30464858	.	A	C	.	.	MAF_INRAE=3.333;MAF_USDA=14.583
NC_035085.1	30464869	.	G	T	.	.	MAF_INRAE=25.949;MAF_USDA=11.176
NC_035085.1	30464884	.	T	C	.	.	MAF_USDA=1.639
NC_035085.1	30464908	.	A	C	.	.	MAF_INRAE=10.127;MAF_USDA=7.059
NC_035085.1	30464912	.	A	C	.	.	MAF_USDA=1.639
NC_035085.1	30464920	.	A	T	.	.	MAF_USDA=4.098
NC_035085.1	30464940	.	T	G	.	.	MAF_USDA=2.459
NC_035085.1	30464955	.	G	T	.	.	MAF_USDA=1.639
NC_035085.1	30465000	.	A	G	.	.	MAF_INRAE=43.038;MAF_USDA=42.941
NC_035085.1	30465089	.	T	A	.	.	MAF_USDA=1.639
NC_035085.1	30465146	.	G	T	.	.	MAF_INRAE=10.526
NC_035085.1	30465238	.	T	C	.	.	MAF_USDA=3.279
NC_035085.1	30465303	.	A	G	.	.	MAF_USDA=3.279
NC_035085.1	30465316	.	T	C	.	.	MAF_INRAE=10.759;MAF_USDA=24.118
NC_035085.1	30465378	.	A	C	.	.	MAF_INRAE=6.667;MAF_USDA=6.471
NC_035085.1	30465383	.	A	C	.	.	MAF_INRAE=10.759;MAF_USDA=24.706
NC_035085.1	30465437	.	A	G	.	.	MAF_USDA=1.639
NC_035085.1	30465450	.	T	A	.	.	MAF_USDA=1.639
NC_035085.1	30465537	.	C	T	.	.	MAF_INRAE=6.667;MAF_USDA=6.471
NC_035085.1	30465538	.	G	A	.	.	MAF_USDA=3.279
NC_035085.1	30465623	.	C	A	.	.	MAF_INRAE=10.0
NC_035085.1	30465697	.	T	A	.	.	MAF_USDA=16.667
NC_035085.1	30465811	.	C	A	.	.	MAF_USDA=5.294
NC_035085.1	30465890	.	T	A	.	.	MAF_INRAE=6.962
NC_035085.1	30465891	.	T	A	.	.	MAF_INRAE=3.333
NC_035085.1	30465966	.	G	A	.	.	MAF_USDA=1.639
NC_035085.1	30466113	.	C	T	.	.	MAF_INRAE=6.667;MAF_USDA=2.941
NC_035085.1	30466116	.	T	C	.	.	MAF_INRAE=43.038;MAF_USDA=15.882
NC_035085.1	30466203	.	A	T	.	.	MAF_INRAE=12.025;MAF_USDA=4.918
NC_035085.1	30466222	.	G	T	.	.	MAF_USDA=4.918
NC_035085.1	30466227	.	A	T	.	.	MAF_USDA=2.459
NC_035085.1	30466249	.	C	T	.	.	MAF_INRAE=9.494;MAF_USDA=5.882
NC_035085.1	30466390	.	T	G	.	.	MAF_USDA=3.279
NC_035085.1	30466556	.	G	A	.	.	MAF_INRAE=6.962
NC_035085.1	30466598	.	C	A	.	.	MAF_USDA=3.279
NC_035085.1	30466695	.	G	T	.	.	MAF_USDA=11.176
NC_035085.1	30466700	.	C	T	.	.	MAF_INRAE=10.127;MAF_USDA=20.0
NC_035085.1	30466724	.	G	C	.	.	MAF_INRAE=10.526;MAF_USDA=5.738
NC_035085.1	30466791	.	T	A	.	.	MAF_INRAE=5.263
NC_035085.1	30466849	.	C	A	.	.	MAF_INRAE=1.667;MAF_USDA=8.333
NC_035085.1	30466872	.	A	C	.	.	MAF_INRAE=47.368;MAF_USDA=11.765
NC_035085.1	30467018	.	G	A	.	.	MAF_USDA=12.353
NC_035085.1	30467021	.	A	C	.	.	MAF_USDA=5.294
NC_035085.1	30467128	.	G	A	.	.	MAF_INRAE=2.5;MAF_USDA=1.765
NC_035085.1	30467130	.	T	G	.	.	MAF_USDA=14.706
NC_035085.1	30467209	.	T	A	.	.	MAF_USDA=3.279
NC_035085.1	30467244	.	T	G	.	.	MAF_INRAE=6.962;MAF_USDA=7.647
NC_035085.1	30467258	.	A	T	.	.	MAF_USDA=1.639
NC_035085.1	30467266	.	G	T	.	.	MAF_USDA=2.459
NC_035085.1	30467293	.	C	G	.	.	MAF_INRAE=3.333;MAF_USDA=2.459
NC_035085.1	30467633	.	G	T	.	.	MAF_INRAE=6.962;MAF_USDA=11.765
NC_035085.1	30467700	.	G	A	.	.	MAF_USDA=2.459
NC_035085.1	30467716	.	G	A	.	.	MAF_USDA=14.583
NC_035085.1	30467721	.	G	A	.	.	MAF_USDA=14.583
NC_035085.1	30467723	.	C	G	.	.	MAF_USDA=14.583
NC_035085.1	30467724	.	C	A	.	.	MAF_USDA=14.583
NC_035085.1	30467775	.	A	G	.	.	MAF_INRAE=30.38;MAF_USDA=32.353
NC_035085.1	30467951	.	C	A	.	.	MAF_USDA=2.459
NC_035085.1	30467964	.	T	C	.	.	MAF_INRAE=31.013
NC_035085.1	30467992	.	G	C	.	.	MAF_INRAE=12.025;MAF_USDA=20.588
NC_035085.1	30467994	.	C	G	.	.	MAF_USDA=3.279
NC_035085.1	30468017	.	A	G	.	.	MAF_USDA=1.639
NC_035085.1	30468025	.	C	A	.	.	MAF_INRAE=13.924;MAF_USDA=18.235
NC_035085.1	30468033	.	A	T	.	.	MAF_INRAE=43.038;MAF_USDA=11.765
NC_035085.1	30468257	.	G	A	.	.	MAF_USDA=1.639
NC_035085.1	30468427	.	T	C	.	.	MAF_USDA=4.167
NC_035085.1	30468929	.	G	A	.	.	MAF_USDA=1.639
NC_035085.1	30469004	.	T	C	.	.	MAF_USDA=6.25
NC_035085.1	30469037	.	A	G	.	.	MAF_USDA=1.639
NC_035085.1	30469045	.	T	A	.	.	MAF_INRAE=3.333;MAF_USDA=2.459
NC_035085.1	30469190	.	G	A	.	.	MAF_INRAE=11.667;MAF_USDA=8.235
NC_035085.1	30469226	.	A	T	.	.	MAF_USDA=11.765
NC_035085.1	30469239	.	T	A	.	.	MAF_INRAE=41.772;MAF_USDA=11.176
NC_035085.1	30469259	.	G	A	.	.	MAF_USDA=11.765
NC_035085.1	30469285	.	A	G	.	.	MAF_USDA=1.639
NC_035085.1	30469411	.	G	C	.	.	MAF_INRAE=18.987
NC_035085.1	30469429	.	A	G	.	.	MAF_INRAE=12.025;MAF_USDA=25.0
NC_035085.1	30469700	.	C	T	.	.	MAF_USDA=1.639
NC_035085.1	30469938	.	C	T	.	.	MAF_USDA=2.459
NC_035085.1	30470032	.	A	T	.	.	MAF_INRAE=31.013;MAF_USDA=31.765
NC_035085.1	30470034	.	A	T	.	.	MAF_INRAE=30.833;MAF_USDA=31.176
NC_035085.1	30470044	.	A	G	.	.	MAF_USDA=4.706
NC_035085.1	30470166	.	T	A	.	.	MAF_INRAE=3.333;MAF_USDA=17.647
NC_035085.1	30470240	.	T	G	.	.	MAF_USDA=3.279
NC_035085.1	30470314	.	G	A	.	.	MAF_USDA=3.279
NC_035085.1	30470346	.	G	T	.	.	MAF_USDA=1.639
NC_035085.1	30470461	.	G	T	.	.	MAF_INRAE=18.987;MAF_USDA=9.412
NC_035085.1	30470558	.	C	T	.	.	MAF_INRAE=10.526
NC_035085.1	30470601	.	G	T	.	.	MAF_INRAE=31.013;MAF_USDA=31.765
NC_035085.1	30470674	.	C	T	.	.	MAF_USDA=3.529
NC_035085.1	30470678	.	A	T	.	.	MAF_INRAE=44.937;MAF_USDA=35.294
NC_035085.1	30470713	.	G	A	.	.	MAF_INRAE=43.038;MAF_USDA=11.765
NC_035085.1	30470727	.	C	T	.	.	MAF_USDA=18.75
NC_035085.1	30470742	.	A	G	.	.	MAF_INRAE=6.667;MAF_USDA=4.167
NC_035085.1	30470745	.	G	C	.	.	MAF_USDA=6.25
NC_035085.1	30470776	.	A	C	.	.	MAF_USDA=4.706
NC_035085.1	30470821	.	C	T	.	.	MAF_USDA=13.934
NC_035085.1	30470824	.	G	T	.	.	MAF_USDA=13.934
NC_035085.1	30470827	.	G	T	.	.	MAF_USDA=13.934
NC_035085.1	30470833	.	A	T	.	.	MAF_USDA=21.311
NC_035085.1	30470845	.	C	T	.	.	MAF_INRAE=30.833;MAF_USDA=27.647
NC_035085.1	30470847	.	G	A	.	.	MAF_USDA=22.951
NC_035085.1	30470853	.	C	A	.	.	MAF_USDA=18.033
NC_035085.1	30470887	.	T	G	.	.	MAF_USDA=11.765
NC_035085.1	30470916	.	C	T	.	.	MAF_USDA=20.588
NC_035085.1	30470943	.	T	C	.	.	MAF_USDA=18.235
NC_035085.1	30470974	.	G	A	.	.	MAF_USDA=10.588
NC_035085.1	30470992	.	G	A	.	.	MAF_USDA=15.882
NC_035085.1	30470995	.	A	G	.	.	MAF_USDA=15.882
NC_035085.1	30471011	.	A	T	.	.	MAF_USDA=18.852
NC_035085.1	30471036	.	C	A	.	.	MAF_USDA=3.279
NC_035085.1	30471076	.	A	T	.	.	MAF_USDA=11.765
NC_035085.1	30471152	.	C	T	.	.	MAF_INRAE=10.127;MAF_USDA=12.5
NC_035085.1	30471169	.	G	A	.	.	MAF_INRAE=6.962;MAF_USDA=11.905
NC_035085.1	30471170	.	C	T	.	.	MAF_INRAE=14.167;MAF_USDA=20.833
NC_035085.1	30471209	.	G	A	.	.	MAF_INRAE=44.304;MAF_USDA=14.583
NC_035085.1	30471251	.	T	A	.	.	MAF_USDA=3.279
NC_035085.1	30471281	.	A	C	.	.	MAF_INRAE=6.667;MAF_USDA=4.118
NC_035085.1	30471342	.	A	T	.	.	MAF_INRAE=10.127;MAF_USDA=5.882
NC_035085.1	30471443	.	C	A	.	.	MAF_INRAE=6.962;MAF_USDA=2.083
NC_035085.1	30471467	.	G	T	.	.	MAF_INRAE=6.667;MAF_USDA=6.471
NC_035085.1	30471599	.	T	A	.	.	MAF_USDA=11.765
NC_035085.1	30471602	.	A	C	.	.	MAF_USDA=11.765
NC_035085.1	30471661	.	C	T	.	.	MAF_USDA=4.167
NC_035085.1	30471671	.	C	A	.	.	MAF_INRAE=44.937;MAF_USDA=35.294
NC_035085.1	30471675	.	T	C	.	.	MAF_USDA=11.765
NC_035085.1	30471794	.	C	G	.	.	MAF_USDA=1.639
NC_035085.1	30471827	.	T	A	.	.	MAF_USDA=2.083
NC_035085.1	30471969	.	G	C	.	.	MAF_USDA=10.0
NC_035085.1	30471975	.	C	A	.	.	MAF_USDA=7.059
NC_035085.1	30471977	.	T	C	.	.	MAF_USDA=3.279
NC_035085.1	30472024	.	G	A	.	.	MAF_USDA=6.471
NC_035085.1	30472051	.	T	C	.	.	MAF_INRAE=9.167;MAF_USDA=1.639
NC_035085.1	30472096	.	A	C	.	.	MAF_USDA=1.639
NC_035085.1	30472099	.	T	C	.	.	MAF_USDA=11.176
NC_035085.1	30472106	.	G	C	.	.	MAF_INRAE=9.167;MAF_USDA=2.459
NC_035085.1	30472231	.	C	T	.	.	MAF_USDA=4.167
NC_035085.1	30472244	.	C	A	.	.	MAF_INRAE=6.329;MAF_USDA=17.647
NC_035085.1	30472250	.	C	T	.	.	MAF_INRAE=13.291;MAF_USDA=20.0
NC_035085.1	30472260	.	C	T	.	.	MAF_INRAE=18.987;MAF_USDA=8.824
NC_035085.1	30472261	.	T	G	.	.	MAF_INRAE=27.5;MAF_USDA=43.529
NC_035085.1	30472271	.	A	C	.	.	MAF_USDA=2.5
NC_035085.1	30472280	.	A	C	.	.	MAF_USDA=3.333
NC_035085.1	30472286	.	C	T	.	.	MAF_USDA=2.5
NC_035085.1	30472378	.	T	C	.	.	MAF_USDA=6.25
NC_035085.1	30472386	.	G	T	.	.	MAF_INRAE=10.526;MAF_USDA=9.412
NC_035085.1	30472551	.	G	A	.	.	MAF_USDA=8.333
NC_035085.1	30472648	.	C	T	.	.	MAF_USDA=1.639
NC_035085.1	30472655	.	G	T	.	.	MAF_USDA=3.279
NC_035085.1	30472726	.	C	T	.	.	MAF_USDA=2.459
NC_035085.1	30472805	.	G	A	.	.	MAF_INRAE=1.667;MAF_USDA=8.333
NC_035085.1	30473020	.	C	T	.	.	MAF_INRAE=8.333;MAF_USDA=4.918
NC_035085.1	30473028	.	C	A	.	.	MAF_INRAE=3.333;MAF_USDA=2.459
NC_035085.1	30473034	.	A	G	.	.	MAF_INRAE=41.139;MAF_USDA=44.706
NC_035085.1	30473102	.	T	G	.	.	MAF_USDA=1.639
NC_035085.1	30473119	.	G	T	.	.	MAF_USDA=36.471
NC_035085.1	30473143	.	A	G	.	.	MAF_USDA=1.639
NC_035085.1	30473190	.	T	G	.	.	MAF_INRAE=1.667;MAF_USDA=8.333
NC_035085.1	30473240	.	C	A	.	.	MAF_USDA=2.459
NC_035085.1	30473313	.	A	C	.	.	MAF_USDA=25.294
NC_035085.1	30473328	.	A	G	.	.	MAF_INRAE=5.833;MAF_USDA=6.471
NC_035085.1	30473333	.	T	G	.	.	MAF_INRAE=2.5;MAF_USDA=4.118
NC_035085.1	30473615	.	T	G	.	.	MAF_INRAE=6.962
NC_035085.1	30473762	.	T	C	.	.	MAF_USDA=1.639
NC_035085.1	30473814	.	G	C	.	.	MAF_USDA=15.882
NC_035085.1	30473978	.	G	T	.	.	MAF_USDA=2.459
NC_035085.1	30474107	.	G	A	.	.	MAF_USDA=3.279
NC_035085.1	30474146	.	G	C	.	.	MAF_USDA=5.882
NC_035085.1	30474381	.	G	C	.	.	MAF_USDA=4.167
NC_035085.1	30474386	.	C	G	.	.	MAF_USDA=4.167
NC_035085.1	30474612	.	C	T	.	.	MAF_INRAE=2.5;MAF_USDA=4.167
NC_035085.1	30474638	.	T	A	.	.	MAF_INRAE=21.519;MAF_USDA=5.738
NC_035085.1	30474941	.	C	T	.	.	MAF_INRAE=3.333;MAF_USDA=13.529
NC_035085.1	30474968	.	T	C	.	.	MAF_USDA=1.639
NC_035085.1	30475091	.	C	A	.	.	MAF_INRAE=15.19;MAF_USDA=12.941
NC_035085.1	30475096	.	A	T	.	.	MAF_INRAE=11.667;MAF_USDA=20.588
NC_035085.1	30475143	.	C	A	.	.	MAF_INRAE=6.962;MAF_USDA=2.083
NC_035085.1	30475154	.	C	T	.	.	MAF_INRAE=34.177;MAF_USDA=22.353
NC_035085.1	30475169	.	C	T	.	.	MAF_INRAE=27.215;MAF_USDA=43.529
NC_035085.1	30475232	.	T	C	.	.	MAF_USDA=4.098
NC_035085.1	30475338	.	G	T	.	.	MAF_INRAE=2.5;MAF_USDA=4.167
NC_035085.1	30475340	.	A	C	.	.	MAF_USDA=4.918
NC_035085.1	30475433	.	T	G	.	.	MAF_INRAE=21.519;MAF_USDA=17.647
NC_035085.1	30475459	.	T	A	.	.	MAF_INRAE=6.962;MAF_USDA=2.083
NC_035085.1	30475475	.	C	T	.	.	MAF_USDA=2.459
NC_035085.1	30475569	.	A	C	.	.	MAF_INRAE=24.684;MAF_USDA=46.471
NC_035085.1	30475610	.	T	G	.	.	MAF_INRAE=22.152;MAF_USDA=20.0
NC_035085.1	30475611	.	G	T	.	.	MAF_INRAE=27.5;MAF_USDA=20.0
NC_035085.1	30475804	.	T	A	.	.	MAF_INRAE=9.167;MAF_USDA=6.557
NC_035085.1	30475820	.	G	A	.	.	MAF_INRAE=9.167;MAF_USDA=5.738
NC_035085.1	30476069	.	C	T	.	.	MAF_USDA=2.459
NC_035085.1	30476087	.	T	C	.	.	MAF_USDA=4.918
NC_035085.1	30476221	.	A	T	.	.	MAF_INRAE=25.949;MAF_USDA=24.118
NC_035085.1	30476273	.	A	C	.	.	MAF_INRAE=18.987;MAF_USDA=9.412
NC_035085.1	30476321	.	G	T	.	.	MAF_INRAE=25.949;MAF_USDA=24.118
NC_035085.1	30476394	.	G	T	.	.	MAF_INRAE=25.949;MAF_USDA=24.706
NC_035085.1	30476414	.	G	A	.	.	MAF_INRAE=25.949;MAF_USDA=24.118
NC_035085.1	30476581	.	A	T	.	.	MAF_USDA=2.459
NC_035085.1	30476615	.	G	A	.	.	MAF_USDA=2.083
NC_035085.1	30476622	.	C	T	.	.	MAF_INRAE=2.5;MAF_USDA=4.167
NC_035085.1	30476694	.	C	G	.	.	MAF_INRAE=25.949;MAF_USDA=23.529
NC_035085.1	30476798	.	C	A	.	.	MAF_INRAE=22.785;MAF_USDA=17.647
NC_035085.1	30476848	.	A	G	.	.	MAF_INRAE=8.333;MAF_USDA=4.098
NC_035085.1	30476869	.	T	G	.	.	MAF_USDA=7.377
NC_035085.1	30476874	.	A	T	.	.	MAF_INRAE=25.949;MAF_USDA=24.118
NC_035085.1	30476896	.	C	T	.	.	MAF_INRAE=25.949;MAF_USDA=24.118
NC_035085.1	30476912	.	G	A	.	.	MAF_INRAE=19.62
NC_035085.1	30477008	.	C	T	.	.	MAF_INRAE=21.519;MAF_USDA=1.639
NC_035085.1	30477114	.	A	G	.	.	MAF_INRAE=9.167;MAF_USDA=13.934
NC_035085.1	30477123	.	A	C	.	.	MAF_INRAE=12.025;MAF_USDA=18.824
NC_035085.1	30477126	.	T	C	.	.	MAF_INRAE=9.167
NC_035085.1	30477162	.	G	A	.	.	MAF_INRAE=9.167;MAF_USDA=3.279
NC_035085.1	30477187	.	A	C	.	.	MAF_INRAE=49.167;MAF_USDA=47.917
NC_035085.1	30477251	.	A	T	.	.	MAF_INRAE=5.0;MAF_USDA=18.033
NC_035085.1	30477272	.	T	C	.	.	MAF_INRAE=5.0
NC_035085.1	30477275	.	T	C	.	.	MAF_USDA=2.459
NC_035085.1	30477289	.	A	G	.	.	MAF_INRAE=13.333
NC_035085.1	30477290	.	G	A	.	.	MAF_INRAE=13.333
NC_035085.1	30477334	.	T	A	.	.	MAF_USDA=11.176
NC_035085.1	30477400	.	C	G	.	.	MAF_USDA=3.279
NC_035085.1	30477410	.	T	A	.	.	MAF_USDA=2.459
NC_035085.1	30477455	.	C	T	.	.	MAF_USDA=4.918
NC_035085.1	30477456	.	G	C	.	.	MAF_INRAE=27.5
NC_035085.1	30477630	.	A	C	.	.	MAF_INRAE=15.0
NC_035085.1	30477637	.	C	A	.	.	MAF_INRAE=14.167
NC_035085.1	30477650	.	C	A	.	.	MAF_USDA=2.353
NC_035085.1	30477693	.	T	C	.	.	MAF_INRAE=29.167;MAF_USDA=32.353
NC_035085.1	30477694	.	T	C	.	.	MAF_INRAE=29.167
NC_035085.1	30477747	.	A	C	.	.	MAF_INRAE=7.5;MAF_USDA=7.377
NC_035085.1	30477763	.	G	C	.	.	MAF_INRAE=38.333
NC_035085.1	30477770	.	A	T	.	.	MAF_INRAE=39.167
NC_035085.1	30477793	.	T	G	.	.	MAF_INRAE=40.0
NC_035085.1	30477806	.	C	T	.	.	MAF_INRAE=42.5
NC_035085.1	30477845	.	A	G	.	.	MAF_INRAE=45.833
NC_035085.1	30477863	.	G	C	.	.	MAF_INRAE=48.333
NC_035085.1	30477869	.	A	C	.	.	MAF_INRAE=48.333
NC_035085.1	30477881	.	C	G	.	.	MAF_INRAE=42.5
NC_035085.1	30477893	.	G	A	.	.	MAF_INRAE=40.0
NC_035085.1	30477983	.	A	T	.	.	MAF_INRAE=25.949;MAF_USDA=24.118
NC_035085.1	30478092	.	T	G	.	.	MAF_INRAE=22.152;MAF_USDA=5.738
NC_035085.1	30478112	.	T	G	.	.	MAF_USDA=16.667
NC_035085.1	30478155	.	G	T	.	.	MAF_USDA=1.667
NC_035085.1	30478163	.	G	A	.	.	MAF_USDA=1.639
NC_035085.1	30478421	.	G	A	.	.	MAF_INRAE=23.418;MAF_USDA=18.235
NC_035085.1	30478425	.	T	C	.	.	MAF_INRAE=32.911;MAF_USDA=33.529
NC_035085.1	30478676	.	G	T	.	.	MAF_USDA=1.639
NC_035085.1	30478678	.	A	G	.	.	MAF_INRAE=2.5;MAF_USDA=4.167
NC_035085.1	30478691	.	T	C	.	.	MAF_USDA=1.639
NC_035085.1	30478701	.	A	T	.	.	MAF_INRAE=5.263
NC_035085.1	30478708	.	G	A	.	.	MAF_INRAE=12.025;MAF_USDA=2.459
NC_035085.1	30478751	.	T	A	.	.	MAF_INRAE=12.025;MAF_USDA=11.475
NC_035085.1	30478828	.	C	T	.	.	MAF_INRAE=33.544;MAF_USDA=33.529
NC_035085.1	30478966	.	T	A	.	.	MAF_USDA=47.917
NC_035085.1	30478967	.	A	C	.	.	MAF_USDA=47.917
NC_035085.1	30479512	.	A	C	.	.	MAF_INRAE=23.418;MAF_USDA=17.059
NC_035085.1	30479533	.	A	C	.	.	MAF_INRAE=32.911;MAF_USDA=32.941
NC_035085.1	30479549	.	C	A	.	.	MAF_INRAE=18.987;MAF_USDA=8.235
NC_035085.1	30479567	.	C	A	.	.	MAF_USDA=4.918
NC_035085.1	30479636	.	C	A	.	.	MAF_USDA=4.098
NC_035085.1	30479744	.	T	G	.	.	MAF_USDA=5.882
NC_035085.1	30479865	.	A	T	.	.	MAF_INRAE=5.263
NC_035085.1	30479911	.	C	A	.	.	MAF_USDA=47.917
NC_035085.1	30479966	.	C	G	.	.	MAF_USDA=5.882
NC_035085.1	30480030	.	A	G	.	.	MAF_INRAE=6.962;MAF_USDA=1.176
NC_035085.1	30480114	.	C	T	.	.	MAF_INRAE=10.526;MAF_USDA=5.294
NC_035085.1	30480200	.	C	T	.	.	MAF_INRAE=1.667;MAF_USDA=29.167
NC_035085.1	30480225	.	C	G	.	.	MAF_USDA=1.639
NC_035085.1	30480263	.	G	A	.	.	MAF_USDA=1.639
NC_035085.1	30480278	.	C	A	.	.	MAF_USDA=1.639
NC_035085.1	30480402	.	C	A	.	.	MAF_INRAE=11.392
NC_035085.1	30480472	.	C	T	.	.	MAF_INRAE=9.167
NC_035085.1	30480474	.	T	C	.	.	MAF_INRAE=6.962
NC_035085.1	30480543	.	C	A	.	.	MAF_INRAE=28.481;MAF_USDA=29.412
NC_035085.1	30480576	.	G	A	.	.	MAF_INRAE=32.911;MAF_USDA=31.765
NC_035085.1	30480621	.	G	T	.	.	MAF_USDA=3.279
NC_035085.1	30480686	.	T	C	.	.	MAF_INRAE=18.987;MAF_USDA=9.412
NC_035085.1	30480745	.	C	T	.	.	MAF_USDA=6.471
NC_035085.1	30480792	.	C	A	.	.	MAF_INRAE=23.418;MAF_USDA=17.059
NC_035085.1	30480861	.	A	T	.	.	MAF_INRAE=1.667;MAF_USDA=9.412
NC_035085.1	30480886	.	G	T	.	.	MAF_USDA=1.639
NC_035085.1	30480939	.	G	A	.	.	MAF_USDA=2.459
NC_035085.1	30481030	.	C	A	.	.	MAF_INRAE=25.949;MAF_USDA=24.118
NC_035085.1	30481069	.	A	G	.	.	MAF_USDA=1.639
NC_035085.1	30481169	.	C	A	.	.	MAF_INRAE=16.667;MAF_USDA=6.557
NC_035085.1	30481170	.	T	C	.	.	MAF_INRAE=9.167
NC_035085.1	30481197	.	T	G	.	.	MAF_USDA=2.459
NC_035085.1	30481339	.	A	C	.	.	MAF_USDA=6.557
NC_035085.1	30481368	.	A	T	.	.	MAF_USDA=3.279
NC_035085.1	30481370	.	A	T	.	.	MAF_USDA=2.083
NC_035085.1	30482052	.	T	C	.	.	MAF_USDA=5.882
NC_035085.1	30482078	.	G	T	.	.	MAF_INRAE=5.263;MAF_USDA=18.824
NC_035085.1	30482140	.	A	G	.	.	MAF_INRAE=22.785;MAF_USDA=1.639
NC_035085.1	30482146	.	T	A	.	.	MAF_USDA=2.459
NC_035085.1	30482147	.	C	G	.	.	MAF_USDA=2.459
NC_035085.1	30482148	.	C	A	.	.	MAF_USDA=2.459
NC_035085.1	30482160	.	T	A	.	.	MAF_INRAE=6.962;MAF_USDA=2.083
NC_035085.1	30482190	.	T	C	.	.	MAF_USDA=2.459
NC_035085.1	30482209	.	C	A	.	.	MAF_USDA=6.557
NC_035085.1	30482271	.	T	G	.	.	MAF_INRAE=16.667;MAF_USDA=4.706
NC_035085.1	30482410	.	T	G	.	.	MAF_INRAE=15.789;MAF_USDA=22.941
NC_035085.1	30482592	.	G	C	.	.	MAF_INRAE=32.911;MAF_USDA=33.529
NC_035085.1	30482682	.	C	A	.	.	MAF_USDA=7.377
NC_035085.1	30482740	.	C	T	.	.	MAF_INRAE=6.962;MAF_USDA=2.083
NC_035085.1	30482753	.	C	T	.	.	MAF_INRAE=22.152;MAF_USDA=5.833
NC_035085.1	30482759	.	C	T	.	.	MAF_INRAE=2.5;MAF_USDA=2.976
NC_035085.1	30482812	.	G	A	.	.	MAF_USDA=3.333
NC_035085.1	30482817	.	A	T	.	.	MAF_INRAE=2.5;MAF_USDA=4.167
NC_035085.1	30482826	.	G	T	.	.	MAF_INRAE=25.949;MAF_USDA=25.0
NC_035085.1	30482909	.	T	A	.	.	MAF_USDA=1.667
NC_035085.1	30482925	.	C	A	.	.	MAF_INRAE=6.962;MAF_USDA=2.083
NC_035085.1	30482991	.	T	C	.	.	MAF_USDA=4.167
NC_035085.1	30482996	.	C	A	.	.	MAF_USDA=6.548
NC_035085.1	30483015	.	G	T	.	.	MAF_USDA=19.643
NC_035085.1	30483041	.	T	A	.	.	MAF_INRAE=46.203;MAF_USDA=45.833
NC_035085.1	30483056	.	C	T	.	.	MAF_INRAE=25.949;MAF_USDA=25.0
NC_035085.1	30483133	.	G	A	.	.	MAF_USDA=12.5
NC_035085.1	30483140	.	G	T	.	.	MAF_USDA=22.917
NC_035085.1	30483142	.	C	T	.	.	MAF_USDA=14.583
NC_035085.1	30483148	.	T	C	.	.	MAF_USDA=14.583
NC_035085.1	30483161	.	A	C	.	.	MAF_USDA=15.476
NC_035085.1	30483162	.	G	T	.	.	MAF_USDA=16.071
NC_035085.1	30483164	.	A	C	.	.	MAF_USDA=6.667
NC_035085.1	30483167	.	G	C	.	.	MAF_USDA=17.262
NC_035085.1	30483173	.	A	C	.	.	MAF_INRAE=2.5;MAF_USDA=2.381
NC_035085.1	30483178	.	C	A	.	.	MAF_INRAE=20.253
NC_035085.1	30483254	.	G	T	.	.	MAF_USDA=18.75
NC_035085.1	30483266	.	T	C	.	.	MAF_USDA=8.235
NC_035085.1	30483278	.	A	G	.	.	MAF_USDA=9.412
NC_035085.1	30483301	.	G	T	.	.	MAF_USDA=2.459
NC_035085.1	30483317	.	A	G	.	.	MAF_USDA=2.459
NC_035085.1	30483322	.	T	C	.	.	MAF_INRAE=5.0;MAF_USDA=16.471
NC_035085.1	30483353	.	T	C	.	.	MAF_INRAE=2.5;MAF_USDA=4.167
NC_035085.1	30483434	.	T	A	.	.	MAF_INRAE=5.0;MAF_USDA=21.176
NC_035085.1	30483435	.	A	G	.	.	MAF_INRAE=22.785;MAF_USDA=33.529
NC_035085.1	30483492	.	T	A	.	.	MAF_INRAE=24.684;MAF_USDA=34.706
NC_035085.1	30483504	.	C	A	.	.	MAF_USDA=2.353
NC_035085.1	30483544	.	G	A	.	.	MAF_INRAE=6.962;MAF_USDA=2.083
NC_035085.1	30483608	.	G	A	.	.	MAF_INRAE=5.0;MAF_USDA=20.588
NC_035085.1	30483663	.	A	G	.	.	MAF_INRAE=2.5;MAF_USDA=4.167
NC_035085.1	30483697	.	C	T	.	.	MAF_INRAE=12.025;MAF_USDA=2.459
NC_035085.1	30483713	.	A	T	.	.	MAF_INRAE=5.0;MAF_USDA=20.0
NC_035085.1	30483721	.	G	T	.	.	MAF_INRAE=5.0;MAF_USDA=20.0
NC_035085.1	30483735	.	A	G	.	.	MAF_INRAE=7.5
NC_035085.1	30483745	.	T	G	.	.	MAF_INRAE=12.025
NC_035085.1	30483837	.	G	T	.	.	MAF_USDA=2.353
NC_035085.1	30483875	.	T	C	.	.	MAF_INRAE=27.215;MAF_USDA=9.412
NC_035085.1	30483944	.	A	G	.	.	MAF_USDA=4.918
NC_035085.1	30484172	.	C	T	.	.	MAF_INRAE=18.987;MAF_USDA=9.412
NC_035085.1	30484218	.	C	T	.	.	MAF_INRAE=12.025
NC_035085.1	30484221	.	G	A	.	.	MAF_INRAE=9.167
NC_035085.1	30484223	.	A	G	.	.	MAF_INRAE=2.5
NC_035085.1	30484264	.	C	T	.	.	MAF_INRAE=2.5
NC_035085.1	30484377	.	A	C	.	.	MAF_INRAE=9.167;MAF_USDA=13.333
NC_035085.1	30484567	.	A	T	.	.	MAF_USDA=2.353
NC_035085.1	30484690	.	T	C	.	.	MAF_INRAE=27.848;MAF_USDA=20.588
NC_035085.1	30484816	.	T	C	.	.	MAF_INRAE=10.0;MAF_USDA=3.279
NC_035085.1	30484875	.	C	T	.	.	MAF_INRAE=1.667;MAF_USDA=10.588
NC_035085.1	30484909	.	G	C	.	.	MAF_USDA=18.852
NC_035085.1	30484996	.	C	A	.	.	MAF_USDA=25.0
NC_035085.1	30485113	.	C	A	.	.	MAF_USDA=22.917
NC_035085.1	30485114	.	A	C	.	.	MAF_USDA=22.917
NC_035085.1	30485117	.	T	C	.	.	MAF_USDA=22.917
NC_035085.1	30485292	.	G	T	.	.	MAF_USDA=27.083
NC_035085.1	30485371	.	A	C	.	.	MAF_USDA=14.583
NC_035085.1	30485374	.	T	G	.	.	MAF_USDA=27.083
NC_035085.1	30485520	.	A	T	.	.	MAF_USDA=27.083
NC_035085.1	30485567	.	T	A	.	.	MAF_USDA=16.667
NC_035085.1	30485568	.	C	G	.	.	MAF_USDA=2.083
NC_035085.1	30485584	.	T	G	.	.	MAF_INRAE=13.291
NC_035085.1	30485596	.	G	T	.	.	MAF_USDA=2.083
NC_035085.1	30485614	.	T	C	.	.	MAF_USDA=7.647
NC_035085.1	30485669	.	C	T	.	.	MAF_INRAE=17.722;MAF_USDA=7.143
NC_035085.1	30485672	.	G	T	.	.	MAF_USDA=1.667
NC_035085.1	30485744	.	T	G	.	.	MAF_INRAE=5.263
NC_035085.1	30485796	.	T	G	.	.	MAF_INRAE=27.215;MAF_USDA=8.824
NC_035085.1	30485806	.	G	A	.	.	MAF_INRAE=37.342;MAF_USDA=21.176
NC_035085.1	30485824	.	T	G	.	.	MAF_INRAE=9.167;MAF_USDA=5.738
NC_035085.1	30485825	.	T	G	.	.	MAF_USDA=1.639
NC_035085.1	30485832	.	C	A	.	.	MAF_INRAE=22.785;MAF_USDA=4.918
NC_035085.1	30485847	.	T	C	.	.	MAF_INRAE=3.333;MAF_USDA=2.459
NC_035085.1	30485864	.	G	T	.	.	MAF_USDA=16.667
NC_035085.1	30485895	.	T	C	.	.	MAF_INRAE=3.333;MAF_USDA=2.459
NC_035085.1	30485912	.	T	A	.	.	MAF_INRAE=25.949;MAF_USDA=14.118
NC_035085.1	30485926	.	T	G	.	.	MAF_INRAE=9.494;MAF_USDA=8.197
NC_035085.1	30485934	.	C	A	.	.	MAF_INRAE=25.949;MAF_USDA=12.941
NC_035085.1	30485937	.	G	A	.	.	MAF_INRAE=40.506;MAF_USDA=38.235
NC_035085.1	30486022	.	G	T	.	.	MAF_INRAE=5.263;MAF_USDA=21.311
NC_035085.1	30486037	.	CCC	CCT	.	.	MAF_USDA=6.25
NC_035085.1	30486039	.	C	T	.	.	MAF_INRAE=5.063
NC_035085.1	30486043	.	T	C	.	.	MAF_INRAE=6.962;MAF_USDA=1.765
NC_035085.1	30486096	.	C	A	.	.	MAF_USDA=9.836
NC_035085.1	30486109	.	T	A	.	.	MAF_USDA=10.656
NC_035085.1	30486121	.	T	G	.	.	MAF_INRAE=25.316;MAF_USDA=17.647
NC_035085.1	30486130	.	A	C	.	.	MAF_USDA=10.656
NC_035085.1	30486147	.	A	C	.	.	MAF_USDA=9.836
NC_035085.1	30486148	.	A	C	.	.	MAF_USDA=9.836
NC_035085.1	30486172	.	T	G	.	.	MAF_USDA=10.588
NC_035085.1	30486173	.	A	G	.	.	MAF_INRAE=2.632;MAF_USDA=4.167
NC_035085.1	30486178	.	G	T	.	.	MAF_USDA=10.588
NC_035085.1	30486182	.	T	G	.	.	MAF_USDA=10.0
NC_035085.1	30486191	.	T	A	.	.	MAF_USDA=9.836
NC_035085.1	30486215	.	T	A	.	.	MAF_USDA=30.0
NC_035085.1	30486297	.	T	G	.	.	MAF_INRAE=25.949;MAF_USDA=37.647
NC_035085.1	30486333	.	C	G	.	.	MAF_USDA=6.471
NC_035085.1	30486412	.	C	G	.	.	MAF_USDA=16.667
NC_035085.1	30486419	.	A	G	.	.	MAF_USDA=20.833
NC_035085.1	30486436	.	C	A	.	.	MAF_INRAE=27.215;MAF_USDA=30.588
NC_035085.1	30486472	.	A	C	.	.	MAF_USDA=20.833
NC_035085.1	30486480	.	T	C	.	.	MAF_USDA=20.833
NC_035085.1	30486481	.	G	A	.	.	MAF_USDA=20.833
NC_035085.1	30486600	.	T	A	.	.	MAF_USDA=3.279
NC_035085.1	30486621	.	G	A	.	.	MAF_INRAE=30.0;MAF_USDA=38.235
NC_035085.1	30486636	.	C	T	.	.	MAF_USDA=14.118
NC_035085.1	30486651	.	A	T	.	.	MAF_USDA=6.471
NC_035085.1	30486702	.	G	A	.	.	MAF_INRAE=25.316;MAF_USDA=24.59
NC_035085.1	30486727	.	G	T	.	.	MAF_USDA=1.639
NC_035085.1	30486757	.	G	T	.	.	MAF_INRAE=37.342;MAF_USDA=39.881
NC_035085.1	30486758	.	C	T	.	.	MAF_USDA=17.857
NC_035085.1	30486765	.	T	G	.	.	MAF_USDA=19.048
NC_035085.1	30486873	.	G	A	.	.	MAF_USDA=1.639
NC_035085.1	30486885	.	G	C	.	.	MAF_USDA=18.824
NC_035085.1	30486913	.	T	G	.	.	MAF_INRAE=10.526;MAF_USDA=5.294
NC_035085.1	30486949	.	G	A	.	.	MAF_USDA=35.714
NC_035085.1	30486950	.	A	T	.	.	MAF_USDA=35.714
NC_035085.1	30486953	.	A	T	.	.	MAF_USDA=35.714
NC_035085.1	30486954	.	T	C	.	.	MAF_USDA=35.714
NC_035085.1	30486967	.	G	T	.	.	MAF_USDA=21.176
NC_035085.1	30486985	.	C	T	.	.	MAF_USDA=7.059
NC_035085.1	30486997	.	G	A	.	.	MAF_USDA=20.0
NC_035085.1	30487032	.	T	C	.	.	MAF_USDA=19.643
NC_035085.1	30487033	.	T	C	.	.	MAF_USDA=1.667
NC_035085.1	30487036	.	C	A	.	.	MAF_USDA=4.167
NC_035085.1	30487065	.	A	C	.	.	MAF_USDA=19.643
NC_035085.1	30487097	.	C	A	.	.	MAF_INRAE=26.316;MAF_USDA=21.765
NC_035085.1	30487131	.	C	T	.	.	MAF_USDA=18.824
NC_035085.1	30487151	.	T	G	.	.	MAF_USDA=18.824
NC_035085.1	30487174	.	T	C	.	.	MAF_INRAE=26.316;MAF_USDA=40.0
NC_035085.1	30487175	.	A	C	.	.	MAF_USDA=2.353
NC_035085.1	30487190	.	GT	GA	.	.	MAF_USDA=18.75
NC_035085.1	30487269	.	A	C	.	.	MAF_INRAE=6.329;MAF_USDA=6.471
NC_035085.1	30487348	.	C	A	.	.	MAF_USDA=2.941
NC_035085.1	30487460	.	C	T	.	.	MAF_INRAE=36.709;MAF_USDA=21.765
NC_035085.1	30487483	.	G	C	.	.	MAF_INRAE=37.342;MAF_USDA=21.176
NC_035085.1	30487489	.	C	A	.	.	MAF_USDA=8.235
NC_035085.1	30487495	.	A	G	.	.	MAF_INRAE=30.38;MAF_USDA=49.412
NC_035085.1	30487515	.	T	G	.	.	MAF_USDA=2.459
NC_035085.1	30487521	.	G	A	.	.	MAF_USDA=2.353
NC_035085.1	30487550	.	T	A	.	.	MAF_INRAE=6.667;MAF_USDA=2.941
NC_035085.1	30487554	.	G	T	.	.	MAF_USDA=2.459
NC_035085.1	30487577	.	T	A	.	.	MAF_INRAE=6.962;MAF_USDA=19.412
NC_035085.1	30487616	.	A	G	.	.	MAF_USDA=14.754
NC_035085.1	30487649	.	T	G	.	.	MAF_INRAE=36.076;MAF_USDA=47.647
NC_035085.1	30487659	.	T	C	.	.	MAF_INRAE=36.076;MAF_USDA=47.647
NC_035085.1	30487671	.	T	C	.	.	MAF_INRAE=39.241;MAF_USDA=40.0
NC_035085.1	30487681	.	G	A	.	.	MAF_INRAE=36.709;MAF_USDA=21.765
NC_035085.1	30487714	.	C	T	.	.	MAF_USDA=17.647
NC_035085.1	30487720	.	A	C	.	.	MAF_INRAE=10.526
NC_035085.1	30487791	.	C	T	.	.	MAF_INRAE=37.342;MAF_USDA=21.176
NC_035085.1	30487879	.	A	G	.	.	MAF_INRAE=25.949;MAF_USDA=16.393
NC_035085.1	30487893	.	G	A	.	.	MAF_INRAE=25.949;MAF_USDA=16.393
NC_035085.1	30487905	.	G	A	.	.	MAF_USDA=5.738
NC_035085.1	30487915	.	C	A	.	.	MAF_INRAE=25.949;MAF_USDA=16.393
NC_035085.1	30487924	.	G	A	.	.	MAF_INRAE=37.342;MAF_USDA=21.311
NC_035085.1	30487928	.	G	T	.	.	MAF_INRAE=25.949;MAF_USDA=16.393
NC_035085.1	30487935	.	G	A	.	.	MAF_USDA=4.918
NC_035085.1	30487945	.	T	A	.	.	MAF_INRAE=25.949;MAF_USDA=16.393
NC_035085.1	30487992	.	G	A	.	.	MAF_INRAE=36.709;MAF_USDA=34.118
NC_035085.1	30488124	.	G	A	.	.	MAF_INRAE=37.342;MAF_USDA=21.765
NC_035085.1	30488154	.	C	T	.	.	MAF_USDA=1.639
NC_035085.1	30488155	.	G	A	.	.	MAF_INRAE=12.025
NC_035085.1	30488180	.	C	A	.	.	MAF_USDA=3.279
NC_035085.1	30488181	.	A	G	.	.	MAF_USDA=17.059
NC_035085.1	30488192	.	C	A	.	.	MAF_INRAE=37.342;MAF_USDA=22.353
NC_035085.1	30488196	.	T	G	.	.	MAF_INRAE=33.333;MAF_USDA=45.294
NC_035085.1	30488264	.	T	G	.	.	MAF_INRAE=6.962;MAF_USDA=35.882
NC_035085.1	30488276	.	T	C	.	.	MAF_INRAE=29.747;MAF_USDA=23.529
NC_035085.1	30488284	.	T	C	.	.	MAF_INRAE=6.962;MAF_USDA=42.941
NC_035085.1	30488285	.	G	A	.	.	MAF_INRAE=40.833;MAF_USDA=21.765
NC_035085.1	30488309	.	A	G	.	.	MAF_INRAE=37.975;MAF_USDA=22.353
NC_035085.1	30488317	.	A	T	.	.	MAF_INRAE=36.709;MAF_USDA=33.529
NC_035085.1	30488339	.	C	T	.	.	MAF_USDA=1.639
NC_035085.1	30488344	.	G	A	.	.	MAF_INRAE=6.962;MAF_USDA=43.529
NC_035085.1	30488444	.	A	G	.	.	MAF_INRAE=6.962;MAF_USDA=2.083
NC_035085.1	30488533	.	A	T	.	.	MAF_USDA=6.471
NC_035085.1	30488536	.	A	G	.	.	MAF_USDA=6.471
NC_035085.1	30488559	.	G	A	.	.	MAF_USDA=1.639
NC_035085.1	30488576	.	T	C	.	.	MAF_INRAE=36.709;MAF_USDA=34.118
NC_035085.1	30488598	.	C	T	.	.	MAF_INRAE=37.342;MAF_USDA=22.024
NC_035085.1	30488604	.	C	T	.	.	MAF_INRAE=6.962;MAF_USDA=43.452
NC_035085.1	30488617	.	G	T	.	.	MAF_INRAE=37.342;MAF_USDA=22.024
NC_035085.1	30488686	.	G	T	.	.	MAF_INRAE=37.342;MAF_USDA=21.176
NC_035085.1	30488714	.	A	C	.	.	MAF_INRAE=25.316;MAF_USDA=12.353
NC_035085.1	30488757	.	G	C	.	.	MAF_USDA=17.857
NC_035085.1	30488804	.	C	T	.	.	MAF_INRAE=3.333;MAF_USDA=2.353
NC_035085.1	30488916	.	C	T	.	.	MAF_INRAE=37.342;MAF_USDA=21.765
NC_035085.1	30488962	.	G	A	.	.	MAF_USDA=8.333
NC_035085.1	30489037	.	A	C	.	.	MAF_USDA=1.639
NC_035085.1	30489046	.	T	A	.	.	MAF_INRAE=29.747;MAF_USDA=34.118
NC_035085.1	30489097	.	G	T	.	.	MAF_INRAE=37.342;MAF_USDA=21.765
NC_035085.1	30489102	.	A	C	.	.	MAF_INRAE=22.152;MAF_USDA=6.557
NC_035085.1	30489151	.	C	T	.	.	MAF_INRAE=10.526
NC_035085.1	30489224	.	C	A	.	.	MAF_INRAE=10.127;MAF_USDA=11.765
NC_035085.1	30489244	.	C	T	.	.	MAF_USDA=6.471
NC_035085.1	30489277	.	C	T	.	.	MAF_USDA=2.459
NC_035085.1	30489278	.	C	T	.	.	MAF_USDA=4.918
NC_035085.1	30489365	.	A	G	.	.	MAF_INRAE=44.304;MAF_USDA=40.164
NC_035085.1	30489403	.	G	A	.	.	MAF_INRAE=25.316;MAF_USDA=12.295
NC_035085.1	30489418	.	T	C	.	.	MAF_INRAE=27.215;MAF_USDA=11.475
NC_035085.1	30489468	.	T	G	.	.	MAF_USDA=2.459
NC_035085.1	30489578	.	A	C	.	.	MAF_INRAE=22.152;MAF_USDA=5.738
NC_035085.1	30489580	.	T	G	.	.	MAF_USDA=2.459
NC_035085.1	30489643	.	G	C	.	.	MAF_INRAE=25.949;MAF_USDA=11.176
NC_035085.1	30489685	.	T	G	.	.	MAF_INRAE=6.962;MAF_USDA=34.118
NC_035085.1	30489687	.	A	G	.	.	MAF_INRAE=2.5;MAF_USDA=34.118
NC_035085.1	30489688	.	C	A	.	.	MAF_INRAE=2.5;MAF_USDA=34.118
NC_035085.1	30489772	.	A	T	.	.	MAF_USDA=2.353
NC_035085.1	30489795	.	A	C	.	.	MAF_INRAE=36.709;MAF_USDA=21.765
NC_035085.1	30489833	.	G	A	.	.	MAF_INRAE=37.342;MAF_USDA=22.5
NC_035085.1	30489917	.	C	A	.	.	MAF_INRAE=6.962;MAF_USDA=6.471
NC_035085.1	30490049	.	C	T	.	.	MAF_INRAE=25.949;MAF_USDA=12.353
NC_035085.1	30490097	.	G	C	.	.	MAF_USDA=6.471
NC_035085.1	30490134	.	A	C	.	.	MAF_USDA=1.639
NC_035085.1	30490223	.	G	A	.	.	MAF_INRAE=37.342;MAF_USDA=23.529
NC_035085.1	30490357	.	A	T	.	.	MAF_INRAE=25.949;MAF_USDA=11.765
NC_035085.1	30490434	.	T	C	.	.	MAF_USDA=3.279
NC_035085.1	30490528	.	G	A	.	.	MAF_INRAE=37.342;MAF_USDA=21.176
NC_035085.1	30490595	.	G	A	.	.	MAF_INRAE=25.949;MAF_USDA=11.765
NC_035085.1	30490659	.	G	T	.	.	MAF_USDA=1.639
NC_035085.1	30490910	.	A	G	.	.	MAF_INRAE=6.962;MAF_USDA=2.083
NC_035085.1	30491043	.	G	T	.	.	MAF_USDA=1.639
NC_035085.1	30491125	.	G	A	.	.	MAF_USDA=2.459
NC_035085.1	30491284	.	A	C	.	.	MAF_USDA=16.667
NC_035085.1	30491405	.	T	C	.	.	MAF_INRAE=37.342;MAF_USDA=20.588
NC_035085.1	30491406	.	A	T	.	.	MAF_INRAE=40.833;MAF_USDA=20.588
NC_035085.1	30491475	.	T	A	.	.	MAF_USDA=1.639
NC_035085.1	30491599	.	G	A	.	.	MAF_USDA=10.0
NC_035085.1	30491603	.	C	T	.	.	MAF_USDA=4.918
NC_035085.1	30491626	.	G	A	.	.	MAF_INRAE=37.342;MAF_USDA=30.588
NC_035085.1	30491663	.	G	A	.	.	MAF_USDA=4.918
NC_035085.1	30491688	.	G	C	.	.	MAF_USDA=9.412
NC_035085.1	30491706	.	C	T	.	.	MAF_USDA=6.25
NC_035085.1	30491741	.	T	A	.	.	MAF_INRAE=6.962;MAF_USDA=2.083
NC_035085.1	30491766	.	C	T	.	.	MAF_USDA=1.639
NC_035085.1	30491820	.	A	C	.	.	MAF_INRAE=36.709;MAF_USDA=21.176
NC_035085.1	30491827	.	G	A	.	.	MAF_INRAE=6.962;MAF_USDA=38.235
NC_035085.1	30491833	.	C	A	.	.	MAF_INRAE=30.38;MAF_USDA=17.647
NC_035085.1	30491926	.	A	C	.	.	MAF_USDA=20.833
NC_035085.1	30491966	.	A	C	.	.	MAF_INRAE=25.949;MAF_USDA=12.353
NC_035085.1	30491974	.	C	G	.	.	MAF_USDA=10.588
NC_035085.1	30491975	.	G	A	.	.	MAF_USDA=2.459
NC_035085.1	30491981	.	T	A	.	.	MAF_INRAE=30.833;MAF_USDA=2.083
NC_035085.1	30492121	.	T	G	.	.	MAF_USDA=1.639
NC_035085.1	30492177	.	G	A	.	.	MAF_INRAE=28.481;MAF_USDA=17.059
NC_035085.1	30492191	.	G	A	.	.	MAF_INRAE=36.076;MAF_USDA=21.765
NC_035085.1	30492199	.	T	C	.	.	MAF_INRAE=29.747
NC_035085.1	30492333	.	G	A	.	.	MAF_INRAE=29.747;MAF_USDA=25.41
NC_035085.1	30492355	.	A	T	.	.	MAF_USDA=35.417
NC_035085.1	30492356	.	A	C	.	.	MAF_USDA=35.417
NC_035085.1	30492361	.	A	T	.	.	MAF_USDA=2.459
NC_035085.1	30492370	.	G	A	.	.	MAF_INRAE=27.215;MAF_USDA=9.412
NC_035085.1	30492406	.	A	G	.	.	MAF_INRAE=25.949;MAF_USDA=11.765
NC_035085.1	30492414	.	G	A	.	.	MAF_USDA=3.279
NC_035085.1	30492453	.	A	C	.	.	MAF_USDA=1.639
NC_035085.1	30492557	.	T	C	.	.	MAF_USDA=6.25
NC_035085.1	30492594	.	G	T	.	.	MAF_INRAE=6.962;MAF_USDA=4.706
NC_035085.1	30492619	.	T	A	.	.	MAF_INRAE=22.152;MAF_USDA=1.639
NC_035085.1	30492770	.	G	T	.	.	MAF_USDA=7.647
NC_035085.1	30492802	.	C	T	.	.	MAF_USDA=2.459
NC_035085.1	30492824	.	C	T	.	.	MAF_INRAE=29.747;MAF_USDA=18.235
NC_035085.1	30492951	.	T	C	.	.	MAF_INRAE=29.747;MAF_USDA=50.0
NC_035085.1	30492981	.	T	C	.	.	MAF_INRAE=37.342;MAF_USDA=22.353
NC_035085.1	30493010	.	T	A	.	.	MAF_USDA=2.459
NC_035085.1	30493305	.	C	T	.	.	MAF_INRAE=25.949;MAF_USDA=11.765
NC_035085.1	30493318	.	T	C	.	.	MAF_INRAE=22.785;MAF_USDA=1.639
NC_035085.1	30493652	.	T	A	.	.	MAF_USDA=2.083
NC_035085.1	30493746	.	T	C	.	.	MAF_USDA=5.738
NC_035085.1	30493861	.	G	T	.	.	MAF_INRAE=10.759;MAF_USDA=6.471
NC_035085.1	30493892	.	C	A	.	.	MAF_USDA=9.412
NC_035085.1	30493919	.	A	G	.	.	MAF_INRAE=22.152;MAF_USDA=9.836
NC_035085.1	30493939	.	C	A	.	.	MAF_USDA=6.25
NC_035085.1	30493951	.	A	G	.	.	MAF_INRAE=29.747;MAF_USDA=15.882
NC_035085.1	30494025	.	C	A	.	.	MAF_INRAE=10.526
NC_035085.1	30494060	.	A	C	.	.	MAF_INRAE=32.911
NC_035085.1	30494062	.	C	A	.	.	MAF_INRAE=33.333;MAF_USDA=37.5
NC_035085.1	30494069	.	G	T	.	.	MAF_USDA=3.279
NC_035085.1	30494076	.	T	G	.	.	MAF_USDA=6.471
NC_035085.1	30494231	.	C	T	.	.	MAF_USDA=3.279
NC_035085.1	30494295	.	A	G	.	.	MAF_INRAE=34.177;MAF_USDA=38.235
NC_035085.1	30494367	.	G	A	.	.	MAF_USDA=5.882
NC_035085.1	30494421	.	A	G	.	.	MAF_INRAE=32.911;MAF_USDA=37.647
NC_035085.1	30494450	.	A	G	.	.	MAF_USDA=1.639
NC_035085.1	30494452	.	A	C	.	.	MAF_INRAE=10.526
NC_035085.1	30494488	.	G	A	.	.	MAF_USDA=1.639
NC_035085.1	30494503	.	T	A	.	.	MAF_INRAE=25.0
NC_035085.1	30494514	.	G	A	.	.	MAF_INRAE=34.177;MAF_USDA=49.412
NC_035085.1	30494527	.	G	C	.	.	MAF_USDA=1.639
NC_035085.1	30494592	.	A	C	.	.	MAF_INRAE=32.911;MAF_USDA=38.235
NC_035085.1	30494612	.	C	T	.	.	MAF_USDA=19.412
NC_035085.1	30494627	.	A	G	.	.	MAF_INRAE=44.937;MAF_USDA=35.294
NC_035085.1	30494638	.	C	T	.	.	MAF_INRAE=44.937;MAF_USDA=36.471
NC_035085.1	30494737	.	C	T	.	.	MAF_INRAE=6.329;MAF_USDA=5.294
NC_035085.1	30494757	.	T	C	.	.	MAF_USDA=8.333
NC_035085.1	30494772	.	G	C	.	.	MAF_INRAE=5.263
NC_035085.1	30494784	.	T	C	.	.	MAF_USDA=1.639
NC_035085.1	30494785	.	G	T	.	.	MAF_USDA=1.639
NC_035085.1	30494846	.	C	T	.	.	MAF_USDA=2.459
NC_035085.1	30494873	.	G	T	.	.	MAF_INRAE=33.544;MAF_USDA=39.412
NC_035085.1	30494997	.	G	A	.	.	MAF_USDA=1.639
NC_035085.1	30495088	.	T	A	.	.	MAF_INRAE=6.962
NC_035085.1	30495212	.	T	C	.	.	MAF_INRAE=6.962;MAF_USDA=37.059
NC_035085.1	30495525	.	C	T	.	.	MAF_USDA=2.083
NC_035085.1	30495602	.	G	T	.	.	MAF_INRAE=5.696;MAF_USDA=5.294
NC_035085.1	30495604	.	A	C	.	.	MAF_INRAE=4.167;MAF_USDA=5.294
NC_035085.1	30495701	.	A	G	.	.	MAF_INRAE=6.962;MAF_USDA=4.118
NC_035085.1	30495706	.	T	C	.	.	MAF_INRAE=6.962;MAF_USDA=34.706
NC_035085.1	30495822	.	C	A	.	.	MAF_USDA=4.918
NC_035085.1	30495849	.	T	G	.	.	MAF_USDA=2.459
NC_035085.1	30495854	.	G	T	.	.	MAF_INRAE=25.316;MAF_USDA=10.0
NC_035085.1	30495987	.	G	A	.	.	MAF_INRAE=5.0;MAF_USDA=4.118
NC_035085.1	30496055	.	T	C	.	.	MAF_INRAE=10.127;MAF_USDA=11.765
NC_035085.1	30496073	.	C	T	.	.	MAF_USDA=2.459
NC_035085.1	30496074	.	G	A	.	.	MAF_USDA=1.639
NC_035085.1	30496082	.	T	C	.	.	MAF_INRAE=6.962;MAF_USDA=36.471
NC_035085.1	30496130	.	G	T	.	.	MAF_USDA=6.471
NC_035085.1	30496198	.	C	T	.	.	MAF_INRAE=5.263
NC_035085.1	30496241	.	T	G	.	.	MAF_USDA=6.471
NC_035085.1	30496322	.	C	A	.	.	MAF_INRAE=6.962;MAF_USDA=36.471
NC_035085.1	30496397	.	A	C	.	.	MAF_INRAE=44.304;MAF_USDA=29.412
NC_035085.1	30496546	.	A	T	.	.	MAF_USDA=5.294
NC_035085.1	30496590	.	C	A	.	.	MAF_USDA=5.882
NC_035085.1	30496600	.	G	A	.	.	MAF_USDA=5.882
NC_035085.1	30496623	.	C	A	.	.	MAF_INRAE=6.329;MAF_USDA=5.882
NC_035085.1	30496728	.	A	C	.	.	MAF_USDA=1.639
NC_035085.1	30496797	.	A	C	.	.	MAF_INRAE=25.949;MAF_USDA=8.235
NC_035085.1	30496990	.	T	A	.	.	MAF_INRAE=10.526;MAF_USDA=5.422
NC_035085.1	30497078	.	G	C	.	.	MAF_INRAE=6.667
NC_035085.1	30497082	.	A	C	.	.	MAF_INRAE=4.167
NC_035085.1	30497088	.	T	A	.	.	MAF_INRAE=4.167
NC_035085.1	30497178	.	G	A	.	.	MAF_INRAE=48.333;MAF_USDA=2.083
NC_035085.1	30497184	.	C	A	.	.	MAF_USDA=35.417
NC_035085.1	30497259	.	C	T	.	.	MAF_INRAE=30.833;MAF_USDA=8.333
NC_035085.1	30497283	.	G	A	.	.	MAF_INRAE=40.0;MAF_USDA=20.588
NC_035085.1	30497304	.	C	G	.	.	MAF_USDA=20.833
NC_035085.1	30497485	.	T	G	.	.	MAF_INRAE=44.304;MAF_USDA=29.412
NC_035085.1	30497702	.	G	T	.	.	MAF_INRAE=5.263
NC_035085.1	30497852	.	C	A	.	.	MAF_INRAE=17.089;MAF_USDA=9.412
NC_035085.1	30497879	.	A	G	.	.	MAF_USDA=6.471
NC_035085.1	30497883	.	T	G	.	.	MAF_USDA=6.471
NC_035085.1	30497988	.	G	T	.	.	MAF_USDA=5.738
NC_035085.1	30498160	.	A	G	.	.	MAF_INRAE=49.367;MAF_USDA=24.118
NC_035085.1	30498167	.	C	A	.	.	MAF_INRAE=49.367;MAF_USDA=24.118
NC_035085.1	30498245	.	T	G	.	.	MAF_USDA=15.574
NC_035085.1	30498299	.	G	A	.	.	MAF_USDA=2.459
NC_035085.1	30498386	.	T	C	.	.	MAF_INRAE=12.025
NC_035085.1	30498521	.	T	A	.	.	MAF_INRAE=6.667;MAF_USDA=2.941
NC_035085.1	30498645	.	C	T	.	.	MAF_USDA=7.059
NC_035085.1	30498701	.	A	G	.	.	MAF_USDA=2.459
NC_035085.1	30498986	.	C	A	.	.	MAF_INRAE=5.263
NC_035085.1	30499027	.	C	A	.	.	MAF_USDA=4.167
NC_035085.1	30499028	.	C	A	.	.	MAF_USDA=4.167
NC_035085.1	30499065	.	A	T	.	.	MAF_INRAE=10.127;MAF_USDA=11.475
NC_035085.1	30499072	.	T	A	.	.	MAF_INRAE=37.975
NC_035085.1	30499319	.	G	A	.	.	MAF_USDA=1.639
NC_035085.1	30499377	.	C	T	.	.	MAF_INRAE=9.494;MAF_USDA=11.31
NC_035085.1	30501061	.	C	T	.	.	MAF_USDA=37.5
NC_035085.1	30501076	.	A	G	.	.	MAF_USDA=12.5
NC_035085.1	30501125	.	A	C	.	.	MAF_USDA=33.333
NC_035085.1	30501181	.	G	A	.	.	MAF_INRAE=5.263
NC_035085.1	30501253	.	A	T	.	.	MAF_USDA=6.25
NC_035085.1	30501272	.	G	A	.	.	MAF_USDA=7.059
NC_035085.1	30501275	.	A	C	.	.	MAF_INRAE=30.38;MAF_USDA=11.765
NC_035085.1	30501281	.	C	A	.	.	MAF_INRAE=44.937;MAF_USDA=38.824
NC_035085.1	30501289	.	C	T	.	.	MAF_INRAE=1.667;MAF_USDA=8.333
NC_035085.1	30501336	.	G	C	.	.	MAF_INRAE=25.949;MAF_USDA=11.176
NC_035085.1	30501359	.	C	T	.	.	MAF_USDA=4.918
NC_035085.1	30501397	.	G	T	.	.	MAF_USDA=4.918
NC_035085.1	30501449	.	T	C	.	.	MAF_INRAE=39.474
NC_035085.1	30501510	.	T	G	.	.	MAF_INRAE=10.526
NC_035085.1	30501536	.	G	T	.	.	MAF_USDA=4.918
NC_035085.1	30501544	.	T	A	.	.	MAF_USDA=4.918
NC_035085.1	30501573	.	C	T	.	.	MAF_USDA=2.459
NC_035085.1	30501583	.	TCCCATTG	TCCCATTT	.	.	MAF_USDA=37.5
NC_035085.1	30501590	.	G	T	.	.	MAF_INRAE=41.772
NC_035085.1	30501622	.	C	T	.	.	MAF_INRAE=1.667;MAF_USDA=8.333
NC_035085.1	30501682	.	C	A	.	.	MAF_USDA=2.083
NC_035085.1	30501683	.	G	A	.	.	MAF_INRAE=22.152;MAF_USDA=9.836
NC_035085.1	30501693	.	A	T	.	.	MAF_INRAE=43.671;MAF_USDA=26.471
NC_035085.1	30501884	.	G	A	.	.	MAF_INRAE=43.671;MAF_USDA=27.059
NC_035085.1	30501959	.	T	A	.	.	MAF_USDA=15.882
NC_035085.1	30502053	.	T	A	.	.	MAF_INRAE=6.329;MAF_USDA=13.529
NC_035085.1	30502054	.	G	A	.	.	MAF_USDA=7.059
NC_035085.1	30502058	.	T	G	.	.	MAF_USDA=2.083
NC_035085.1	30502079	.	G	A	.	.	MAF_USDA=6.471
NC_035085.1	30502085	.	G	A	.	.	MAF_USDA=4.098
NC_035085.1	30502223	.	T	C	.	.	MAF_INRAE=6.667;MAF_USDA=2.941
NC_035085.1	30502252	.	C	T	.	.	MAF_INRAE=10.526
NC_035085.1	30502253	.	G	A	.	.	MAF_USDA=4.098
NC_035085.1	30502258	.	A	C	.	.	MAF_USDA=4.918
NC_035085.1	30502343	.	C	T	.	.	MAF_INRAE=28.481;MAF_USDA=12.941
NC_035085.1	30502346	.	T	C	.	.	MAF_USDA=1.639
NC_035085.1	30502367	.	C	A	.	.	MAF_INRAE=6.962
NC_035085.1	30502404	.	T	G	.	.	MAF_USDA=1.639
NC_035085.1	30502421	.	A	T	.	.	MAF_INRAE=43.671;MAF_USDA=31.176
NC_035085.1	30502436	.	GTA	GTT	.	.	MAF_USDA=45.652
NC_035085.1	30502438	.	A	T	.	.	MAF_INRAE=39.167
NC_035085.1	30502439	.	A	T	.	.	MAF_INRAE=3.333;MAF_USDA=14.583
NC_035085.1	30502446	.	A	C	.	.	MAF_USDA=37.5
NC_035085.1	30502447	.	A	C	.	.	MAF_INRAE=29.167;MAF_USDA=4.167
NC_035085.1	30502524	.	G	A	.	.	MAF_INRAE=9.494;MAF_USDA=14.583
NC_035085.1	30502539	.	C	T	.	.	MAF_INRAE=13.333;MAF_USDA=3.279
NC_035085.1	30502542	.	T	A	.	.	MAF_USDA=1.639
NC_035085.1	30502596	.	C	A	.	.	MAF_USDA=7.059
NC_035085.1	30502770	.	A	C	.	.	MAF_INRAE=2.5
NC_035085.1	30502781	.	T	C	.	.	MAF_USDA=50.0
NC_035085.1	30502839	.	C	A	.	.	MAF_INRAE=26.316;MAF_USDA=8.333
NC_035085.1	30503045	.	C	T	.	.	MAF_USDA=16.667
NC_035085.1	30503090	.	T	A	.	.	MAF_INRAE=37.342;MAF_USDA=40.0
NC_035085.1	30503099	.	G	T	.	.	MAF_INRAE=5.263
NC_035085.1	30503139	.	T	C	.	.	MAF_INRAE=37.342;MAF_USDA=47.917
NC_035085.1	30503156	.	C	A	.	.	MAF_INRAE=27.848
NC_035085.1	30503165	.	A	G	.	.	MAF_INRAE=37.342
NC_035085.1	30503171	.	A	G	.	.	MAF_INRAE=6.962
NC_035085.1	30503183	.	T	G	.	.	MAF_INRAE=37.342;MAF_USDA=47.647
NC_035085.1	30503232	.	G	A	.	.	MAF_INRAE=37.975;MAF_USDA=40.164
NC_035085.1	30503407	.	C	T	.	.	MAF_INRAE=10.127;MAF_USDA=8.824
NC_035085.1	30503409	.	A	T	.	.	MAF_INRAE=22.152;MAF_USDA=12.295
NC_035085.1	30503562	.	A	G	.	.	MAF_INRAE=47.468;MAF_USDA=40.0
NC_035085.1	30503642	.	G	A	.	.	MAF_INRAE=47.468;MAF_USDA=41.176
NC_035085.1	30503727	.	A	T	.	.	MAF_INRAE=36.709;MAF_USDA=45.294
NC_035085.1	30503729	.	A	T	.	.	MAF_INRAE=2.5;MAF_USDA=4.118
NC_035085.1	30503730	.	A	T	.	.	MAF_INRAE=31.667;MAF_USDA=45.294
NC_035085.1	30503797	.	C	T	.	.	MAF_USDA=3.279
NC_035085.1	30503835	.	A	G	.	.	MAF_INRAE=22.152;MAF_USDA=4.098
NC_035085.1	30504024	.	T	C	.	.	MAF_USDA=15.574
NC_035085.1	30504050	.	T	C	.	.	MAF_INRAE=32.911;MAF_USDA=43.529
NC_035085.1	30504109	.	G	T	.	.	MAF_USDA=7.377
NC_035085.1	30504305	.	G	A	.	.	MAF_USDA=2.459
NC_035085.1	30504326	.	T	G	.	.	MAF_USDA=2.459
NC_035085.1	30504407	.	T	G	.	.	MAF_INRAE=32.911;MAF_USDA=42.353
NC_035085.1	30504591	.	C	T	.	.	MAF_USDA=8.235
NC_035085.1	30504770	.	A	G	.	.	MAF_USDA=4.098
NC_035085.1	30504802	.	G	T	.	.	MAF_INRAE=3.333;MAF_USDA=2.459
NC_035085.1	30504866	.	T	G	.	.	MAF_INRAE=32.278;MAF_USDA=14.583
NC_035085.1	30504925	.	A	G	.	.	MAF_INRAE=32.911;MAF_USDA=40.588
NC_035085.1	30504941	.	T	C	.	.	MAF_INRAE=22.152;MAF_USDA=4.098
NC_035085.1	30504964	.	G	A	.	.	MAF_INRAE=10.526
NC_035085.1	30505072	.	G	A	.	.	MAF_USDA=1.639
NC_035085.1	30505088	.	G	A	.	.	MAF_USDA=2.083
NC_035085.1	30505168	.	C	T	.	.	MAF_USDA=1.639
NC_035085.1	30505216	.	T	C	.	.	MAF_USDA=4.167
NC_035085.1	30505224	.	G	C	.	.	MAF_INRAE=27.848;MAF_USDA=12.5
NC_035085.1	30505518	.	G	C	.	.	MAF_INRAE=10.526;MAF_USDA=25.882
NC_035085.1	30505563	.	C	A	.	.	MAF_INRAE=31.646;MAF_USDA=24.706
NC_035085.1	30505567	.	C	T	.	.	MAF_INRAE=31.667;MAF_USDA=24.706
NC_035085.1	30505583	.	C	A	.	.	MAF_INRAE=32.278;MAF_USDA=24.706
NC_035085.1	30505595	.	A	C	.	.	MAF_USDA=11.176
NC_035085.1	30505665	.	G	A	.	.	MAF_INRAE=6.962;MAF_USDA=7.059
NC_035085.1	30505895	.	C	G	.	.	MAF_USDA=2.941
NC_035085.1	30505934	.	G	A	.	.	MAF_USDA=14.754
NC_035085.1	30506052	.	G	A	.	.	MAF_INRAE=31.646;MAF_USDA=42.941
NC_035085.1	30506057	.	G	A	.	.	MAF_INRAE=6.962;MAF_USDA=5.294
NC_035085.1	30506065	.	T	C	.	.	MAF_INRAE=10.0
NC_035085.1	30506126	.	A	G	.	.	MAF_USDA=13.934
NC_035085.1	30506494	.	G	A	.	.	MAF_INRAE=27.848;MAF_USDA=12.353
NC_035085.1	30506495	.	G	A	.	.	MAF_USDA=1.639
NC_035085.1	30506579	.	G	C	.	.	MAF_INRAE=4.43;MAF_USDA=21.176
NC_035085.1	30506608	.	G	C	.	.	MAF_USDA=2.083
NC_035085.1	30506650	.	C	G	.	.	MAF_INRAE=39.873;MAF_USDA=47.059
NC_035085.1	30506684	.	A	C	.	.	MAF_INRAE=5.063;MAF_USDA=16.667
NC_035085.1	30506688	.	C	A	.	.	MAF_USDA=2.941
NC_035085.1	30506782	.	A	G	.	.	MAF_USDA=1.639
NC_035085.1	30506858	.	G	T	.	.	MAF_INRAE=27.215;MAF_USDA=21.765
NC_035085.1	30506906	.	C	A	.	.	MAF_USDA=20.833
NC_035085.1	30506908	.	T	C	.	.	MAF_INRAE=44.937;MAF_USDA=41.176
NC_035085.1	30506979	.	T	C	.	.	MAF_INRAE=4.43;MAF_USDA=21.765
NC_035085.1	30507028	.	C	A	.	.	MAF_INRAE=10.526
NC_035085.1	30507061	.	G	A	.	.	MAF_INRAE=27.215;MAF_USDA=11.765
NC_035085.1	30507248	.	G	T	.	.	MAF_INRAE=6.329
NC_035085.1	30507279	.	C	T	.	.	MAF_INRAE=2.5;MAF_USDA=4.706
NC_035085.1	30507280	.	A	T	.	.	MAF_INRAE=2.5;MAF_USDA=5.882
NC_035085.1	30507321	.	A	G	.	.	MAF_USDA=1.639
NC_035085.1	30507324	.	C	T	.	.	MAF_INRAE=27.215;MAF_USDA=14.706
NC_035085.1	30507398	.	C	A	.	.	MAF_INRAE=37.342;MAF_USDA=45.294
NC_035085.1	30507462	.	C	A	.	.	MAF_INRAE=5.263;MAF_USDA=6.557
NC_035085.1	30507470	.	C	T	.	.	MAF_INRAE=8.861;MAF_USDA=29.412
NC_035085.1	30507537	.	G	A	.	.	MAF_USDA=4.918
NC_035085.1	30507614	.	A	G	.	.	MAF_INRAE=23.418;MAF_USDA=37.059
NC_035085.1	30507675	.	T	A	.	.	MAF_USDA=8.197
NC_035085.1	30507723	.	G	T	.	.	MAF_INRAE=46.203;MAF_USDA=42.353
NC_035085.1	30507736	.	G	T	.	.	MAF_INRAE=43.038;MAF_USDA=35.294
NC_035085.1	30507799	.	C	A	.	.	MAF_INRAE=10.526;MAF_USDA=19.643
NC_035085.1	30507854	.	A	T	.	.	MAF_INRAE=41.139;MAF_USDA=50.0
NC_035085.1	30507951	.	G	A	.	.	MAF_INRAE=27.215;MAF_USDA=20.0
NC_035085.1	30507987	.	T	C	.	.	MAF_INRAE=5.263
NC_035085.1	30508017	.	T	C	.	.	MAF_INRAE=3.333;MAF_USDA=3.279
NC_035085.1	30508049	.	G	C	.	.	MAF_INRAE=20.886;MAF_USDA=16.471
NC_035085.1	30508133	.	A	G	.	.	MAF_INRAE=46.835;MAF_USDA=41.176
NC_035085.1	30508270	.	G	A	.	.	MAF_INRAE=6.962;MAF_USDA=34.706
NC_035085.1	30508276	.	T	A	.	.	MAF_USDA=3.279
NC_035085.1	30508283	.	T	G	.	.	MAF_INRAE=6.962;MAF_USDA=35.294
NC_035085.1	30508293	.	T	G	.	.	MAF_INRAE=6.962;MAF_USDA=33.529
NC_035085.1	30508297	.	C	G	.	.	MAF_USDA=1.639
NC_035085.1	30508323	.	T	A	.	.	MAF_USDA=4.706
NC_035085.1	30508337	.	A	G	.	.	MAF_INRAE=6.962;MAF_USDA=33.529
NC_035085.1	30508370	.	A	C	.	.	MAF_INRAE=6.962;MAF_USDA=33.529
NC_035085.1	30508375	.	T	C	.	.	MAF_INRAE=20.886;MAF_USDA=14.706
NC_035085.1	30508406	.	G	T	.	.	MAF_INRAE=15.789;MAF_USDA=5.294
NC_035085.1	30508417	.	T	G	.	.	MAF_USDA=25.882
NC_035085.1	30508440	.	A	G	.	.	MAF_INRAE=37.975;MAF_USDA=40.0
NC_035085.1	30508526	.	G	A	.	.	MAF_USDA=2.459
NC_035085.1	30508529	.	T	G	.	.	MAF_USDA=4.918
NC_035085.1	30508531	.	C	T	.	.	MAF_INRAE=10.0
NC_035085.1	30508545	.	C	T	.	.	MAF_INRAE=39.241;MAF_USDA=8.824
NC_035085.1	30508567	.	C	T	.	.	MAF_INRAE=6.962;MAF_USDA=35.294
NC_035085.1	30508616	.	T	G	.	.	MAF_INRAE=6.962;MAF_USDA=34.706
NC_035085.1	30508652	.	C	T	.	.	MAF_USDA=21.176
NC_035085.1	30508672	.	T	C	.	.	MAF_INRAE=6.962;MAF_USDA=33.529
NC_035085.1	30508724	.	G	A	.	.	MAF_INRAE=6.962;MAF_USDA=33.529
NC_035085.1	30508746	.	T	C	.	.	MAF_USDA=2.5
NC_035085.1	30508748	.	G	A	.	.	MAF_INRAE=6.962;MAF_USDA=33.333
NC_035085.1	30508755	.	G	A	.	.	MAF_USDA=5.0
NC_035085.1	30508770	.	C	T	.	.	MAF_INRAE=27.215;MAF_USDA=19.412
NC_035085.1	30508782	.	A	G	.	.	MAF_INRAE=6.962;MAF_USDA=32.353
NC_035085.1	30508800	.	A	C	.	.	MAF_USDA=4.706
NC_035085.1	30508810	.	T	G	.	.	MAF_INRAE=6.962;MAF_USDA=32.941
NC_035085.1	30508870	.	T	C	.	.	MAF_USDA=4.918
NC_035085.1	30508909	.	G	A	.	.	MAF_INRAE=15.789;MAF_USDA=1.765
NC_035085.1	30508976	.	T	G	.	.	MAF_INRAE=6.962;MAF_USDA=33.529
NC_035085.1	30509095	.	G	A	.	.	MAF_INRAE=6.962;MAF_USDA=33.529
NC_035085.1	30509154	.	G	T	.	.	MAF_USDA=24.706
NC_035085.1	30509167	.	T	C	.	.	MAF_INRAE=6.962;MAF_USDA=37.647
NC_035085.1	30509181	.	C	T	.	.	MAF_INRAE=6.962;MAF_USDA=9.412
NC_035085.1	30509197	.	A	C	.	.	MAF_INRAE=1.667
NC_035085.1	30509204	.	A	C	.	.	MAF_INRAE=6.962;MAF_USDA=37.647
NC_035085.1	30509205	.	G	A	.	.	MAF_INRAE=2.5;MAF_USDA=11.176
NC_035085.1	30509303	.	T	G	.	.	MAF_INRAE=6.962;MAF_USDA=29.167
NC_035085.1	30509343	.	A	G	.	.	MAF_INRAE=6.329;MAF_USDA=33.529
NC_035085.1	30509344	.	C	T	.	.	MAF_INRAE=2.5;MAF_USDA=34.118
NC_035085.1	30509347	.	T	C	.	.	MAF_INRAE=2.5;MAF_USDA=34.118
NC_035085.1	30509360	.	A	G	.	.	MAF_INRAE=6.962;MAF_USDA=33.529
NC_035085.1	30509447	.	A	T	.	.	MAF_INRAE=6.962;MAF_USDA=34.706
NC_035085.1	30509498	.	G	T	.	.	MAF_INRAE=6.962;MAF_USDA=34.118
NC_035085.1	30509512	.	T	C	.	.	MAF_USDA=2.459
NC_035085.1	30509551	.	C	T	.	.	MAF_USDA=25.294
NC_035085.1	30509552	.	T	G	.	.	MAF_INRAE=6.962;MAF_USDA=33.529
NC_035085.1	30509636	.	T	G	.	.	MAF_USDA=20.588
NC_035085.1	30509752	.	G	T	.	.	MAF_USDA=8.333
NC_035085.1	30509834	.	C	T	.	.	MAF_INRAE=8.333
NC_035085.1	30509888	.	T	G	.	.	MAF_INRAE=6.962;MAF_USDA=32.353
NC_035085.1	30510120	.	G	A	.	.	MAF_INRAE=2.5;MAF_USDA=7.059
NC_035085.1	30510121	.	T	G	.	.	MAF_INRAE=6.329;MAF_USDA=33.529
NC_035085.1	30510123	.	G	C	.	.	MAF_USDA=2.459
NC_035085.1	30510125	.	G	C	.	.	MAF_INRAE=2.5
NC_035085.1	30510191	.	G	A	.	.	MAF_USDA=4.918
NC_035085.1	30510214	.	G	A	.	.	MAF_USDA=2.459
NC_035085.1	30510259	.	G	T	.	.	MAF_INRAE=5.263;MAF_USDA=10.588
NC_035085.1	30510270	.	G	A	.	.	MAF_USDA=1.639
NC_035085.1	30510301	.	T	A	.	.	MAF_INRAE=6.962;MAF_USDA=34.706
NC_035085.1	30510317	.	G	T	.	.	MAF_USDA=2.459
NC_035085.1	30510321	.	T	G	.	.	MAF_INRAE=6.962;MAF_USDA=27.083
NC_035085.1	30510446	.	T	G	.	.	MAF_INRAE=6.962;MAF_USDA=6.471
NC_035085.1	30510482	.	C	A	.	.	MAF_INRAE=6.962;MAF_USDA=34.426
NC_035085.1	30510505	.	A	C	.	.	MAF_USDA=6.471
NC_035085.1	30510508	.	T	G	.	.	MAF_INRAE=27.215;MAF_USDA=19.412
NC_035085.1	30510734	.	A	T	.	.	MAF_USDA=1.639
NC_035085.1	30510737	.	T	A	.	.	MAF_USDA=26.471
NC_035085.1	30510744	.	G	A	.	.	MAF_USDA=5.882
NC_035085.1	30510836	.	C	T	.	.	MAF_USDA=10.0
NC_035085.1	30510950	.	A	C	.	.	MAF_INRAE=6.962;MAF_USDA=14.706
NC_035085.1	30510979	.	A	C	.	.	MAF_INRAE=6.962;MAF_USDA=32.353
NC_035085.1	30510993	.	C	T	.	.	MAF_USDA=1.639
NC_035085.1	30511089	.	A	G	.	.	MAF_INRAE=6.962;MAF_USDA=32.941
NC_035085.1	30511263	.	T	G	.	.	MAF_INRAE=6.962;MAF_USDA=31.176
NC_035085.1	30511272	.	T	G	.	.	MAF_INRAE=6.962;MAF_USDA=31.176
NC_035085.1	30511279	.	T	G	.	.	MAF_USDA=8.333
NC_035085.1	30511329	.	G	C	.	.	MAF_INRAE=21.053;MAF_USDA=29.412
NC_035085.1	30511466	.	A	T	.	.	MAF_USDA=16.667
NC_035085.1	30511705	.	C	A	.	.	MAF_USDA=3.529
NC_035085.1	30511738	.	A	C	.	.	MAF_USDA=1.639
NC_035085.1	30511751	.	C	A	.	.	MAF_USDA=6.557
NC_035085.1	30511765	.	T	C	.	.	MAF_USDA=3.279
NC_035085.1	30511832	.	T	G	.	.	MAF_USDA=12.941
NC_035085.1	30511846	.	A	T	.	.	MAF_INRAE=2.5;MAF_USDA=10.0
NC_035085.1	30511885	.	C	A	.	.	MAF_INRAE=5.263
NC_035085.1	30512334	.	C	A	.	.	MAF_USDA=4.167
NC_035085.1	30512364	.	A	C	.	.	MAF_USDA=3.279
NC_035085.1	30512378	.	A	C	.	.	MAF_INRAE=6.667;MAF_USDA=5.294
NC_035085.1	30512423	.	A	G	.	.	MAF_INRAE=5.263;MAF_USDA=2.459
NC_035085.1	30512473	.	G	A	.	.	MAF_USDA=1.639
NC_035085.1	30512548	.	G	A	.	.	MAF_USDA=3.279
NC_035085.1	30512590	.	C	T	.	.	MAF_INRAE=5.263
NC_035085.1	30512667	.	C	A	.	.	MAF_USDA=7.377
NC_035085.1	30512799	.	A	G	.	.	MAF_USDA=21.176
NC_035085.1	30512832	.	G	A	.	.	MAF_USDA=21.765
NC_035085.1	30512837	.	T	A	.	.	MAF_USDA=20.588
NC_035085.1	30512921	.	G	T	.	.	MAF_USDA=20.588
NC_035085.1	30512986	.	G	T	.	.	MAF_USDA=19.643
NC_035085.1	30512988	.	A	G	.	.	MAF_INRAE=39.167;MAF_USDA=36.31
NC_035085.1	30513003	.	G	T	.	.	MAF_USDA=20.833
NC_035085.1	30513009	.	G	T	.	.	MAF_INRAE=2.5;MAF_USDA=13.529
NC_035085.1	30513017	.	G	T	.	.	MAF_USDA=21.176
NC_035085.1	30513173	.	G	A	.	.	MAF_USDA=1.639
NC_035085.1	30513260	.	A	G	.	.	MAF_USDA=17.059
NC_035085.1	30513266	.	G	A	.	.	MAF_USDA=1.639
NC_035085.1	30513301	.	T	G	.	.	MAF_USDA=20.588
NC_035085.1	30513373	.	TC	TT	.	.	MAF_USDA=29.167
NC_035085.1	30513407	.	G	T	.	.	MAF_USDA=8.333
NC_035085.1	30513429	.	A	G	.	.	MAF_INRAE=27.215;MAF_USDA=14.706
NC_035085.1	30513476	.	G	A	.	.	MAF_INRAE=33.544;MAF_USDA=1.639
NC_035085.1	30513526	.	C	A	.	.	MAF_INRAE=8.861;MAF_USDA=10.588
NC_035085.1	30513562	.	A	G	.	.	MAF_USDA=1.639
NC_035085.1	30513644	.	T	C	.	.	MAF_USDA=1.639
NC_035085.1	30513656	.	C	T	.	.	MAF_INRAE=27.215;MAF_USDA=15.294
NC_035085.1	30513707	.	T	A	.	.	MAF_USDA=1.639
NC_035085.1	30513731	.	A	C	.	.	MAF_USDA=25.0
NC_035085.1	30513755	.	A	C	.	.	MAF_USDA=24.706
NC_035085.1	30513867	.	C	T	.	.	MAF_USDA=21.765
NC_035085.1	30513903	.	C	T	.	.	MAF_USDA=4.918
NC_035085.1	30513930	.	A	G	.	.	MAF_INRAE=10.0
NC_035085.1	30513939	.	A	G	.	.	MAF_USDA=22.941
NC_035085.1	30513994	.	A	G	.	.	MAF_INRAE=6.667;MAF_USDA=4.167
NC_035085.1	30514055	.	G	T	.	.	MAF_USDA=2.459
NC_035085.1	30514056	.	T	A	.	.	MAF_USDA=2.459
NC_035085.1	30514076	.	A	G	.	.	MAF_INRAE=2.5;MAF_USDA=4.098
NC_035085.1	30514130	.	C	A	.	.	MAF_INRAE=34.177;MAF_USDA=2.459
NC_035085.1	30514170	.	G	A	.	.	MAF_INRAE=10.127;MAF_USDA=4.706
NC_035085.1	30514175	.	C	T	.	.	MAF_USDA=1.639
NC_035085.1	30514206	.	C	T	.	.	MAF_USDA=1.639
NC_035085.1	30514328	.	G	A,T	.	.	MAF_INRAE=8.861;MAF_USDA=3.279
NC_035085.1	30514486	.	C	T	.	.	MAF_USDA=2.459
NC_035085.1	30514551	.	T	C	.	.	MAF_INRAE=6.667;MAF_USDA=8.333
NC_035085.1	30514599	.	G	T	.	.	MAF_INRAE=27.215;MAF_USDA=11.176
NC_035085.1	30514651	.	G	A	.	.	MAF_INRAE=27.215;MAF_USDA=17.647
NC_035085.1	30514707	.	G	T	.	.	MAF_USDA=1.639
NC_035085.1	30514711	.	A	G	.	.	MAF_USDA=2.459
NC_035085.1	30514747	.	C	A	.	.	MAF_USDA=2.459
NC_035085.1	30514748	.	A	C	.	.	MAF_INRAE=4.167;MAF_USDA=10.588
NC_035085.1	30514846	.	T	G	.	.	MAF_USDA=3.279
NC_035085.1	30514906	.	A	T	.	.	MAF_USDA=10.417
NC_035085.1	30514936	.	C	T	.	.	MAF_USDA=4.918
NC_035085.1	30515052	.	C	T	.	.	MAF_USDA=2.353
NC_035085.1	30515182	.	G	T	.	.	MAF_USDA=20.0
NC_035085.1	30515183	.	G	A	.	.	MAF_USDA=7.059
NC_035085.1	30515186	.	C	T	.	.	MAF_USDA=4.098
NC_035085.1	30515240	.	G	A	.	.	MAF_USDA=3.279
NC_035085.1	30515339	.	C	T	.	.	MAF_INRAE=4.167;MAF_USDA=10.588
NC_035085.1	30515362	.	G	T	.	.	MAF_INRAE=26.582
NC_035085.1	30515407	.	C	A	.	.	MAF_USDA=3.279
NC_035085.1	30515420	.	A	T	.	.	MAF_INRAE=36.076;MAF_USDA=30.0
NC_035085.1	30515528	.	G	A	.	.	MAF_USDA=6.471
NC_035085.1	30515554	.	G	A	.	.	MAF_INRAE=21.053;MAF_USDA=1.639
NC_035085.1	30515564	.	A	G	.	.	MAF_INRAE=36.076;MAF_USDA=43.75
NC_035085.1	30515712	.	G	A	.	.	MAF_INRAE=8.861
NC_035085.1	30515745	.	C	T	.	.	MAF_USDA=2.459
NC_035085.1	30515755	.	A	G	.	.	MAF_USDA=4.098
NC_035085.1	30515833	.	G	T	.	.	MAF_USDA=1.639
NC_035085.1	30515884	.	G	A	.	.	MAF_USDA=3.279
NC_035085.1	30515959	.	T	A	.	.	MAF_USDA=17.059
NC_035085.1	30516010	.	G	A	.	.	MAF_INRAE=8.861;MAF_USDA=33.529
NC_035085.1	30516014	.	G	A	.	.	MAF_INRAE=4.167;MAF_USDA=18.824
NC_035085.1	30516047	.	T	G	.	.	MAF_USDA=2.459
NC_035085.1	30516059	.	C	T	.	.	MAF_INRAE=5.263
NC_035085.1	30516124	.	C	T	.	.	MAF_INRAE=27.215;MAF_USDA=12.353
NC_035085.1	30516184	.	A	G	.	.	MAF_USDA=1.639
NC_035085.1	30516219	.	T	C	.	.	MAF_INRAE=36.076;MAF_USDA=48.824
NC_035085.1	30516255	.	C	T	.	.	MAF_USDA=4.098
NC_035085.1	30516380	.	T	G	.	.	MAF_USDA=6.471
NC_035085.1	30516555	.	T	G	.	.	MAF_USDA=8.824
NC_035085.1	30516597	.	G	A	.	.	MAF_USDA=18.824
NC_035085.1	30516601	.	C	A	.	.	MAF_USDA=18.824
NC_035085.1	30516632	.	G	C	.	.	MAF_USDA=1.639
NC_035085.1	30516888	.	G	A	.	.	MAF_INRAE=10.127;MAF_USDA=5.294
NC_035085.1	30516907	.	T	G	.	.	MAF_USDA=2.459
NC_035085.1	30516912	.	T	C	.	.	MAF_USDA=2.459
NC_035085.1	30516924	.	G	A	.	.	MAF_USDA=1.639
NC_035085.1	30516925	.	C	T	.	.	MAF_USDA=2.459
NC_035085.1	30516935	.	A	G	.	.	MAF_USDA=2.353
NC_035085.1	30516950	.	C	T	.	.	MAF_USDA=1.639
NC_035085.1	30516981	.	T	A	.	.	MAF_USDA=2.459
NC_035085.1	30516988	.	T	A	.	.	MAF_USDA=2.459
NC_035085.1	30517011	.	A	T	.	.	MAF_USDA=2.459
NC_035085.1	30517205	.	T	C	.	.	MAF_USDA=17.262
NC_035085.1	30517250	.	T	G	.	.	MAF_USDA=3.529
NC_035085.1	30517331	.	C	G	.	.	MAF_USDA=1.639
NC_035085.1	30517335	.	A	T	.	.	MAF_USDA=2.459
NC_035085.1	30517359	.	A	C	.	.	MAF_INRAE=36.076;MAF_USDA=45.882
NC_035085.1	30517447	.	C	T	.	.	MAF_INRAE=8.861
NC_035085.1	30517500	.	G	T	.	.	MAF_INRAE=49.367;MAF_USDA=12.941
NC_035085.1	30517561	.	G	A	.	.	MAF_INRAE=26.582;MAF_USDA=12.941
NC_035085.1	30517563	.	C	A	.	.	MAF_USDA=3.529
NC_035085.1	30517691	.	G	A	.	.	MAF_USDA=2.459
NC_035085.1	30517714	.	G	A	.	.	MAF_USDA=17.059
NC_035085.1	30517721	.	T	A	.	.	MAF_INRAE=36.076;MAF_USDA=46.471
NC_035085.1	30517759	.	C	T	.	.	MAF_USDA=10.656
NC_035085.1	30518076	.	G	C	.	.	MAF_USDA=3.279
NC_035085.1	30518096	.	G	A	.	.	MAF_INRAE=8.861;MAF_USDA=2.353
NC_035085.1	30518147	.	T	C	.	.	MAF_USDA=18.235
NC_035085.1	30518224	.	A	G	.	.	MAF_INRAE=27.215;MAF_USDA=12.353
NC_035085.1	30518229	.	A	G	.	.	MAF_USDA=3.279
NC_035085.1	30518339	.	C	A	.	.	MAF_INRAE=35.443;MAF_USDA=32.941
NC_035085.1	30518357	.	C	T	.	.	MAF_USDA=1.639
NC_035085.1	30518358	.	G	A	.	.	MAF_USDA=2.459
NC_035085.1	30518492	.	A	G	.	.	MAF_USDA=1.639
NC_035085.1	30518597	.	G	C	.	.	MAF_INRAE=10.0
NC_035085.1	30518618	.	C	T	.	.	MAF_INRAE=8.861;MAF_USDA=6.25
NC_035085.1	30518624	.	G	A	.	.	MAF_USDA=1.639
NC_035085.1	30518653	.	G	A	.	.	MAF_USDA=3.279
NC_035085.1	30518673	.	T	A	.	.	MAF_USDA=17.059
NC_035085.1	30518682	.	G	T	.	.	MAF_USDA=7.059
NC_035085.1	30518685	.	G	A	.	.	MAF_USDA=1.639
NC_035085.1	30518692	.	A	G	.	.	MAF_USDA=8.197
NC_035085.1	30518861	.	T	G	.	.	MAF_INRAE=37.5;MAF_USDA=24.706
NC_035085.1	30518888	.	C	T	.	.	MAF_USDA=4.918
NC_035085.1	30518889	.	G	T	.	.	MAF_INRAE=32.5;MAF_USDA=44.706
NC_035085.1	30518895	.	G	A	.	.	MAF_USDA=8.197
NC_035085.1	30518980	.	C	T	.	.	MAF_INRAE=36.076;MAF_USDA=28.235
NC_035085.1	30518983	.	G	A	.	.	MAF_INRAE=8.861;MAF_USDA=11.765
NC_035085.1	30519047	.	T	C	.	.	MAF_INRAE=5.263
NC_035085.1	30519087	.	C	T	.	.	MAF_USDA=2.083
NC_035085.1	30519140	.	C	T	.	.	MAF_INRAE=8.861;MAF_USDA=6.25
NC_035085.1	30519143	.	C	T	.	.	MAF_INRAE=26.582;MAF_USDA=10.417
NC_035085.1	30519156	.	T	G	.	.	MAF_INRAE=26.582;MAF_USDA=12.941
NC_035085.1	30519296	.	G	A	.	.	MAF_INRAE=36.709;MAF_USDA=43.75
NC_035085.1	30519335	.	T	C	.	.	MAF_USDA=7.647
NC_035085.1	30519485	.	T	C	.	.	MAF_USDA=3.279
NC_035085.1	30519575	.	T	C	.	.	MAF_USDA=2.459
NC_035085.1	30519656	.	G	A	.	.	MAF_INRAE=38.333
NC_035085.1	30519704	.	C	T	.	.	MAF_INRAE=10.526
NC_035085.1	30519711	.	C	T	.	.	MAF_USDA=4.918
NC_035085.1	30519758	.	C	T	.	.	MAF_INRAE=10.526
NC_035085.1	30519878	.	C	G	.	.	MAF_USDA=6.471
NC_035085.1	30519901	.	T	C	.	.	MAF_INRAE=27.848;MAF_USDA=11.176
NC_035085.1	30520082	.	C	T	.	.	MAF_USDA=20.833
NC_035085.1	30520199	.	C	A	.	.	MAF_INRAE=27.848;MAF_USDA=11.765
NC_035085.1	30520240	.	C	A	.	.	MAF_USDA=1.639
NC_035085.1	30520253	.	C	A	.	.	MAF_USDA=1.639
NC_035085.1	30520282	.	G	T	.	.	MAF_USDA=1.639
NC_035085.1	30520302	.	T	C	.	.	MAF_USDA=5.738
NC_035085.1	30520311	.	T	C	.	.	MAF_USDA=5.738
NC_035085.1	30520317	.	C	T	.	.	MAF_USDA=6.471
NC_035085.1	30520354	.	T	C	.	.	MAF_USDA=6.557
NC_035085.1	30520555	.	T	C	.	.	MAF_USDA=5.738
NC_035085.1	30520586	.	C	T	.	.	MAF_INRAE=27.215;MAF_USDA=11.765
NC_035085.1	30520588	.	A	G	.	.	MAF_USDA=1.639
NC_035085.1	30520640	.	C	G	.	.	MAF_INRAE=8.861;MAF_USDA=37.647
NC_035085.1	30520650	.	T	C	.	.	MAF_INRAE=27.215;MAF_USDA=12.941
NC_035085.1	30520692	.	C	A	.	.	MAF_INRAE=27.215;MAF_USDA=30.588
NC_035085.1	30520781	.	A	C	.	.	MAF_USDA=1.639
NC_035085.1	30520884	.	T	C	.	.	MAF_USDA=3.279
NC_035085.1	30520901	.	A	G	.	.	MAF_USDA=4.098
NC_035085.1	30520931	.	G	T	.	.	MAF_USDA=2.459
NC_035085.1	30520932	.	C	T	.	.	MAF_USDA=2.459
NC_035085.1	30520963	.	G	A	.	.	MAF_USDA=1.639
NC_035085.1	30521017	.	A	G	.	.	MAF_INRAE=27.215;MAF_USDA=12.941
NC_035085.1	30521154	.	T	C	.	.	MAF_INRAE=10.0
NC_035085.1	30521188	.	A	C	.	.	MAF_INRAE=27.215;MAF_USDA=12.941
NC_035085.1	30521208	.	G	C	.	.	MAF_INRAE=27.215;MAF_USDA=12.353
NC_035085.1	30521261	.	C	T	.	.	MAF_USDA=3.279
NC_035085.1	30521270	.	C	A	.	.	MAF_USDA=1.639
NC_035085.1	30521279	.	T	A	.	.	MAF_USDA=3.529
NC_035085.1	30521286	.	G	A	.	.	MAF_INRAE=27.215;MAF_USDA=14.118
NC_035085.1	30521499	.	A	G	.	.	MAF_INRAE=31.646;MAF_USDA=14.706
NC_035085.1	30521537	.	A	C	.	.	MAF_USDA=10.417
NC_035085.1	30521627	.	T	C	.	.	MAF_USDA=1.639
NC_035085.1	30521691	.	G	A	.	.	MAF_USDA=4.167
NC_035085.1	30521796	.	T	C	.	.	MAF_INRAE=34.167;MAF_USDA=21.765
NC_035085.1	30521800	.	T	G	.	.	MAF_INRAE=27.215;MAF_USDA=11.765
NC_035085.1	30521858	.	G	C	.	.	MAF_INRAE=27.215;MAF_USDA=10.588
NC_035085.1	30521859	.	C	T	.	.	MAF_INRAE=32.5;MAF_USDA=10.588
NC_035085.1	30521878	.	G	T	.	.	MAF_USDA=1.639
NC_035085.1	30521898	.	G	A	.	.	MAF_USDA=5.882
NC_035085.1	30521968	.	G	A	.	.	MAF_USDA=1.639
NC_035085.1	30522097	.	A	G	.	.	MAF_INRAE=26.582;MAF_USDA=12.353
NC_035085.1	30522132	.	C	A	.	.	MAF_USDA=1.639
NC_035085.1	30522179	.	A	T	.	.	MAF_INRAE=27.215;MAF_USDA=11.176
NC_035085.1	30522242	.	T	C	.	.	MAF_USDA=1.639
NC_035085.1	30522304	.	C	T	.	.	MAF_USDA=5.294
NC_035085.1	30522435	.	A	G	.	.	MAF_USDA=1.639
NC_035085.1	30522460	.	T	G	.	.	MAF_USDA=2.5
NC_035085.1	30522467	.	A	T	.	.	MAF_USDA=2.5
NC_035085.1	30522653	.	C	G	.	.	MAF_INRAE=10.526;MAF_USDA=10.417
NC_035085.1	30522655	.	G	T	.	.	MAF_USDA=10.119
NC_035085.1	30522838	.	C	T	.	.	MAF_INRAE=27.215;MAF_USDA=12.941
NC_035085.1	30523126	.	T	C	.	.	MAF_INRAE=8.861;MAF_USDA=31.176
NC_035085.1	30523281	.	A	G	.	.	MAF_USDA=1.639
NC_035085.1	30523461	.	C	T	.	.	MAF_USDA=4.098
NC_035085.1	30523523	.	G	T	.	.	MAF_INRAE=27.215;MAF_USDA=31.176
NC_035085.1	30523527	.	G	A	.	.	MAF_USDA=10.0
NC_035085.1	30523553	.	C	T	.	.	MAF_INRAE=27.215;MAF_USDA=13.529
NC_035085.1	30523568	.	C	A	.	.	MAF_INRAE=27.215;MAF_USDA=13.529
NC_035085.1	30523864	.	C	G	.	.	MAF_USDA=4.918
NC_035085.1	30523958	.	C	T	.	.	MAF_INRAE=27.215;MAF_USDA=12.941
NC_035085.1	30524054	.	A	G	.	.	MAF_USDA=11.176
NC_035085.1	30524072	.	T	G	.	.	MAF_USDA=9.836
NC_035085.1	30524103	.	T	G	.	.	MAF_USDA=1.639
NC_035085.1	30524197	.	T	C	.	.	MAF_USDA=4.098
NC_035085.1	30524292	.	T	A	.	.	MAF_USDA=1.639
NC_035085.1	30524323	.	T	C	.	.	MAF_INRAE=27.215;MAF_USDA=21.765
NC_035085.1	30524424	.	C	A	.	.	MAF_USDA=2.459
NC_035085.1	30524502	.	C	T	.	.	MAF_INRAE=26.582;MAF_USDA=12.941
NC_035085.1	30524523	.	C	A	.	.	MAF_INRAE=10.759;MAF_USDA=7.647
NC_035085.1	30524566	.	T	A	.	.	MAF_INRAE=8.861;MAF_USDA=29.412
NC_035085.1	30524571	.	T	C	.	.	MAF_INRAE=9.167
NC_035085.1	30524579	.	G	A	.	.	MAF_USDA=3.279
NC_035085.1	30524608	.	T	C	.	.	MAF_INRAE=27.215;MAF_USDA=12.941
NC_035085.1	30524709	.	C	A	.	.	MAF_INRAE=27.215;MAF_USDA=12.941
NC_035085.1	30524777	.	C	T	.	.	MAF_INRAE=26.582;MAF_USDA=15.294
NC_035085.1	30524820	.	C	A	.	.	MAF_USDA=1.639
NC_035085.1	30524845	.	C	G	.	.	MAF_USDA=3.279
NC_035085.1	30524962	.	C	A	.	.	MAF_USDA=7.647
NC_035085.1	30525463	.	C	T	.	.	MAF_USDA=1.639
NC_035085.1	30525603	.	C	G	.	.	MAF_INRAE=37.975;MAF_USDA=43.75
NC_035085.1	30526031	.	T	G	.	.	MAF_INRAE=5.0;MAF_USDA=45.833
NC_035085.1	30526134	.	T	G	.	.	MAF_USDA=14.754
NC_035085.1	30526149	.	A	T	.	.	MAF_USDA=6.25
NC_035085.1	30526151	.	G	A	.	.	MAF_USDA=5.882
NC_035085.1	30526230	.	G	T	.	.	MAF_USDA=2.459
NC_035085.1	30526236	.	G	A	.	.	MAF_INRAE=8.861;MAF_USDA=49.412
NC_035085.1	30526266	.	A	G	.	.	MAF_INRAE=5.263
NC_035085.1	30526285	.	T	C	.	.	MAF_INRAE=36.076;MAF_USDA=35.294
NC_035085.1	30526364	.	C	A	.	.	MAF_INRAE=2.5;MAF_USDA=4.167
NC_035085.1	30526413	.	T	C	.	.	MAF_USDA=4.918
NC_035085.1	30526486	.	T	C	.	.	MAF_INRAE=21.053;MAF_USDA=48.824
NC_035085.1	30526724	.	T	C	.	.	MAF_USDA=1.639
NC_035085.1	30526759	.	C	T	.	.	MAF_USDA=45.833
NC_035085.1	30526877	.	A	G	.	.	MAF_INRAE=27.215;MAF_USDA=21.176
NC_035085.1	30526912	.	T	A	.	.	MAF_INRAE=27.215;MAF_USDA=15.294
NC_035085.1	30526913	.	T	A	.	.	MAF_INRAE=32.5;MAF_USDA=15.294
NC_035085.1	30526915	.	C	T	.	.	MAF_INRAE=5.263
NC_035085.1	30526933	.	T	C	.	.	MAF_INRAE=36.076;MAF_USDA=30.588
NC_035085.1	30527108	.	G	A	.	.	MAF_INRAE=37.975;MAF_USDA=27.059
NC_035085.1	30527437	.	C	T	.	.	MAF_USDA=4.918
NC_035085.1	30527453	.	T	A	.	.	MAF_USDA=4.918
NC_035085.1	30527513	.	A	T	.	.	MAF_INRAE=27.215;MAF_USDA=21.765
NC_035085.1	30527557	.	C	T	.	.	MAF_INRAE=27.215;MAF_USDA=20.588
NC_035085.1	30527581	.	T	A	.	.	MAF_INRAE=35.0;MAF_USDA=14.583
NC_035085.1	30527585	.	A	T	.	.	MAF_INRAE=6.962
NC_035085.1	30527674	.	T	C	.	.	MAF_INRAE=27.215;MAF_USDA=21.765
NC_035085.1	30527699	.	C	T	.	.	MAF_USDA=2.941
NC_035085.1	30527733	.	C	T	.	.	MAF_INRAE=36.076;MAF_USDA=31.176
NC_035085.1	30527835	.	T	C	.	.	MAF_INRAE=10.526;MAF_USDA=21.765
NC_035085.1	30527850	.	T	G	.	.	MAF_USDA=3.279
NC_035085.1	30527867	.	G	A	.	.	MAF_INRAE=34.81;MAF_USDA=22.941
NC_035085.1	30527876	.	T	A	.	.	MAF_USDA=1.639
NC_035085.1	30527970	.	G	A	.	.	MAF_USDA=6.557
NC_035085.1	30528015	.	C	T	.	.	MAF_USDA=10.656
NC_035085.1	30528063	.	C	G	.	.	MAF_USDA=1.639
NC_035085.1	30528086	.	C	T	.	.	MAF_INRAE=8.861;MAF_USDA=6.25
NC_035085.1	30528126	.	A	G	.	.	MAF_INRAE=5.263
NC_035085.1	30528250	.	C	T	.	.	MAF_USDA=11.765
NC_035085.1	30528251	.	A	G	.	.	MAF_INRAE=34.177;MAF_USDA=14.706
NC_035085.1	30528349	.	G	A	.	.	MAF_USDA=3.279
NC_035085.1	30528395	.	A	G	.	.	MAF_INRAE=34.177;MAF_USDA=14.706
NC_035085.1	30528462	.	T	A	.	.	MAF_USDA=2.083
NC_035085.1	30528480	.	A	G	.	.	MAF_USDA=4.167
NC_035085.1	30528498	.	G	T	.	.	MAF_USDA=1.639
NC_035085.1	30528557	.	C	T	.	.	MAF_USDA=4.118
NC_035085.1	30528733	.	C	T	.	.	MAF_USDA=10.656
NC_035085.1	30528780	.	C	T	.	.	MAF_USDA=2.459
NC_035085.1	30528782	.	T	C	.	.	MAF_INRAE=34.81;MAF_USDA=14.706
NC_035085.1	30528975	.	T	G	.	.	MAF_INRAE=34.177;MAF_USDA=17.059
NC_035085.1	30529089	.	C	T	.	.	MAF_USDA=3.279
NC_035085.1	30529142	.	C	T	.	.	MAF_USDA=18.75
NC_035085.1	30529325	.	A	C	.	.	MAF_INRAE=34.81;MAF_USDA=22.941
NC_035085.1	30529327	.	T	A	.	.	MAF_INRAE=5.0;MAF_USDA=42.941
NC_035085.1	30529430	.	A	T	.	.	MAF_INRAE=34.81;MAF_USDA=25.882
NC_035085.1	30529441	.	G	A	.	.	MAF_USDA=9.412
NC_035085.1	30529471	.	G	A	.	.	MAF_INRAE=33.544;MAF_USDA=2.459
NC_035085.1	30529527	.	A	G	.	.	MAF_INRAE=8.228;MAF_USDA=2.353
NC_035085.1	30529732	.	T	C	.	.	MAF_USDA=33.529
NC_035085.1	30529751	.	T	G	.	.	MAF_USDA=9.412
NC_035085.1	30529752	.	T	A	.	.	MAF_USDA=9.412
NC_035085.1	30529777	.	C	T	.	.	MAF_USDA=2.459
NC_035085.1	30529823	.	A	G	.	.	MAF_INRAE=35.443;MAF_USDA=25.882
NC_035085.1	30529919	.	T	C	.	.	MAF_USDA=1.639
NC_035085.1	30530060	.	T	G	.	.	MAF_USDA=10.588
NC_035085.1	30530111	.	C	G	.	.	MAF_USDA=3.279
NC_035085.1	30530470	.	C	T	.	.	MAF_INRAE=3.333;MAF_USDA=2.083
NC_035085.1	30530704	.	A	G	.	.	MAF_USDA=2.459
NC_035085.1	30530720	.	T	C	.	.	MAF_USDA=1.639
NC_035085.1	30530739	.	T	G	.	.	MAF_INRAE=33.544;MAF_USDA=17.647
NC_035085.1	30530763	.	C	A	.	.	MAF_USDA=6.471
NC_035085.1	30530781	.	A	G	.	.	MAF_INRAE=8.861;MAF_USDA=42.941
NC_035085.1	30530846	.	A	C	.	.	MAF_INRAE=10.127;MAF_USDA=45.882
NC_035085.1	30530902	.	T	C	.	.	MAF_INRAE=5.0;MAF_USDA=47.647
NC_035085.1	30530910	.	A	C	.	.	MAF_USDA=5.294
NC_035085.1	30531022	.	C	T	.	.	MAF_INRAE=5.0;MAF_USDA=43.452
NC_035085.1	30531094	.	G	A	.	.	MAF_USDA=4.918
NC_035085.1	30531116	.	C	T	.	.	MAF_INRAE=36.667;MAF_USDA=10.588
NC_035085.1	30531117	.	C	G	.	.	MAF_INRAE=5.0;MAF_USDA=40.0
NC_035085.1	30531127	.	T	C	.	.	MAF_INRAE=10.526;MAF_USDA=12.353
NC_035085.1	30531143	.	C	T	.	.	MAF_USDA=7.059
NC_035085.1	30531163	.	C	A	.	.	MAF_INRAE=32.911;MAF_USDA=14.881
NC_035085.1	30531168	.	T	A	.	.	MAF_INRAE=32.911
NC_035085.1	30531169	.	T	G	.	.	MAF_INRAE=40.0
NC_035085.1	30531174	.	T	G	.	.	MAF_INRAE=41.772
NC_035085.1	30531179	.	G	T	.	.	MAF_USDA=5.738
NC_035085.1	30531187	.	T	G	.	.	MAF_USDA=8.197
NC_035085.1	30531205	.	G	A	.	.	MAF_INRAE=33.544;MAF_USDA=22.941
NC_035085.1	30531307	.	C	T	.	.	MAF_USDA=2.459
NC_035085.1	30531322	.	C	A	.	.	MAF_USDA=1.639
NC_035085.1	30531352	.	G	A	.	.	MAF_USDA=1.639
NC_035085.1	30531501	.	T	A	.	.	MAF_USDA=2.459
NC_035085.1	30531553	.	A	G	.	.	MAF_INRAE=34.81;MAF_USDA=12.353
NC_035085.1	30531643	.	G	A	.	.	MAF_INRAE=34.81;MAF_USDA=17.059
NC_035085.1	30531685	.	G	T	.	.	MAF_USDA=6.471
NC_035085.1	30531735	.	T	C	.	.	MAF_USDA=7.059
NC_035085.1	30531740	.	C	A	.	.	MAF_USDA=7.059
NC_035085.1	30531779	.	G	C	.	.	MAF_USDA=7.059
NC_035085.1	30531808	.	C	G	.	.	MAF_INRAE=44.304;MAF_USDA=31.176
NC_035085.1	30531991	.	C	A	.	.	MAF_USDA=17.059
NC_035085.1	30531992	.	C	T	.	.	MAF_USDA=5.294
NC_035085.1	30532099	.	A	G	.	.	MAF_INRAE=34.81;MAF_USDA=16.471
NC_035085.1	30532129	.	T	C	.	.	MAF_USDA=1.639
NC_035085.1	30532246	.	T	G	.	.	MAF_USDA=7.647
NC_035085.1	30532395	.	T	A	.	.	MAF_USDA=1.639
NC_035085.1	30532554	.	A	T	.	.	MAF_USDA=1.639
NC_035085.1	30532638	.	A	C	.	.	MAF_INRAE=34.177;MAF_USDA=15.882
NC_035085.1	30532763	.	C	T	.	.	MAF_INRAE=8.861;MAF_USDA=44.118
NC_035085.1	30532767	.	G	T	.	.	MAF_USDA=1.639
NC_035085.1	30532770	.	G	A	.	.	MAF_USDA=1.639
NC_035085.1	30533019	.	T	C	.	.	MAF_INRAE=8.861;MAF_USDA=45.294
NC_035085.1	30533032	.	T	A	.	.	MAF_INRAE=2.5;MAF_USDA=4.167
NC_035085.1	30533272	.	C	A	.	.	MAF_USDA=1.639
NC_035085.1	30533292	.	T	G	.	.	MAF_USDA=1.639
NC_035085.1	30535083	.	T	C	.	.	MAF_USDA=4.167
NC_035085.1	30535232	.	A	C	.	.	MAF_INRAE=34.81;MAF_USDA=25.882
NC_035085.1	30535233	.	T	G	.	.	MAF_INRAE=42.5;MAF_USDA=27.059
NC_035085.1	30535255	.	G	A	.	.	MAF_INRAE=5.263
NC_035085.1	30535266	.	C	T	.	.	MAF_USDA=3.279
NC_035085.1	30535290	.	G	A	.	.	MAF_INRAE=2.5
NC_035085.1	30535327	.	T	C	.	.	MAF_USDA=3.529
NC_035085.1	30535340	.	T	G	.	.	MAF_USDA=4.918
NC_035085.1	30535341	.	T	C	.	.	MAF_USDA=1.639
NC_035085.1	30535348	.	A	G	.	.	MAF_USDA=1.639
NC_035085.1	30535362	.	T	A	.	.	MAF_INRAE=8.861;MAF_USDA=20.588
NC_035085.1	30535378	.	G	A	.	.	MAF_USDA=1.639
NC_035085.1	30535422	.	G	T	.	.	MAF_INRAE=34.81;MAF_USDA=12.353
NC_035085.1	30535510	.	C	G	.	.	MAF_USDA=1.639
NC_035085.1	30535603	.	T	A	.	.	MAF_INRAE=8.861;MAF_USDA=34.706
NC_035085.1	30535649	.	G	A	.	.	MAF_USDA=1.639
NC_035085.1	30535650	.	G	T	.	.	MAF_USDA=1.639
NC_035085.1	30535792	.	G	T	.	.	MAF_USDA=1.639
NC_035085.1	30535925	.	G	T	.	.	MAF_USDA=4.098
NC_035085.1	30535971	.	C	T	.	.	MAF_USDA=1.639
NC_035085.1	30535973	.	A	G	.	.	MAF_USDA=3.279
NC_035085.1	30535994	.	A	C	.	.	MAF_USDA=2.459
NC_035085.1	30536172	.	A	T	.	.	MAF_INRAE=36.709;MAF_USDA=15.294
NC_035085.1	30536185	.	A	T	.	.	MAF_USDA=4.918
NC_035085.1	30536193	.	C	T	.	.	MAF_INRAE=46.835;MAF_USDA=37.059
NC_035085.1	30536227	.	C	T	.	.	MAF_INRAE=10.0
NC_035085.1	30536236	.	C	G	.	.	MAF_USDA=5.0
NC_035085.1	30536262	.	G	A	.	.	MAF_INRAE=6.962;MAF_USDA=8.235
NC_035085.1	30536301	.	T	C	.	.	MAF_USDA=5.738
NC_035085.1	30536387	.	A	G	.	.	MAF_USDA=3.614
NC_035085.1	30536411	.	T	G	.	.	MAF_INRAE=6.962;MAF_USDA=8.434
NC_035085.1	30536476	.	T	C	.	.	MAF_INRAE=10.127;MAF_USDA=46.988
NC_035085.1	30536527	.	A	C	.	.	MAF_USDA=4.918
NC_035085.1	30536528	.	A	G	.	.	MAF_USDA=4.918
NC_035085.1	30536534	.	A	C	.	.	MAF_USDA=5.738
NC_035085.1	30536618	.	A	G	.	.	MAF_USDA=4.118
NC_035085.1	30536625	.	G	T	.	.	MAF_INRAE=4.167;MAF_USDA=10.588
NC_035085.1	30536632	.	G	A	.	.	MAF_INRAE=3.333;MAF_USDA=8.824
NC_035085.1	30536647	.	C	G	.	.	MAF_USDA=4.098
NC_035085.1	30536676	.	C	T	.	.	MAF_USDA=16.667
NC_035085.1	30536832	.	G	T	.	.	MAF_INRAE=3.333;MAF_USDA=40.588
NC_035085.1	30536841	.	C	T	.	.	MAF_USDA=4.118
NC_035085.1	30536920	.	G	T	.	.	MAF_INRAE=34.177;MAF_USDA=4.918
NC_035085.1	30536927	.	C	A	.	.	MAF_INRAE=43.038;MAF_USDA=16.471
NC_035085.1	30536932	.	C	G	.	.	MAF_INRAE=9.494;MAF_USDA=37.647
NC_035085.1	30536949	.	G	A	.	.	MAF_USDA=5.738
NC_035085.1	30537004	.	T	A	.	.	MAF_USDA=1.639
NC_035085.1	30537041	.	A	G	.	.	MAF_USDA=2.459
NC_035085.1	30537079	.	C	T	.	.	MAF_INRAE=3.333;MAF_USDA=12.353
NC_035085.1	30537111	.	T	C	.	.	MAF_INRAE=37.975;MAF_USDA=12.941
NC_035085.1	30537144	.	T	G	.	.	MAF_INRAE=44.304;MAF_USDA=11.176
NC_035085.1	30537200	.	G	A	.	.	MAF_USDA=5.833
NC_035085.1	30537341	.	T	C	.	.	MAF_INRAE=6.962;MAF_USDA=38.824
NC_035085.1	30537352	.	C	T	.	.	MAF_INRAE=37.342;MAF_USDA=14.118
NC_035085.1	30537355	.	C	A	.	.	MAF_USDA=10.588
NC_035085.1	30537392	.	G	T	.	.	MAF_USDA=1.639
NC_035085.1	30537429	.	C	T	.	.	MAF_INRAE=6.962;MAF_USDA=37.647
NC_035085.1	30537442	.	G	A	.	.	MAF_USDA=1.786
NC_035085.1	30537443	.	A	G	.	.	MAF_INRAE=47.468;MAF_USDA=27.647
NC_035085.1	30537474	.	A	C	.	.	MAF_INRAE=43.671;MAF_USDA=47.059
NC_035085.1	30537485	.	G	T	.	.	MAF_USDA=1.639
NC_035085.1	30537504	.	C	T	.	.	MAF_INRAE=36.709;MAF_USDA=15.882
NC_035085.1	30537512	.	G	A	.	.	MAF_INRAE=10.526;MAF_USDA=15.294
NC_035085.1	30537527	.	A	T	.	.	MAF_INRAE=6.667
NC_035085.1	30537542	.	T	G	.	.	MAF_USDA=4.167
NC_035085.1	30537543	.	T	A	.	.	MAF_INRAE=49.367;MAF_USDA=44.706
NC_035085.1	30537544	.	T	A	.	.	MAF_USDA=34.706
NC_035085.1	30537612	.	G	T	.	.	MAF_INRAE=43.671;MAF_USDA=46.471
NC_035085.1	30537615	.	T	G	.	.	MAF_USDA=10.0
NC_035085.1	30537626	.	T	C	.	.	MAF_INRAE=6.962;MAF_USDA=38.235
NC_035085.1	30537674	.	C	A	.	.	MAF_INRAE=6.962;MAF_USDA=12.353
NC_035085.1	30537717	.	A	G	.	.	MAF_INRAE=43.671;MAF_USDA=46.471
NC_035085.1	30537722	.	A	T	.	.	MAF_INRAE=5.263
NC_035085.1	30537779	.	G	T	.	.	MAF_INRAE=6.962;MAF_USDA=41.803
NC_035085.1	30537784	.	C	A	.	.	MAF_INRAE=6.962;MAF_USDA=38.824
NC_035085.1	30537824	.	T	G	.	.	MAF_INRAE=6.962;MAF_USDA=38.095
NC_035085.1	30537861	.	C	A	.	.	MAF_INRAE=35.443;MAF_USDA=15.294
NC_035085.1	30537897	.	C	T	.	.	MAF_INRAE=36.076;MAF_USDA=15.294
NC_035085.1	30537942	.	G	T	.	.	MAF_INRAE=4.43;MAF_USDA=24.706
NC_035085.1	30537943	.	A	G	.	.	MAF_INRAE=2.5;MAF_USDA=37.647
NC_035085.1	30537946	.	C	A	.	.	MAF_INRAE=2.5
NC_035085.1	30538027	.	G	T	.	.	MAF_USDA=37.5
NC_035085.1	30538048	.	T	G	.	.	MAF_INRAE=3.333;MAF_USDA=3.279
NC_035085.1	30538051	.	C	A	.	.	MAF_USDA=5.738
NC_035085.1	30538119	.	A	G	.	.	MAF_INRAE=48.101;MAF_USDA=22.941
NC_035085.1	30538137	.	T	C	.	.	MAF_USDA=1.639
NC_035085.1	30538171	.	A	C	.	.	MAF_INRAE=6.962;MAF_USDA=37.647
NC_035085.1	30538177	.	G	T	.	.	MAF_USDA=18.75
NC_035085.1	30538207	.	G	A	.	.	MAF_INRAE=46.835;MAF_USDA=24.118
NC_035085.1	30538263	.	G	C	.	.	MAF_INRAE=6.962;MAF_USDA=38.824
NC_035085.1	30538275	.	C	T	.	.	MAF_INRAE=3.797;MAF_USDA=22.941
NC_035085.1	30538371	.	A	G	.	.	MAF_INRAE=2.5;MAF_USDA=38.824
NC_035085.1	30538386	.	T	C	.	.	MAF_INRAE=2.5;MAF_USDA=38.824
NC_035085.1	30538387	.	G	T	.	.	MAF_INRAE=2.5;MAF_USDA=38.824
NC_035085.1	30538420	.	G	A	.	.	MAF_USDA=1.639
NC_035085.1	30538438	.	G	A	.	.	MAF_USDA=10.0
NC_035085.1	30538450	.	C	T	.	.	MAF_INRAE=1.667;MAF_USDA=40.0
NC_035085.1	30538462	.	T	A	.	.	MAF_INRAE=2.5;MAF_USDA=40.588
NC_035085.1	30538464	.	C	A	.	.	MAF_INRAE=42.5;MAF_USDA=35.294
NC_035085.1	30538466	.	T	C	.	.	MAF_INRAE=2.5;MAF_USDA=41.176
NC_035085.1	30538483	.	G	T	.	.	MAF_USDA=11.176
NC_035085.1	30538512	.	A	G	.	.	MAF_USDA=8.333
NC_035085.1	30538513	.	G	T	.	.	MAF_INRAE=4.167;MAF_USDA=44.643
NC_035085.1	30538645	.	G	C	.	.	MAF_INRAE=6.962;MAF_USDA=38.824
NC_035085.1	30538668	.	A	G	.	.	MAF_INRAE=21.053
NC_035085.1	30538744	.	T	A	.	.	MAF_INRAE=39.873;MAF_USDA=37.647
NC_035085.1	30538796	.	T	A	.	.	MAF_INRAE=5.263
NC_035085.1	30538849	.	T	C	.	.	MAF_INRAE=6.962;MAF_USDA=37.647
NC_035085.1	30538867	.	A	T	.	.	MAF_INRAE=21.053;MAF_USDA=37.647
NC_035085.1	30538887	.	A	C	.	.	MAF_INRAE=6.962;MAF_USDA=38.824
NC_035085.1	30538889	.	G	C	.	.	MAF_INRAE=2.5;MAF_USDA=37.647
NC_035085.1	30538916	.	C	T	.	.	MAF_INRAE=3.797;MAF_USDA=23.529
NC_035085.1	30538936	.	A	G	.	.	MAF_USDA=21.176
NC_035085.1	30538939	.	C	T	.	.	MAF_INRAE=3.797;MAF_USDA=12.353
NC_035085.1	30538943	.	T	G	.	.	MAF_INRAE=10.759;MAF_USDA=37.647
NC_035085.1	30538982	.	G	A	.	.	MAF_INRAE=10.759;MAF_USDA=38.235
NC_035085.1	30539030	.	T	A	.	.	MAF_INRAE=6.962;MAF_USDA=38.824
NC_035085.1	30539035	.	G	C	.	.	MAF_INRAE=6.962;MAF_USDA=29.167
NC_035085.1	30539046	.	T	C	.	.	MAF_INRAE=6.962;MAF_USDA=37.647
NC_035085.1	30539107	.	G	A	.	.	MAF_USDA=1.639
NC_035085.1	30539147	.	A	C	.	.	MAF_INRAE=6.962;MAF_USDA=38.235
NC_035085.1	30539271	.	C	A	.	.	MAF_INRAE=2.5;MAF_USDA=39.412
NC_035085.1	30539279	.	G	T	.	.	MAF_INRAE=2.5;MAF_USDA=38.824
NC_035085.1	30539292	.	A	C	.	.	MAF_USDA=38.235
NC_035085.1	30539321	.	C	T	.	.	MAF_USDA=38.824
NC_035085.1	30539324	.	C	A	.	.	MAF_USDA=4.706
NC_035085.1	30540161	.	G	A	.	.	MAF_INRAE=6.667;MAF_USDA=5.882
NC_035085.1	30540173	.	G	A	.	.	MAF_INRAE=3.333;MAF_USDA=12.941
NC_035085.1	30540174	.	G	A	.	.	MAF_INRAE=3.333;MAF_USDA=12.941
NC_035085.1	30540187	.	G	A	.	.	MAF_INRAE=10.526;MAF_USDA=10.714
NC_035085.1	30540203	.	G	A	.	.	MAF_INRAE=1.667;MAF_USDA=12.941
NC_035085.1	30540267	.	T	A	.	.	MAF_INRAE=6.329;MAF_USDA=37.647
NC_035085.1	30540271	.	G	T	.	.	MAF_INRAE=6.667;MAF_USDA=5.882
NC_035085.1	30540286	.	G	A	.	.	MAF_USDA=1.639
NC_035085.1	30540297	.	A	G	.	.	MAF_INRAE=6.962;MAF_USDA=39.412
NC_035085.1	30540299	.	C	A	.	.	MAF_INRAE=2.5;MAF_USDA=37.647
NC_035085.1	30540334	.	C	T	.	.	MAF_INRAE=40.506;MAF_USDA=38.824
NC_035085.1	30540335	.	G	A	.	.	MAF_INRAE=6.667;MAF_USDA=5.882
NC_035085.1	30540350	.	G	A	.	.	MAF_INRAE=47.468;MAF_USDA=23.529
NC_035085.1	30540398	.	A	G	.	.	MAF_INRAE=7.595;MAF_USDA=39.759
NC_035085.1	30540533	.	T	C	.	.	MAF_INRAE=44.304;MAF_USDA=47.059
NC_035085.1	30540573	.	G	A	.	.	MAF_INRAE=47.468;MAF_USDA=17.647
NC_035085.1	30540600	.	G	A	.	.	MAF_INRAE=44.304;MAF_USDA=14.706
NC_035085.1	30540627	.	C	T	.	.	MAF_USDA=18.103
NC_035085.1	30540691	.	C	T	.	.	MAF_INRAE=39.873;MAF_USDA=35.294
NC_035085.1	30540703	.	G	T	.	.	MAF_INRAE=34.177;MAF_USDA=2.459
NC_035085.1	30540720	.	T	C	.	.	MAF_INRAE=36.709;MAF_USDA=24.118
NC_035085.1	30540734	.	A	C	.	.	MAF_USDA=17.647
NC_035085.1	30540842	.	A	G	.	.	MAF_USDA=6.471
NC_035085.1	30540845	.	A	T	.	.	MAF_USDA=7.059
NC_035085.1	30540901	.	T	C	.	.	MAF_INRAE=6.962;MAF_USDA=39.412
NC_035085.1	30540965	.	G	A	.	.	MAF_INRAE=6.962;MAF_USDA=38.235
NC_035085.1	30540971	.	T	C	.	.	MAF_USDA=7.059
NC_035085.1	30541005	.	A	C	.	.	MAF_INRAE=8.861;MAF_USDA=17.647
NC_035085.1	30541023	.	C	T	.	.	MAF_USDA=6.25
NC_035085.1	30541025	.	G	A	.	.	MAF_INRAE=6.962;MAF_USDA=13.529
NC_035085.1	30541035	.	C	G	.	.	MAF_INRAE=3.333;MAF_USDA=11.905
NC_035085.1	30541038	.	T	G	.	.	MAF_USDA=25.0
NC_035085.1	30541063	.	A	C	.	.	MAF_INRAE=6.962;MAF_USDA=38.235
NC_035085.1	30541131	.	C	T	.	.	MAF_INRAE=3.333;MAF_USDA=12.353
NC_035085.1	30541132	.	A	G	.	.	MAF_INRAE=36.709;MAF_USDA=35.417
NC_035085.1	30541142	.	G	T	.	.	MAF_USDA=6.471
NC_035085.1	30541164	.	C	T	.	.	MAF_USDA=1.639
NC_035085.1	30541306	.	T	G	.	.	MAF_INRAE=44.937;MAF_USDA=35.882
NC_035085.1	30541308	.	G	T	.	.	MAF_USDA=1.639
NC_035085.1	30541319	.	G	T	.	.	MAF_USDA=3.279
NC_035085.1	30541389	.	A	T	.	.	MAF_INRAE=6.962;MAF_USDA=41.176
NC_035085.1	30541412	.	C	A	.	.	MAF_USDA=17.647
NC_035085.1	30541464	.	C	T	.	.	MAF_INRAE=3.797;MAF_USDA=11.765
NC_035085.1	30541539	.	T	C	.	.	MAF_INRAE=4.167
NC_035085.1	30541540	.	G	T	.	.	MAF_INRAE=4.167
NC_035085.1	30541549	.	C	T	.	.	MAF_INRAE=4.167
NC_035085.1	30541550	.	C	G	.	.	MAF_INRAE=44.304;MAF_USDA=41.765
NC_035085.1	30541631	.	C	T	.	.	MAF_INRAE=6.962;MAF_USDA=11.176
NC_035085.1	30541730	.	T	C	.	.	MAF_INRAE=6.329;MAF_USDA=12.941
NC_035085.1	30541753	.	C	A	.	.	MAF_USDA=6.471
NC_035085.1	30541759	.	G	T	.	.	MAF_INRAE=3.333;MAF_USDA=8.824
NC_035085.1	30541853	.	A	T	.	.	MAF_USDA=3.279
NC_035085.1	30541894	.	G	T	.	.	MAF_INRAE=38.608;MAF_USDA=36.471
NC_035085.1	30541908	.	G	A	.	.	MAF_INRAE=5.263
NC_035085.1	30541952	.	C	T	.	.	MAF_USDA=2.459
NC_035085.1	30541958	.	C	T	.	.	MAF_INRAE=3.797;MAF_USDA=12.353
NC_035085.1	30541972	.	G	A	.	.	MAF_INRAE=3.797;MAF_USDA=12.353
NC_035085.1	30542032	.	C	A	.	.	MAF_INRAE=46.835;MAF_USDA=15.294
NC_035085.1	30542034	.	A	G	.	.	MAF_INRAE=2.5;MAF_USDA=35.882
NC_035085.1	30542040	.	A	C	.	.	MAF_INRAE=6.962;MAF_USDA=35.882
NC_035085.1	30542075	.	G	T	.	.	MAF_USDA=1.639
NC_035085.1	30542076	.	T	C	.	.	MAF_INRAE=6.962;MAF_USDA=37.059
NC_035085.1	30542122	.	A	G	.	.	MAF_USDA=3.279
NC_035085.1	30542143	.	C	A	.	.	MAF_USDA=12.941
NC_035085.1	30542169	.	G	T	.	.	MAF_INRAE=40.506;MAF_USDA=36.471
NC_035085.1	30542206	.	A	T	.	.	MAF_USDA=2.459
NC_035085.1	30542213	.	C	T	.	.	MAF_USDA=3.279
NC_035085.1	30542246	.	C	T	.	.	MAF_USDA=2.459
NC_035085.1	30542248	.	G	T	.	.	MAF_INRAE=48.101;MAF_USDA=26.471
NC_035085.1	30542249	.	G	T	.	.	MAF_INRAE=48.333;MAF_USDA=27.059
NC_035085.1	30542264	.	T	G	.	.	MAF_INRAE=40.506;MAF_USDA=35.882
NC_035085.1	30542277	.	G	A	.	.	MAF_INRAE=10.127;MAF_USDA=7.059
NC_035085.1	30542292	.	A	G	.	.	MAF_INRAE=6.962;MAF_USDA=37.647
NC_035085.1	30542370	.	A	T	.	.	MAF_INRAE=40.506;MAF_USDA=35.294
NC_035085.1	30542384	.	G	A	.	.	MAF_INRAE=6.962;MAF_USDA=37.647
NC_035085.1	30542409	.	C	T	.	.	MAF_USDA=6.471
NC_035085.1	30542508	.	T	C	.	.	MAF_USDA=1.639
NC_035085.1	30542594	.	T	G	.	.	MAF_INRAE=47.468;MAF_USDA=25.882
NC_035085.1	30542597	.	A	T	.	.	MAF_INRAE=2.5;MAF_USDA=35.882
NC_035085.1	30542640	.	T	A	.	.	MAF_INRAE=47.468;MAF_USDA=17.059
NC_035085.1	30542641	.	G	T	.	.	MAF_USDA=1.639
NC_035085.1	30542730	.	C	T	.	.	MAF_INRAE=3.333;MAF_USDA=12.353
NC_035085.1	30542791	.	G	T	.	.	MAF_USDA=20.833
NC_035085.1	30542793	.	C	G	.	.	MAF_USDA=20.833
NC_035085.1	30542796	.	G	T	.	.	MAF_INRAE=49.167;MAF_USDA=22.353
NC_035085.1	30542809	.	G	A	.	.	MAF_USDA=16.667
NC_035085.1	30542852	.	T	A	.	.	MAF_INRAE=6.962;MAF_USDA=21.765
NC_035085.1	30542860	.	G	T	.	.	MAF_INRAE=6.962;MAF_USDA=22.941
NC_035085.1	30542865	.	A	C	.	.	MAF_INRAE=48.101;MAF_USDA=22.353
NC_035085.1	30542872	.	A	G	.	.	MAF_INRAE=6.962;MAF_USDA=22.353
NC_035085.1	30542907	.	C	T	.	.	MAF_INRAE=5.263
NC_035085.1	30542928	.	C	T	.	.	MAF_INRAE=6.962;MAF_USDA=19.412
NC_035085.1	30542972	.	G	A	.	.	MAF_INRAE=6.667;MAF_USDA=1.765
NC_035085.1	30543007	.	C	A	.	.	MAF_INRAE=6.962;MAF_USDA=37.647
NC_035085.1	30543096	.	A	T	.	.	MAF_USDA=2.459
NC_035085.1	30543097	.	G	T	.	.	MAF_INRAE=6.962;MAF_USDA=38.235
NC_035085.1	30543160	.	T	C	.	.	MAF_INRAE=6.962;MAF_USDA=37.647
NC_035085.1	30543225	.	G	A	.	.	MAF_INRAE=6.667;MAF_USDA=5.882
NC_035085.1	30543242	.	T	A	.	.	MAF_INRAE=6.962;MAF_USDA=37.647
NC_035085.1	30543262	.	A	G	.	.	MAF_INRAE=6.962;MAF_USDA=37.647
NC_035085.1	30543304	.	G	T	.	.	MAF_USDA=1.639
NC_035085.1	30543391	.	A	C	.	.	MAF_USDA=6.557
NC_035085.1	30543395	.	C	A	.	.	MAF_USDA=3.279
NC_035085.1	30543428	.	C	T	.	.	MAF_INRAE=43.671;MAF_USDA=38.235
NC_035085.1	30543463	.	C	A	.	.	MAF_INRAE=36.076;MAF_USDA=24.118
NC_035085.1	30543477	.	G	A	.	.	MAF_INRAE=6.962;MAF_USDA=10.588
NC_035085.1	30543505	.	A	G	.	.	MAF_INRAE=6.667;MAF_USDA=5.294
NC_035085.1	30543538	.	C	A	.	.	MAF_USDA=16.667
NC_035085.1	30543570	.	C	T	.	.	MAF_INRAE=10.526
NC_035085.1	30543591	.	C	G	.	.	MAF_INRAE=7.595;MAF_USDA=35.294
NC_035085.1	30543687	.	G	A	.	.	MAF_USDA=1.639
NC_035085.1	30543715	.	G	C	.	.	MAF_USDA=22.917
NC_035085.1	30543722	.	A	T	.	.	MAF_USDA=1.667
NC_035085.1	30543742	.	A	G	.	.	MAF_USDA=1.639
NC_035085.1	30543843	.	C	T	.	.	MAF_INRAE=47.468;MAF_USDA=17.647
NC_035085.1	30543908	.	G	A	.	.	MAF_USDA=3.279
NC_035085.1	30543937	.	G	A	.	.	MAF_INRAE=3.333;MAF_USDA=12.941
NC_035085.1	30543982	.	G	T	.	.	MAF_INRAE=5.263
NC_035085.1	30543995	.	C	T	.	.	MAF_INRAE=36.076;MAF_USDA=24.405
NC_035085.1	30544003	.	G	T	.	.	MAF_USDA=6.548
NC_035085.1	30544049	.	C	T	.	.	MAF_INRAE=41.667;MAF_USDA=10.588
NC_035085.1	30544147	.	T	C	.	.	MAF_USDA=3.279
NC_035085.1	30544178	.	T	G	.	.	MAF_USDA=40.0
NC_035085.1	30544328	.	C	A	.	.	MAF_USDA=50.0
NC_035085.1	30544689	.	T	G	.	.	MAF_USDA=25.0
NC_035085.1	30544738	.	G	T	.	.	MAF_USDA=8.333
NC_035085.1	30544771	.	T	C	.	.	MAF_INRAE=21.053;MAF_USDA=6.25
NC_035085.1	30544847	.	T	C	.	.	MAF_USDA=1.639
NC_035085.1	30544853	.	G	A	.	.	MAF_USDA=39.583
NC_035085.1	30544890	.	C	T	.	.	MAF_INRAE=10.526;MAF_USDA=10.417
NC_035085.1	30544918	.	G	T	.	.	MAF_INRAE=4.167;MAF_USDA=7.059
NC_035085.1	30544930	.	T	G	.	.	MAF_INRAE=7.595;MAF_USDA=33.333
NC_035085.1	30544950	.	C	T	.	.	MAF_INRAE=44.937;MAF_USDA=41.667
NC_035085.1	30545015	.	T	A	.	.	MAF_INRAE=6.962;MAF_USDA=35.882
NC_035085.1	30545074	.	G	T	.	.	MAF_INRAE=37.342;MAF_USDA=12.353
NC_035085.1	30545107	.	C	A	.	.	MAF_INRAE=39.241;MAF_USDA=35.882
NC_035085.1	30545140	.	C	T	.	.	MAF_USDA=4.118
NC_035085.1	30545179	.	A	T	.	.	MAF_USDA=16.667
NC_035085.1	30545206	.	C	T	.	.	MAF_INRAE=45.833
NC_035085.1	30545268	.	C	A	.	.	MAF_INRAE=47.468;MAF_USDA=16.471
NC_035085.1	30545290	.	T	C	.	.	MAF_INRAE=6.962;MAF_USDA=35.882
NC_035085.1	30545305	.	C	G	.	.	MAF_USDA=1.765
NC_035085.1	30545314	.	C	A	.	.	MAF_INRAE=6.962;MAF_USDA=38.235
```
