## Supplemental Data 1 for "Development of a high-density 665 K SNP array for rainbow trout genome-wide genotyping": INRAE_USDA_MAF1.vcf (part 1679 of 1714)

```
NC_035085.1	30545318	.	A	C	.	.	MAF_INRAE=2.5;MAF_USDA=38.824
NC_035085.1	30545358	.	A	C	.	.	MAF_USDA=6.557
NC_035085.1	30545403	.	C	A	.	.	MAF_INRAE=6.962;MAF_USDA=6.471
NC_035085.1	30545474	.	C	A	.	.	MAF_USDA=24.706
NC_035085.1	30545662	.	T	G	.	.	MAF_USDA=3.333
NC_035085.1	30545784	.	C	T	.	.	MAF_USDA=5.738
NC_035085.1	30545832	.	G	C	.	.	MAF_INRAE=42.405;MAF_USDA=34.706
NC_035085.1	30545912	.	G	T	.	.	MAF_USDA=4.545
NC_035085.1	30545928	.	G	C	.	.	MAF_USDA=29.545
NC_035085.1	30545929	.	C	T	.	.	MAF_USDA=29.545
NC_035085.1	30546244	.	A	C	.	.	MAF_USDA=22.353
NC_035085.1	30546329	.	C	T	.	.	MAF_INRAE=36.076;MAF_USDA=23.529
NC_035085.1	30546411	.	T	C	.	.	MAF_USDA=1.639
NC_035085.1	30546414	.	A	T	.	.	MAF_INRAE=6.962;MAF_USDA=38.235
NC_035085.1	30546437	.	T	G	.	.	MAF_INRAE=43.038;MAF_USDA=38.235
NC_035085.1	30546511	.	G	A	.	.	MAF_INRAE=36.076;MAF_USDA=11.765
NC_035085.1	30546712	.	A	T	.	.	MAF_INRAE=6.962;MAF_USDA=12.353
NC_035085.1	30546720	.	G	A	.	.	MAF_USDA=8.333
NC_035085.1	30546734	.	C	G	.	.	MAF_USDA=1.639
NC_035085.1	30546856	.	G	A	.	.	MAF_USDA=24.706
NC_035085.1	30546908	.	G	A	.	.	MAF_USDA=3.279
NC_035085.1	30546996	.	TCGGTACATCCGAACATCACACCC	TCGGTACATCCGAACATCACACCT	.	.	MAF_USDA=29.167
NC_035085.1	30547046	.	C	A	.	.	MAF_INRAE=45.57;MAF_USDA=24.118
NC_035085.1	30547051	.	G	T	.	.	MAF_INRAE=45.57;MAF_USDA=24.118
NC_035085.1	30547142	.	C	T	.	.	MAF_USDA=10.0
NC_035085.1	30547180	.	C	T	.	.	MAF_INRAE=37.342;MAF_USDA=23.529
NC_035085.1	30547186	.	C	T	.	.	MAF_USDA=3.279
NC_035085.1	30547191	.	A	G	.	.	MAF_USDA=1.639
NC_035085.1	30547203	.	T	C	.	.	MAF_INRAE=7.595;MAF_USDA=11.765
NC_035085.1	30547210	.	T	C	.	.	MAF_INRAE=6.962;MAF_USDA=12.353
NC_035085.1	30547399	.	A	G	.	.	MAF_INRAE=36.076;MAF_USDA=22.353
NC_035085.1	30547458	.	A	C	.	.	MAF_USDA=4.098
NC_035085.1	30547479	.	G	T	.	.	MAF_USDA=2.459
NC_035085.1	30547510	.	C	T	.	.	MAF_USDA=12.5
NC_035085.1	30547593	.	G	C	.	.	MAF_INRAE=44.304;MAF_USDA=37.647
NC_035085.1	30547676	.	T	A	.	.	MAF_INRAE=43.671;MAF_USDA=35.294
NC_035085.1	30547705	.	G	T	.	.	MAF_USDA=4.118
NC_035085.1	30547733	.	A	G	.	.	MAF_USDA=4.118
NC_035085.1	30547781	.	T	A	.	.	MAF_INRAE=43.671;MAF_USDA=35.882
NC_035085.1	30547810	.	T	A	.	.	MAF_INRAE=36.709;MAF_USDA=23.529
NC_035085.1	30547849	.	T	C	.	.	MAF_USDA=22.353
NC_035085.1	30547974	.	G	T	.	.	MAF_USDA=1.639
NC_035085.1	30548062	.	T	C	.	.	MAF_INRAE=36.709;MAF_USDA=49.412
NC_035085.1	30548112	.	C	T	.	.	MAF_USDA=11.176
NC_035085.1	30548125	.	C	G	.	.	MAF_INRAE=43.671;MAF_USDA=37.059
NC_035085.1	30548165	.	C	T	.	.	MAF_INRAE=10.0
NC_035085.1	30548326	.	C	T	.	.	MAF_USDA=22.941
NC_035085.1	30548360	.	C	T	.	.	MAF_USDA=10.588
NC_035085.1	30548476	.	G	A	.	.	MAF_INRAE=47.468;MAF_USDA=13.529
NC_035085.1	30548509	.	C	T	.	.	MAF_INRAE=43.671;MAF_USDA=40.588
NC_035085.1	30548510	.	G	A	.	.	MAF_INRAE=47.5;MAF_USDA=35.294
NC_035085.1	30548534	.	C	A	.	.	MAF_INRAE=7.595;MAF_USDA=12.353
NC_035085.1	30548583	.	T	A	.	.	MAF_INRAE=9.167
NC_035085.1	30548586	.	A	G	.	.	MAF_INRAE=6.962;MAF_USDA=12.353
NC_035085.1	30548598	.	G	T	.	.	MAF_USDA=12.353
NC_035085.1	30548599	.	T	G	.	.	MAF_USDA=12.353
NC_035085.1	30548601	.	G	A	.	.	MAF_INRAE=44.304;MAF_USDA=24.118
NC_035085.1	30548695	.	T	C	.	.	MAF_USDA=4.167
NC_035085.1	30548781	.	G	A	.	.	MAF_INRAE=27.848;MAF_USDA=11.765
NC_035085.1	30548833	.	C	T	.	.	MAF_USDA=2.459
NC_035085.1	30548878	.	C	T	.	.	MAF_INRAE=44.304;MAF_USDA=46.471
NC_035085.1	30548884	.	A	T	.	.	MAF_USDA=3.279
NC_035085.1	30548886	.	G	T	.	.	MAF_USDA=3.279
NC_035085.1	30548887	.	T	A	.	.	MAF_USDA=4.167
NC_035085.1	30548891	.	A	T	.	.	MAF_USDA=3.279
NC_035085.1	30548953	.	T	G	.	.	MAF_USDA=22.941
NC_035085.1	30548955	.	G	A	.	.	MAF_USDA=2.459
NC_035085.1	30549531	.	A	G	.	.	MAF_INRAE=36.076;MAF_USDA=44.118
NC_035085.1	30549812	.	G	A	.	.	MAF_INRAE=31.579;MAF_USDA=20.833
NC_035085.1	30549934	.	C	T	.	.	MAF_USDA=1.639
NC_035085.1	30549971	.	C	T	.	.	MAF_USDA=1.639
NC_035085.1	30549993	.	A	C	.	.	MAF_INRAE=44.304;MAF_USDA=29.412
NC_035085.1	30550004	.	G	A	.	.	MAF_USDA=10.588
NC_035085.1	30550033	.	T	A	.	.	MAF_INRAE=6.962;MAF_USDA=47.647
NC_035085.1	30550054	.	C	T	.	.	MAF_INRAE=6.962;MAF_USDA=47.647
NC_035085.1	30550056	.	T	C	.	.	MAF_INRAE=2.5;MAF_USDA=24.118
NC_035085.1	30550147	.	A	G	.	.	MAF_USDA=5.882
NC_035085.1	30550148	.	G	T	.	.	MAF_USDA=1.639
NC_035085.1	30550160	.	C	G	.	.	MAF_INRAE=36.076;MAF_USDA=12.353
NC_035085.1	30550240	.	C	A	.	.	MAF_INRAE=6.962;MAF_USDA=11.765
NC_035085.1	30550308	.	G	A	.	.	MAF_USDA=6.471
NC_035085.1	30550335	.	C	T	.	.	MAF_USDA=1.639
NC_035085.1	30550392	.	T	C	.	.	MAF_USDA=6.471
NC_035085.1	30550404	.	G	T	.	.	MAF_USDA=2.459
NC_035085.1	30550405	.	C	A	.	.	MAF_USDA=2.459
NC_035085.1	30550428	.	A	T	.	.	MAF_INRAE=10.526;MAF_USDA=12.353
NC_035085.1	30550434	.	A	G	.	.	MAF_USDA=29.167
NC_035085.1	30550435	.	A	T	.	.	MAF_USDA=29.167
NC_035085.1	30550558	.	A	C	.	.	MAF_INRAE=45.57;MAF_USDA=24.118
NC_035085.1	30550619	.	T	A	.	.	MAF_USDA=18.235
NC_035085.1	30550680	.	G	A	.	.	MAF_USDA=6.471
NC_035085.1	30550691	.	G	T	.	.	MAF_USDA=4.918
NC_035085.1	30550778	.	A	G	.	.	MAF_INRAE=44.937;MAF_USDA=25.882
NC_035085.1	30550871	.	C	T	.	.	MAF_INRAE=5.263
NC_035085.1	30551013	.	G	A	.	.	MAF_USDA=1.639
NC_035085.1	30551133	.	C	G	.	.	MAF_USDA=4.706
NC_035085.1	30551158	.	A	T	.	.	MAF_USDA=4.918
NC_035085.1	30551297	.	G	A	.	.	MAF_USDA=4.918
NC_035085.1	30551432	.	C	T	.	.	MAF_INRAE=10.526;MAF_USDA=15.882
NC_035085.1	30551443	.	G	T	.	.	MAF_USDA=1.639
NC_035085.1	30551603	.	G	T	.	.	MAF_INRAE=48.333;MAF_USDA=20.833
NC_035085.1	30551738	.	A	C	.	.	MAF_INRAE=6.962;MAF_USDA=47.059
NC_035085.1	30551759	.	T	C	.	.	MAF_USDA=1.639
NC_035085.1	30551860	.	A	T	.	.	MAF_USDA=5.882
NC_035085.1	30551900	.	A	C	.	.	MAF_INRAE=6.962;MAF_USDA=49.412
NC_035085.1	30552123	.	T	G	.	.	MAF_USDA=40.0
NC_035085.1	30552212	.	A	C	.	.	MAF_USDA=2.083
NC_035085.1	30552215	.	G	T	.	.	MAF_USDA=18.235
NC_035085.1	30552315	.	G	T	.	.	MAF_USDA=2.459
NC_035085.1	30552514	.	T	A	.	.	MAF_INRAE=9.167
NC_035085.1	30552515	.	G	A	.	.	MAF_INRAE=9.167
NC_035085.1	30552580	.	G	C	.	.	MAF_INRAE=37.342;MAF_USDA=42.941
NC_035085.1	30552647	.	G	A	.	.	MAF_INRAE=37.975;MAF_USDA=37.059
NC_035085.1	30552669	.	C	T	.	.	MAF_USDA=16.667
NC_035085.1	30552687	.	C	T	.	.	MAF_USDA=1.639
NC_035085.1	30552718	.	C	T	.	.	MAF_USDA=14.118
NC_035085.1	30552730	.	T	A	.	.	MAF_USDA=5.738
NC_035085.1	30552741	.	C	T	.	.	MAF_USDA=20.833
NC_035085.1	30552819	.	A	C	.	.	MAF_USDA=5.882
NC_035085.1	30552822	.	T	G	.	.	MAF_INRAE=37.975;MAF_USDA=38.235
NC_035085.1	30553427	.	A	T	.	.	MAF_INRAE=29.167;MAF_USDA=4.918
NC_035085.1	30553553	.	G	T	.	.	MAF_INRAE=37.342;MAF_USDA=48.824
NC_035085.1	30553571	.	A	G	.	.	MAF_USDA=4.918
NC_035085.1	30553638	.	G	A	.	.	MAF_INRAE=6.329;MAF_USDA=8.235
NC_035085.1	30553776	.	G	C	.	.	MAF_INRAE=5.263;MAF_USDA=6.471
NC_035085.1	30553868	.	T	A	.	.	MAF_INRAE=41.667;MAF_USDA=10.417
NC_035085.1	30553911	.	C	T	.	.	MAF_USDA=7.377
NC_035085.1	30553920	.	G	A	.	.	MAF_USDA=3.279
NC_035085.1	30553923	.	G	A	.	.	MAF_INRAE=19.167;MAF_USDA=37.647
NC_035085.1	30553956	.	A	G	.	.	MAF_USDA=25.294
NC_035085.1	30554018	.	A	G	.	.	MAF_USDA=29.167
NC_035085.1	30554079	.	C	T	.	.	MAF_INRAE=10.526;MAF_USDA=10.417
NC_035085.1	30554087	.	C	T	.	.	MAF_USDA=4.167
NC_035085.1	30554090	.	G	A	.	.	MAF_USDA=2.083
NC_035085.1	30554092	.	A	G	.	.	MAF_INRAE=5.263;MAF_USDA=18.75
NC_035085.1	30554201	.	T	G	.	.	MAF_INRAE=37.975;MAF_USDA=37.647
NC_035085.1	30554297	.	C	T	.	.	MAF_USDA=4.706
NC_035085.1	30554502	.	G	A	.	.	MAF_INRAE=41.667
NC_035085.1	30554554	.	C	G	.	.	MAF_INRAE=37.975;MAF_USDA=38.235
NC_035085.1	30554710	.	T	G	.	.	MAF_INRAE=41.772;MAF_USDA=29.167
NC_035085.1	30554731	.	G	A	.	.	MAF_USDA=1.765
NC_035085.1	30554823	.	A	G	.	.	MAF_INRAE=39.241;MAF_USDA=42.353
NC_035085.1	30554851	.	A	T	.	.	MAF_INRAE=38.608;MAF_USDA=40.0
NC_035085.1	30554899	.	A	G	.	.	MAF_INRAE=10.526;MAF_USDA=8.197
NC_035085.1	30554971	.	T	A	.	.	MAF_USDA=6.471
NC_035085.1	30554977	.	A	C	.	.	MAF_INRAE=15.789;MAF_USDA=37.647
NC_035085.1	30555046	.	A	G	.	.	MAF_INRAE=6.962;MAF_USDA=11.765
NC_035085.1	30555075	.	C	T	.	.	MAF_INRAE=37.975;MAF_USDA=38.235
NC_035085.1	30555084	.	A	T	.	.	MAF_USDA=4.918
NC_035085.1	30555299	.	T	G	.	.	MAF_INRAE=41.772;MAF_USDA=36.471
NC_035085.1	30555323	.	G	A	.	.	MAF_INRAE=5.263
NC_035085.1	30555368	.	T	G	.	.	MAF_USDA=7.059
NC_035085.1	30555371	.	T	A	.	.	MAF_INRAE=48.101;MAF_USDA=22.353
NC_035085.1	30555481	.	T	C	.	.	MAF_USDA=1.639
NC_035085.1	30555595	.	C	T	.	.	MAF_INRAE=41.139;MAF_USDA=35.882
NC_035085.1	30555691	.	A	G	.	.	MAF_USDA=26.471
NC_035085.1	30555711	.	T	A	.	.	MAF_INRAE=15.789;MAF_USDA=10.588
NC_035085.1	30555719	.	A	C	.	.	MAF_INRAE=15.789;MAF_USDA=10.588
NC_035085.1	30555863	.	C	T	.	.	MAF_INRAE=10.0;MAF_USDA=9.412
NC_035085.1	30555870	.	T	G	.	.	MAF_INRAE=3.333;MAF_USDA=3.279
NC_035085.1	30556033	.	C	T	.	.	MAF_USDA=3.279
NC_035085.1	30556048	.	G	A	.	.	MAF_USDA=7.059
NC_035085.1	30556100	.	A	T	.	.	MAF_INRAE=15.789;MAF_USDA=1.639
NC_035085.1	30556151	.	T	C	.	.	MAF_USDA=3.279
NC_035085.1	30556163	.	G	A	.	.	MAF_USDA=4.918
NC_035085.1	30556184	.	C	T	.	.	MAF_INRAE=6.962;MAF_USDA=12.353
NC_035085.1	30556214	.	C	T	.	.	MAF_INRAE=10.526;MAF_USDA=1.639
NC_035085.1	30556251	.	C	T	.	.	MAF_INRAE=6.962;MAF_USDA=12.353
NC_035085.1	30556266	.	C	T	.	.	MAF_USDA=38.235
NC_035085.1	30556374	.	C	T	.	.	MAF_INRAE=5.263
NC_035085.1	30556440	.	C	G	.	.	MAF_USDA=2.459
NC_035085.1	30556456	.	C	T	.	.	MAF_INRAE=41.139;MAF_USDA=36.471
NC_035085.1	30556500	.	T	G	.	.	MAF_INRAE=47.468;MAF_USDA=23.529
NC_035085.1	30556501	.	G	T	.	.	MAF_INRAE=40.506;MAF_USDA=13.529
NC_035085.1	30556720	.	C	T	.	.	MAF_INRAE=40.506;MAF_USDA=36.471
NC_035085.1	30556737	.	T	A	.	.	MAF_INRAE=40.506;MAF_USDA=35.882
NC_035085.1	30556779	.	C	T	.	.	MAF_INRAE=10.526;MAF_USDA=5.294
NC_035085.1	30556786	.	A	G	.	.	MAF_USDA=12.941
NC_035085.1	30556788	.	G	T	.	.	MAF_USDA=12.941
NC_035085.1	30556803	.	T	G	.	.	MAF_USDA=2.459
NC_035085.1	30556805	.	C	A	.	.	MAF_INRAE=36.709;MAF_USDA=49.412
NC_035085.1	30556899	.	C	A	.	.	MAF_INRAE=49.367;MAF_USDA=24.118
NC_035085.1	30556960	.	G	A	.	.	MAF_USDA=20.833
NC_035085.1	30557005	.	G	A	.	.	MAF_USDA=4.167
NC_035085.1	30557014	.	T	C	.	.	MAF_USDA=4.098
NC_035085.1	30557171	.	C	A	.	.	MAF_USDA=7.647
NC_035085.1	30557214	.	A	C	.	.	MAF_INRAE=15.789;MAF_USDA=7.647
NC_035085.1	30557243	.	T	G	.	.	MAF_USDA=38.235
NC_035085.1	30557278	.	T	C	.	.	MAF_INRAE=41.139;MAF_USDA=36.471
NC_035085.1	30557306	.	C	A	.	.	MAF_INRAE=42.405;MAF_USDA=35.882
NC_035085.1	30557339	.	G	C	.	.	MAF_USDA=26.471
NC_035085.1	30557734	.	G	T	.	.	MAF_USDA=4.918
NC_035085.1	30558104	.	C	A	.	.	MAF_USDA=3.279
NC_035085.1	30558315	.	T	G	.	.	MAF_USDA=18.824
NC_035085.1	30558460	.	G	T	.	.	MAF_INRAE=15.789;MAF_USDA=7.647
NC_035085.1	30558510	.	G	A	.	.	MAF_INRAE=27.848;MAF_USDA=10.588
NC_035085.1	30558527	.	G	T	.	.	MAF_USDA=1.639
NC_035085.1	30558762	.	C	A	.	.	MAF_INRAE=6.962;MAF_USDA=11.176
NC_035085.1	30558770	.	T	G	.	.	MAF_INRAE=6.962;MAF_USDA=11.176
NC_035085.1	30558822	.	C	T	.	.	MAF_USDA=4.706
NC_035085.1	30558865	.	G	A	.	.	MAF_USDA=4.918
NC_035085.1	30558890	.	G	A	.	.	MAF_INRAE=9.494;MAF_USDA=7.647
NC_035085.1	30558910	.	G	A	.	.	MAF_INRAE=4.167
NC_035085.1	30559114	.	A	C	.	.	MAF_INRAE=6.962;MAF_USDA=11.765
NC_035085.1	30559174	.	C	T	.	.	MAF_INRAE=6.962;MAF_USDA=10.0
NC_035085.1	30559221	.	G	T	.	.	MAF_INRAE=6.962;MAF_USDA=39.412
NC_035085.1	30559321	.	C	T	.	.	MAF_INRAE=3.333;MAF_USDA=4.918
NC_035085.1	30559343	.	C	G	.	.	MAF_USDA=7.059
NC_035085.1	30559441	.	C	T	.	.	MAF_USDA=4.118
NC_035085.1	30559554	.	C	T	.	.	MAF_USDA=6.557
NC_035085.1	30559561	.	C	T	.	.	MAF_INRAE=6.962;MAF_USDA=13.529
NC_035085.1	30559631	.	C	T	.	.	MAF_USDA=2.459
NC_035085.1	30559651	.	G	A	.	.	MAF_USDA=1.639
NC_035085.1	30559653	.	G	A	.	.	MAF_USDA=3.279
NC_035085.1	30559696	.	C	A	.	.	MAF_USDA=6.471
NC_035085.1	30559704	.	A	C	.	.	MAF_INRAE=6.329;MAF_USDA=10.588
NC_035085.1	30559745	.	T	A	.	.	MAF_USDA=7.738
NC_035085.1	30559863	.	G	T	.	.	MAF_INRAE=6.962;MAF_USDA=11.765
NC_035085.1	30559869	.	C	A	.	.	MAF_USDA=4.098
NC_035085.1	30559888	.	C	A	.	.	MAF_USDA=3.279
NC_035085.1	30559966	.	A	C	.	.	MAF_INRAE=26.316;MAF_USDA=23.529
NC_035085.1	30560304	.	A	C	.	.	MAF_INRAE=6.962;MAF_USDA=11.446
NC_035085.1	30560347	.	A	G	.	.	MAF_INRAE=2.5
NC_035085.1	30560402	.	G	T	.	.	MAF_INRAE=6.962
NC_035085.1	30560520	.	G	T	.	.	MAF_USDA=1.639
NC_035085.1	30560532	.	C	G	.	.	MAF_USDA=36.207
NC_035085.1	30560630	.	T	G	.	.	MAF_USDA=39.583
NC_035085.1	30560708	.	G	A	.	.	MAF_INRAE=10.0
NC_035085.1	30560963	.	C	A	.	.	MAF_INRAE=36.709;MAF_USDA=13.529
NC_035085.1	30560987	.	T	C	.	.	MAF_INRAE=43.671;MAF_USDA=37.647
NC_035085.1	30561162	.	G	T	.	.	MAF_USDA=2.459
NC_035085.1	30561175	.	T	G	.	.	MAF_INRAE=43.671;MAF_USDA=25.294
NC_035085.1	30561213	.	T	A	.	.	MAF_INRAE=36.709;MAF_USDA=11.765
NC_035085.1	30561243	.	A	G	.	.	MAF_USDA=1.639
NC_035085.1	30561450	.	A	G	.	.	MAF_INRAE=44.304;MAF_USDA=37.059
NC_035085.1	30561580	.	C	T	.	.	MAF_INRAE=34.177;MAF_USDA=2.459
NC_035085.1	30561855	.	G	A	.	.	MAF_INRAE=36.709;MAF_USDA=14.118
NC_035085.1	30561949	.	G	A	.	.	MAF_USDA=31.176
NC_035085.1	30562145	.	G	A	.	.	MAF_USDA=2.459
NC_035085.1	30562181	.	T	G	.	.	MAF_INRAE=2.5
NC_035085.1	30562183	.	C	G	.	.	MAF_INRAE=3.333
NC_035085.1	30562187	.	C	G	.	.	MAF_INRAE=1.667
NC_035085.1	30562236	.	C	G	.	.	MAF_INRAE=44.937;MAF_USDA=36.471
NC_035085.1	30562290	.	C	A	.	.	MAF_USDA=1.639
NC_035085.1	30562447	.	G	A	.	.	MAF_USDA=2.459
NC_035085.1	30562450	.	T	C	.	.	MAF_INRAE=36.709;MAF_USDA=13.529
NC_035085.1	30562528	.	C	A	.	.	MAF_INRAE=35.443;MAF_USDA=13.529
NC_035085.1	30562608	.	T	C	.	.	MAF_USDA=2.459
NC_035085.1	30562645	.	G	A	.	.	MAF_USDA=2.459
NC_035085.1	30562647	.	G	A	.	.	MAF_USDA=2.5
NC_035085.1	30562666	.	A	C	.	.	MAF_INRAE=36.076;MAF_USDA=15.476
NC_035085.1	30562667	.	A	C	.	.	MAF_USDA=11.31
NC_035085.1	30562809	.	T	G	.	.	MAF_USDA=2.459
NC_035085.1	30562928	.	T	C	.	.	MAF_USDA=4.918
NC_035085.1	30562941	.	C	T	.	.	MAF_INRAE=43.671;MAF_USDA=37.647
NC_035085.1	30563739	.	C	A	.	.	MAF_INRAE=35.443;MAF_USDA=13.529
NC_035085.1	30563860	.	A	G	.	.	MAF_USDA=1.639
NC_035085.1	30563911	.	T	G	.	.	MAF_INRAE=5.263
NC_035085.1	30564216	.	C	T	.	.	MAF_USDA=6.471
NC_035085.1	30564298	.	G	T	.	.	MAF_INRAE=15.789;MAF_USDA=1.639
NC_035085.1	30564348	.	T	A	.	.	MAF_INRAE=6.962;MAF_USDA=14.706
NC_035085.1	30564472	.	C	T	.	.	MAF_USDA=4.167
NC_035085.1	30564592	.	G	A	.	.	MAF_USDA=32.353
NC_035085.1	30564667	.	A	C	.	.	MAF_INRAE=44.937;MAF_USDA=42.941
NC_035085.1	30564696	.	T	A	.	.	MAF_USDA=3.279
NC_035085.1	30564709	.	G	A	.	.	MAF_USDA=20.833
NC_035085.1	30564766	.	A	T	.	.	MAF_USDA=1.639
NC_035085.1	30564799	.	T	A	.	.	MAF_INRAE=44.304;MAF_USDA=37.647
NC_035085.1	30564861	.	A	T	.	.	MAF_USDA=1.639
NC_035085.1	30564898	.	A	G	.	.	MAF_INRAE=36.709;MAF_USDA=13.529
NC_035085.1	30565004	.	C	T	.	.	MAF_INRAE=36.076;MAF_USDA=10.417
NC_035085.1	30565393	.	A	G	.	.	MAF_USDA=2.459
NC_035085.1	30565394	.	G	C	.	.	MAF_INRAE=36.076;MAF_USDA=12.941
NC_035085.1	30565443	.	G	C	.	.	MAF_INRAE=36.709;MAF_USDA=13.529
NC_035085.1	30565570	.	C	T	.	.	MAF_INRAE=3.333;MAF_USDA=4.706
NC_035085.1	30566048	.	C	A	.	.	MAF_INRAE=44.304;MAF_USDA=10.588
NC_035085.1	30566149	.	T	A	.	.	MAF_USDA=1.639
NC_035085.1	30566151	.	T	C	.	.	MAF_INRAE=39.241;MAF_USDA=39.412
NC_035085.1	30566206	.	A	G	.	.	MAF_USDA=2.459
NC_035085.1	30566387	.	T	G	.	.	MAF_USDA=1.639
NC_035085.1	30566484	.	T	G	.	.	MAF_INRAE=41.139;MAF_USDA=37.059
NC_035085.1	30566579	.	C	A	.	.	MAF_INRAE=6.962;MAF_USDA=10.0
NC_035085.1	30566670	.	G	A	.	.	MAF_USDA=2.459
NC_035085.1	30566738	.	T	C	.	.	MAF_INRAE=41.139;MAF_USDA=37.647
NC_035085.1	30566752	.	C	T	.	.	MAF_USDA=2.459
NC_035085.1	30566766	.	T	A	.	.	MAF_USDA=1.639
NC_035085.1	30566814	.	G	A	.	.	MAF_USDA=1.639
NC_035085.1	30566847	.	C	T	.	.	MAF_INRAE=6.962;MAF_USDA=42.353
NC_035085.1	30566902	.	C	A	.	.	MAF_USDA=4.918
NC_035085.1	30567051	.	A	G	.	.	MAF_USDA=1.639
NC_035085.1	30567065	.	G	A	.	.	MAF_INRAE=6.962;MAF_USDA=42.941
NC_035085.1	30567087	.	A	G	.	.	MAF_INRAE=37.5;MAF_USDA=36.471
NC_035085.1	30567091	.	G	A	.	.	MAF_USDA=1.639
NC_035085.1	30567095	.	C	T	.	.	MAF_INRAE=29.114;MAF_USDA=10.417
NC_035085.1	30567096	.	A	T	.	.	MAF_INRAE=35.0;MAF_USDA=10.417
NC_035085.1	30567106	.	G	A	.	.	MAF_INRAE=35.0;MAF_USDA=10.417
NC_035085.1	30567108	.	G	A	.	.	MAF_INRAE=35.0;MAF_USDA=10.417
NC_035085.1	30567223	.	A	C	.	.	MAF_USDA=6.548
NC_035085.1	30567456	.	C	T	.	.	MAF_USDA=5.085
NC_035085.1	30567514	.	A	C	.	.	MAF_INRAE=47.468;MAF_USDA=26.19
NC_035085.1	30567533	.	T	G	.	.	MAF_INRAE=46.203;MAF_USDA=22.619
NC_035085.1	30567559	.	G	A	.	.	MAF_USDA=1.667
NC_035085.1	30567567	.	G	A	.	.	MAF_USDA=4.167
NC_035085.1	30567593	.	T	A	.	.	MAF_USDA=35.119
NC_035085.1	30567741	.	C	T	.	.	MAF_INRAE=3.333;MAF_USDA=9.524
NC_035085.1	30567911	.	C	A	.	.	MAF_USDA=2.5
NC_035085.1	30567982	.	G	A	.	.	MAF_USDA=18.75
NC_035085.1	30568109	.	T	G	.	.	MAF_INRAE=36.709;MAF_USDA=33.929
NC_035085.1	30568202	.	A	C	.	.	MAF_INRAE=41.139;MAF_USDA=32.738
NC_035085.1	30568206	.	G	A	.	.	MAF_INRAE=29.114;MAF_USDA=12.5
NC_035085.1	30568345	.	A	G	.	.	MAF_INRAE=43.038;MAF_USDA=33.529
NC_035085.1	30568454	.	C	T	.	.	MAF_INRAE=34.177;MAF_USDA=3.279
NC_035085.1	30568475	.	C	A	.	.	MAF_INRAE=5.063;MAF_USDA=10.656
NC_035085.1	30568497	.	G	A	.	.	MAF_USDA=2.459
NC_035085.1	30568501	.	A	T	.	.	MAF_INRAE=5.263;MAF_USDA=3.279
NC_035085.1	30568550	.	T	C	.	.	MAF_USDA=15.574
NC_035085.1	30568725	.	A	T	.	.	MAF_USDA=37.5
NC_035085.1	30568795	.	C	A	.	.	MAF_USDA=37.5
NC_035085.1	30569931	.	G	A	.	.	MAF_USDA=37.5
NC_035085.1	30569962	.	T	A	.	.	MAF_USDA=4.118
NC_035085.1	30569969	.	G	T	.	.	MAF_USDA=2.459
NC_035085.1	30570033	.	C	A	.	.	MAF_USDA=2.976
NC_035085.1	30570163	.	A	G	.	.	MAF_USDA=4.237
NC_035085.1	30570167	.	C	T	.	.	MAF_INRAE=41.139;MAF_USDA=44.512
NC_035085.1	30570396	.	A	T	.	.	MAF_INRAE=6.329;MAF_USDA=5.882
NC_035085.1	30570505	.	G	A	.	.	MAF_INRAE=34.81;MAF_USDA=2.459
NC_035085.1	30570695	.	G	A	.	.	MAF_USDA=1.639
NC_035085.1	30570817	.	C	G	.	.	MAF_INRAE=6.667;MAF_USDA=4.167
NC_035085.1	30570844	.	C	A	.	.	MAF_USDA=1.639
NC_035085.1	30570891	.	C	T	.	.	MAF_USDA=4.118
NC_035085.1	30570934	.	A	T	.	.	MAF_INRAE=5.263;MAF_USDA=3.279
NC_035085.1	30571031	.	A	G	.	.	MAF_USDA=10.656
NC_035085.1	30571046	.	C	T	.	.	MAF_INRAE=6.962;MAF_USDA=5.882
NC_035085.1	30571108	.	A	C	.	.	MAF_INRAE=41.772;MAF_USDA=30.328
NC_035085.1	30571109	.	G	A	.	.	MAF_INRAE=6.962;MAF_USDA=4.918
NC_035085.1	30571117	.	G	T	.	.	MAF_USDA=18.033
NC_035085.1	30571180	.	A	G	.	.	MAF_USDA=10.588
NC_035085.1	30571186	.	G	T	.	.	MAF_INRAE=7.595;MAF_USDA=6.471
NC_035085.1	30571225	.	A	C	.	.	MAF_INRAE=28.481;MAF_USDA=11.765
NC_035085.1	30571288	.	G	T	.	.	MAF_INRAE=42.405;MAF_USDA=30.588
NC_035085.1	30571463	.	T	A	.	.	MAF_INRAE=5.063;MAF_USDA=9.836
NC_035085.1	30571479	.	C	T	.	.	MAF_INRAE=5.063;MAF_USDA=9.836
NC_035085.1	30571615	.	A	C	.	.	MAF_USDA=1.639
NC_035085.1	30571664	.	G	T	.	.	MAF_USDA=9.016
NC_035085.1	30571679	.	T	C	.	.	MAF_INRAE=6.962;MAF_USDA=5.882
NC_035085.1	30571811	.	T	C	.	.	MAF_INRAE=6.667;MAF_USDA=4.167
NC_035085.1	30571865	.	A	T	.	.	MAF_INRAE=42.405;MAF_USDA=32.353
NC_035085.1	30571919	.	A	G	.	.	MAF_USDA=1.639
NC_035085.1	30571926	.	T	G	.	.	MAF_USDA=1.639
NC_035085.1	30571928	.	C	A	.	.	MAF_USDA=1.639
NC_035085.1	30571934	.	G	T	.	.	MAF_USDA=1.639
NC_035085.1	30571945	.	T	G	.	.	MAF_USDA=2.459
NC_035085.1	30571958	.	T	A	.	.	MAF_USDA=2.459
NC_035085.1	30571960	.	G	A	.	.	MAF_USDA=2.459
NC_035085.1	30571977	.	C	A	.	.	MAF_USDA=1.639
NC_035085.1	30571982	.	C	A	.	.	MAF_USDA=2.459
NC_035085.1	30572085	.	C	T	.	.	MAF_USDA=1.639
NC_035085.1	30572088	.	A	G	.	.	MAF_INRAE=42.405;MAF_USDA=32.353
NC_035085.1	30572094	.	T	C	.	.	MAF_USDA=4.118
NC_035085.1	30572135	.	C	T	.	.	MAF_INRAE=6.962;MAF_USDA=3.529
NC_035085.1	30572190	.	T	A	.	.	MAF_INRAE=31.579;MAF_USDA=33.529
NC_035085.1	30572191	.	T	A	.	.	MAF_USDA=33.529
NC_035085.1	30572204	.	A	T	.	.	MAF_USDA=6.471
NC_035085.1	30572311	.	G	A	.	.	MAF_INRAE=31.579;MAF_USDA=29.518
NC_035085.1	30572325	.	C	T	.	.	MAF_USDA=20.833
NC_035085.1	30572378	.	T	C	.	.	MAF_USDA=13.115
NC_035085.1	30572450	.	T	G	.	.	MAF_USDA=2.459
NC_035085.1	30572551	.	G	A	.	.	MAF_INRAE=21.053;MAF_USDA=6.25
NC_035085.1	30572759	.	G	T	.	.	MAF_USDA=13.934
NC_035085.1	30572783	.	A	G	.	.	MAF_USDA=13.934
NC_035085.1	30572959	.	G	A	.	.	MAF_INRAE=21.053
NC_035085.1	30573001	.	A	T	.	.	MAF_USDA=9.016
NC_035085.1	30573060	.	T	A	.	.	MAF_INRAE=36.076;MAF_USDA=19.412
NC_035085.1	30573065	.	C	A	.	.	MAF_INRAE=36.709;MAF_USDA=19.412
NC_035085.1	30573096	.	C	T	.	.	MAF_INRAE=5.263
NC_035085.1	30573100	.	A	G	.	.	MAF_USDA=13.115
NC_035085.1	30573102	.	G	A	.	.	MAF_USDA=3.279
NC_035085.1	30573130	.	C	T	.	.	MAF_INRAE=42.405;MAF_USDA=34.118
NC_035085.1	30573159	.	A	G	.	.	MAF_INRAE=6.667;MAF_USDA=37.647
NC_035085.1	30573285	.	A	C	.	.	MAF_USDA=20.0
NC_035085.1	30573620	.	T	C	.	.	MAF_USDA=47.917
NC_035085.1	30573717	.	G	T	.	.	MAF_USDA=41.667
NC_035085.1	30573733	.	T	C	.	.	MAF_INRAE=48.101;MAF_USDA=9.412
NC_035085.1	30573773	.	C	A	.	.	MAF_INRAE=26.582;MAF_USDA=14.118
NC_035085.1	30573798	.	G	A	.	.	MAF_USDA=3.279
NC_035085.1	30573804	.	A	G	.	.	MAF_USDA=13.934
NC_035085.1	30573826	.	T	C	.	.	MAF_USDA=43.529
NC_035085.1	30573856	.	A	T	.	.	MAF_INRAE=6.962;MAF_USDA=5.882
NC_035085.1	30573860	.	C	T	.	.	MAF_INRAE=2.5;MAF_USDA=5.882
NC_035085.1	30573889	.	G	T	.	.	MAF_USDA=1.639
NC_035085.1	30573955	.	G	A	.	.	MAF_INRAE=11.392;MAF_USDA=42.941
NC_035085.1	30574028	.	G	T	.	.	MAF_INRAE=5.263;MAF_USDA=4.918
NC_035085.1	30574049	.	A	C	.	.	MAF_INRAE=29.747;MAF_USDA=14.118
NC_035085.1	30574213	.	A	T	.	.	MAF_USDA=4.918
NC_035085.1	30574242	.	C	A	.	.	MAF_INRAE=6.667;MAF_USDA=37.647
NC_035085.1	30574306	.	T	A	.	.	MAF_INRAE=6.329;MAF_USDA=5.882
NC_035085.1	30574417	.	G	T	.	.	MAF_INRAE=29.114;MAF_USDA=14.118
NC_035085.1	30574446	.	T	A	.	.	MAF_INRAE=6.962;MAF_USDA=6.471
NC_035085.1	30574522	.	C	A	.	.	MAF_USDA=1.639
NC_035085.1	30574533	.	A	G	.	.	MAF_USDA=13.115
NC_035085.1	30574582	.	A	G	.	.	MAF_INRAE=29.747;MAF_USDA=12.941
NC_035085.1	30574673	.	C	A	.	.	MAF_USDA=6.471
NC_035085.1	30574687	.	G	A	.	.	MAF_USDA=18.235
NC_035085.1	30574830	.	A	T	.	.	MAF_INRAE=43.671;MAF_USDA=7.647
NC_035085.1	30574850	.	C	A	.	.	MAF_USDA=1.639
NC_035085.1	30574914	.	T	G	.	.	MAF_INRAE=29.747;MAF_USDA=22.941
NC_035085.1	30574932	.	C	A	.	.	MAF_INRAE=6.962;MAF_USDA=3.529
NC_035085.1	30574945	.	T	C	.	.	MAF_INRAE=6.962;MAF_USDA=3.529
NC_035085.1	30574965	.	T	C	.	.	MAF_INRAE=6.962;MAF_USDA=3.529
NC_035085.1	30574971	.	T	A	.	.	MAF_USDA=2.459
NC_035085.1	30575043	.	G	T	.	.	MAF_USDA=1.639
NC_035085.1	30575051	.	C	T	.	.	MAF_INRAE=10.0;MAF_USDA=2.941
NC_035085.1	30575118	.	A	T	.	.	MAF_INRAE=6.329;MAF_USDA=5.882
NC_035085.1	30575317	.	A	T	.	.	MAF_INRAE=10.0;MAF_USDA=4.098
NC_035085.1	30575337	.	T	C	.	.	MAF_INRAE=6.962;MAF_USDA=4.918
NC_035085.1	30575372	.	T	C	.	.	MAF_INRAE=6.667;MAF_USDA=35.294
NC_035085.1	30575417	.	G	A	.	.	MAF_INRAE=5.833;MAF_USDA=8.235
NC_035085.1	30575464	.	C	A	.	.	MAF_INRAE=46.835;MAF_USDA=26.19
NC_035085.1	30575481	.	C	T	.	.	MAF_INRAE=5.263;MAF_USDA=3.279
NC_035085.1	30575482	.	G	A	.	.	MAF_USDA=16.667
NC_035085.1	30575483	.	T	A	.	.	MAF_INRAE=6.962;MAF_USDA=5.882
NC_035085.1	30575493	.	C	G	.	.	MAF_INRAE=30.38;MAF_USDA=21.765
NC_035085.1	30575538	.	T	A	.	.	MAF_USDA=16.667
NC_035085.1	30575617	.	C	A	.	.	MAF_USDA=6.471
NC_035085.1	30575644	.	A	G	.	.	MAF_USDA=2.353
NC_035085.1	30575691	.	A	T	.	.	MAF_USDA=4.918
NC_035085.1	30575762	.	A	C	.	.	MAF_INRAE=34.177;MAF_USDA=20.833
NC_035085.1	30575781	.	A	C	.	.	MAF_INRAE=6.667;MAF_USDA=35.294
NC_035085.1	30575922	.	C	T	.	.	MAF_INRAE=9.494;MAF_USDA=8.824
NC_035085.1	30575946	.	G	T	.	.	MAF_USDA=2.459
NC_035085.1	30576074	.	A	C	.	.	MAF_INRAE=46.203;MAF_USDA=31.765
NC_035085.1	30576144	.	A	G	.	.	MAF_USDA=20.833
NC_035085.1	30576158	.	G	A	.	.	MAF_INRAE=6.962;MAF_USDA=4.762
NC_035085.1	30576162	.	G	A	.	.	MAF_INRAE=32.278;MAF_USDA=10.714
NC_035085.1	30576238	.	A	T	.	.	MAF_USDA=7.059
NC_035085.1	30576341	.	T	G	.	.	MAF_USDA=2.459
NC_035085.1	30576361	.	T	C	.	.	MAF_USDA=4.098
NC_035085.1	30576387	.	A	C	.	.	MAF_USDA=25.0
NC_035085.1	30576388	.	A	C	.	.	MAF_USDA=25.0
NC_035085.1	30576389	.	A	C	.	.	MAF_USDA=25.0
NC_035085.1	30576422	.	A	T	.	.	MAF_INRAE=6.962;MAF_USDA=5.882
NC_035085.1	30576487	.	C	A	.	.	MAF_INRAE=6.962;MAF_USDA=5.882
NC_035085.1	30576531	.	G	T	.	.	MAF_USDA=2.459
NC_035085.1	30576545	.	T	A	.	.	MAF_USDA=2.459
NC_035085.1	30576548	.	G	A	.	.	MAF_USDA=9.836
NC_035085.1	30576561	.	A	G	.	.	MAF_USDA=27.647
NC_035085.1	30576616	.	T	A	.	.	MAF_INRAE=2.5
NC_035085.1	30576623	.	G	C	.	.	MAF_INRAE=41.139;MAF_USDA=12.941
NC_035085.1	30576640	.	G	A	.	.	MAF_INRAE=6.962;MAF_USDA=5.294
NC_035085.1	30576707	.	G	A	.	.	MAF_INRAE=5.263
NC_035085.1	30576739	.	C	G	.	.	MAF_INRAE=6.329;MAF_USDA=5.294
NC_035085.1	30576770	.	G	A	.	.	MAF_INRAE=47.468;MAF_USDA=39.412
NC_035085.1	30576790	.	T	C	.	.	MAF_USDA=2.459
NC_035085.1	30576791	.	G	T	.	.	MAF_USDA=2.459
NC_035085.1	30576792	.	T	C	.	.	MAF_USDA=2.459
NC_035085.1	30576835	.	C	A	.	.	MAF_INRAE=6.962;MAF_USDA=5.294
NC_035085.1	30576844	.	C	T	.	.	MAF_USDA=3.279
NC_035085.1	30576884	.	T	A	.	.	MAF_INRAE=46.203;MAF_USDA=32.353
NC_035085.1	30576903	.	A	T	.	.	MAF_INRAE=6.962;MAF_USDA=5.294
NC_035085.1	30576918	.	C	T	.	.	MAF_INRAE=10.526
NC_035085.1	30576920	.	C	T	.	.	MAF_INRAE=6.962
NC_035085.1	30576922	.	T	C	.	.	MAF_INRAE=2.5
NC_035085.1	30577024	.	G	A	.	.	MAF_USDA=1.667
NC_035085.1	30577125	.	A	G	.	.	MAF_INRAE=5.833;MAF_USDA=10.0
NC_035085.1	30577150	.	T	G	.	.	MAF_INRAE=3.333
NC_035085.1	30577159	.	T	A	.	.	MAF_INRAE=6.962;MAF_USDA=5.294
NC_035085.1	30577361	.	C	A	.	.	MAF_INRAE=10.526;MAF_USDA=7.059
NC_035085.1	30577368	.	G	T	.	.	MAF_USDA=3.279
NC_035085.1	30577472	.	C	T	.	.	MAF_INRAE=6.962;MAF_USDA=6.471
NC_035085.1	30577490	.	G	T	.	.	MAF_INRAE=5.833;MAF_USDA=40.0
NC_035085.1	30577870	.	C	T	.	.	MAF_INRAE=10.0
NC_035085.1	30578006	.	T	C	.	.	MAF_USDA=5.738
NC_035085.1	30578047	.	G	A	.	.	MAF_INRAE=21.053;MAF_USDA=6.548
NC_035085.1	30578048	.	G	A	.	.	MAF_USDA=2.381
NC_035085.1	30578182	.	G	A	.	.	MAF_USDA=2.459
NC_035085.1	30578212	.	T	C	.	.	MAF_INRAE=6.329;MAF_USDA=5.294
NC_035085.1	30578246	.	G	A	.	.	MAF_INRAE=46.835;MAF_USDA=37.647
NC_035085.1	30578280	.	G	A	.	.	MAF_USDA=1.639
NC_035085.1	30578394	.	A	T	.	.	MAF_INRAE=46.203;MAF_USDA=30.0
NC_035085.1	30578401	.	G	A	.	.	MAF_INRAE=6.962;MAF_USDA=2.083
NC_035085.1	30578430	.	T	A	.	.	MAF_INRAE=45.57;MAF_USDA=30.588
NC_035085.1	30578581	.	G	C	.	.	MAF_INRAE=43.333
NC_035085.1	30578725	.	C	G	.	.	MAF_INRAE=36.842;MAF_USDA=37.647
NC_035085.1	30578726	.	G	T	.	.	MAF_USDA=36.471
NC_035085.1	30578789	.	G	C	.	.	MAF_INRAE=6.667;MAF_USDA=10.0
NC_035085.1	30578908	.	C	T	.	.	MAF_USDA=6.471
NC_035085.1	30578929	.	C	G	.	.	MAF_USDA=9.016
NC_035085.1	30579169	.	C	T	.	.	MAF_INRAE=46.835;MAF_USDA=37.647
NC_035085.1	30579174	.	A	G	.	.	MAF_USDA=5.738
NC_035085.1	30579282	.	A	G	.	.	MAF_USDA=3.279
NC_035085.1	30579355	.	C	T	.	.	MAF_USDA=1.639
NC_035085.1	30579394	.	G	A	.	.	MAF_INRAE=6.667;MAF_USDA=39.412
NC_035085.1	30579403	.	C	T	.	.	MAF_INRAE=46.835;MAF_USDA=37.059
NC_035085.1	30579413	.	A	C	.	.	MAF_INRAE=46.835;MAF_USDA=38.235
NC_035085.1	30579434	.	G	T	.	.	MAF_INRAE=31.646;MAF_USDA=4.918
NC_035085.1	30579511	.	G	A	.	.	MAF_USDA=2.459
NC_035085.1	30579580	.	G	A	.	.	MAF_INRAE=10.526;MAF_USDA=12.353
NC_035085.1	30579608	.	C	T	.	.	MAF_USDA=6.557
NC_035085.1	30579609	.	G	A	.	.	MAF_USDA=2.459
NC_035085.1	30579654	.	T	C	.	.	MAF_USDA=2.353
NC_035085.1	30579670	.	A	C	.	.	MAF_USDA=36.471
NC_035085.1	30579671	.	A	C	.	.	MAF_USDA=39.412
NC_035085.1	30581361	.	G	C	.	.	MAF_USDA=3.333
NC_035085.1	30581444	.	C	T	.	.	MAF_INRAE=10.526;MAF_USDA=7.059
NC_035085.1	30581621	.	A	T	.	.	MAF_USDA=1.639
NC_035085.1	30581654	.	T	A	.	.	MAF_USDA=28.824
NC_035085.1	30581766	.	C	T	.	.	MAF_INRAE=6.962;MAF_USDA=5.882
NC_035085.1	30581768	.	A	G	.	.	MAF_INRAE=48.333;MAF_USDA=38.235
NC_035085.1	30581769	.	G	A	.	.	MAF_USDA=1.639
NC_035085.1	30581770	.	G	T	.	.	MAF_USDA=1.639
NC_035085.1	30582104	.	T	C	.	.	MAF_USDA=4.167
NC_035085.1	30582162	.	G	A	.	.	MAF_INRAE=45.57;MAF_USDA=32.941
NC_035085.1	30582221	.	A	C	.	.	MAF_INRAE=6.962;MAF_USDA=6.471
NC_035085.1	30582270	.	C	A	.	.	MAF_USDA=3.333
NC_035085.1	30582278	.	C	T	.	.	MAF_INRAE=48.101;MAF_USDA=22.034
NC_035085.1	30583569	.	A	T	.	.	MAF_INRAE=42.105;MAF_USDA=45.833
NC_035085.1	30583669	.	A	G	.	.	MAF_INRAE=45.57;MAF_USDA=31.548
NC_035085.1	30583733	.	C	T	.	.	MAF_INRAE=46.203;MAF_USDA=32.143
NC_035085.1	30583734	.	T	A	.	.	MAF_INRAE=47.5;MAF_USDA=32.143
NC_035085.1	30583768	.	A	C	.	.	MAF_INRAE=6.962;MAF_USDA=6.548
NC_035085.1	30583772	.	C	T	.	.	MAF_INRAE=46.835;MAF_USDA=32.143
NC_035085.1	30583889	.	C	G	.	.	MAF_USDA=9.412
NC_035085.1	30583893	.	T	C	.	.	MAF_INRAE=46.203;MAF_USDA=32.941
NC_035085.1	30583917	.	G	A	.	.	MAF_USDA=15.882
NC_035085.1	30583920	.	A	C	.	.	MAF_INRAE=6.667;MAF_USDA=38.235
NC_035085.1	30583934	.	G	A	.	.	MAF_INRAE=44.937;MAF_USDA=33.529
NC_035085.1	30584018	.	C	A	.	.	MAF_INRAE=7.595;MAF_USDA=11.176
NC_035085.1	30584232	.	C	A	.	.	MAF_USDA=1.667
NC_035085.1	30584404	.	C	T	.	.	MAF_INRAE=48.734;MAF_USDA=32.353
NC_035085.1	30584408	.	T	G	.	.	MAF_INRAE=45.833;MAF_USDA=25.882
NC_035085.1	30584453	.	G	C	.	.	MAF_INRAE=31.013;MAF_USDA=7.738
NC_035085.1	30584504	.	G	A	.	.	MAF_USDA=1.639
NC_035085.1	30584589	.	C	A	.	.	MAF_INRAE=6.962;MAF_USDA=10.0
NC_035085.1	30584595	.	A	T	.	.	MAF_INRAE=49.367;MAF_USDA=28.235
NC_035085.1	30584693	.	A	C	.	.	MAF_USDA=2.5
NC_035085.1	30584735	.	G	A	.	.	MAF_INRAE=12.025;MAF_USDA=11.905
NC_035085.1	30584770	.	C	A	.	.	MAF_USDA=5.0
NC_035085.1	30584771	.	T	C	.	.	MAF_USDA=2.5
NC_035085.1	30584948	.	T	A	.	.	MAF_USDA=5.833
NC_035085.1	30584961	.	A	C	.	.	MAF_INRAE=6.962;MAF_USDA=38.095
NC_035085.1	30584963	.	G	A	.	.	MAF_INRAE=36.667;MAF_USDA=38.095
NC_035085.1	30584979	.	C	A	.	.	MAF_INRAE=12.025;MAF_USDA=7.143
NC_035085.1	30585000	.	A	G	.	.	MAF_USDA=39.881
NC_035085.1	30585021	.	T	G	.	.	MAF_USDA=1.667
NC_035085.1	30585035	.	T	C	.	.	MAF_INRAE=12.025;MAF_USDA=47.619
NC_035085.1	30585070	.	A	C	.	.	MAF_USDA=27.976
NC_035085.1	30585075	.	T	G	.	.	MAF_USDA=2.976
NC_035085.1	30585237	.	G	A	.	.	MAF_USDA=7.5
NC_035085.1	30585295	.	A	T	.	.	MAF_INRAE=9.167
NC_035085.1	30585402	.	A	G	.	.	MAF_USDA=8.197
NC_035085.1	30585438	.	T	C	.	.	MAF_INRAE=46.203;MAF_USDA=28.824
NC_035085.1	30585528	.	A	G	.	.	MAF_INRAE=44.937;MAF_USDA=29.412
NC_035085.1	30585729	.	C	G	.	.	MAF_INRAE=46.203;MAF_USDA=35.417
NC_035085.1	30585747	.	C	G	.	.	MAF_USDA=2.459
NC_035085.1	30585786	.	A	G	.	.	MAF_INRAE=2.5
NC_035085.1	30585794	.	G	A	.	.	MAF_INRAE=46.203;MAF_USDA=28.824
NC_035085.1	30585804	.	C	G	.	.	MAF_INRAE=41.772;MAF_USDA=45.833
NC_035085.1	30585833	.	C	A	.	.	MAF_INRAE=12.025
NC_035085.1	30585869	.	A	T	.	.	MAF_INRAE=46.203;MAF_USDA=28.824
NC_035085.1	30585891	.	T	A	.	.	MAF_USDA=3.279
NC_035085.1	30586024	.	T	C	.	.	MAF_INRAE=12.025;MAF_USDA=18.824
NC_035085.1	30586046	.	T	A	.	.	MAF_USDA=14.583
NC_035085.1	30586099	.	C	T	.	.	MAF_USDA=16.667
NC_035085.1	30586124	.	G	A	.	.	MAF_USDA=24.118
NC_035085.1	30586129	.	C	G	.	.	MAF_USDA=4.918
NC_035085.1	30586154	.	G	T	.	.	MAF_USDA=4.167
NC_035085.1	30586169	.	G	A	.	.	MAF_INRAE=12.025;MAF_USDA=10.588
NC_035085.1	30586357	.	A	G	.	.	MAF_USDA=6.557
NC_035085.1	30586497	.	G	A	.	.	MAF_INRAE=12.025
NC_035085.1	30586529	.	G	T	.	.	MAF_USDA=1.639
NC_035085.1	30586575	.	G	T	.	.	MAF_INRAE=45.57;MAF_USDA=28.824
NC_035085.1	30586774	.	C	A	.	.	MAF_USDA=2.459
NC_035085.1	30586775	.	T	C	.	.	MAF_INRAE=46.203;MAF_USDA=29.412
NC_035085.1	30586782	.	G	A	.	.	MAF_INRAE=46.203;MAF_USDA=23.529
NC_035085.1	30586807	.	C	T	.	.	MAF_INRAE=46.835;MAF_USDA=23.529
NC_035085.1	30586836	.	G	T	.	.	MAF_USDA=3.279
NC_035085.1	30586904	.	A	C	.	.	MAF_USDA=2.459
NC_035085.1	30587968	.	A	C	.	.	MAF_USDA=33.333
NC_035085.1	30587983	.	T	C	.	.	MAF_USDA=15.06
NC_035085.1	30587993	.	C	A	.	.	MAF_USDA=17.262
NC_035085.1	30588024	.	G	A	.	.	MAF_USDA=3.279
NC_035085.1	30588215	.	T	G	.	.	MAF_USDA=1.639
NC_035085.1	30588249	.	C	G	.	.	MAF_INRAE=12.025;MAF_USDA=7.647
NC_035085.1	30588291	.	A	G	.	.	MAF_USDA=4.118
NC_035085.1	30588295	.	T	C	.	.	MAF_USDA=2.459
NC_035085.1	30588320	.	C	A	.	.	MAF_USDA=3.279
NC_035085.1	30588330	.	C	A	.	.	MAF_USDA=2.459
NC_035085.1	30588370	.	C	A	.	.	MAF_USDA=5.833
NC_035085.1	30588386	.	A	C	.	.	MAF_USDA=8.333
NC_035085.1	30588400	.	G	T	.	.	MAF_USDA=8.235
NC_035085.1	30588475	.	G	C	.	.	MAF_INRAE=22.152;MAF_USDA=5.738
NC_035085.1	30588488	.	T	A	.	.	MAF_USDA=41.176
NC_035085.1	30588497	.	G	A	.	.	MAF_USDA=11.475
NC_035085.1	30588565	.	C	T	.	.	MAF_INRAE=22.152;MAF_USDA=1.667
NC_035085.1	30588570	.	C	G	.	.	MAF_USDA=6.667
NC_035085.1	30588599	.	T	C	.	.	MAF_INRAE=12.5;MAF_USDA=2.459
NC_035085.1	30588704	.	T	A	.	.	MAF_USDA=1.639
NC_035085.1	30589161	.	G	C	.	.	MAF_USDA=2.459
NC_035085.1	30589163	.	G	T	.	.	MAF_USDA=2.459
NC_035085.1	30589164	.	G	T	.	.	MAF_USDA=2.459
NC_035085.1	30589213	.	A	G	.	.	MAF_USDA=2.459
NC_035085.1	30589218	.	G	A	.	.	MAF_USDA=10.588
NC_035085.1	30589261	.	A	C	.	.	MAF_USDA=1.639
NC_035085.1	30589271	.	T	C	.	.	MAF_INRAE=10.127;MAF_USDA=7.059
NC_035085.1	30589299	.	A	T	.	.	MAF_INRAE=22.152;MAF_USDA=13.095
NC_035085.1	30589317	.	T	C	.	.	MAF_USDA=6.25
NC_035085.1	30589329	.	T	G	.	.	MAF_INRAE=11.392;MAF_USDA=17.647
NC_035085.1	30589382	.	C	T	.	.	MAF_USDA=4.098
NC_035085.1	30589540	.	G	T	.	.	MAF_INRAE=44.304;MAF_USDA=15.294
NC_035085.1	30589577	.	C	A	.	.	MAF_USDA=24.706
NC_035085.1	30589656	.	C	G	.	.	MAF_USDA=4.918
NC_035085.1	30589697	.	G	A	.	.	MAF_USDA=1.639
NC_035085.1	30589707	.	G	A	.	.	MAF_INRAE=45.0;MAF_USDA=10.417
NC_035085.1	30589733	.	T	G	.	.	MAF_INRAE=44.937;MAF_USDA=25.294
NC_035085.1	30589805	.	A	C	.	.	MAF_USDA=1.639
NC_035085.1	30589809	.	A	T	.	.	MAF_USDA=1.639
NC_035085.1	30589815	.	A	G	.	.	MAF_INRAE=44.937;MAF_USDA=22.353
NC_035085.1	30589823	.	T	C	.	.	MAF_INRAE=44.937;MAF_USDA=22.353
NC_035085.1	30589826	.	C	A	.	.	MAF_INRAE=44.167;MAF_USDA=22.941
NC_035085.1	30589828	.	C	T	.	.	MAF_USDA=2.941
NC_035085.1	30589829	.	G	A	.	.	MAF_INRAE=44.167;MAF_USDA=22.941
NC_035085.1	30589887	.	G	A	.	.	MAF_USDA=2.459
NC_035085.1	30589911	.	G	A	.	.	MAF_USDA=1.639
NC_035085.1	30589977	.	G	T	.	.	MAF_INRAE=39.241;MAF_USDA=25.294
NC_035085.1	30589980	.	G	T	.	.	MAF_USDA=1.639
NC_035085.1	30589984	.	A	C	.	.	MAF_INRAE=44.304;MAF_USDA=28.824
NC_035085.1	30590034	.	T	G	.	.	MAF_INRAE=14.167;MAF_USDA=2.459
NC_035085.1	30590042	.	G	C	.	.	MAF_USDA=1.639
NC_035085.1	30590086	.	T	G	.	.	MAF_INRAE=40.506;MAF_USDA=31.765
NC_035085.1	30590091	.	A	T	.	.	MAF_INRAE=40.506;MAF_USDA=31.765
NC_035085.1	30590133	.	T	A	.	.	MAF_INRAE=6.667;MAF_USDA=47.059
NC_035085.1	30590147	.	G	A	.	.	MAF_INRAE=6.667;MAF_USDA=47.059
NC_035085.1	30590253	.	T	C	.	.	MAF_INRAE=6.667;MAF_USDA=39.412
NC_035085.1	30590537	.	T	C	.	.	MAF_USDA=5.738
NC_035085.1	30590545	.	G	C	.	.	MAF_INRAE=39.873;MAF_USDA=32.941
NC_035085.1	30590547	.	T	C	.	.	MAF_INRAE=44.167;MAF_USDA=14.754
NC_035085.1	30590589	.	C	A	.	.	MAF_INRAE=6.667;MAF_USDA=44.118
NC_035085.1	30590612	.	A	C	.	.	MAF_INRAE=39.873;MAF_USDA=32.941
NC_035085.1	30590692	.	C	A	.	.	MAF_USDA=1.639
NC_035085.1	30590741	.	A	T	.	.	MAF_USDA=1.639
NC_035085.1	30590954	.	T	A	.	.	MAF_INRAE=39.873;MAF_USDA=38.824
NC_035085.1	30591127	.	C	T	.	.	MAF_INRAE=39.873;MAF_USDA=34.118
NC_035085.1	30591175	.	G	A	.	.	MAF_USDA=4.918
NC_035085.1	30591190	.	C	T	.	.	MAF_INRAE=44.937;MAF_USDA=21.765
NC_035085.1	30591235	.	T	G	.	.	MAF_INRAE=10.127;MAF_USDA=5.882
NC_035085.1	30591362	.	G	A	.	.	MAF_USDA=2.459
NC_035085.1	30591388	.	A	C	.	.	MAF_INRAE=6.667;MAF_USDA=30.588
NC_035085.1	30591395	.	C	T	.	.	MAF_INRAE=46.203;MAF_USDA=21.765
NC_035085.1	30591513	.	C	T	.	.	MAF_USDA=16.667
NC_035085.1	30591517	.	T	G	.	.	MAF_INRAE=39.873;MAF_USDA=20.588
NC_035085.1	30591549	.	A	T	.	.	MAF_INRAE=39.873;MAF_USDA=38.235
NC_035085.1	30591639	.	T	A	.	.	MAF_INRAE=39.873;MAF_USDA=33.529
NC_035085.1	30591642	.	C	A	.	.	MAF_USDA=9.412
NC_035085.1	30591668	.	C	T	.	.	MAF_USDA=10.0
NC_035085.1	30591695	.	C	T	.	.	MAF_INRAE=6.667;MAF_USDA=45.294
NC_035085.1	30591709	.	A	G	.	.	MAF_USDA=1.639
NC_035085.1	30591788	.	C	T	.	.	MAF_USDA=4.118
NC_035085.1	30591792	.	T	C	.	.	MAF_USDA=1.639
NC_035085.1	30591805	.	A	T	.	.	MAF_INRAE=32.911;MAF_USDA=23.529
NC_035085.1	30591821	.	A	G	.	.	MAF_INRAE=9.494;MAF_USDA=7.059
NC_035085.1	30591847	.	G	A	.	.	MAF_USDA=4.167
NC_035085.1	30591851	.	T	A	.	.	MAF_INRAE=44.937;MAF_USDA=17.059
NC_035085.1	30591896	.	C	T	.	.	MAF_INRAE=5.833;MAF_USDA=4.167
NC_035085.1	30591910	.	T	A	.	.	MAF_INRAE=40.506;MAF_USDA=33.529
NC_035085.1	30591924	.	T	G	.	.	MAF_USDA=1.639
NC_035085.1	30591926	.	T	A	.	.	MAF_INRAE=39.873;MAF_USDA=33.529
NC_035085.1	30591927	.	T	A	.	.	MAF_INRAE=32.911;MAF_USDA=23.529
NC_035085.1	30591931	.	T	A	.	.	MAF_INRAE=44.937;MAF_USDA=16.393
NC_035085.1	30591932	.	T	A	.	.	MAF_INRAE=37.5;MAF_USDA=37.647
NC_035085.1	30591933	.	T	A	.	.	MAF_INRAE=37.5;MAF_USDA=32.941
NC_035085.1	30591934	.	A	T	.	.	MAF_INRAE=32.911;MAF_USDA=24.118
NC_035085.1	30591957	.	T	C	.	.	MAF_USDA=6.471
NC_035085.1	30591961	.	A	C	.	.	MAF_INRAE=22.785;MAF_USDA=7.377
NC_035085.1	30591970	.	C	A	.	.	MAF_INRAE=44.937;MAF_USDA=13.934
NC_035085.1	30591996	.	C	A	.	.	MAF_INRAE=40.506;MAF_USDA=32.941
NC_035085.1	30592153	.	C	G	.	.	MAF_INRAE=44.304;MAF_USDA=14.754
NC_035085.1	30592205	.	G	T	.	.	MAF_USDA=2.459
NC_035085.1	30592247	.	T	G	.	.	MAF_USDA=4.918
NC_035085.1	30592262	.	A	T	.	.	MAF_INRAE=22.152;MAF_USDA=1.639
NC_035085.1	30592320	.	T	C	.	.	MAF_USDA=6.557
NC_035085.1	30592400	.	C	T	.	.	MAF_USDA=4.167
NC_035085.1	30592427	.	G	T	.	.	MAF_USDA=6.627
NC_035085.1	30592495	.	T	A	.	.	MAF_INRAE=40.506;MAF_USDA=32.941
NC_035085.1	30592505	.	A	G	.	.	MAF_INRAE=40.506;MAF_USDA=34.118
NC_035085.1	30592516	.	C	A	.	.	MAF_INRAE=40.506;MAF_USDA=35.294
NC_035085.1	30592563	.	T	G	.	.	MAF_INRAE=6.962;MAF_USDA=2.083
NC_035085.1	30592723	.	G	A	.	.	MAF_INRAE=44.304
NC_035085.1	30592728	.	C	T	.	.	MAF_INRAE=45.57;MAF_USDA=9.756
NC_035085.1	30592760	.	A	G	.	.	MAF_USDA=39.583
NC_035085.1	30592828	.	C	T	.	.	MAF_INRAE=6.667;MAF_USDA=45.294
NC_035085.1	30592862	.	C	G	.	.	MAF_INRAE=37.5;MAF_USDA=35.882
NC_035085.1	30592875	.	A	G	.	.	MAF_INRAE=37.5;MAF_USDA=34.706
NC_035085.1	30592916	.	T	C	.	.	MAF_INRAE=39.873;MAF_USDA=39.412
NC_035085.1	30592927	.	C	A	.	.	MAF_INRAE=6.962
NC_035085.1	30592968	.	C	G	.	.	MAF_USDA=4.918
NC_035085.1	30593019	.	G	A	.	.	MAF_INRAE=6.667;MAF_USDA=40.588
NC_035085.1	30593135	.	G	A	.	.	MAF_INRAE=41.139;MAF_USDA=35.294
NC_035085.1	30593150	.	G	C	.	.	MAF_USDA=8.197
NC_035085.1	30593160	.	G	A	.	.	MAF_INRAE=40.506;MAF_USDA=34.118
NC_035085.1	30593242	.	C	T	.	.	MAF_USDA=1.639
NC_035085.1	30593272	.	T	G	.	.	MAF_INRAE=9.494;MAF_USDA=7.059
NC_035085.1	30593387	.	C	T	.	.	MAF_USDA=12.353
NC_035085.1	30593388	.	G	T	.	.	MAF_USDA=10.588
NC_035085.1	30593410	.	C	T	.	.	MAF_USDA=1.639
NC_035085.1	30593486	.	A	C	.	.	MAF_INRAE=9.494;MAF_USDA=5.294
NC_035085.1	30593492	.	C	T	.	.	MAF_USDA=32.941
NC_035085.1	30593495	.	G	A	.	.	MAF_INRAE=10.0
NC_035085.1	30593529	.	A	G	.	.	MAF_INRAE=6.962;MAF_USDA=8.824
NC_035085.1	30593571	.	C	T	.	.	MAF_INRAE=6.667;MAF_USDA=45.882
NC_035085.1	30593577	.	T	C	.	.	MAF_INRAE=6.667;MAF_USDA=45.294
NC_035085.1	30593602	.	G	C	.	.	MAF_INRAE=39.873;MAF_USDA=34.706
NC_035085.1	30593627	.	T	C	.	.	MAF_INRAE=6.962;MAF_USDA=9.412
NC_035085.1	30593652	.	C	T	.	.	MAF_USDA=2.459
NC_035085.1	30593665	.	C	A	.	.	MAF_INRAE=39.873;MAF_USDA=34.118
NC_035085.1	30593681	.	G	T	.	.	MAF_USDA=10.0
NC_035085.1	30593688	.	C	T	.	.	MAF_USDA=2.459
NC_035085.1	30593745	.	C	G	.	.	MAF_INRAE=47.368
NC_035085.1	30593822	.	A	G	.	.	MAF_INRAE=31.646;MAF_USDA=25.61
NC_035085.1	30593832	.	C	A	.	.	MAF_INRAE=12.5;MAF_USDA=2.5
NC_035085.1	30593844	.	C	T	.	.	MAF_USDA=10.366
NC_035085.1	30593859	.	A	C	.	.	MAF_INRAE=6.667;MAF_USDA=40.854
NC_035085.1	30593903	.	A	G	.	.	MAF_USDA=12.651
NC_035085.1	30593943	.	A	T	.	.	MAF_INRAE=39.873;MAF_USDA=40.361
NC_035085.1	30593946	.	G	A	.	.	MAF_USDA=3.333
NC_035085.1	30593948	.	G	A	.	.	MAF_INRAE=10.127;MAF_USDA=6.024
NC_035085.1	30594063	.	A	G	.	.	MAF_USDA=1.667
NC_035085.1	30594125	.	T	C	.	.	MAF_USDA=2.5
NC_035085.1	30594157	.	C	T	.	.	MAF_USDA=2.5
NC_035085.1	30594165	.	T	A	.	.	MAF_USDA=2.5
NC_035085.1	30594185	.	C	A	.	.	MAF_INRAE=32.911;MAF_USDA=36.747
NC_035085.1	30594195	.	A	T	.	.	MAF_USDA=2.542
NC_035085.1	30594205	.	G	A	.	.	MAF_USDA=7.627
NC_035085.1	30594223	.	C	T	.	.	MAF_USDA=1.667
NC_035085.1	30594240	.	C	T	.	.	MAF_USDA=2.5
NC_035085.1	30594313	.	G	T	.	.	MAF_INRAE=43.038;MAF_USDA=19.412
NC_035085.1	30594317	.	T	G	.	.	MAF_USDA=1.639
NC_035085.1	30594425	.	C	A	.	.	MAF_USDA=3.279
NC_035085.1	30594456	.	C	T	.	.	MAF_USDA=3.279
NC_035085.1	30594549	.	T	C	.	.	MAF_INRAE=44.937;MAF_USDA=14.754
NC_035085.1	30594558	.	G	A	.	.	MAF_INRAE=44.937;MAF_USDA=14.754
NC_035085.1	30594623	.	T	C	.	.	MAF_INRAE=46.203;MAF_USDA=17.647
NC_035085.1	30594680	.	G	A	.	.	MAF_INRAE=45.57;MAF_USDA=17.647
NC_035085.1	30594897	.	C	T	.	.	MAF_INRAE=33.333;MAF_USDA=37.5
NC_035085.1	30594949	.	G	A	.	.	MAF_USDA=4.918
NC_035085.1	30594952	.	C	T	.	.	MAF_INRAE=6.667;MAF_USDA=10.588
NC_035085.1	30595036	.	C	T	.	.	MAF_USDA=3.279
NC_035085.1	30595048	.	C	T	.	.	MAF_INRAE=32.278;MAF_USDA=38.824
NC_035085.1	30595101	.	G	A	.	.	MAF_USDA=3.333
NC_035085.1	30595271	.	A	T	.	.	MAF_INRAE=48.101;MAF_USDA=24.118
NC_035085.1	30595285	.	C	A	.	.	MAF_INRAE=15.789;MAF_USDA=1.639
NC_035085.1	30595322	.	G	T	.	.	MAF_INRAE=9.494;MAF_USDA=7.059
NC_035085.1	30595329	.	T	C	.	.	MAF_INRAE=9.494;MAF_USDA=7.059
NC_035085.1	30595337	.	A	C	.	.	MAF_USDA=3.279
NC_035085.1	30595387	.	G	A	.	.	MAF_USDA=6.557
NC_035085.1	30595501	.	A	C	.	.	MAF_INRAE=9.494;MAF_USDA=7.738
NC_035085.1	30595534	.	T	G	.	.	MAF_USDA=3.279
NC_035085.1	30595545	.	A	G	.	.	MAF_USDA=3.279
NC_035085.1	30595546	.	C	T	.	.	MAF_USDA=3.279
NC_035085.1	30595551	.	C	A	.	.	MAF_USDA=2.459
NC_035085.1	30595570	.	T	A	.	.	MAF_USDA=2.459
NC_035085.1	30595573	.	C	T	.	.	MAF_INRAE=10.127;MAF_USDA=7.059
NC_035085.1	30595574	.	T	A	.	.	MAF_USDA=7.647
NC_035085.1	30595647	.	T	G	.	.	MAF_INRAE=10.127;MAF_USDA=9.412
NC_035085.1	30595703	.	G	A	.	.	MAF_USDA=7.377
NC_035085.1	30595916	.	A	C	.	.	MAF_INRAE=10.127;MAF_USDA=7.059
NC_035085.1	30595949	.	A	G	.	.	MAF_INRAE=39.241;MAF_USDA=33.529
NC_035085.1	30596040	.	C	T	.	.	MAF_INRAE=3.333
NC_035085.1	30596299	.	G	A	.	.	MAF_USDA=2.941
NC_035085.1	30596306	.	C	A	.	.	MAF_USDA=1.639
NC_035085.1	30596317	.	C	T	.	.	MAF_USDA=3.279
NC_035085.1	30596370	.	G	A	.	.	MAF_INRAE=9.494;MAF_USDA=6.471
NC_035085.1	30596435	.	G	T	.	.	MAF_USDA=7.377
NC_035085.1	30596502	.	A	T	.	.	MAF_USDA=6.557
NC_035085.1	30596549	.	C	A	.	.	MAF_INRAE=50.0;MAF_USDA=14.118
NC_035085.1	30596582	.	G	T	.	.	MAF_USDA=4.167
NC_035085.1	30596610	.	T	C	.	.	MAF_USDA=2.941
NC_035085.1	30596627	.	A	C	.	.	MAF_INRAE=10.0
NC_035085.1	30596632	.	T	G	.	.	MAF_INRAE=50.0;MAF_USDA=19.412
NC_035085.1	30596634	.	A	T	.	.	MAF_USDA=3.529
NC_035085.1	30596637	.	T	G	.	.	MAF_USDA=2.459
NC_035085.1	30596676	.	C	A	.	.	MAF_INRAE=6.667;MAF_USDA=2.381
NC_035085.1	30596727	.	C	A	.	.	MAF_INRAE=15.19;MAF_USDA=8.929
NC_035085.1	30596762	.	T	G	.	.	MAF_USDA=3.279
NC_035085.1	30596784	.	G	T	.	.	MAF_USDA=13.529
NC_035085.1	30596830	.	T	A	.	.	MAF_USDA=5.738
NC_035085.1	30596872	.	A	C	.	.	MAF_INRAE=6.962;MAF_USDA=18.75
NC_035085.1	30596924	.	A	C	.	.	MAF_USDA=5.882
NC_035085.1	30596972	.	T	C	.	.	MAF_USDA=16.667
NC_035085.1	30597027	.	A	T	.	.	MAF_USDA=6.471
NC_035085.1	30597047	.	A	T	.	.	MAF_USDA=5.738
NC_035085.1	30597125	.	A	G	.	.	MAF_USDA=5.738
NC_035085.1	30597219	.	G	T	.	.	MAF_INRAE=40.0;MAF_USDA=16.667
NC_035085.1	30597223	.	A	C	.	.	MAF_USDA=1.639
NC_035085.1	30597252	.	C	T	.	.	MAF_INRAE=5.0;MAF_USDA=4.167
NC_035085.1	30597391	.	A	T	.	.	MAF_INRAE=6.667;MAF_USDA=4.167
NC_035085.1	30597570	.	T	G	.	.	MAF_USDA=2.459
NC_035085.1	30597578	.	T	C	.	.	MAF_INRAE=5.263;MAF_USDA=6.471
NC_035085.1	30597629	.	A	C	.	.	MAF_INRAE=47.368;MAF_USDA=24.118
NC_035085.1	30598465	.	G	T	.	.	MAF_USDA=5.833
NC_035085.1	30598554	.	C	T	.	.	MAF_USDA=2.976
NC_035085.1	30598604	.	G	A	.	.	MAF_USDA=16.667
NC_035085.1	30598612	.	G	A	.	.	MAF_USDA=4.167
NC_035085.1	30598671	.	A	C	.	.	MAF_USDA=2.083
NC_035085.1	30598678	.	G	A	.	.	MAF_USDA=2.083
NC_035085.1	30598694	.	G	A	.	.	MAF_INRAE=5.263;MAF_USDA=8.235
NC_035085.1	30599243	.	G	T	.	.	MAF_USDA=16.667
NC_035085.1	30599293	.	T	C	.	.	MAF_USDA=15.217
NC_035085.1	30599520	.	C	A	.	.	MAF_INRAE=21.053;MAF_USDA=5.882
NC_035085.1	30599532	.	C	T	.	.	MAF_INRAE=8.228;MAF_USDA=5.952
NC_035085.1	30599554	.	A	C	.	.	MAF_USDA=2.5
NC_035085.1	30599570	.	C	T	.	.	MAF_INRAE=2.5;MAF_USDA=2.353
NC_035085.1	30599601	.	A	T	.	.	MAF_USDA=6.557
NC_035085.1	30599642	.	A	G	.	.	MAF_INRAE=47.368;MAF_USDA=12.295
NC_035085.1	30599730	.	T	A	.	.	MAF_USDA=1.639
NC_035085.1	30599732	.	G	A	.	.	MAF_USDA=1.639
NC_035085.1	30599853	.	A	C	.	.	MAF_USDA=15.882
NC_035085.1	30600035	.	T	C	.	.	MAF_USDA=4.918
NC_035085.1	30600130	.	C	T	.	.	MAF_USDA=2.459
NC_035085.1	30600131	.	T	A	.	.	MAF_USDA=2.459
NC_035085.1	30600208	.	A	C	.	.	MAF_USDA=1.639
NC_035085.1	30600222	.	C	A	.	.	MAF_USDA=4.918
NC_035085.1	30600240	.	C	T	.	.	MAF_USDA=2.353
NC_035085.1	30600266	.	T	C	.	.	MAF_INRAE=39.873;MAF_USDA=28.235
NC_035085.1	30600305	.	A	T	.	.	MAF_INRAE=22.152;MAF_USDA=7.377
NC_035085.1	30600308	.	T	G	.	.	MAF_USDA=6.557
NC_035085.1	30600351	.	A	T	.	.	MAF_INRAE=40.506;MAF_USDA=24.118
NC_035085.1	30600449	.	A	G	.	.	MAF_USDA=2.083
NC_035085.1	30600571	.	C	T	.	.	MAF_INRAE=6.667;MAF_USDA=7.059
NC_035085.1	30600656	.	G	A	.	.	MAF_USDA=1.639
NC_035085.1	30600899	.	C	A	.	.	MAF_USDA=17.647
NC_035085.1	30601007	.	G	C	.	.	MAF_USDA=2.353
NC_035085.1	30601040	.	C	T	.	.	MAF_USDA=5.738
NC_035085.1	30601112	.	C	T	.	.	MAF_USDA=1.639
NC_035085.1	30601159	.	A	C	.	.	MAF_INRAE=10.127;MAF_USDA=6.471
NC_035085.1	30601238	.	A	T	.	.	MAF_INRAE=40.506;MAF_USDA=21.765
NC_035085.1	30601257	.	T	A	.	.	MAF_USDA=6.557
NC_035085.1	30601320	.	T	C	.	.	MAF_INRAE=40.506;MAF_USDA=21.429
NC_035085.1	30601591	.	T	A	.	.	MAF_USDA=2.459
NC_035085.1	30601621	.	G	T	.	.	MAF_INRAE=12.5;MAF_USDA=1.667
NC_035085.1	30601660	.	C	T	.	.	MAF_INRAE=12.025;MAF_USDA=3.279
NC_035085.1	30601778	.	T	A	.	.	MAF_INRAE=44.937;MAF_USDA=14.118
NC_035085.1	30601804	.	G	A	.	.	MAF_INRAE=39.873;MAF_USDA=21.765
NC_035085.1	30601881	.	A	G	.	.	MAF_INRAE=11.667;MAF_USDA=2.459
NC_035085.1	30601907	.	C	A	.	.	MAF_USDA=3.279
NC_035085.1	30601924	.	T	A	.	.	MAF_USDA=16.667
NC_035085.1	30601976	.	T	C	.	.	MAF_INRAE=7.595
NC_035085.1	30601998	.	C	G	.	.	MAF_INRAE=3.333;MAF_USDA=17.857
NC_035085.1	30602005	.	T	A	.	.	MAF_USDA=2.5
NC_035085.1	30602047	.	C	T	.	.	MAF_USDA=5.085
NC_035085.1	30602059	.	T	C	.	.	MAF_USDA=7.627
NC_035085.1	30602067	.	T	G	.	.	MAF_USDA=5.085
NC_035085.1	30602073	.	T	C	.	.	MAF_INRAE=6.962;MAF_USDA=6.024
NC_035085.1	30602098	.	T	G	.	.	MAF_INRAE=6.962
NC_035085.1	30602102	.	C	A	.	.	MAF_USDA=4.918
NC_035085.1	30602130	.	C	T	.	.	MAF_USDA=2.083
NC_035085.1	30602406	.	G	A	.	.	MAF_INRAE=39.873;MAF_USDA=28.824
NC_035085.1	30602498	.	T	G	.	.	MAF_INRAE=12.025;MAF_USDA=3.279
NC_035085.1	30602547	.	C	T	.	.	MAF_USDA=2.083
NC_035085.1	30602607	.	A	G	.	.	MAF_USDA=1.667
NC_035085.1	30602654	.	G	T	.	.	MAF_USDA=2.976
NC_035085.1	30602681	.	G	A	.	.	MAF_USDA=2.5
NC_035085.1	30602745	.	A	T	.	.	MAF_USDA=5.0
NC_035085.1	30602801	.	T	C	.	.	MAF_USDA=1.639
NC_035085.1	30602804	.	C	A	.	.	MAF_USDA=1.639
NC_035085.1	30602814	.	C	A	.	.	MAF_USDA=2.083
NC_035085.1	30602893	.	C	A	.	.	MAF_USDA=2.941
NC_035085.1	30602999	.	G	C	.	.	MAF_INRAE=10.127;MAF_USDA=6.471
NC_035085.1	30603010	.	T	C	.	.	MAF_INRAE=41.139;MAF_USDA=30.0
NC_035085.1	30603016	.	T	C	.	.	MAF_USDA=4.918
NC_035085.1	30603074	.	G	A	.	.	MAF_USDA=1.639
NC_035085.1	30603094	.	G	T	.	.	MAF_INRAE=24.167
NC_035085.1	30603103	.	T	C	.	.	MAF_INRAE=36.667
NC_035085.1	30603152	.	C	T	.	.	MAF_INRAE=18.333
NC_035085.1	30603156	.	A	C	.	.	MAF_USDA=2.459
NC_035085.1	30603224	.	A	G	.	.	MAF_USDA=19.412
NC_035085.1	30603226	.	C	T	.	.	MAF_USDA=20.588
NC_035085.1	30603235	.	T	A	.	.	MAF_USDA=19.412
NC_035085.1	30603242	.	T	A	.	.	MAF_USDA=15.882
NC_035085.1	30603244	.	C	A	.	.	MAF_USDA=15.294
NC_035085.1	30603249	.	T	C	.	.	MAF_USDA=5.294
NC_035085.1	30603257	.	C	A	.	.	MAF_USDA=4.098
NC_035085.1	30603268	.	A	G	.	.	MAF_USDA=8.235
NC_035085.1	30603272	.	A	G	.	.	MAF_USDA=6.471
NC_035085.1	30603275	.	T	C	.	.	MAF_USDA=5.882
NC_035085.1	30603276	.	G	T	.	.	MAF_USDA=6.471
NC_035085.1	30603286	.	A	G	.	.	MAF_USDA=5.294
NC_035085.1	30603287	.	G	T	.	.	MAF_USDA=5.294
NC_035085.1	30603312	.	C	A	.	.	MAF_USDA=6.471
NC_035085.1	30603354	.	C	T	.	.	MAF_INRAE=29.114;MAF_USDA=11.176
NC_035085.1	30603402	.	C	T	.	.	MAF_USDA=6.471
NC_035085.1	30603411	.	A	G	.	.	MAF_INRAE=1.667
NC_035085.1	30603427	.	A	T	.	.	MAF_USDA=6.471
NC_035085.1	30603687	.	T	A	.	.	MAF_USDA=1.639
NC_035085.1	30603688	.	C	T	.	.	MAF_USDA=1.639
NC_035085.1	30603744	.	G	T	.	.	MAF_INRAE=5.263
NC_035085.1	30603857	.	A	C	.	.	MAF_USDA=1.639
NC_035085.1	30603934	.	C	T	.	.	MAF_INRAE=39.873;MAF_USDA=29.412
NC_035085.1	30603948	.	T	C	.	.	MAF_USDA=2.459
NC_035085.1	30604080	.	C	T	.	.	MAF_USDA=2.941
NC_035085.1	30604162	.	A	C	.	.	MAF_USDA=4.918
NC_035085.1	30604233	.	C	G	.	.	MAF_USDA=37.5
NC_035085.1	30604244	.	A	G	.	.	MAF_INRAE=11.667
NC_035085.1	30604303	.	A	G	.	.	MAF_USDA=8.333
NC_035085.1	30604327	.	C	A	.	.	MAF_INRAE=5.0;MAF_USDA=2.083
NC_035085.1	30604357	.	C	A	.	.	MAF_USDA=27.083
NC_035085.1	30605238	.	C	A	.	.	MAF_USDA=2.083
NC_035085.1	30605421	.	G	T	.	.	MAF_USDA=1.639
NC_035085.1	30605778	.	C	T	.	.	MAF_INRAE=39.873;MAF_USDA=29.762
NC_035085.1	30605847	.	G	A	.	.	MAF_INRAE=28.481;MAF_USDA=10.588
NC_035085.1	30605863	.	T	C	.	.	MAF_USDA=1.639
NC_035085.1	30605918	.	G	A	.	.	MAF_USDA=2.459
NC_035085.1	30605920	.	A	G	.	.	MAF_USDA=4.118
NC_035085.1	30605943	.	T	A	.	.	MAF_USDA=4.918
NC_035085.1	30606005	.	T	G	.	.	MAF_USDA=2.459
NC_035085.1	30606029	.	T	A	.	.	MAF_USDA=2.459
NC_035085.1	30606083	.	T	G	.	.	MAF_INRAE=29.114;MAF_USDA=10.0
NC_035085.1	30606086	.	T	C	.	.	MAF_USDA=2.459
NC_035085.1	30606142	.	G	T	.	.	MAF_USDA=14.583
NC_035085.1	30606199	.	T	G	.	.	MAF_INRAE=39.873;MAF_USDA=28.235
NC_035085.1	30606201	.	T	G	.	.	MAF_INRAE=37.5;MAF_USDA=27.059
NC_035085.1	30606358	.	A	G	.	.	MAF_USDA=2.459
NC_035085.1	30606375	.	T	C	.	.	MAF_USDA=2.459
NC_035085.1	30606387	.	T	C	.	.	MAF_INRAE=6.667;MAF_USDA=4.167
NC_035085.1	30606399	.	A	G	.	.	MAF_INRAE=39.873;MAF_USDA=30.0
NC_035085.1	30606405	.	C	T	.	.	MAF_INRAE=39.873;MAF_USDA=30.588
NC_035085.1	30606578	.	T	G	.	.	MAF_USDA=14.754
NC_035085.1	30606613	.	C	T	.	.	MAF_USDA=1.639
NC_035085.1	30606684	.	T	G	.	.	MAF_INRAE=39.873;MAF_USDA=29.412
NC_035085.1	30606741	.	C	A	.	.	MAF_USDA=13.934
NC_035085.1	30606755	.	C	T	.	.	MAF_INRAE=6.962;MAF_USDA=2.083
NC_035085.1	30606770	.	T	C	.	.	MAF_INRAE=45.57;MAF_USDA=20.0
NC_035085.1	30606795	.	T	G	.	.	MAF_USDA=19.412
NC_035085.1	30607027	.	A	G	.	.	MAF_USDA=1.639
NC_035085.1	30607103	.	C	T	.	.	MAF_INRAE=6.962;MAF_USDA=2.083
NC_035085.1	30607119	.	A	C	.	.	MAF_INRAE=44.304;MAF_USDA=13.529
NC_035085.1	30607299	.	T	A	.	.	MAF_USDA=4.118
NC_035085.1	30607321	.	C	G	.	.	MAF_USDA=1.639
NC_035085.1	30607338	.	C	A	.	.	MAF_USDA=22.917
NC_035085.1	30607339	.	C	A	.	.	MAF_USDA=22.917
NC_035085.1	30607353	.	A	C	.	.	MAF_INRAE=39.873;MAF_USDA=30.0
NC_035085.1	30607372	.	T	G	.	.	MAF_INRAE=39.873;MAF_USDA=30.0
NC_035085.1	30607380	.	T	G	.	.	MAF_INRAE=39.873;MAF_USDA=30.0
NC_035085.1	30607386	.	G	A	.	.	MAF_INRAE=39.873;MAF_USDA=30.0
NC_035085.1	30607405	.	C	T	.	.	MAF_USDA=1.639
NC_035085.1	30607468	.	G	A	.	.	MAF_INRAE=10.127;MAF_USDA=4.118
NC_035085.1	30607538	.	A	T	.	.	MAF_USDA=3.529
NC_035085.1	30607617	.	A	C	.	.	MAF_USDA=1.639
NC_035085.1	30607677	.	C	A	.	.	MAF_INRAE=40.506;MAF_USDA=30.588
NC_035085.1	30607698	.	C	T	.	.	MAF_USDA=2.459
NC_035085.1	30607735	.	G	A	.	.	MAF_INRAE=10.127;MAF_USDA=5.882
NC_035085.1	30607760	.	G	A	.	.	MAF_USDA=6.471
NC_035085.1	30607776	.	G	T	.	.	MAF_USDA=7.059
NC_035085.1	30607781	.	C	T	.	.	MAF_INRAE=22.152;MAF_USDA=1.639
NC_035085.1	30607875	.	A	G	.	.	MAF_USDA=4.918
NC_035085.1	30607880	.	G	C	.	.	MAF_INRAE=39.873;MAF_USDA=30.588
NC_035085.1	30607961	.	T	G	.	.	MAF_USDA=1.639
NC_035085.1	30608320	.	C	G	.	.	MAF_INRAE=39.873;MAF_USDA=44.118
NC_035085.1	30608565	.	G	A	.	.	MAF_USDA=1.639
NC_035085.1	30608578	.	G	A	.	.	MAF_INRAE=45.57;MAF_USDA=4.167
NC_035085.1	30608600	.	C	T	.	.	MAF_INRAE=39.873;MAF_USDA=20.833
NC_035085.1	30608619	.	G	A	.	.	MAF_INRAE=10.526
NC_035085.1	30608706	.	C	A	.	.	MAF_USDA=12.5
NC_035085.1	30608707	.	C	A	.	.	MAF_USDA=12.5
NC_035085.1	30608708	.	G	A	.	.	MAF_INRAE=49.167;MAF_USDA=24.118
NC_035085.1	30608709	.	T	G	.	.	MAF_INRAE=11.667;MAF_USDA=12.5
NC_035085.1	30608720	.	T	A	.	.	MAF_INRAE=3.333;MAF_USDA=8.197
NC_035085.1	30608743	.	C	T	.	.	MAF_INRAE=27.215;MAF_USDA=11.765
NC_035085.1	30608937	.	T	G	.	.	MAF_INRAE=39.873;MAF_USDA=33.529
NC_035085.1	30608971	.	A	G	.	.	MAF_INRAE=39.873;MAF_USDA=34.118
NC_035085.1	30609194	.	C	T	.	.	MAF_INRAE=39.873;MAF_USDA=29.412
NC_035085.1	30609248	.	G	A	.	.	MAF_INRAE=40.506;MAF_USDA=30.0
NC_035085.1	30609286	.	G	C	.	.	MAF_USDA=1.639
NC_035085.1	30609357	.	G	T	.	.	MAF_INRAE=10.526
NC_035085.1	30609418	.	G	A	.	.	MAF_USDA=2.941
NC_035085.1	30609519	.	G	C	.	.	MAF_INRAE=11.392
NC_035085.1	30609525	.	C	T	.	.	MAF_USDA=1.765
NC_035085.1	30609541	.	G	A	.	.	MAF_USDA=3.279
NC_035085.1	30609605	.	T	A	.	.	MAF_USDA=1.639
NC_035085.1	30609761	.	T	C	.	.	MAF_INRAE=10.127;MAF_USDA=4.706
NC_035085.1	30609773	.	C	T	.	.	MAF_USDA=1.765
NC_035085.1	30609888	.	G	T	.	.	MAF_INRAE=10.0
NC_035085.1	30609909	.	T	G	.	.	MAF_INRAE=15.789
NC_035085.1	30609920	.	C	G	.	.	MAF_USDA=3.279
NC_035085.1	30609954	.	T	C	.	.	MAF_INRAE=6.667;MAF_USDA=4.167
NC_035085.1	30609963	.	C	T	.	.	MAF_USDA=1.639
NC_035085.1	30610325	.	G	A	.	.	MAF_INRAE=26.316
NC_035085.1	30610446	.	T	C	.	.	MAF_INRAE=32.278;MAF_USDA=17.213
NC_035085.1	30610542	.	G	A	.	.	MAF_INRAE=3.333;MAF_USDA=33.333
NC_035085.1	30610547	.	A	C	.	.	MAF_USDA=41.667
NC_035085.1	30610565	.	T	C	.	.	MAF_USDA=2.459
NC_035085.1	30610750	.	A	C	.	.	MAF_INRAE=10.526;MAF_USDA=12.941
NC_035085.1	30610799	.	T	G	.	.	MAF_USDA=1.765
NC_035085.1	30611014	.	G	A	.	.	MAF_USDA=16.667
NC_035085.1	30612586	.	C	T	.	.	MAF_USDA=5.738
NC_035085.1	30612588	.	A	C	.	.	MAF_USDA=3.279
NC_035085.1	30612598	.	G	A	.	.	MAF_INRAE=6.962;MAF_USDA=2.083
NC_035085.1	30612629	.	G	A	.	.	MAF_USDA=3.279
NC_035085.1	30612665	.	G	A	.	.	MAF_USDA=1.639
NC_035085.1	30612742	.	A	T	.	.	MAF_INRAE=12.025
NC_035085.1	30612799	.	T	A	.	.	MAF_INRAE=38.608
NC_035085.1	30612896	.	G	A	.	.	MAF_USDA=2.5
NC_035085.1	30613017	.	C	T	.	.	MAF_USDA=4.098
NC_035085.1	30614947	.	T	C	.	.	MAF_INRAE=5.0;MAF_USDA=4.706
NC_035085.1	30614978	.	A	G	.	.	MAF_USDA=3.279
NC_035085.1	30614994	.	G	A	.	.	MAF_USDA=5.738
NC_035085.1	30615052	.	A	C	.	.	MAF_INRAE=8.228;MAF_USDA=18.824
NC_035085.1	30615057	.	T	G	.	.	MAF_USDA=4.118
NC_035085.1	30615059	.	C	A	.	.	MAF_USDA=5.738
NC_035085.1	30615074	.	A	C	.	.	MAF_USDA=1.639
NC_035085.1	30615075	.	G	T	.	.	MAF_USDA=1.639
NC_035085.1	30615108	.	A	G	.	.	MAF_INRAE=32.278;MAF_USDA=37.647
NC_035085.1	30615118	.	C	T	.	.	MAF_USDA=1.639
NC_035085.1	30615119	.	G	A	.	.	MAF_INRAE=5.263
NC_035085.1	30615198	.	G	A	.	.	MAF_USDA=4.918
NC_035085.1	30615199	.	A	T	.	.	MAF_USDA=4.918
NC_035085.1	30615232	.	G	T	.	.	MAF_USDA=12.5
NC_035085.1	30615281	.	C	T	.	.	MAF_USDA=6.557
NC_035085.1	30615308	.	T	C	.	.	MAF_USDA=4.118
NC_035085.1	30615359	.	T	C	.	.	MAF_USDA=2.459
NC_035085.1	30615374	.	C	A	.	.	MAF_INRAE=9.167
NC_035085.1	30615404	.	T	C	.	.	MAF_INRAE=24.051;MAF_USDA=9.412
NC_035085.1	30615479	.	G	A	.	.	MAF_USDA=2.459
NC_035085.1	30615497	.	G	C	.	.	MAF_INRAE=29.114;MAF_USDA=19.412
NC_035085.1	30615630	.	A	C	.	.	MAF_INRAE=5.263;MAF_USDA=13.115
NC_035085.1	30615648	.	A	C	.	.	MAF_USDA=3.279
NC_035085.1	30615652	.	C	A	.	.	MAF_INRAE=10.0
NC_035085.1	30615706	.	G	A	.	.	MAF_USDA=5.738
NC_035085.1	30615715	.	A	C	.	.	MAF_INRAE=39.241;MAF_USDA=35.417
NC_035085.1	30615716	.	G	C	.	.	MAF_INRAE=45.0;MAF_USDA=35.417
NC_035085.1	30615741	.	A	G	.	.	MAF_INRAE=5.263;MAF_USDA=7.377
NC_035085.1	30615786	.	C	T	.	.	MAF_INRAE=5.263;MAF_USDA=20.0
NC_035085.1	30615858	.	C	A	.	.	MAF_USDA=4.167
NC_035085.1	30615874	.	T	C	.	.	MAF_INRAE=29.114;MAF_USDA=25.882
NC_035085.1	30615945	.	T	A	.	.	MAF_INRAE=29.114;MAF_USDA=22.941
NC_035085.1	30616207	.	A	T	.	.	MAF_INRAE=6.962
NC_035085.1	30616254	.	G	T	.	.	MAF_USDA=4.118
NC_035085.1	30616291	.	C	G	.	.	MAF_INRAE=10.526;MAF_USDA=4.918
NC_035085.1	30616326	.	G	A	.	.	MAF_INRAE=29.114;MAF_USDA=21.765
NC_035085.1	30616361	.	C	T	.	.	MAF_USDA=4.918
NC_035085.1	30616431	.	T	C	.	.	MAF_INRAE=29.114;MAF_USDA=22.353
NC_035085.1	30616439	.	A	G	.	.	MAF_INRAE=29.114;MAF_USDA=21.765
NC_035085.1	30616440	.	A	G	.	.	MAF_INRAE=45.0;MAF_USDA=25.882
NC_035085.1	30616515	.	G	T	.	.	MAF_INRAE=29.114;MAF_USDA=22.353
NC_035085.1	30616521	.	A	C	.	.	MAF_USDA=2.459
NC_035085.1	30616533	.	A	C	.	.	MAF_USDA=11.176
NC_035085.1	30616569	.	G	T	.	.	MAF_INRAE=18.354;MAF_USDA=17.647
NC_035085.1	30616606	.	G	C	.	.	MAF_USDA=4.098
NC_035085.1	30616607	.	G	A	.	.	MAF_INRAE=29.114;MAF_USDA=23.529
NC_035085.1	30616613	.	T	A	.	.	MAF_INRAE=29.114;MAF_USDA=22.941
NC_035085.1	30616698	.	T	A	.	.	MAF_INRAE=15.789;MAF_USDA=4.098
NC_035085.1	30616702	.	C	A	.	.	MAF_USDA=20.588
NC_035085.1	30616711	.	T	G	.	.	MAF_INRAE=15.789;MAF_USDA=4.918
NC_035085.1	30616775	.	T	C	.	.	MAF_INRAE=28.481;MAF_USDA=26.471
NC_035085.1	30616867	.	G	T	.	.	MAF_INRAE=28.481;MAF_USDA=11.765
NC_035085.1	30616889	.	G	T	.	.	MAF_USDA=5.738
NC_035085.1	30616907	.	G	A	.	.	MAF_INRAE=20.886;MAF_USDA=49.412
NC_035085.1	30616909	.	A	G	.	.	MAF_INRAE=19.167;MAF_USDA=49.412
NC_035085.1	30617028	.	A	G	.	.	MAF_INRAE=18.354;MAF_USDA=44.118
NC_035085.1	30617036	.	C	T	.	.	MAF_INRAE=6.962;MAF_USDA=2.083
NC_035085.1	30617064	.	C	T	.	.	MAF_USDA=19.412
NC_035085.1	30617075	.	T	G	.	.	MAF_USDA=4.918
NC_035085.1	30617089	.	G	A	.	.	MAF_INRAE=10.526;MAF_USDA=1.639
NC_035085.1	30617090	.	T	C	.	.	MAF_INRAE=18.354;MAF_USDA=42.941
NC_035085.1	30617107	.	T	C	.	.	MAF_INRAE=10.526
NC_035085.1	30617108	.	T	G	.	.	MAF_USDA=1.639
NC_035085.1	30617109	.	G	A	.	.	MAF_USDA=1.639
NC_035085.1	30617155	.	G	T	.	.	MAF_USDA=6.25
NC_035085.1	30617242	.	C	A	.	.	MAF_INRAE=10.526
NC_035085.1	30617309	.	C	A	.	.	MAF_USDA=18.75
NC_035085.1	30617532	.	C	T	.	.	MAF_INRAE=29.114;MAF_USDA=35.417
NC_035085.1	30617555	.	G	A	.	.	MAF_INRAE=10.526
NC_035085.1	30617560	.	T	A	.	.	MAF_INRAE=47.468;MAF_USDA=18.824
NC_035085.1	30617561	.	T	A	.	.	MAF_INRAE=45.833;MAF_USDA=24.706
NC_035085.1	30617562	.	A	T	.	.	MAF_INRAE=32.278;MAF_USDA=32.941
NC_035085.1	30617579	.	G	A	.	.	MAF_USDA=3.279
NC_035085.1	30617620	.	G	A	.	.	MAF_USDA=6.471
NC_035085.1	30617649	.	T	C	.	.	MAF_INRAE=30.38;MAF_USDA=47.647
NC_035085.1	30617663	.	C	G	.	.	MAF_INRAE=10.0
NC_035085.1	30617754	.	A	G	.	.	MAF_INRAE=41.139;MAF_USDA=42.353
NC_035085.1	30617777	.	A	T	.	.	MAF_INRAE=10.833;MAF_USDA=1.639
NC_035085.1	30617809	.	C	A	.	.	MAF_USDA=2.459
NC_035085.1	30617855	.	G	C	.	.	MAF_INRAE=46.835;MAF_USDA=12.353
NC_035085.1	30617881	.	A	T	.	.	MAF_INRAE=28.481;MAF_USDA=21.765
NC_035085.1	30617918	.	C	T	.	.	MAF_INRAE=30.38;MAF_USDA=37.5
NC_035085.1	30617929	.	T	A	.	.	MAF_INRAE=45.0
NC_035085.1	30617947	.	G	A	.	.	MAF_INRAE=29.747;MAF_USDA=44.118
NC_035085.1	30617968	.	C	G	.	.	MAF_USDA=10.656
NC_035085.1	30618122	.	C	A	.	.	MAF_USDA=11.176
NC_035085.1	30618144	.	A	G	.	.	MAF_INRAE=10.0;MAF_USDA=2.459
NC_035085.1	30618169	.	G	T	.	.	MAF_USDA=4.918
NC_035085.1	30618222	.	T	G	.	.	MAF_INRAE=47.468;MAF_USDA=18.824
NC_035085.1	30618322	.	A	T	.	.	MAF_USDA=4.706
NC_035085.1	30618361	.	C	T	.	.	MAF_INRAE=10.0;MAF_USDA=2.459
NC_035085.1	30618433	.	C	A	.	.	MAF_USDA=2.459
NC_035085.1	30618521	.	A	G	.	.	MAF_USDA=1.639
NC_035085.1	30618532	.	G	A	.	.	MAF_INRAE=5.263
NC_035085.1	30618546	.	G	T	.	.	MAF_USDA=9.412
NC_035085.1	30618576	.	G	T	.	.	MAF_INRAE=10.0;MAF_USDA=3.279
NC_035085.1	30618585	.	C	T	.	.	MAF_USDA=7.647
NC_035085.1	30618697	.	C	T	.	.	MAF_INRAE=10.0;MAF_USDA=7.377
NC_035085.1	30618710	.	G	A	.	.	MAF_INRAE=6.962
NC_035085.1	30618737	.	T	G	.	.	MAF_INRAE=10.0;MAF_USDA=7.5
NC_035085.1	30618781	.	C	T	.	.	MAF_USDA=1.639
NC_035085.1	30618809	.	A	C	.	.	MAF_INRAE=10.0;MAF_USDA=7.377
NC_035085.1	30618821	.	C	A	.	.	MAF_INRAE=10.0;MAF_USDA=7.377
NC_035085.1	30618840	.	G	A	.	.	MAF_USDA=1.639
NC_035085.1	30618862	.	C	G	.	.	MAF_INRAE=10.0;MAF_USDA=6.667
NC_035085.1	30618960	.	G	C	.	.	MAF_INRAE=46.835;MAF_USDA=19.412
NC_035085.1	30619016	.	G	C	.	.	MAF_INRAE=29.114;MAF_USDA=15.882
NC_035085.1	30619069	.	T	G	.	.	MAF_INRAE=10.0;MAF_USDA=8.197
NC_035085.1	30619081	.	C	G	.	.	MAF_INRAE=47.468;MAF_USDA=18.235
NC_035085.1	30619102	.	G	A	.	.	MAF_INRAE=38.608;MAF_USDA=27.647
NC_035085.1	30619152	.	A	G	.	.	MAF_INRAE=10.526
NC_035085.1	30619174	.	T	C	.	.	MAF_USDA=13.115
NC_035085.1	30619188	.	C	T	.	.	MAF_USDA=2.941
NC_035085.1	30619191	.	A	C	.	.	MAF_INRAE=10.0;MAF_USDA=2.459
NC_035085.1	30619198	.	C	T	.	.	MAF_INRAE=10.0
NC_035085.1	30619205	.	G	C	.	.	MAF_INRAE=10.0;MAF_USDA=7.377
NC_035085.1	30619251	.	A	C	.	.	MAF_INRAE=47.468;MAF_USDA=17.059
NC_035085.1	30619277	.	C	A	.	.	MAF_INRAE=10.0;MAF_USDA=10.0
NC_035085.1	30619284	.	T	C	.	.	MAF_INRAE=10.0;MAF_USDA=6.471
NC_035085.1	30619300	.	T	C	.	.	MAF_USDA=4.098
NC_035085.1	30619301	.	C	A	.	.	MAF_USDA=1.639
NC_035085.1	30619317	.	A	G	.	.	MAF_INRAE=31.013;MAF_USDA=41.176
NC_035085.1	30619342	.	A	T	.	.	MAF_USDA=4.098
NC_035085.1	30619345	.	C	T	.	.	MAF_USDA=4.118
NC_035085.1	30619346	.	C	G	.	.	MAF_USDA=2.083
NC_035085.1	30619354	.	A	T	.	.	MAF_INRAE=10.0;MAF_USDA=2.459
NC_035085.1	30619417	.	G	A	.	.	MAF_INRAE=10.0;MAF_USDA=7.377
NC_035085.1	30619422	.	A	C	.	.	MAF_INRAE=10.0;MAF_USDA=7.377
NC_035085.1	30619428	.	C	A	.	.	MAF_INRAE=10.0
NC_035085.1	30619431	.	A	G	.	.	MAF_USDA=2.459
NC_035085.1	30619450	.	G	T	.	.	MAF_INRAE=10.0;MAF_USDA=7.377
NC_035085.1	30619452	.	G	T	.	.	MAF_INRAE=10.0;MAF_USDA=7.377
NC_035085.1	30619453	.	G	T	.	.	MAF_INRAE=10.0;MAF_USDA=7.377
NC_035085.1	30619530	.	C	A	.	.	MAF_INRAE=45.57;MAF_USDA=18.824
NC_035085.1	30619537	.	C	T	.	.	MAF_USDA=1.639
NC_035085.1	30619568	.	G	T	.	.	MAF_INRAE=10.0;MAF_USDA=8.197
NC_035085.1	30619602	.	C	T	.	.	MAF_INRAE=21.519;MAF_USDA=1.639
NC_035085.1	30619658	.	A	T	.	.	MAF_INRAE=10.0;MAF_USDA=8.197
NC_035085.1	30619754	.	G	A	.	.	MAF_INRAE=6.962;MAF_USDA=3.529
NC_035085.1	30619850	.	C	G	.	.	MAF_INRAE=24.684;MAF_USDA=7.059
NC_035085.1	30619857	.	A	G	.	.	MAF_INRAE=6.667;MAF_USDA=2.353
NC_035085.1	30619902	.	A	C	.	.	MAF_INRAE=6.962;MAF_USDA=2.083
NC_035085.1	30619996	.	G	A	.	.	MAF_INRAE=6.667;MAF_USDA=2.353
NC_035085.1	30619998	.	T	A	.	.	MAF_INRAE=6.667;MAF_USDA=2.353
NC_035085.1	30619999	.	T	A	.	.	MAF_INRAE=6.667;MAF_USDA=2.353
NC_035085.1	30620001	.	C	T	.	.	MAF_INRAE=21.053;MAF_USDA=4.118
NC_035085.1	30620035	.	C	G	.	.	MAF_INRAE=6.667;MAF_USDA=2.353
NC_035085.1	30620139	.	C	A	.	.	MAF_INRAE=10.0
NC_035085.1	30620224	.	C	A	.	.	MAF_USDA=4.098
NC_035085.1	30620225	.	A	T	.	.	MAF_USDA=1.639
NC_035085.1	30620247	.	C	A	.	.	MAF_USDA=2.459
NC_035085.1	30620282	.	C	T	.	.	MAF_USDA=1.639
NC_035085.1	30620320	.	G	A	.	.	MAF_INRAE=6.667;MAF_USDA=2.941
NC_035085.1	30620427	.	A	C	.	.	MAF_INRAE=6.667;MAF_USDA=6.25
NC_035085.1	30620446	.	A	T	.	.	MAF_USDA=2.459
NC_035085.1	30620463	.	C	T	.	.	MAF_USDA=2.459
NC_035085.1	30620473	.	A	G	.	.	MAF_INRAE=47.368;MAF_USDA=28.235
NC_035085.1	30620479	.	A	C	.	.	MAF_INRAE=10.0
NC_035085.1	30620480	.	A	T	.	.	MAF_USDA=1.639
NC_035085.1	30620481	.	A	T	.	.	MAF_INRAE=10.0
NC_035085.1	30620482	.	A	T	.	.	MAF_INRAE=10.0;MAF_USDA=3.279
NC_035085.1	30620483	.	T	G	.	.	MAF_USDA=1.639
NC_035085.1	30620485	.	A	T	.	.	MAF_INRAE=10.0;MAF_USDA=8.197
NC_035085.1	30620524	.	A	T	.	.	MAF_INRAE=44.304;MAF_USDA=28.235
NC_035085.1	30620532	.	T	C	.	.	MAF_INRAE=10.0;MAF_USDA=8.197
NC_035085.1	30620549	.	T	C	.	.	MAF_INRAE=48.734;MAF_USDA=24.118
NC_035085.1	30620577	.	T	G	.	.	MAF_USDA=7.059
NC_035085.1	30620858	.	C	A	.	.	MAF_INRAE=6.667;MAF_USDA=2.941
NC_035085.1	30620863	.	C	T	.	.	MAF_INRAE=6.667;MAF_USDA=2.941
NC_035085.1	30620878	.	G	A	.	.	MAF_INRAE=6.667;MAF_USDA=2.941
NC_035085.1	30620969	.	C	T	.	.	MAF_USDA=4.918
NC_035085.1	30621040	.	T	G	.	.	MAF_USDA=2.459
NC_035085.1	30621228	.	G	A	.	.	MAF_INRAE=12.5;MAF_USDA=2.083
NC_035085.1	30621260	.	T	C	.	.	MAF_USDA=2.459
NC_035085.1	30621263	.	T	A	.	.	MAF_USDA=2.353
NC_035085.1	30621285	.	A	G	.	.	MAF_USDA=4.098
NC_035085.1	30621408	.	A	T	.	.	MAF_USDA=2.459
NC_035085.1	30621436	.	C	T	.	.	MAF_USDA=2.459
NC_035085.1	30621438	.	T	G	.	.	MAF_INRAE=32.5;MAF_USDA=10.0
NC_035085.1	30621561	.	T	A	.	.	MAF_INRAE=6.667;MAF_USDA=2.941
NC_035085.1	30621617	.	G	T	.	.	MAF_USDA=4.918
NC_035085.1	30621625	.	T	A	.	.	MAF_USDA=1.639
NC_035085.1	30621626	.	A	G	.	.	MAF_USDA=5.738
NC_035085.1	30621783	.	G	A	.	.	MAF_USDA=1.639
NC_035085.1	30621791	.	G	A	.	.	MAF_INRAE=39.873;MAF_USDA=20.588
NC_035085.1	30621802	.	T	C	.	.	MAF_USDA=2.083
NC_035085.1	30621953	.	G	T	.	.	MAF_INRAE=29.747
NC_035085.1	30622064	.	A	G	.	.	MAF_INRAE=47.468;MAF_USDA=20.588
NC_035085.1	30622228	.	C	A	.	.	MAF_USDA=3.279
NC_035085.1	30622310	.	A	C	.	.	MAF_USDA=5.294
NC_035085.1	30622377	.	C	T	.	.	MAF_USDA=4.098
NC_035085.1	30622587	.	C	A	.	.	MAF_USDA=2.083
NC_035085.1	30622607	.	G	T	.	.	MAF_USDA=2.459
NC_035085.1	30622613	.	C	T	.	.	MAF_USDA=6.557
NC_035085.1	30622652	.	A	T	.	.	MAF_USDA=13.115
NC_035085.1	30622677	.	C	T	.	.	MAF_USDA=10.588
NC_035085.1	30622682	.	T	C	.	.	MAF_USDA=1.639
NC_035085.1	30622739	.	C	T	.	.	MAF_INRAE=10.0
NC_035085.1	30622989	.	C	T	.	.	MAF_INRAE=39.873;MAF_USDA=20.588
NC_035085.1	30622997	.	A	C	.	.	MAF_USDA=2.459
NC_035085.1	30623096	.	T	G	.	.	MAF_INRAE=39.873;MAF_USDA=20.588
NC_035085.1	30623131	.	T	A	.	.	MAF_USDA=5.738
NC_035085.1	30623227	.	G	T	.	.	MAF_INRAE=6.667;MAF_USDA=2.941
NC_035085.1	30623229	.	G	T	.	.	MAF_USDA=1.639
NC_035085.1	30623349	.	A	T	.	.	MAF_USDA=11.475
NC_035085.1	30623361	.	G	A	.	.	MAF_INRAE=39.873;MAF_USDA=19.412
NC_035085.1	30623419	.	G	A	.	.	MAF_USDA=2.941
NC_035085.1	30623469	.	C	T	.	.	MAF_INRAE=39.873;MAF_USDA=20.588
NC_035085.1	30623531	.	A	C	.	.	MAF_INRAE=39.873;MAF_USDA=24.118
NC_035085.1	30623580	.	G	A	.	.	MAF_USDA=4.918
NC_035085.1	30623582	.	G	T	.	.	MAF_USDA=19.643
NC_035085.1	30623583	.	A	C	.	.	MAF_USDA=20.0
NC_035085.1	30623584	.	A	G	.	.	MAF_USDA=16.667
NC_035085.1	30623585	.	A	C	.	.	MAF_INRAE=37.5;MAF_USDA=20.0
NC_035085.1	30623589	.	A	G	.	.	MAF_INRAE=37.5;MAF_USDA=20.0
NC_035085.1	30623590	.	T	A	.	.	MAF_INRAE=37.5;MAF_USDA=19.412
NC_035085.1	30623619	.	C	A	.	.	MAF_USDA=1.639
NC_035085.1	30623637	.	T	A	.	.	MAF_USDA=1.639
NC_035085.1	30623691	.	G	T	.	.	MAF_INRAE=32.911;MAF_USDA=31.176
NC_035085.1	30623922	.	A	G	.	.	MAF_INRAE=39.873;MAF_USDA=20.588
NC_035085.1	30624134	.	G	A	.	.	MAF_USDA=2.459
NC_035085.1	30624209	.	G	T	.	.	MAF_INRAE=6.962;MAF_USDA=2.459
NC_035085.1	30624221	.	A	C	.	.	MAF_INRAE=41.139;MAF_USDA=20.0
NC_035085.1	30624321	.	A	C	.	.	MAF_INRAE=39.873;MAF_USDA=19.412
NC_035085.1	30624322	.	A	C	.	.	MAF_INRAE=45.833;MAF_USDA=49.412
NC_035085.1	30624331	.	T	A	.	.	MAF_INRAE=39.873;MAF_USDA=19.412
NC_035085.1	30624332	.	A	C	.	.	MAF_INRAE=10.0
NC_035085.1	30624365	.	G	T	.	.	MAF_USDA=1.639
NC_035085.1	30624380	.	A	G	.	.	MAF_INRAE=39.873;MAF_USDA=19.412
NC_035085.1	30624425	.	T	G	.	.	MAF_INRAE=32.911;MAF_USDA=25.882
NC_035085.1	30624442	.	G	A	.	.	MAF_INRAE=10.0
NC_035085.1	30624475	.	A	C	.	.	MAF_USDA=4.918
NC_035085.1	30624584	.	C	A	.	.	MAF_USDA=2.459
NC_035085.1	30624639	.	C	T	.	.	MAF_USDA=20.833
NC_035085.1	30624673	.	G	A	.	.	MAF_INRAE=6.667;MAF_USDA=6.25
NC_035085.1	30624686	.	A	G	.	.	MAF_INRAE=32.911;MAF_USDA=26.471
NC_035085.1	30624932	.	A	G	.	.	MAF_INRAE=5.263
NC_035085.1	30624998	.	C	A	.	.	MAF_USDA=7.377
NC_035085.1	30625058	.	G	A	.	.	MAF_USDA=10.588
NC_035085.1	30625306	.	T	A	.	.	MAF_USDA=6.471
NC_035085.1	30625333	.	A	C	.	.	MAF_INRAE=39.873;MAF_USDA=19.412
NC_035085.1	30625418	.	T	G	.	.	MAF_INRAE=5.263
NC_035085.1	30625519	.	G	A	.	.	MAF_INRAE=45.57;MAF_USDA=12.353
NC_035085.1	30625524	.	A	G	.	.	MAF_USDA=22.353
NC_035085.1	30625646	.	T	C	.	.	MAF_USDA=4.098
NC_035085.1	30625734	.	C	T	.	.	MAF_INRAE=10.526
NC_035085.1	30625800	.	T	G	.	.	MAF_INRAE=39.873;MAF_USDA=20.0
NC_035085.1	30626091	.	C	T	.	.	MAF_USDA=4.918
NC_035085.1	30626101	.	C	A	.	.	MAF_USDA=4.918
NC_035085.1	30626109	.	C	A	.	.	MAF_INRAE=5.263;MAF_USDA=28.235
NC_035085.1	30626112	.	A	T	.	.	MAF_USDA=4.098
NC_035085.1	30626120	.	G	T	.	.	MAF_INRAE=29.114;MAF_USDA=15.882
NC_035085.1	30626176	.	G	C	.	.	MAF_USDA=1.639
NC_035085.1	30626788	.	C	A	.	.	MAF_USDA=23.913
NC_035085.1	30627091	.	G	A	.	.	MAF_INRAE=5.263;MAF_USDA=12.5
NC_035085.1	30627556	.	C	T	.	.	MAF_INRAE=10.526
NC_035085.1	30627718	.	T	G	.	.	MAF_INRAE=1.667
NC_035085.1	30627874	.	C	T	.	.	MAF_INRAE=10.526;MAF_USDA=36.667
NC_035085.1	30627903	.	C	T	.	.	MAF_INRAE=10.0
NC_035085.1	30628185	.	C	A	.	.	MAF_INRAE=5.263;MAF_USDA=10.588
NC_035085.1	30628204	.	T	G	.	.	MAF_INRAE=8.228;MAF_USDA=28.824
NC_035085.1	30628217	.	T	G	.	.	MAF_INRAE=39.873;MAF_USDA=25.882
NC_035085.1	30628225	.	A	G	.	.	MAF_USDA=4.098
NC_035085.1	30628238	.	T	C	.	.	MAF_INRAE=40.506;MAF_USDA=25.294
NC_035085.1	30628243	.	A	G	.	.	MAF_USDA=4.118
NC_035085.1	30628290	.	T	C	.	.	MAF_USDA=4.098
NC_035085.1	30628348	.	G	T	.	.	MAF_INRAE=6.962;MAF_USDA=10.119
NC_035085.1	30628483	.	C	T	.	.	MAF_USDA=1.639
NC_035085.1	30628510	.	G	A	.	.	MAF_USDA=2.941
NC_035085.1	30628555	.	C	T	.	.	MAF_INRAE=47.468;MAF_USDA=17.647
NC_035085.1	30628701	.	C	T	.	.	MAF_USDA=4.237
NC_035085.1	30628739	.	C	T	.	.	MAF_INRAE=22.785;MAF_USDA=5.952
NC_035085.1	30628894	.	C	A	.	.	MAF_USDA=3.529
NC_035085.1	30629039	.	A	G	.	.	MAF_USDA=6.471
NC_035085.1	30629063	.	G	T	.	.	MAF_USDA=2.459
NC_035085.1	30629076	.	G	T	.	.	MAF_USDA=4.167
NC_035085.1	30629177	.	G	A	.	.	MAF_USDA=3.529
NC_035085.1	30629180	.	G	A	.	.	MAF_INRAE=31.646;MAF_USDA=38.824
NC_035085.1	30629211	.	T	C	.	.	MAF_USDA=1.639
NC_035085.1	30629286	.	G	A	.	.	MAF_INRAE=28.481;MAF_USDA=14.706
NC_035085.1	30629326	.	G	T	.	.	MAF_INRAE=47.468;MAF_USDA=20.0
NC_035085.1	30629371	.	A	G	.	.	MAF_INRAE=6.962;MAF_USDA=12.941
NC_035085.1	30629452	.	A	G	.	.	MAF_USDA=4.098
NC_035085.1	30629864	.	G	A	.	.	MAF_INRAE=39.873;MAF_USDA=21.687
NC_035085.1	30629911	.	G	A	.	.	MAF_INRAE=39.873;MAF_USDA=25.0
NC_035085.1	30630020	.	G	A	.	.	MAF_INRAE=6.962;MAF_USDA=12.5
NC_035085.1	30630144	.	C	A	.	.	MAF_INRAE=5.263
NC_035085.1	30630176	.	C	T	.	.	MAF_INRAE=48.101
NC_035085.1	30630206	.	T	G	.	.	MAF_INRAE=6.962;MAF_USDA=11.475
NC_035085.1	30630295	.	G	A	.	.	MAF_USDA=2.459
NC_035085.1	30630398	.	T	C	.	.	MAF_INRAE=40.506;MAF_USDA=24.118
NC_035085.1	30630446	.	G	A	.	.	MAF_INRAE=10.526
NC_035085.1	30630457	.	C	A	.	.	MAF_USDA=5.357
NC_035085.1	30630495	.	A	T	.	.	MAF_INRAE=22.152;MAF_USDA=1.639
NC_035085.1	30630498	.	C	T	.	.	MAF_INRAE=2.5;MAF_USDA=12.941
NC_035085.1	30630517	.	C	G	.	.	MAF_INRAE=32.911;MAF_USDA=38.824
NC_035085.1	30630615	.	C	A	.	.	MAF_USDA=6.471
NC_035085.1	30630693	.	T	C	.	.	MAF_INRAE=28.481;MAF_USDA=14.706
NC_035085.1	30630832	.	C	G	.	.	MAF_INRAE=39.873;MAF_USDA=24.706
NC_035085.1	30630833	.	C	G	.	.	MAF_USDA=37.059
NC_035085.1	30630834	.	T	A	.	.	MAF_INRAE=5.263;MAF_USDA=38.824
NC_035085.1	30630843	.	C	T	.	.	MAF_INRAE=32.278;MAF_USDA=38.824
NC_035085.1	30630857	.	T	A	.	.	MAF_INRAE=39.873;MAF_USDA=24.706
NC_035085.1	30630934	.	G	A	.	.	MAF_INRAE=24.051;MAF_USDA=5.738
NC_035085.1	30630960	.	T	C	.	.	MAF_INRAE=32.911;MAF_USDA=39.412
NC_035085.1	30630979	.	G	T	.	.	MAF_INRAE=5.833;MAF_USDA=6.25
NC_035085.1	30631036	.	C	A	.	.	MAF_USDA=1.639
NC_035085.1	30631051	.	C	T	.	.	MAF_INRAE=32.911;MAF_USDA=39.412
NC_035085.1	30631093	.	C	T	.	.	MAF_USDA=7.059
NC_035085.1	30631107	.	C	T	.	.	MAF_USDA=7.377
NC_035085.1	30631123	.	G	A	.	.	MAF_USDA=2.459
NC_035085.1	30631247	.	G	A	.	.	MAF_INRAE=41.772;MAF_USDA=25.882
NC_035085.1	30631361	.	T	C	.	.	MAF_USDA=4.098
NC_035085.1	30631375	.	C	T	.	.	MAF_INRAE=49.367
NC_035085.1	30631377	.	C	T	.	.	MAF_INRAE=43.333;MAF_USDA=15.882
NC_035085.1	30631383	.	G	A	.	.	MAF_INRAE=42.405;MAF_USDA=25.294
NC_035085.1	30631440	.	A	C	.	.	MAF_INRAE=48.101;MAF_USDA=18.824
NC_035085.1	30631502	.	G	T	.	.	MAF_USDA=3.279
NC_035085.1	30631541	.	G	T	.	.	MAF_USDA=22.917
NC_035085.1	30631561	.	C	T	.	.	MAF_USDA=4.098
NC_035085.1	30631922	.	C	T	.	.	MAF_INRAE=28.481;MAF_USDA=11.765
NC_035085.1	30631987	.	C	T	.	.	MAF_USDA=1.639
NC_035085.1	30632069	.	A	C	.	.	MAF_USDA=3.279
NC_035085.1	30632159	.	C	T	.	.	MAF_USDA=24.118
NC_035085.1	30632179	.	C	T	.	.	MAF_USDA=24.118
NC_035085.1	30632229	.	C	T	.	.	MAF_USDA=23.529
NC_035085.1	30632245	.	C	A	.	.	MAF_USDA=4.167
NC_035085.1	30632252	.	G	T	.	.	MAF_USDA=9.412
NC_035085.1	30632270	.	G	T	.	.	MAF_USDA=4.167
NC_035085.1	30632294	.	T	C	.	.	MAF_USDA=21.176
NC_035085.1	30632303	.	A	G	.	.	MAF_USDA=40.588
NC_035085.1	30633099	.	A	C	.	.	MAF_USDA=4.098
NC_035085.1	30633338	.	C	G	.	.	MAF_INRAE=41.139;MAF_USDA=24.706
NC_035085.1	30633354	.	G	A	.	.	MAF_USDA=24.706
NC_035085.1	30633355	.	A	C	.	.	MAF_USDA=24.706
NC_035085.1	30633357	.	C	T	.	.	MAF_USDA=24.706
NC_035085.1	30633361	.	A	C	.	.	MAF_INRAE=39.167;MAF_USDA=24.706
NC_035085.1	30633362	.	C	T	.	.	MAF_INRAE=39.167;MAF_USDA=24.706
NC_035085.1	30633480	.	C	T	.	.	MAF_USDA=1.639
NC_035085.1	30633497	.	A	C	.	.	MAF_INRAE=39.873;MAF_USDA=24.706
NC_035085.1	30633532	.	G	T	.	.	MAF_INRAE=29.114;MAF_USDA=11.765
NC_035085.1	30633534	.	G	A	.	.	MAF_USDA=1.639
NC_035085.1	30633821	.	C	T	.	.	MAF_USDA=1.639
NC_035085.1	30634008	.	C	T	.	.	MAF_USDA=3.279
NC_035085.1	30634434	.	C	T	.	.	MAF_INRAE=48.734;MAF_USDA=16.471
NC_035085.1	30634445	.	A	T	.	.	MAF_INRAE=9.494;MAF_USDA=2.083
NC_035085.1	30634511	.	C	T	.	.	MAF_INRAE=48.101;MAF_USDA=18.824
NC_035085.1	30634592	.	C	A	.	.	MAF_INRAE=3.333;MAF_USDA=37.5
NC_035085.1	30634594	.	G	A	.	.	MAF_INRAE=3.333;MAF_USDA=37.5
NC_035085.1	30634604	.	A	T	.	.	MAF_INRAE=3.333;MAF_USDA=37.5
NC_035085.1	30634763	.	A	T	.	.	MAF_USDA=37.5
NC_035085.1	30634764	.	C	T	.	.	MAF_USDA=31.25
NC_035085.1	30634810	.	A	T	.	.	MAF_USDA=11.765
NC_035085.1	30634997	.	A	C	.	.	MAF_INRAE=35.833;MAF_USDA=30.723
NC_035085.1	30635001	.	G	T	.	.	MAF_USDA=2.459
NC_035085.1	30635052	.	G	T	.	.	MAF_INRAE=25.833;MAF_USDA=5.738
NC_035085.1	30635079	.	T	G	.	.	MAF_INRAE=47.5;MAF_USDA=19.643
NC_035085.1	30635101	.	T	A	.	.	MAF_USDA=1.639
NC_035085.1	30635114	.	A	T	.	.	MAF_USDA=4.762
NC_035085.1	30635153	.	T	A	.	.	MAF_USDA=11.31
NC_035085.1	30635160	.	T	G	.	.	MAF_USDA=4.098
NC_035085.1	30635169	.	G	T	.	.	MAF_INRAE=35.833;MAF_USDA=25.0
NC_035085.1	30635222	.	G	T	.	.	MAF_USDA=1.639
NC_035085.1	30635246	.	T	G	.	.	MAF_USDA=4.918
NC_035085.1	30635265	.	G	T	.	.	MAF_USDA=9.836
NC_035085.1	30635301	.	C	T	.	.	MAF_USDA=9.836
NC_035085.1	30635329	.	A	G	.	.	MAF_USDA=4.098
NC_035085.1	30635334	.	A	C	.	.	MAF_USDA=4.098
NC_035085.1	30635359	.	A	T	.	.	MAF_INRAE=34.167;MAF_USDA=18.072
NC_035085.1	30635392	.	G	A	.	.	MAF_USDA=3.614
NC_035085.1	30635437	.	G	A	.	.	MAF_USDA=4.217
NC_035085.1	30635467	.	T	C	.	.	MAF_USDA=4.348
NC_035085.1	30635475	.	C	A	.	.	MAF_USDA=4.918
NC_035085.1	30635501	.	G	A	.	.	MAF_USDA=42.857
NC_035085.1	30635537	.	C	A	.	.	MAF_USDA=9.016
NC_035085.1	30635543	.	G	A	.	.	MAF_USDA=9.016
NC_035085.1	30635552	.	C	T	.	.	MAF_INRAE=36.667
NC_035085.1	30635557	.	G	A	.	.	MAF_USDA=11.31
NC_035085.1	30635643	.	G	T	.	.	MAF_INRAE=35.0;MAF_USDA=18.452
NC_035085.1	30635646	.	G	C	.	.	MAF_INRAE=35.0;MAF_USDA=26.19
NC_035085.1	30635679	.	A	G	.	.	MAF_USDA=9.836
NC_035085.1	30635721	.	C	G	.	.	MAF_USDA=4.167
NC_035085.1	30635749	.	G	A	.	.	MAF_USDA=1.639
NC_035085.1	30635829	.	G	T	.	.	MAF_INRAE=47.5;MAF_USDA=16.265
NC_035085.1	30635832	.	G	T	.	.	MAF_USDA=4.217
NC_035085.1	30635891	.	G	A	.	.	MAF_USDA=9.016
NC_035085.1	30635917	.	T	G	.	.	MAF_USDA=2.5
NC_035085.1	30635918	.	G	T	.	.	MAF_USDA=5.422
NC_035085.1	30635953	.	G	T	.	.	MAF_INRAE=35.0;MAF_USDA=18.072
NC_035085.1	30636001	.	G	A	.	.	MAF_INRAE=36.667;MAF_USDA=25.301
NC_035085.1	30636119	.	G	A	.	.	MAF_INRAE=10.833;MAF_USDA=8.197
NC_035085.1	30636385	.	C	T	.	.	MAF_USDA=42.771
NC_035085.1	30636449	.	T	C	.	.	MAF_INRAE=21.053
NC_035085.1	30636498	.	A	T	.	.	MAF_INRAE=48.734;MAF_USDA=16.471
NC_035085.1	30636501	.	T	G	.	.	MAF_USDA=4.918
NC_035085.1	30636503	.	A	C	.	.	MAF_USDA=4.918
NC_035085.1	30636523	.	G	C	.	.	MAF_USDA=2.459
NC_035085.1	30636638	.	T	C	.	.	MAF_INRAE=5.263
NC_035085.1	30636685	.	G	A	.	.	MAF_USDA=9.836
NC_035085.1	30636687	.	T	A	.	.	MAF_USDA=9.836
NC_035085.1	30636692	.	T	A	.	.	MAF_INRAE=29.114;MAF_USDA=15.882
NC_035085.1	30636779	.	G	A	.	.	MAF_USDA=1.639
NC_035085.1	30636831	.	C	T	.	.	MAF_USDA=5.738
NC_035085.1	30636897	.	G	A	.	.	MAF_USDA=11.176
NC_035085.1	30637102	.	C	T	.	.	MAF_USDA=4.918
NC_035085.1	30637134	.	C	A	.	.	MAF_INRAE=15.789;MAF_USDA=18.033
NC_035085.1	30637193	.	C	T	.	.	MAF_USDA=4.118
NC_035085.1	30637291	.	T	G	.	.	MAF_USDA=3.279
NC_035085.1	30637331	.	T	C	.	.	MAF_INRAE=10.759;MAF_USDA=40.588
NC_035085.1	30637476	.	T	C	.	.	MAF_INRAE=1.667;MAF_USDA=4.918
NC_035085.1	30637487	.	G	T	.	.	MAF_USDA=4.118
NC_035085.1	30637586	.	T	G	.	.	MAF_INRAE=10.0
NC_035085.1	30637611	.	T	G	.	.	MAF_USDA=33.529
NC_035085.1	30637676	.	G	A	.	.	MAF_USDA=2.941
NC_035085.1	30637685	.	A	C	.	.	MAF_INRAE=40.506;MAF_USDA=22.941
NC_035085.1	30637699	.	A	C	.	.	MAF_USDA=4.098
NC_035085.1	30637709	.	G	T	.	.	MAF_INRAE=25.316;MAF_USDA=12.353
NC_035085.1	30637764	.	T	C	.	.	MAF_INRAE=22.5;MAF_USDA=7.059
NC_035085.1	30637829	.	T	G	.	.	MAF_INRAE=20.886;MAF_USDA=30.0
NC_035085.1	30637866	.	A	C	.	.	MAF_USDA=2.459
NC_035085.1	30637873	.	A	C	.	.	MAF_USDA=2.459
NC_035085.1	30637939	.	T	A	.	.	MAF_USDA=18.033
NC_035085.1	30637940	.	G	C	.	.	MAF_USDA=18.033
NC_035085.1	30638008	.	A	G	.	.	MAF_INRAE=5.263
NC_035085.1	30638047	.	C	A	.	.	MAF_USDA=2.459
NC_035085.1	30638083	.	A	C	.	.	MAF_USDA=2.459
NC_035085.1	30638115	.	A	G	.	.	MAF_INRAE=20.0;MAF_USDA=7.647
NC_035085.1	30638128	.	T	A	.	.	MAF_USDA=3.279
NC_035085.1	30638129	.	T	C	.	.	MAF_INRAE=20.0;MAF_USDA=7.647
NC_035085.1	30638303	.	C	A	.	.	MAF_INRAE=15.0
NC_035085.1	30638353	.	A	C	.	.	MAF_USDA=1.639
NC_035085.1	30638363	.	G	T	.	.	MAF_INRAE=5.263;MAF_USDA=15.294
NC_035085.1	30638449	.	T	C	.	.	MAF_USDA=4.918
NC_035085.1	30638475	.	A	G	.	.	MAF_USDA=11.176
NC_035085.1	30638654	.	G	T	.	.	MAF_USDA=7.059
NC_035085.1	30638696	.	G	T	.	.	MAF_INRAE=5.263;MAF_USDA=4.918
NC_035085.1	30638777	.	T	C	.	.	MAF_INRAE=47.368;MAF_USDA=25.424
NC_035085.1	30638779	.	C	T	.	.	MAF_USDA=7.627
NC_035085.1	30638812	.	A	C	.	.	MAF_INRAE=47.368;MAF_USDA=39.583
NC_035085.1	30638813	.	A	C	.	.	MAF_USDA=39.583
NC_035085.1	30639013	.	C	G	.	.	MAF_INRAE=47.368;MAF_USDA=39.583
NC_035085.1	30639073	.	C	A	.	.	MAF_INRAE=19.62;MAF_USDA=10.588
NC_035085.1	30639126	.	T	C	.	.	MAF_USDA=3.279
NC_035085.1	30639129	.	G	A	.	.	MAF_INRAE=5.263;MAF_USDA=5.738
NC_035085.1	30639133	.	T	G	.	.	MAF_INRAE=41.772;MAF_USDA=36.471
NC_035085.1	30639140	.	A	T	.	.	MAF_USDA=6.471
NC_035085.1	30639170	.	T	A	.	.	MAF_INRAE=47.368;MAF_USDA=35.882
NC_035085.1	30639173	.	C	A	.	.	MAF_USDA=35.294
NC_035085.1	30639229	.	G	A	.	.	MAF_USDA=3.279
NC_035085.1	30639376	.	A	G	.	.	MAF_INRAE=20.253;MAF_USDA=23.529
NC_035085.1	30639383	.	A	G	.	.	MAF_INRAE=5.263;MAF_USDA=4.918
NC_035085.1	30639443	.	A	T	.	.	MAF_INRAE=39.873;MAF_USDA=35.294
NC_035085.1	30639478	.	G	T	.	.	MAF_INRAE=3.333
NC_035085.1	30639499	.	G	A	.	.	MAF_INRAE=5.263
NC_035085.1	30639500	.	C	G	.	.	MAF_USDA=4.098
NC_035085.1	30639518	.	T	C	.	.	MAF_INRAE=40.506;MAF_USDA=35.294
NC_035085.1	30639547	.	G	T	.	.	MAF_INRAE=39.873;MAF_USDA=36.471
NC_035085.1	30639553	.	T	C	.	.	MAF_USDA=2.353
NC_035085.1	30639616	.	C	T	.	.	MAF_USDA=20.833
NC_035085.1	30639823	.	G	A	.	.	MAF_INRAE=47.368;MAF_USDA=35.882
NC_035085.1	30639849	.	C	T	.	.	MAF_INRAE=39.873;MAF_USDA=36.471
NC_035085.1	30639917	.	GTTTTTTTG	GTTTTTTTT	.	.	MAF_USDA=6.522
NC_035085.1	30639925	.	G	T	.	.	MAF_USDA=18.852
NC_035085.1	30639951	.	G	T	.	.	MAF_USDA=1.639
NC_035085.1	30639958	.	G	T	.	.	MAF_INRAE=5.263
NC_035085.1	30639967	.	A	G	.	.	MAF_INRAE=37.5;MAF_USDA=34.118
NC_035085.1	30640021	.	A	T	.	.	MAF_INRAE=39.873;MAF_USDA=35.294
NC_035085.1	30640028	.	A	T	.	.	MAF_USDA=2.459
NC_035085.1	30640038	.	A	C	.	.	MAF_INRAE=39.873
NC_035085.1	30640040	.	C	T	.	.	MAF_INRAE=37.5;MAF_USDA=41.071
NC_035085.1	30640063	.	C	A	.	.	MAF_USDA=4.118
NC_035085.1	30640078	.	T	G	.	.	MAF_USDA=5.294
NC_035085.1	30640087	.	T	G	.	.	MAF_USDA=2.459
NC_035085.1	30640098	.	C	T	.	.	MAF_USDA=4.918
NC_035085.1	30640115	.	C	T	.	.	MAF_USDA=1.639
NC_035085.1	30640181	.	C	A	.	.	MAF_INRAE=39.873;MAF_USDA=35.882
NC_035085.1	30640211	.	T	C	.	.	MAF_INRAE=22.152;MAF_USDA=22.353
NC_035085.1	30640274	.	C	A	.	.	MAF_USDA=8.235
NC_035085.1	30640366	.	G	T	.	.	MAF_USDA=5.294
NC_035085.1	30640433	.	C	T	.	.	MAF_USDA=5.294
NC_035085.1	30640491	.	G	T	.	.	MAF_INRAE=38.608;MAF_USDA=30.952
NC_035085.1	30640546	.	T	G	.	.	MAF_USDA=4.118
NC_035085.1	30640584	.	G	A	.	.	MAF_INRAE=40.506;MAF_USDA=29.508
NC_035085.1	30640586	.	A	T	.	.	MAF_INRAE=38.333;MAF_USDA=28.689
NC_035085.1	30640849	.	C	T	.	.	MAF_USDA=2.459
NC_035085.1	30640860	.	G	C	.	.	MAF_USDA=7.647
NC_035085.1	30640867	.	G	A	.	.	MAF_USDA=1.639
NC_035085.1	30640890	.	T	C	.	.	MAF_USDA=8.235
NC_035085.1	30640928	.	C	T	.	.	MAF_INRAE=10.0
NC_035085.1	30640954	.	C	T	.	.	MAF_USDA=2.459
NC_035085.1	30641018	.	A	C	.	.	MAF_INRAE=39.873;MAF_USDA=34.706
NC_035085.1	30641124	.	A	C	.	.	MAF_USDA=4.098
NC_035085.1	30641135	.	C	A	.	.	MAF_INRAE=8.861
NC_035085.1	30641495	.	C	G	.	.	MAF_USDA=6.557
NC_035085.1	30641497	.	T	C	.	.	MAF_USDA=16.393
NC_035085.1	30641507	.	C	T	.	.	MAF_USDA=11.475
NC_035085.1	30641510	.	C	T	.	.	MAF_USDA=11.475
NC_035085.1	30641511	.	C	T	.	.	MAF_USDA=11.475
NC_035085.1	30641568	.	C	A	.	.	MAF_USDA=4.098
NC_035085.1	30641573	.	T	G	.	.	MAF_USDA=4.098
NC_035085.1	30641586	.	C	T	.	.	MAF_USDA=4.918
NC_035085.1	30641673	.	G	A	.	.	MAF_USDA=4.918
NC_035085.1	30641767	.	G	C	.	.	MAF_USDA=4.918
NC_035085.1	30641787	.	T	A	.	.	MAF_USDA=4.167
NC_035085.1	30641800	.	G	A	.	.	MAF_USDA=2.353
NC_035085.1	30641816	.	A	T	.	.	MAF_USDA=2.353
NC_035085.1	30641867	.	T	G	.	.	MAF_INRAE=33.333
NC_035085.1	30641875	.	T	G	.	.	MAF_INRAE=5.263
NC_035085.1	30641965	.	A	C	.	.	MAF_USDA=2.459
NC_035085.1	30642017	.	A	T	.	.	MAF_INRAE=5.833
NC_035085.1	30642042	.	A	G	.	.	MAF_INRAE=24.051;MAF_USDA=5.738
NC_035085.1	30642054	.	C	G	.	.	MAF_USDA=3.529
NC_035085.1	30642078	.	C	G	.	.	MAF_USDA=2.459
NC_035085.1	30642109	.	T	C	.	.	MAF_USDA=1.639
NC_035085.1	30642128	.	T	A	.	.	MAF_INRAE=36.709
NC_035085.1	30642129	.	T	A	.	.	MAF_INRAE=15.0
NC_035085.1	30642130	.	T	A	.	.	MAF_INRAE=15.0
NC_035085.1	30642139	.	T	A	.	.	MAF_INRAE=39.873;MAF_USDA=34.118
NC_035085.1	30642194	.	A	C	.	.	MAF_INRAE=39.873;MAF_USDA=40.0
NC_035085.1	30642314	.	G	A	.	.	MAF_INRAE=22.5;MAF_USDA=7.647
NC_035085.1	30642416	.	C	T	.	.	MAF_INRAE=40.506;MAF_USDA=36.31
NC_035085.1	30642467	.	G	T	.	.	MAF_USDA=1.639
NC_035085.1	30642552	.	C	G	.	.	MAF_INRAE=22.5;MAF_USDA=7.059
NC_035085.1	30642553	.	C	T	.	.	MAF_USDA=13.529
NC_035085.1	30642641	.	G	T	.	.	MAF_USDA=2.353
NC_035085.1	30642684	.	C	T	.	.	MAF_USDA=2.459
NC_035085.1	30642746	.	G	A	.	.	MAF_INRAE=21.519;MAF_USDA=41.667
NC_035085.1	30642764	.	C	T	.	.	MAF_USDA=8.824
NC_035085.1	30642864	.	T	C	.	.	MAF_INRAE=40.506;MAF_USDA=34.118
NC_035085.1	30642874	.	G	A	.	.	MAF_USDA=6.471
NC_035085.1	30642885	.	G	T	.	.	MAF_INRAE=40.506;MAF_USDA=34.118
NC_035085.1	30643059	.	T	C	.	.	MAF_USDA=3.279
NC_035085.1	30643081	.	A	C	.	.	MAF_INRAE=39.873;MAF_USDA=35.294
NC_035085.1	30643121	.	A	G	.	.	MAF_USDA=9.016
NC_035085.1	30643135	.	G	A	.	.	MAF_USDA=10.0
NC_035085.1	30643184	.	C	A	.	.	MAF_USDA=1.765
NC_035085.1	30643195	.	T	A	.	.	MAF_INRAE=15.833
NC_035085.1	30643230	.	C	T	.	.	MAF_USDA=2.941
NC_035085.1	30643368	.	T	C	.	.	MAF_INRAE=2.5
NC_035085.1	30643527	.	C	A	.	.	MAF_INRAE=47.468;MAF_USDA=14.118
NC_035085.1	30643572	.	A	C	.	.	MAF_USDA=14.706
NC_035085.1	30643593	.	C	A	.	.	MAF_USDA=4.098
NC_035085.1	30643679	.	A	G	.	.	MAF_INRAE=22.152;MAF_USDA=45.294
NC_035085.1	30643722	.	T	C	.	.	MAF_INRAE=15.0
NC_035085.1	30643736	.	A	G	.	.	MAF_INRAE=2.5
NC_035085.1	30643745	.	T	C	.	.	MAF_INRAE=2.5
NC_035085.1	30643759	.	G	T	.	.	MAF_USDA=26.23
NC_035085.1	30643780	.	C	T	.	.	MAF_USDA=4.706
NC_035085.1	30643798	.	A	T	.	.	MAF_USDA=2.459
NC_035085.1	30643805	.	A	G	.	.	MAF_INRAE=1.667
NC_035085.1	30643842	.	A	T	.	.	MAF_INRAE=7.595;MAF_USDA=2.353
NC_035085.1	30643866	.	A	T	.	.	MAF_USDA=3.279
NC_035085.1	30644078	.	G	A	.	.	MAF_INRAE=45.57;MAF_USDA=13.934
NC_035085.1	30644378	.	T	G	.	.	MAF_USDA=11.475
NC_035085.1	30644384	.	A	T	.	.	MAF_INRAE=9.494;MAF_USDA=5.882
NC_035085.1	30644426	.	G	T	.	.	MAF_INRAE=10.127;MAF_USDA=8.333
NC_035085.1	30644447	.	C	T	.	.	MAF_USDA=2.459
NC_035085.1	30644486	.	G	T	.	.	MAF_INRAE=10.833
NC_035085.1	30644502	.	C	A	.	.	MAF_INRAE=2.5
NC_035085.1	30644632	.	G	A	.	.	MAF_INRAE=38.608;MAF_USDA=39.412
NC_035085.1	30644826	.	G	C	.	.	MAF_USDA=2.459
NC_035085.1	30644837	.	C	T	.	.	MAF_USDA=3.279
NC_035085.1	30644844	.	G	T	.	.	MAF_INRAE=15.833
NC_035085.1	30644876	.	C	A	.	.	MAF_INRAE=39.241;MAF_USDA=35.294
NC_035085.1	30645128	.	G	C	.	.	MAF_INRAE=1.667
NC_035085.1	30645136	.	T	C	.	.	MAF_INRAE=5.263;MAF_USDA=31.765
NC_035085.1	30645150	.	C	T	.	.	MAF_USDA=4.918
NC_035085.1	30645208	.	G	A	.	.	MAF_INRAE=48.734;MAF_USDA=12.353
NC_035085.1	30645216	.	T	A	.	.	MAF_INRAE=38.608;MAF_USDA=35.294
NC_035085.1	30645241	.	C	T	.	.	MAF_INRAE=39.241;MAF_USDA=34.706
NC_035085.1	30645269	.	C	A	.	.	MAF_INRAE=39.241;MAF_USDA=38.824
NC_035085.1	30645270	.	T	A	.	.	MAF_INRAE=38.333;MAF_USDA=38.824
NC_035085.1	30645279	.	A	C	.	.	MAF_USDA=2.459
NC_035085.1	30645295	.	T	C	.	.	MAF_INRAE=46.835;MAF_USDA=12.353
NC_035085.1	30645328	.	G	A	.	.	MAF_USDA=3.279
NC_035085.1	30645331	.	C	T	.	.	MAF_INRAE=9.494;MAF_USDA=4.706
NC_035085.1	30645482	.	A	G	.	.	MAF_INRAE=42.105;MAF_USDA=38.235
NC_035085.1	30645560	.	A	T	.	.	MAF_INRAE=3.333
NC_035085.1	30645572	.	G	A	.	.	MAF_USDA=10.0
NC_035085.1	30645597	.	G	T	.	.	MAF_INRAE=42.105;MAF_USDA=34.118
NC_035085.1	30645611	.	A	C	.	.	MAF_USDA=2.459
NC_035085.1	30645618	.	G	T	.	.	MAF_INRAE=22.152;MAF_USDA=3.279
NC_035085.1	30645646	.	T	A	.	.	MAF_USDA=1.639
NC_035085.1	30645652	.	C	T	.	.	MAF_USDA=2.459
NC_035085.1	30645688	.	G	A	.	.	MAF_USDA=1.639
NC_035085.1	30645760	.	C	A	.	.	MAF_USDA=2.459
NC_035085.1	30645780	.	G	T	.	.	MAF_USDA=2.083
NC_035085.1	30645822	.	G	T	.	.	MAF_INRAE=19.167;MAF_USDA=5.294
NC_035085.1	30645825	.	G	T	.	.	MAF_INRAE=19.167;MAF_USDA=5.294
NC_035085.1	30645831	.	G	A	.	.	MAF_USDA=16.471
NC_035085.1	30645842	.	C	T	.	.	MAF_INRAE=39.241;MAF_USDA=30.588
NC_035085.1	30645876	.	G	T	.	.	MAF_USDA=8.824
NC_035085.1	30645907	.	T	A	.	.	MAF_INRAE=46.835;MAF_USDA=11.765
NC_035085.1	30645979	.	T	G	.	.	MAF_INRAE=47.368;MAF_USDA=8.333
NC_035085.1	30646041	.	C	T	.	.	MAF_USDA=2.5
NC_035085.1	30646044	.	G	A	.	.	MAF_USDA=2.459
NC_035085.1	30646079	.	C	T	.	.	MAF_USDA=2.5
NC_035085.1	30647533	.	A	C	.	.	MAF_USDA=18.75
NC_035085.1	30647645	.	A	G	.	.	MAF_USDA=18.75
NC_035085.1	30647679	.	G	C	.	.	MAF_USDA=7.377
NC_035085.1	30647733	.	C	A	.	.	MAF_USDA=4.098
NC_035085.1	30647809	.	G	A	.	.	MAF_USDA=4.918
NC_035085.1	30647825	.	C	G	.	.	MAF_USDA=1.639
NC_035085.1	30647842	.	C	A	.	.	MAF_INRAE=11.392;MAF_USDA=24.118
NC_035085.1	30647854	.	G	A	.	.	MAF_USDA=1.639
NC_035085.1	30648060	.	G	C	.	.	MAF_INRAE=6.667;MAF_USDA=18.824
NC_035085.1	30648062	.	C	G	.	.	MAF_INRAE=21.667;MAF_USDA=27.647
NC_035085.1	30648436	.	T	G	.	.	MAF_USDA=2.459
NC_035085.1	30648487	.	T	C	.	.	MAF_INRAE=24.684;MAF_USDA=3.279
NC_035085.1	30648610	.	A	T	.	.	MAF_INRAE=10.833;MAF_USDA=3.529
NC_035085.1	30648651	.	G	A	.	.	MAF_USDA=4.918
NC_035085.1	30648787	.	T	G	.	.	MAF_USDA=3.279
NC_035085.1	30648884	.	A	G	.	.	MAF_USDA=1.639
NC_035085.1	30648891	.	C	T	.	.	MAF_USDA=2.459
NC_035085.1	30648897	.	C	T	.	.	MAF_USDA=3.279
NC_035085.1	30649073	.	G	A	.	.	MAF_USDA=3.614
NC_035085.1	30649125	.	G	C	.	.	MAF_USDA=2.5
NC_035085.1	30649161	.	G	A	.	.	MAF_USDA=5.952
NC_035085.1	30649183	.	C	A	.	.	MAF_INRAE=22.5;MAF_USDA=7.143
NC_035085.1	30649281	.	G	A	.	.	MAF_USDA=2.5
NC_035085.1	30649316	.	C	T	.	.	MAF_INRAE=5.263;MAF_USDA=9.524
NC_035085.1	30649365	.	C	T	.	.	MAF_INRAE=15.789;MAF_USDA=9.036
NC_035085.1	30649447	.	G	T	.	.	MAF_USDA=1.667
NC_035085.1	30649576	.	G	A	.	.	MAF_INRAE=48.734;MAF_USDA=22.619
NC_035085.1	30649686	.	T	C	.	.	MAF_USDA=8.333
NC_035085.1	30649792	.	G	A	.	.	MAF_INRAE=22.5;MAF_USDA=3.571
NC_035085.1	30649879	.	C	A	.	.	MAF_USDA=1.667
NC_035085.1	30649888	.	G	T	.	.	MAF_INRAE=41.772;MAF_USDA=26.19
NC_035085.1	30649910	.	T	G	.	.	MAF_INRAE=10.759;MAF_USDA=15.476
NC_035085.1	30649943	.	A	C	.	.	MAF_INRAE=41.139;MAF_USDA=25.595
NC_035085.1	30650035	.	A	C	.	.	MAF_INRAE=10.833;MAF_USDA=3.571
NC_035085.1	30650087	.	G	A	.	.	MAF_USDA=4.762
NC_035085.1	30650155	.	C	G	.	.	MAF_USDA=1.667
NC_035085.1	30650175	.	G	T	.	.	MAF_USDA=6.471
NC_035085.1	30650203	.	A	T	.	.	MAF_USDA=3.279
NC_035085.1	30650223	.	C	T	.	.	MAF_USDA=3.279
NC_035085.1	30650327	.	T	G	.	.	MAF_INRAE=17.722;MAF_USDA=38.824
NC_035085.1	30650328	.	A	G	.	.	MAF_INRAE=22.5;MAF_USDA=7.059
NC_035085.1	30650331	.	A	G	.	.	MAF_USDA=1.639
NC_035085.1	30650335	.	G	A	.	.	MAF_USDA=1.639
NC_035085.1	30650337	.	C	T	.	.	MAF_INRAE=10.759;MAF_USDA=15.294
NC_035085.1	30650348	.	C	G	.	.	MAF_INRAE=10.759;MAF_USDA=8.824
NC_035085.1	30650364	.	G	C	.	.	MAF_INRAE=15.789;MAF_USDA=7.059
NC_035085.1	30650378	.	A	C	.	.	MAF_INRAE=40.506;MAF_USDA=45.294
NC_035085.1	30650428	.	C	T	.	.	MAF_INRAE=40.506;MAF_USDA=30.0
NC_035085.1	30650429	.	G	A	.	.	MAF_USDA=3.279
NC_035085.1	30650447	.	A	G	.	.	MAF_INRAE=15.789;MAF_USDA=21.765
NC_035085.1	30650522	.	A	C	.	.	MAF_INRAE=6.962;MAF_USDA=23.529
NC_035085.1	30650523	.	G	A	.	.	MAF_USDA=5.882
NC_035085.1	30650660	.	C	T	.	.	MAF_INRAE=49.367;MAF_USDA=21.765
NC_035085.1	30650691	.	T	G	.	.	MAF_USDA=2.459
NC_035085.1	30650696	.	G	T	.	.	MAF_USDA=4.098
NC_035085.1	30650724	.	A	T	.	.	MAF_INRAE=10.833;MAF_USDA=3.529
NC_035085.1	30650732	.	T	C	.	.	MAF_INRAE=10.833;MAF_USDA=3.529
NC_035085.1	30650757	.	T	C	.	.	MAF_USDA=4.098
NC_035085.1	30650829	.	G	A	.	.	MAF_USDA=3.279
NC_035085.1	30650940	.	T	G	.	.	MAF_USDA=14.706
NC_035085.1	30650960	.	T	C	.	.	MAF_USDA=1.639
NC_035085.1	30651022	.	A	G	.	.	MAF_INRAE=10.833
NC_035085.1	30651058	.	GTGTGC	GTGTGT	.	.	MAF_USDA=18.75
NC_035085.1	30651085	.	T	C	.	.	MAF_INRAE=5.263
NC_035085.1	30651098	.	C	T	.	.	MAF_INRAE=39.873;MAF_USDA=28.571
NC_035085.1	30651295	.	C	G	.	.	MAF_USDA=2.459
NC_035085.1	30651307	.	C	G	.	.	MAF_INRAE=15.789;MAF_USDA=10.588
NC_035085.1	30651315	.	C	T	.	.	MAF_USDA=3.279
NC_035085.1	30651394	.	A	G	.	.	MAF_USDA=5.738
NC_035085.1	30651500	.	C	A	.	.	MAF_USDA=3.279
NC_035085.1	30651504	.	T	A	.	.	MAF_INRAE=10.526
NC_035085.1	30651520	.	T	G	.	.	MAF_USDA=3.279
NC_035085.1	30651536	.	T	A	.	.	MAF_USDA=1.639
NC_035085.1	30651612	.	T	A	.	.	MAF_USDA=3.279
NC_035085.1	30651688	.	A	G	.	.	MAF_INRAE=10.0;MAF_USDA=4.098
NC_035085.1	30651977	.	C	G	.	.	MAF_USDA=1.639
NC_035085.1	30651990	.	C	T	.	.	MAF_INRAE=40.506;MAF_USDA=28.235
NC_035085.1	30652003	.	T	C	.	.	MAF_USDA=18.75
NC_035085.1	30652043	.	G	C	.	.	MAF_INRAE=40.506;MAF_USDA=28.824
NC_035085.1	30652097	.	C	G	.	.	MAF_INRAE=47.468;MAF_USDA=10.588
NC_035085.1	30652111	.	G	C	.	.	MAF_USDA=1.639
NC_035085.1	30652191	.	G	A	.	.	MAF_USDA=10.656
NC_035085.1	30652192	.	C	A	.	.	MAF_USDA=10.656
NC_035085.1	30652241	.	C	A	.	.	MAF_USDA=1.639
NC_035085.1	30652304	.	G	T	.	.	MAF_USDA=1.639
NC_035085.1	30652317	.	G	A	.	.	MAF_INRAE=22.5;MAF_USDA=7.143
NC_035085.1	30652354	.	G	A	.	.	MAF_USDA=1.639
NC_035085.1	30652370	.	G	A	.	.	MAF_USDA=3.279
NC_035085.1	30652399	.	C	T	.	.	MAF_USDA=3.279
NC_035085.1	30652423	.	C	T	.	.	MAF_USDA=1.639
NC_035085.1	30652504	.	C	T	.	.	MAF_USDA=4.706
NC_035085.1	30652635	.	G	T	.	.	MAF_USDA=1.639
NC_035085.1	30652666	.	A	T	.	.	MAF_INRAE=5.263;MAF_USDA=8.824
NC_035085.1	30652694	.	T	G	.	.	MAF_USDA=3.279
NC_035085.1	30652786	.	G	A	.	.	MAF_INRAE=22.5;MAF_USDA=7.647
NC_035085.1	30652832	.	C	T	.	.	MAF_INRAE=39.873;MAF_USDA=28.824
NC_035085.1	30652838	.	A	G	.	.	MAF_INRAE=5.833;MAF_USDA=11.176
NC_035085.1	30652906	.	A	C	.	.	MAF_USDA=3.279
NC_035085.1	30652942	.	C	A	.	.	MAF_USDA=3.529
NC_035085.1	30652955	.	G	A	.	.	MAF_USDA=10.656
NC_035085.1	30652969	.	C	G	.	.	MAF_INRAE=2.5
NC_035085.1	30652970	.	A	C	.	.	MAF_USDA=3.333
NC_035085.1	30653000	.	G	A	.	.	MAF_USDA=2.381
NC_035085.1	30653021	.	G	A	.	.	MAF_USDA=1.639
NC_035085.1	30653064	.	G	T	.	.	MAF_INRAE=5.263;MAF_USDA=8.824
NC_035085.1	30653088	.	C	T	.	.	MAF_USDA=2.459
NC_035085.1	30653116	.	G	A	.	.	MAF_INRAE=39.873;MAF_USDA=28.824
NC_035085.1	30653133	.	G	A	.	.	MAF_USDA=2.459
NC_035085.1	30653134	.	A	G	.	.	MAF_USDA=2.459
NC_035085.1	30653144	.	AGGGAGCTTGCATCTCTGGAGACACCAGTTAAGCCAGGTGAGG	AGGGAGCTTGCATCTCTGGAGACACCAGTTAAGCCAGGTGAGC	.	.	MAF_USDA=6.25
NC_035085.1	30653248	.	G	A	.	.	MAF_USDA=3.279
NC_035085.1	30653320	.	C	A	.	.	MAF_INRAE=5.263;MAF_USDA=8.824
NC_035085.1	30653370	.	C	A	.	.	MAF_USDA=1.765
NC_035085.1	30653384	.	G	A	.	.	MAF_INRAE=21.667;MAF_USDA=3.279
NC_035085.1	30653441	.	G	T	.	.	MAF_USDA=4.098
NC_035085.1	30653458	.	T	G	.	.	MAF_USDA=4.098
NC_035085.1	30653484	.	C	A	.	.	MAF_INRAE=48.734;MAF_USDA=21.765
NC_035085.1	30653505	.	T	C	.	.	MAF_INRAE=10.127;MAF_USDA=8.235
NC_035085.1	30653528	.	G	A	.	.	MAF_USDA=16.667
NC_035085.1	30653575	.	A	C	.	.	MAF_USDA=16.667
NC_035085.1	30653620	.	T	A	.	.	MAF_USDA=2.5
NC_035085.1	30653649	.	C	T	.	.	MAF_USDA=3.529
NC_035085.1	30653776	.	T	C	.	.	MAF_USDA=14.583
NC_035085.1	30653863	.	T	A	.	.	MAF_USDA=8.333
NC_035085.1	30653865	.	T	G	.	.	MAF_USDA=8.333
NC_035085.1	30654020	.	C	G	.	.	MAF_USDA=3.279
NC_035085.1	30654091	.	C	A	.	.	MAF_USDA=4.706
NC_035085.1	30654159	.	C	T	.	.	MAF_INRAE=10.526;MAF_USDA=2.459
NC_035085.1	30654193	.	A	C	.	.	MAF_USDA=3.279
NC_035085.1	30654202	.	T	A	.	.	MAF_USDA=21.176
NC_035085.1	30654290	.	G	C	.	.	MAF_USDA=12.295
NC_035085.1	30654313	.	A	G	.	.	MAF_INRAE=39.873;MAF_USDA=28.235
NC_035085.1	30654314	.	A	G	.	.	MAF_INRAE=48.333;MAF_USDA=23.529
NC_035085.1	30654375	.	A	T	.	.	MAF_INRAE=5.833;MAF_USDA=8.235
NC_035085.1	30654506	.	G	A	.	.	MAF_USDA=1.639
NC_035085.1	30654514	.	A	T	.	.	MAF_USDA=1.695
NC_035085.1	30654517	.	C	A	.	.	MAF_USDA=7.627
NC_035085.1	30654529	.	G	A	.	.	MAF_USDA=3.39
NC_035085.1	30654559	.	G	A	.	.	MAF_USDA=3.39
NC_035085.1	30654568	.	G	A	.	.	MAF_INRAE=37.5;MAF_USDA=27.711
NC_035085.1	30654577	.	A	G	.	.	MAF_INRAE=2.632
NC_035085.1	30654599	.	A	T	.	.	MAF_USDA=5.932
NC_035085.1	30654612	.	T	A	.	.	MAF_USDA=6.78
NC_035085.1	30654672	.	C	T	.	.	MAF_INRAE=5.263;MAF_USDA=8.434
NC_035085.1	30654677	.	G	C	.	.	MAF_INRAE=24.051;MAF_USDA=4.237
NC_035085.1	30654709	.	G	C	.	.	MAF_INRAE=40.506;MAF_USDA=29.518
NC_035085.1	30654744	.	G	A	.	.	MAF_INRAE=5.263;MAF_USDA=9.036
NC_035085.1	30654756	.	A	T	.	.	MAF_USDA=2.586
NC_035085.1	30654768	.	TAACTGGGAGTCTCGT	TAACTGGGAGTCTCGG	.	.	MAF_USDA=47.917
NC_035085.1	30654783	.	T	G	.	.	MAF_INRAE=37.5;MAF_USDA=25.862
NC_035085.1	30654818	.	G	T	.	.	MAF_USDA=4.217
NC_035085.1	30654832	.	C	T	.	.	MAF_USDA=4.819
NC_035085.1	30654849	.	A	T	.	.	MAF_INRAE=16.667
NC_035085.1	30654876	.	A	T	.	.	MAF_INRAE=39.873;MAF_USDA=28.916
NC_035085.1	30654997	.	T	A	.	.	MAF_INRAE=5.263;MAF_USDA=8.434
NC_035085.1	30655100	.	G	A	.	.	MAF_USDA=13.559
NC_035085.1	30655160	.	T	A	.	.	MAF_INRAE=39.873;MAF_USDA=29.518
NC_035085.1	30655181	.	A	G	.	.	MAF_USDA=3.39
NC_035085.1	30655266	.	A	C	.	.	MAF_USDA=2.586
NC_035085.1	30655345	.	C	T	.	.	MAF_USDA=1.695
NC_035085.1	30655456	.	A	T	.	.	MAF_USDA=6.707
NC_035085.1	30655939	.	T	A	.	.	MAF_USDA=10.87
NC_035085.1	30657309	.	C	T	.	.	MAF_USDA=1.695
NC_035085.1	30657326	.	T	A	.	.	MAF_USDA=7.738
NC_035085.1	30657346	.	G	T	.	.	MAF_USDA=1.667
NC_035085.1	30657389	.	T	C	.	.	MAF_INRAE=7.5
NC_035085.1	30657448	.	G	A	.	.	MAF_INRAE=1.667
NC_035085.1	30657460	.	T	C	.	.	MAF_USDA=2.459
NC_035085.1	30657463	.	G	T	.	.	MAF_USDA=1.765
NC_035085.1	30657486	.	T	A	.	.	MAF_USDA=6.471
NC_035085.1	30657494	.	T	A	.	.	MAF_INRAE=47.468;MAF_USDA=20.588
NC_035085.1	30657508	.	T	C	.	.	MAF_INRAE=5.263;MAF_USDA=8.824
NC_035085.1	30657525	.	T	G	.	.	MAF_USDA=3.279
NC_035085.1	30657579	.	T	C	.	.	MAF_USDA=22.917
NC_035085.1	30657594	.	T	C	.	.	MAF_USDA=14.583
NC_035085.1	30657654	.	C	T	.	.	MAF_USDA=3.279
NC_035085.1	30657747	.	G	A	.	.	MAF_INRAE=46.835;MAF_USDA=21.765
NC_035085.1	30657769	.	G	A	.	.	MAF_INRAE=6.962;MAF_USDA=2.459
NC_035085.1	30657807	.	A	C	.	.	MAF_INRAE=5.263;MAF_USDA=11.765
NC_035085.1	30657850	.	T	C	.	.	MAF_INRAE=22.5;MAF_USDA=7.059
NC_035085.1	30657959	.	A	T	.	.	MAF_INRAE=5.263
NC_035085.1	30657977	.	C	T	.	.	MAF_USDA=2.459
NC_035085.1	30658113	.	A	C	.	.	MAF_INRAE=49.367;MAF_USDA=21.176
NC_035085.1	30658131	.	A	C	.	.	MAF_INRAE=48.734;MAF_USDA=21.176
NC_035085.1	30658137	.	G	A	.	.	MAF_INRAE=22.785;MAF_USDA=5.294
NC_035085.1	30658261	.	G	A	.	.	MAF_INRAE=10.0
NC_035085.1	30658268	.	A	C	.	.	MAF_INRAE=10.0
NC_035085.1	30658281	.	T	G	.	.	MAF_INRAE=10.0
NC_035085.1	30658302	.	C	T	.	.	MAF_INRAE=10.833;MAF_USDA=4.706
NC_035085.1	30658338	.	C	T	.	.	MAF_INRAE=48.101;MAF_USDA=22.353
NC_035085.1	30658348	.	T	G	.	.	MAF_INRAE=10.833;MAF_USDA=10.0
NC_035085.1	30658483	.	A	G	.	.	MAF_INRAE=10.833;MAF_USDA=8.197
NC_035085.1	30658490	.	C	G	.	.	MAF_INRAE=6.962;MAF_USDA=2.459
NC_035085.1	30658496	.	A	C	.	.	MAF_INRAE=10.0;MAF_USDA=8.197
NC_035085.1	30658504	.	C	T	.	.	MAF_INRAE=10.0;MAF_USDA=8.197
NC_035085.1	30658517	.	A	G	.	.	MAF_INRAE=5.263
NC_035085.1	30658552	.	T	A	.	.	MAF_USDA=4.098
NC_035085.1	30658590	.	C	T	.	.	MAF_INRAE=10.833;MAF_USDA=4.706
NC_035085.1	30658625	.	C	T	.	.	MAF_INRAE=10.833;MAF_USDA=6.471
NC_035085.1	30658640	.	A	G	.	.	MAF_USDA=3.279
NC_035085.1	30658669	.	A	C	.	.	MAF_USDA=3.279
NC_035085.1	30658765	.	G	A	.	.	MAF_INRAE=10.833;MAF_USDA=4.167
NC_035085.1	30658867	.	G	T	.	.	MAF_INRAE=22.785;MAF_USDA=9.412
NC_035085.1	30658897	.	G	A	.	.	MAF_INRAE=5.263
NC_035085.1	30658915	.	C	T	.	.	MAF_INRAE=5.263
NC_035085.1	30658930	.	A	G	.	.	MAF_USDA=8.333
NC_035085.1	30658991	.	C	A	.	.	MAF_USDA=6.471
NC_035085.1	30658992	.	C	A	.	.	MAF_USDA=5.882
NC_035085.1	30659005	.	A	T	.	.	MAF_INRAE=10.759;MAF_USDA=15.294
NC_035085.1	30659055	.	C	T	.	.	MAF_INRAE=20.886;MAF_USDA=3.529
NC_035085.1	30659213	.	A	C	.	.	MAF_INRAE=10.833;MAF_USDA=4.706
NC_035085.1	30659262	.	G	C	.	.	MAF_USDA=1.639
NC_035085.1	30659294	.	T	C	.	.	MAF_USDA=4.098
NC_035085.1	30659425	.	G	A	.	.	MAF_INRAE=6.329;MAF_USDA=8.824
NC_035085.1	30659439	.	A	G	.	.	MAF_INRAE=33.333;MAF_USDA=11.765
NC_035085.1	30659505	.	T	C	.	.	MAF_INRAE=21.519;MAF_USDA=34.706
NC_035085.1	30659536	.	T	A	.	.	MAF_INRAE=12.5;MAF_USDA=10.417
NC_035085.1	30659537	.	G	T	.	.	MAF_INRAE=12.5;MAF_USDA=10.417
NC_035085.1	30659566	.	C	G	.	.	MAF_INRAE=10.526
NC_035085.1	30659572	.	C	A	.	.	MAF_USDA=3.279
NC_035085.1	30659634	.	A	C	.	.	MAF_INRAE=47.468
NC_035085.1	30659654	.	G	T	.	.	MAF_INRAE=5.263
NC_035085.1	30659687	.	T	C	.	.	MAF_INRAE=5.0
NC_035085.1	30659688	.	T	C	.	.	MAF_INRAE=5.0
NC_035085.1	30659689	.	A	G	.	.	MAF_INRAE=5.0
NC_035085.1	30659698	.	G	T	.	.	MAF_INRAE=5.0
NC_035085.1	30659700	.	A	G	.	.	MAF_INRAE=5.0
NC_035085.1	30659704	.	T	G	.	.	MAF_INRAE=5.833
NC_035085.1	30659720	.	T	C	.	.	MAF_INRAE=3.333
NC_035085.1	30659721	.	C	T	.	.	MAF_INRAE=21.667;MAF_USDA=10.0
NC_035085.1	30659730	.	C	T	.	.	MAF_INRAE=2.5
NC_035085.1	30659735	.	A	G	.	.	MAF_INRAE=2.5
NC_035085.1	30659745	.	T	C	.	.	MAF_INRAE=2.5
NC_035085.1	30659746	.	C	T	.	.	MAF_INRAE=2.5
NC_035085.1	30659757	.	G	T	.	.	MAF_INRAE=1.667
NC_035085.1	30659768	.	A	T	.	.	MAF_INRAE=5.833
NC_035085.1	30659773	.	A	G	.	.	MAF_INRAE=10.0
NC_035085.1	30659779	.	T	G	.	.	MAF_INRAE=10.0
NC_035085.1	30659782	.	T	C	.	.	MAF_INRAE=10.0
NC_035085.1	30659786	.	A	G	.	.	MAF_INRAE=10.0
NC_035085.1	30659794	.	T	G	.	.	MAF_INRAE=10.0
NC_035085.1	30659800	.	T	G	.	.	MAF_INRAE=10.0
NC_035085.1	30659802	.	C	T	.	.	MAF_INRAE=9.167
NC_035085.1	30659806	.	A	G	.	.	MAF_INRAE=8.333
NC_035085.1	30659807	.	C	T	.	.	MAF_INRAE=26.582;MAF_USDA=35.882
NC_035085.1	30659812	.	T	A	.	.	MAF_INRAE=8.333
NC_035085.1	30659831	.	T	C	.	.	MAF_INRAE=5.833
NC_035085.1	30659833	.	T	G	.	.	MAF_INRAE=5.833
NC_035085.1	30659836	.	G	A	.	.	MAF_INRAE=4.167
NC_035085.1	30659851	.	C	T	.	.	MAF_USDA=4.098
NC_035085.1	30659894	.	C	T	.	.	MAF_USDA=4.167
NC_035085.1	30659949	.	C	T	.	.	MAF_INRAE=19.62;MAF_USDA=18.824
NC_035085.1	30659958	.	C	A	.	.	MAF_INRAE=20.253;MAF_USDA=48.235
NC_035085.1	30659964	.	A	G	.	.	MAF_USDA=3.279
NC_035085.1	30659978	.	T	C	.	.	MAF_INRAE=20.253;MAF_USDA=48.235
NC_035085.1	30660026	.	C	T	.	.	MAF_USDA=31.25
NC_035085.1	30660045	.	G	T	.	.	MAF_USDA=19.412
NC_035085.1	30660047	.	A	C	.	.	MAF_INRAE=20.253;MAF_USDA=47.647
NC_035085.1	30660059	.	C	T	.	.	MAF_USDA=2.5
NC_035085.1	30660061	.	CAT	CAC	.	.	MAF_USDA=12.5
NC_035085.1	30660159	.	C	T	.	.	MAF_INRAE=22.5;MAF_USDA=7.059
NC_035085.1	30660164	.	A	C	.	.	MAF_INRAE=5.263;MAF_USDA=11.176
NC_035085.1	30660174	.	G	A	.	.	MAF_INRAE=2.5
NC_035085.1	30660182	.	A	C	.	.	MAF_INRAE=36.842;MAF_USDA=47.059
NC_035085.1	30660185	.	C	A	.	.	MAF_INRAE=5.833;MAF_USDA=10.0
NC_035085.1	30660196	.	C	T	.	.	MAF_INRAE=2.5
NC_035085.1	30660202	.	A	G	.	.	MAF_INRAE=6.962;MAF_USDA=2.353
NC_035085.1	30660217	.	G	A	.	.	MAF_INRAE=2.5
NC_035085.1	30660235	.	T	G	.	.	MAF_USDA=3.279
NC_035085.1	30660285	.	C	T	.	.	MAF_USDA=6.25
NC_035085.1	30660286	.	C	A	.	.	MAF_USDA=6.25
NC_035085.1	30660336	.	C	T	.	.	MAF_USDA=6.471
NC_035085.1	30660402	.	A	T	.	.	MAF_INRAE=20.253;MAF_USDA=47.059
NC_035085.1	30660484	.	C	G	.	.	MAF_INRAE=39.873;MAF_USDA=39.583
NC_035085.1	30660513	.	A	T	.	.	MAF_INRAE=19.62;MAF_USDA=47.059
NC_035085.1	30660571	.	T	C	.	.	MAF_INRAE=19.62;MAF_USDA=45.882
NC_035085.1	30660592	.	T	C	.	.	MAF_USDA=6.471
NC_035085.1	30660611	.	C	T	.	.	MAF_INRAE=21.519;MAF_USDA=35.294
NC_035085.1	30660684	.	G	A	.	.	MAF_INRAE=20.886;MAF_USDA=47.059
NC_035085.1	30660695	.	C	T	.	.	MAF_USDA=2.353
NC_035085.1	30660741	.	C	T	.	.	MAF_INRAE=5.833;MAF_USDA=10.714
NC_035085.1	30660819	.	C	T	.	.	MAF_INRAE=5.833;MAF_USDA=10.588
NC_035085.1	30660840	.	T	G	.	.	MAF_INRAE=5.263
NC_035085.1	30660924	.	T	C	.	.	MAF_USDA=3.529
NC_035085.1	30660944	.	A	G	.	.	MAF_INRAE=20.886;MAF_USDA=47.059
NC_035085.1	30660945	.	C	A	.	.	MAF_INRAE=15.833;MAF_USDA=47.059
NC_035085.1	30660987	.	C	A	.	.	MAF_USDA=1.639
NC_035085.1	30660996	.	G	C	.	.	MAF_USDA=1.639
NC_035085.1	30661013	.	C	T	.	.	MAF_INRAE=19.62
NC_035085.1	30661072	.	C	A	.	.	MAF_INRAE=5.263;MAF_USDA=11.176
NC_035085.1	30661139	.	T	C	.	.	MAF_INRAE=5.833;MAF_USDA=10.588
NC_035085.1	30661202	.	G	A	.	.	MAF_INRAE=15.0
NC_035085.1	30661221	.	T	C	.	.	MAF_INRAE=6.962;MAF_USDA=2.083
NC_035085.1	30661246	.	A	C	.	.	MAF_INRAE=15.0;MAF_USDA=40.588
NC_035085.1	30661251	.	T	A	.	.	MAF_INRAE=15.0;MAF_USDA=40.0
NC_035085.1	30661271	.	C	A	.	.	MAF_INRAE=15.0;MAF_USDA=41.765
NC_035085.1	30661305	.	T	C	.	.	MAF_INRAE=19.62;MAF_USDA=45.882
NC_035085.1	30661437	.	A	G	.	.	MAF_INRAE=5.263;MAF_USDA=11.765
NC_035085.1	30661475	.	C	G	.	.	MAF_INRAE=5.833;MAF_USDA=20.833
NC_035085.1	30661487	.	G	A	.	.	MAF_INRAE=22.5;MAF_USDA=2.083
NC_035085.1	30661488	.	C	A	.	.	MAF_INRAE=22.5;MAF_USDA=2.083
NC_035085.1	30661529	.	G	A	.	.	MAF_USDA=2.459
NC_035085.1	30661581	.	C	A	.	.	MAF_USDA=8.235
NC_035085.1	30661603	.	C	T	.	.	MAF_USDA=2.5
NC_035085.1	30661604	.	A	G	.	.	MAF_INRAE=22.785;MAF_USDA=45.238
NC_035085.1	30661641	.	G	T	.	.	MAF_INRAE=23.418;MAF_USDA=44.118
NC_035085.1	30661673	.	T	A	.	.	MAF_USDA=31.765
NC_035085.1	30661678	.	G	T	.	.	MAF_USDA=25.0
NC_035085.1	30661710	.	A	G	.	.	MAF_USDA=31.667
NC_035085.1	30661720	.	C	G	.	.	MAF_USDA=30.0
NC_035085.1	30661732	.	T	C	.	.	MAF_USDA=5.0
NC_035085.1	30661736	.	A	C	.	.	MAF_USDA=41.667
NC_035085.1	30661922	.	T	C	.	.	MAF_INRAE=42.405;MAF_USDA=28.824
NC_035085.1	30661969	.	T	A	.	.	MAF_INRAE=18.354;MAF_USDA=17.059
NC_035085.1	30661990	.	C	A	.	.	MAF_USDA=2.459
NC_035085.1	30662022	.	G	A	.	.	MAF_INRAE=6.962;MAF_USDA=1.765
NC_035085.1	30662197	.	A	T	.	.	MAF_INRAE=20.253;MAF_USDA=47.059
NC_035085.1	30662240	.	C	A	.	.	MAF_INRAE=20.253;MAF_USDA=47.059
NC_035085.1	30662242	.	G	A	.	.	MAF_INRAE=15.0;MAF_USDA=47.647
NC_035085.1	30662294	.	C	T	.	.	MAF_INRAE=15.0;MAF_USDA=47.059
NC_035085.1	30662298	.	T	C	.	.	MAF_INRAE=15.0;MAF_USDA=47.619
NC_035085.1	30662299	.	G	A	.	.	MAF_INRAE=15.0;MAF_USDA=47.619
NC_035085.1	30662327	.	G	C	.	.	MAF_INRAE=15.0;MAF_USDA=48.214
NC_035085.1	30662335	.	T	C	.	.	MAF_USDA=4.167
NC_035085.1	30662363	.	C	T	.	.	MAF_INRAE=15.0;MAF_USDA=48.81
NC_035085.1	30662367	.	G	A	.	.	MAF_INRAE=46.667;MAF_USDA=9.524
NC_035085.1	30662396	.	A	T	.	.	MAF_INRAE=6.329;MAF_USDA=2.353
NC_035085.1	30662401	.	C	T	.	.	MAF_INRAE=20.253;MAF_USDA=47.059
NC_035085.1	30662420	.	G	A	.	.	MAF_USDA=1.639
NC_035085.1	30662430	.	C	A	.	.	MAF_INRAE=20.253;MAF_USDA=46.471
NC_035085.1	30662433	.	A	G	.	.	MAF_INRAE=15.0;MAF_USDA=47.059
NC_035085.1	30662444	.	T	C	.	.	MAF_INRAE=20.253;MAF_USDA=47.059
NC_035085.1	30662590	.	T	C	.	.	MAF_INRAE=22.152;MAF_USDA=47.647
NC_035085.1	30662612	.	C	A	.	.	MAF_USDA=1.176
NC_035085.1	30662656	.	A	C	.	.	MAF_INRAE=20.253;MAF_USDA=47.059
NC_035085.1	30662659	.	T	A	.	.	MAF_USDA=2.941
NC_035085.1	30662668	.	C	T	.	.	MAF_USDA=1.639
NC_035085.1	30662701	.	T	G	.	.	MAF_INRAE=5.263
NC_035085.1	30662826	.	G	T	.	.	MAF_INRAE=44.304;MAF_USDA=16.471
NC_035085.1	30662883	.	C	T	.	.	MAF_USDA=1.639
NC_035085.1	30662889	.	C	T	.	.	MAF_INRAE=10.526
NC_035085.1	30662917	.	G	A	.	.	MAF_USDA=3.279
NC_035085.1	30662978	.	C	T	.	.	MAF_INRAE=20.253;MAF_USDA=47.647
NC_035085.1	30663001	.	G	T	.	.	MAF_USDA=1.639
NC_035085.1	30663024	.	C	G	.	.	MAF_INRAE=20.886;MAF_USDA=46.471
NC_035085.1	30663048	.	G	A	.	.	MAF_INRAE=6.962;MAF_USDA=2.353
NC_035085.1	30663049	.	G	A	.	.	MAF_INRAE=44.937;MAF_USDA=15.882
NC_035085.1	30663081	.	G	T	.	.	MAF_INRAE=7.595;MAF_USDA=8.235
NC_035085.1	30663223	.	T	C	.	.	MAF_INRAE=21.519;MAF_USDA=47.059
NC_035085.1	30663315	.	C	T	.	.	MAF_INRAE=20.253;MAF_USDA=48.824
NC_035085.1	30663372	.	C	T	.	.	MAF_INRAE=20.253;MAF_USDA=47.059
NC_035085.1	30663397	.	G	A	.	.	MAF_USDA=6.548
NC_035085.1	30663400	.	C	T	.	.	MAF_USDA=1.667
NC_035085.1	30663438	.	G	A	.	.	MAF_USDA=1.639
NC_035085.1	30663443	.	C	T	.	.	MAF_INRAE=40.506;MAF_USDA=28.235
NC_035085.1	30663575	.	C	A	.	.	MAF_INRAE=44.304;MAF_USDA=15.882
NC_035085.1	30663603	.	G	C	.	.	MAF_INRAE=24.684;MAF_USDA=4.918
NC_035085.1	30663642	.	C	T	.	.	MAF_INRAE=39.241;MAF_USDA=29.412
NC_035085.1	30663666	.	A	C	.	.	MAF_USDA=5.882
NC_035085.1	30663667	.	C	T	.	.	MAF_USDA=11.176
NC_035085.1	30663682	.	C	G	.	.	MAF_INRAE=20.253;MAF_USDA=47.059
NC_035085.1	30663724	.	G	T	.	.	MAF_INRAE=40.506;MAF_USDA=30.0
NC_035085.1	30663726	.	C	T	.	.	MAF_INRAE=15.0;MAF_USDA=47.059
NC_035085.1	30663770	.	G	A	.	.	MAF_INRAE=20.253;MAF_USDA=48.235
NC_035085.1	30663819	.	C	T	.	.	MAF_INRAE=22.5;MAF_USDA=7.059
NC_035085.1	30663820	.	G	A	.	.	MAF_INRAE=6.962;MAF_USDA=2.353
NC_035085.1	30663821	.	G	T	.	.	MAF_INRAE=40.506;MAF_USDA=28.824
NC_035085.1	30663832	.	G	A	.	.	MAF_INRAE=20.886;MAF_USDA=46.471
NC_035085.1	30663865	.	G	A	.	.	MAF_INRAE=10.833;MAF_USDA=4.706
NC_035085.1	30663903	.	C	A	.	.	MAF_USDA=2.941
NC_035085.1	30663998	.	T	A	.	.	MAF_USDA=3.279
NC_035085.1	30664047	.	T	C	.	.	MAF_INRAE=20.253;MAF_USDA=48.824
NC_035085.1	30664055	.	T	C	.	.	MAF_INRAE=20.253;MAF_USDA=48.235
NC_035085.1	30664082	.	C	T	.	.	MAF_INRAE=5.263
NC_035085.1	30664114	.	T	A	.	.	MAF_USDA=3.279
NC_035085.1	30664115	.	G	A	.	.	MAF_INRAE=39.873;MAF_USDA=30.0
NC_035085.1	30664148	.	G	C	.	.	MAF_INRAE=20.886;MAF_USDA=45.882
NC_035085.1	30664160	.	C	T	.	.	MAF_USDA=1.639
NC_035085.1	30664161	.	A	C	.	.	MAF_USDA=14.583
NC_035085.1	30664162	.	T	G	.	.	MAF_USDA=18.75
NC_035085.1	30664263	.	C	A	.	.	MAF_USDA=6.25
NC_035085.1	30664383	.	T	A	.	.	MAF_INRAE=10.759;MAF_USDA=8.824
NC_035085.1	30664416	.	G	T	.	.	MAF_INRAE=40.506;MAF_USDA=29.412
NC_035085.1	30664429	.	C	T	.	.	MAF_INRAE=22.5;MAF_USDA=7.059
NC_035085.1	30664499	.	C	T	.	.	MAF_INRAE=20.253;MAF_USDA=47.647
NC_035085.1	30664524	.	A	C	.	.	MAF_INRAE=20.253;MAF_USDA=47.059
NC_035085.1	30664541	.	T	G	.	.	MAF_INRAE=20.253;MAF_USDA=47.647
NC_035085.1	30664597	.	T	A	.	.	MAF_INRAE=20.253;MAF_USDA=35.417
NC_035085.1	30664640	.	C	G	.	.	MAF_INRAE=6.962;MAF_USDA=1.765
NC_035085.1	30664701	.	G	A	.	.	MAF_INRAE=43.671;MAF_USDA=16.471
NC_035085.1	30664819	.	G	T	.	.	MAF_USDA=2.459
NC_035085.1	30664831	.	T	C	.	.	MAF_INRAE=20.253;MAF_USDA=45.882
NC_035085.1	30664864	.	C	G	.	.	MAF_INRAE=22.785;MAF_USDA=4.706
NC_035085.1	30664876	.	G	A	.	.	MAF_INRAE=22.5;MAF_USDA=2.353
NC_035085.1	30665000	.	A	G	.	.	MAF_INRAE=20.886;MAF_USDA=33.333
NC_035085.1	30665018	.	G	A	.	.	MAF_INRAE=20.886;MAF_USDA=47.059
NC_035085.1	30665074	.	G	A	.	.	MAF_INRAE=44.937;MAF_USDA=16.471
NC_035085.1	30665182	.	G	A	.	.	MAF_USDA=2.459
NC_035085.1	30665224	.	T	G	.	.	MAF_USDA=1.639
NC_035085.1	30665249	.	C	A	.	.	MAF_USDA=7.059
NC_035085.1	30665318	.	C	A	.	.	MAF_USDA=2.976
NC_035085.1	30665907	.	T	C	.	.	MAF_USDA=1.639
NC_035085.1	30665923	.	T	G	.	.	MAF_INRAE=21.519;MAF_USDA=39.412
NC_035085.1	30665933	.	G	A	.	.	MAF_USDA=22.917
NC_035085.1	30665937	.	T	C	.	.	MAF_INRAE=21.519;MAF_USDA=38.824
NC_035085.1	30666066	.	A	G	.	.	MAF_INRAE=41.772;MAF_USDA=27.647
NC_035085.1	30666128	.	G	A	.	.	MAF_USDA=1.639
NC_035085.1	30666139	.	T	C	.	.	MAF_INRAE=47.368;MAF_USDA=28.824
NC_035085.1	30666245	.	G	T	.	.	MAF_USDA=1.765
NC_035085.1	30666309	.	A	C	.	.	MAF_INRAE=18.333;MAF_USDA=8.197
NC_035085.1	30666349	.	G	A	.	.	MAF_USDA=9.016
NC_035085.1	30666350	.	T	G	.	.	MAF_USDA=9.016
NC_035085.1	30666351	.	T	C	.	.	MAF_USDA=27.059
NC_035085.1	30666375	.	A	G	.	.	MAF_USDA=2.459
NC_035085.1	30666399	.	A	T	.	.	MAF_USDA=20.833
NC_035085.1	30666435	.	A	G	.	.	MAF_USDA=12.805
NC_035085.1	30666992	.	T	C	.	.	MAF_USDA=33.529
NC_035085.1	30667011	.	T	A	.	.	MAF_USDA=6.471
NC_035085.1	30667027	.	C	G	.	.	MAF_USDA=3.333
NC_035085.1	30667140	.	G	T	.	.	MAF_INRAE=31.579;MAF_USDA=37.647
NC_035085.1	30667181	.	C	T	.	.	MAF_USDA=3.279
NC_035085.1	30667189	.	G	T	.	.	MAF_INRAE=5.263
NC_035085.1	30667348	.	G	T	.	.	MAF_USDA=2.459
NC_035085.1	30667398	.	C	G	.	.	MAF_INRAE=5.833;MAF_USDA=8.235
NC_035085.1	30667482	.	T	A	.	.	MAF_INRAE=10.759;MAF_USDA=17.213
NC_035085.1	30667551	.	C	A	.	.	MAF_USDA=8.333
NC_035085.1	30667552	.	C	T	.	.	MAF_USDA=4.167
NC_035085.1	30667553	.	C	A	.	.	MAF_USDA=8.333
NC_035085.1	30667569	.	C	T	.	.	MAF_INRAE=22.5;MAF_USDA=8.235
NC_035085.1	30667689	.	C	A	.	.	MAF_INRAE=10.759;MAF_USDA=18.824
NC_035085.1	30667774	.	C	T	.	.	MAF_INRAE=9.494;MAF_USDA=31.176
NC_035085.1	30667798	.	A	T	.	.	MAF_USDA=2.459
NC_035085.1	30667870	.	C	T	.	.	MAF_USDA=3.529
NC_035085.1	30667871	.	G	A	.	.	MAF_USDA=6.557
NC_035085.1	30667897	.	G	C	.	.	MAF_INRAE=5.263;MAF_USDA=11.176
NC_035085.1	30667901	.	C	A	.	.	MAF_INRAE=2.5;MAF_USDA=32.353
NC_035085.1	30667938	.	G	A	.	.	MAF_USDA=7.647
NC_035085.1	30667946	.	C	T	.	.	MAF_INRAE=23.418
NC_035085.1	30667967	.	C	T	.	.	MAF_INRAE=10.759;MAF_USDA=18.824
NC_035085.1	30667968	.	C	G	.	.	MAF_INRAE=2.5;MAF_USDA=31.765
NC_035085.1	30667970	.	C	T	.	.	MAF_INRAE=38.333;MAF_USDA=25.882
NC_035085.1	30668136	.	A	T	.	.	MAF_INRAE=9.494
NC_035085.1	30668384	.	C	A	.	.	MAF_USDA=1.639
NC_035085.1	30672277	.	A	C	.	.	MAF_INRAE=5.263;MAF_USDA=11.905
NC_035085.1	30672327	.	G	A	.	.	MAF_USDA=2.459
NC_035085.1	30672351	.	G	A	.	.	MAF_INRAE=12.5
NC_035085.1	30672355	.	G	A	.	.	MAF_INRAE=5.263
NC_035085.1	30672413	.	T	G	.	.	MAF_INRAE=16.667
NC_035085.1	30672465	.	T	C	.	.	MAF_USDA=3.333
NC_035085.1	30672497	.	C	T	.	.	MAF_INRAE=36.842;MAF_USDA=48.235
NC_035085.1	30672513	.	T	A	.	.	MAF_USDA=33.333
NC_035085.1	30672614	.	T	A	.	.	MAF_USDA=1.695
NC_035085.1	30672618	.	G	C	.	.	MAF_INRAE=36.842;MAF_USDA=48.214
NC_035085.1	30672625	.	G	A	.	.	MAF_INRAE=36.842;MAF_USDA=45.783
NC_035085.1	30672836	.	G	A	.	.	MAF_INRAE=47.368;MAF_USDA=16.393
NC_035085.1	30672862	.	G	A	.	.	MAF_USDA=6.471
NC_035085.1	30672886	.	T	G	.	.	MAF_INRAE=41.139;MAF_USDA=22.941
NC_035085.1	30672916	.	G	T	.	.	MAF_USDA=1.639
NC_035085.1	30672927	.	C	G	.	.	MAF_INRAE=21.667;MAF_USDA=7.647
NC_035085.1	30673147	.	G	A	.	.	MAF_INRAE=42.105;MAF_USDA=37.647
NC_035085.1	30673152	.	T	A	.	.	MAF_INRAE=5.263;MAF_USDA=11.176
NC_035085.1	30673170	.	T	C	.	.	MAF_INRAE=5.263;MAF_USDA=10.714
NC_035085.1	30673278	.	G	T	.	.	MAF_INRAE=9.494;MAF_USDA=17.647
NC_035085.1	30673288	.	C	T	.	.	MAF_USDA=5.882
NC_035085.1	30673423	.	G	T	.	.	MAF_INRAE=22.5;MAF_USDA=8.824
NC_035085.1	30673440	.	G	A	.	.	MAF_INRAE=11.392;MAF_USDA=29.412
NC_035085.1	30673523	.	G	T	.	.	MAF_INRAE=10.759;MAF_USDA=17.647
NC_035085.1	30673534	.	C	A	.	.	MAF_INRAE=10.526;MAF_USDA=29.412
NC_035085.1	30673653	.	G	T	.	.	MAF_INRAE=38.608;MAF_USDA=40.588
NC_035085.1	30673710	.	G	C	.	.	MAF_USDA=3.529
NC_035085.1	30673796	.	C	T	.	.	MAF_INRAE=11.392;MAF_USDA=19.412
NC_035085.1	30673813	.	T	G	.	.	MAF_USDA=3.279
NC_035085.1	30673865	.	A	G	.	.	MAF_USDA=6.471
NC_035085.1	30673902	.	C	T	.	.	MAF_INRAE=39.873;MAF_USDA=27.059
NC_035085.1	30673903	.	G	A	.	.	MAF_INRAE=10.759;MAF_USDA=18.235
NC_035085.1	30673933	.	A	T	.	.	MAF_INRAE=5.263;MAF_USDA=11.176
NC_035085.1	30673943	.	G	A	.	.	MAF_INRAE=22.5;MAF_USDA=9.412
NC_035085.1	30673962	.	C	G	.	.	MAF_INRAE=6.962;MAF_USDA=2.083
NC_035085.1	30673963	.	C	A	.	.	MAF_INRAE=22.5;MAF_USDA=6.25
NC_035085.1	30674104	.	C	T	.	.	MAF_INRAE=5.263;MAF_USDA=10.588
NC_035085.1	30674137	.	C	T	.	.	MAF_INRAE=25.833;MAF_USDA=9.412
NC_035085.1	30674156	.	A	T	.	.	MAF_USDA=3.279
NC_035085.1	30674214	.	G	A	.	.	MAF_INRAE=23.418;MAF_USDA=4.706
NC_035085.1	30674241	.	C	T	.	.	MAF_USDA=2.5
NC_035085.1	30674301	.	G	C	.	.	MAF_USDA=25.882
NC_035085.1	30674576	.	T	C	.	.	MAF_INRAE=31.579;MAF_USDA=41.176
NC_035085.1	30674587	.	T	C	.	.	MAF_INRAE=10.0;MAF_USDA=2.941
NC_035085.1	30674666	.	G	A	.	.	MAF_USDA=4.167
NC_035085.1	30674820	.	G	T	.	.	MAF_USDA=1.19
NC_035085.1	30674821	.	G	T	.	.	MAF_USDA=1.19
NC_035085.1	30674842	.	C	T	.	.	MAF_USDA=2.381
NC_035085.1	30674905	.	G	A	.	.	MAF_INRAE=17.722;MAF_USDA=34.118
NC_035085.1	30675248	.	C	T	.	.	MAF_USDA=8.824
NC_035085.1	30675334	.	C	T	.	.	MAF_INRAE=48.734
NC_035085.1	30675338	.	C	T	.	.	MAF_INRAE=10.759
NC_035085.1	30675575	.	G	T	.	.	MAF_USDA=3.571
NC_035085.1	30675577	.	A	C	.	.	MAF_USDA=27.381
NC_035085.1	30675597	.	A	T	.	.	MAF_USDA=47.024
NC_035085.1	30675609	.	A	G	.	.	MAF_USDA=25.904
NC_035085.1	30675665	.	C	G	.	.	MAF_USDA=46.386
NC_035085.1	30675699	.	G	T	.	.	MAF_USDA=6.25
NC_035085.1	30676301	.	C	A	.	.	MAF_USDA=4.237
NC_035085.1	30676343	.	A	T	.	.	MAF_USDA=4.167
NC_035085.1	30676361	.	G	C	.	.	MAF_USDA=1.639
NC_035085.1	30676376	.	G	A	.	.	MAF_USDA=5.738
NC_035085.1	30676404	.	C	T	.	.	MAF_USDA=29.412
NC_035085.1	30676428	.	T	C	.	.	MAF_USDA=49.412
NC_035085.1	30676438	.	C	T	.	.	MAF_USDA=2.459
NC_035085.1	30676439	.	A	C	.	.	MAF_USDA=2.459
NC_035085.1	30676494	.	T	G	.	.	MAF_USDA=9.016
NC_035085.1	30676505	.	A	C	.	.	MAF_INRAE=3.333
NC_035085.1	30676560	.	G	A	.	.	MAF_USDA=14.754
NC_035085.1	30676578	.	G	A	.	.	MAF_INRAE=5.833;MAF_USDA=12.295
NC_035085.1	30676591	.	T	C	.	.	MAF_USDA=20.492
NC_035085.1	30676611	.	A	G	.	.	MAF_INRAE=44.167;MAF_USDA=24.118
NC_035085.1	30676633	.	A	C	.	.	MAF_INRAE=6.667
NC_035085.1	30676638	.	C	T	.	.	MAF_INRAE=6.667
NC_035085.1	30676731	.	C	T	.	.	MAF_USDA=20.833
NC_035085.1	30676757	.	C	T	.	.	MAF_USDA=8.333
NC_035085.1	30676759	.	G	T	.	.	MAF_USDA=2.941
NC_035085.1	30676781	.	C	T	.	.	MAF_USDA=3.279
NC_035085.1	30676794	.	G	C	.	.	MAF_USDA=5.738
NC_035085.1	30676805	.	C	T	.	.	MAF_USDA=19.672
NC_035085.1	30676806	.	A	C	.	.	MAF_USDA=12.295
NC_035085.1	30676807	.	T	A	.	.	MAF_USDA=19.672
NC_035085.1	30676816	.	C	T	.	.	MAF_USDA=1.639
NC_035085.1	30676819	.	C	A	.	.	MAF_INRAE=5.833;MAF_USDA=4.167
NC_035085.1	30676844	.	G	T	.	.	MAF_INRAE=13.158;MAF_USDA=8.824
NC_035085.1	30676847	.	G	A	.	.	MAF_USDA=8.235
NC_035085.1	30676874	.	A	T	.	.	MAF_USDA=8.333
NC_035085.1	30676879	.	A	G	.	.	MAF_USDA=9.412
NC_035085.1	30676924	.	G	A	.	.	MAF_USDA=1.639
NC_035085.1	30676928	.	C	G	.	.	MAF_USDA=4.118
NC_035085.1	30676938	.	G	A	.	.	MAF_USDA=4.118
NC_035085.1	30676943	.	G	C	.	.	MAF_USDA=2.459
NC_035085.1	30676956	.	G	A	.	.	MAF_INRAE=43.671;MAF_USDA=43.75
NC_035085.1	30676957	.	G	A	.	.	MAF_INRAE=4.167
NC_035085.1	30676974	.	C	T	.	.	MAF_INRAE=4.167
NC_035085.1	30677043	.	T	C	.	.	MAF_INRAE=10.759;MAF_USDA=48.235
NC_035085.1	30677111	.	C	A	.	.	MAF_USDA=1.639
NC_035085.1	30677164	.	C	T	.	.	MAF_USDA=2.459
NC_035085.1	30677209	.	G	A	.	.	MAF_INRAE=41.139;MAF_USDA=43.75
NC_035085.1	30677257	.	G	A	.	.	MAF_INRAE=6.962;MAF_USDA=33.929
NC_035085.1	30677275	.	A	G	.	.	MAF_USDA=12.941
NC_035085.1	30677289	.	T	A	.	.	MAF_USDA=6.471
NC_035085.1	30677310	.	T	A	.	.	MAF_INRAE=28.481;MAF_USDA=14.118
NC_035085.1	30677311	.	G	T	.	.	MAF_USDA=1.639
NC_035085.1	30677314	.	G	T	.	.	MAF_INRAE=34.167;MAF_USDA=14.118
NC_035085.1	30677329	.	C	A	.	.	MAF_INRAE=5.263
NC_035085.1	30677344	.	G	C	.	.	MAF_INRAE=29.747;MAF_USDA=14.706
NC_035085.1	30677362	.	C	A	.	.	MAF_USDA=2.353
NC_035085.1	30677364	.	C	T	.	.	MAF_USDA=20.833
NC_035085.1	30677380	.	T	A	.	.	MAF_USDA=2.459
NC_035085.1	30677394	.	T	C	.	.	MAF_INRAE=10.526
NC_035085.1	30677404	.	G	A	.	.	MAF_INRAE=11.392;MAF_USDA=35.294
NC_035085.1	30677440	.	C	G	.	.	MAF_USDA=1.639
NC_035085.1	30677589	.	C	T	.	.	MAF_USDA=12.941
NC_035085.1	30677592	.	T	A	.	.	MAF_USDA=5.882
NC_035085.1	30677598	.	G	C	.	.	MAF_USDA=2.459
NC_035085.1	30677632	.	A	C	.	.	MAF_INRAE=10.759;MAF_USDA=47.647
NC_035085.1	30677638	.	G	T	.	.	MAF_USDA=1.639
NC_035085.1	30677653	.	T	G	.	.	MAF_INRAE=10.759;MAF_USDA=47.059
NC_035085.1	30677657	.	T	C	.	.	MAF_INRAE=2.5;MAF_USDA=46.471
NC_035085.1	30677855	.	G	A	.	.	MAF_INRAE=29.114;MAF_USDA=15.294
NC_035085.1	30677868	.	C	T	.	.	MAF_USDA=6.471
NC_035085.1	30678048	.	G	A	.	.	MAF_USDA=4.118
NC_035085.1	30678096	.	T	G	.	.	MAF_USDA=4.098
NC_035085.1	30678121	.	A	C	.	.	MAF_INRAE=10.759;MAF_USDA=46.471
NC_035085.1	30678150	.	T	C	.	.	MAF_INRAE=24.051;MAF_USDA=4.098
NC_035085.1	30678203	.	A	C	.	.	MAF_INRAE=39.873;MAF_USDA=30.0
NC_035085.1	30678205	.	A	G	.	.	MAF_INRAE=2.5;MAF_USDA=47.647
NC_035085.1	30678275	.	T	C	.	.	MAF_INRAE=48.734;MAF_USDA=33.333
NC_035085.1	30678394	.	C	A	.	.	MAF_USDA=6.471
NC_035085.1	30678485	.	G	C	.	.	MAF_INRAE=10.526;MAF_USDA=14.706
NC_035085.1	30678539	.	T	G	.	.	MAF_INRAE=15.19;MAF_USDA=41.176
NC_035085.1	30678554	.	G	A	.	.	MAF_INRAE=28.481;MAF_USDA=15.294
NC_035085.1	30678557	.	C	T	.	.	MAF_INRAE=39.241;MAF_USDA=30.588
NC_035085.1	30678586	.	A	C	.	.	MAF_INRAE=33.544;MAF_USDA=41.765
NC_035085.1	30678597	.	A	T	.	.	MAF_INRAE=15.789
NC_035085.1	30678675	.	T	A	.	.	MAF_INRAE=39.873;MAF_USDA=32.353
NC_035085.1	30678680	.	G	T	.	.	MAF_USDA=2.459
NC_035085.1	30678699	.	A	G	.	.	MAF_USDA=1.639
NC_035085.1	30678739	.	C	G	.	.	MAF_INRAE=10.759;MAF_USDA=47.059
NC_035085.1	30678752	.	A	G	.	.	MAF_INRAE=5.263
NC_035085.1	30678769	.	A	T	.	.	MAF_USDA=4.167
NC_035085.1	30678775	.	A	T	.	.	MAF_USDA=7.059
NC_035085.1	30678810	.	G	T	.	.	MAF_INRAE=39.873;MAF_USDA=30.588
NC_035085.1	30678919	.	C	T	.	.	MAF_USDA=13.529
NC_035085.1	30678932	.	C	T	.	.	MAF_INRAE=15.789;MAF_USDA=7.377
NC_035085.1	30678947	.	A	G	.	.	MAF_USDA=6.25
NC_035085.1	30679003	.	T	C	.	.	MAF_INRAE=10.759;MAF_USDA=45.882
NC_035085.1	30679031	.	G	T	.	.	MAF_USDA=4.098
NC_035085.1	30679035	.	G	A	.	.	MAF_USDA=20.833
NC_035085.1	30679080	.	C	A	.	.	MAF_USDA=1.176
NC_035085.1	30679093	.	C	T	.	.	MAF_USDA=3.279
NC_035085.1	30679127	.	T	C	.	.	MAF_USDA=2.083
NC_035085.1	30679128	.	C	G	.	.	MAF_USDA=2.083
NC_035085.1	30679153	.	G	A	.	.	MAF_USDA=6.25
NC_035085.1	30679218	.	A	C	.	.	MAF_INRAE=10.759;MAF_USDA=45.882
NC_035085.1	30679227	.	C	A	.	.	MAF_INRAE=10.759;MAF_USDA=46.471
NC_035085.1	30679242	.	G	A	.	.	MAF_INRAE=47.468;MAF_USDA=9.412
NC_035085.1	30679282	.	T	G	.	.	MAF_INRAE=10.759;MAF_USDA=48.235
NC_035085.1	30679320	.	T	G	.	.	MAF_INRAE=47.368;MAF_USDA=30.588
NC_035085.1	30679396	.	T	C	.	.	MAF_USDA=3.448
NC_035085.1	30679425	.	A	C	.	.	MAF_INRAE=21.053;MAF_USDA=34.524
NC_035085.1	30679448	.	C	A	.	.	MAF_INRAE=40.506;MAF_USDA=42.941
NC_035085.1	30679553	.	T	G	.	.	MAF_INRAE=39.873;MAF_USDA=29.412
NC_035085.1	30679640	.	G	C	.	.	MAF_USDA=6.471
NC_035085.1	30679663	.	G	A	.	.	MAF_USDA=2.459
NC_035085.1	30679667	.	A	G	.	.	MAF_USDA=3.279
NC_035085.1	30679758	.	G	T	.	.	MAF_INRAE=10.0;MAF_USDA=1.639
NC_035085.1	30679831	.	C	T	.	.	MAF_INRAE=29.114;MAF_USDA=14.881
NC_035085.1	30679840	.	A	T	.	.	MAF_INRAE=10.759;MAF_USDA=40.476
NC_035085.1	30679845	.	C	A	.	.	MAF_USDA=1.667
NC_035085.1	30679921	.	G	T	.	.	MAF_INRAE=40.506;MAF_USDA=30.588
NC_035085.1	30679941	.	G	T	.	.	MAF_USDA=2.976
NC_035085.1	30679956	.	G	T	.	.	MAF_INRAE=10.759;MAF_USDA=41.071
NC_035085.1	30679969	.	C	T	.	.	MAF_INRAE=40.506;MAF_USDA=31.548
NC_035085.1	30679990	.	C	A	.	.	MAF_INRAE=29.114;MAF_USDA=13.529
NC_035085.1	30679998	.	A	G	.	.	MAF_INRAE=39.873;MAF_USDA=29.167
NC_035085.1	30680020	.	C	G	.	.	MAF_USDA=13.69
NC_035085.1	30680053	.	T	G	.	.	MAF_INRAE=5.833;MAF_USDA=20.833
NC_035085.1	30680086	.	A	C	.	.	MAF_INRAE=6.962;MAF_USDA=34.706
NC_035085.1	30680113	.	T	C	.	.	MAF_INRAE=10.759;MAF_USDA=39.412
NC_035085.1	30680162	.	A	T	.	.	MAF_INRAE=39.873;MAF_USDA=30.588
NC_035085.1	30680165	.	T	G	.	.	MAF_USDA=7.377
NC_035085.1	30680191	.	G	A	.	.	MAF_INRAE=40.506;MAF_USDA=30.588
NC_035085.1	30680248	.	C	A	.	.	MAF_USDA=14.286
NC_035085.1	30680300	.	G	A	.	.	MAF_USDA=22.917
NC_035085.1	30680337	.	G	A	.	.	MAF_INRAE=15.789
NC_035085.1	30680366	.	G	A	.	.	MAF_INRAE=22.5;MAF_USDA=2.941
NC_035085.1	30680376	.	C	A	.	.	MAF_INRAE=10.759;MAF_USDA=47.059
NC_035085.1	30680380	.	G	A	.	.	MAF_INRAE=35.0;MAF_USDA=12.941
NC_035085.1	30680401	.	C	A	.	.	MAF_INRAE=39.873;MAF_USDA=31.765
NC_035085.1	30680412	.	G	A	.	.	MAF_USDA=14.118
NC_035085.1	30680416	.	A	T	.	.	MAF_INRAE=10.759;MAF_USDA=47.059
NC_035085.1	30680465	.	A	T	.	.	MAF_INRAE=39.873;MAF_USDA=43.75
NC_035085.1	30680489	.	T	G	.	.	MAF_INRAE=28.481;MAF_USDA=15.294
NC_035085.1	30680523	.	G	A	.	.	MAF_INRAE=40.506;MAF_USDA=31.176
NC_035085.1	30680628	.	G	A	.	.	MAF_USDA=3.279
NC_035085.1	30680645	.	A	T	.	.	MAF_INRAE=10.759;MAF_USDA=39.412
NC_035085.1	30680656	.	G	T	.	.	MAF_INRAE=24.684;MAF_USDA=4.098
NC_035085.1	30680804	.	C	T	.	.	MAF_INRAE=6.962;MAF_USDA=33.529
NC_035085.1	30680849	.	T	G	.	.	MAF_INRAE=6.962;MAF_USDA=20.588
NC_035085.1	30680863	.	A	G	.	.	MAF_INRAE=28.481;MAF_USDA=13.529
NC_035085.1	30680868	.	G	A	.	.	MAF_INRAE=11.392;MAF_USDA=45.882
NC_035085.1	30680889	.	G	T	.	.	MAF_INRAE=39.241;MAF_USDA=30.588
NC_035085.1	30680943	.	C	T	.	.	MAF_USDA=2.083
NC_035085.1	30680969	.	C	A	.	.	MAF_INRAE=10.759
NC_035085.1	30680986	.	C	T	.	.	MAF_USDA=20.833
NC_035085.1	30680997	.	C	T	.	.	MAF_USDA=3.279
NC_035085.1	30681004	.	A	C	.	.	MAF_INRAE=32.5
NC_035085.1	30681005	.	T	A	.	.	MAF_INRAE=37.975;MAF_USDA=43.75
NC_035085.1	30681012	.	A	C	.	.	MAF_INRAE=3.333;MAF_USDA=45.833
NC_035085.1	30681015	.	A	C	.	.	MAF_INRAE=3.333;MAF_USDA=43.75
NC_035085.1	30681019	.	T	C	.	.	MAF_INRAE=3.333;MAF_USDA=45.833
NC_035085.1	30681057	.	A	C	.	.	MAF_INRAE=39.873;MAF_USDA=30.588
NC_035085.1	30681125	.	G	C	.	.	MAF_USDA=3.279
NC_035085.1	30681134	.	G	A	.	.	MAF_INRAE=39.873;MAF_USDA=31.176
NC_035085.1	30681141	.	C	T	.	.	MAF_USDA=12.353
NC_035085.1	30681183	.	A	T	.	.	MAF_INRAE=42.405;MAF_USDA=30.0
NC_035085.1	30681185	.	T	C	.	.	MAF_INRAE=40.833;MAF_USDA=29.412
NC_035085.1	30681189	.	T	C	.	.	MAF_INRAE=29.747;MAF_USDA=13.529
NC_035085.1	30681228	.	T	C	.	.	MAF_INRAE=39.873;MAF_USDA=30.588
NC_035085.1	30681261	.	C	A	.	.	MAF_USDA=5.882
NC_035085.1	30681275	.	T	C	.	.	MAF_INRAE=29.114;MAF_USDA=15.882
NC_035085.1	30681288	.	C	T	.	.	MAF_INRAE=22.5;MAF_USDA=2.353
NC_035085.1	30681314	.	T	C	.	.	MAF_USDA=3.279
NC_035085.1	30681340	.	C	T	.	.	MAF_INRAE=29.114;MAF_USDA=16.471
NC_035085.1	30681383	.	C	T	.	.	MAF_INRAE=44.937;MAF_USDA=21.765
NC_035085.1	30681384	.	G	A	.	.	MAF_USDA=9.016
NC_035085.1	30681401	.	G	A	.	.	MAF_INRAE=28.481;MAF_USDA=10.417
NC_035085.1	30681415	.	G	A	.	.	MAF_INRAE=1.667
NC_035085.1	30681438	.	A	C	.	.	MAF_USDA=11.765
NC_035085.1	30681440	.	G	A	.	.	MAF_USDA=11.765
NC_035085.1	30681446	.	G	A	.	.	MAF_INRAE=29.114;MAF_USDA=10.417
NC_035085.1	30681457	.	A	T	.	.	MAF_USDA=7.059
NC_035085.1	30681460	.	T	C	.	.	MAF_INRAE=10.0
NC_035085.1	30681467	.	G	A	.	.	MAF_INRAE=10.833;MAF_USDA=8.235
NC_035085.1	30681550	.	A	G	.	.	MAF_USDA=3.279
NC_035085.1	30681575	.	C	A	.	.	MAF_USDA=3.279
NC_035085.1	30681591	.	T	C	.	.	MAF_INRAE=10.759;MAF_USDA=46.471
NC_035085.1	30681599	.	A	C	.	.	MAF_INRAE=6.962;MAF_USDA=34.706
NC_035085.1	30681622	.	A	G	.	.	MAF_USDA=3.279
NC_035085.1	30681675	.	T	C	.	.	MAF_USDA=2.941
NC_035085.1	30681693	.	T	A	.	.	MAF_INRAE=15.789;MAF_USDA=15.882
NC_035085.1	30681728	.	G	T	.	.	MAF_INRAE=15.789;MAF_USDA=14.706
NC_035085.1	30681766	.	A	C	.	.	MAF_INRAE=29.114;MAF_USDA=14.118
NC_035085.1	30681887	.	C	A	.	.	MAF_USDA=12.353
NC_035085.1	30681914	.	G	A	.	.	MAF_INRAE=37.5;MAF_USDA=31.765
NC_035085.1	30681956	.	T	A	.	.	MAF_INRAE=34.167;MAF_USDA=20.833
NC_035085.1	30681964	.	G	A	.	.	MAF_INRAE=34.167;MAF_USDA=15.476
NC_035085.1	30682076	.	A	G	.	.	MAF_INRAE=7.595;MAF_USDA=37.647
NC_035085.1	30682259	.	T	C	.	.	MAF_INRAE=40.506;MAF_USDA=31.765
NC_035085.1	30682264	.	C	A	.	.	MAF_INRAE=28.481;MAF_USDA=14.706
NC_035085.1	30682295	.	A	T	.	.	MAF_INRAE=1.667
NC_035085.1	30682306	.	C	T	.	.	MAF_INRAE=15.789;MAF_USDA=16.471
NC_035085.1	30682381	.	T	G	.	.	MAF_USDA=4.098
NC_035085.1	30682386	.	C	T	.	.	MAF_USDA=2.459
NC_035085.1	30682544	.	A	T	.	.	MAF_INRAE=34.167;MAF_USDA=14.118
NC_035085.1	30682548	.	A	C	.	.	MAF_INRAE=21.053;MAF_USDA=2.353
NC_035085.1	30682551	.	G	T	.	.	MAF_USDA=14.706
NC_035085.1	30682561	.	A	G	.	.	MAF_INRAE=39.873;MAF_USDA=31.548
NC_035085.1	30682578	.	G	A	.	.	MAF_INRAE=21.053;MAF_USDA=27.059
NC_035085.1	30682699	.	A	G	.	.	MAF_INRAE=10.759;MAF_USDA=47.647
NC_035085.1	30682742	.	G	A	.	.	MAF_INRAE=27.848;MAF_USDA=14.881
NC_035085.1	30682760	.	C	G	.	.	MAF_USDA=1.639
NC_035085.1	30682784	.	G	A	.	.	MAF_USDA=4.098
NC_035085.1	30682803	.	A	G	.	.	MAF_INRAE=6.962;MAF_USDA=33.529
NC_035085.1	30682816	.	T	A	.	.	MAF_INRAE=10.759;MAF_USDA=47.059
NC_035085.1	30683965	.	C	A	.	.	MAF_USDA=4.167
NC_035085.1	30683983	.	A	G	.	.	MAF_INRAE=47.368;MAF_USDA=25.0
NC_035085.1	30684094	.	C	T	.	.	MAF_INRAE=29.747;MAF_USDA=11.765
NC_035085.1	30684108	.	C	T	.	.	MAF_INRAE=10.833;MAF_USDA=10.588
NC_035085.1	30684122	.	T	G	.	.	MAF_INRAE=9.167
NC_035085.1	30684128	.	C	T	.	.	MAF_INRAE=29.114;MAF_USDA=10.417
NC_035085.1	30684204	.	T	A	.	.	MAF_INRAE=6.962;MAF_USDA=34.118
NC_035085.1	30684227	.	G	A	.	.	MAF_INRAE=28.481;MAF_USDA=14.118
NC_035085.1	30684257	.	G	T	.	.	MAF_USDA=2.5
NC_035085.1	30684265	.	T	C	.	.	MAF_USDA=14.286
NC_035085.1	30684327	.	G	T	.	.	MAF_USDA=27.647
NC_035085.1	30684328	.	C	T	.	.	MAF_USDA=27.647
NC_035085.1	30684329	.	T	A	.	.	MAF_USDA=27.647
NC_035085.1	30684372	.	G	A	.	.	MAF_USDA=2.459
NC_035085.1	30684418	.	C	G	.	.	MAF_INRAE=22.152;MAF_USDA=9.412
NC_035085.1	30684428	.	T	G	.	.	MAF_USDA=1.667
NC_035085.1	30684529	.	T	C	.	.	MAF_USDA=18.75
NC_035085.1	30685320	.	TCG	TCT	.	.	MAF_USDA=43.75
NC_035085.1	30685322	.	G	T	.	.	MAF_USDA=6.034
NC_035085.1	30685328	.	G	T	.	.	MAF_USDA=22.024
NC_035085.1	30685342	.	A	T	.	.	MAF_USDA=15.254
NC_035085.1	30685421	.	A	G	.	.	MAF_INRAE=7.895
NC_035085.1	30685426	.	T	C	.	.	MAF_USDA=4.098
NC_035085.1	30685464	.	G	A	.	.	MAF_INRAE=21.053;MAF_USDA=30.0
NC_035085.1	30685472	.	A	C	.	.	MAF_INRAE=21.053;MAF_USDA=43.529
NC_035085.1	30685681	.	A	T	.	.	MAF_INRAE=15.789;MAF_USDA=11.31
NC_035085.1	30685743	.	G	A	.	.	MAF_INRAE=47.368;MAF_USDA=28.824
NC_035085.1	30685755	.	A	C	.	.	MAF_USDA=1.176
NC_035085.1	30685781	.	C	T	.	.	MAF_USDA=2.459
NC_035085.1	30685973	.	A	C	.	.	MAF_INRAE=15.789;MAF_USDA=14.881
NC_035085.1	30686008	.	G	A	.	.	MAF_INRAE=24.684
NC_035085.1	30686044	.	G	A	.	.	MAF_INRAE=39.873;MAF_USDA=45.652
NC_035085.1	30686165	.	A	G	.	.	MAF_INRAE=39.873;MAF_USDA=43.182
NC_035085.1	30686206	.	C	T	.	.	MAF_INRAE=47.368
NC_035085.1	30686249	.	G	A	.	.	MAF_INRAE=24.684
NC_035085.1	30686400	.	T	C	.	.	MAF_INRAE=10.759
NC_035085.1	30686549	.	C	T	.	.	MAF_INRAE=41.139;MAF_USDA=39.13
NC_035085.1	30686623	.	T	C	.	.	MAF_INRAE=24.684;MAF_USDA=4.098
NC_035085.1	30686704	.	C	T	.	.	MAF_USDA=25.882
NC_035085.1	30686734	.	A	T	.	.	MAF_USDA=2.459
NC_035085.1	30686777	.	G	T	.	.	MAF_USDA=20.833
NC_035085.1	30686795	.	T	C	.	.	MAF_USDA=11.765
NC_035085.1	30686834	.	C	A	.	.	MAF_INRAE=39.873;MAF_USDA=30.0
NC_035085.1	30686909	.	T	C	.	.	MAF_USDA=4.098
NC_035085.1	30686963	.	G	A	.	.	MAF_INRAE=47.368;MAF_USDA=20.0
NC_035085.1	30687012	.	C	T	.	.	MAF_INRAE=40.506;MAF_USDA=43.75
NC_035085.1	30687073	.	T	C	.	.	MAF_INRAE=39.873;MAF_USDA=29.412
NC_035085.1	30687208	.	C	A	.	.	MAF_INRAE=35.443;MAF_USDA=27.059
NC_035085.1	30687272	.	A	T	.	.	MAF_INRAE=42.405;MAF_USDA=43.75
NC_035085.1	30687397	.	C	A	.	.	MAF_USDA=4.098
NC_035085.1	30687471	.	G	T	.	.	MAF_USDA=3.39
NC_035085.1	30687477	.	C	T	.	.	MAF_USDA=2.542
NC_035085.1	30687484	.	G	C	.	.	MAF_USDA=7.5
NC_035085.1	30687515	.	C	T	.	.	MAF_INRAE=44.304;MAF_USDA=19.412
NC_035085.1	30687536	.	C	T	.	.	MAF_INRAE=25.833;MAF_USDA=4.098
NC_035085.1	30687560	.	T	C	.	.	MAF_INRAE=42.405;MAF_USDA=30.0
NC_035085.1	30687565	.	G	A	.	.	MAF_INRAE=6.962;MAF_USDA=2.353
NC_035085.1	30687591	.	T	A	.	.	MAF_INRAE=41.772;MAF_USDA=30.0
NC_035085.1	30687744	.	C	T	.	.	MAF_USDA=3.279
NC_035085.1	30687763	.	TAAAAAAA	TAAAAAAT	.	.	MAF_USDA=41.667
NC_035085.1	30687770	.	A	T	.	.	MAF_INRAE=41.139
NC_035085.1	30687787	.	T	G	.	.	MAF_INRAE=39.167;MAF_USDA=43.75
NC_035085.1	30687793	.	A	C	.	.	MAF_USDA=5.294
NC_035085.1	30687869	.	G	T	.	.	MAF_USDA=12.941
NC_035085.1	30687921	.	A	G	.	.	MAF_USDA=4.098
NC_035085.1	30687933	.	T	A	.	.	MAF_INRAE=30.38;MAF_USDA=18.235
NC_035085.1	30688038	.	C	A	.	.	MAF_USDA=4.098
NC_035085.1	30688045	.	G	T	.	.	MAF_INRAE=40.506;MAF_USDA=30.0
NC_035085.1	30688046	.	T	G	.	.	MAF_INRAE=20.0;MAF_USDA=5.294
NC_035085.1	30688048	.	A	C	.	.	MAF_USDA=4.918
NC_035085.1	30688070	.	G	T	.	.	MAF_INRAE=40.506
NC_035085.1	30688385	.	A	T	.	.	MAF_USDA=3.279
NC_035085.1	30688435	.	C	A	.	.	MAF_USDA=1.639
NC_035085.1	30688469	.	T	G	.	.	MAF_INRAE=39.873;MAF_USDA=30.0
NC_035085.1	30688481	.	C	T	.	.	MAF_USDA=1.639
NC_035085.1	30688504	.	T	C	.	.	MAF_INRAE=24.684;MAF_USDA=3.279
NC_035085.1	30688533	.	G	A	.	.	MAF_USDA=6.557
NC_035085.1	30688600	.	A	G	.	.	MAF_INRAE=47.368;MAF_USDA=30.588
NC_035085.1	30688610	.	A	C	.	.	MAF_INRAE=36.842;MAF_USDA=43.529
NC_035085.1	30688611	.	C	T	.	.	MAF_USDA=29.412
NC_035085.1	30688642	.	C	T	.	.	MAF_INRAE=21.053;MAF_USDA=4.098
NC_035085.1	30688649	.	C	A	.	.	MAF_USDA=2.459
NC_035085.1	30688716	.	C	T	.	.	MAF_USDA=4.167
NC_035085.1	30688761	.	C	T	.	.	MAF_USDA=42.169
NC_035085.1	30689224	.	A	T	.	.	MAF_USDA=40.909
NC_035085.1	30689242	.	T	G	.	.	MAF_USDA=50.0
NC_035085.1	30689285	.	A	G	.	.	MAF_USDA=47.917
NC_035085.1	30689352	.	G	A	.	.	MAF_USDA=25.41
NC_035085.1	30689474	.	A	C	.	.	MAF_INRAE=40.506;MAF_USDA=42.857
NC_035085.1	30689490	.	C	A	.	.	MAF_INRAE=40.506;MAF_USDA=41.667
NC_035085.1	30689496	.	T	A	.	.	MAF_INRAE=22.152;MAF_USDA=5.294
NC_035085.1	30689528	.	C	A	.	.	MAF_USDA=4.918
NC_035085.1	30689542	.	C	T	.	.	MAF_INRAE=40.506;MAF_USDA=42.941
NC_035085.1	30689582	.	T	G	.	.	MAF_INRAE=10.0
NC_035085.1	30689609	.	A	G	.	.	MAF_INRAE=40.506;MAF_USDA=43.529
NC_035085.1	30689638	.	C	T	.	.	MAF_INRAE=40.506;MAF_USDA=42.941
NC_035085.1	30689640	.	A	G	.	.	MAF_INRAE=37.5;MAF_USDA=41.765
NC_035085.1	30689665	.	C	G	.	.	MAF_INRAE=22.785;MAF_USDA=5.882
NC_035085.1	30689716	.	C	T	.	.	MAF_INRAE=2.5
NC_035085.1	30689721	.	T	A	.	.	MAF_INRAE=44.937;MAF_USDA=47.826
NC_035085.1	30689725	.	T	A	.	.	MAF_INRAE=44.167
NC_035085.1	30689732	.	T	C	.	.	MAF_INRAE=5.0
NC_035085.1	30689745	.	A	C	.	.	MAF_INRAE=28.481
NC_035085.1	30689759	.	C	T	.	.	MAF_INRAE=4.167
NC_035085.1	30689782	.	T	C	.	.	MAF_INRAE=4.167
NC_035085.1	30689814	.	C	T	.	.	MAF_INRAE=39.873
NC_035085.1	30689862	.	G	A	.	.	MAF_INRAE=39.873
NC_035085.1	30689915	.	A	C	.	.	MAF_INRAE=5.833
NC_035085.1	30689925	.	G	A	.	.	MAF_INRAE=38.608;MAF_USDA=44.706
NC_035085.1	30689940	.	A	C	.	.	MAF_USDA=1.639
NC_035085.1	30689941	.	G	A	.	.	MAF_USDA=2.459
NC_035085.1	30689957	.	C	A	.	.	MAF_USDA=4.098
NC_035085.1	30689973	.	T	C	.	.	MAF_INRAE=5.833;MAF_USDA=20.833
NC_035085.1	30689997	.	T	A	.	.	MAF_INRAE=1.667
NC_035085.1	30690015	.	T	C	.	.	MAF_INRAE=41.667
NC_035085.1	30690035	.	G	A	.	.	MAF_USDA=18.75
NC_035085.1	30690068	.	G	A	.	.	MAF_USDA=18.75
NC_035085.1	30690073	.	C	G	.	.	MAF_USDA=12.5
NC_035085.1	30690082	.	C	T	.	.	MAF_INRAE=13.333
NC_035085.1	30690083	.	G	A	.	.	MAF_INRAE=43.333
NC_035085.1	30690086	.	G	A	.	.	MAF_USDA=14.583
NC_035085.1	30690106	.	A	G	.	.	MAF_INRAE=40.833
NC_035085.1	30690112	.	C	T	.	.	MAF_INRAE=4.167;MAF_USDA=6.25
NC_035085.1	30690115	.	G	T	.	.	MAF_USDA=4.167
NC_035085.1	30690120	.	C	A	.	.	MAF_INRAE=45.833
NC_035085.1	30690121	.	A	T	.	.	MAF_INRAE=5.0;MAF_USDA=10.417
NC_035085.1	30690122	.	A	C	.	.	MAF_INRAE=1.899
NC_035085.1	30690129	.	C	T	.	.	MAF_INRAE=4.167;MAF_USDA=6.25
NC_035085.1	30690138	.	C	T	.	.	MAF_INRAE=11.667
NC_035085.1	30690146	.	A	C	.	.	MAF_INRAE=10.833
NC_035085.1	30690176	.	T	C	.	.	MAF_INRAE=43.333;MAF_USDA=31.25
NC_035085.1	30690211	.	G	A	.	.	MAF_INRAE=32.5;MAF_USDA=10.417
NC_035085.1	30690218	.	C	A	.	.	MAF_INRAE=4.167;MAF_USDA=22.941
NC_035085.1	30690225	.	G	T	.	.	MAF_INRAE=4.167;MAF_USDA=20.0
NC_035085.1	30690230	.	G	T	.	.	MAF_INRAE=5.0;MAF_USDA=23.77
NC_035085.1	30690234	.	G	A	.	.	MAF_INRAE=35.833;MAF_USDA=35.294
NC_035085.1	30690258	.	T	G	.	.	MAF_INRAE=10.833;MAF_USDA=10.0
NC_035085.1	30690281	.	A	G	.	.	MAF_INRAE=39.241;MAF_USDA=39.412
NC_035085.1	30690286	.	G	T	.	.	MAF_USDA=2.459
NC_035085.1	30690303	.	C	G	.	.	MAF_INRAE=2.5;MAF_USDA=22.917
NC_035085.1	30690423	.	C	A	.	.	MAF_USDA=1.639
NC_035085.1	30690451	.	C	T	.	.	MAF_INRAE=40.506;MAF_USDA=41.765
NC_035085.1	30690522	.	G	T	.	.	MAF_INRAE=10.526
NC_035085.1	30690528	.	C	A	.	.	MAF_INRAE=5.833
NC_035085.1	30690551	.	T	C	.	.	MAF_USDA=1.639
NC_035085.1	30690557	.	A	G	.	.	MAF_USDA=1.639
NC_035085.1	30690560	.	A	C	.	.	MAF_USDA=9.412
NC_035085.1	30690587	.	A	G	.	.	MAF_USDA=6.557
NC_035085.1	30690629	.	T	A	.	.	MAF_USDA=16.667
NC_035085.1	30690630	.	A	T	.	.	MAF_USDA=20.833
NC_035085.1	30690657	.	A	G	.	.	MAF_USDA=42.941
NC_035085.1	30690660	.	T	C	.	.	MAF_USDA=42.941
NC_035085.1	30690670	.	G	A	.	.	MAF_USDA=42.353
NC_035085.1	30690682	.	T	G	.	.	MAF_USDA=41.765
NC_035085.1	30690728	.	A	C	.	.	MAF_USDA=41.176
NC_035085.1	30690732	.	T	G	.	.	MAF_USDA=4.706
NC_035085.1	30690755	.	A	G	.	.	MAF_USDA=41.176
NC_035085.1	30691232	.	G	T	.	.	MAF_INRAE=24.051;MAF_USDA=4.098
NC_035085.1	30691287	.	T	G	.	.	MAF_INRAE=39.873;MAF_USDA=41.765
NC_035085.1	30691305	.	T	G	.	.	MAF_INRAE=39.873;MAF_USDA=43.529
NC_035085.1	30691353	.	A	C	.	.	MAF_INRAE=39.873;MAF_USDA=42.353
NC_035085.1	30691425	.	A	G	.	.	MAF_INRAE=40.506;MAF_USDA=42.353
NC_035085.1	30691483	.	G	A	.	.	MAF_INRAE=39.873;MAF_USDA=42.353
NC_035085.1	30691504	.	C	A	.	.	MAF_INRAE=44.304;MAF_USDA=21.765
NC_035085.1	30691568	.	T	C	.	.	MAF_INRAE=41.139;MAF_USDA=41.667
NC_035085.1	30691676	.	G	C	.	.	MAF_USDA=11.176
NC_035085.1	30691728	.	C	A	.	.	MAF_INRAE=39.873;MAF_USDA=41.765
NC_035085.1	30691745	.	T	G	.	.	MAF_USDA=27.647
NC_035085.1	30691759	.	T	A	.	.	MAF_USDA=31.148
NC_035085.1	30691766	.	T	A	.	.	MAF_USDA=20.833
NC_035085.1	30691786	.	G	T	.	.	MAF_USDA=1.639
NC_035085.1	30691804	.	C	A	.	.	MAF_INRAE=39.873;MAF_USDA=41.176
NC_035085.1	30691813	.	T	A	.	.	MAF_USDA=28.235
NC_035085.1	30691859	.	A	C	.	.	MAF_USDA=4.918
NC_035085.1	30691872	.	C	T	.	.	MAF_USDA=2.083
NC_035085.1	30691930	.	G	T	.	.	MAF_USDA=4.918
NC_035085.1	30691956	.	C	A	.	.	MAF_INRAE=6.962;MAF_USDA=2.083
NC_035085.1	30692143	.	G	A	.	.	MAF_USDA=6.471
NC_035085.1	30692218	.	C	T	.	.	MAF_INRAE=40.506;MAF_USDA=42.353
NC_035085.1	30692264	.	A	G	.	.	MAF_INRAE=39.241;MAF_USDA=42.941
NC_035085.1	30692309	.	G	T	.	.	MAF_USDA=4.706
NC_035085.1	30692313	.	G	A	.	.	MAF_INRAE=24.684;MAF_USDA=4.098
NC_035085.1	30692326	.	C	A	.	.	MAF_USDA=1.639
NC_035085.1	30692366	.	C	G	.	.	MAF_USDA=2.083
NC_035085.1	30692568	.	C	G	.	.	MAF_USDA=3.279
NC_035085.1	30692570	.	A	C	.	.	MAF_INRAE=29.114;MAF_USDA=12.353
NC_035085.1	30692571	.	A	T	.	.	MAF_INRAE=35.0;MAF_USDA=12.353
NC_035085.1	30692635	.	T	A	.	.	MAF_INRAE=5.833;MAF_USDA=2.941
NC_035085.1	30692725	.	C	T	.	.	MAF_USDA=1.639
NC_035085.1	30692755	.	T	C	.	.	MAF_USDA=2.459
NC_035085.1	30692757	.	G	A	.	.	MAF_USDA=28.824
NC_035085.1	30692827	.	G	T	.	.	MAF_USDA=6.25
NC_035085.1	30692841	.	T	C	.	.	MAF_USDA=6.557
NC_035085.1	30692862	.	G	A	.	.	MAF_INRAE=29.747;MAF_USDA=14.118
NC_035085.1	30692865	.	C	T	.	.	MAF_INRAE=10.759;MAF_USDA=7.647
NC_035085.1	30692916	.	G	T	.	.	MAF_USDA=2.353
NC_035085.1	30692993	.	C	A	.	.	MAF_INRAE=6.962;MAF_USDA=2.941
NC_035085.1	30693039	.	G	A	.	.	MAF_INRAE=16.667
NC_035085.1	30693049	.	A	G	.	.	MAF_USDA=8.824
NC_035085.1	30693070	.	A	C	.	.	MAF_INRAE=39.873;MAF_USDA=43.529
NC_035085.1	30693180	.	A	G	.	.	MAF_USDA=2.459
NC_035085.1	30693207	.	C	T	.	.	MAF_USDA=4.167
NC_035085.1	30693299	.	A	C	.	.	MAF_INRAE=39.873;MAF_USDA=42.353
NC_035085.1	30693349	.	G	A	.	.	MAF_INRAE=32.911;MAF_USDA=38.824
NC_035085.1	30693355	.	CT	CC	.	.	MAF_USDA=20.833
NC_035085.1	30693503	.	T	C	.	.	MAF_INRAE=39.873;MAF_USDA=42.941
NC_035085.1	30693645	.	T	G	.	.	MAF_USDA=4.918
NC_035085.1	30693652	.	T	A	.	.	MAF_INRAE=39.873;MAF_USDA=42.941
NC_035085.1	30693705	.	A	T	.	.	MAF_INRAE=39.873;MAF_USDA=42.353
NC_035085.1	30693725	.	T	G	.	.	MAF_INRAE=10.759;MAF_USDA=17.647
NC_035085.1	30693763	.	C	A	.	.	MAF_INRAE=10.759;MAF_USDA=7.059
NC_035085.1	30693871	.	C	A	.	.	MAF_USDA=4.167
NC_035085.1	30693883	.	C	T	.	.	MAF_INRAE=39.167;MAF_USDA=44.118
NC_035085.1	30693887	.	A	C	.	.	MAF_INRAE=39.167;MAF_USDA=46.471
NC_035085.1	30693936	.	A	C	.	.	MAF_INRAE=38.333;MAF_USDA=50.0
NC_035085.1	30693986	.	AATAAAAAATACA	AATAAAAAATACC	.	.	MAF_USDA=2.083
NC_035085.1	30693996	.	A	G	.	.	MAF_USDA=3.279
NC_035085.1	30693997	.	C	T	.	.	MAF_INRAE=10.0;MAF_USDA=1.639
NC_035085.1	30693998	.	A	C	.	.	MAF_USDA=5.738
NC_035085.1	30694060	.	G	A	.	.	MAF_USDA=4.706
NC_035085.1	30694072	.	A	G	.	.	MAF_INRAE=40.506;MAF_USDA=42.353
NC_035085.1	30694185	.	A	G	.	.	MAF_USDA=2.459
NC_035085.1	30694358	.	T	A	.	.	MAF_USDA=4.918
NC_035085.1	30694377	.	T	G	.	.	MAF_INRAE=10.526
NC_035085.1	30694437	.	A	G	.	.	MAF_USDA=16.667
NC_035085.1	30694568	.	G	T	.	.	MAF_INRAE=5.833;MAF_USDA=2.941
NC_035085.1	30694586	.	C	T	.	.	MAF_INRAE=22.152;MAF_USDA=5.294
NC_035085.1	30694600	.	A	T	.	.	MAF_INRAE=5.0;MAF_USDA=2.941
NC_035085.1	30694625	.	C	T	.	.	MAF_USDA=3.279
NC_035085.1	30694659	.	C	A	.	.	MAF_USDA=1.765
NC_035085.1	30694661	.	T	A	.	.	MAF_USDA=1.765
NC_035085.1	30694721	.	C	T	.	.	MAF_INRAE=41.139;MAF_USDA=31.176
NC_035085.1	30694735	.	C	T	.	.	MAF_USDA=20.833
NC_035085.1	30694842	.	C	T	.	.	MAF_INRAE=39.873;MAF_USDA=31.176
NC_035085.1	30694846	.	C	T	.	.	MAF_INRAE=20.0;MAF_USDA=5.882
NC_035085.1	30694881	.	A	G	.	.	MAF_INRAE=29.114;MAF_USDA=15.294
NC_035085.1	30695000	.	C	G	.	.	MAF_INRAE=29.114;MAF_USDA=12.353
NC_035085.1	30695073	.	A	T	.	.	MAF_INRAE=22.5;MAF_USDA=2.941
NC_035085.1	30695210	.	G	A	.	.	MAF_INRAE=5.263
NC_035085.1	30695227	.	A	G	.	.	MAF_USDA=4.098
NC_035085.1	30695304	.	C	T	.	.	MAF_USDA=6.471
NC_035085.1	30695328	.	G	C	.	.	MAF_USDA=3.333
NC_035085.1	30695380	.	A	G	.	.	MAF_INRAE=39.873;MAF_USDA=29.412
NC_035085.1	30695381	.	G	A	.	.	MAF_USDA=5.294
NC_035085.1	30695398	.	T	C	.	.	MAF_INRAE=5.833;MAF_USDA=4.167
NC_035085.1	30695406	.	G	A	.	.	MAF_INRAE=5.833;MAF_USDA=2.941
NC_035085.1	30695435	.	T	C	.	.	MAF_USDA=7.377
NC_035085.1	30695561	.	G	A	.	.	MAF_INRAE=39.873;MAF_USDA=30.0
NC_035085.1	30695627	.	C	A	.	.	MAF_USDA=1.639
NC_035085.1	30695660	.	G	C	.	.	MAF_USDA=7.5
NC_035085.1	30695673	.	G	T	.	.	MAF_USDA=7.5
NC_035085.1	30695676	.	G	A	.	.	MAF_USDA=6.667
NC_035085.1	30695677	.	C	A	.	.	MAF_INRAE=47.368;MAF_USDA=30.357
NC_035085.1	30695720	.	A	T	.	.	MAF_USDA=1.639
NC_035085.1	30695721	.	T	C	.	.	MAF_INRAE=39.873;MAF_USDA=30.588
NC_035085.1	30695895	.	C	G	.	.	MAF_USDA=7.377
NC_035085.1	30696017	.	G	C	.	.	MAF_USDA=4.098
NC_035085.1	30696079	.	C	A	.	.	MAF_INRAE=10.759;MAF_USDA=34.706
NC_035085.1	30696152	.	G	T	.	.	MAF_USDA=1.639
NC_035085.1	30696241	.	G	A	.	.	MAF_INRAE=10.759;MAF_USDA=45.882
NC_035085.1	30696306	.	C	T	.	.	MAF_USDA=6.557
NC_035085.1	30696375	.	T	A	.	.	MAF_INRAE=5.833;MAF_USDA=2.941
NC_035085.1	30696397	.	G	A	.	.	MAF_INRAE=10.759;MAF_USDA=45.882
NC_035085.1	30696714	.	A	T	.	.	MAF_USDA=8.333
NC_035085.1	30696717	.	T	A	.	.	MAF_INRAE=29.114;MAF_USDA=39.583
NC_035085.1	30696763	.	C	A	.	.	MAF_USDA=9.412
NC_035085.1	30696767	.	T	G	.	.	MAF_USDA=2.459
NC_035085.1	30696787	.	A	G	.	.	MAF_USDA=14.118
NC_035085.1	30696796	.	G	C	.	.	MAF_INRAE=5.833;MAF_USDA=4.167
NC_035085.1	30696797	.	A	T	.	.	MAF_INRAE=10.759;MAF_USDA=47.059
NC_035085.1	30696811	.	G	A	.	.	MAF_INRAE=10.526;MAF_USDA=12.353
NC_035085.1	30696870	.	C	G	.	.	MAF_INRAE=5.833;MAF_USDA=2.941
NC_035085.1	30696913	.	C	A	.	.	MAF_INRAE=24.684;MAF_USDA=4.098
NC_035085.1	30696934	.	T	C	.	.	MAF_USDA=5.738
NC_035085.1	30696979	.	G	T	.	.	MAF_USDA=7.059
NC_035085.1	30697025	.	A	C	.	.	MAF_USDA=8.235
NC_035085.1	30697026	.	T	C	.	.	MAF_INRAE=22.152;MAF_USDA=7.059
NC_035085.1	30697029	.	G	A	.	.	MAF_USDA=8.235
NC_035085.1	30697044	.	G	A	.	.	MAF_USDA=2.083
NC_035085.1	30697082	.	A	C	.	.	MAF_USDA=1.176
NC_035085.1	30697083	.	C	T	.	.	MAF_USDA=1.176
NC_035085.1	30697198	.	G	T	.	.	MAF_INRAE=38.608;MAF_USDA=28.235
NC_035085.1	30697211	.	G	T	.	.	MAF_INRAE=5.833;MAF_USDA=4.167
NC_035085.1	30697219	.	C	T	.	.	MAF_USDA=8.824
NC_035085.1	30697305	.	A	C	.	.	MAF_USDA=21.176
NC_035085.1	30697320	.	T	A	.	.	MAF_USDA=4.098
NC_035085.1	30697321	.	A	G	.	.	MAF_USDA=2.083
NC_035085.1	30697331	.	T	C	.	.	MAF_USDA=3.279
NC_035085.1	30697368	.	G	T	.	.	MAF_USDA=10.417
NC_035085.1	30697387	.	C	G	.	.	MAF_USDA=4.819
NC_035085.1	30697423	.	T	G	.	.	MAF_INRAE=6.962;MAF_USDA=12.353
NC_035085.1	30697432	.	T	A	.	.	MAF_INRAE=6.962;MAF_USDA=25.882
NC_035085.1	30697437	.	C	G	.	.	MAF_USDA=3.279
NC_035085.1	30697478	.	C	A	.	.	MAF_USDA=13.529
NC_035085.1	30697515	.	T	C	.	.	MAF_USDA=14.118
NC_035085.1	30697537	.	C	T	.	.	MAF_INRAE=5.0;MAF_USDA=2.941
NC_035085.1	30697674	.	A	C	.	.	MAF_USDA=3.279
NC_035085.1	30697701	.	G	T	.	.	MAF_INRAE=10.0;MAF_USDA=1.765
NC_035085.1	30697776	.	T	A	.	.	MAF_INRAE=37.975;MAF_USDA=49.412
NC_035085.1	30697794	.	G	T	.	.	MAF_USDA=6.471
NC_035085.1	30697886	.	G	T	.	.	MAF_INRAE=37.975;MAF_USDA=50.0
NC_035085.1	30697943	.	T	C	.	.	MAF_INRAE=32.5
NC_035085.1	30698010	.	T	C	.	.	MAF_INRAE=37.975;MAF_USDA=46.471
NC_035085.1	30698085	.	C	T	.	.	MAF_INRAE=37.975;MAF_USDA=49.412
NC_035085.1	30698095	.	T	G	.	.	MAF_INRAE=10.0;MAF_USDA=1.639
NC_035085.1	30698120	.	C	T	.	.	MAF_INRAE=29.114;MAF_USDA=5.882
NC_035085.1	30698285	.	G	T	.	.	MAF_USDA=2.459
NC_035085.1	30698289	.	G	A	.	.	MAF_INRAE=37.975;MAF_USDA=44.706
NC_035085.1	30698322	.	G	C	.	.	MAF_USDA=6.557
NC_035085.1	30698336	.	A	G	.	.	MAF_INRAE=37.975;MAF_USDA=49.412
NC_035085.1	30698361	.	A	G	.	.	MAF_INRAE=37.975;MAF_USDA=50.0
NC_035085.1	30698375	.	T	C	.	.	MAF_INRAE=22.785;MAF_USDA=5.294
NC_035085.1	30698378	.	A	T	.	.	MAF_USDA=6.557
NC_035085.1	30698431	.	T	G	.	.	MAF_USDA=2.459
NC_035085.1	30698441	.	A	G	.	.	MAF_USDA=1.639
NC_035085.1	30698446	.	A	C	.	.	MAF_USDA=7.377
NC_035085.1	30698447	.	T	G	.	.	MAF_USDA=4.098
NC_035085.1	30698476	.	T	C	.	.	MAF_INRAE=31.013;MAF_USDA=32.353
NC_035085.1	30698483	.	A	G	.	.	MAF_USDA=3.279
NC_035085.1	30698513	.	T	C	.	.	MAF_INRAE=10.0;MAF_USDA=1.639
NC_035085.1	30698515	.	A	C	.	.	MAF_USDA=3.279
NC_035085.1	30698541	.	T	C	.	.	MAF_INRAE=6.962;MAF_USDA=2.353
NC_035085.1	30698625	.	G	A	.	.	MAF_INRAE=38.608;MAF_USDA=47.059
NC_035085.1	30698656	.	A	C	.	.	MAF_USDA=2.459
NC_035085.1	30698739	.	C	A	.	.	MAF_INRAE=10.0
NC_035085.1	30698774	.	A	G	.	.	MAF_USDA=2.459
NC_035085.1	30698777	.	C	A	.	.	MAF_INRAE=36.076;MAF_USDA=24.706
NC_035085.1	30698803	.	C	T	.	.	MAF_USDA=8.235
NC_035085.1	30698897	.	A	C	.	.	MAF_INRAE=31.013;MAF_USDA=31.765
NC_035085.1	30698950	.	A	T	.	.	MAF_INRAE=31.013
NC_035085.1	30698954	.	T	G	.	.	MAF_INRAE=41.772;MAF_USDA=20.482
NC_035085.1	30698956	.	C	T	.	.	MAF_INRAE=31.013;MAF_USDA=26.506
NC_035085.1	30698989	.	T	C	.	.	MAF_USDA=2.083
NC_035085.1	30698991	.	TTTTTCA	TTTTTCG	.	.	MAF_USDA=6.25
NC_035085.1	30698997	.	A	G	.	.	MAF_INRAE=29.114
NC_035085.1	30699114	.	G	A	.	.	MAF_USDA=8.235
NC_035085.1	30699118	.	A	C	.	.	MAF_USDA=4.098
NC_035085.1	30699151	.	C	A	.	.	MAF_USDA=3.279
NC_035085.1	30699265	.	G	T	.	.	MAF_INRAE=21.053;MAF_USDA=7.059
NC_035085.1	30699296	.	G	T	.	.	MAF_INRAE=21.519;MAF_USDA=2.459
NC_035085.1	30699352	.	T	G	.	.	MAF_USDA=2.459
NC_035085.1	30699380	.	G	T	.	.	MAF_INRAE=5.833;MAF_USDA=4.167
NC_035085.1	30699433	.	C	T	.	.	MAF_INRAE=5.833;MAF_USDA=6.25
NC_035085.1	30699471	.	G	A	.	.	MAF_INRAE=40.506
NC_035085.1	30699561	.	G	A	.	.	MAF_USDA=3.279
NC_035085.1	30699570	.	T	C	.	.	MAF_INRAE=29.114;MAF_USDA=6.471
NC_035085.1	30699598	.	T	G	.	.	MAF_INRAE=30.38;MAF_USDA=21.765
NC_035085.1	30699657	.	A	C	.	.	MAF_INRAE=42.105;MAF_USDA=32.941
NC_035085.1	30699713	.	T	G	.	.	MAF_INRAE=41.139;MAF_USDA=33.929
NC_035085.1	30699714	.	T	G	.	.	MAF_INRAE=35.833;MAF_USDA=33.929
NC_035085.1	30699736	.	A	T	.	.	MAF_USDA=2.459
NC_035085.1	30699774	.	T	A	.	.	MAF_USDA=6.471
NC_035085.1	30699865	.	T	G	.	.	MAF_INRAE=15.789;MAF_USDA=17.647
NC_035085.1	30699868	.	G	T	.	.	MAF_INRAE=41.139;MAF_USDA=34.118
NC_035085.1	30699924	.	G	A	.	.	MAF_INRAE=5.833;MAF_USDA=4.167
NC_035085.1	30699963	.	C	T	.	.	MAF_USDA=4.918
NC_035085.1	30699969	.	T	C	.	.	MAF_INRAE=11.392;MAF_USDA=40.0
NC_035085.1	30699989	.	G	C	.	.	MAF_INRAE=40.506;MAF_USDA=34.118
NC_035085.1	30700008	.	A	T	.	.	MAF_USDA=16.667
NC_035085.1	30700038	.	A	C	.	.	MAF_USDA=2.459
NC_035085.1	30700105	.	C	T	.	.	MAF_INRAE=23.418;MAF_USDA=7.059
NC_035085.1	30700194	.	C	A	.	.	MAF_USDA=11.176
NC_035085.1	30700242	.	C	T	.	.	MAF_USDA=8.824
NC_035085.1	30700250	.	G	T	.	.	MAF_INRAE=7.595;MAF_USDA=15.882
NC_035085.1	30700259	.	T	A	.	.	MAF_INRAE=41.139;MAF_USDA=33.529
NC_035085.1	30700260	.	T	G	.	.	MAF_INRAE=35.833;MAF_USDA=33.529
NC_035085.1	30700351	.	A	G	.	.	MAF_USDA=1.639
NC_035085.1	30700352	.	C	A	.	.	MAF_INRAE=24.684;MAF_USDA=4.098
NC_035085.1	30700354	.	C	T	.	.	MAF_INRAE=40.506;MAF_USDA=34.118
NC_035085.1	30700374	.	C	T	.	.	MAF_INRAE=11.392;MAF_USDA=40.0
NC_035085.1	30700394	.	A	T	.	.	MAF_USDA=5.882
NC_035085.1	30700400	.	C	G	.	.	MAF_INRAE=24.684;MAF_USDA=4.098
NC_035085.1	30700415	.	G	C	.	.	MAF_INRAE=40.506;MAF_USDA=33.529
NC_035085.1	30700461	.	A	C	.	.	MAF_USDA=6.667
NC_035085.1	30700646	.	C	A	.	.	MAF_USDA=8.235
NC_035085.1	30700663	.	G	A	.	.	MAF_USDA=8.235
NC_035085.1	30700704	.	C	T	.	.	MAF_INRAE=41.139;MAF_USDA=35.294
NC_035085.1	30700758	.	G	A	.	.	MAF_USDA=3.279
NC_035085.1	30700790	.	G	A	.	.	MAF_INRAE=41.139;MAF_USDA=33.529
NC_035085.1	30700889	.	C	T	.	.	MAF_USDA=5.357
NC_035085.1	30700957	.	T	G	.	.	MAF_INRAE=10.759;MAF_USDA=8.929
NC_035085.1	30700960	.	C	T	.	.	MAF_INRAE=24.684;MAF_USDA=4.167
NC_035085.1	30701046	.	T	C	.	.	MAF_USDA=3.279
NC_035085.1	30701135	.	T	A	.	.	MAF_INRAE=15.789;MAF_USDA=4.098
NC_035085.1	30701237	.	A	C	.	.	MAF_INRAE=7.595;MAF_USDA=23.529
NC_035085.1	30701250	.	G	A	.	.	MAF_USDA=2.941
NC_035085.1	30701322	.	C	T	.	.	MAF_USDA=3.279
NC_035085.1	30701323	.	G	A	.	.	MAF_USDA=7.647
NC_035085.1	30701407	.	A	T	.	.	MAF_USDA=4.706
NC_035085.1	30701462	.	T	A	.	.	MAF_INRAE=40.506;MAF_USDA=25.0
NC_035085.1	30701627	.	C	T	.	.	MAF_INRAE=41.139;MAF_USDA=32.941
NC_035085.1	30701656	.	G	T	.	.	MAF_USDA=1.176
NC_035085.1	30701657	.	T	A	.	.	MAF_USDA=8.235
NC_035085.1	30701659	.	G	C	.	.	MAF_USDA=10.588
NC_035085.1	30701699	.	A	C	.	.	MAF_INRAE=40.506;MAF_USDA=33.529
NC_035085.1	30701757	.	A	G	.	.	MAF_INRAE=5.833;MAF_USDA=4.167
NC_035085.1	30701763	.	T	A	.	.	MAF_INRAE=10.0
NC_035085.1	30701803	.	A	G	.	.	MAF_INRAE=15.789;MAF_USDA=31.765
NC_035085.1	30701862	.	G	T	.	.	MAF_INRAE=6.962;MAF_USDA=2.353
NC_035085.1	30701973	.	A	C	.	.	MAF_USDA=13.529
NC_035085.1	30701979	.	G	A	.	.	MAF_USDA=13.529
NC_035085.1	30701980	.	T	C	.	.	MAF_USDA=7.647
NC_035085.1	30702011	.	G	T	.	.	MAF_USDA=7.377
NC_035085.1	30702028	.	G	A	.	.	MAF_INRAE=15.789;MAF_USDA=44.706
NC_035085.1	30702054	.	T	C	.	.	MAF_INRAE=10.0;MAF_USDA=1.765
NC_035085.1	30702080	.	A	C	.	.	MAF_INRAE=29.114;MAF_USDA=12.353
NC_035085.1	30702152	.	G	T	.	.	MAF_USDA=2.5
NC_035085.1	30702200	.	C	T	.	.	MAF_INRAE=29.114;MAF_USDA=7.647
NC_035085.1	30702219	.	C	T	.	.	MAF_USDA=2.083
NC_035085.1	30702380	.	T	A	.	.	MAF_USDA=1.176
NC_035085.1	30702598	.	A	T	.	.	MAF_USDA=6.471
NC_035085.1	30702624	.	A	T	.	.	MAF_INRAE=40.506;MAF_USDA=38.824
NC_035085.1	30702649	.	G	T	.	.	MAF_INRAE=5.833;MAF_USDA=4.706
NC_035085.1	30702709	.	C	T	.	.	MAF_USDA=2.459
NC_035085.1	30702752	.	G	A	.	.	MAF_INRAE=15.789;MAF_USDA=42.941
NC_035085.1	30702809	.	C	T	.	.	MAF_USDA=7.647
NC_035085.1	30702883	.	AA	AC	.	.	MAF_USDA=25.0
NC_035085.1	30702897	.	A	C	.	.	MAF_INRAE=39.474;MAF_USDA=25.0
NC_035085.1	30702926	.	C	G	.	.	MAF_USDA=8.235
NC_035085.1	30702992	.	T	G	.	.	MAF_USDA=8.197
NC_035085.1	30703022	.	C	A	.	.	MAF_INRAE=7.595;MAF_USDA=21.765
NC_035085.1	30703073	.	C	A	.	.	MAF_INRAE=42.405;MAF_USDA=24.706
NC_035085.1	30703113	.	A	G	.	.	MAF_INRAE=7.595;MAF_USDA=21.765
NC_035085.1	30703206	.	G	T	.	.	MAF_INRAE=5.833;MAF_USDA=4.167
NC_035085.1	30703242	.	A	G	.	.	MAF_INRAE=7.595;MAF_USDA=18.824
NC_035085.1	30703252	.	G	A	.	.	MAF_USDA=4.098
NC_035085.1	30703258	.	C	A	.	.	MAF_INRAE=24.684;MAF_USDA=4.098
NC_035085.1	30703259	.	A	T	.	.	MAF_INRAE=25.833;MAF_USDA=4.098
NC_035085.1	30703270	.	C	T	.	.	MAF_USDA=1.639
NC_035085.1	30703281	.	C	G	.	.	MAF_INRAE=10.759;MAF_USDA=8.824
NC_035085.1	30703287	.	T	G	.	.	MAF_INRAE=15.789;MAF_USDA=24.706
NC_035085.1	30703354	.	T	C	.	.	MAF_INRAE=29.114;MAF_USDA=12.353
NC_035085.1	30703417	.	C	T	.	.	MAF_INRAE=40.506;MAF_USDA=24.118
NC_035085.1	30703450	.	T	G	.	.	MAF_USDA=1.639
NC_035085.1	30703485	.	C	T	.	.	MAF_INRAE=5.833;MAF_USDA=4.167
NC_035085.1	30703514	.	T	A	.	.	MAF_INRAE=29.114;MAF_USDA=10.588
NC_035085.1	30703530	.	G	A	.	.	MAF_USDA=20.833
NC_035085.1	30703545	.	C	G	.	.	MAF_INRAE=15.789;MAF_USDA=4.918
NC_035085.1	30703554	.	A	C	.	.	MAF_USDA=1.639
NC_035085.1	30703578	.	G	T	.	.	MAF_USDA=7.059
NC_035085.1	30703830	.	G	A	.	.	MAF_USDA=6.471
NC_035085.1	30703833	.	G	A	.	.	MAF_USDA=4.918
NC_035085.1	30703875	.	A	T	.	.	MAF_INRAE=5.833;MAF_USDA=4.167
NC_035085.1	30703969	.	C	A	.	.	MAF_USDA=2.353
NC_035085.1	30704024	.	C	T	.	.	MAF_USDA=4.098
NC_035085.1	30704030	.	A	T	.	.	MAF_INRAE=24.684;MAF_USDA=4.098
NC_035085.1	30704071	.	G	T	.	.	MAF_USDA=3.529
NC_035085.1	30704081	.	C	T	.	.	MAF_USDA=7.647
NC_035085.1	30704121	.	A	G	.	.	MAF_INRAE=40.506;MAF_USDA=24.706
NC_035085.1	30704267	.	A	T	.	.	MAF_INRAE=31.579;MAF_USDA=17.059
NC_035085.1	30704270	.	A	T	.	.	MAF_USDA=6.557
NC_035085.1	30704346	.	C	A	.	.	MAF_USDA=3.529
NC_035085.1	30704348	.	C	T	.	.	MAF_INRAE=40.506;MAF_USDA=24.706
NC_035085.1	30704352	.	A	G	.	.	MAF_INRAE=5.833;MAF_USDA=4.167
NC_035085.1	30704433	.	G	T	.	.	MAF_USDA=16.667
NC_035085.1	30704451	.	T	C	.	.	MAF_USDA=14.583
NC_035085.1	30704520	.	C	T	.	.	MAF_INRAE=29.114;MAF_USDA=4.706
NC_035085.1	30704548	.	G	A	.	.	MAF_INRAE=40.506;MAF_USDA=24.706
NC_035085.1	30704551	.	A	G	.	.	MAF_INRAE=35.0;MAF_USDA=25.294
NC_035085.1	30704604	.	G	T	.	.	MAF_INRAE=41.139;MAF_USDA=24.118
NC_035085.1	30704626	.	T	C	.	.	MAF_INRAE=41.139;MAF_USDA=24.118
NC_035085.1	30704628	.	C	A	.	.	MAF_USDA=6.667
NC_035085.1	30704853	.	C	A	.	.	MAF_USDA=2.353
NC_035085.1	30704956	.	C	G	.	.	MAF_INRAE=6.962
NC_035085.1	30704975	.	T	C	.	.	MAF_USDA=24.706
NC_035085.1	30705016	.	G	T	.	.	MAF_INRAE=10.526;MAF_USDA=14.706
NC_035085.1	30705124	.	G	A	.	.	MAF_USDA=10.0
NC_035085.1	30705195	.	G	A	.	.	MAF_USDA=4.918
NC_035085.1	30705254	.	C	G	.	.	MAF_INRAE=6.962;MAF_USDA=14.706
NC_035085.1	30705324	.	G	A	.	.	MAF_INRAE=41.139;MAF_USDA=24.706
NC_035085.1	30705404	.	G	A	.	.	MAF_INRAE=40.506
NC_035085.1	30705440	.	A	G	.	.	MAF_INRAE=22.785
NC_035085.1	30705458	.	A	G	.	.	MAF_INRAE=5.833;MAF_USDA=3.279
NC_035085.1	30705483	.	A	C	.	.	MAF_INRAE=34.167;MAF_USDA=10.417
NC_035085.1	30705493	.	G	A	.	.	MAF_USDA=6.471
NC_035085.1	30705595	.	G	T	.	.	MAF_USDA=7.377
NC_035085.1	30705679	.	C	T	.	.	MAF_INRAE=25.316;MAF_USDA=4.098
NC_035085.1	30705766	.	G	A	.	.	MAF_USDA=6.557
NC_035085.1	30705927	.	A	C	.	.	MAF_USDA=5.882
NC_035085.1	30706170	.	C	A	.	.	MAF_INRAE=5.833;MAF_USDA=4.167
NC_035085.1	30706208	.	A	T	.	.	MAF_USDA=4.918
NC_035085.1	30706274	.	C	A	.	.	MAF_INRAE=29.114;MAF_USDA=13.095
NC_035085.1	30706321	.	G	A	.	.	MAF_INRAE=27.215;MAF_USDA=4.762
NC_035085.1	30706346	.	C	T	.	.	MAF_INRAE=10.526;MAF_USDA=13.69
NC_035085.1	30706349	.	T	C	.	.	MAF_INRAE=26.582;MAF_USDA=4.167
NC_035085.1	30706360	.	A	G	.	.	MAF_USDA=16.667
NC_035085.1	30706367	.	C	A	.	.	MAF_USDA=3.279
NC_035085.1	30706384	.	T	A	.	.	MAF_USDA=14.706
NC_035085.1	30706434	.	C	T	.	.	MAF_INRAE=21.053
NC_035085.1	30706446	.	C	T	.	.	MAF_USDA=1.639
NC_035085.1	30706479	.	G	A	.	.	MAF_USDA=2.353
NC_035085.1	30706489	.	A	T	.	.	MAF_INRAE=28.481;MAF_USDA=7.647
NC_035085.1	30706490	.	G	A	.	.	MAF_INRAE=29.114;MAF_USDA=12.353
NC_035085.1	30706617	.	G	T	.	.	MAF_INRAE=24.051
NC_035085.1	30706625	.	A	T	.	.	MAF_INRAE=28.481;MAF_USDA=12.941
NC_035085.1	30706650	.	A	C	.	.	MAF_INRAE=41.772;MAF_USDA=27.647
NC_035085.1	30706670	.	T	G	.	.	MAF_INRAE=28.481;MAF_USDA=7.059
NC_035085.1	30706671	.	A	C	.	.	MAF_INRAE=30.833;MAF_USDA=7.059
NC_035085.1	30706683	.	A	G	.	.	MAF_USDA=1.639
NC_035085.1	30706728	.	C	T	.	.	MAF_INRAE=29.114;MAF_USDA=7.647
NC_035085.1	30706798	.	C	A	.	.	MAF_INRAE=27.848;MAF_USDA=7.647
NC_035085.1	30706814	.	T	G	.	.	MAF_INRAE=27.848;MAF_USDA=7.647
NC_035085.1	30706854	.	T	G	.	.	MAF_USDA=4.098
NC_035085.1	30706871	.	G	A	.	.	MAF_INRAE=22.785;MAF_USDA=7.647
NC_035085.1	30706881	.	A	G	.	.	MAF_INRAE=22.152;MAF_USDA=7.059
NC_035085.1	30706909	.	C	T	.	.	MAF_USDA=10.169
NC_035085.1	30706925	.	G	A	.	.	MAF_USDA=13.855
NC_035085.1	30706951	.	C	T	.	.	MAF_USDA=3.448
NC_035085.1	30706972	.	G	A	.	.	MAF_USDA=3.39
NC_035085.1	30706973	.	G	A	.	.	MAF_USDA=4.167
NC_035085.1	30706985	.	C	T	.	.	MAF_USDA=1.667
NC_035085.1	30708456	.	A	T	.	.	MAF_USDA=3.012
NC_035085.1	30708556	.	A	G	.	.	MAF_USDA=1.765
NC_035085.1	30708573	.	G	A	.	.	MAF_USDA=4.118
NC_035085.1	30708629	.	T	C	.	.	MAF_INRAE=21.053;MAF_USDA=7.738
NC_035085.1	30708667	.	C	T	.	.	MAF_INRAE=28.481;MAF_USDA=8.235
NC_035085.1	30708669	.	C	T	.	.	MAF_INRAE=30.833;MAF_USDA=8.235
NC_035085.1	30708693	.	A	T	.	.	MAF_INRAE=29.114;MAF_USDA=7.647
NC_035085.1	30708694	.	T	G	.	.	MAF_INRAE=31.667;MAF_USDA=7.647
NC_035085.1	30708706	.	C	T	.	.	MAF_USDA=2.941
NC_035085.1	30708805	.	A	G	.	.	MAF_USDA=2.941
NC_035085.1	30708890	.	G	A	.	.	MAF_INRAE=27.848;MAF_USDA=8.235
NC_035085.1	30708916	.	G	A	.	.	MAF_INRAE=30.38;MAF_USDA=13.095
NC_035085.1	30708919	.	A	C	.	.	MAF_INRAE=24.684;MAF_USDA=8.333
NC_035085.1	30709009	.	T	G	.	.	MAF_USDA=2.174
NC_035085.1	30709052	.	T	A	.	.	MAF_USDA=7.407
NC_035085.1	30709091	.	A	C	.	.	MAF_USDA=2.976
NC_035085.1	30709112	.	C	T	.	.	MAF_INRAE=21.053;MAF_USDA=7.059
NC_035085.1	30709127	.	C	T	.	.	MAF_INRAE=33.544;MAF_USDA=11.765
NC_035085.1	30709133	.	G	A	.	.	MAF_INRAE=4.167
NC_035085.1	30709147	.	T	G	.	.	MAF_INRAE=24.051;MAF_USDA=8.929
NC_035085.1	30709183	.	A	C	.	.	MAF_INRAE=28.481;MAF_USDA=7.059
NC_035085.1	30709289	.	T	C	.	.	MAF_INRAE=25.949;MAF_USDA=8.824
NC_035085.1	30709333	.	C	T	.	.	MAF_USDA=4.118
NC_035085.1	30709348	.	C	A	.	.	MAF_USDA=18.75
NC_035085.1	30709378	.	C	T	.	.	MAF_INRAE=22.785;MAF_USDA=8.824
NC_035085.1	30709402	.	A	G	.	.	MAF_INRAE=29.114;MAF_USDA=7.647
NC_035085.1	30709415	.	C	A	.	.	MAF_USDA=2.459
NC_035085.1	30709474	.	G	A,T	.	.	MAF_INRAE=21.053
NC_035085.1	30709485	.	A	T	.	.	MAF_USDA=3.529
NC_035085.1	30709488	.	T	C	.	.	MAF_INRAE=3.333;MAF_USDA=14.706
NC_035085.1	30709502	.	C	T	.	.	MAF_INRAE=5.833;MAF_USDA=6.25
NC_035085.1	30709510	.	A	T	.	.	MAF_INRAE=29.167
NC_035085.1	30709515	.	G	T	.	.	MAF_INRAE=29.167;MAF_USDA=10.417
NC_035085.1	30709527	.	A	C	.	.	MAF_USDA=2.353
NC_035085.1	30709532	.	C	G	.	.	MAF_USDA=2.459
NC_035085.1	30709550	.	A	T	.	.	MAF_INRAE=27.215;MAF_USDA=7.647
NC_035085.1	30709555	.	A	G	.	.	MAF_INRAE=27.215;MAF_USDA=10.417
NC_035085.1	30709556	.	A	G	.	.	MAF_INRAE=29.167;MAF_USDA=10.417
NC_035085.1	30709574	.	G	T	.	.	MAF_USDA=4.918
NC_035085.1	30709581	.	A	T	.	.	MAF_INRAE=2.5;MAF_USDA=15.882
NC_035085.1	30709616	.	G	T	.	.	MAF_USDA=8.333
NC_035085.1	30709627	.	A	C	.	.	MAF_USDA=6.25
NC_035085.1	30709654	.	A	C	.	.	MAF_USDA=14.583
NC_035085.1	30709757	.	C	T	.	.	MAF_USDA=45.652
NC_035085.1	30709767	.	G	C	.	.	MAF_USDA=6.522
NC_035085.1	30709920	.	A	G	.	.	MAF_USDA=6.522
NC_035085.1	30710049	.	A	G	.	.	MAF_USDA=10.87
NC_035085.1	30710070	.	G	T	.	.	MAF_USDA=10.87
NC_035085.1	30710126	.	C	A	.	.	MAF_USDA=33.951
NC_035085.1	30710154	.	C	T	.	.	MAF_USDA=13.043
NC_035085.1	30710188	.	C	T	.	.	MAF_USDA=21.739
NC_035085.1	30710356	.	A	T	.	.	MAF_USDA=19.048
NC_035085.1	30710371	.	C	A	.	.	MAF_USDA=1.639
NC_035085.1	30710452	.	C	G	.	.	MAF_USDA=22.561
NC_035085.1	30710633	.	C	T	.	.	MAF_USDA=10.0
NC_035085.1	30710638	.	C	A	.	.	MAF_USDA=18.824
NC_035085.1	30710666	.	C	G	.	.	MAF_USDA=20.833
NC_035085.1	30710708	.	A	G	.	.	MAF_USDA=1.807
NC_035085.1	30710738	.	G	A	.	.	MAF_USDA=12.651
NC_035085.1	30710782	.	G	T	.	.	MAF_USDA=8.929
NC_035085.1	30710783	.	C	T	.	.	MAF_USDA=8.929
NC_035085.1	30710886	.	A	C	.	.	MAF_INRAE=15.789
NC_035085.1	30710908	.	T	C	.	.	MAF_INRAE=31.579;MAF_USDA=15.294
NC_035085.1	30711168	.	G	T	.	.	MAF_INRAE=21.053;MAF_USDA=3.529
NC_035085.1	30711175	.	A	C	.	.	MAF_INRAE=21.053;MAF_USDA=4.098
NC_035085.1	30711182	.	C	T	.	.	MAF_INRAE=11.667;MAF_USDA=1.639
NC_035085.1	30711187	.	T	C	.	.	MAF_USDA=1.639
NC_035085.1	30711195	.	T	G	.	.	MAF_INRAE=21.053;MAF_USDA=7.647
NC_035085.1	30711225	.	C	G	.	.	MAF_USDA=2.459
NC_035085.1	30711228	.	A	G	.	.	MAF_INRAE=21.053
NC_035085.1	30711289	.	G	A	.	.	MAF_USDA=6.25
NC_035085.1	30711367	.	T	G	.	.	MAF_USDA=7.059
NC_035085.1	30711388	.	C	A	.	.	MAF_USDA=1.639
NC_035085.1	30711479	.	T	A	.	.	MAF_USDA=20.238
NC_035085.1	30711545	.	C	T	.	.	MAF_USDA=15.882
NC_035085.1	30711575	.	C	T	.	.	MAF_USDA=10.87
NC_035085.1	30711581	.	G	T	.	.	MAF_USDA=4.167
NC_035085.1	30711630	.	G	A	.	.	MAF_USDA=10.417
NC_035085.1	30711733	.	A	G	.	.	MAF_USDA=3.279
NC_035085.1	30711737	.	C	A	.	.	MAF_USDA=3.279
NC_035085.1	30711763	.	G	C	.	.	MAF_USDA=2.459
NC_035085.1	30711772	.	T	C	.	.	MAF_USDA=3.279
NC_035085.1	30711786	.	A	T	.	.	MAF_USDA=1.639
NC_035085.1	30711813	.	A	G	.	.	MAF_USDA=3.279
NC_035085.1	30711828	.	C	T	.	.	MAF_USDA=4.167
NC_035085.1	30711933	.	G	A	.	.	MAF_USDA=3.279
NC_035085.1	30711942	.	T	G	.	.	MAF_USDA=1.639
NC_035085.1	30711953	.	G	A	.	.	MAF_USDA=2.459
NC_035085.1	30711995	.	A	G	.	.	MAF_USDA=21.084
NC_035085.1	30712002	.	T	G	.	.	MAF_USDA=30.12
NC_035085.1	30712107	.	G	T	.	.	MAF_USDA=8.696
NC_035085.1	30712218	.	G	T	.	.	MAF_USDA=4.167
NC_035085.1	30712284	.	G	A	.	.	MAF_USDA=6.25
NC_035085.1	30712288	.	A	C	.	.	MAF_USDA=1.695
NC_035085.1	30712377	.	C	T	.	.	MAF_USDA=4.167
NC_035085.1	30712496	.	C	T	.	.	MAF_USDA=3.279
NC_035085.1	30712647	.	A	C	.	.	MAF_USDA=18.75
NC_035085.1	30712746	.	T	A	.	.	MAF_USDA=41.667
NC_035085.1	30712769	.	T	C	.	.	MAF_USDA=12.5
NC_035085.1	30712848	.	G	T	.	.	MAF_USDA=12.5
NC_035085.1	30712877	.	C	T	.	.	MAF_USDA=6.25
NC_035085.1	30712923	.	C	G	.	.	MAF_USDA=14.706
NC_035085.1	30712946	.	C	T	.	.	MAF_USDA=3.012
NC_035085.1	30713017	.	T	C	.	.	MAF_USDA=8.333
NC_035085.1	30713157	.	G	A	.	.	MAF_USDA=7.738
NC_035085.1	30713234	.	C	G	.	.	MAF_USDA=20.833
NC_035085.1	30713419	.	C	A	.	.	MAF_USDA=41.667
NC_035085.1	30713420	.	T	C	.	.	MAF_USDA=41.667
NC_035085.1	30713545	.	G	T	.	.	MAF_USDA=2.459
NC_035085.1	30713594	.	G	A	.	.	MAF_USDA=1.765
NC_035085.1	30713667	.	G	A	.	.	MAF_USDA=2.459
NC_035085.1	30713703	.	A	G	.	.	MAF_USDA=11.864
NC_035085.1	30713726	.	C	A	.	.	MAF_USDA=6.471
NC_035085.1	30713816	.	G	A	.	.	MAF_USDA=16.667
NC_035085.1	30714082	.	G	A	.	.	MAF_USDA=6.471
NC_035085.1	30714099	.	G	T	.	.	MAF_USDA=12.5
NC_035085.1	30714118	.	G	C	.	.	MAF_USDA=6.557
NC_035085.1	30714285	.	C	T	.	.	MAF_USDA=1.639
NC_035085.1	30714341	.	C	G	.	.	MAF_INRAE=20.833
NC_035085.1	30714343	.	A	T	.	.	MAF_INRAE=20.833
NC_035085.1	30714413	.	T	C	.	.	MAF_INRAE=27.848;MAF_USDA=11.765
NC_035085.1	30714414	.	G	A	.	.	MAF_INRAE=27.5;MAF_USDA=12.353
NC_035085.1	30714415	.	C	T	.	.	MAF_USDA=4.167
NC_035085.1	30714416	.	G	A	.	.	MAF_INRAE=20.0;MAF_USDA=7.647
NC_035085.1	30714452	.	G	A	.	.	MAF_INRAE=30.833;MAF_USDA=14.118
NC_035085.1	30714458	.	C	T	.	.	MAF_USDA=3.279
NC_035085.1	30714493	.	G	A	.	.	MAF_INRAE=21.667;MAF_USDA=6.25
NC_035085.1	30714528	.	G	A	.	.	MAF_INRAE=23.333;MAF_USDA=8.333
NC_035085.1	30714552	.	G	A	.	.	MAF_INRAE=42.5;MAF_USDA=12.353
NC_035085.1	30714559	.	G	A	.	.	MAF_INRAE=22.152;MAF_USDA=8.333
NC_035085.1	30714565	.	A	C	.	.	MAF_INRAE=22.785;MAF_USDA=8.333
NC_035085.1	30714566	.	T	A	.	.	MAF_INRAE=23.333;MAF_USDA=8.333
NC_035085.1	30714578	.	A	T	.	.	MAF_INRAE=24.051;MAF_USDA=5.882
NC_035085.1	30714602	.	A	T	.	.	MAF_INRAE=22.785;MAF_USDA=17.059
NC_035085.1	30714629	.	G	A	.	.	MAF_INRAE=25.316;MAF_USDA=9.639
NC_035085.1	30714632	.	G	A	.	.	MAF_INRAE=26.667;MAF_USDA=7.229
NC_035085.1	30714686	.	G	A	.	.	MAF_INRAE=27.848;MAF_USDA=7.647
NC_035085.1	30714722	.	G	C	.	.	MAF_INRAE=29.114;MAF_USDA=7.647
NC_035085.1	30714752	.	C	A	.	.	MAF_INRAE=29.114;MAF_USDA=8.235
NC_035085.1	30714827	.	T	C	.	.	MAF_INRAE=29.747;MAF_USDA=7.647
NC_035085.1	30714855	.	G	C	.	.	MAF_INRAE=28.481;MAF_USDA=7.647
NC_035085.1	30714910	.	A	G	.	.	MAF_INRAE=34.81;MAF_USDA=37.647
NC_035085.1	30714924	.	A	C	.	.	MAF_INRAE=29.747;MAF_USDA=7.647
NC_035085.1	30714928	.	C	T	.	.	MAF_USDA=2.353
NC_035085.1	30715006	.	A	G	.	.	MAF_INRAE=29.114;MAF_USDA=7.647
NC_035085.1	30715018	.	C	T	.	.	MAF_INRAE=29.114;MAF_USDA=7.647
NC_035085.1	30715047	.	C	A	.	.	MAF_INRAE=29.114;MAF_USDA=12.353
NC_035085.1	30715071	.	G	A	.	.	MAF_INRAE=30.38;MAF_USDA=14.118
NC_035085.1	30715118	.	A	C	.	.	MAF_INRAE=29.114;MAF_USDA=7.647
NC_035085.1	30715186	.	T	C	.	.	MAF_INRAE=29.114;MAF_USDA=7.647
NC_035085.1	30715224	.	T	G	.	.	MAF_INRAE=29.114;MAF_USDA=7.738
NC_035085.1	30715269	.	C	T	.	.	MAF_INRAE=24.684;MAF_USDA=5.882
NC_035085.1	30715284	.	G	A	.	.	MAF_INRAE=28.481;MAF_USDA=7.647
NC_035085.1	30715294	.	G	T	.	.	MAF_INRAE=29.114;MAF_USDA=7.647
NC_035085.1	30715296	.	G	A	.	.	MAF_INRAE=31.667;MAF_USDA=8.235
NC_035085.1	30715308	.	G	T	.	.	MAF_USDA=4.098
NC_035085.1	30715318	.	C	T	.	.	MAF_USDA=2.459
NC_035085.1	30715351	.	T	C	.	.	MAF_INRAE=29.114;MAF_USDA=12.353
NC_035085.1	30715460	.	A	G	.	.	MAF_INRAE=24.684;MAF_USDA=5.882
NC_035085.1	30715511	.	A	T	.	.	MAF_INRAE=21.053;MAF_USDA=7.059
NC_035085.1	30715526	.	A	G	.	.	MAF_INRAE=21.053;MAF_USDA=7.059
NC_035085.1	30715528	.	A	C	.	.	MAF_USDA=7.059
NC_035085.1	30715563	.	T	C,G	.	.	MAF_INRAE=21.053
NC_035085.1	30715640	.	G	T	.	.	MAF_INRAE=29.167;MAF_USDA=8.333
NC_035085.1	30715646	.	T	A	.	.	MAF_USDA=4.918
NC_035085.1	30715704	.	G	T	.	.	MAF_INRAE=26.582;MAF_USDA=7.647
NC_035085.1	30715734	.	T	C	.	.	MAF_INRAE=28.333;MAF_USDA=8.333
NC_035085.1	30715752	.	T	G	.	.	MAF_INRAE=25.949;MAF_USDA=8.333
NC_035085.1	30715791	.	G	A	.	.	MAF_USDA=5.294
NC_035085.1	30715894	.	A	C	.	.	MAF_USDA=15.663
NC_035085.1	30715913	.	G	A	.	.	MAF_USDA=1.807
NC_035085.1	30715935	.	C	A	.	.	MAF_USDA=3.012
NC_035085.1	30715968	.	C	G	.	.	MAF_USDA=15.663
NC_035085.1	30716076	.	G	A	.	.	MAF_USDA=7.229
NC_035085.1	30716309	.	C	G	.	.	MAF_USDA=1.695
NC_035085.1	30716330	.	G	A	.	.	MAF_USDA=3.39
NC_035085.1	30716423	.	G	C	.	.	MAF_USDA=5.085
NC_035085.1	30716554	.	C	A	.	.	MAF_INRAE=15.789;MAF_USDA=6.471
NC_035085.1	30716622	.	A	T	.	.	MAF_INRAE=19.167
NC_035085.1	30716630	.	A	T	.	.	MAF_INRAE=18.333
NC_035085.1	30716653	.	A	C	.	.	MAF_INRAE=17.5
NC_035085.1	30716666	.	G	A	.	.	MAF_INRAE=15.833
NC_035085.1	30716685	.	G	A	.	.	MAF_USDA=3.279
NC_035085.1	30716718	.	C	T	.	.	MAF_INRAE=27.5;MAF_USDA=5.882
NC_035085.1	30716720	.	C	T	.	.	MAF_INRAE=27.5;MAF_USDA=6.471
NC_035085.1	30716722	.	C	T	.	.	MAF_USDA=2.459
NC_035085.1	30716723	.	T	C	.	.	MAF_USDA=5.738
NC_035085.1	30716724	.	G	T	.	.	MAF_USDA=5.738
NC_035085.1	30716739	.	A	T	.	.	MAF_INRAE=27.5;MAF_USDA=8.333
NC_035085.1	30716750	.	T	C	.	.	MAF_INRAE=25.949;MAF_USDA=7.647
NC_035085.1	30716759	.	C	G	.	.	MAF_USDA=2.459
NC_035085.1	30716818	.	C	A	.	.	MAF_INRAE=27.848;MAF_USDA=8.333
NC_035085.1	30716854	.	C	T	.	.	MAF_USDA=2.941
NC_035085.1	30716864	.	C	A	.	.	MAF_USDA=4.706
NC_035085.1	30716927	.	C	T	.	.	MAF_INRAE=29.114;MAF_USDA=8.333
NC_035085.1	30717012	.	T	A	.	.	MAF_INRAE=29.114;MAF_USDA=7.738
NC_035085.1	30717019	.	A	C	.	.	MAF_INRAE=29.114;MAF_USDA=7.738
NC_035085.1	30717022	.	T	G	.	.	MAF_INRAE=28.481;MAF_USDA=11.905
NC_035085.1	30717075	.	C	T	.	.	MAF_USDA=1.639
NC_035085.1	30717121	.	G	C	.	.	MAF_INRAE=26.582;MAF_USDA=10.417
NC_035085.1	30717129	.	G	T	.	.	MAF_INRAE=21.053;MAF_USDA=8.333
NC_035085.1	30717219	.	C	T	.	.	MAF_USDA=4.167
NC_035085.1	30717230	.	C	A	.	.	MAF_USDA=8.333
NC_035085.1	30717307	.	T	A	.	.	MAF_USDA=6.471
NC_035085.1	30717393	.	G	T	.	.	MAF_USDA=8.333
NC_035085.1	30717401	.	C	A	.	.	MAF_USDA=8.333
NC_035085.1	30717410	.	G	A	.	.	MAF_USDA=22.917
NC_035085.1	30717667	.	A	C	.	.	MAF_USDA=14.583
NC_035085.1	30717683	.	T	G	.	.	MAF_USDA=10.417
NC_035085.1	30717709	.	A	G	.	.	MAF_USDA=4.167
NC_035085.1	30717716	.	T	A	.	.	MAF_USDA=7.229
NC_035085.1	30717725	.	G	A	.	.	MAF_USDA=8.333
NC_035085.1	30717748	.	G	A	.	.	MAF_USDA=20.0
NC_035085.1	30717798	.	C	A	.	.	MAF_USDA=7.647
NC_035085.1	30717799	.	C	T	.	.	MAF_USDA=6.471
NC_035085.1	30717850	.	T	C	.	.	MAF_USDA=6.557
NC_035085.1	30717875	.	T	C	.	.	MAF_USDA=6.557
NC_035085.1	30717940	.	A	G	.	.	MAF_USDA=3.529
NC_035085.1	30717962	.	T	A	.	.	MAF_INRAE=29.114;MAF_USDA=7.647
NC_035085.1	30717964	.	C	T	.	.	MAF_INRAE=6.962;MAF_USDA=14.706
NC_035085.1	30717979	.	C	T	.	.	MAF_USDA=7.059
NC_035085.1	30717986	.	G	A	.	.	MAF_INRAE=29.114;MAF_USDA=7.059
NC_035085.1	30718007	.	C	T	.	.	MAF_INRAE=29.114;MAF_USDA=7.647
NC_035085.1	30718018	.	T	A	.	.	MAF_INRAE=47.468;MAF_USDA=16.471
NC_035085.1	30718047	.	A	C	.	.	MAF_INRAE=29.114;MAF_USDA=7.647
NC_035085.1	30718054	.	G	A	.	.	MAF_INRAE=29.114;MAF_USDA=7.647
NC_035085.1	30718060	.	T	C	.	.	MAF_USDA=20.833
NC_035085.1	30718079	.	T	C	.	.	MAF_INRAE=29.114;MAF_USDA=7.647
NC_035085.1	30718151	.	G	A	.	.	MAF_USDA=1.639
NC_035085.1	30718226	.	A	G	.	.	MAF_INRAE=27.848;MAF_USDA=7.647
NC_035085.1	30718243	.	G	T	.	.	MAF_USDA=4.098
NC_035085.1	30718247	.	T	C	.	.	MAF_INRAE=10.526
NC_035085.1	30718276	.	A	G	.	.	MAF_INRAE=28.481;MAF_USDA=7.647
NC_035085.1	30718277	.	C	A	.	.	MAF_USDA=4.098
NC_035085.1	30718298	.	T	G	.	.	MAF_INRAE=29.114;MAF_USDA=7.647
NC_035085.1	30718339	.	G	A	.	.	MAF_USDA=7.647
NC_035085.1	30718344	.	C	T	.	.	MAF_INRAE=6.962;MAF_USDA=14.118
NC_035085.1	30718379	.	T	C	.	.	MAF_INRAE=26.582;MAF_USDA=7.647
NC_035085.1	30718451	.	C	A	.	.	MAF_USDA=16.667
NC_035085.1	30718459	.	A	T	.	.	MAF_INRAE=27.215;MAF_USDA=7.059
NC_035085.1	30718464	.	T	A	.	.	MAF_INRAE=15.789;MAF_USDA=4.706
NC_035085.1	30718574	.	A	C	.	.	MAF_INRAE=25.0
NC_035085.1	30718588	.	G	A	.	.	MAF_INRAE=25.0
NC_035085.1	30718634	.	T	C	.	.	MAF_USDA=1.695
NC_035085.1	30718644	.	T	A	.	.	MAF_USDA=2.542
NC_035085.1	30718661	.	A	G	.	.	MAF_USDA=26.506
NC_035085.1	30718668	.	C	A	.	.	MAF_USDA=2.542
NC_035085.1	30718680	.	G	A	.	.	MAF_USDA=7.317
NC_035085.1	30718710	.	A	C	.	.	MAF_USDA=43.75
NC_035085.1	30718754	.	C	T	.	.	MAF_USDA=16.667
NC_035085.1	30718788	.	C	T	.	.	MAF_USDA=41.667
NC_035085.1	30718790	.	A	C	.	.	MAF_USDA=20.833
NC_035085.1	30718931	.	C	A	.	.	MAF_USDA=4.348
NC_035085.1	30722104	.	C	T	.	.	MAF_USDA=14.583
NC_035085.1	30722329	.	C	G	.	.	MAF_USDA=14.583
NC_035085.1	30722438	.	G	A	.	.	MAF_USDA=10.0
NC_035085.1	30722472	.	G	A	.	.	MAF_USDA=17.857
NC_035085.1	30722494	.	C	T	.	.	MAF_USDA=2.5
NC_035085.1	30722541	.	T	A	.	.	MAF_USDA=8.434
NC_035085.1	30722552	.	G	C	.	.	MAF_USDA=10.417
NC_035085.1	30722693	.	A	G	.	.	MAF_USDA=6.627
NC_035085.1	30722723	.	C	T	.	.	MAF_USDA=39.655
NC_035085.1	30722770	.	G	C	.	.	MAF_INRAE=5.263;MAF_USDA=9.412
NC_035085.1	30722791	.	T	C	.	.	MAF_USDA=12.353
NC_035085.1	30722863	.	T	A	.	.	MAF_INRAE=23.333;MAF_USDA=5.294
NC_035085.1	30722892	.	G	T	.	.	MAF_USDA=4.762
NC_035085.1	30722893	.	T	A	.	.	MAF_USDA=4.762
NC_035085.1	30722894	.	T	A	.	.	MAF_INRAE=23.333;MAF_USDA=5.952
NC_035085.1	30722896	.	T	A	.	.	MAF_INRAE=23.333;MAF_USDA=5.952
NC_035085.1	30722978	.	A	G	.	.	MAF_USDA=1.639
NC_035085.1	30723015	.	G	T	.	.	MAF_INRAE=21.053;MAF_USDA=8.235
NC_035085.1	30723084	.	G	T	.	.	MAF_USDA=2.459
NC_035085.1	30723119	.	G	A	.	.	MAF_INRAE=25.949;MAF_USDA=7.647
NC_035085.1	30723138	.	T	G	.	.	MAF_INRAE=27.215;MAF_USDA=7.647
NC_035085.1	30723179	.	C	T	.	.	MAF_INRAE=24.051;MAF_USDA=5.882
NC_035085.1	30723197	.	T	C	.	.	MAF_INRAE=1.667
NC_035085.1	30723204	.	T	A	.	.	MAF_INRAE=31.013;MAF_USDA=11.176
NC_035085.1	30723300	.	T	C	.	.	MAF_USDA=2.5
NC_035085.1	30723331	.	G	T	.	.	MAF_USDA=4.167
NC_035085.1	30723363	.	T	C	.	.	MAF_USDA=50.0
NC_035085.1	30723437	.	A	C	.	.	MAF_USDA=7.377
NC_035085.1	30723455	.	T	G	.	.	MAF_USDA=6.471
NC_035085.1	30723456	.	A	C	.	.	MAF_USDA=3.279
NC_035085.1	30723458	.	C	A	.	.	MAF_USDA=4.706
NC_035085.1	30723470	.	C	A	.	.	MAF_USDA=7.647
NC_035085.1	30723482	.	A	T	.	.	MAF_USDA=2.941
NC_035085.1	30723483	.	T	C	.	.	MAF_USDA=2.941
NC_035085.1	30723493	.	A	C	.	.	MAF_USDA=6.471
NC_035085.1	30723510	.	C	T	.	.	MAF_USDA=3.279
NC_035085.1	30727034	.	C	A	.	.	MAF_USDA=25.0
NC_035085.1	30727056	.	A	G	.	.	MAF_USDA=31.25
NC_035085.1	30727781	.	G	T	.	.	MAF_USDA=29.167
NC_035085.1	30728368	.	T	C	.	.	MAF_USDA=47.826
NC_035085.1	30728476	.	G	C	.	.	MAF_INRAE=15.789
NC_035085.1	30728547	.	T	A	.	.	MAF_INRAE=15.789;MAF_USDA=25.882
NC_035085.1	30728552	.	A	G	.	.	MAF_USDA=2.459
NC_035085.1	30728612	.	T	G	.	.	MAF_INRAE=28.481;MAF_USDA=6.471
NC_035085.1	30728614	.	C	A	.	.	MAF_USDA=20.833
NC_035085.1	30728622	.	G	T	.	.	MAF_INRAE=6.962;MAF_USDA=17.857
NC_035085.1	30728679	.	A	G	.	.	MAF_INRAE=29.114;MAF_USDA=7.647
NC_035085.1	30728774	.	A	T	.	.	MAF_USDA=1.639
NC_035085.1	30728782	.	T	C	.	.	MAF_USDA=1.639
NC_035085.1	30728793	.	C	G	.	.	MAF_USDA=21.765
NC_035085.1	30728854	.	C	T	.	.	MAF_INRAE=24.051;MAF_USDA=4.098
NC_035085.1	30728901	.	G	T	.	.	MAF_INRAE=10.0;MAF_USDA=2.083
NC_035085.1	30728926	.	A	T	.	.	MAF_USDA=21.176
NC_035085.1	30728973	.	A	G	.	.	MAF_INRAE=29.114;MAF_USDA=7.647
NC_035085.1	30728995	.	G	T	.	.	MAF_INRAE=29.114;MAF_USDA=7.059
NC_035085.1	30729026	.	C	A	.	.	MAF_USDA=1.639
NC_035085.1	30729030	.	T	A	.	.	MAF_USDA=4.706
NC_035085.1	30729058	.	A	G	.	.	MAF_INRAE=10.0;MAF_USDA=7.647
NC_035085.1	30729174	.	T	C	.	.	MAF_INRAE=29.114;MAF_USDA=7.059
NC_035085.1	30729179	.	C	T	.	.	MAF_INRAE=15.789
NC_035085.1	30729180	.	G	A	.	.	MAF_INRAE=6.962;MAF_USDA=18.235
NC_035085.1	30729249	.	G	A	.	.	MAF_INRAE=29.114;MAF_USDA=7.647
NC_035085.1	30729275	.	G	C	.	.	MAF_INRAE=15.789
NC_035085.1	30729291	.	C	T	.	.	MAF_INRAE=29.114;MAF_USDA=8.235
NC_035085.1	30729374	.	C	A	.	.	MAF_INRAE=29.114;MAF_USDA=7.059
NC_035085.1	30729395	.	T	A	.	.	MAF_INRAE=29.114;MAF_USDA=7.647
NC_035085.1	30729417	.	A	G	.	.	MAF_INRAE=28.481;MAF_USDA=8.824
NC_035085.1	30729440	.	G	A	.	.	MAF_INRAE=5.833;MAF_USDA=4.167
NC_035085.1	30729512	.	A	C	.	.	MAF_INRAE=29.114;MAF_USDA=7.647
NC_035085.1	30729534	.	T	A	.	.	MAF_USDA=8.333
NC_035085.1	30729535	.	A	G	.	.	MAF_USDA=8.333
NC_035085.1	30729543	.	C	G	.	.	MAF_INRAE=29.114;MAF_USDA=7.647
NC_035085.1	30729563	.	C	T	.	.	MAF_USDA=2.459
NC_035085.1	30729594	.	A	T	.	.	MAF_INRAE=29.114;MAF_USDA=7.647
NC_035085.1	30729634	.	T	A	.	.	MAF_INRAE=29.747;MAF_USDA=7.647
NC_035085.1	30729657	.	G	T	.	.	MAF_USDA=10.417
NC_035085.1	30729676	.	T	C	.	.	MAF_USDA=5.738
NC_035085.1	30729690	.	C	T	.	.	MAF_USDA=2.083
NC_035085.1	30729701	.	T	A	.	.	MAF_INRAE=11.667;MAF_USDA=8.824
NC_035085.1	30729738	.	C	T	.	.	MAF_USDA=14.286
NC_035085.1	30729773	.	G	T	.	.	MAF_INRAE=31.667
NC_035085.1	30729821	.	T	C	.	.	MAF_INRAE=42.405;MAF_USDA=20.0
NC_035085.1	30729833	.	A	G	.	.	MAF_INRAE=6.962;MAF_USDA=2.083
NC_035085.1	30729877	.	C	A	.	.	MAF_INRAE=22.785;MAF_USDA=12.5
NC_035085.1	30729992	.	A	T	.	.	MAF_USDA=1.639
NC_035085.1	30730015	.	T	A	.	.	MAF_INRAE=10.0;MAF_USDA=1.765
NC_035085.1	30730030	.	T	G	.	.	MAF_INRAE=29.114;MAF_USDA=12.353
NC_035085.1	30730058	.	G	A	.	.	MAF_INRAE=5.833;MAF_USDA=4.167
NC_035085.1	30730114	.	T	A	.	.	MAF_USDA=3.333
NC_035085.1	30730350	.	C	A	.	.	MAF_USDA=1.639
NC_035085.1	30730448	.	T	C	.	.	MAF_USDA=2.941
NC_035085.1	30730470	.	T	C	.	.	MAF_INRAE=28.481;MAF_USDA=12.295
NC_035085.1	30730476	.	A	C	.	.	MAF_USDA=2.459
NC_035085.1	30730489	.	A	G	.	.	MAF_USDA=1.639
NC_035085.1	30730518	.	T	A	.	.	MAF_INRAE=10.759;MAF_USDA=26.23
NC_035085.1	30730594	.	A	G	.	.	MAF_USDA=16.667
NC_035085.1	30730599	.	C	T	.	.	MAF_INRAE=25.833;MAF_USDA=5.882
NC_035085.1	30730605	.	T	A	.	.	MAF_INRAE=33.333;MAF_USDA=18.75
NC_035085.1	30730633	.	A	G	.	.	MAF_INRAE=41.772;MAF_USDA=19.412
NC_035085.1	30730742	.	T	C	.	.	MAF_INRAE=42.405;MAF_USDA=20.0
NC_035085.1	30730751	.	A	C	.	.	MAF_INRAE=42.405;MAF_USDA=20.0
NC_035085.1	30730775	.	A	T	.	.	MAF_USDA=12.941
NC_035085.1	30730806	.	T	A	.	.	MAF_INRAE=42.405;MAF_USDA=19.048
NC_035085.1	30730856	.	G	A	.	.	MAF_INRAE=24.051;MAF_USDA=4.706
NC_035085.1	30730886	.	T	G	.	.	MAF_INRAE=43.038;MAF_USDA=20.0
NC_035085.1	30730918	.	A	G	.	.	MAF_INRAE=10.526
NC_035085.1	30730951	.	T	A	.	.	MAF_INRAE=24.051;MAF_USDA=4.706
NC_035085.1	30730973	.	A	G	.	.	MAF_INRAE=41.772;MAF_USDA=20.0
NC_035085.1	30731095	.	A	G	.	.	MAF_INRAE=42.405;MAF_USDA=20.0
NC_035085.1	30731131	.	T	C	.	.	MAF_INRAE=21.519;MAF_USDA=5.294
NC_035085.1	30731150	.	A	G	.	.	MAF_INRAE=41.772;MAF_USDA=19.412
NC_035085.1	30731215	.	T	C	.	.	MAF_INRAE=32.278;MAF_USDA=44.118
NC_035085.1	30731256	.	C	A	.	.	MAF_INRAE=41.772;MAF_USDA=20.588
NC_035085.1	30731290	.	G	C	.	.	MAF_USDA=2.459
NC_035085.1	30731345	.	G	T	.	.	MAF_INRAE=41.139;MAF_USDA=20.588
NC_035085.1	30731395	.	G	T	.	.	MAF_INRAE=41.772;MAF_USDA=18.824
NC_035085.1	30731448	.	A	G	.	.	MAF_USDA=2.459
NC_035085.1	30731449	.	G	T	.	.	MAF_INRAE=29.114;MAF_USDA=12.941
NC_035085.1	30731451	.	C	T	.	.	MAF_USDA=3.529
NC_035085.1	30731469	.	G	A	.	.	MAF_INRAE=28.481;MAF_USDA=7.647
NC_035085.1	30731507	.	T	C	.	.	MAF_INRAE=29.114;MAF_USDA=11.765
NC_035085.1	30731654	.	A	C	.	.	MAF_INRAE=29.114;MAF_USDA=7.647
NC_035085.1	30731658	.	A	C	.	.	MAF_USDA=4.706
NC_035085.1	30731807	.	C	T	.	.	MAF_INRAE=28.481;MAF_USDA=12.353
NC_035085.1	30731826	.	T	C	.	.	MAF_INRAE=35.833
NC_035085.1	30731831	.	T	G	.	.	MAF_INRAE=28.481;MAF_USDA=11.176
NC_035085.1	30731863	.	T	A	.	.	MAF_USDA=6.557
NC_035085.1	30731892	.	C	T	.	.	MAF_USDA=2.5
NC_035085.1	30731933	.	G	T	.	.	MAF_INRAE=35.833
NC_035085.1	30731937	.	C	A	.	.	MAF_INRAE=35.833;MAF_USDA=18.824
NC_035085.1	30731939	.	A	G	.	.	MAF_USDA=7.377
NC_035085.1	30731976	.	C	T	.	.	MAF_INRAE=41.772;MAF_USDA=18.824
NC_035085.1	30731995	.	T	A	.	.	MAF_INRAE=41.772;MAF_USDA=18.824
NC_035085.1	30732089	.	T	C	.	.	MAF_INRAE=10.0;MAF_USDA=1.639
NC_035085.1	30732127	.	C	A	.	.	MAF_USDA=1.639
NC_035085.1	30732175	.	C	T	.	.	MAF_INRAE=31.013;MAF_USDA=14.706
NC_035085.1	30732243	.	C	T	.	.	MAF_INRAE=44.304;MAF_USDA=17.059
NC_035085.1	30732245	.	C	A	.	.	MAF_INRAE=31.667;MAF_USDA=11.176
NC_035085.1	30732258	.	C	G	.	.	MAF_USDA=1.639
NC_035085.1	30732306	.	T	C	.	.	MAF_INRAE=31.579;MAF_USDA=13.855
NC_035085.1	30732387	.	T	C	.	.	MAF_USDA=8.696
NC_035085.1	30732389	.	G	A	.	.	MAF_USDA=20.833
NC_035085.1	30732392	.	T	G	.	.	MAF_USDA=10.417
NC_035085.1	30732456	.	T	C	.	.	MAF_USDA=12.941
NC_035085.1	30732504	.	G	A	.	.	MAF_INRAE=42.405;MAF_USDA=18.235
NC_035085.1	30732549	.	T	A	.	.	MAF_INRAE=10.526
NC_035085.1	30732559	.	C	T	.	.	MAF_USDA=1.786
NC_035085.1	30732573	.	A	C	.	.	MAF_INRAE=41.772;MAF_USDA=18.75
NC_035085.1	30732610	.	C	A	.	.	MAF_USDA=1.786
NC_035085.1	30732611	.	C	A	.	.	MAF_INRAE=31.579;MAF_USDA=19.048
NC_035085.1	30732632	.	C	T	.	.	MAF_INRAE=10.526;MAF_USDA=10.417
NC_035085.1	30732755	.	A	G	.	.	MAF_USDA=10.417
NC_035085.1	30732790	.	A	T	.	.	MAF_USDA=5.738
NC_035085.1	30732815	.	T	C	.	.	MAF_INRAE=31.579;MAF_USDA=14.706
NC_035085.1	30732823	.	C	T	.	.	MAF_USDA=1.639
NC_035085.1	30732833	.	A	T	.	.	MAF_USDA=4.167
NC_035085.1	30732842	.	G	A	.	.	MAF_INRAE=36.842;MAF_USDA=18.75
NC_035085.1	30732922	.	G	A	.	.	MAF_INRAE=5.833
NC_035085.1	30732939	.	A	C	.	.	MAF_INRAE=28.481;MAF_USDA=11.176
NC_035085.1	30732970	.	T	C	.	.	MAF_INRAE=6.962;MAF_USDA=30.588
NC_035085.1	30732980	.	G	C	.	.	MAF_USDA=2.459
NC_035085.1	30732987	.	C	A	.	.	MAF_INRAE=29.747;MAF_USDA=7.059
NC_035085.1	30732990	.	C	T	.	.	MAF_INRAE=34.167;MAF_USDA=17.059
NC_035085.1	30732999	.	C	T	.	.	MAF_INRAE=42.405;MAF_USDA=17.647
NC_035085.1	30733053	.	C	T	.	.	MAF_INRAE=10.0;MAF_USDA=1.765
NC_035085.1	30733098	.	A	C	.	.	MAF_INRAE=31.579;MAF_USDA=15.244
NC_035085.1	30733130	.	A	T	.	.	MAF_USDA=12.5
NC_035085.1	30733199	.	C	T	.	.	MAF_USDA=4.167
NC_035085.1	30733220	.	G	T	.	.	MAF_USDA=14.583
NC_035085.1	30733223	.	C	T	.	.	MAF_USDA=18.75
NC_035085.1	30733247	.	T	G	.	.	MAF_USDA=17.262
NC_035085.1	30733264	.	A	G	.	.	MAF_USDA=17.262
NC_035085.1	30733277	.	T	C	.	.	MAF_USDA=17.857
NC_035085.1	30733348	.	T	G	.	.	MAF_INRAE=33.333
NC_035085.1	30733352	.	A	T	.	.	MAF_USDA=2.083
NC_035085.1	30733355	.	T	G	.	.	MAF_INRAE=33.333;MAF_USDA=18.75
NC_035085.1	30733377	.	T	G	.	.	MAF_INRAE=41.772;MAF_USDA=19.412
NC_035085.1	30733416	.	G	A	.	.	MAF_USDA=3.333
NC_035085.1	30733427	.	C	T	.	.	MAF_INRAE=41.772;MAF_USDA=19.277
NC_035085.1	30733537	.	C	T	.	.	MAF_INRAE=42.405;MAF_USDA=20.588
NC_035085.1	30733659	.	A	G	.	.	MAF_INRAE=5.263
NC_035085.1	30733839	.	C	A	.	.	MAF_INRAE=7.595;MAF_USDA=31.176
NC_035085.1	30733958	.	A	G	.	.	MAF_USDA=24.118
NC_035085.1	30733998	.	T	G	.	.	MAF_USDA=24.118
NC_035085.1	30734017	.	G	A	.	.	MAF_USDA=4.098
NC_035085.1	30734045	.	G	A	.	.	MAF_INRAE=29.114;MAF_USDA=37.059
NC_035085.1	30734099	.	T	A	.	.	MAF_USDA=24.118
NC_035085.1	30734104	.	C	G	.	.	MAF_INRAE=29.114;MAF_USDA=36.471
NC_035085.1	30734130	.	G	A	.	.	MAF_INRAE=29.114;MAF_USDA=36.471
NC_035085.1	30734140	.	G	A	.	.	MAF_USDA=24.118
NC_035085.1	30734148	.	C	T	.	.	MAF_INRAE=29.114;MAF_USDA=36.471
NC_035085.1	30734179	.	C	T	.	.	MAF_INRAE=35.0;MAF_USDA=25.0
NC_035085.1	30734208	.	A	G	.	.	MAF_INRAE=27.215;MAF_USDA=35.294
NC_035085.1	30734216	.	C	T	.	.	MAF_USDA=2.459
NC_035085.1	30734248	.	A	T	.	.	MAF_INRAE=17.5
NC_035085.1	30734339	.	G	T	.	.	MAF_INRAE=8.228
NC_035085.1	30734401	.	T	G	.	.	MAF_INRAE=10.0
NC_035085.1	30734424	.	G	A	.	.	MAF_USDA=23.529
NC_035085.1	30734515	.	G	A	.	.	MAF_USDA=14.583
NC_035085.1	30734532	.	C	T	.	.	MAF_INRAE=10.526;MAF_USDA=13.043
NC_035085.1	30734533	.	A	T	.	.	MAF_USDA=13.043
NC_035085.1	30734650	.	C	A	.	.	MAF_INRAE=5.833;MAF_USDA=2.353
NC_035085.1	30734657	.	C	T	.	.	MAF_INRAE=24.051;MAF_USDA=17.647
NC_035085.1	30734681	.	T	C	.	.	MAF_INRAE=28.481;MAF_USDA=11.765
NC_035085.1	30734731	.	C	T	.	.	MAF_USDA=25.0
NC_035085.1	30734767	.	C	T	.	.	MAF_INRAE=27.848;MAF_USDA=12.353
NC_035085.1	30734822	.	A	G	.	.	MAF_USDA=2.083
NC_035085.1	30734835	.	C	T	.	.	MAF_USDA=2.941
NC_035085.1	30734946	.	C	A	.	.	MAF_INRAE=24.684;MAF_USDA=4.706
NC_035085.1	30734955	.	A	G	.	.	MAF_USDA=22.941
NC_035085.1	30734991	.	T	G	.	.	MAF_INRAE=35.0;MAF_USDA=25.0
NC_035085.1	30735014	.	C	T	.	.	MAF_INRAE=10.0
NC_035085.1	30735071	.	C	A	.	.	MAF_INRAE=29.114;MAF_USDA=12.353
NC_035085.1	30735114	.	G	A	.	.	MAF_INRAE=29.114;MAF_USDA=37.059
NC_035085.1	30735117	.	A	G	.	.	MAF_INRAE=35.0;MAF_USDA=12.353
NC_035085.1	30735134	.	A	T	.	.	MAF_INRAE=29.114;MAF_USDA=11.765
NC_035085.1	30735216	.	C	T	.	.	MAF_USDA=24.118
NC_035085.1	30735247	.	T	C	.	.	MAF_INRAE=29.114;MAF_USDA=35.882
NC_035085.1	30735325	.	G	C	.	.	MAF_INRAE=29.114;MAF_USDA=10.588
NC_035085.1	30735357	.	G	A	.	.	MAF_INRAE=29.114;MAF_USDA=10.588
NC_035085.1	30735393	.	T	C	.	.	MAF_USDA=23.529
NC_035085.1	30735427	.	G	A	.	.	MAF_INRAE=5.833;MAF_USDA=1.765
NC_035085.1	30735434	.	C	A	.	.	MAF_USDA=7.059
NC_035085.1	30735476	.	C	T	.	.	MAF_USDA=2.459
NC_035085.1	30735479	.	A	G	.	.	MAF_USDA=22.353
NC_035085.1	30735491	.	T	C	.	.	MAF_USDA=1.639
NC_035085.1	30735494	.	C	T	.	.	MAF_USDA=22.941
NC_035085.1	30735571	.	G	A	.	.	MAF_INRAE=24.684;MAF_USDA=5.294
NC_035085.1	30735583	.	A	G	.	.	MAF_INRAE=34.177;MAF_USDA=32.941
NC_035085.1	30735609	.	C	G	.	.	MAF_USDA=3.279
NC_035085.1	30735611	.	C	G	.	.	MAF_USDA=2.459
NC_035085.1	30735630	.	A	T	.	.	MAF_USDA=4.918
NC_035085.1	30735632	.	C	T	.	.	MAF_USDA=4.918
NC_035085.1	30735640	.	G	T	.	.	MAF_USDA=4.918
NC_035085.1	30735647	.	T	G	.	.	MAF_USDA=4.098
NC_035085.1	30735652	.	A	G	.	.	MAF_USDA=22.353
NC_035085.1	30735689	.	T	A	.	.	MAF_USDA=4.098
NC_035085.1	30735729	.	T	C	.	.	MAF_USDA=24.118
NC_035085.1	30735743	.	A	G	.	.	MAF_INRAE=10.0
NC_035085.1	30735756	.	C	A	.	.	MAF_USDA=2.459
NC_035085.1	30735793	.	T	C	.	.	MAF_INRAE=28.481;MAF_USDA=35.882
NC_035085.1	30735801	.	C	T	.	.	MAF_USDA=3.279
NC_035085.1	30735858	.	T	G	.	.	MAF_INRAE=26.582;MAF_USDA=35.882
NC_035085.1	30735864	.	T	C	.	.	MAF_USDA=24.118
NC_035085.1	30735918	.	T	C	.	.	MAF_INRAE=28.481;MAF_USDA=34.118
NC_035085.1	30735925	.	T	G	.	.	MAF_USDA=7.647
NC_035085.1	30735934	.	A	G	.	.	MAF_INRAE=42.405;MAF_USDA=42.941
NC_035085.1	30735937	.	C	T	.	.	MAF_INRAE=6.962;MAF_USDA=14.706
NC_035085.1	30735938	.	G	A	.	.	MAF_USDA=2.459
NC_035085.1	30735962	.	A	C	.	.	MAF_USDA=2.459
NC_035085.1	30735972	.	T	C	.	.	MAF_USDA=22.024
NC_035085.1	30736045	.	C	T	.	.	MAF_USDA=22.941
NC_035085.1	30736050	.	G	A	.	.	MAF_USDA=22.941
NC_035085.1	30736055	.	C	T	.	.	MAF_INRAE=25.316;MAF_USDA=10.0
NC_035085.1	30736073	.	A	G	.	.	MAF_INRAE=9.494;MAF_USDA=28.235
NC_035085.1	30736074	.	A	C	.	.	MAF_INRAE=30.0;MAF_USDA=32.941
NC_035085.1	30736075	.	A	C	.	.	MAF_INRAE=30.0;MAF_USDA=10.417
NC_035085.1	30736087	.	C	A	.	.	MAF_USDA=14.583
NC_035085.1	30736215	.	A	T	.	.	MAF_INRAE=32.5;MAF_USDA=11.176
NC_035085.1	30736260	.	C	A	.	.	MAF_INRAE=34.167;MAF_USDA=37.059
NC_035085.1	30736284	.	G	T	.	.	MAF_USDA=18.824
NC_035085.1	30736303	.	G	A	.	.	MAF_INRAE=28.481;MAF_USDA=12.353
NC_035085.1	30736329	.	G	A	.	.	MAF_INRAE=29.114;MAF_USDA=25.0
NC_035085.1	30736371	.	C	T	.	.	MAF_INRAE=24.684;MAF_USDA=4.706
NC_035085.1	30736395	.	A	G	.	.	MAF_INRAE=9.167;MAF_USDA=5.294
NC_035085.1	30736410	.	C	A	.	.	MAF_USDA=3.279
NC_035085.1	30736430	.	A	C	.	.	MAF_USDA=24.706
NC_035085.1	30736433	.	T	A	.	.	MAF_INRAE=28.481;MAF_USDA=36.471
NC_035085.1	30736440	.	G	A	.	.	MAF_USDA=24.706
NC_035085.1	30736509	.	C	A	.	.	MAF_INRAE=28.481;MAF_USDA=37.059
NC_035085.1	30736516	.	T	G	.	.	MAF_INRAE=28.481;MAF_USDA=10.417
NC_035085.1	30736607	.	G	A	.	.	MAF_USDA=24.118
NC_035085.1	30736613	.	G	T	.	.	MAF_INRAE=25.316;MAF_USDA=20.588
NC_035085.1	30736636	.	G	T	.	.	MAF_INRAE=24.684;MAF_USDA=28.235
NC_035085.1	30736654	.	T	C	.	.	MAF_USDA=22.619
NC_035085.1	30736703	.	T	A	.	.	MAF_USDA=22.941
NC_035085.1	30736721	.	C	T	.	.	MAF_INRAE=29.114;MAF_USDA=7.059
NC_035085.1	30736790	.	T	C	.	.	MAF_USDA=22.353
NC_035085.1	30736807	.	A	T	.	.	MAF_USDA=18.824
NC_035085.1	30736818	.	G	A	.	.	MAF_USDA=23.529
NC_035085.1	30736854	.	G	A	.	.	MAF_USDA=23.529
NC_035085.1	30736881	.	A	G	.	.	MAF_USDA=24.699
NC_035085.1	30736994	.	A	T	.	.	MAF_USDA=2.083
NC_035085.1	30737030	.	T	C	.	.	MAF_USDA=21.687
NC_035085.1	30737046	.	T	G	.	.	MAF_USDA=1.807
NC_035085.1	30737063	.	C	T	.	.	MAF_USDA=9.322
NC_035085.1	30737083	.	G	T	.	.	MAF_USDA=21.687
NC_035085.1	30737089	.	T	G	.	.	MAF_USDA=32.53
NC_035085.1	30737174	.	C	T	.	.	MAF_USDA=24.699
NC_035085.1	30737203	.	G	A	.	.	MAF_USDA=10.241
NC_035085.1	30737212	.	G	T	.	.	MAF_USDA=6.098
NC_035085.1	30737219	.	T	C	.	.	MAF_USDA=6.897
NC_035085.1	30737239	.	G	T	.	.	MAF_USDA=25.0
NC_035085.1	30737272	.	G	C	.	.	MAF_USDA=31.325
NC_035085.1	30737312	.	T	C	.	.	MAF_USDA=24.699
NC_035085.1	30737317	.	T	C	.	.	MAF_USDA=24.699
NC_035085.1	30737427	.	G	A	.	.	MAF_USDA=1.695
NC_035085.1	30737444	.	G	T	.	.	MAF_USDA=28.916
NC_035085.1	30737464	.	T	C	.	.	MAF_USDA=28.313
NC_035085.1	30737465	.	T	C	.	.	MAF_USDA=28.313
NC_035085.1	30737533	.	C	A	.	.	MAF_USDA=5.085
NC_035085.1	30737573	.	A	T	.	.	MAF_USDA=28.659
NC_035085.1	30737596	.	A	C	.	.	MAF_USDA=29.268
NC_035085.1	30737706	.	A	C	.	.	MAF_USDA=27.711
NC_035085.1	30737707	.	G	A	.	.	MAF_USDA=27.711
NC_035085.1	30737780	.	G	A	.	.	MAF_USDA=13.415
NC_035085.1	30737861	.	C	T	.	.	MAF_USDA=23.494
NC_035085.1	30737874	.	A	G	.	.	MAF_USDA=1.695
NC_035085.1	30737883	.	T	C	.	.	MAF_USDA=27.108
NC_035085.1	30737896	.	C	T	.	.	MAF_USDA=27.711
NC_035085.1	30737912	.	G	T	.	.	MAF_USDA=1.695
NC_035085.1	30737918	.	G	T	.	.	MAF_USDA=11.446
NC_035085.1	30737925	.	A	G	.	.	MAF_USDA=28.313
NC_035085.1	30737944	.	C	T	.	.	MAF_USDA=3.39
NC_035085.1	30737980	.	A	C	.	.	MAF_USDA=25.904
NC_035085.1	30737987	.	A	C	.	.	MAF_USDA=27.711
NC_035085.1	30738003	.	G	A	.	.	MAF_USDA=3.39
NC_035085.1	30738007	.	A	G	.	.	MAF_USDA=2.083
NC_035085.1	30738020	.	G	A	.	.	MAF_USDA=5.085
NC_035085.1	30738059	.	C	T	.	.	MAF_USDA=26.506
NC_035085.1	30738091	.	C	A	.	.	MAF_USDA=27.108
NC_035085.1	30738095	.	T	C	.	.	MAF_USDA=3.39
NC_035085.1	30738115	.	C	T	.	.	MAF_USDA=44.068
NC_035085.1	30738116	.	G	A	.	.	MAF_USDA=10.241
NC_035085.1	30738127	.	C	T	.	.	MAF_USDA=13.855
NC_035085.1	30738130	.	G	C	.	.	MAF_USDA=26.506
NC_035085.1	30738153	.	T	A	.	.	MAF_USDA=1.724
NC_035085.1	30738163	.	G	A	.	.	MAF_USDA=7.317
NC_035085.1	30738201	.	T	A	.	.	MAF_USDA=42.169
NC_035085.1	30738237	.	G	T	.	.	MAF_USDA=16.667
NC_035085.1	30738239	.	A	C	.	.	MAF_USDA=16.667
NC_035085.1	30738240	.	G	T	.	.	MAF_USDA=16.667
NC_035085.1	30738241	.	G	T	.	.	MAF_USDA=16.667
NC_035085.1	30738276	.	G	C	.	.	MAF_USDA=35.417
NC_035085.1	30738277	.	G	A	.	.	MAF_USDA=2.586
NC_035085.1	30738329	.	T	A	.	.	MAF_USDA=27.711
NC_035085.1	30738338	.	T	G	.	.	MAF_USDA=24.096
NC_035085.1	30738356	.	A	G	.	.	MAF_USDA=26.506
NC_035085.1	30738373	.	A	T	.	.	MAF_USDA=13.253
NC_035085.1	30738387	.	G	A	.	.	MAF_USDA=2.586
NC_035085.1	30738440	.	T	G	.	.	MAF_USDA=22.917
NC_035085.1	30738477	.	T	C	.	.	MAF_USDA=28.049
NC_035085.1	30738544	.	T	A	.	.	MAF_USDA=28.916
NC_035085.1	30738573	.	G	C	.	.	MAF_USDA=2.083
NC_035085.1	30738577	.	G	A	.	.	MAF_USDA=14.583
NC_035085.1	30738602	.	G	T	.	.	MAF_USDA=25.0
NC_035085.1	30738854	.	G	T	.	.	MAF_USDA=22.917
NC_035085.1	30738865	.	A	G	.	.	MAF_USDA=22.917
NC_035085.1	30738895	.	G	A	.	.	MAF_USDA=22.917
NC_035085.1	30738923	.	T	C	.	.	MAF_USDA=10.417
NC_035085.1	30738924	.	C	T	.	.	MAF_USDA=10.417
NC_035085.1	30738976	.	G	A	.	.	MAF_USDA=22.917
NC_035085.1	30739021	.	G	T	.	.	MAF_USDA=29.518
NC_035085.1	30739029	.	G	A	.	.	MAF_USDA=29.167
NC_035085.1	30739059	.	C	T	.	.	MAF_USDA=29.762
NC_035085.1	30739076	.	C	T	.	.	MAF_USDA=2.5
NC_035085.1	30739110	.	T	C	.	.	MAF_USDA=29.167
NC_035085.1	30739111	.	G	A	.	.	MAF_USDA=29.167
NC_035085.1	30739128	.	C	G	.	.	MAF_USDA=1.667
NC_035085.1	30739145	.	G	A	.	.	MAF_INRAE=16.667
NC_035085.1	30739176	.	T	A	.	.	MAF_INRAE=10.526;MAF_USDA=10.119
NC_035085.1	30739236	.	A	G	.	.	MAF_INRAE=10.759;MAF_USDA=14.458
NC_035085.1	30739281	.	T	C	.	.	MAF_USDA=29.167
NC_035085.1	30739310	.	T	C	.	.	MAF_USDA=13.095
NC_035085.1	30739374	.	C	A	.	.	MAF_USDA=28.571
NC_035085.1	30739428	.	A	T	.	.	MAF_USDA=28.571
NC_035085.1	30739460	.	C	T	.	.	MAF_USDA=2.083
NC_035085.1	30739503	.	T	C	.	.	MAF_USDA=28.571
NC_035085.1	30739522	.	A	G	.	.	MAF_USDA=28.571
NC_035085.1	30739523	.	A	T	.	.	MAF_INRAE=31.013;MAF_USDA=35.714
NC_035085.1	30739525	.	C	T	.	.	MAF_INRAE=22.5;MAF_USDA=35.714
NC_035085.1	30739576	.	C	T	.	.	MAF_USDA=14.881
NC_035085.1	30739588	.	T	A	.	.	MAF_USDA=27.976
NC_035085.1	30739600	.	C	T	.	.	MAF_USDA=26.19
NC_035085.1	30739666	.	G	T	.	.	MAF_USDA=9.639
NC_035085.1	30739668	.	G	C	.	.	MAF_USDA=27.711
NC_035085.1	30739682	.	A	C	.	.	MAF_USDA=28.313
NC_035085.1	30739753	.	A	T	.	.	MAF_USDA=27.976
NC_035085.1	30739761	.	A	T	.	.	MAF_USDA=3.333
NC_035085.1	30739836	.	G	A	.	.	MAF_USDA=29.167
NC_035085.1	30739839	.	G	T	.	.	MAF_INRAE=10.0;MAF_USDA=31.548
NC_035085.1	30739841	.	A	C	.	.	MAF_USDA=3.333
NC_035085.1	30739852	.	A	T	.	.	MAF_USDA=29.167
NC_035085.1	30739910	.	A	T	.	.	MAF_USDA=4.167
NC_035085.1	30739969	.	A	G	.	.	MAF_USDA=28.824
NC_035085.1	30740082	.	C	T	.	.	MAF_USDA=26.471
NC_035085.1	30740084	.	T	C	.	.	MAF_USDA=1.667
NC_035085.1	30740099	.	T	C	.	.	MAF_INRAE=35.0;MAF_USDA=8.929
NC_035085.1	30740133	.	A	T	.	.	MAF_USDA=7.143
NC_035085.1	30740134	.	C	T	.	.	MAF_INRAE=32.5;MAF_USDA=37.5
NC_035085.1	30740187	.	T	C	.	.	MAF_USDA=39.881
NC_035085.1	30740292	.	A	T	.	.	MAF_USDA=27.381
NC_035085.1	30740318	.	T	G	.	.	MAF_INRAE=30.38;MAF_USDA=7.738
NC_035085.1	30740334	.	C	T	.	.	MAF_USDA=3.279
NC_035085.1	30740390	.	T	A	.	.	MAF_INRAE=29.114;MAF_USDA=7.059
NC_035085.1	30740415	.	C	T	.	.	MAF_INRAE=24.051;MAF_USDA=4.706
NC_035085.1	30740572	.	G	T	.	.	MAF_INRAE=29.747
NC_035085.1	30740592	.	G	A	.	.	MAF_INRAE=29.114
NC_035085.1	30740673	.	T	G	.	.	MAF_INRAE=29.114
NC_035085.1	30740695	.	A	G	.	.	MAF_INRAE=29.747
NC_035085.1	30740776	.	A	G	.	.	MAF_USDA=22.353
NC_035085.1	30740845	.	T	C	.	.	MAF_USDA=27.059
NC_035085.1	30740924	.	C	A	.	.	MAF_USDA=26.471
NC_035085.1	30740926	.	A	G	.	.	MAF_USDA=12.941
NC_035085.1	30740930	.	A	G	.	.	MAF_INRAE=5.263
NC_035085.1	30740990	.	G	A	.	.	MAF_USDA=2.459
NC_035085.1	30740993	.	G	C	.	.	MAF_USDA=27.059
NC_035085.1	30741006	.	T	G	.	.	MAF_USDA=27.059
NC_035085.1	30741018	.	G	C	.	.	MAF_USDA=1.639
NC_035085.1	30741029	.	C	G	.	.	MAF_USDA=1.639
NC_035085.1	30741041	.	C	A	.	.	MAF_INRAE=5.263
NC_035085.1	30741112	.	G	A	.	.	MAF_INRAE=28.481;MAF_USDA=11.765
NC_035085.1	30741120	.	T	C	.	.	MAF_USDA=26.471
NC_035085.1	30741124	.	C	T	.	.	MAF_USDA=1.639
NC_035085.1	30741148	.	C	T	.	.	MAF_INRAE=5.263
NC_035085.1	30741175	.	C	G	.	.	MAF_USDA=4.098
NC_035085.1	30741196	.	T	C	.	.	MAF_USDA=26.471
NC_035085.1	30741197	.	G	A	.	.	MAF_USDA=12.941
NC_035085.1	30741209	.	C	A	.	.	MAF_USDA=27.381
NC_035085.1	30741230	.	A	T	.	.	MAF_USDA=13.095
NC_035085.1	30741273	.	C	G	.	.	MAF_INRAE=29.114;MAF_USDA=12.5
NC_035085.1	30741298	.	A	G	.	.	MAF_USDA=16.667
NC_035085.1	30741316	.	A	C	.	.	MAF_USDA=26.19
NC_035085.1	30741378	.	A	C	.	.	MAF_USDA=26.786
NC_035085.1	30741421	.	T	G	.	.	MAF_USDA=2.5
NC_035085.1	30741424	.	C	G	.	.	MAF_INRAE=10.0
NC_035085.1	30741542	.	C	G	.	.	MAF_INRAE=29.114;MAF_USDA=7.738
NC_035085.1	30741544	.	C	T	.	.	MAF_USDA=26.19
NC_035085.1	30741565	.	C	T	.	.	MAF_USDA=27.381
NC_035085.1	30741568	.	T	C	.	.	MAF_INRAE=29.114;MAF_USDA=7.143
NC_035085.1	30741569	.	A	G	.	.	MAF_USDA=27.381
NC_035085.1	30741753	.	C	A	.	.	MAF_INRAE=24.684;MAF_USDA=4.098
NC_035085.1	30741764	.	A	T	.	.	MAF_USDA=25.294
NC_035085.1	30741765	.	T	G	.	.	MAF_USDA=25.294
NC_035085.1	30741768	.	G	C	.	.	MAF_USDA=1.639
NC_035085.1	30741770	.	A	G	.	.	MAF_INRAE=6.667
NC_035085.1	30741806	.	T	C	.	.	MAF_USDA=25.294
NC_035085.1	30741826	.	C	G	.	.	MAF_USDA=17.647
NC_035085.1	30741925	.	G	A	.	.	MAF_USDA=3.279
NC_035085.1	30741939	.	A	T	.	.	MAF_USDA=27.059
NC_035085.1	30742018	.	C	G	.	.	MAF_USDA=27.059
NC_035085.1	30742039	.	A	T	.	.	MAF_INRAE=5.833;MAF_USDA=4.167
NC_035085.1	30742070	.	A	C	.	.	MAF_USDA=27.059
NC_035085.1	30742071	.	C	A	.	.	MAF_USDA=20.833
NC_035085.1	30742081	.	A	G	.	.	MAF_INRAE=10.0;MAF_USDA=1.765
NC_035085.1	30742099	.	C	T	.	.	MAF_INRAE=24.684;MAF_USDA=5.882
NC_035085.1	30742126	.	A	C	.	.	MAF_USDA=26.471
NC_035085.1	30742144	.	G	A	.	.	MAF_USDA=22.353
NC_035085.1	30742160	.	C	T	.	.	MAF_USDA=25.882
NC_035085.1	30742161	.	G	T	.	.	MAF_USDA=1.639
NC_035085.1	30742233	.	G	A	.	.	MAF_USDA=26.471
NC_035085.1	30742291	.	C	A	.	.	MAF_USDA=3.279
NC_035085.1	30742292	.	A	G	.	.	MAF_USDA=2.353
NC_035085.1	30742340	.	T	A	.	.	MAF_INRAE=29.114;MAF_USDA=11.765
NC_035085.1	30742343	.	T	C	.	.	MAF_INRAE=35.0;MAF_USDA=11.176
NC_035085.1	30742356	.	T	A	.	.	MAF_INRAE=29.114;MAF_USDA=15.294
NC_035085.1	30742379	.	A	G	.	.	MAF_INRAE=28.481;MAF_USDA=10.0
NC_035085.1	30742387	.	C	T	.	.	MAF_USDA=8.197
NC_035085.1	30742411	.	C	A	.	.	MAF_INRAE=20.0;MAF_USDA=7.059
NC_035085.1	30742449	.	T	C	.	.	MAF_USDA=1.639
NC_035085.1	30742469	.	C	A	.	.	MAF_USDA=9.836
NC_035085.1	30742476	.	A	G	.	.	MAF_USDA=5.882
NC_035085.1	30742488	.	C	G	.	.	MAF_USDA=1.176
NC_035085.1	30742489	.	C	T	.	.	MAF_USDA=8.197
NC_035085.1	30742494	.	A	T	.	.	MAF_INRAE=25.833;MAF_USDA=4.098
NC_035085.1	30742498	.	A	T	.	.	MAF_USDA=6.557
NC_035085.1	30742539	.	T	G	.	.	MAF_USDA=29.412
NC_035085.1	30742615	.	T	C	.	.	MAF_USDA=27.059
NC_035085.1	30742664	.	T	C	.	.	MAF_USDA=26.471
NC_035085.1	30742729	.	C	A	.	.	MAF_USDA=26.471
NC_035085.1	30742736	.	T	A	.	.	MAF_USDA=26.471
NC_035085.1	30742746	.	T	G	.	.	MAF_USDA=20.833
NC_035085.1	30742859	.	G	A	.	.	MAF_USDA=16.667
NC_035085.1	30742889	.	C	T	.	.	MAF_USDA=27.381
NC_035085.1	30742891	.	C	T	.	.	MAF_USDA=27.381
NC_035085.1	30742933	.	T	G	.	.	MAF_INRAE=10.127;MAF_USDA=13.529
NC_035085.1	30742973	.	C	A	.	.	MAF_INRAE=28.481;MAF_USDA=11.765
NC_035085.1	30742976	.	A	T	.	.	MAF_USDA=26.471
NC_035085.1	30742978	.	T	G	.	.	MAF_INRAE=42.405;MAF_USDA=8.824
NC_035085.1	30742989	.	G	A	.	.	MAF_INRAE=29.114;MAF_USDA=7.059
NC_035085.1	30743083	.	C	A	.	.	MAF_USDA=4.706
NC_035085.1	30743131	.	C	T	.	.	MAF_USDA=20.833
NC_035085.1	30743136	.	T	A	.	.	MAF_USDA=20.833
NC_035085.1	30743191	.	C	G	.	.	MAF_USDA=25.294
NC_035085.1	30743239	.	T	C	.	.	MAF_USDA=25.882
NC_035085.1	30743257	.	C	T	.	.	MAF_USDA=3.279
NC_035085.1	30743446	.	C	T	.	.	MAF_USDA=18.75
NC_035085.1	30743512	.	G	T	.	.	MAF_INRAE=5.833;MAF_USDA=4.167
NC_035085.1	30743647	.	A	T	.	.	MAF_INRAE=28.481;MAF_USDA=13.636
NC_035085.1	30743759	.	G	T	.	.	MAF_USDA=14.583
NC_035085.1	30743823	.	C	T	.	.	MAF_USDA=1.639
NC_035085.1	30744025	.	G	T	.	.	MAF_USDA=2.941
NC_035085.1	30744038	.	G	A	.	.	MAF_USDA=6.25
NC_035085.1	30744099	.	T	A	.	.	MAF_USDA=26.471
NC_035085.1	30744143	.	C	T	.	.	MAF_USDA=39.583
NC_035085.1	30744221	.	C	A	.	.	MAF_USDA=24.118
NC_035085.1	30744250	.	C	T	.	.	MAF_USDA=4.918
NC_035085.1	30744251	.	G	T	.	.	MAF_USDA=5.738
NC_035085.1	30744252	.	C	G	.	.	MAF_USDA=4.918
NC_035085.1	30744256	.	T	G	.	.	MAF_USDA=4.918
NC_035085.1	30744268	.	A	T	.	.	MAF_USDA=4.918
NC_035085.1	30744269	.	A	T	.	.	MAF_USDA=4.918
NC_035085.1	30744271	.	C	A	.	.	MAF_USDA=7.059
NC_035085.1	30744304	.	G	A	.	.	MAF_USDA=1.639
NC_035085.1	30744314	.	A	G	.	.	MAF_USDA=5.738
NC_035085.1	30744320	.	C	T	.	.	MAF_USDA=3.279
NC_035085.1	30744352	.	T	C	.	.	MAF_USDA=12.5
NC_035085.1	30744353	.	G	T	.	.	MAF_USDA=12.5
NC_035085.1	30744373	.	C	A	.	.	MAF_USDA=20.833
NC_035085.1	30744392	.	C	T	.	.	MAF_USDA=22.619
NC_035085.1	30744418	.	A	G	.	.	MAF_INRAE=3.333
NC_035085.1	30744423	.	T	C	.	.	MAF_INRAE=3.333
NC_035085.1	30744425	.	G	T	.	.	MAF_USDA=22.941
NC_035085.1	30744430	.	C	G	.	.	MAF_USDA=22.941
NC_035085.1	30744449	.	C	A	.	.	MAF_INRAE=5.833;MAF_USDA=4.167
NC_035085.1	30744516	.	C	G	.	.	MAF_USDA=16.667
NC_035085.1	30744522	.	A	C	.	.	MAF_INRAE=5.833;MAF_USDA=4.167
NC_035085.1	30744617	.	C	A	.	.	MAF_USDA=2.459
NC_035085.1	30744619	.	C	T	.	.	MAF_USDA=20.588
NC_035085.1	30744724	.	A	T	.	.	MAF_USDA=1.639
NC_035085.1	30744725	.	A	T	.	.	MAF_USDA=1.639
NC_035085.1	30744726	.	C	T	.	.	MAF_USDA=1.639
NC_035085.1	30744742	.	T	G	.	.	MAF_USDA=26.471
NC_035085.1	30744780	.	A	G	.	.	MAF_USDA=6.25
NC_035085.1	30744781	.	C	A	.	.	MAF_INRAE=30.38;MAF_USDA=12.353
NC_035085.1	30744800	.	A	G	.	.	MAF_USDA=26.471
NC_035085.1	30744816	.	C	T	.	.	MAF_USDA=16.667
NC_035085.1	30744838	.	A	G	.	.	MAF_USDA=1.639
NC_035085.1	30744879	.	G	A	.	.	MAF_USDA=2.941
NC_035085.1	30744966	.	T	C	.	.	MAF_USDA=2.083
NC_035085.1	30744994	.	C	T	.	.	MAF_USDA=27.647
NC_035085.1	30745092	.	G	T	.	.	MAF_USDA=20.833
NC_035085.1	30745121	.	G	T	.	.	MAF_USDA=26.471
NC_035085.1	30745122	.	G	T	.	.	MAF_INRAE=30.38;MAF_USDA=12.353
NC_035085.1	30745124	.	G	A	.	.	MAF_USDA=25.882
NC_035085.1	30745131	.	T	G	.	.	MAF_INRAE=10.526;MAF_USDA=5.738
NC_035085.1	30745142	.	T	C	.	.	MAF_INRAE=29.114;MAF_USDA=8.824
NC_035085.1	30745172	.	G	T	.	.	MAF_USDA=1.639
NC_035085.1	30745238	.	C	A	.	.	MAF_USDA=25.882
NC_035085.1	30745248	.	T	G	.	.	MAF_USDA=22.941
NC_035085.1	30745254	.	G	T	.	.	MAF_USDA=26.471
NC_035085.1	30745265	.	C	T	.	.	MAF_USDA=26.471
NC_035085.1	30745268	.	C	A	.	.	MAF_USDA=1.639
NC_035085.1	30745286	.	A	G	.	.	MAF_USDA=2.941
NC_035085.1	30745314	.	C	A	.	.	MAF_USDA=6.667
NC_035085.1	30745325	.	G	T	.	.	MAF_USDA=20.833
NC_035085.1	30745374	.	G	A	.	.	MAF_USDA=27.059
NC_035085.1	30745386	.	T	A	.	.	MAF_USDA=27.059
NC_035085.1	30745423	.	G	T	.	.	MAF_INRAE=6.962;MAF_USDA=2.083
NC_035085.1	30745473	.	T	C	.	.	MAF_USDA=3.279
NC_035085.1	30745480	.	T	G	.	.	MAF_USDA=5.294
NC_035085.1	30745484	.	G	T	.	.	MAF_USDA=2.459
NC_035085.1	30745515	.	G	T	.	.	MAF_INRAE=29.114;MAF_USDA=8.235
NC_035085.1	30745516	.	A	C	.	.	MAF_USDA=1.639
NC_035085.1	30745533	.	G	A	.	.	MAF_USDA=26.471
NC_035085.1	30745578	.	G	C	.	.	MAF_USDA=3.279
NC_035085.1	30745627	.	G	A	.	.	MAF_INRAE=29.747;MAF_USDA=12.353
NC_035085.1	30745628	.	C	G	.	.	MAF_INRAE=34.167;MAF_USDA=12.353
NC_035085.1	30745646	.	T	A	.	.	MAF_INRAE=5.833;MAF_USDA=2.353
NC_035085.1	30745688	.	C	T	.	.	MAF_INRAE=10.127;MAF_USDA=8.235
NC_035085.1	30745724	.	C	T	.	.	MAF_USDA=2.941
NC_035085.1	30745731	.	T	G	.	.	MAF_USDA=27.059
NC_035085.1	30745736	.	G	A	.	.	MAF_USDA=27.059
NC_035085.1	30745756	.	C	T	.	.	MAF_INRAE=29.114;MAF_USDA=38.824
NC_035085.1	30745779	.	C	A	.	.	MAF_USDA=13.529
NC_035085.1	30745828	.	T	C	.	.	MAF_USDA=26.471
NC_035085.1	30745830	.	G	A	.	.	MAF_USDA=27.059
NC_035085.1	30745876	.	G	T	.	.	MAF_USDA=26.471
NC_035085.1	30745892	.	G	A	.	.	MAF_USDA=27.059
NC_035085.1	30745893	.	C	T	.	.	MAF_USDA=4.098
NC_035085.1	30745899	.	A	T	.	.	MAF_INRAE=22.785;MAF_USDA=7.059
NC_035085.1	30745959	.	T	C	.	.	MAF_USDA=2.459
NC_035085.1	30745962	.	G	T	.	.	MAF_INRAE=10.127;MAF_USDA=8.235
NC_035085.1	30745984	.	T	G	.	.	MAF_USDA=26.471
NC_035085.1	30746013	.	G	T	.	.	MAF_USDA=27.059
NC_035085.1	30746017	.	C	A	.	.	MAF_USDA=25.882
NC_035085.1	30746028	.	G	A	.	.	MAF_USDA=5.294
NC_035085.1	30746049	.	T	G	.	.	MAF_INRAE=10.127;MAF_USDA=8.235
NC_035085.1	30746058	.	A	G	.	.	MAF_USDA=4.706
NC_035085.1	30746136	.	A	G	.	.	MAF_INRAE=30.38
NC_035085.1	30746148	.	T	G	.	.	MAF_INRAE=24.051;MAF_USDA=3.279
NC_035085.1	30746152	.	C	T	.	.	MAF_USDA=26.471
NC_035085.1	30746173	.	T	G	.	.	MAF_INRAE=41.139;MAF_USDA=47.647
NC_035085.1	30746188	.	C	T	.	.	MAF_INRAE=6.962;MAF_USDA=1.765
NC_035085.1	30746238	.	T	A	.	.	MAF_USDA=27.059
NC_035085.1	30746239	.	G	T	.	.	MAF_USDA=27.059
NC_035085.1	30746247	.	A	T	.	.	MAF_USDA=27.059
NC_035085.1	30746254	.	A	C	.	.	MAF_USDA=25.294
NC_035085.1	30746255	.	T	A	.	.	MAF_USDA=25.294
NC_035085.1	30746270	.	A	G	.	.	MAF_USDA=5.294
NC_035085.1	30746279	.	T	C	.	.	MAF_USDA=2.459
NC_035085.1	30746290	.	C	G	.	.	MAF_USDA=27.059
NC_035085.1	30746299	.	A	G	.	.	MAF_USDA=20.833
NC_035085.1	30746336	.	G	C	.	.	MAF_INRAE=29.747;MAF_USDA=38.824
NC_035085.1	30746354	.	G	T	.	.	MAF_USDA=25.882
NC_035085.1	30746440	.	G	T	.	.	MAF_USDA=3.279
NC_035085.1	30746445	.	A	C	.	.	MAF_INRAE=5.833;MAF_USDA=4.167
NC_035085.1	30746469	.	T	C	.	.	MAF_USDA=27.059
NC_035085.1	30746505	.	C	T	.	.	MAF_USDA=28.235
NC_035085.1	30746527	.	G	C	.	.	MAF_USDA=26.471
NC_035085.1	30746528	.	G	A	.	.	MAF_INRAE=35.0;MAF_USDA=12.353
NC_035085.1	30746563	.	A	T	.	.	MAF_USDA=12.941
NC_035085.1	30746625	.	C	G	.	.	MAF_USDA=1.639
NC_035085.1	30746657	.	G	A	.	.	MAF_USDA=1.639
NC_035085.1	30746672	.	G	A	.	.	MAF_USDA=22.941
NC_035085.1	30746744	.	A	C	.	.	MAF_USDA=20.833
NC_035085.1	30746747	.	G	A	.	.	MAF_USDA=27.059
NC_035085.1	30746761	.	C	G	.	.	MAF_USDA=27.647
NC_035085.1	30746772	.	C	A	.	.	MAF_USDA=2.083
NC_035085.1	30746799	.	G	A	.	.	MAF_USDA=27.647
NC_035085.1	30746854	.	A	G	.	.	MAF_USDA=27.059
NC_035085.1	30746987	.	G	A	.	.	MAF_INRAE=29.114;MAF_USDA=8.333
NC_035085.1	30747033	.	A	G	.	.	MAF_USDA=27.976
NC_035085.1	30747035	.	G	C	.	.	MAF_USDA=2.976
NC_035085.1	30747041	.	C	T	.	.	MAF_USDA=27.976
NC_035085.1	30747058	.	T	C	.	.	MAF_INRAE=10.0;MAF_USDA=4.762
NC_035085.1	30747082	.	A	C	.	.	MAF_USDA=27.381
NC_035085.1	30747091	.	G	A	.	.	MAF_USDA=27.381
NC_035085.1	30747103	.	G	A	.	.	MAF_INRAE=10.526
NC_035085.1	30747209	.	A	T	.	.	MAF_USDA=27.059
NC_035085.1	30747210	.	A	T	.	.	MAF_USDA=2.941
NC_035085.1	30747217	.	T	C	.	.	MAF_USDA=27.059
NC_035085.1	30747235	.	T	G	.	.	MAF_USDA=27.647
NC_035085.1	30747275	.	G	T	.	.	MAF_USDA=28.235
NC_035085.1	30747292	.	A	G	.	.	MAF_INRAE=30.38;MAF_USDA=9.412
NC_035085.1	30747297	.	A	G	.	.	MAF_USDA=28.235
NC_035085.1	30747299	.	A	G	.	.	MAF_INRAE=15.789;MAF_USDA=11.176
NC_035085.1	30747303	.	T	A	.	.	MAF_USDA=11.176
NC_035085.1	30747315	.	T	C	.	.	MAF_INRAE=29.747;MAF_USDA=10.588
NC_035085.1	30747319	.	T	A	.	.	MAF_USDA=10.588
NC_035085.1	30747322	.	T	C	.	.	MAF_INRAE=34.167;MAF_USDA=10.588
NC_035085.1	30747391	.	C	A	.	.	MAF_USDA=20.833
NC_035085.1	30747392	.	C	A	.	.	MAF_USDA=20.833
NC_035085.1	30747395	.	A	T	.	.	MAF_USDA=20.833
NC_035085.1	30747396	.	A	T	.	.	MAF_USDA=25.0
NC_035085.1	30747397	.	A	T	.	.	MAF_USDA=25.0
NC_035085.1	30747431	.	C	T	.	.	MAF_USDA=1.176
NC_035085.1	30747494	.	A	T	.	.	MAF_USDA=20.833
NC_035085.1	30747510	.	A	C	.	.	MAF_USDA=20.833
NC_035085.1	30747514	.	C	T	.	.	MAF_INRAE=22.785;MAF_USDA=16.471
NC_035085.1	30747589	.	C	T	.	.	MAF_USDA=3.279
NC_035085.1	30747644	.	G	T	.	.	MAF_USDA=1.667
NC_035085.1	30747646	.	G	T	.	.	MAF_USDA=1.667
NC_035085.1	30747669	.	T	C	.	.	MAF_USDA=3.333
NC_035085.1	30747671	.	T	C	.	.	MAF_USDA=2.976
NC_035085.1	30747731	.	C	A	.	.	MAF_INRAE=28.481;MAF_USDA=9.036
NC_035085.1	30747803	.	A	C	.	.	MAF_INRAE=29.747;MAF_USDA=38.824
NC_035085.1	30747838	.	C	T	.	.	MAF_INRAE=29.747;MAF_USDA=12.353
NC_035085.1	30747842	.	G	A	.	.	MAF_USDA=4.098
NC_035085.1	30747877	.	C	T	.	.	MAF_USDA=28.235
NC_035085.1	30747896	.	T	C	.	.	MAF_INRAE=1.667
NC_035085.1	30747903	.	T	G	.	.	MAF_USDA=25.0
NC_035085.1	30747932	.	A	G	.	.	MAF_USDA=27.059
NC_035085.1	30747961	.	T	G	.	.	MAF_USDA=1.639
NC_035085.1	30747991	.	T	C	.	.	MAF_USDA=27.059
NC_035085.1	30748033	.	T	C	.	.	MAF_USDA=27.059
NC_035085.1	30748074	.	G	A	.	.	MAF_USDA=1.639
NC_035085.1	30748089	.	T	A	.	.	MAF_USDA=27.059
NC_035085.1	30748098	.	T	A	.	.	MAF_USDA=2.083
NC_035085.1	30748125	.	C	A	.	.	MAF_USDA=4.098
NC_035085.1	30748138	.	A	G	.	.	MAF_USDA=2.083
NC_035085.1	30748191	.	A	C	.	.	MAF_USDA=27.059
NC_035085.1	30748202	.	T	G	.	.	MAF_USDA=1.639
NC_035085.1	30748372	.	T	C	.	.	MAF_INRAE=21.053;MAF_USDA=7.647
NC_035085.1	30748412	.	C	T	.	.	MAF_USDA=7.647
NC_035085.1	30748422	.	G	C	.	.	MAF_USDA=18.75
NC_035085.1	30748451	.	T	A	.	.	MAF_USDA=6.707
NC_035085.1	30748765	.	T	G	.	.	MAF_USDA=1.639
NC_035085.1	30748829	.	C	G	.	.	MAF_USDA=26.471
NC_035085.1	30748855	.	A	T	.	.	MAF_USDA=6.25
NC_035085.1	30748867	.	T	G	.	.	MAF_USDA=25.294
NC_035085.1	30748868	.	T	G	.	.	MAF_USDA=25.882
NC_035085.1	30748927	.	A	G	.	.	MAF_USDA=27.059
NC_035085.1	30748966	.	A	T	.	.	MAF_USDA=27.059
NC_035085.1	30749024	.	T	G	.	.	MAF_USDA=4.167
NC_035085.1	30749050	.	A	G	.	.	MAF_INRAE=22.152;MAF_USDA=5.294
NC_035085.1	30749058	.	A	C	.	.	MAF_USDA=6.25
NC_035085.1	30749103	.	T	A	.	.	MAF_USDA=14.583
NC_035085.1	30749114	.	G	C	.	.	MAF_USDA=27.647
NC_035085.1	30749116	.	A	T	.	.	MAF_INRAE=30.38;MAF_USDA=44.118
NC_035085.1	30749125	.	T	A	.	.	MAF_USDA=27.647
NC_035085.1	30749155	.	A	C	.	.	MAF_USDA=27.647
NC_035085.1	30749188	.	G	A	.	.	MAF_INRAE=30.38;MAF_USDA=11.765
NC_035085.1	30749232	.	A	T	.	.	MAF_USDA=27.059
NC_035085.1	30749320	.	C	T	.	.	MAF_USDA=1.639
NC_035085.1	30749321	.	T	G	.	.	MAF_USDA=2.459
NC_035085.1	30749395	.	T	G	.	.	MAF_INRAE=28.481;MAF_USDA=7.647
NC_035085.1	30749410	.	C	T	.	.	MAF_INRAE=28.481;MAF_USDA=8.235
NC_035085.1	30749492	.	C	T	.	.	MAF_USDA=26.471
NC_035085.1	30749503	.	T	C	.	.	MAF_USDA=25.882
NC_035085.1	30749563	.	G	A	.	.	MAF_INRAE=5.833;MAF_USDA=4.167
NC_035085.1	30749603	.	T	A	.	.	MAF_USDA=25.595
NC_035085.1	30749644	.	G	T	.	.	MAF_USDA=2.459
NC_035085.1	30749654	.	T	G	.	.	MAF_USDA=24.118
NC_035085.1	30749677	.	T	C	.	.	MAF_USDA=3.333
NC_035085.1	30749711	.	C	A	.	.	MAF_USDA=25.294
NC_035085.1	30749745	.	G	A	.	.	MAF_USDA=3.333
NC_035085.1	30749775	.	A	C	.	.	MAF_USDA=5.357
NC_035085.1	30749804	.	C	T	.	.	MAF_USDA=25.882
NC_035085.1	30749822	.	G	A	.	.	MAF_USDA=2.941
NC_035085.1	30749828	.	T	C	.	.	MAF_USDA=2.459
NC_035085.1	30749904	.	G	A	.	.	MAF_USDA=27.647
NC_035085.1	30750047	.	T	C	.	.	MAF_USDA=7.059
NC_035085.1	30750080	.	T	G	.	.	MAF_USDA=27.647
NC_035085.1	30750109	.	G	A	.	.	MAF_USDA=27.647
NC_035085.1	30750125	.	C	T	.	.	MAF_INRAE=2.5
NC_035085.1	30750135	.	C	A	.	.	MAF_USDA=2.083
NC_035085.1	30750144	.	G	A	.	.	MAF_USDA=1.639
NC_035085.1	30750150	.	A	C	.	.	MAF_USDA=1.639
NC_035085.1	30750190	.	T	C	.	.	MAF_USDA=3.279
NC_035085.1	30750230	.	G	T	.	.	MAF_USDA=2.459
NC_035085.1	30750324	.	A	G	.	.	MAF_INRAE=30.38;MAF_USDA=38.235
NC_035085.1	30750325	.	A	G	.	.	MAF_USDA=27.647
NC_035085.1	30750330	.	C	G	.	.	MAF_USDA=27.059
NC_035085.1	30750376	.	C	A	.	.	MAF_USDA=27.647
NC_035085.1	30750396	.	A	C	.	.	MAF_INRAE=22.785;MAF_USDA=15.882
NC_035085.1	30750399	.	G	A	.	.	MAF_USDA=27.059
NC_035085.1	30750466	.	T	C	.	.	MAF_USDA=22.941
NC_035085.1	30750536	.	T	A	.	.	MAF_USDA=1.639
NC_035085.1	30750569	.	C	T	.	.	MAF_INRAE=10.526;MAF_USDA=1.639
NC_035085.1	30750585	.	T	C	.	.	MAF_USDA=6.557
NC_035085.1	30750600	.	G	T	.	.	MAF_USDA=4.098
NC_035085.1	30750603	.	T	C	.	.	MAF_USDA=3.279
NC_035085.1	30750606	.	T	C	.	.	MAF_USDA=3.279
NC_035085.1	30750634	.	T	C	.	.	MAF_INRAE=31.013;MAF_USDA=38.824
NC_035085.1	30750711	.	C	T	.	.	MAF_INRAE=25.833;MAF_USDA=2.083
NC_035085.1	30750739	.	C	A	.	.	MAF_USDA=26.471
NC_035085.1	30750830	.	G	T	.	.	MAF_INRAE=5.263
NC_035085.1	30750836	.	G	A	.	.	MAF_USDA=3.279
NC_035085.1	30750897	.	G	T	.	.	MAF_INRAE=29.114;MAF_USDA=35.882
NC_035085.1	30750914	.	G	A	.	.	MAF_USDA=24.118
NC_035085.1	30750999	.	T	C	.	.	MAF_USDA=26.471
NC_035085.1	30751006	.	C	A	.	.	MAF_USDA=14.706
NC_035085.1	30751048	.	A	T	.	.	MAF_USDA=29.508
NC_035085.1	30751068	.	C	A	.	.	MAF_USDA=27.059
NC_035085.1	30751071	.	A	G	.	.	MAF_USDA=2.459
NC_035085.1	30751084	.	T	A	.	.	MAF_USDA=1.639
NC_035085.1	30751092	.	A	T	.	.	MAF_INRAE=28.481;MAF_USDA=8.235
NC_035085.1	30751112	.	T	G	.	.	MAF_USDA=27.059
NC_035085.1	30751133	.	G	A	.	.	MAF_USDA=26.471
NC_035085.1	30751201	.	A	C	.	.	MAF_USDA=27.059
NC_035085.1	30751223	.	C	A	.	.	MAF_USDA=27.647
NC_035085.1	30751233	.	C	T	.	.	MAF_USDA=9.836
NC_035085.1	30751326	.	T	G	.	.	MAF_INRAE=30.38;MAF_USDA=38.235
NC_035085.1	30751331	.	T	G	.	.	MAF_USDA=27.059
NC_035085.1	30751352	.	A	C	.	.	MAF_USDA=14.118
NC_035085.1	30751365	.	T	G	.	.	MAF_USDA=27.059
NC_035085.1	30751389	.	A	C	.	.	MAF_USDA=10.0
NC_035085.1	30751412	.	T	A	.	.	MAF_USDA=27.647
NC_035085.1	30751416	.	C	T	.	.	MAF_USDA=2.083
NC_035085.1	30751451	.	T	C	.	.	MAF_USDA=20.833
NC_035085.1	30751465	.	G	A	.	.	MAF_USDA=4.167
NC_035085.1	30751569	.	T	G	.	.	MAF_USDA=20.833
NC_035085.1	30751602	.	T	G	.	.	MAF_INRAE=5.833;MAF_USDA=2.353
NC_035085.1	30751616	.	A	G	.	.	MAF_USDA=23.529
NC_035085.1	30751722	.	T	G	.	.	MAF_USDA=4.706
NC_035085.1	30751724	.	C	T	.	.	MAF_USDA=4.098
NC_035085.1	30751814	.	C	A	.	.	MAF_USDA=2.083
NC_035085.1	30751820	.	G	T	.	.	MAF_USDA=14.118
NC_035085.1	30751877	.	G	T	.	.	MAF_INRAE=30.38;MAF_USDA=41.765
NC_035085.1	30751884	.	C	T	.	.	MAF_USDA=27.059
NC_035085.1	30751892	.	A	G	.	.	MAF_INRAE=30.38;MAF_USDA=38.824
NC_035085.1	30751917	.	C	A	.	.	MAF_USDA=27.059
NC_035085.1	30751951	.	A	C	.	.	MAF_USDA=27.059
NC_035085.1	30751958	.	G	A	.	.	MAF_INRAE=30.38;MAF_USDA=11.176
NC_035085.1	30751974	.	G	A	.	.	MAF_USDA=27.647
NC_035085.1	30751995	.	A	G	.	.	MAF_USDA=27.647
NC_035085.1	30752100	.	T	G	.	.	MAF_USDA=2.459
NC_035085.1	30752147	.	C	A	.	.	MAF_INRAE=21.519;MAF_USDA=16.471
NC_035085.1	30752153	.	A	T	.	.	MAF_USDA=10.0
NC_035085.1	30752155	.	T	G	.	.	MAF_INRAE=28.481;MAF_USDA=11.176
NC_035085.1	30752171	.	G	T	.	.	MAF_INRAE=10.526;MAF_USDA=5.738
NC_035085.1	30752172	.	T	C	.	.	MAF_USDA=12.941
NC_035085.1	30752198	.	A	G	.	.	MAF_USDA=3.279
NC_035085.1	30752335	.	C	T	.	.	MAF_INRAE=30.38;MAF_USDA=11.176
NC_035085.1	30752346	.	T	G	.	.	MAF_INRAE=30.38;MAF_USDA=38.235
NC_035085.1	30752472	.	A	G	.	.	MAF_USDA=14.706
NC_035085.1	30752521	.	A	C	.	.	MAF_USDA=20.833
NC_035085.1	30752535	.	G	T	.	.	MAF_USDA=2.459
NC_035085.1	30752557	.	T	G	.	.	MAF_USDA=26.471
NC_035085.1	30752558	.	T	C	.	.	MAF_USDA=26.471
NC_035085.1	30752569	.	G	C	.	.	MAF_USDA=26.471
NC_035085.1	30752577	.	T	C	.	.	MAF_USDA=2.941
NC_035085.1	30752582	.	T	G	.	.	MAF_USDA=26.471
NC_035085.1	30752620	.	T	G	.	.	MAF_USDA=22.917
NC_035085.1	30752655	.	T	G	.	.	MAF_INRAE=10.0
NC_035085.1	30752656	.	G	T	.	.	MAF_INRAE=10.0
NC_035085.1	30752678	.	A	C	.	.	MAF_USDA=27.059
NC_035085.1	30752683	.	T	C	.	.	MAF_INRAE=30.38;MAF_USDA=41.176
NC_035085.1	30752695	.	A	T	.	.	MAF_USDA=4.918
NC_035085.1	30752699	.	C	A	.	.	MAF_USDA=4.167
NC_035085.1	30752723	.	T	A	.	.	MAF_USDA=27.059
NC_035085.1	30752875	.	C	A	.	.	MAF_INRAE=5.833;MAF_USDA=4.167
NC_035085.1	30752885	.	A	T	.	.	MAF_USDA=18.75
NC_035085.1	30752889	.	A	T	.	.	MAF_USDA=18.75
NC_035085.1	30752890	.	A	T	.	.	MAF_USDA=18.75
NC_035085.1	30752958	.	T	C	.	.	MAF_INRAE=29.747;MAF_USDA=11.176
NC_035085.1	30753013	.	G	A	.	.	MAF_USDA=27.059
NC_035085.1	30753064	.	A	C	.	.	MAF_INRAE=29.747;MAF_USDA=11.176
NC_035085.1	30753081	.	G	T	.	.	MAF_USDA=1.765
NC_035085.1	30753194	.	A	T	.	.	MAF_USDA=4.706
NC_035085.1	30753262	.	C	T	.	.	MAF_INRAE=5.833;MAF_USDA=6.25
NC_035085.1	30753321	.	C	T	.	.	MAF_INRAE=6.962;MAF_USDA=9.412
NC_035085.1	30753322	.	C	T	.	.	MAF_USDA=18.75
NC_035085.1	30753363	.	A	C	.	.	MAF_INRAE=22.5;MAF_USDA=2.941
NC_035085.1	30753388	.	A	C	.	.	MAF_USDA=10.833
NC_035085.1	30753410	.	T	C	.	.	MAF_INRAE=6.962;MAF_USDA=2.083
NC_035085.1	30753471	.	C	T	.	.	MAF_USDA=12.353
NC_035085.1	30753522	.	A	G	.	.	MAF_USDA=21.765
NC_035085.1	30753560	.	G	A	.	.	MAF_INRAE=30.38;MAF_USDA=10.417
NC_035085.1	30753599	.	G	T	.	.	MAF_USDA=2.083
NC_035085.1	30753662	.	G	A	.	.	MAF_INRAE=30.38;MAF_USDA=10.588
NC_035085.1	30753735	.	T	G	.	.	MAF_INRAE=22.785;MAF_USDA=4.706
NC_035085.1	30753787	.	A	G	.	.	MAF_INRAE=2.632
NC_035085.1	30753808	.	C	A	.	.	MAF_USDA=1.639
NC_035085.1	30753925	.	C	G	.	.	MAF_INRAE=30.38;MAF_USDA=11.765
NC_035085.1	30753951	.	A	T	.	.	MAF_USDA=3.279
NC_035085.1	30753961	.	C	T	.	.	MAF_INRAE=29.114;MAF_USDA=11.176
NC_035085.1	30753987	.	C	T	.	.	MAF_USDA=6.471
NC_035085.1	30754034	.	A	T	.	.	MAF_USDA=2.083
NC_035085.1	30754038	.	T	G	.	.	MAF_INRAE=28.481;MAF_USDA=8.333
NC_035085.1	30754122	.	G	A	.	.	MAF_USDA=5.294
NC_035085.1	30754235	.	T	C	.	.	MAF_USDA=13.529
NC_035085.1	30754236	.	A	T	.	.	MAF_USDA=6.471
NC_035085.1	30754239	.	A	G	.	.	MAF_USDA=20.588
NC_035085.1	30754241	.	G	T	.	.	MAF_USDA=30.0
NC_035085.1	30754242	.	T	G	.	.	MAF_USDA=6.471
NC_035085.1	30754252	.	C	A	.	.	MAF_USDA=8.824
NC_035085.1	30754276	.	A	C	.	.	MAF_INRAE=29.747;MAF_USDA=11.765
NC_035085.1	30754340	.	C	T	.	.	MAF_INRAE=30.38;MAF_USDA=11.765
NC_035085.1	30754526	.	T	G	.	.	MAF_USDA=7.059
NC_035085.1	30754610	.	G	T	.	.	MAF_USDA=2.083
NC_035085.1	30754680	.	T	C	.	.	MAF_INRAE=31.646;MAF_USDA=41.176
NC_035085.1	30754727	.	C	T	.	.	MAF_INRAE=10.0;MAF_USDA=2.083
NC_035085.1	30754744	.	G	T	.	.	MAF_INRAE=5.833;MAF_USDA=4.167
NC_035085.1	30754894	.	G	A	.	.	MAF_USDA=9.836
NC_035085.1	30754990	.	G	T	.	.	MAF_INRAE=5.833;MAF_USDA=4.167
NC_035085.1	30755158	.	C	A	.	.	MAF_USDA=6.25
NC_035085.1	30755174	.	T	C	.	.	MAF_INRAE=24.684;MAF_USDA=5.294
NC_035085.1	30755232	.	T	C	.	.	MAF_USDA=4.706
NC_035085.1	30755255	.	A	C	.	.	MAF_USDA=4.706
NC_035085.1	30755382	.	G	A	.	.	MAF_INRAE=29.747
NC_035085.1	30755483	.	C	T	.	.	MAF_USDA=3.279
NC_035085.1	30755489	.	C	T	.	.	MAF_USDA=1.639
NC_035085.1	30755518	.	G	A	.	.	MAF_INRAE=22.5;MAF_USDA=3.279
NC_035085.1	30755543	.	G	A	.	.	MAF_USDA=4.706
NC_035085.1	30755578	.	C	T	.	.	MAF_INRAE=8.861;MAF_USDA=8.235
NC_035085.1	30755637	.	T	C	.	.	MAF_USDA=1.639
NC_035085.1	30755798	.	T	A	.	.	MAF_USDA=1.639
NC_035085.1	30755807	.	T	A	.	.	MAF_USDA=2.459
NC_035085.1	30755822	.	T	C	.	.	MAF_USDA=20.0
NC_035085.1	30755826	.	T	G	.	.	MAF_USDA=1.639
NC_035085.1	30755847	.	G	A	.	.	MAF_USDA=2.459
NC_035085.1	30755979	.	T	A	.	.	MAF_USDA=3.279
NC_035085.1	30756020	.	G	A	.	.	MAF_USDA=21.765
NC_035085.1	30756077	.	C	T	.	.	MAF_INRAE=11.392;MAF_USDA=8.235
NC_035085.1	30756095	.	T	C	.	.	MAF_USDA=24.118
NC_035085.1	30756120	.	A	C	.	.	MAF_USDA=21.765
NC_035085.1	30756128	.	G	T	.	.	MAF_USDA=2.459
NC_035085.1	30756180	.	G	A	.	.	MAF_USDA=20.833
NC_035085.1	30756190	.	A	G	.	.	MAF_USDA=7.377
NC_035085.1	30756255	.	G	A	.	.	MAF_INRAE=30.38;MAF_USDA=12.353
NC_035085.1	30756302	.	G	A	.	.	MAF_USDA=3.279
NC_035085.1	30756303	.	C	T	.	.	MAF_USDA=3.279
NC_035085.1	30756406	.	T	A	.	.	MAF_USDA=18.75
NC_035085.1	30756463	.	C	G	.	.	MAF_INRAE=24.684;MAF_USDA=10.0
NC_035085.1	30756496	.	G	C	.	.	MAF_INRAE=29.747;MAF_USDA=34.706
NC_035085.1	30756521	.	C	A	.	.	MAF_INRAE=5.833;MAF_USDA=4.167
NC_035085.1	30756554	.	C	A	.	.	MAF_USDA=20.588
NC_035085.1	30756557	.	G	C	.	.	MAF_INRAE=31.646;MAF_USDA=34.118
NC_035085.1	30756610	.	C	G	.	.	MAF_INRAE=31.646;MAF_USDA=12.941
NC_035085.1	30756801	.	A	G	.	.	MAF_USDA=1.639
NC_035085.1	30756889	.	A	G	.	.	MAF_INRAE=37.975;MAF_USDA=48.235
NC_035085.1	30756923	.	T	C	.	.	MAF_USDA=2.083
NC_035085.1	30757025	.	C	T	.	.	MAF_INRAE=30.38;MAF_USDA=12.651
NC_035085.1	30757446	.	G	A	.	.	MAF_INRAE=6.962;MAF_USDA=6.471
NC_035085.1	30757463	.	T	A	.	.	MAF_USDA=4.167
NC_035085.1	30757499	.	T	C	.	.	MAF_USDA=1.765
NC_035085.1	30757546	.	T	A	.	.	MAF_USDA=3.333
NC_035085.1	30757589	.	C	T	.	.	MAF_USDA=2.381
NC_035085.1	30757634	.	G	A	.	.	MAF_INRAE=31.579;MAF_USDA=48.235
NC_035085.1	30757653	.	T	C	.	.	MAF_INRAE=9.494;MAF_USDA=8.333
NC_035085.1	30757705	.	A	G	.	.	MAF_INRAE=9.167;MAF_USDA=4.118
NC_035085.1	30757794	.	G	A	.	.	MAF_INRAE=20.0;MAF_USDA=12.5
NC_035085.1	30757854	.	G	T	.	.	MAF_USDA=1.639
NC_035085.1	30757862	.	T	G	.	.	MAF_USDA=2.459
NC_035085.1	30757938	.	C	A	.	.	MAF_USDA=6.557
NC_035085.1	30758018	.	T	A	.	.	MAF_USDA=16.667
NC_035085.1	30758149	.	C	T	.	.	MAF_INRAE=10.0;MAF_USDA=4.706
NC_035085.1	30758164	.	C	T	.	.	MAF_INRAE=27.215;MAF_USDA=42.353
NC_035085.1	30758181	.	G	C	.	.	MAF_USDA=16.667
NC_035085.1	30758309	.	T	C	.	.	MAF_INRAE=25.0;MAF_USDA=2.941
NC_035085.1	30758394	.	G	T	.	.	MAF_INRAE=31.646;MAF_USDA=46.471
NC_035085.1	30758412	.	A	G	.	.	MAF_INRAE=31.646;MAF_USDA=46.471
NC_035085.1	30758444	.	G	A	.	.	MAF_INRAE=29.747;MAF_USDA=12.941
NC_035085.1	30758485	.	A	G	.	.	MAF_INRAE=5.0;MAF_USDA=4.167
NC_035085.1	30758609	.	G	T	.	.	MAF_USDA=1.639
NC_035085.1	30758644	.	GTT	GTC	.	.	MAF_USDA=6.25
NC_035085.1	30758646	.	T	C	.	.	MAF_USDA=2.459
NC_035085.1	30758657	.	A	G	.	.	MAF_USDA=4.918
NC_035085.1	30758742	.	G	T	.	.	MAF_INRAE=31.579;MAF_USDA=4.706
NC_035085.1	30760060	.	G	T	.	.	MAF_USDA=22.917
NC_035085.1	30760070	.	A	T	.	.	MAF_USDA=18.75
NC_035085.1	30760161	.	G	A	.	.	MAF_INRAE=21.053;MAF_USDA=2.083
NC_035085.1	30760168	.	T	C	.	.	MAF_USDA=1.667
NC_035085.1	30760171	.	T	C	.	.	MAF_INRAE=21.053;MAF_USDA=2.381
NC_035085.1	30760296	.	T	C	.	.	MAF_USDA=3.279
NC_035085.1	30760314	.	G	T	.	.	MAF_USDA=21.765
NC_035085.1	30760321	.	A	T	.	.	MAF_USDA=3.279
NC_035085.1	30760325	.	C	T	.	.	MAF_USDA=3.279
NC_035085.1	30760327	.	G	T	.	.	MAF_USDA=21.765
NC_035085.1	30760371	.	G	A	.	.	MAF_INRAE=10.0
NC_035085.1	30760387	.	C	G	.	.	MAF_USDA=4.918
NC_035085.1	30760388	.	C	A	.	.	MAF_USDA=4.918
NC_035085.1	30760407	.	C	A	.	.	MAF_INRAE=31.667;MAF_USDA=48.235
NC_035085.1	30760422	.	T	A	.	.	MAF_USDA=5.882
NC_035085.1	30760424	.	G	C	.	.	MAF_USDA=6.471
NC_035085.1	30760425	.	G	C	.	.	MAF_USDA=6.471
NC_035085.1	30760426	.	C	A	.	.	MAF_USDA=6.471
NC_035085.1	30760427	.	G	C	.	.	MAF_USDA=7.059
NC_035085.1	30760428	.	G	C	.	.	MAF_USDA=5.882
NC_035085.1	30760452	.	T	A	.	.	MAF_USDA=16.667
NC_035085.1	30760578	.	C	A	.	.	MAF_USDA=1.765
NC_035085.1	30760579	.	G	A	.	.	MAF_INRAE=31.579;MAF_USDA=8.235
NC_035085.1	30760622	.	C	T	.	.	MAF_USDA=1.639
NC_035085.1	30760623	.	G	A	.	.	MAF_INRAE=29.167;MAF_USDA=12.5
NC_035085.1	30760631	.	G	A	.	.	MAF_USDA=2.941
NC_035085.1	30760722	.	A	C	.	.	MAF_USDA=14.118
NC_035085.1	30760730	.	T	G	.	.	MAF_INRAE=31.667;MAF_USDA=9.412
NC_035085.1	30760779	.	C	T	.	.	MAF_INRAE=6.667;MAF_USDA=8.333
NC_035085.1	30760868	.	G	A	.	.	MAF_USDA=4.098
NC_035085.1	30760877	.	C	A	.	.	MAF_USDA=1.639
NC_035085.1	30760929	.	T	C	.	.	MAF_INRAE=2.5;MAF_USDA=21.765
NC_035085.1	30760959	.	G	A	.	.	MAF_INRAE=25.316;MAF_USDA=17.857
NC_035085.1	30760975	.	G	T	.	.	MAF_USDA=3.279
NC_035085.1	30761048	.	T	C	.	.	MAF_INRAE=31.646;MAF_USDA=50.0
NC_035085.1	30761090	.	C	A	.	.	MAF_INRAE=10.526;MAF_USDA=1.639
NC_035085.1	30761202	.	A	C	.	.	MAF_INRAE=24.684;MAF_USDA=4.098
NC_035085.1	30761288	.	A	G	.	.	MAF_INRAE=6.962;MAF_USDA=6.471
NC_035085.1	30761411	.	G	A	.	.	MAF_USDA=4.098
NC_035085.1	30761427	.	A	G	.	.	MAF_INRAE=32.278;MAF_USDA=46.471
NC_035085.1	30761429	.	C	G	.	.	MAF_USDA=1.639
NC_035085.1	30761488	.	G	A	.	.	MAF_INRAE=32.278;MAF_USDA=47.647
NC_035085.1	30761499	.	C	A	.	.	MAF_INRAE=25.0;MAF_USDA=2.353
NC_035085.1	30761519	.	C	G	.	.	MAF_INRAE=25.316;MAF_USDA=19.412
NC_035085.1	30761539	.	C	A	.	.	MAF_INRAE=32.278;MAF_USDA=47.059
NC_035085.1	30761655	.	G	A	.	.	MAF_USDA=3.279
NC_035085.1	30761729	.	C	T	.	.	MAF_USDA=3.279
NC_035085.1	30761784	.	G	A	.	.	MAF_USDA=5.738
NC_035085.1	30761854	.	C	T	.	.	MAF_INRAE=5.833;MAF_USDA=4.167
NC_035085.1	30762011	.	G	A	.	.	MAF_USDA=3.279
NC_035085.1	30762040	.	G	A	.	.	MAF_USDA=3.279
NC_035085.1	30762074	.	G	A	.	.	MAF_INRAE=32.278;MAF_USDA=47.647
NC_035085.1	30762101	.	G	T	.	.	MAF_INRAE=22.152;MAF_USDA=5.294
NC_035085.1	30762129	.	C	A	.	.	MAF_USDA=2.459
NC_035085.1	30762210	.	A	C	.	.	MAF_USDA=20.833
NC_035085.1	30762277	.	G	A	.	.	MAF_USDA=4.098
NC_035085.1	30762465	.	A	G	.	.	MAF_INRAE=32.278;MAF_USDA=46.471
NC_035085.1	30762529	.	G	A	.	.	MAF_USDA=3.279
NC_035085.1	30762556	.	G	A	.	.	MAF_USDA=2.459
NC_035085.1	30762562	.	A	G	.	.	MAF_INRAE=10.0
NC_035085.1	30762577	.	C	A	.	.	MAF_USDA=1.639
NC_035085.1	30762581	.	C	T	.	.	MAF_INRAE=31.013;MAF_USDA=11.765
NC_035085.1	30762763	.	C	T	.	.	MAF_INRAE=30.38;MAF_USDA=12.353
NC_035085.1	30762783	.	A	T	.	.	MAF_INRAE=24.051;MAF_USDA=4.098
NC_035085.1	30762880	.	G	A	.	.	MAF_INRAE=7.595;MAF_USDA=6.471
NC_035085.1	30762933	.	C	A	.	.	MAF_INRAE=29.747;MAF_USDA=11.765
NC_035085.1	30762935	.	A	G	.	.	MAF_INRAE=34.167;MAF_USDA=11.765
NC_035085.1	30763020	.	G	A	.	.	MAF_INRAE=25.316;MAF_USDA=18.235
NC_035085.1	30763022	.	T	A	.	.	MAF_INRAE=26.667;MAF_USDA=18.452
NC_035085.1	30763081	.	C	T	.	.	MAF_INRAE=5.833;MAF_USDA=4.706
NC_035085.1	30763111	.	G	T	.	.	MAF_USDA=5.738
NC_035085.1	30763199	.	G	A	.	.	MAF_USDA=1.639
NC_035085.1	30763276	.	A	G	.	.	MAF_USDA=3.279
NC_035085.1	30763304	.	G	C	.	.	MAF_INRAE=37.342;MAF_USDA=38.235
NC_035085.1	30763381	.	C	A	.	.	MAF_USDA=2.459
NC_035085.1	30763425	.	A	T	.	.	MAF_USDA=4.918
NC_035085.1	30763469	.	T	C	.	.	MAF_USDA=2.459
NC_035085.1	30763671	.	C	A	.	.	MAF_INRAE=37.975;MAF_USDA=37.647
NC_035085.1	30763715	.	G	C	.	.	MAF_USDA=1.639
NC_035085.1	30763719	.	C	T	.	.	MAF_INRAE=5.833;MAF_USDA=4.167
NC_035085.1	30763765	.	T	A	.	.	MAF_INRAE=6.329;MAF_USDA=2.941
NC_035085.1	30763824	.	A	G	.	.	MAF_INRAE=37.342;MAF_USDA=32.353
NC_035085.1	30763885	.	A	G	.	.	MAF_USDA=3.279
NC_035085.1	30763920	.	A	G	.	.	MAF_INRAE=37.342;MAF_USDA=42.941
NC_035085.1	30763931	.	G	C	.	.	MAF_USDA=13.115
NC_035085.1	30763995	.	A	G	.	.	MAF_INRAE=27.215;MAF_USDA=20.588
NC_035085.1	30763996	.	A	T	.	.	MAF_INRAE=38.333;MAF_USDA=42.941
NC_035085.1	30764012	.	C	A	.	.	MAF_INRAE=5.833;MAF_USDA=5.294
NC_035085.1	30764022	.	C	G	.	.	MAF_INRAE=6.962;MAF_USDA=2.941
NC_035085.1	30764030	.	G	A	.	.	MAF_USDA=23.529
NC_035085.1	30764046	.	T	G	.	.	MAF_INRAE=5.833;MAF_USDA=4.167
NC_035085.1	30764114	.	C	T	.	.	MAF_INRAE=35.443;MAF_USDA=12.941
NC_035085.1	30764156	.	C	T	.	.	MAF_USDA=2.459
NC_035085.1	30764163	.	T	G	.	.	MAF_INRAE=6.962;MAF_USDA=2.083
NC_035085.1	30764216	.	G	A	.	.	MAF_INRAE=29.114;MAF_USDA=7.059
NC_035085.1	30764285	.	C	A	.	.	MAF_USDA=4.098
NC_035085.1	30764291	.	C	T	.	.	MAF_INRAE=22.152;MAF_USDA=5.294
NC_035085.1	30764345	.	A	C	.	.	MAF_INRAE=37.975;MAF_USDA=45.294
NC_035085.1	30764366	.	T	G	.	.	MAF_INRAE=37.975;MAF_USDA=43.529
NC_035085.1	30764433	.	G	T	.	.	MAF_USDA=1.639
NC_035085.1	30764484	.	C	T	.	.	MAF_USDA=2.459
NC_035085.1	30764508	.	C	G	.	.	MAF_INRAE=22.785;MAF_USDA=9.412
NC_035085.1	30764511	.	A	C	.	.	MAF_USDA=3.279
NC_035085.1	30764596	.	G	T	.	.	MAF_INRAE=22.785;MAF_USDA=12.353
NC_035085.1	30764660	.	C	A	.	.	MAF_USDA=1.639
NC_035085.1	30764706	.	G	A	.	.	MAF_INRAE=10.833;MAF_USDA=9.412
NC_035085.1	30764751	.	C	A	.	.	MAF_USDA=20.833
NC_035085.1	30764819	.	C	A	.	.	MAF_INRAE=22.152;MAF_USDA=10.0
NC_035085.1	30764843	.	G	A	.	.	MAF_USDA=6.557
NC_035085.1	30764897	.	G	T	.	.	MAF_INRAE=18.333;MAF_USDA=10.0
NC_035085.1	30764933	.	A	T	.	.	MAF_USDA=3.279
NC_035085.1	30765144	.	C	T	.	.	MAF_USDA=24.118
NC_035085.1	30765178	.	A	T	.	.	MAF_INRAE=22.785;MAF_USDA=9.412
NC_035085.1	30765198	.	T	G	.	.	MAF_INRAE=9.494;MAF_USDA=8.824
NC_035085.1	30765396	.	C	T	.	.	MAF_INRAE=35.443;MAF_USDA=10.588
NC_035085.1	30765888	.	A	C	.	.	MAF_INRAE=10.526;MAF_USDA=4.098
NC_035085.1	30766068	.	A	G	.	.	MAF_USDA=1.639
NC_035085.1	30766104	.	T	C	.	.	MAF_USDA=5.738
NC_035085.1	30766134	.	G	A	.	.	MAF_INRAE=10.127;MAF_USDA=5.882
NC_035085.1	30766162	.	G	A	.	.	MAF_INRAE=10.526
NC_035085.1	30766201	.	T	C	.	.	MAF_INRAE=5.833;MAF_USDA=4.167
NC_035085.1	30766202	.	C	A	.	.	MAF_INRAE=5.833;MAF_USDA=4.167
NC_035085.1	30766242	.	C	G	.	.	MAF_USDA=2.459
NC_035085.1	30766255	.	C	T	.	.	MAF_USDA=1.639
NC_035085.1	30766437	.	G	T	.	.	MAF_USDA=2.459
NC_035085.1	30766470	.	C	T	.	.	MAF_USDA=4.098
NC_035085.1	30766500	.	C	T	.	.	MAF_USDA=2.353
NC_035085.1	30766604	.	T	C	.	.	MAF_INRAE=29.114;MAF_USDA=5.882
NC_035085.1	30766605	.	T	G	.	.	MAF_INRAE=35.0;MAF_USDA=41.765
NC_035085.1	30766620	.	C	A	.	.	MAF_INRAE=10.833;MAF_USDA=2.459
NC_035085.1	30766622	.	T	C	.	.	MAF_INRAE=20.886;MAF_USDA=2.459
NC_035085.1	30766711	.	A	G	.	.	MAF_USDA=9.412
NC_035085.1	30766813	.	T	C	.	.	MAF_USDA=5.738
NC_035085.1	30766850	.	C	A	.	.	MAF_INRAE=24.051
NC_035085.1	30766984	.	C	T	.	.	MAF_INRAE=28.481;MAF_USDA=7.059
NC_035085.1	30767041	.	T	C	.	.	MAF_INRAE=29.114;MAF_USDA=6.471
NC_035085.1	30767062	.	C	T	.	.	MAF_INRAE=3.333;MAF_USDA=3.279
NC_035085.1	30767152	.	T	A	.	.	MAF_INRAE=29.114;MAF_USDA=7.059
NC_035085.1	30767154	.	A	T	.	.	MAF_INRAE=21.667;MAF_USDA=7.059
NC_035085.1	30767179	.	C	A	.	.	MAF_USDA=7.647
NC_035085.1	30767223	.	T	C	.	.	MAF_INRAE=30.38;MAF_USDA=37.647
NC_035085.1	30767234	.	C	A	.	.	MAF_INRAE=29.114;MAF_USDA=7.647
NC_035085.1	30767246	.	G	T	.	.	MAF_INRAE=29.114;MAF_USDA=7.647
NC_035085.1	30767248	.	C	A	.	.	MAF_INRAE=35.0;MAF_USDA=41.765
NC_035085.1	30767256	.	G	A	.	.	MAF_USDA=2.459
NC_035085.1	30767311	.	A	G	.	.	MAF_INRAE=10.127;MAF_USDA=4.706
NC_035085.1	30767328	.	G	C	.	.	MAF_INRAE=10.526
NC_035085.1	30767444	.	A	G	.	.	MAF_USDA=26.471
NC_035085.1	30767517	.	A	T	.	.	MAF_USDA=2.459
NC_035085.1	30767551	.	A	T	.	.	MAF_USDA=1.639
NC_035085.1	30767821	.	C	T	.	.	MAF_USDA=5.833
NC_035085.1	30767837	.	C	T	.	.	MAF_USDA=2.5
NC_035085.1	30767846	.	C	A	.	.	MAF_USDA=2.5
NC_035085.1	30767850	.	T	C	.	.	MAF_USDA=16.071
NC_035085.1	30767897	.	G	A	.	.	MAF_USDA=2.381
NC_035085.1	30767898	.	G	T	.	.	MAF_USDA=6.667
NC_035085.1	30768005	.	C	G	.	.	MAF_USDA=5.0
NC_035085.1	30768081	.	A	T	.	.	MAF_INRAE=31.579;MAF_USDA=27.976
NC_035085.1	30768208	.	C	T	.	.	MAF_INRAE=25.316;MAF_USDA=6.548
NC_035085.1	30768210	.	G	A	.	.	MAF_INRAE=10.833;MAF_USDA=8.333
NC_035085.1	30768244	.	C	A	.	.	MAF_INRAE=5.0;MAF_USDA=4.167
NC_035085.1	30768252	.	A	T	.	.	MAF_INRAE=5.0;MAF_USDA=4.167
NC_035085.1	30768253	.	T	G	.	.	MAF_INRAE=2.5;MAF_USDA=30.952
NC_035085.1	30768379	.	C	T	.	.	MAF_USDA=4.167
NC_035085.1	30768480	.	C	T	.	.	MAF_USDA=4.167
NC_035085.1	30768500	.	T	A	.	.	MAF_INRAE=6.667;MAF_USDA=3.333
NC_035085.1	30768516	.	C	T	.	.	MAF_INRAE=30.38;MAF_USDA=13.095
NC_035085.1	30768633	.	A	C	.	.	MAF_INRAE=10.0;MAF_USDA=7.5
NC_035085.1	30768639	.	C	A	.	.	MAF_INRAE=8.333;MAF_USDA=36.905
NC_035085.1	30768704	.	C	G	.	.	MAF_INRAE=2.5
NC_035085.1	30768710	.	T	G	.	.	MAF_INRAE=10.127;MAF_USDA=5.952
NC_035085.1	30768721	.	A	G	.	.	MAF_USDA=8.929
NC_035085.1	30768727	.	C	G	.	.	MAF_USDA=3.333
NC_035085.1	30768747	.	C	T	.	.	MAF_INRAE=2.5
NC_035085.1	30768776	.	A	G	.	.	MAF_USDA=4.167
NC_035085.1	30768977	.	A	T	.	.	MAF_INRAE=31.013;MAF_USDA=44.048
NC_035085.1	30768992	.	A	T	.	.	MAF_INRAE=11.667;MAF_USDA=8.333
NC_035085.1	30768995	.	A	G	.	.	MAF_USDA=3.333
NC_035085.1	30768996	.	A	T	.	.	MAF_INRAE=31.646;MAF_USDA=44.643
NC_035085.1	30769018	.	G	C	.	.	MAF_USDA=1.667
NC_035085.1	30769023	.	C	T	.	.	MAF_USDA=6.667
NC_035085.1	30769136	.	C	T	.	.	MAF_USDA=6.557
NC_035085.1	30769191	.	A	C	.	.	MAF_USDA=2.459
NC_035085.1	30769476	.	T	A	.	.	MAF_INRAE=29.114;MAF_USDA=12.5
NC_035085.1	30769478	.	C	G	.	.	MAF_INRAE=21.667;MAF_USDA=12.5
NC_035085.1	30769641	.	C	A	.	.	MAF_INRAE=31.013;MAF_USDA=14.118
NC_035085.1	30769733	.	C	T	.	.	MAF_INRAE=25.949;MAF_USDA=5.882
NC_035085.1	30769755	.	A	T	.	.	MAF_INRAE=10.526
NC_035085.1	30769794	.	C	T	.	.	MAF_USDA=2.459
NC_035085.1	30769796	.	C	T	.	.	MAF_USDA=8.824
NC_035085.1	30769906	.	T	G	.	.	MAF_USDA=7.377
NC_035085.1	30769928	.	C	T	.	.	MAF_USDA=2.459
NC_035085.1	30769985	.	G	A	.	.	MAF_INRAE=5.833;MAF_USDA=4.167
NC_035085.1	30769993	.	C	G	.	.	MAF_USDA=3.279
NC_035085.1	30770027	.	G	A	.	.	MAF_USDA=3.279
NC_035085.1	30770049	.	G	T	.	.	MAF_USDA=9.412
NC_035085.1	30770216	.	G	A	.	.	MAF_USDA=3.279
NC_035085.1	30770237	.	G	C	.	.	MAF_INRAE=25.316;MAF_USDA=5.882
NC_035085.1	30770275	.	A	T	.	.	MAF_INRAE=5.0;MAF_USDA=4.706
NC_035085.1	30770294	.	G	A	.	.	MAF_USDA=4.098
NC_035085.1	30770364	.	G	A	.	.	MAF_INRAE=30.38;MAF_USDA=8.824
NC_035085.1	30770370	.	A	T	.	.	MAF_INRAE=29.114;MAF_USDA=6.471
NC_035085.1	30770371	.	T	A	.	.	MAF_INRAE=21.667;MAF_USDA=7.059
NC_035085.1	30770458	.	G	A	.	.	MAF_USDA=1.639
NC_035085.1	30770569	.	T	C	.	.	MAF_INRAE=3.333;MAF_USDA=30.588
NC_035085.1	30770696	.	G	A	.	.	MAF_USDA=1.667
NC_035085.1	30770701	.	G	T	.	.	MAF_INRAE=5.833
NC_035085.1	30770731	.	A	C	.	.	MAF_USDA=15.294
NC_035085.1	30770761	.	T	C	.	.	MAF_USDA=4.098
NC_035085.1	30770807	.	T	C	.	.	MAF_INRAE=29.114;MAF_USDA=6.471
NC_035085.1	30770819	.	T	G	.	.	MAF_INRAE=5.833;MAF_USDA=4.118
NC_035085.1	30770824	.	A	C	.	.	MAF_INRAE=16.667;MAF_USDA=13.529
NC_035085.1	30770993	.	T	C	.	.	MAF_USDA=3.529
NC_035085.1	30771025	.	T	A	.	.	MAF_USDA=27.059
NC_035085.1	30771127	.	A	G	.	.	MAF_INRAE=10.0;MAF_USDA=10.656
NC_035085.1	30771292	.	G	T	.	.	MAF_USDA=30.588
NC_035085.1	30771318	.	A	T	.	.	MAF_INRAE=29.114;MAF_USDA=6.471
NC_035085.1	30771319	.	T	A	.	.	MAF_INRAE=10.833;MAF_USDA=9.016
NC_035085.1	30771327	.	T	C	.	.	MAF_INRAE=29.114;MAF_USDA=6.471
NC_035085.1	30771395	.	T	C	.	.	MAF_INRAE=29.114;MAF_USDA=6.471
NC_035085.1	30771519	.	C	G	.	.	MAF_USDA=4.167
NC_035085.1	30771560	.	C	T	.	.	MAF_USDA=4.098
NC_035085.1	30771658	.	T	C	.	.	MAF_INRAE=32.911;MAF_USDA=10.588
NC_035085.1	30771677	.	G	A	.	.	MAF_INRAE=10.833;MAF_USDA=4.098
NC_035085.1	30771752	.	C	T	.	.	MAF_INRAE=2.5
NC_035085.1	30771792	.	C	T	.	.	MAF_USDA=1.639
NC_035085.1	30771830	.	A	G	.	.	MAF_INRAE=5.833;MAF_USDA=4.118
NC_035085.1	30771881	.	T	A	.	.	MAF_USDA=6.25
NC_035085.1	30771951	.	C	T	.	.	MAF_INRAE=30.38;MAF_USDA=9.412
NC_035085.1	30771985	.	T	A	.	.	MAF_INRAE=27.848;MAF_USDA=36.471
NC_035085.1	30772243	.	T	C	.	.	MAF_USDA=29.412
NC_035085.1	30772326	.	T	G	.	.	MAF_USDA=2.459
NC_035085.1	30772461	.	T	A	.	.	MAF_INRAE=28.481;MAF_USDA=7.647
NC_035085.1	30772558	.	C	A	.	.	MAF_USDA=1.765
NC_035085.1	30772652	.	T	C	.	.	MAF_USDA=6.471
NC_035085.1	30772689	.	C	A	.	.	MAF_USDA=6.471
NC_035085.1	30773057	.	C	T	.	.	MAF_INRAE=47.368;MAF_USDA=4.098
NC_035085.1	30773058	.	G	A	.	.	MAF_USDA=2.459
NC_035085.1	30773080	.	G	A	.	.	MAF_USDA=3.279
NC_035085.1	30773212	.	A	C	.	.	MAF_INRAE=3.333;MAF_USDA=1.639
NC_035085.1	30773215	.	T	G	.	.	MAF_INRAE=27.848;MAF_USDA=6.471
NC_035085.1	30773235	.	C	G	.	.	MAF_USDA=6.557
NC_035085.1	30773421	.	A	G	.	.	MAF_USDA=8.333
NC_035085.1	30773505	.	G	T	.	.	MAF_USDA=12.5
NC_035085.1	30773523	.	C	T	.	.	MAF_USDA=12.5
NC_035085.1	30773765	.	G	T	.	.	MAF_USDA=4.167
NC_035085.1	30773909	.	C	A	.	.	MAF_USDA=3.333
NC_035085.1	30773965	.	G	A	.	.	MAF_USDA=3.279
NC_035085.1	30773981	.	G	A	.	.	MAF_USDA=2.083
NC_035085.1	30773993	.	G	A	.	.	MAF_INRAE=29.747;MAF_USDA=8.333
NC_035085.1	30774051	.	G	T	.	.	MAF_INRAE=29.747;MAF_USDA=6.471
NC_035085.1	30774057	.	C	T	.	.	MAF_USDA=2.459
NC_035085.1	30774074	.	T	C	.	.	MAF_USDA=27.059
NC_035085.1	30774119	.	A	C	.	.	MAF_USDA=30.588
NC_035085.1	30774120	.	G	A	.	.	MAF_USDA=1.765
NC_035085.1	30774141	.	T	C	.	.	MAF_USDA=3.279
NC_035085.1	30774146	.	C	T	.	.	MAF_USDA=7.377
NC_035085.1	30774158	.	G	A	.	.	MAF_INRAE=29.114;MAF_USDA=8.824
NC_035085.1	30774288	.	C	A	.	.	MAF_USDA=39.583
NC_035085.1	30774331	.	T	A	.	.	MAF_INRAE=25.316;MAF_USDA=5.882
NC_035085.1	30774381	.	G	A	.	.	MAF_INRAE=28.481;MAF_USDA=7.059
NC_035085.1	30774441	.	C	T	.	.	MAF_INRAE=28.481;MAF_USDA=7.059
NC_035085.1	30774517	.	A	C	.	.	MAF_USDA=2.459
NC_035085.1	30774564	.	T	A	.	.	MAF_INRAE=30.38;MAF_USDA=44.118
NC_035085.1	30774584	.	C	T	.	.	MAF_USDA=2.459
NC_035085.1	30774673	.	C	A	.	.	MAF_INRAE=40.506;MAF_USDA=48.824
NC_035085.1	30774702	.	G	C	.	.	MAF_INRAE=28.481;MAF_USDA=6.471
NC_035085.1	30774711	.	T	G	.	.	MAF_INRAE=28.481;MAF_USDA=6.471
NC_035085.1	30774712	.	C	T	.	.	MAF_INRAE=21.667;MAF_USDA=6.471
NC_035085.1	30774743	.	C	A	.	.	MAF_USDA=9.412
NC_035085.1	30774749	.	T	C	.	.	MAF_USDA=4.098
NC_035085.1	30774759	.	C	A	.	.	MAF_INRAE=40.506;MAF_USDA=48.824
NC_035085.1	30774869	.	C	T	.	.	MAF_INRAE=29.114;MAF_USDA=5.952
NC_035085.1	30774886	.	A	T	.	.	MAF_INRAE=30.38;MAF_USDA=10.417
NC_035085.1	30774892	.	G	A	.	.	MAF_INRAE=30.38;MAF_USDA=10.417
NC_035085.1	30774903	.	A	T	.	.	MAF_INRAE=29.114;MAF_USDA=6.471
NC_035085.1	30774942	.	G	A	.	.	MAF_USDA=2.459
NC_035085.1	30774953	.	A	C	.	.	MAF_INRAE=29.747;MAF_USDA=14.118
NC_035085.1	30774986	.	T	A	.	.	MAF_USDA=12.5
NC_035085.1	30775009	.	C	A	.	.	MAF_USDA=2.083
NC_035085.1	30775021	.	G	A	.	.	MAF_INRAE=29.114;MAF_USDA=6.471
NC_035085.1	30775047	.	T	G	.	.	MAF_USDA=4.918
NC_035085.1	30775119	.	A	G	.	.	MAF_INRAE=40.506;MAF_USDA=49.412
NC_035085.1	30775120	.	G	C	.	.	MAF_INRAE=22.5;MAF_USDA=2.941
NC_035085.1	30775140	.	T	A	.	.	MAF_INRAE=28.481;MAF_USDA=6.471
NC_035085.1	30775154	.	G	T	.	.	MAF_INRAE=9.167;MAF_USDA=2.459
NC_035085.1	30775185	.	G	A	.	.	MAF_INRAE=29.114;MAF_USDA=6.548
NC_035085.1	30775221	.	T	C	.	.	MAF_USDA=3.333
NC_035085.1	30775255	.	A	T	.	.	MAF_INRAE=9.167;MAF_USDA=7.377
NC_035085.1	30775262	.	A	T	.	.	MAF_USDA=4.167
NC_035085.1	30775277	.	C	T	.	.	MAF_INRAE=3.333;MAF_USDA=31.176
NC_035085.1	30775358	.	A	T	.	.	MAF_INRAE=25.316;MAF_USDA=6.471
NC_035085.1	30775408	.	T	C	.	.	MAF_USDA=4.918
NC_035085.1	30775505	.	T	G	.	.	MAF_INRAE=29.114;MAF_USDA=7.059
NC_035085.1	30775523	.	A	G	.	.	MAF_INRAE=29.114;MAF_USDA=7.059
NC_035085.1	30775586	.	T	G	.	.	MAF_INRAE=29.114;MAF_USDA=7.059
NC_035085.1	30775634	.	A	G	.	.	MAF_USDA=2.459
NC_035085.1	30775678	.	A	T	.	.	MAF_INRAE=28.481;MAF_USDA=7.059
NC_035085.1	30775741	.	T	G	.	.	MAF_USDA=10.417
NC_035085.1	30775759	.	G	T	.	.	MAF_INRAE=29.114;MAF_USDA=5.882
NC_035085.1	30775788	.	G	A	.	.	MAF_USDA=4.098
NC_035085.1	30775860	.	C	T	.	.	MAF_INRAE=29.114;MAF_USDA=7.647
NC_035085.1	30775873	.	A	C	.	.	MAF_INRAE=30.38;MAF_USDA=14.118
NC_035085.1	30775892	.	T	A	.	.	MAF_INRAE=29.114;MAF_USDA=7.647
NC_035085.1	30775922	.	G	A	.	.	MAF_USDA=3.279
NC_035085.1	30775938	.	C	T	.	.	MAF_INRAE=2.5;MAF_USDA=27.647
NC_035085.1	30775986	.	A	G	.	.	MAF_USDA=10.588
NC_035085.1	30775988	.	G	T	.	.	MAF_INRAE=3.333;MAF_USDA=28.235
NC_035085.1	30776118	.	A	G	.	.	MAF_INRAE=5.833;MAF_USDA=2.083
NC_035085.1	30776195	.	T	C	.	.	MAF_USDA=34.706
NC_035085.1	30776216	.	G	T	.	.	MAF_INRAE=47.368;MAF_USDA=6.471
NC_035085.1	30776288	.	C	G	.	.	MAF_USDA=10.0
NC_035085.1	30776303	.	A	G	.	.	MAF_INRAE=31.013;MAF_USDA=48.235
NC_035085.1	30776374	.	T	A	.	.	MAF_USDA=10.588
NC_035085.1	30776488	.	G	T	.	.	MAF_USDA=4.918
NC_035085.1	30776713	.	G	A	.	.	MAF_USDA=1.639
NC_035085.1	30776779	.	C	A	.	.	MAF_INRAE=29.114;MAF_USDA=5.882
NC_035085.1	30776792	.	C	T	.	.	MAF_INRAE=25.316;MAF_USDA=5.294
NC_035085.1	30776811	.	A	T	.	.	MAF_INRAE=30.38;MAF_USDA=48.824
NC_035085.1	30776830	.	A	G	.	.	MAF_INRAE=31.013;MAF_USDA=48.824
NC_035085.1	30776853	.	G	A	.	.	MAF_INRAE=29.114;MAF_USDA=6.471
NC_035085.1	30776877	.	C	A	.	.	MAF_USDA=2.459
NC_035085.1	30776882	.	A	G	.	.	MAF_INRAE=31.013;MAF_USDA=48.824
NC_035085.1	30776976	.	G	A	.	.	MAF_INRAE=3.333;MAF_USDA=25.882
NC_035085.1	30776987	.	G	A	.	.	MAF_INRAE=28.481;MAF_USDA=7.059
NC_035085.1	30776995	.	G	A	.	.	MAF_INRAE=3.333;MAF_USDA=3.279
NC_035085.1	30777057	.	A	T	.	.	MAF_USDA=4.918
NC_035085.1	30777083	.	T	A	.	.	MAF_INRAE=29.114;MAF_USDA=5.882
NC_035085.1	30777088	.	G	T	.	.	MAF_INRAE=29.114;MAF_USDA=5.882
NC_035085.1	30777093	.	A	G	.	.	MAF_INRAE=39.873;MAF_USDA=42.353
NC_035085.1	30777095	.	G	A	.	.	MAF_USDA=2.459
NC_035085.1	30777115	.	G	A	.	.	MAF_INRAE=22.152;MAF_USDA=4.706
NC_035085.1	30777148	.	G	T	.	.	MAF_USDA=32.353
NC_035085.1	30777177	.	C	T	.	.	MAF_USDA=2.459
NC_035085.1	30777179	.	T	G	.	.	MAF_INRAE=10.127;MAF_USDA=5.882
NC_035085.1	30777182	.	A	G	.	.	MAF_USDA=4.918
NC_035085.1	30777212	.	T	C	.	.	MAF_INRAE=31.579;MAF_USDA=40.588
NC_035085.1	30777227	.	T	C	.	.	MAF_INRAE=31.579;MAF_USDA=39.412
NC_035085.1	30780769	.	T	A	.	.	MAF_USDA=2.083
NC_035085.1	30780804	.	G	A	.	.	MAF_USDA=27.083
NC_035085.1	30780815	.	T	G	.	.	MAF_USDA=27.083
NC_035085.1	30780867	.	A	G	.	.	MAF_INRAE=29.114;MAF_USDA=7.143
NC_035085.1	30780884	.	G	A	.	.	MAF_INRAE=29.114;MAF_USDA=7.647
NC_035085.1	30780997	.	T	C	.	.	MAF_USDA=31.765
NC_035085.1	30781025	.	T	G	.	.	MAF_USDA=4.098
NC_035085.1	30781098	.	T	G	.	.	MAF_INRAE=30.38;MAF_USDA=15.294
NC_035085.1	30781131	.	C	G	.	.	MAF_INRAE=29.114;MAF_USDA=6.471
NC_035085.1	30781174	.	A	T	.	.	MAF_INRAE=21.667
NC_035085.1	30781216	.	C	A	.	.	MAF_USDA=2.083
NC_035085.1	30781233	.	C	A	.	.	MAF_INRAE=5.833;MAF_USDA=4.167
NC_035085.1	30781234	.	T	A	.	.	MAF_INRAE=5.833;MAF_USDA=4.167
NC_035085.1	30781242	.	C	T	.	.	MAF_INRAE=29.747;MAF_USDA=6.471
NC_035085.1	30781262	.	A	G	.	.	MAF_INRAE=30.38;MAF_USDA=50.0
NC_035085.1	30781366	.	G	A	.	.	MAF_USDA=1.765
NC_035085.1	30781388	.	C	T	.	.	MAF_INRAE=29.114;MAF_USDA=6.471
NC_035085.1	30781589	.	A	G	.	.	MAF_USDA=1.639
NC_035085.1	30781614	.	T	C	.	.	MAF_USDA=1.639
NC_035085.1	30781659	.	G	A	.	.	MAF_INRAE=29.114;MAF_USDA=6.471
NC_035085.1	30781717	.	A	G	.	.	MAF_INRAE=25.316;MAF_USDA=3.529
NC_035085.1	30781771	.	C	T	.	.	MAF_INRAE=41.139;MAF_USDA=41.765
NC_035085.1	30781818	.	G	A	.	.	MAF_USDA=5.882
NC_035085.1	30781868	.	C	A	.	.	MAF_USDA=3.279
NC_035085.1	30781950	.	G	T	.	.	MAF_INRAE=29.747;MAF_USDA=13.529
NC_035085.1	30781996	.	A	C	.	.	MAF_USDA=3.279
NC_035085.1	30782023	.	G	A	.	.	MAF_USDA=32.941
NC_035085.1	30782036	.	G	T	.	.	MAF_USDA=4.098
NC_035085.1	30782037	.	C	T	.	.	MAF_USDA=4.098
NC_035085.1	30782042	.	A	T	.	.	MAF_INRAE=29.114;MAF_USDA=6.471
NC_035085.1	30782403	.	A	G	.	.	MAF_INRAE=31.646;MAF_USDA=48.235
NC_035085.1	30782420	.	G	A	.	.	MAF_INRAE=27.215;MAF_USDA=6.471
NC_035085.1	30782485	.	C	T	.	.	MAF_INRAE=29.747;MAF_USDA=14.881
NC_035085.1	30782524	.	G	C	.	.	MAF_INRAE=10.526
NC_035085.1	30782530	.	G	A	.	.	MAF_INRAE=10.526
NC_035085.1	30782547	.	G	A	.	.	MAF_INRAE=10.526
NC_035085.1	30782608	.	A	T	.	.	MAF_USDA=3.279
NC_035085.1	30782640	.	G	A	.	.	MAF_INRAE=24.684;MAF_USDA=4.706
NC_035085.1	30782651	.	C	T	.	.	MAF_USDA=8.235
NC_035085.1	30782678	.	T	G	.	.	MAF_USDA=2.5
NC_035085.1	30782694	.	T	A	.	.	MAF_INRAE=5.833;MAF_USDA=4.167
NC_035085.1	30782695	.	A	T	.	.	MAF_INRAE=31.013;MAF_USDA=50.0
NC_035085.1	30782696	.	G	C	.	.	MAF_INRAE=35.833;MAF_USDA=50.0
NC_035085.1	30782704	.	G	T	.	.	MAF_USDA=4.167
NC_035085.1	30782719	.	C	G	.	.	MAF_INRAE=31.646;MAF_USDA=39.583
NC_035085.1	30782721	.	A	T	.	.	MAF_INRAE=36.667;MAF_USDA=39.583
NC_035085.1	30782722	.	A	T	.	.	MAF_INRAE=36.667;MAF_USDA=39.583
NC_035085.1	30782786	.	T	C	.	.	MAF_INRAE=31.013;MAF_USDA=49.412
NC_035085.1	30782836	.	C	T	.	.	MAF_INRAE=10.0
NC_035085.1	30784536	.	C	T	.	.	MAF_USDA=38.824
NC_035085.1	30784549	.	G	T	.	.	MAF_USDA=40.588
NC_035085.1	30784554	.	C	T	.	.	MAF_USDA=47.647
NC_035085.1	30784555	.	G	A	.	.	MAF_USDA=2.459
NC_035085.1	30784585	.	C	T	.	.	MAF_INRAE=31.013;MAF_USDA=50.0
NC_035085.1	30784592	.	A	C	.	.	MAF_USDA=4.098
NC_035085.1	30784682	.	G	A	.	.	MAF_INRAE=40.506;MAF_USDA=41.176
NC_035085.1	30784744	.	G	T	.	.	MAF_INRAE=42.5;MAF_USDA=27.083
NC_035085.1	30784749	.	A	G	.	.	MAF_INRAE=31.013;MAF_USDA=50.0
NC_035085.1	30784983	.	C	T	.	.	MAF_INRAE=30.38;MAF_USDA=49.405
NC_035085.1	30784984	.	C	T	.	.	MAF_USDA=30.357
NC_035085.1	30785036	.	G	A	.	.	MAF_INRAE=28.481;MAF_USDA=7.059
NC_035085.1	30785037	.	C	A	.	.	MAF_INRAE=20.833;MAF_USDA=7.059
NC_035085.1	30785041	.	A	G	.	.	MAF_INRAE=35.833;MAF_USDA=49.412
NC_035085.1	30785116	.	A	G	.	.	MAF_USDA=4.918
NC_035085.1	30785125	.	G	T	.	.	MAF_INRAE=29.747;MAF_USDA=48.235
NC_035085.1	30785142	.	G	T	.	.	MAF_INRAE=29.747;MAF_USDA=49.412
NC_035085.1	30785157	.	A	T	.	.	MAF_INRAE=5.833;MAF_USDA=4.167
NC_035085.1	30785162	.	T	A	.	.	MAF_INRAE=29.114;MAF_USDA=11.765
NC_035085.1	30785185	.	C	T	.	.	MAF_INRAE=22.785;MAF_USDA=3.279
NC_035085.1	30785197	.	G	A	.	.	MAF_INRAE=29.114;MAF_USDA=14.583
NC_035085.1	30785288	.	T	C	.	.	MAF_INRAE=29.747;MAF_USDA=48.235
NC_035085.1	30785307	.	A	G	.	.	MAF_USDA=4.918
NC_035085.1	30785317	.	A	C	.	.	MAF_INRAE=25.949;MAF_USDA=5.294
NC_035085.1	30785343	.	C	T	.	.	MAF_INRAE=2.5;MAF_USDA=1.639
NC_035085.1	30785381	.	T	C	.	.	MAF_INRAE=30.38;MAF_USDA=48.235
NC_035085.1	30785403	.	G	A	.	.	MAF_INRAE=11.667;MAF_USDA=3.279
NC_035085.1	30785421	.	A	G	.	.	MAF_INRAE=30.38;MAF_USDA=45.294
NC_035085.1	30785423	.	G	A	.	.	MAF_USDA=4.918
NC_035085.1	30785480	.	A	T	.	.	MAF_INRAE=28.481;MAF_USDA=7.059
NC_035085.1	30785484	.	C	T	.	.	MAF_USDA=3.279
NC_035085.1	30785558	.	A	T	.	.	MAF_INRAE=40.506;MAF_USDA=42.353
NC_035085.1	30785634	.	C	T	.	.	MAF_USDA=3.279
NC_035085.1	30785657	.	C	T	.	.	MAF_INRAE=3.333;MAF_USDA=2.459
NC_035085.1	30785692	.	C	A	.	.	MAF_USDA=6.25
NC_035085.1	30785711	.	G	T	.	.	MAF_INRAE=43.038;MAF_USDA=39.412
NC_035085.1	30785731	.	C	A	.	.	MAF_INRAE=31.579
NC_035085.1	30785770	.	T	C	.	.	MAF_INRAE=27.215;MAF_USDA=31.176
NC_035085.1	30785836	.	A	G	.	.	MAF_INRAE=11.667;MAF_USDA=3.279
NC_035085.1	30785922	.	C	T	.	.	MAF_USDA=6.557
NC_035085.1	30785937	.	T	C	.	.	MAF_INRAE=5.263
NC_035085.1	30785964	.	T	G	.	.	MAF_INRAE=6.962;MAF_USDA=1.667
NC_035085.1	30786081	.	G	A	.	.	MAF_INRAE=3.333;MAF_USDA=1.639
NC_035085.1	30786132	.	C	T	.	.	MAF_INRAE=27.848;MAF_USDA=22.917
NC_035085.1	30786149	.	T	G	.	.	MAF_USDA=4.167
NC_035085.1	30786242	.	C	T	.	.	MAF_INRAE=43.671;MAF_USDA=36.471
NC_035085.1	30786266	.	G	A	.	.	MAF_USDA=2.941
NC_035085.1	30786267	.	G	A	.	.	MAF_INRAE=27.848;MAF_USDA=22.917
NC_035085.1	30786268	.	T	A	.	.	MAF_INRAE=26.667;MAF_USDA=22.917
NC_035085.1	30786831	.	C	A	.	.	MAF_USDA=18.75
NC_035085.1	30786890	.	A	G	.	.	MAF_USDA=3.279
NC_035085.1	30786896	.	T	A	.	.	MAF_USDA=3.279
NC_035085.1	30786931	.	AC	AT	.	.	MAF_USDA=12.5
NC_035085.1	30786988	.	G	C	.	.	MAF_USDA=12.5
NC_035085.1	30786989	.	C	T	.	.	MAF_USDA=18.75
NC_035085.1	30787002	.	A	G	.	.	MAF_USDA=12.5
NC_035085.1	30787011	.	A	T	.	.	MAF_USDA=5.172
NC_035085.1	30787084	.	G	C	.	.	MAF_USDA=12.5
NC_035085.1	30787095	.	A	G	.	.	MAF_USDA=10.417
NC_035085.1	30788121	.	A	G	.	.	MAF_USDA=16.667
NC_035085.1	30788252	.	G	T	.	.	MAF_USDA=5.882
NC_035085.1	30788262	.	T	A	.	.	MAF_USDA=6.25
NC_035085.1	30788354	.	G	A	.	.	MAF_INRAE=43.671;MAF_USDA=47.647
NC_035085.1	30788374	.	C	A	.	.	MAF_INRAE=28.481;MAF_USDA=7.059
NC_035085.1	30788467	.	G	T	.	.	MAF_INRAE=43.671;MAF_USDA=38.824
NC_035085.1	30788493	.	G	T	.	.	MAF_INRAE=15.789
NC_035085.1	30788568	.	C	T	.	.	MAF_USDA=1.639
NC_035085.1	30788584	.	A	T	.	.	MAF_INRAE=43.038;MAF_USDA=39.412
NC_035085.1	30788594	.	G	A	.	.	MAF_INRAE=29.747;MAF_USDA=6.471
NC_035085.1	30788595	.	C	A	.	.	MAF_INRAE=22.5;MAF_USDA=6.471
NC_035085.1	30788683	.	G	A	.	.	MAF_USDA=5.294
NC_035085.1	30788686	.	T	G	.	.	MAF_INRAE=28.481;MAF_USDA=6.471
NC_035085.1	30788688	.	A	G	.	.	MAF_USDA=11.475
NC_035085.1	30788710	.	C	A	.	.	MAF_INRAE=27.848;MAF_USDA=30.588
NC_035085.1	30788820	.	C	G	.	.	MAF_INRAE=27.848;MAF_USDA=30.588
NC_035085.1	30788857	.	C	A	.	.	MAF_INRAE=10.526
NC_035085.1	30788905	.	C	A	.	.	MAF_INRAE=29.114;MAF_USDA=6.471
NC_035085.1	30788923	.	A	G	.	.	MAF_INRAE=43.038;MAF_USDA=38.235
NC_035085.1	30788968	.	G	A	.	.	MAF_INRAE=30.38;MAF_USDA=10.0
NC_035085.1	30788989	.	G	A	.	.	MAF_INRAE=3.333;MAF_USDA=2.459
NC_035085.1	30789009	.	G	T	.	.	MAF_USDA=2.459
NC_035085.1	30789018	.	T	A	.	.	MAF_INRAE=27.848;MAF_USDA=30.0
NC_035085.1	30789063	.	A	G	.	.	MAF_INRAE=27.848;MAF_USDA=30.588
NC_035085.1	30789077	.	A	G	.	.	MAF_INRAE=27.848;MAF_USDA=31.176
NC_035085.1	30789098	.	G	A	.	.	MAF_INRAE=27.848;MAF_USDA=31.765
NC_035085.1	30789129	.	C	T	.	.	MAF_INRAE=27.848;MAF_USDA=32.353
NC_035085.1	30789136	.	T	C	.	.	MAF_USDA=8.235
NC_035085.1	30789147	.	A	G	.	.	MAF_INRAE=29.114;MAF_USDA=6.471
NC_035085.1	30789201	.	C	T	.	.	MAF_INRAE=26.667;MAF_USDA=31.765
NC_035085.1	30789302	.	T	G	.	.	MAF_USDA=3.279
NC_035085.1	30789326	.	A	C	.	.	MAF_INRAE=31.579
NC_035085.1	30789333	.	A	C	.	.	MAF_USDA=4.098
NC_035085.1	30789368	.	T	C	.	.	MAF_USDA=2.459
NC_035085.1	30789427	.	T	A	.	.	MAF_USDA=4.098
NC_035085.1	30789430	.	A	G	.	.	MAF_INRAE=43.671;MAF_USDA=41.176
NC_035085.1	30789453	.	C	A	.	.	MAF_INRAE=16.667;MAF_USDA=7.647
NC_035085.1	30789487	.	T	G	.	.	MAF_INRAE=28.481;MAF_USDA=6.471
NC_035085.1	30789505	.	C	T	.	.	MAF_INRAE=43.671;MAF_USDA=40.0
NC_035085.1	30789551	.	A	G	.	.	MAF_USDA=8.333
NC_035085.1	30789553	.	C	A	.	.	MAF_INRAE=21.667;MAF_USDA=8.333
NC_035085.1	30789697	.	G	A	.	.	MAF_USDA=2.459
NC_035085.1	30789717	.	A	G	.	.	MAF_INRAE=32.278;MAF_USDA=30.0
NC_035085.1	30789725	.	A	G	.	.	MAF_USDA=1.639
NC_035085.1	30789739	.	C	T	.	.	MAF_INRAE=8.861;MAF_USDA=7.647
NC_035085.1	30789759	.	A	G	.	.	MAF_INRAE=23.418;MAF_USDA=4.118
NC_035085.1	30789771	.	C	T	.	.	MAF_USDA=8.824
NC_035085.1	30789778	.	G	A	.	.	MAF_INRAE=32.278;MAF_USDA=35.294
NC_035085.1	30789800	.	T	C	.	.	MAF_USDA=45.238
NC_035085.1	30789827	.	G	A	.	.	MAF_USDA=2.5
NC_035085.1	30789829	.	T	G	.	.	MAF_USDA=6.25
NC_035085.1	30789853	.	G	A	.	.	MAF_USDA=3.333
NC_035085.1	30789869	.	A	C	.	.	MAF_INRAE=34.81;MAF_USDA=39.286
NC_035085.1	30789871	.	A	G	.	.	MAF_USDA=4.167
NC_035085.1	30789886	.	T	C	.	.	MAF_USDA=2.542
NC_035085.1	30789905	.	A	G	.	.	MAF_USDA=41.566
NC_035085.1	30789936	.	A	G	.	.	MAF_USDA=6.471
NC_035085.1	30789952	.	C	G	.	.	MAF_USDA=6.471
NC_035085.1	30789961	.	T	A	.	.	MAF_USDA=1.176
NC_035085.1	30789990	.	T	A	.	.	MAF_USDA=1.639
NC_035085.1	30790004	.	T	C	.	.	MAF_INRAE=29.114;MAF_USDA=5.882
NC_035085.1	30790031	.	G	C	.	.	MAF_USDA=1.639
NC_035085.1	30790137	.	A	C	.	.	MAF_INRAE=45.57;MAF_USDA=37.647
NC_035085.1	30790198	.	A	T	.	.	MAF_INRAE=46.203;MAF_USDA=37.647
NC_035085.1	30790220	.	G	A	.	.	MAF_USDA=12.295
NC_035085.1	30790236	.	G	A	.	.	MAF_INRAE=16.667;MAF_USDA=10.588
NC_035085.1	30790251	.	A	G	.	.	MAF_INRAE=29.114;MAF_USDA=7.059
NC_035085.1	30790257	.	G	C	.	.	MAF_INRAE=25.316;MAF_USDA=30.588
NC_035085.1	30790260	.	G	C	.	.	MAF_USDA=2.083
NC_035085.1	30790261	.	G	T	.	.	MAF_USDA=2.083
NC_035085.1	30790271	.	G	T	.	.	MAF_INRAE=10.833;MAF_USDA=7.377
NC_035085.1	30790274	.	C	T	.	.	MAF_INRAE=29.747;MAF_USDA=7.059
NC_035085.1	30790292	.	T	G	.	.	MAF_USDA=8.824
NC_035085.1	30790399	.	C	T	.	.	MAF_INRAE=16.667;MAF_USDA=11.176
NC_035085.1	30790413	.	G	T	.	.	MAF_INRAE=25.316;MAF_USDA=34.706
NC_035085.1	30790432	.	G	A	.	.	MAF_INRAE=25.316;MAF_USDA=31.765
NC_035085.1	30790436	.	G	A	.	.	MAF_USDA=1.639
NC_035085.1	30790534	.	G	A	.	.	MAF_INRAE=27.215;MAF_USDA=6.471
NC_035085.1	30790554	.	G	A	.	.	MAF_USDA=2.083
NC_035085.1	30790562	.	C	T	.	.	MAF_INRAE=19.167;MAF_USDA=7.059
NC_035085.1	30790563	.	GT	GG	.	.	MAF_USDA=31.25
NC_035085.1	30790600	.	A	C	.	.	MAF_INRAE=45.57;MAF_USDA=37.059
NC_035085.1	30790605	.	G	A	.	.	MAF_INRAE=29.114;MAF_USDA=7.647
NC_035085.1	30790626	.	G	A	.	.	MAF_INRAE=47.5;MAF_USDA=38.235
NC_035085.1	30790691	.	G	T	.	.	MAF_INRAE=22.785;MAF_USDA=4.118
NC_035085.1	30790757	.	C	T	.	.	MAF_INRAE=25.316;MAF_USDA=31.176
NC_035085.1	30790793	.	T	A	.	.	MAF_INRAE=25.316;MAF_USDA=32.941
NC_035085.1	30790884	.	G	A	.	.	MAF_USDA=2.353
NC_035085.1	30790951	.	G	C	.	.	MAF_INRAE=28.481;MAF_USDA=7.059
NC_035085.1	30791067	.	C	T	.	.	MAF_INRAE=22.785;MAF_USDA=2.941
NC_035085.1	30791146	.	C	T	.	.	MAF_USDA=1.639
NC_035085.1	30791155	.	A	C	.	.	MAF_INRAE=46.203;MAF_USDA=38.235
NC_035085.1	30791166	.	G	A	.	.	MAF_INRAE=27.848;MAF_USDA=7.059
NC_035085.1	30791197	.	A	G	.	.	MAF_USDA=1.639
NC_035085.1	30791224	.	C	A	.	.	MAF_INRAE=5.263
NC_035085.1	30791231	.	G	A	.	.	MAF_INRAE=29.114;MAF_USDA=6.471
NC_035085.1	30791248	.	C	A	.	.	MAF_INRAE=29.114;MAF_USDA=6.471
NC_035085.1	30791303	.	T	A	.	.	MAF_INRAE=29.114;MAF_USDA=6.471
NC_035085.1	30791318	.	T	C	.	.	MAF_USDA=38.235
NC_035085.1	30791319	.	G	A	.	.	MAF_USDA=31.765
NC_035085.1	30791320	.	C	T	.	.	MAF_USDA=31.765
NC_035085.1	30791357	.	T	A	.	.	MAF_USDA=2.459
NC_035085.1	30791365	.	C	T	.	.	MAF_USDA=3.279
NC_035085.1	30791418	.	A	T	.	.	MAF_USDA=2.459
NC_035085.1	30791435	.	G	A	.	.	MAF_USDA=2.459
NC_035085.1	30791453	.	A	G	.	.	MAF_INRAE=32.911;MAF_USDA=47.647
NC_035085.1	30791464	.	G	C	.	.	MAF_USDA=3.279
NC_035085.1	30791492	.	G	A	.	.	MAF_INRAE=3.165
NC_035085.1	30791506	.	A	T	.	.	MAF_USDA=4.706
NC_035085.1	30791630	.	G	T	.	.	MAF_INRAE=28.481;MAF_USDA=6.471
NC_035085.1	30791678	.	G	A	.	.	MAF_INRAE=36.709;MAF_USDA=47.059
NC_035085.1	30791775	.	G	T	.	.	MAF_USDA=3.279
NC_035085.1	30791798	.	G	C	.	.	MAF_INRAE=28.481;MAF_USDA=6.471
NC_035085.1	30795165	.	T	G	.	.	MAF_INRAE=47.368;MAF_USDA=12.5
NC_035085.1	30795242	.	C	T	.	.	MAF_INRAE=25.316;MAF_USDA=22.917
NC_035085.1	30795326	.	T	G	.	.	MAF_INRAE=45.57;MAF_USDA=35.417
NC_035085.1	30795353	.	C	T	.	.	MAF_USDA=3.448
NC_035085.1	30795370	.	C	G	.	.	MAF_INRAE=25.316;MAF_USDA=25.61
NC_035085.1	30795378	.	A	G	.	.	MAF_USDA=10.417
NC_035085.1	30795450	.	T	G	.	.	MAF_USDA=14.583
NC_035085.1	30795472	.	C	T	.	.	MAF_USDA=27.083
NC_035085.1	30795478	.	A	C	.	.	MAF_USDA=43.75
NC_035085.1	30795491	.	G	A	.	.	MAF_USDA=27.083
NC_035085.1	30795669	.	A	T	.	.	MAF_USDA=10.169
NC_035085.1	30795671	.	A	G	.	.	MAF_USDA=6.25
NC_035085.1	30795721	.	G	T	.	.	MAF_USDA=2.459
NC_035085.1	30795733	.	A	T	.	.	MAF_INRAE=24.684;MAF_USDA=31.176
NC_035085.1	30795763	.	T	G	.	.	MAF_INRAE=29.747;MAF_USDA=8.235
NC_035085.1	30795768	.	T	C	.	.	MAF_INRAE=44.304;MAF_USDA=41.765
NC_035085.1	30795820	.	T	A	.	.	MAF_USDA=6.557
NC_035085.1	30795944	.	C	A	.	.	MAF_INRAE=29.114;MAF_USDA=7.647
NC_035085.1	30796128	.	G	T	.	.	MAF_USDA=3.279
NC_035085.1	30796146	.	G	C	.	.	MAF_INRAE=29.114;MAF_USDA=7.059
NC_035085.1	30796181	.	T	G	.	.	MAF_USDA=1.176
NC_035085.1	30796271	.	G	A	.	.	MAF_USDA=3.279
NC_035085.1	30796278	.	G	A	.	.	MAF_INRAE=16.667;MAF_USDA=10.588
NC_035085.1	30796302	.	T	A	.	.	MAF_INRAE=26.316;MAF_USDA=48.235
NC_035085.1	30796412	.	G	A	.	.	MAF_USDA=2.459
NC_035085.1	30796521	.	A	G	.	.	MAF_USDA=1.765
NC_035085.1	30796541	.	T	C	.	.	MAF_INRAE=29.114;MAF_USDA=5.882
NC_035085.1	30796559	.	C	A	.	.	MAF_INRAE=25.316;MAF_USDA=31.176
NC_035085.1	30796566	.	A	T	.	.	MAF_INRAE=32.911;MAF_USDA=49.412
NC_035085.1	30796604	.	T	A	.	.	MAF_INRAE=25.316;MAF_USDA=31.765
NC_035085.1	30796613	.	A	T	.	.	MAF_INRAE=28.481;MAF_USDA=6.471
NC_035085.1	30796639	.	T	A	.	.	MAF_INRAE=29.114;MAF_USDA=6.471
NC_035085.1	30796642	.	C	A	.	.	MAF_INRAE=16.667;MAF_USDA=11.176
NC_035085.1	30796685	.	C	A	.	.	MAF_INRAE=25.316;MAF_USDA=8.235
NC_035085.1	30796702	.	A	G	.	.	MAF_USDA=5.738
NC_035085.1	30796705	.	A	T	.	.	MAF_USDA=5.882
NC_035085.1	30796714	.	A	G	.	.	MAF_USDA=9.016
NC_035085.1	30796723	.	C	T	.	.	MAF_INRAE=29.114;MAF_USDA=13.043
NC_035085.1	30796797	.	C	G	.	.	MAF_USDA=3.39
NC_035085.1	30796912	.	G	T	.	.	MAF_USDA=3.39
NC_035085.1	30797003	.	T	C	.	.	MAF_INRAE=29.114;MAF_USDA=6.79
NC_035085.1	30797090	.	T	A	.	.	MAF_INRAE=24.684;MAF_USDA=33.898
NC_035085.1	30797142	.	T	G	.	.	MAF_INRAE=29.114;MAF_USDA=7.407
NC_035085.1	30797153	.	A	C	.	.	MAF_INRAE=45.57;MAF_USDA=40.741
NC_035085.1	30797204	.	T	G	.	.	MAF_INRAE=46.203;MAF_USDA=41.358
NC_035085.1	30797219	.	A	T	.	.	MAF_INRAE=16.667;MAF_USDA=11.728
NC_035085.1	30797238	.	A	G	.	.	MAF_INRAE=45.57;MAF_USDA=43.827
NC_035085.1	30797244	.	G	A	.	.	MAF_USDA=1.695
NC_035085.1	30797257	.	A	G	.	.	MAF_USDA=3.012
NC_035085.1	30797324	.	G	T	.	.	MAF_USDA=3.39
NC_035085.1	30797370	.	G	T	.	.	MAF_INRAE=9.494;MAF_USDA=5.085
NC_035085.1	30797390	.	A	C	.	.	MAF_INRAE=28.481;MAF_USDA=7.407
NC_035085.1	30797397	.	T	G	.	.	MAF_INRAE=46.203;MAF_USDA=39.506
NC_035085.1	30797440	.	G	T	.	.	MAF_INRAE=45.57;MAF_USDA=43.125
NC_035085.1	30797466	.	A	G	.	.	MAF_USDA=8.125
NC_035085.1	30797512	.	G	T	.	.	MAF_INRAE=46.835;MAF_USDA=42.593
NC_035085.1	30797564	.	T	G	.	.	MAF_INRAE=46.203;MAF_USDA=41.975
NC_035085.1	30797596	.	C	T	.	.	MAF_USDA=3.049
NC_035085.1	30797598	.	C	T	.	.	MAF_INRAE=37.975;MAF_USDA=48.148
NC_035085.1	30797614	.	C	G	.	.	MAF_USDA=4.237
NC_035085.1	30797662	.	G	A	.	.	MAF_USDA=1.695
NC_035085.1	30797674	.	G	A	.	.	MAF_INRAE=10.833;MAF_USDA=8.475
NC_035085.1	30797697	.	C	T	.	.	MAF_INRAE=25.316;MAF_USDA=34.568
NC_035085.1	30797708	.	A	G	.	.	MAF_USDA=2.273
NC_035085.1	30797710	.	A	G	.	.	MAF_INRAE=45.57;MAF_USDA=43.827
NC_035085.1	30797802	.	A	C	.	.	MAF_USDA=2.542
NC_035085.1	30797854	.	T	C	.	.	MAF_INRAE=37.975;MAF_USDA=44.706
NC_035085.1	30797860	.	T	G	.	.	MAF_USDA=2.459
NC_035085.1	30797945	.	A	T	.	.	MAF_INRAE=24.684;MAF_USDA=37.059
NC_035085.1	30798078	.	C	A	.	.	MAF_USDA=7.647
NC_035085.1	30798089	.	G	A	.	.	MAF_USDA=1.639
NC_035085.1	30798263	.	A	G	.	.	MAF_INRAE=24.051;MAF_USDA=28.235
NC_035085.1	30798338	.	A	T	.	.	MAF_USDA=1.765
NC_035085.1	30798371	.	A	C	.	.	MAF_INRAE=23.418;MAF_USDA=37.647
NC_035085.1	30798460	.	G	T	.	.	MAF_USDA=2.459
NC_035085.1	30798498	.	T	A	.	.	MAF_INRAE=25.316;MAF_USDA=38.235
NC_035085.1	30798541	.	T	C	.	.	MAF_USDA=4.167
NC_035085.1	30798633	.	G	T	.	.	MAF_USDA=4.167
NC_035085.1	30798686	.	G	A	.	.	MAF_INRAE=24.167
NC_035085.1	30798687	.	C	A	.	.	MAF_INRAE=24.167
NC_035085.1	30798691	.	G	T	.	.	MAF_USDA=5.882
NC_035085.1	30798736	.	C	A	.	.	MAF_USDA=2.459
NC_035085.1	30798820	.	A	G	.	.	MAF_USDA=4.098
NC_035085.1	30798834	.	G	C	.	.	MAF_INRAE=18.333
NC_035085.1	30798845	.	T	G	.	.	MAF_INRAE=25.316;MAF_USDA=35.294
NC_035085.1	30798849	.	C	T	.	.	MAF_INRAE=26.667;MAF_USDA=36.471
NC_035085.1	30798850	.	T	G	.	.	MAF_INRAE=26.667;MAF_USDA=35.882
NC_035085.1	30798872	.	T	A	.	.	MAF_INRAE=25.316;MAF_USDA=37.059
NC_035085.1	30798873	.	G	A	.	.	MAF_INRAE=26.667;MAF_USDA=37.059
NC_035085.1	30798913	.	C	A	.	.	MAF_USDA=1.639
NC_035085.1	30798917	.	C	A	.	.	MAF_USDA=4.098
NC_035085.1	30798971	.	C	T	.	.	MAF_USDA=3.279
NC_035085.1	30798972	.	G	A	.	.	MAF_INRAE=21.667;MAF_USDA=3.529
NC_035085.1	30799017	.	T	G	.	.	MAF_INRAE=22.5
NC_035085.1	30799036	.	C	A	.	.	MAF_USDA=2.083
NC_035085.1	30799100	.	A	C	.	.	MAF_USDA=4.167
NC_035085.1	30799113	.	T	G	.	.	MAF_INRAE=25.316;MAF_USDA=34.706
NC_035085.1	30799133	.	T	C	.	.	MAF_USDA=3.279
NC_035085.1	30799136	.	A	G	.	.	MAF_USDA=1.765
NC_035085.1	30799197	.	C	A	.	.	MAF_INRAE=24.167
NC_035085.1	30799211	.	T	A	.	.	MAF_INRAE=24.167
NC_035085.1	30799217	.	C	T	.	.	MAF_INRAE=25.316;MAF_USDA=35.294
NC_035085.1	30799276	.	C	T	.	.	MAF_USDA=1.765
NC_035085.1	30799319	.	T	A	.	.	MAF_INRAE=23.333
NC_035085.1	30799339	.	A	C	.	.	MAF_INRAE=24.167
NC_035085.1	30799354	.	A	C	.	.	MAF_USDA=2.459
NC_035085.1	30799419	.	T	G	.	.	MAF_USDA=2.459
NC_035085.1	30799468	.	A	C	.	.	MAF_INRAE=2.5;MAF_USDA=2.459
NC_035085.1	30799532	.	G	A	.	.	MAF_USDA=2.083
NC_035085.1	30799550	.	G	A	.	.	MAF_INRAE=26.582;MAF_USDA=35.294
NC_035085.1	30799662	.	A	T	.	.	MAF_USDA=4.098
NC_035085.1	30799676	.	C	A	.	.	MAF_USDA=9.016
NC_035085.1	30799711	.	G	A	.	.	MAF_USDA=4.098
NC_035085.1	30799737	.	A	G	.	.	MAF_USDA=4.918
NC_035085.1	30799772	.	A	T	.	.	MAF_INRAE=25.316;MAF_USDA=35.294
NC_035085.1	30799809	.	T	G	.	.	MAF_USDA=3.279
NC_035085.1	30799843	.	A	C	.	.	MAF_INRAE=9.494;MAF_USDA=41.176
NC_035085.1	30799896	.	G	A	.	.	MAF_USDA=4.098
NC_035085.1	30799964	.	G	T	.	.	MAF_INRAE=25.316;MAF_USDA=31.176
NC_035085.1	30800045	.	C	A	.	.	MAF_USDA=1.639
NC_035085.1	30800077	.	T	A	.	.	MAF_USDA=6.667
NC_035085.1	30800176	.	T	C	.	.	MAF_INRAE=24.684;MAF_USDA=34.118
NC_035085.1	30800218	.	C	A	.	.	MAF_USDA=4.098
NC_035085.1	30800244	.	G	C	.	.	MAF_USDA=1.639
NC_035085.1	30800492	.	T	G	.	.	MAF_INRAE=25.316;MAF_USDA=38.235
NC_035085.1	30800497	.	C	T	.	.	MAF_INRAE=25.316;MAF_USDA=31.765
NC_035085.1	30800556	.	C	A	.	.	MAF_USDA=4.918
NC_035085.1	30800606	.	C	T	.	.	MAF_USDA=1.765
NC_035085.1	30800665	.	G	A	.	.	MAF_USDA=1.639
NC_035085.1	30800896	.	C	A	.	.	MAF_INRAE=41.772;MAF_USDA=15.294
NC_035085.1	30800909	.	C	G	.	.	MAF_INRAE=25.316;MAF_USDA=31.176
NC_035085.1	30800945	.	G	A	.	.	MAF_INRAE=41.772;MAF_USDA=14.706
NC_035085.1	30800952	.	G	A	.	.	MAF_USDA=4.918
NC_035085.1	30801070	.	G	T	.	.	MAF_USDA=4.098
NC_035085.1	30801089	.	GATATG	GATATA	.	.	MAF_USDA=20.833
NC_035085.1	30801094	.	G	A	.	.	MAF_INRAE=24.684;MAF_USDA=36.667
NC_035085.1	30801108	.	T	A	.	.	MAF_USDA=3.279
NC_035085.1	30801131	.	C	T	.	.	MAF_INRAE=25.316;MAF_USDA=35.294
NC_035085.1	30801150	.	T	A	.	.	MAF_INRAE=25.316;MAF_USDA=34.118
NC_035085.1	30801187	.	A	G	.	.	MAF_USDA=2.459
NC_035085.1	30801216	.	A	G	.	.	MAF_INRAE=25.316;MAF_USDA=31.765
NC_035085.1	30801275	.	C	T	.	.	MAF_USDA=1.639
NC_035085.1	30801382	.	G	T	.	.	MAF_INRAE=25.316;MAF_USDA=5.882
NC_035085.1	30801427	.	T	A	.	.	MAF_INRAE=25.316;MAF_USDA=34.118
NC_035085.1	30801431	.	T	G	.	.	MAF_USDA=4.918
NC_035085.1	30801554	.	G	A	.	.	MAF_USDA=6.557
NC_035085.1	30801689	.	C	T	.	.	MAF_INRAE=25.316;MAF_USDA=31.176
NC_035085.1	30801902	.	G	T	.	.	MAF_USDA=2.459
NC_035085.1	30801918	.	T	C	.	.	MAF_INRAE=24.684;MAF_USDA=30.0
NC_035085.1	30801968	.	C	A	.	.	MAF_INRAE=25.316;MAF_USDA=31.176
NC_035085.1	30802001	.	A	C	.	.	MAF_INRAE=25.316;MAF_USDA=31.765
NC_035085.1	30802037	.	T	G	.	.	MAF_INRAE=25.316;MAF_USDA=31.765
NC_035085.1	30802074	.	G	A	.	.	MAF_USDA=4.098
NC_035085.1	30802079	.	T	G	.	.	MAF_USDA=34.706
NC_035085.1	30802123	.	G	A	.	.	MAF_USDA=4.098
NC_035085.1	30802332	.	A	C	.	.	MAF_INRAE=24.684;MAF_USDA=30.588
NC_035085.1	30802380	.	C	A	.	.	MAF_INRAE=24.051;MAF_USDA=29.412
NC_035085.1	30802410	.	G	T	.	.	MAF_INRAE=24.684;MAF_USDA=30.0
NC_035085.1	30802427	.	G	A	.	.	MAF_INRAE=32.911
NC_035085.1	30802455	.	T	C	.	.	MAF_USDA=4.098
NC_035085.1	30802556	.	T	C	.	.	MAF_INRAE=25.316;MAF_USDA=31.176
NC_035085.1	30802609	.	G	A	.	.	MAF_INRAE=41.772;MAF_USDA=14.706
NC_035085.1	30802767	.	A	T	.	.	MAF_INRAE=25.316;MAF_USDA=31.176
NC_035085.1	30802955	.	G	T	.	.	MAF_USDA=2.459
NC_035085.1	30803036	.	A	T	.	.	MAF_USDA=4.098
NC_035085.1	30803042	.	G	T	.	.	MAF_USDA=4.098
NC_035085.1	30803045	.	G	A	.	.	MAF_USDA=4.918
NC_035085.1	30803054	.	A	G	.	.	MAF_USDA=7.377
NC_035085.1	30803063	.	C	A	.	.	MAF_USDA=9.016
NC_035085.1	30803075	.	T	C	.	.	MAF_USDA=9.836
NC_035085.1	30803079	.	T	G	.	.	MAF_USDA=9.836
NC_035085.1	30803087	.	A	C	.	.	MAF_USDA=9.016
NC_035085.1	30803097	.	T	C	.	.	MAF_USDA=9.836
NC_035085.1	30803107	.	G	T	.	.	MAF_USDA=1.639
NC_035085.1	30803137	.	C	A	.	.	MAF_USDA=8.197
NC_035085.1	30803139	.	T	G	.	.	MAF_USDA=8.197
NC_035085.1	30803164	.	C	A	.	.	MAF_INRAE=23.418;MAF_USDA=4.118
NC_035085.1	30803245	.	A	G	.	.	MAF_INRAE=9.494;MAF_USDA=5.882
NC_035085.1	30803268	.	T	A	.	.	MAF_INRAE=25.316;MAF_USDA=34.118
NC_035085.1	30803391	.	T	A	.	.	MAF_INRAE=10.0
NC_035085.1	30803400	.	C	T	.	.	MAF_USDA=4.098
NC_035085.1	30803434	.	C	T	.	.	MAF_INRAE=24.684;MAF_USDA=34.118
NC_035085.1	30803476	.	T	G	.	.	MAF_INRAE=25.316;MAF_USDA=34.706
NC_035085.1	30803506	.	A	G	.	.	MAF_USDA=1.667
NC_035085.1	30803541	.	G	T	.	.	MAF_USDA=4.098
NC_035085.1	30803559	.	T	C	.	.	MAF_INRAE=25.833;MAF_USDA=2.353
NC_035085.1	30803565	.	T	A	.	.	MAF_USDA=4.918
NC_035085.1	30803572	.	T	A	.	.	MAF_USDA=4.918
NC_035085.1	30803581	.	T	A	.	.	MAF_USDA=5.738
NC_035085.1	30803584	.	C	T	.	.	MAF_USDA=6.557
NC_035085.1	30803647	.	T	G	.	.	MAF_USDA=3.279
NC_035085.1	30803650	.	T	C	.	.	MAF_USDA=6.557
NC_035085.1	30803652	.	A	G	.	.	MAF_USDA=3.279
NC_035085.1	30803661	.	C	A	.	.	MAF_USDA=3.279
NC_035085.1	30803673	.	T	C	.	.	MAF_USDA=5.738
NC_035085.1	30803677	.	C	T	.	.	MAF_USDA=5.738
NC_035085.1	30803927	.	T	A	.	.	MAF_INRAE=22.152;MAF_USDA=2.459
NC_035085.1	30803946	.	G	A	.	.	MAF_USDA=3.279
NC_035085.1	30804121	.	T	G	.	.	MAF_USDA=1.639
NC_035085.1	30804156	.	T	G	.	.	MAF_INRAE=25.316;MAF_USDA=5.882
NC_035085.1	30804204	.	A	G	.	.	MAF_USDA=4.118
NC_035085.1	30804326	.	T	C	.	.	MAF_USDA=1.639
NC_035085.1	30804434	.	G	T	.	.	MAF_USDA=2.459
NC_035085.1	30804548	.	C	T	.	.	MAF_USDA=6.25
NC_035085.1	30804628	.	G	T	.	.	MAF_USDA=10.417
NC_035085.1	30805738	.	A	C	.	.	MAF_INRAE=12.5
NC_035085.1	30805751	.	A	C	.	.	MAF_INRAE=45.57;MAF_USDA=14.881
NC_035085.1	30805888	.	G	C	.	.	MAF_USDA=16.667
NC_035085.1	30805917	.	G	C	.	.	MAF_INRAE=21.053;MAF_USDA=16.667
NC_035085.1	30805925	.	T	C	.	.	MAF_INRAE=5.263
NC_035085.1	30805926	.	C	A	.	.	MAF_INRAE=21.053;MAF_USDA=8.333
NC_035085.1	30805927	.	A	G	.	.	MAF_USDA=8.333
NC_035085.1	30806421	.	C	T	.	.	MAF_USDA=1.639
NC_035085.1	30807076	.	C	T	.	.	MAF_USDA=25.0
NC_035085.1	30807354	.	A	T	.	.	MAF_INRAE=5.833;MAF_USDA=4.167
NC_035085.1	30807356	.	C	T	.	.	MAF_INRAE=5.833;MAF_USDA=4.167
NC_035085.1	30807476	.	C	A	.	.	MAF_USDA=2.459
NC_035085.1	30807545	.	T	G	.	.	MAF_INRAE=23.418;MAF_USDA=3.529
NC_035085.1	30807553	.	A	T	.	.	MAF_USDA=4.098
NC_035085.1	30807603	.	T	A	.	.	MAF_INRAE=25.316;MAF_USDA=20.0
NC_035085.1	30807740	.	T	C	.	.	MAF_USDA=2.083
NC_035085.1	30807898	.	G	A	.	.	MAF_INRAE=25.316;MAF_USDA=27.059
NC_035085.1	30808133	.	A	G	.	.	MAF_INRAE=36.709;MAF_USDA=9.412
NC_035085.1	30808181	.	T	A	.	.	MAF_INRAE=25.316;MAF_USDA=32.941
NC_035085.1	30808400	.	C	T	.	.	MAF_USDA=5.738
NC_035085.1	30808490	.	A	G	.	.	MAF_USDA=1.639
NC_035085.1	30808500	.	G	T	.	.	MAF_INRAE=23.418;MAF_USDA=2.353
NC_035085.1	30808510	.	G	A	.	.	MAF_USDA=1.639
NC_035085.1	30808615	.	A	G	.	.	MAF_USDA=20.833
NC_035085.1	30808673	.	G	C	.	.	MAF_USDA=3.279
NC_035085.1	30808674	.	C	T	.	.	MAF_INRAE=3.165
NC_035085.1	30808738	.	G	C	.	.	MAF_USDA=4.167
NC_035085.1	30808816	.	C	A	.	.	MAF_INRAE=2.5
NC_035085.1	30808840	.	C	T	.	.	MAF_INRAE=25.316;MAF_USDA=34.426
NC_035085.1	30808893	.	G	T	.	.	MAF_USDA=1.639
NC_035085.1	30808916	.	G	C	.	.	MAF_USDA=1.765
NC_035085.1	30808981	.	T	G	.	.	MAF_USDA=4.706
NC_035085.1	30809039	.	A	C	.	.	MAF_INRAE=40.506;MAF_USDA=15.294
NC_035085.1	30809240	.	C	T	.	.	MAF_USDA=4.098
NC_035085.1	30809316	.	TAAAAAAAT	TAAAAAAAA	.	.	MAF_USDA=16.667
NC_035085.1	30809324	.	T	A	.	.	MAF_INRAE=41.139
NC_035085.1	30809325	.	G	T	.	.	MAF_INRAE=37.5;MAF_USDA=15.294
NC_035085.1	30809352	.	A	G	.	.	MAF_USDA=3.279
NC_035085.1	30809389	.	G	T	.	.	MAF_INRAE=9.494;MAF_USDA=6.471
NC_035085.1	30809407	.	G	A	.	.	MAF_USDA=7.377
NC_035085.1	30809411	.	C	T	.	.	MAF_INRAE=25.316;MAF_USDA=31.176
NC_035085.1	30809430	.	G	A	.	.	MAF_USDA=1.639
NC_035085.1	30809597	.	G	T	.	.	MAF_USDA=2.459
NC_035085.1	30809614	.	A	C	.	.	MAF_INRAE=9.494;MAF_USDA=7.059
NC_035085.1	30809683	.	A	T	.	.	MAF_USDA=2.459
NC_035085.1	30809728	.	G	A	.	.	MAF_INRAE=9.494;MAF_USDA=7.647
NC_035085.1	30809902	.	A	G	.	.	MAF_USDA=2.941
NC_035085.1	30810156	.	T	G	.	.	MAF_INRAE=3.333
NC_035085.1	30811532	.	T	C	.	.	MAF_INRAE=20.833
NC_035085.1	30812214	.	G	A	.	.	MAF_INRAE=2.5
NC_035085.1	30812223	.	A	G	.	.	MAF_INRAE=2.5
NC_035085.1	30812255	.	C	T	.	.	MAF_INRAE=15.833
NC_035085.1	30812318	.	T	G	.	.	MAF_USDA=2.459
NC_035085.1	30812417	.	A	G	.	.	MAF_INRAE=42.405;MAF_USDA=20.588
NC_035085.1	30812469	.	A	T	.	.	MAF_INRAE=41.772;MAF_USDA=18.824
NC_035085.1	30812510	.	G	T	.	.	MAF_USDA=10.714
NC_035085.1	30812514	.	A	T	.	.	MAF_INRAE=22.152;MAF_USDA=9.524
NC_035085.1	30812721	.	T	A	.	.	MAF_INRAE=22.785;MAF_USDA=4.118
NC_035085.1	30812818	.	A	G	.	.	MAF_USDA=1.765
NC_035085.1	30812878	.	G	A	.	.	MAF_INRAE=9.494;MAF_USDA=6.471
NC_035085.1	30812902	.	T	G	.	.	MAF_USDA=2.459
NC_035085.1	30812937	.	C	A	.	.	MAF_USDA=4.706
NC_035085.1	30813080	.	G	A	.	.	MAF_USDA=1.176
NC_035085.1	30813134	.	A	G	.	.	MAF_USDA=1.639
NC_035085.1	30813148	.	T	C	.	.	MAF_USDA=2.459
NC_035085.1	30813173	.	T	C	.	.	MAF_USDA=5.882
NC_035085.1	30813230	.	C	T	.	.	MAF_INRAE=35.443;MAF_USDA=27.059
NC_035085.1	30813240	.	T	G	.	.	MAF_USDA=9.412
NC_035085.1	30813313	.	T	C	.	.	MAF_USDA=7.647
NC_035085.1	30813408	.	A	G	.	.	MAF_USDA=6.471
NC_035085.1	30813485	.	G	A	.	.	MAF_USDA=3.279
NC_035085.1	30813572	.	A	T	.	.	MAF_INRAE=5.833;MAF_USDA=4.167
NC_035085.1	30813575	.	A	G	.	.	MAF_USDA=4.098
NC_035085.1	30813626	.	G	A	.	.	MAF_USDA=4.098
NC_035085.1	30813650	.	A	G	.	.	MAF_USDA=4.098
NC_035085.1	30813675	.	C	A	.	.	MAF_INRAE=22.785;MAF_USDA=3.529
NC_035085.1	30813816	.	T	G	.	.	MAF_INRAE=25.316;MAF_USDA=31.765
NC_035085.1	30813908	.	T	A	.	.	MAF_INRAE=40.506;MAF_USDA=21.765
NC_035085.1	30813992	.	T	C	.	.	MAF_INRAE=25.316;MAF_USDA=24.706
NC_035085.1	30814107	.	T	A	.	.	MAF_USDA=7.059
NC_035085.1	30814156	.	G	A	.	.	MAF_INRAE=25.316;MAF_USDA=24.118
NC_035085.1	30814161	.	G	A	.	.	MAF_USDA=1.765
NC_035085.1	30814184	.	G	T	.	.	MAF_USDA=6.667
NC_035085.1	30814233	.	G	A	.	.	MAF_USDA=1.765
NC_035085.1	30814287	.	G	C	.	.	MAF_USDA=10.588
NC_035085.1	30814493	.	C	T	.	.	MAF_INRAE=9.494;MAF_USDA=7.059
NC_035085.1	30814501	.	A	G	.	.	MAF_USDA=7.377
NC_035085.1	30814504	.	C	T	.	.	MAF_USDA=11.475
NC_035085.1	30814542	.	A	G	.	.	MAF_USDA=7.377
NC_035085.1	30814557	.	C	T	.	.	MAF_USDA=11.475
NC_035085.1	30814621	.	G	A	.	.	MAF_INRAE=3.333
NC_035085.1	30814628	.	G	C	.	.	MAF_USDA=4.098
NC_035085.1	30814661	.	C	A	.	.	MAF_USDA=10.0
NC_035085.1	30814815	.	T	C	.	.	MAF_INRAE=41.772;MAF_USDA=49.412
NC_035085.1	30814888	.	A	T	.	.	MAF_INRAE=43.038;MAF_USDA=45.882
NC_035085.1	30814976	.	A	C	.	.	MAF_USDA=21.429
NC_035085.1	30814977	.	T	C,A	.	.	MAF_INRAE=36.667;MAF_USDA=21.429
NC_035085.1	30814978	.	A	C	.	.	MAF_USDA=21.429
NC_035085.1	30814979	.	G	A	.	.	MAF_USDA=22.024
NC_035085.1	30814990	.	T	A	.	.	MAF_INRAE=21.053
NC_035085.1	30815092	.	C	T	.	.	MAF_USDA=3.279
NC_035085.1	30815190	.	T	A	.	.	MAF_INRAE=12.658;MAF_USDA=4.098
NC_035085.1	30815321	.	G	A	.	.	MAF_USDA=2.459
NC_035085.1	30815458	.	G	A	.	.	MAF_USDA=7.377
NC_035085.1	30815525	.	C	T	.	.	MAF_USDA=13.934
NC_035085.1	30815552	.	T	C	.	.	MAF_USDA=7.377
NC_035085.1	30815600	.	T	G	.	.	MAF_USDA=7.377
NC_035085.1	30815657	.	C	T	.	.	MAF_INRAE=5.833;MAF_USDA=4.167
NC_035085.1	30815674	.	A	T	.	.	MAF_USDA=4.918
NC_035085.1	30815691	.	T	A	.	.	MAF_INRAE=24.684;MAF_USDA=5.882
NC_035085.1	30815694	.	C	G	.	.	MAF_INRAE=25.833;MAF_USDA=5.882
NC_035085.1	30815712	.	C	T	.	.	MAF_USDA=2.459
NC_035085.1	30815722	.	A	C	.	.	MAF_USDA=10.588
NC_035085.1	30815742	.	C	A	.	.	MAF_USDA=2.353
NC_035085.1	30815848	.	A	T	.	.	MAF_USDA=2.459
NC_035085.1	30816144	.	G	A	.	.	MAF_USDA=1.639
NC_035085.1	30816151	.	A	G	.	.	MAF_USDA=5.738
NC_035085.1	30816243	.	G	A	.	.	MAF_INRAE=5.833;MAF_USDA=4.167
NC_035085.1	30816309	.	C	A	.	.	MAF_USDA=6.25
NC_035085.1	30816355	.	T	C	.	.	MAF_INRAE=2.5;MAF_USDA=2.459
NC_035085.1	30816361	.	G	C	.	.	MAF_USDA=13.934
NC_035085.1	30816382	.	G	A	.	.	MAF_USDA=4.118
NC_035085.1	30816480	.	C	T	.	.	MAF_INRAE=9.494;MAF_USDA=6.471
NC_035085.1	30816746	.	T	C	.	.	MAF_INRAE=3.333;MAF_USDA=2.459
NC_035085.1	30816876	.	C	T	.	.	MAF_USDA=2.353
NC_035085.1	30816889	.	A	C	.	.	MAF_USDA=4.918
NC_035085.1	30816965	.	C	T	.	.	MAF_INRAE=22.785
NC_035085.1	30817017	.	A	C	.	.	MAF_USDA=1.695
NC_035085.1	30817030	.	A	T	.	.	MAF_INRAE=25.316;MAF_USDA=48.193
NC_035085.1	30817040	.	G	A	.	.	MAF_USDA=6.78
NC_035085.1	30817260	.	C	A	.	.	MAF_USDA=1.639
NC_035085.1	30817400	.	A	C	.	.	MAF_USDA=2.083
NC_035085.1	30817410	.	A	T	.	.	MAF_USDA=6.548
NC_035085.1	30817425	.	G	C	.	.	MAF_USDA=7.143
NC_035085.1	30817434	.	C	T	.	.	MAF_USDA=1.667
NC_035085.1	30817511	.	A	G	.	.	MAF_INRAE=6.962
NC_035085.1	30817539	.	T	A	.	.	MAF_USDA=1.765
NC_035085.1	30817684	.	G	C	.	.	MAF_USDA=2.459
NC_035085.1	30817757	.	C	A	.	.	MAF_USDA=6.557
NC_035085.1	30817767	.	A	G	.	.	MAF_USDA=5.882
NC_035085.1	30817772	.	G	T	.	.	MAF_USDA=10.588
NC_035085.1	30817820	.	T	A	.	.	MAF_USDA=8.197
NC_035085.1	30817863	.	C	T	.	.	MAF_USDA=37.5
NC_035085.1	30817890	.	C	T	.	.	MAF_USDA=1.765
NC_035085.1	30817892	.	G	T	.	.	MAF_INRAE=2.5
NC_035085.1	30819552	.	C	T	.	.	MAF_USDA=8.333
NC_035085.1	30819577	.	A	C	.	.	MAF_USDA=2.5
NC_035085.1	30819588	.	T	C	.	.	MAF_INRAE=2.5
NC_035085.1	30819590	.	C	T	.	.	MAF_USDA=4.237
NC_035085.1	30819613	.	G	A	.	.	MAF_INRAE=6.667
NC_035085.1	30819634	.	G	A	.	.	MAF_INRAE=37.5;MAF_USDA=37.5
NC_035085.1	30819696	.	T	A	.	.	MAF_INRAE=9.494;MAF_USDA=4.762
NC_035085.1	30819716	.	G	T	.	.	MAF_USDA=2.459
NC_035085.1	30819720	.	T	C	.	.	MAF_USDA=6.557
NC_035085.1	30819730	.	G	A	.	.	MAF_USDA=1.639
NC_035085.1	30819842	.	C	A	.	.	MAF_USDA=8.824
NC_035085.1	30819896	.	C	A	.	.	MAF_INRAE=40.506;MAF_USDA=39.583
NC_035085.1	30820021	.	G	C	.	.	MAF_USDA=2.459
NC_035085.1	30820070	.	A	C	.	.	MAF_USDA=7.377
NC_035085.1	30820173	.	C	T	.	.	MAF_USDA=1.639
NC_035085.1	30820180	.	C	T	.	.	MAF_USDA=3.279
NC_035085.1	30820310	.	T	C	.	.	MAF_USDA=4.098
NC_035085.1	30820359	.	G	A	.	.	MAF_INRAE=13.291;MAF_USDA=4.098
NC_035085.1	30820381	.	G	T	.	.	MAF_USDA=16.471
NC_035085.1	30820393	.	G	A	.	.	MAF_USDA=1.765
NC_035085.1	30820401	.	C	T	.	.	MAF_USDA=2.083
NC_035085.1	30820434	.	T	C	.	.	MAF_USDA=9.016
NC_035085.1	30820444	.	C	A	.	.	MAF_INRAE=24.684;MAF_USDA=22.951
NC_035085.1	30820486	.	T	G	.	.	MAF_INRAE=24.684;MAF_USDA=20.0
NC_035085.1	30820508	.	A	T	.	.	MAF_USDA=8.824
NC_035085.1	30820562	.	T	C	.	.	MAF_INRAE=16.667
NC_035085.1	30820588	.	G	T	.	.	MAF_INRAE=2.5
NC_035085.1	30820766	.	C	G	.	.	MAF_INRAE=24.051;MAF_USDA=5.882
NC_035085.1	30820863	.	A	G	.	.	MAF_USDA=3.279
NC_035085.1	30820894	.	A	G	.	.	MAF_INRAE=41.139;MAF_USDA=21.765
NC_035085.1	30820918	.	G	C	.	.	MAF_USDA=8.197
NC_035085.1	30820974	.	A	G	.	.	MAF_INRAE=3.165
NC_035085.1	30821011	.	G	A	.	.	MAF_USDA=17.059
NC_035085.1	30821105	.	A	T	.	.	MAF_USDA=8.197
NC_035085.1	30821196	.	T	G	.	.	MAF_USDA=7.377
NC_035085.1	30821203	.	T	A	.	.	MAF_USDA=2.083
NC_035085.1	30821231	.	C	T	.	.	MAF_USDA=20.833
NC_035085.1	30821256	.	A	C	.	.	MAF_USDA=7.377
NC_035085.1	30821425	.	C	T	.	.	MAF_USDA=4.098
NC_035085.1	30821485	.	T	G	.	.	MAF_USDA=2.459
NC_035085.1	30821773	.	C	T	.	.	MAF_USDA=10.656
NC_035085.1	30821804	.	G	T	.	.	MAF_USDA=21.311
NC_035085.1	30821820	.	T	A	.	.	MAF_INRAE=25.316;MAF_USDA=23.529
NC_035085.1	30821859	.	A	T	.	.	MAF_INRAE=41.772;MAF_USDA=38.824
NC_035085.1	30821864	.	T	A	.	.	MAF_INRAE=38.333
NC_035085.1	30821873	.	G	A	.	.	MAF_INRAE=41.772
NC_035085.1	30821882	.	T	C	.	.	MAF_USDA=41.667
NC_035085.1	30821883	.	T	A	.	.	MAF_USDA=39.583
NC_035085.1	30821906	.	A	T	.	.	MAF_USDA=39.583
NC_035085.1	30821909	.	C	A	.	.	MAF_INRAE=2.5
NC_035085.1	30821979	.	A	T	.	.	MAF_USDA=4.098
NC_035085.1	30822015	.	T	C	.	.	MAF_USDA=29.167
NC_035085.1	30822151	.	G	A	.	.	MAF_USDA=3.571
NC_035085.1	30822167	.	C	A	.	.	MAF_INRAE=41.139;MAF_USDA=47.647
NC_035085.1	30822242	.	G	T	.	.	MAF_USDA=16.471
NC_035085.1	30822256	.	TTGATGTTTGAAATCAATC	TTGATGTTTGAAATCAATA	.	.	MAF_USDA=39.583
NC_035085.1	30822274	.	C	A	.	.	MAF_INRAE=41.139
NC_035085.1	30822394	.	T	C	.	.	MAF_INRAE=41.772;MAF_USDA=45.882
NC_035085.1	30822426	.	A	G	.	.	MAF_INRAE=41.772;MAF_USDA=46.471
NC_035085.1	30822489	.	G	C	.	.	MAF_USDA=11.475
NC_035085.1	30822506	.	T	C	.	.	MAF_INRAE=41.772;MAF_USDA=35.417
NC_035085.1	30822539	.	G	A	.	.	MAF_INRAE=41.772;MAF_USDA=46.471
NC_035085.1	30822543	.	G	A	.	.	MAF_INRAE=38.333;MAF_USDA=46.471
NC_035085.1	30822637	.	A	T	.	.	MAF_USDA=1.786
NC_035085.1	30822702	.	T	G	.	.	MAF_USDA=5.294
NC_035085.1	30822703	.	G	T	.	.	MAF_USDA=5.294
NC_035085.1	30822744	.	A	T	.	.	MAF_INRAE=41.772;MAF_USDA=44.118
NC_035085.1	30822747	.	C	T	.	.	MAF_INRAE=38.333;MAF_USDA=44.118
NC_035085.1	30822771	.	T	A	.	.	MAF_USDA=7.377
NC_035085.1	30822806	.	A	T	.	.	MAF_USDA=4.167
NC_035085.1	30822826	.	T	C	.	.	MAF_USDA=4.098
NC_035085.1	30822853	.	G	A	.	.	MAF_INRAE=41.139;MAF_USDA=45.294
NC_035085.1	30822860	.	G	T	.	.	MAF_USDA=9.016
NC_035085.1	30822865	.	T	G	.	.	MAF_USDA=1.639
NC_035085.1	30822937	.	T	A	.	.	MAF_INRAE=39.241;MAF_USDA=44.706
NC_035085.1	30823029	.	T	G	.	.	MAF_INRAE=40.506;MAF_USDA=27.059
NC_035085.1	30823045	.	G	T	.	.	MAF_USDA=14.706
NC_035085.1	30823051	.	T	A	.	.	MAF_INRAE=37.5;MAF_USDA=28.824
NC_035085.1	30823137	.	C	G	.	.	MAF_USDA=7.377
NC_035085.1	30823139	.	C	A	.	.	MAF_USDA=7.377
NC_035085.1	30823152	.	G	A	.	.	MAF_USDA=3.529
NC_035085.1	30823306	.	T	G	.	.	MAF_INRAE=41.772;MAF_USDA=45.882
NC_035085.1	30823337	.	A	T	.	.	MAF_USDA=2.459
NC_035085.1	30823385	.	A	G	.	.	MAF_INRAE=41.139;MAF_USDA=44.706
NC_035085.1	30823416	.	A	C	.	.	MAF_USDA=2.459
NC_035085.1	30823421	.	T	G	.	.	MAF_USDA=4.098
NC_035085.1	30823432	.	A	G	.	.	MAF_INRAE=40.506;MAF_USDA=44.118
NC_035085.1	30823476	.	C	T	.	.	MAF_USDA=11.475
NC_035085.1	30823523	.	T	A	.	.	MAF_INRAE=41.139;MAF_USDA=43.529
NC_035085.1	30823570	.	G	T	.	.	MAF_INRAE=41.772;MAF_USDA=29.412
NC_035085.1	30823592	.	A	G	.	.	MAF_INRAE=41.772;MAF_USDA=44.706
NC_035085.1	30823594	.	C	T	.	.	MAF_INRAE=37.5;MAF_USDA=20.588
NC_035085.1	30823656	.	G	A	.	.	MAF_INRAE=25.316;MAF_USDA=25.294
NC_035085.1	30823667	.	C	A	.	.	MAF_INRAE=41.772;MAF_USDA=44.706
NC_035085.1	30823669	.	A	T	.	.	MAF_INRAE=38.333;MAF_USDA=43.529
NC_035085.1	30823696	.	C	T	.	.	MAF_INRAE=41.772;MAF_USDA=44.706
NC_035085.1	30823701	.	T	G	.	.	MAF_USDA=3.279
NC_035085.1	30823729	.	G	A	.	.	MAF_USDA=3.279
NC_035085.1	30823760	.	G	A	.	.	MAF_USDA=3.279
NC_035085.1	30823824	.	C	T	.	.	MAF_INRAE=41.772;MAF_USDA=44.706
NC_035085.1	30823976	.	C	T	.	.	MAF_USDA=18.75
NC_035085.1	30824069	.	G	T	.	.	MAF_INRAE=41.772;MAF_USDA=43.529
NC_035085.1	30824119	.	T	C	.	.	MAF_INRAE=41.772;MAF_USDA=44.706
NC_035085.1	30824166	.	G	A	.	.	MAF_USDA=20.833
NC_035085.1	30824183	.	A	G	.	.	MAF_INRAE=41.139;MAF_USDA=38.824
NC_035085.1	30824207	.	T	A	.	.	MAF_INRAE=41.139;MAF_USDA=43.529
NC_035085.1	30824246	.	C	G	.	.	MAF_USDA=4.098
NC_035085.1	30824268	.	A	G	.	.	MAF_USDA=2.459
NC_035085.1	30824280	.	G	T	.	.	MAF_USDA=13.529
NC_035085.1	30824281	.	G	T	.	.	MAF_USDA=13.529
NC_035085.1	30824346	.	C	T	.	.	MAF_USDA=1.765
NC_035085.1	30824362	.	G	A	.	.	MAF_INRAE=5.833;MAF_USDA=4.167
NC_035085.1	30824493	.	C	A	.	.	MAF_INRAE=5.833;MAF_USDA=2.459
NC_035085.1	30824502	.	G	A	.	.	MAF_INRAE=25.316;MAF_USDA=23.529
NC_035085.1	30824514	.	A	G	.	.	MAF_USDA=7.059
NC_035085.1	30824549	.	A	T	.	.	MAF_USDA=1.639
NC_035085.1	30824617	.	G	T	.	.	MAF_INRAE=41.772;MAF_USDA=34.706
NC_035085.1	30824625	.	T	G	.	.	MAF_USDA=8.824
NC_035085.1	30824659	.	A	C	.	.	MAF_INRAE=41.139;MAF_USDA=34.706
NC_035085.1	30824706	.	C	T	.	.	MAF_USDA=7.377
NC_035085.1	30824730	.	G	A	.	.	MAF_INRAE=41.139;MAF_USDA=35.417
NC_035085.1	30824758	.	G	A	.	.	MAF_INRAE=32.911;MAF_USDA=27.059
NC_035085.1	30824760	.	T	A	.	.	MAF_INRAE=35.0;MAF_USDA=27.647
NC_035085.1	30824769	.	G	T	.	.	MAF_USDA=18.235
NC_035085.1	30824773	.	C	T	.	.	MAF_USDA=11.475
NC_035085.1	30824779	.	G	A	.	.	MAF_USDA=6.557
NC_035085.1	30824798	.	T	A	.	.	MAF_USDA=8.824
NC_035085.1	30824801	.	C	A	.	.	MAF_INRAE=41.772;MAF_USDA=22.941
NC_035085.1	30824815	.	A	C	.	.	MAF_USDA=7.647
NC_035085.1	30824824	.	C	T	.	.	MAF_INRAE=41.772;MAF_USDA=36.471
NC_035085.1	30824851	.	G	A	.	.	MAF_INRAE=32.911;MAF_USDA=35.882
NC_035085.1	30824867	.	C	T	.	.	MAF_USDA=2.459
NC_035085.1	30824894	.	C	A	.	.	MAF_INRAE=41.139;MAF_USDA=40.588
NC_035085.1	30824904	.	C	T	.	.	MAF_INRAE=41.139;MAF_USDA=34.706
NC_035085.1	30824908	.	G	T	.	.	MAF_INRAE=37.5;MAF_USDA=35.294
NC_035085.1	30824919	.	C	A	.	.	MAF_INRAE=41.772;MAF_USDA=34.706
NC_035085.1	30824953	.	G	A	.	.	MAF_USDA=8.824
NC_035085.1	30824958	.	T	G	.	.	MAF_INRAE=41.139;MAF_USDA=33.333
NC_035085.1	30824959	.	T	G	.	.	MAF_INRAE=36.667;MAF_USDA=33.333
NC_035085.1	30824961	.	T	A	.	.	MAF_INRAE=36.667;MAF_USDA=35.417
NC_035085.1	30824968	.	G	C	.	.	MAF_INRAE=36.667;MAF_USDA=33.333
NC_035085.1	30824970	.	A	C	.	.	MAF_INRAE=36.667;MAF_USDA=33.333
NC_035085.1	30825011	.	A	G	.	.	MAF_INRAE=41.772;MAF_USDA=34.706
NC_035085.1	30825046	.	A	C	.	.	MAF_USDA=13.934
NC_035085.1	30825066	.	C	T	.	.	MAF_INRAE=41.772;MAF_USDA=35.882
NC_035085.1	30825083	.	C	G	.	.	MAF_USDA=36.885
NC_035085.1	30825123	.	C	A	.	.	MAF_INRAE=41.139
NC_035085.1	30825289	.	C	T	.	.	MAF_USDA=4.918
NC_035085.1	30825317	.	C	T	.	.	MAF_USDA=12.353
NC_035085.1	30825399	.	G	C	.	.	MAF_INRAE=41.772;MAF_USDA=31.176
NC_035085.1	30825408	.	A	G	.	.	MAF_USDA=6.557
NC_035085.1	30825416	.	G	A	.	.	MAF_INRAE=47.368;MAF_USDA=31.176
NC_035085.1	30825470	.	G	A	.	.	MAF_USDA=9.016
NC_035085.1	30825571	.	C	T	.	.	MAF_INRAE=41.772;MAF_USDA=30.588
NC_035085.1	30825663	.	T	A	.	.	MAF_USDA=33.529
NC_035085.1	30825671	.	T	A	.	.	MAF_USDA=8.235
NC_035085.1	30825672	.	A	T	.	.	MAF_USDA=14.583
NC_035085.1	30825709	.	G	A	.	.	MAF_INRAE=47.368;MAF_USDA=20.492
NC_035085.1	30825716	.	A	C	.	.	MAF_INRAE=41.772;MAF_USDA=31.765
NC_035085.1	30825775	.	A	G	.	.	MAF_INRAE=33.544;MAF_USDA=15.294
NC_035085.1	30825782	.	T	G	.	.	MAF_INRAE=40.506;MAF_USDA=31.765
NC_035085.1	30825786	.	G	A	.	.	MAF_INRAE=36.667;MAF_USDA=31.765
NC_035085.1	30825826	.	C	T	.	.	MAF_INRAE=41.139;MAF_USDA=30.588
NC_035085.1	30825851	.	G	A	.	.	MAF_USDA=3.279
NC_035085.1	30826010	.	C	T	.	.	MAF_USDA=12.295
NC_035085.1	30826031	.	G	A	.	.	MAF_USDA=20.833
NC_035085.1	30826080	.	T	G	.	.	MAF_INRAE=3.165
NC_035085.1	30826097	.	T	C	.	.	MAF_INRAE=41.772;MAF_USDA=30.0
NC_035085.1	30826098	.	G	A	.	.	MAF_INRAE=38.333;MAF_USDA=21.765
NC_035085.1	30826106	.	A	G	.	.	MAF_INRAE=9.494;MAF_USDA=11.765
NC_035085.1	30826151	.	G	A	.	.	MAF_INRAE=24.051;MAF_USDA=2.459
NC_035085.1	30826155	.	C	T	.	.	MAF_INRAE=41.139;MAF_USDA=30.0
NC_035085.1	30826169	.	T	G	.	.	MAF_INRAE=41.139;MAF_USDA=30.588
NC_035085.1	30826254	.	C	T	.	.	MAF_USDA=2.941
NC_035085.1	30826265	.	T	C	.	.	MAF_USDA=2.459
NC_035085.1	30826295	.	G	T	.	.	MAF_USDA=4.098
NC_035085.1	30826365	.	T	C	.	.	MAF_INRAE=25.0;MAF_USDA=3.279
NC_035085.1	30826439	.	G	T	.	.	MAF_INRAE=41.139;MAF_USDA=31.176
NC_035085.1	30826443	.	T	A	.	.	MAF_INRAE=37.5;MAF_USDA=29.762
NC_035085.1	30826516	.	G	A	.	.	MAF_USDA=2.459
NC_035085.1	30826533	.	G	A	.	.	MAF_INRAE=41.772;MAF_USDA=31.765
NC_035085.1	30826566	.	G	A	.	.	MAF_INRAE=42.405;MAF_USDA=31.176
NC_035085.1	30826597	.	C	T	.	.	MAF_INRAE=42.405;MAF_USDA=30.588
NC_035085.1	30826621	.	T	C	.	.	MAF_USDA=20.588
NC_035085.1	30826677	.	C	T	.	.	MAF_INRAE=41.139;MAF_USDA=30.0
NC_035085.1	30826718	.	G	A	.	.	MAF_USDA=35.882
NC_035085.1	30826789	.	G	A	.	.	MAF_USDA=4.118
NC_035085.1	30826804	.	G	T	.	.	MAF_USDA=20.833
NC_035085.1	30826889	.	C	G	.	.	MAF_INRAE=21.519;MAF_USDA=1.639
NC_035085.1	30826901	.	A	G	.	.	MAF_USDA=4.167
NC_035085.1	30826951	.	A	G	.	.	MAF_USDA=4.098
NC_035085.1	30827077	.	C	A	.	.	MAF_USDA=1.639
NC_035085.1	30827085	.	G	C	.	.	MAF_USDA=3.279
NC_035085.1	30827101	.	G	A	.	.	MAF_INRAE=41.772;MAF_USDA=21.176
NC_035085.1	30827177	.	T	C	.	.	MAF_USDA=23.529
NC_035085.1	30827184	.	T	C	.	.	MAF_INRAE=39.873;MAF_USDA=30.588
NC_035085.1	30827225	.	G	T	.	.	MAF_USDA=1.667
NC_035085.1	30827227	.	C	T	.	.	MAF_USDA=2.941
NC_035085.1	30827233	.	C	T	.	.	MAF_USDA=1.639
NC_035085.1	30827286	.	C	T	.	.	MAF_USDA=3.279
NC_035085.1	30827306	.	C	A	.	.	MAF_USDA=13.115
NC_035085.1	30827316	.	T	G	.	.	MAF_INRAE=41.772;MAF_USDA=32.353
NC_035085.1	30827317	.	T	G	.	.	MAF_INRAE=38.333;MAF_USDA=32.353
NC_035085.1	30827356	.	C	A	.	.	MAF_INRAE=25.316;MAF_USDA=47.647
NC_035085.1	30827447	.	G	A	.	.	MAF_INRAE=24.684;MAF_USDA=5.294
NC_035085.1	30827506	.	A	G	.	.	MAF_INRAE=24.051;MAF_USDA=18.235
NC_035085.1	30827555	.	T	G	.	.	MAF_INRAE=10.127;MAF_USDA=11.765
NC_035085.1	30827578	.	G	T	.	.	MAF_INRAE=32.911;MAF_USDA=49.412
NC_035085.1	30827663	.	C	A	.	.	MAF_USDA=1.639
NC_035085.1	30827712	.	G	T	.	.	MAF_INRAE=5.833;MAF_USDA=4.167
NC_035085.1	30827880	.	C	A	.	.	MAF_USDA=6.25
NC_035085.1	30827936	.	G	A	.	.	MAF_USDA=22.951
NC_035085.1	30827958	.	C	G	.	.	MAF_INRAE=9.494;MAF_USDA=4.118
NC_035085.1	30827964	.	G	A	.	.	MAF_USDA=5.882
NC_035085.1	30828052	.	G	T	.	.	MAF_USDA=3.279
NC_035085.1	30828053	.	G	A	.	.	MAF_USDA=2.459
NC_035085.1	30828073	.	A	G	.	.	MAF_USDA=11.475
NC_035085.1	30828076	.	A	C	.	.	MAF_INRAE=22.785;MAF_USDA=3.529
NC_035085.1	30828097	.	G	A	.	.	MAF_INRAE=37.5;MAF_USDA=39.583
NC_035085.1	30828175	.	C	T	.	.	MAF_USDA=2.459
NC_035085.1	30828213	.	A	G	.	.	MAF_USDA=12.295
NC_035085.1	30828277	.	T	G	.	.	MAF_USDA=11.475
NC_035085.1	30828312	.	G	A	.	.	MAF_USDA=3.279
NC_035085.1	30828316	.	C	T	.	.	MAF_USDA=11.475
NC_035085.1	30828361	.	A	T	.	.	MAF_INRAE=32.911;MAF_USDA=42.353
NC_035085.1	30828468	.	G	A	.	.	MAF_USDA=18.824
NC_035085.1	30828566	.	G	A	.	.	MAF_USDA=2.459
NC_035085.1	30828621	.	G	A	.	.	MAF_USDA=2.459
NC_035085.1	30828624	.	G	A	.	.	MAF_USDA=1.639
NC_035085.1	30828636	.	G	A	.	.	MAF_INRAE=6.962
NC_035085.1	30828699	.	A	C	.	.	MAF_INRAE=41.139;MAF_USDA=30.588
NC_035085.1	30828782	.	G	A	.	.	MAF_INRAE=36.709;MAF_USDA=10.0
NC_035085.1	30828920	.	T	G	.	.	MAF_INRAE=41.139;MAF_USDA=41.765
NC_035085.1	30829061	.	C	A	.	.	MAF_INRAE=5.833;MAF_USDA=11.176
NC_035085.1	30829156	.	C	T	.	.	MAF_USDA=7.377
NC_035085.1	30829166	.	A	C	.	.	MAF_USDA=3.279
NC_035085.1	30829240	.	T	C	.	.	MAF_USDA=10.241
NC_035085.1	30829366	.	C	T	.	.	MAF_USDA=4.098
NC_035085.1	30829446	.	C	A	.	.	MAF_USDA=3.279
NC_035085.1	30829471	.	A	T	.	.	MAF_INRAE=22.785;MAF_USDA=4.118
NC_035085.1	30829548	.	T	C	.	.	MAF_USDA=13.115
NC_035085.1	30829693	.	G	A	.	.	MAF_INRAE=36.667;MAF_USDA=25.0
NC_035085.1	30829789	.	C	T	.	.	MAF_USDA=10.417
NC_035085.1	30829806	.	C	G	.	.	MAF_USDA=11.475
NC_035085.1	30829808	.	G	T	.	.	MAF_USDA=8.197
NC_035085.1	30829981	.	T	C	.	.	MAF_INRAE=25.316;MAF_USDA=7.647
NC_035085.1	30830005	.	T	C	.	.	MAF_USDA=1.639
NC_035085.1	30830013	.	G	A	.	.	MAF_INRAE=41.139;MAF_USDA=21.176
NC_035085.1	30830082	.	T	A	.	.	MAF_USDA=2.459
NC_035085.1	30830168	.	C	T	.	.	MAF_INRAE=24.051;MAF_USDA=7.143
NC_035085.1	30830207	.	T	C	.	.	MAF_USDA=14.583
NC_035085.1	30830300	.	C	G	.	.	MAF_INRAE=22.785;MAF_USDA=3.012
NC_035085.1	30830313	.	G	T	.	.	MAF_USDA=1.695
NC_035085.1	30830329	.	T	G	.	.	MAF_INRAE=24.051;MAF_USDA=7.738
NC_035085.1	30830430	.	G	T	.	.	MAF_INRAE=39.241;MAF_USDA=32.143
NC_035085.1	30830473	.	T	C	.	.	MAF_INRAE=40.506;MAF_USDA=32.738
NC_035085.1	30830601	.	G	A	.	.	MAF_USDA=4.237
NC_035085.1	30830633	.	T	A	.	.	MAF_USDA=1.695
NC_035085.1	30830676	.	C	A	.	.	MAF_INRAE=41.772;MAF_USDA=31.928
NC_035085.1	30830698	.	A	G	.	.	MAF_USDA=2.542
NC_035085.1	30830746	.	C	G	.	.	MAF_INRAE=5.833;MAF_USDA=1.807
NC_035085.1	30831036	.	C	T	.	.	MAF_USDA=1.639
NC_035085.1	30831109	.	G	A	.	.	MAF_USDA=8.235
NC_035085.1	30831117	.	C	G	.	.	MAF_USDA=17.213
NC_035085.1	30831118	.	T	G	.	.	MAF_USDA=17.213
NC_035085.1	30831133	.	T	C	.	.	MAF_INRAE=41.772;MAF_USDA=30.588
NC_035085.1	30831252	.	C	T	.	.	MAF_INRAE=33.544;MAF_USDA=18.235
NC_035085.1	30831262	.	G	A	.	.	MAF_INRAE=34.177;MAF_USDA=17.059
NC_035085.1	30831263	.	A	T	.	.	MAF_INRAE=36.667;MAF_USDA=17.647
NC_035085.1	30831267	.	G	T	.	.	MAF_INRAE=36.667;MAF_USDA=17.647
NC_035085.1	30831342	.	G	A	.	.	MAF_USDA=11.475
NC_035085.1	30831487	.	G	A	.	.	MAF_INRAE=32.911;MAF_USDA=14.118
NC_035085.1	30831564	.	A	G	.	.	MAF_USDA=1.639
NC_035085.1	30831581	.	C	T	.	.	MAF_INRAE=9.494;MAF_USDA=6.471
NC_035085.1	30831597	.	T	C	.	.	MAF_USDA=4.098
NC_035085.1	30831599	.	T	A	.	.	MAF_INRAE=23.418;MAF_USDA=2.941
NC_035085.1	30831601	.	G	A	.	.	MAF_USDA=1.639
NC_035085.1	30831837	.	C	T	.	.	MAF_USDA=10.588
NC_035085.1	30831926	.	T	C	.	.	MAF_INRAE=36.709;MAF_USDA=8.824
NC_035085.1	30831945	.	T	C	.	.	MAF_INRAE=25.316;MAF_USDA=8.235
NC_035085.1	30831974	.	C	T	.	.	MAF_USDA=13.115
NC_035085.1	30831990	.	G	T	.	.	MAF_INRAE=22.785;MAF_USDA=2.459
NC_035085.1	30832008	.	A	G	.	.	MAF_USDA=3.279
NC_035085.1	30832046	.	G	A	.	.	MAF_USDA=13.934
NC_035085.1	30832078	.	C	T	.	.	MAF_INRAE=42.405;MAF_USDA=30.0
NC_035085.1	30832144	.	C	T	.	.	MAF_USDA=2.083
NC_035085.1	30832147	.	A	G	.	.	MAF_USDA=16.393
NC_035085.1	30832150	.	C	A	.	.	MAF_INRAE=3.333;MAF_USDA=2.459
NC_035085.1	30832353	.	G	A	.	.	MAF_USDA=15.882
NC_035085.1	30832395	.	G	A	.	.	MAF_USDA=4.167
NC_035085.1	30832416	.	C	G	.	.	MAF_USDA=2.459
NC_035085.1	30832470	.	A	C	.	.	MAF_USDA=4.167
NC_035085.1	30832496	.	G	A	.	.	MAF_USDA=3.333
NC_035085.1	30832502	.	G	C	.	.	MAF_USDA=2.5
NC_035085.1	30832520	.	G	A	.	.	MAF_INRAE=20.886
NC_035085.1	30832591	.	A	G	.	.	MAF_INRAE=6.962
NC_035085.1	30832600	.	C	T	.	.	MAF_USDA=13.333
NC_035085.1	30832653	.	G	A	.	.	MAF_INRAE=36.076;MAF_USDA=46.471
NC_035085.1	30832750	.	G	A	.	.	MAF_INRAE=36.076;MAF_USDA=47.647
NC_035085.1	30832764	.	C	T	.	.	MAF_INRAE=36.076;MAF_USDA=32.353
NC_035085.1	30832866	.	C	T	.	.	MAF_INRAE=5.263
NC_035085.1	30832885	.	G	A	.	.	MAF_INRAE=32.911;MAF_USDA=16.471
NC_035085.1	30832941	.	C	T	.	.	MAF_USDA=11.765
NC_035085.1	30833098	.	T	C	.	.	MAF_INRAE=32.911;MAF_USDA=17.059
NC_035085.1	30833108	.	C	T	.	.	MAF_USDA=13.934
NC_035085.1	30833110	.	T	G	.	.	MAF_USDA=3.279
NC_035085.1	30833135	.	G	T	.	.	MAF_USDA=18.852
NC_035085.1	30833161	.	A	T	.	.	MAF_USDA=2.459
NC_035085.1	30833209	.	C	T	.	.	MAF_USDA=17.647
NC_035085.1	30833232	.	C	A	.	.	MAF_USDA=2.459
NC_035085.1	30833256	.	C	T	.	.	MAF_INRAE=36.709;MAF_USDA=8.197
NC_035085.1	30833358	.	A	G	.	.	MAF_USDA=1.639
NC_035085.1	30833414	.	T	C	.	.	MAF_INRAE=3.333;MAF_USDA=2.941
NC_035085.1	30833479	.	G	A	.	.	MAF_USDA=3.279
NC_035085.1	30833554	.	C	A	.	.	MAF_INRAE=36.709;MAF_USDA=47.647
NC_035085.1	30833572	.	T	C	.	.	MAF_INRAE=37.342;MAF_USDA=32.941
NC_035085.1	30833578	.	T	C	.	.	MAF_USDA=2.083
NC_035085.1	30833611	.	C	T	.	.	MAF_USDA=4.098
NC_035085.1	30833622	.	T	C	.	.	MAF_USDA=2.542
NC_035085.1	30833724	.	G	A	.	.	MAF_USDA=1.695
NC_035085.1	30833770	.	G	A	.	.	MAF_INRAE=9.494;MAF_USDA=6.024
NC_035085.1	30833771	.	C	T	.	.	MAF_INRAE=6.962
NC_035085.1	30833786	.	A	G	.	.	MAF_INRAE=33.544;MAF_USDA=15.663
NC_035085.1	30833846	.	C	A	.	.	MAF_INRAE=33.544;MAF_USDA=17.857
NC_035085.1	30833869	.	G	A	.	.	MAF_USDA=4.118
NC_035085.1	30833872	.	T	A	.	.	MAF_INRAE=9.494;MAF_USDA=4.118
NC_035085.1	30833896	.	T	G	.	.	MAF_INRAE=3.333;MAF_USDA=8.824
NC_035085.1	30833921	.	A	G	.	.	MAF_INRAE=5.0;MAF_USDA=25.0
NC_035085.1	30833934	.	T	G	.	.	MAF_USDA=1.639
NC_035085.1	30834032	.	G	A	.	.	MAF_USDA=3.529
NC_035085.1	30834109	.	T	A	.	.	MAF_INRAE=4.167;MAF_USDA=15.294
NC_035085.1	30834273	.	G	A	.	.	MAF_INRAE=49.367;MAF_USDA=19.412
NC_035085.1	30834328	.	G	T	.	.	MAF_USDA=4.918
NC_035085.1	30834435	.	G	T	.	.	MAF_INRAE=35.443;MAF_USDA=45.882
NC_035085.1	30834462	.	G	A	.	.	MAF_USDA=4.167
NC_035085.1	30834476	.	C	A	.	.	MAF_USDA=5.738
NC_035085.1	30834496	.	A	G	.	.	MAF_USDA=2.459
NC_035085.1	30834500	.	G	A	.	.	MAF_USDA=2.459
NC_035085.1	30834501	.	G	A	.	.	MAF_INRAE=22.785;MAF_USDA=3.529
NC_035085.1	30834508	.	G	T	.	.	MAF_USDA=2.083
NC_035085.1	30834509	.	C	G	.	.	MAF_USDA=2.459
NC_035085.1	30834607	.	T	A	.	.	MAF_USDA=13.115
NC_035085.1	30834674	.	C	A	.	.	MAF_USDA=11.475
NC_035085.1	30834717	.	T	G	.	.	MAF_INRAE=8.861;MAF_USDA=5.294
NC_035085.1	30834742	.	C	T	.	.	MAF_USDA=1.639
NC_035085.1	30834839	.	G	T	.	.	MAF_USDA=2.353
NC_035085.1	30834875	.	A	T	.	.	MAF_USDA=1.639
NC_035085.1	30834890	.	C	T	.	.	MAF_INRAE=50.0;MAF_USDA=21.176
NC_035085.1	30834891	.	G	A	.	.	MAF_USDA=3.279
NC_035085.1	30834995	.	T	C	.	.	MAF_INRAE=42.5
NC_035085.1	30834996	.	G	C	.	.	MAF_INRAE=42.5
NC_035085.1	30834997	.	G	A	.	.	MAF_INRAE=42.5
NC_035085.1	30835240	.	C	T	.	.	MAF_USDA=20.833
NC_035085.1	30835244	.	G	T	.	.	MAF_USDA=1.667
NC_035085.1	30835269	.	C	A	.	.	MAF_USDA=45.833
NC_035085.1	30835379	.	G	A	.	.	MAF_USDA=14.583
NC_035085.1	30835429	.	G	T	.	.	MAF_INRAE=36.076
NC_035085.1	30835471	.	G	A	.	.	MAF_INRAE=9.494;MAF_USDA=11.176
NC_035085.1	30835625	.	C	A	.	.	MAF_USDA=3.279
NC_035085.1	30835960	.	C	T	.	.	MAF_INRAE=9.494;MAF_USDA=5.294
NC_035085.1	30836154	.	T	G	.	.	MAF_USDA=2.459
NC_035085.1	30836202	.	G	A	.	.	MAF_INRAE=12.658;MAF_USDA=12.353
NC_035085.1	30836340	.	G	A	.	.	MAF_INRAE=4.167;MAF_USDA=2.941
NC_035085.1	30836504	.	C	A	.	.	MAF_USDA=19.412
NC_035085.1	30836565	.	T	G	.	.	MAF_USDA=14.583
NC_035085.1	30836714	.	T	A	.	.	MAF_INRAE=29.114;MAF_USDA=3.279
NC_035085.1	30836746	.	G	T	.	.	MAF_USDA=2.459
NC_035085.1	30836874	.	G	C	.	.	MAF_INRAE=23.418;MAF_USDA=4.118
NC_035085.1	30836929	.	A	G	.	.	MAF_USDA=2.459
NC_035085.1	30837013	.	C	T	.	.	MAF_USDA=4.098
NC_035085.1	30837035	.	T	C	.	.	MAF_INRAE=32.911;MAF_USDA=15.294
NC_035085.1	30837088	.	G	T	.	.	MAF_USDA=13.115
NC_035085.1	30837120	.	A	G	.	.	MAF_INRAE=33.544;MAF_USDA=17.059
NC_035085.1	30837152	.	T	A	.	.	MAF_USDA=1.639
NC_035085.1	30837167	.	C	T	.	.	MAF_INRAE=37.342;MAF_USDA=49.412
NC_035085.1	30837212	.	T	C	.	.	MAF_INRAE=36.709;MAF_USDA=36.471
NC_035085.1	30837557	.	G	A	.	.	MAF_USDA=4.098
NC_035085.1	30837764	.	C	A	.	.	MAF_USDA=4.098
NC_035085.1	30838013	.	A	T	.	.	MAF_USDA=2.083
NC_035085.1	30838037	.	T	A	.	.	MAF_USDA=1.667
NC_035085.1	30838352	.	G	A	.	.	MAF_USDA=1.639
NC_035085.1	30838366	.	G	T	.	.	MAF_USDA=3.279
NC_035085.1	30838410	.	C	T	.	.	MAF_USDA=2.459
NC_035085.1	30838427	.	G	A	.	.	MAF_USDA=2.459
NC_035085.1	30838674	.	G	T	.	.	MAF_USDA=12.295
NC_035085.1	30838740	.	C	A	.	.	MAF_USDA=2.459
NC_035085.1	30838763	.	C	A	.	.	MAF_USDA=2.353
NC_035085.1	30838778	.	T	C	.	.	MAF_USDA=2.459
NC_035085.1	30838813	.	G	A	.	.	MAF_INRAE=12.658;MAF_USDA=4.098
NC_035085.1	30839060	.	T	A	.	.	MAF_INRAE=10.0;MAF_USDA=4.918
NC_035085.1	30839065	.	C	T	.	.	MAF_INRAE=10.0;MAF_USDA=1.639
NC_035085.1	30839111	.	T	A	.	.	MAF_USDA=18.235
NC_035085.1	30839210	.	A	G	.	.	MAF_INRAE=4.167;MAF_USDA=11.765
NC_035085.1	30839387	.	C	T	.	.	MAF_INRAE=49.367;MAF_USDA=25.0
NC_035085.1	30839459	.	T	A	.	.	MAF_USDA=3.279
NC_035085.1	30839516	.	A	G	.	.	MAF_INRAE=35.443;MAF_USDA=42.941
NC_035085.1	30839573	.	T	A	.	.	MAF_USDA=2.459
NC_035085.1	30839575	.	C	A	.	.	MAF_INRAE=36.076;MAF_USDA=36.471
NC_035085.1	30839656	.	C	A	.	.	MAF_USDA=1.639
NC_035085.1	30839747	.	A	G	.	.	MAF_USDA=3.279
NC_035085.1	30839876	.	G	A	.	.	MAF_INRAE=9.494;MAF_USDA=4.706
NC_035085.1	30839936	.	G	C	.	.	MAF_USDA=18.824
NC_035085.1	30840053	.	T	A	.	.	MAF_USDA=2.459
NC_035085.1	30840441	.	A	G	.	.	MAF_INRAE=9.494;MAF_USDA=4.118
NC_035085.1	30840475	.	C	T	.	.	MAF_USDA=2.459
NC_035085.1	30840496	.	G	A	.	.	MAF_USDA=2.459
NC_035085.1	30840511	.	G	A	.	.	MAF_INRAE=9.494;MAF_USDA=5.882
NC_035085.1	30840513	.	A	G	.	.	MAF_INRAE=40.0;MAF_USDA=36.471
NC_035085.1	30840576	.	C	A	.	.	MAF_USDA=3.279
NC_035085.1	30840596	.	A	T	.	.	MAF_USDA=2.459
NC_035085.1	30840615	.	G	A	.	.	MAF_USDA=4.118
NC_035085.1	30840650	.	C	T	.	.	MAF_USDA=3.279
NC_035085.1	30840675	.	G	A	.	.	MAF_INRAE=10.127;MAF_USDA=4.706
NC_035085.1	30840681	.	G	A	.	.	MAF_USDA=2.459
NC_035085.1	30840891	.	C	T	.	.	MAF_INRAE=12.658;MAF_USDA=2.459
NC_035085.1	30840944	.	G	A	.	.	MAF_USDA=5.882
NC_035085.1	30840966	.	G	A	.	.	MAF_USDA=7.059
NC_035085.1	30840974	.	T	A	.	.	MAF_USDA=3.279
NC_035085.1	30840979	.	T	G	.	.	MAF_USDA=7.647
NC_035085.1	30841014	.	C	T	.	.	MAF_INRAE=4.167;MAF_USDA=11.765
NC_035085.1	30841071	.	C	A	.	.	MAF_INRAE=41.139;MAF_USDA=12.941
NC_035085.1	30841080	.	T	A	.	.	MAF_USDA=3.529
NC_035085.1	30841119	.	C	A	.	.	MAF_INRAE=9.494;MAF_USDA=5.882
NC_035085.1	30841190	.	C	T	.	.	MAF_INRAE=48.734;MAF_USDA=21.176
NC_035085.1	30841287	.	T	C	.	.	MAF_INRAE=36.076;MAF_USDA=20.833
NC_035085.1	30841503	.	C	T	.	.	MAF_INRAE=23.418;MAF_USDA=3.529
NC_035085.1	30841545	.	C	A	.	.	MAF_INRAE=40.506;MAF_USDA=13.529
NC_035085.1	30841563	.	G	T	.	.	MAF_USDA=2.459
NC_035085.1	30841579	.	G	A	.	.	MAF_USDA=12.295
NC_035085.1	30841620	.	C	T	.	.	MAF_USDA=10.119
NC_035085.1	30841792	.	C	T	.	.	MAF_USDA=5.357
NC_035085.1	30841826	.	G	C	.	.	MAF_INRAE=41.139;MAF_USDA=13.095
NC_035085.1	30841906	.	T	A	.	.	MAF_USDA=13.333
NC_035085.1	30841953	.	G	A	.	.	MAF_USDA=13.115
NC_035085.1	30841982	.	C	T	.	.	MAF_INRAE=9.494;MAF_USDA=5.882
NC_035085.1	30842037	.	T	C	.	.	MAF_INRAE=32.911;MAF_USDA=17.647
NC_035085.1	30842175	.	C	T	.	.	MAF_USDA=3.279
NC_035085.1	30842357	.	C	G	.	.	MAF_USDA=1.639
NC_035085.1	30842474	.	A	C	.	.	MAF_INRAE=9.494;MAF_USDA=6.471
NC_035085.1	30842505	.	C	G	.	.	MAF_USDA=12.295
NC_035085.1	30842546	.	T	G	.	.	MAF_USDA=3.279
NC_035085.1	30842562	.	G	T	.	.	MAF_USDA=2.459
NC_035085.1	30842702	.	C	T	.	.	MAF_USDA=16.667
NC_035085.1	30842703	.	T	C	.	.	MAF_USDA=14.706
NC_035085.1	30842705	.	C	T	.	.	MAF_USDA=14.118
NC_035085.1	30842711	.	G	T	.	.	MAF_USDA=2.353
NC_035085.1	30842780	.	A	T	.	.	MAF_INRAE=12.658;MAF_USDA=4.098
NC_035085.1	30842801	.	G	T	.	.	MAF_USDA=3.529
NC_035085.1	30842846	.	C	T	.	.	MAF_INRAE=4.167;MAF_USDA=11.765
NC_035085.1	30842983	.	C	T	.	.	MAF_USDA=15.882
NC_035085.1	30843066	.	G	A	.	.	MAF_USDA=2.083
NC_035085.1	30843089	.	C	G	.	.	MAF_USDA=2.459
NC_035085.1	30843098	.	A	C	.	.	MAF_INRAE=41.139;MAF_USDA=13.529
NC_035085.1	30843123	.	C	T	.	.	MAF_USDA=4.098
NC_035085.1	30843370	.	C	A	.	.	MAF_USDA=2.459
NC_035085.1	30843406	.	G	T	.	.	MAF_INRAE=41.139;MAF_USDA=13.529
NC_035085.1	30843464	.	A	T	.	.	MAF_USDA=4.918
NC_035085.1	30843551	.	T	G	.	.	MAF_USDA=1.639
NC_035085.1	30843553	.	T	G	.	.	MAF_USDA=1.639
NC_035085.1	30843555	.	A	C	.	.	MAF_USDA=1.639
NC_035085.1	30843634	.	G	T	.	.	MAF_USDA=3.279
NC_035085.1	30843648	.	C	T	.	.	MAF_USDA=2.353
NC_035085.1	30843672	.	C	G	.	.	MAF_USDA=4.706
NC_035085.1	30843752	.	A	G	.	.	MAF_INRAE=4.167;MAF_USDA=14.706
NC_035085.1	30843828	.	C	T	.	.	MAF_USDA=2.353
NC_035085.1	30843842	.	A	C	.	.	MAF_USDA=17.213
NC_035085.1	30843848	.	T	G	.	.	MAF_INRAE=40.506;MAF_USDA=12.941
NC_035085.1	30844094	.	C	T	.	.	MAF_INRAE=4.167;MAF_USDA=15.294
NC_035085.1	30844100	.	G	A	.	.	MAF_USDA=3.529
NC_035085.1	30844332	.	T	C	.	.	MAF_INRAE=49.367;MAF_USDA=19.412
NC_035085.1	30844597	.	G	A	.	.	MAF_USDA=2.459
NC_035085.1	30844710	.	G	A	.	.	MAF_USDA=2.459
NC_035085.1	30844756	.	C	A	.	.	MAF_USDA=10.588
NC_035085.1	30844863	.	C	T	.	.	MAF_USDA=11.176
NC_035085.1	30844864	.	T	A	.	.	MAF_USDA=11.176
NC_035085.1	30844865	.	G	C	.	.	MAF_USDA=11.176
NC_035085.1	30844909	.	A	G	.	.	MAF_INRAE=36.076;MAF_USDA=42.353
NC_035085.1	30844961	.	A	G	.	.	MAF_USDA=2.459
NC_035085.1	30845231	.	C	A	.	.	MAF_INRAE=9.494;MAF_USDA=5.882
NC_035085.1	30845301	.	T	G	.	.	MAF_INRAE=37.342;MAF_USDA=43.529
NC_035085.1	30845322	.	T	A	.	.	MAF_INRAE=19.62
NC_035085.1	30845378	.	T	A	.	.	MAF_INRAE=48.734;MAF_USDA=20.588
NC_035085.1	30845413	.	G	T	.	.	MAF_USDA=21.311
NC_035085.1	30845459	.	C	A	.	.	MAF_INRAE=36.709;MAF_USDA=37.647
NC_035085.1	30845527	.	G	A	.	.	MAF_INRAE=4.167;MAF_USDA=2.941
NC_035085.1	30845583	.	C	T	.	.	MAF_INRAE=28.481;MAF_USDA=9.836
NC_035085.1	30845714	.	A	G	.	.	MAF_INRAE=3.165;MAF_USDA=4.167
NC_035085.1	30845765	.	C	G	.	.	MAF_USDA=2.459
NC_035085.1	30845774	.	T	A	.	.	MAF_USDA=2.459
NC_035085.1	30845775	.	C	T	.	.	MAF_USDA=2.459
NC_035085.1	30845833	.	ATTTTTTTTTA	ATTTTTTTTTT	.	.	MAF_USDA=26.087
NC_035085.1	30845841	.	T	G	.	.	MAF_INRAE=3.333
NC_035085.1	30845947	.	T	C	.	.	MAF_INRAE=32.911;MAF_USDA=15.882
NC_035085.1	30846118	.	G	A	.	.	MAF_USDA=5.882
NC_035085.1	30846148	.	T	C	.	.	MAF_INRAE=21.667;MAF_USDA=2.941
NC_035085.1	30846212	.	A	T	.	.	MAF_INRAE=5.833;MAF_USDA=25.0
NC_035085.1	30846265	.	C	A	.	.	MAF_INRAE=32.911;MAF_USDA=16.471
NC_035085.1	30846280	.	A	T	.	.	MAF_USDA=2.459
NC_035085.1	30846285	.	G	T	.	.	MAF_USDA=1.639
NC_035085.1	30846303	.	C	A	.	.	MAF_USDA=5.738
NC_035085.1	30846387	.	C	T	.	.	MAF_USDA=2.353
NC_035085.1	30846388	.	G	A	.	.	MAF_INRAE=9.494;MAF_USDA=6.471
NC_035085.1	30846578	.	G	T	.	.	MAF_USDA=5.833
NC_035085.1	30846583	.	A	T	.	.	MAF_USDA=5.738
NC_035085.1	30846621	.	C	T	.	.	MAF_USDA=4.167
NC_035085.1	30846636	.	T	A	.	.	MAF_INRAE=8.333;MAF_USDA=2.459
NC_035085.1	30846638	.	C	G	.	.	MAF_INRAE=8.333;MAF_USDA=2.459
NC_035085.1	30846683	.	G	A	.	.	MAF_USDA=14.583
NC_035085.1	30846687	.	T	A	.	.	MAF_USDA=8.824
NC_035085.1	30846693	.	A	T	.	.	MAF_USDA=7.059
NC_035085.1	30846694	.	G	A	.	.	MAF_USDA=7.059
NC_035085.1	30846697	.	T	C	.	.	MAF_USDA=7.647
NC_035085.1	30846698	.	A	T	.	.	MAF_USDA=16.667
NC_035085.1	30846728	.	C	G	.	.	MAF_USDA=4.918
NC_035085.1	30846746	.	C	G	.	.	MAF_INRAE=32.911;MAF_USDA=14.706
NC_035085.1	30846790	.	C	T	.	.	MAF_INRAE=36.076;MAF_USDA=24.118
NC_035085.1	30846826	.	C	T	.	.	MAF_INRAE=32.911;MAF_USDA=45.882
NC_035085.1	30846930	.	A	T	.	.	MAF_USDA=4.098
NC_035085.1	30846931	.	G	T	.	.	MAF_USDA=4.098
NC_035085.1	30846999	.	G	A	.	.	MAF_USDA=28.235
NC_035085.1	30847015	.	A	C	.	.	MAF_USDA=24.706
NC_035085.1	30847063	.	T	A	.	.	MAF_USDA=4.098
NC_035085.1	30847083	.	G	A	.	.	MAF_USDA=2.459
NC_035085.1	30847200	.	C	T	.	.	MAF_USDA=12.5
NC_035085.1	30847303	.	C	A	.	.	MAF_USDA=4.167
NC_035085.1	30847316	.	T	G	.	.	MAF_INRAE=32.911;MAF_USDA=15.882
NC_035085.1	30847317	.	G	T	.	.	MAF_INRAE=35.0;MAF_USDA=15.294
NC_035085.1	30847371	.	G	T	.	.	MAF_USDA=4.098
NC_035085.1	30847390	.	T	C	.	.	MAF_INRAE=32.911;MAF_USDA=15.294
NC_035085.1	30847494	.	C	A	.	.	MAF_INRAE=12.658;MAF_USDA=4.098
NC_035085.1	30847693	.	C	T	.	.	MAF_USDA=2.353
NC_035085.1	30847714	.	G	T	.	.	MAF_INRAE=36.076;MAF_USDA=25.882
NC_035085.1	30847881	.	G	A	.	.	MAF_USDA=2.353
NC_035085.1	30847910	.	C	T	.	.	MAF_USDA=4.167
NC_035085.1	30847967	.	G	A	.	.	MAF_USDA=2.353
NC_035085.1	30847982	.	G	A	.	.	MAF_INRAE=34.81;MAF_USDA=15.882
NC_035085.1	30847996	.	A	C	.	.	MAF_USDA=6.557
NC_035085.1	30848157	.	C	G	.	.	MAF_USDA=25.882
NC_035085.1	30848164	.	A	G	.	.	MAF_INRAE=15.823;MAF_USDA=22.353
NC_035085.1	30848276	.	A	G	.	.	MAF_INRAE=26.316
NC_035085.1	30848349	.	A	C	.	.	MAF_INRAE=36.709;MAF_USDA=25.294
NC_035085.1	30848350	.	G	A	.	.	MAF_INRAE=40.0;MAF_USDA=25.882
NC_035085.1	30848416	.	C	A	.	.	MAF_USDA=1.639
NC_035085.1	30848510	.	G	T	.	.	MAF_USDA=7.647
NC_035085.1	30848516	.	G	T	.	.	MAF_USDA=4.918
NC_035085.1	30848527	.	G	A	.	.	MAF_USDA=2.459
NC_035085.1	30848561	.	T	C	.	.	MAF_USDA=3.279
NC_035085.1	30848562	.	A	G	.	.	MAF_USDA=2.459
NC_035085.1	30848571	.	G	A	.	.	MAF_USDA=2.459
NC_035085.1	30848631	.	C	A	.	.	MAF_USDA=4.098
NC_035085.1	30848647	.	C	A	.	.	MAF_USDA=7.059
NC_035085.1	30848727	.	A	T	.	.	MAF_INRAE=3.165;MAF_USDA=4.167
NC_035085.1	30848777	.	C	T	.	.	MAF_INRAE=4.167;MAF_USDA=20.0
NC_035085.1	30848864	.	G	A	.	.	MAF_INRAE=4.167;MAF_USDA=15.294
NC_035085.1	30848996	.	A	C	.	.	MAF_INRAE=2.5
NC_035085.1	30849057	.	A	C	.	.	MAF_INRAE=37.342;MAF_USDA=31.765
NC_035085.1	30849081	.	A	T	.	.	MAF_USDA=11.765
NC_035085.1	30849191	.	G	A	.	.	MAF_INRAE=2.5
NC_035085.1	30849205	.	G	T	.	.	MAF_INRAE=9.494;MAF_USDA=6.471
NC_035085.1	30849214	.	T	C	.	.	MAF_USDA=2.459
NC_035085.1	30849295	.	A	G	.	.	MAF_INRAE=4.167;MAF_USDA=15.294
NC_035085.1	30849309	.	T	G	.	.	MAF_USDA=28.235
NC_035085.1	30849311	.	A	T	.	.	MAF_USDA=4.098
NC_035085.1	30849313	.	T	G	.	.	MAF_USDA=3.279
NC_035085.1	30849438	.	T	G	.	.	MAF_USDA=18.75
NC_035085.1	30849463	.	C	A	.	.	MAF_USDA=1.639
NC_035085.1	30849508	.	C	T	.	.	MAF_USDA=3.279
NC_035085.1	30849645	.	A	T	.	.	MAF_USDA=1.639
NC_035085.1	30849646	.	T	G	.	.	MAF_USDA=1.639
NC_035085.1	30849708	.	A	C	.	.	MAF_USDA=18.75
NC_035085.1	30849742	.	G	A	.	.	MAF_USDA=18.75
NC_035085.1	30849746	.	G	A	.	.	MAF_USDA=1.639
NC_035085.1	30849749	.	G	A	.	.	MAF_INRAE=8.861;MAF_USDA=6.471
NC_035085.1	30849809	.	C	A	.	.	MAF_INRAE=2.5
NC_035085.1	30849871	.	T	C	.	.	MAF_INRAE=41.667;MAF_USDA=28.235
NC_035085.1	30849927	.	A	C	.	.	MAF_INRAE=48.101;MAF_USDA=20.0
NC_035085.1	30849953	.	A	C	.	.	MAF_USDA=27.059
NC_035085.1	30849968	.	C	A	.	.	MAF_INRAE=4.167;MAF_USDA=2.941
NC_035085.1	30850060	.	A	C	.	.	MAF_USDA=16.667
NC_035085.1	30850177	.	G	A	.	.	MAF_INRAE=7.595
NC_035085.1	30850296	.	C	T	.	.	MAF_USDA=14.583
NC_035085.1	30850359	.	A	C	.	.	MAF_USDA=1.639
NC_035085.1	30850366	.	G	T	.	.	MAF_USDA=2.353
NC_035085.1	30850383	.	C	T	.	.	MAF_USDA=7.059
NC_035085.1	30850501	.	G	A	.	.	MAF_INRAE=36.076;MAF_USDA=26.471
NC_035085.1	30850531	.	A	G	.	.	MAF_USDA=1.639
NC_035085.1	30850533	.	A	T	.	.	MAF_INRAE=12.658;MAF_USDA=3.279
NC_035085.1	30850600	.	A	G	.	.	MAF_INRAE=5.833
NC_035085.1	30850613	.	A	G	.	.	MAF_USDA=5.738
NC_035085.1	30850633	.	G	C	.	.	MAF_USDA=4.118
NC_035085.1	30850690	.	T	G	.	.	MAF_USDA=18.75
NC_035085.1	30850746	.	A	T	.	.	MAF_USDA=2.459
NC_035085.1	30850800	.	G	A	.	.	MAF_USDA=27.059
NC_035085.1	30850872	.	A	T	.	.	MAF_USDA=2.459
NC_035085.1	30850876	.	T	A	.	.	MAF_INRAE=49.367;MAF_USDA=22.353
NC_035085.1	30850879	.	C	T	.	.	MAF_INRAE=39.167;MAF_USDA=25.882
NC_035085.1	30850952	.	C	T	.	.	MAF_INRAE=9.494;MAF_USDA=5.882
NC_035085.1	30851004	.	C	T	.	.	MAF_INRAE=9.494;MAF_USDA=8.333
NC_035085.1	30851030	.	G	T	.	.	MAF_USDA=20.833
NC_035085.1	30851036	.	C	T	.	.	MAF_USDA=18.75
NC_035085.1	30851146	.	C	T	.	.	MAF_USDA=2.459
NC_035085.1	30851150	.	G	A	.	.	MAF_USDA=6.557
NC_035085.1	30851221	.	A	T	.	.	MAF_INRAE=12.658
NC_035085.1	30851317	.	C	A	.	.	MAF_INRAE=22.152;MAF_USDA=1.639
NC_035085.1	30851358	.	G	A	.	.	MAF_INRAE=3.333;MAF_USDA=2.459
NC_035085.1	30851406	.	G	A	.	.	MAF_USDA=4.706
NC_035085.1	30851492	.	A	C	.	.	MAF_USDA=2.459
NC_035085.1	30851497	.	T	A	.	.	MAF_INRAE=16.456;MAF_USDA=5.294
NC_035085.1	30851683	.	C	T	.	.	MAF_USDA=24.118
NC_035085.1	30851847	.	C	T	.	.	MAF_INRAE=4.167;MAF_USDA=22.941
NC_035085.1	30852021	.	C	A	.	.	MAF_USDA=2.459
NC_035085.1	30852056	.	G	A	.	.	MAF_USDA=3.279
NC_035085.1	30852350	.	C	T	.	.	MAF_USDA=6.557
NC_035085.1	30852368	.	T	C	.	.	MAF_INRAE=6.962
NC_035085.1	30852572	.	T	C	.	.	MAF_INRAE=33.544;MAF_USDA=44.118
NC_035085.1	30852629	.	G	T	.	.	MAF_INRAE=16.456;MAF_USDA=5.294
NC_035085.1	30852722	.	A	T	.	.	MAF_INRAE=36.076;MAF_USDA=39.583
NC_035085.1	30852740	.	C	T	.	.	MAF_USDA=18.75
NC_035085.1	30852812	.	T	A	.	.	MAF_INRAE=2.5
NC_035085.1	30852941	.	A	C	.	.	MAF_USDA=18.75
NC_035085.1	30853062	.	T	C	.	.	MAF_USDA=5.738
NC_035085.1	30853079	.	C	A	.	.	MAF_USDA=1.639
NC_035085.1	30853125	.	G	A	.	.	MAF_USDA=27.059
NC_035085.1	30853130	.	T	C	.	.	MAF_USDA=1.639
NC_035085.1	30853166	.	G	A	.	.	MAF_INRAE=6.962
NC_035085.1	30853181	.	T	C	.	.	MAF_INRAE=10.0;MAF_USDA=4.706
NC_035085.1	30853243	.	T	G	.	.	MAF_INRAE=4.167;MAF_USDA=50.0
NC_035085.1	30853269	.	G	A	.	.	MAF_USDA=7.647
NC_035085.1	30853270	.	A	G	.	.	MAF_USDA=3.279
NC_035085.1	30853322	.	T	A	.	.	MAF_USDA=5.738
NC_035085.1	30853363	.	C	T	.	.	MAF_INRAE=37.342;MAF_USDA=26.19
NC_035085.1	30853373	.	G	A	.	.	MAF_INRAE=3.165;MAF_USDA=6.25
NC_035085.1	30853388	.	C	T	.	.	MAF_USDA=2.5
NC_035085.1	30853419	.	G	T	.	.	MAF_USDA=27.059
NC_035085.1	30853437	.	C	A	.	.	MAF_USDA=27.647
NC_035085.1	30853447	.	G	A	.	.	MAF_USDA=1.639
NC_035085.1	30853864	.	G	A	.	.	MAF_USDA=6.557
NC_035085.1	30853888	.	G	C	.	.	MAF_INRAE=16.456;MAF_USDA=5.294
NC_035085.1	30853905	.	A	G	.	.	MAF_INRAE=10.0;MAF_USDA=4.118
NC_035085.1	30853985	.	G	A	.	.	MAF_USDA=6.25
NC_035085.1	30854015	.	C	A	.	.	MAF_USDA=7.059
NC_035085.1	30854026	.	A	T	.	.	MAF_USDA=4.098
NC_035085.1	30854055	.	C	A	.	.	MAF_INRAE=36.076;MAF_USDA=25.882
NC_035085.1	30854437	.	T	A	.	.	MAF_USDA=4.918
NC_035085.1	30854438	.	A	T	.	.	MAF_INRAE=23.418;MAF_USDA=40.588
NC_035085.1	30854439	.	A	T	.	.	MAF_INRAE=9.167;MAF_USDA=9.016
NC_035085.1	30854487	.	C	A	.	.	MAF_INRAE=12.658;MAF_USDA=4.918
NC_035085.1	30854518	.	G	A	.	.	MAF_INRAE=12.658;MAF_USDA=4.098
NC_035085.1	30854545	.	T	C	.	.	MAF_INRAE=33.544;MAF_USDA=15.882
NC_035085.1	30854546	.	A	C	.	.	MAF_INRAE=35.833;MAF_USDA=14.706
NC_035085.1	30854575	.	C	G	.	.	MAF_USDA=4.118
NC_035085.1	30854577	.	G	A	.	.	MAF_USDA=6.25
NC_035085.1	30854612	.	T	G	.	.	MAF_INRAE=12.658;MAF_USDA=3.279
NC_035085.1	30854619	.	T	C	.	.	MAF_USDA=18.75
NC_035085.1	30854650	.	G	A	.	.	MAF_INRAE=4.167;MAF_USDA=22.353
NC_035085.1	30854823	.	T	A	.	.	MAF_INRAE=32.911;MAF_USDA=44.118
NC_035085.1	30854915	.	G	T	.	.	MAF_USDA=1.639
NC_035085.1	30854961	.	T	C	.	.	MAF_INRAE=23.418;MAF_USDA=4.118
NC_035085.1	30854974	.	T	A	.	.	MAF_USDA=18.75
NC_035085.1	30855005	.	G	A	.	.	MAF_INRAE=12.658;MAF_USDA=3.279
NC_035085.1	30855013	.	G	A	.	.	MAF_USDA=5.738
NC_035085.1	30855019	.	A	T	.	.	MAF_INRAE=12.658;MAF_USDA=3.279
NC_035085.1	30855121	.	G	C	.	.	MAF_INRAE=5.833;MAF_USDA=2.976
NC_035085.1	30855126	.	A	T	.	.	MAF_INRAE=33.544;MAF_USDA=16.667
NC_035085.1	30855228	.	A	C	.	.	MAF_USDA=18.75
NC_035085.1	30855255	.	A	G	.	.	MAF_INRAE=33.544;MAF_USDA=15.882
NC_035085.1	30855469	.	A	C	.	.	MAF_INRAE=13.291;MAF_USDA=4.918
NC_035085.1	30855601	.	T	G	.	.	MAF_INRAE=10.0;MAF_USDA=1.639
NC_035085.1	30855650	.	A	C	.	.	MAF_USDA=18.75
NC_035085.1	30855850	.	C	A	.	.	MAF_INRAE=4.167;MAF_USDA=10.588
NC_035085.1	30855877	.	C	T	.	.	MAF_INRAE=32.911;MAF_USDA=17.059
NC_035085.1	30855893	.	C	T	.	.	MAF_USDA=18.75
NC_035085.1	30855931	.	G	A	.	.	MAF_INRAE=22.152;MAF_USDA=5.738
NC_035085.1	30855974	.	T	A	.	.	MAF_USDA=1.639
NC_035085.1	30855991	.	A	C	.	.	MAF_USDA=18.75
NC_035085.1	30856088	.	A	T	.	.	MAF_INRAE=9.167
NC_035085.1	30856101	.	G	A	.	.	MAF_INRAE=12.658;MAF_USDA=3.279
NC_035085.1	30856227	.	T	C	.	.	MAF_INRAE=12.025;MAF_USDA=4.918
NC_035085.1	30856258	.	C	T	.	.	MAF_USDA=18.75
NC_035085.1	30856271	.	C	T	.	.	MAF_INRAE=9.494;MAF_USDA=7.059
NC_035085.1	30856443	.	G	A	.	.	MAF_USDA=1.639
NC_035085.1	30856511	.	T	C	.	.	MAF_USDA=4.918
NC_035085.1	30856581	.	A	G	.	.	MAF_INRAE=49.367;MAF_USDA=21.765
NC_035085.1	30856592	.	A	T	.	.	MAF_INRAE=9.494;MAF_USDA=6.471
NC_035085.1	30856639	.	G	A	.	.	MAF_USDA=8.235
NC_035085.1	30856663	.	A	G	.	.	MAF_USDA=18.75
NC_035085.1	30856708	.	G	A	.	.	MAF_USDA=1.639
NC_035085.1	30856761	.	G	T	.	.	MAF_INRAE=34.177;MAF_USDA=16.471
NC_035085.1	30856811	.	A	G	.	.	MAF_USDA=1.639
NC_035085.1	30857025	.	A	T	.	.	MAF_USDA=1.639
NC_035085.1	30857072	.	A	G	.	.	MAF_USDA=2.459
NC_035085.1	30857078	.	G	T	.	.	MAF_USDA=18.75
NC_035085.1	30857120	.	C	A	.	.	MAF_INRAE=12.658;MAF_USDA=4.098
NC_035085.1	30857177	.	C	T	.	.	MAF_INRAE=13.291;MAF_USDA=5.738
NC_035085.1	30857203	.	A	T	.	.	MAF_USDA=4.167
NC_035085.1	30857243	.	C	A	.	.	MAF_USDA=4.118
NC_035085.1	30857245	.	A	T	.	.	MAF_USDA=4.118
NC_035085.1	30857252	.	G	A	.	.	MAF_USDA=6.557
NC_035085.1	30857422	.	C	T	.	.	MAF_USDA=2.459
NC_035085.1	30857459	.	C	T	.	.	MAF_USDA=1.639
NC_035085.1	30857466	.	C	G	.	.	MAF_USDA=5.738
NC_035085.1	30857659	.	T	A	.	.	MAF_INRAE=32.911;MAF_USDA=15.882
NC_035085.1	30857740	.	C	A	.	.	MAF_USDA=1.639
NC_035085.1	30857775	.	T	C	.	.	MAF_USDA=23.529
NC_035085.1	30857804	.	A	T	.	.	MAF_USDA=1.639
NC_035085.1	30857827	.	G	C	.	.	MAF_USDA=25.294
NC_035085.1	30857943	.	T	G	.	.	MAF_INRAE=4.167;MAF_USDA=23.529
NC_035085.1	30857968	.	A	C	.	.	MAF_USDA=18.75
NC_035085.1	30858091	.	G	T	.	.	MAF_INRAE=21.519;MAF_USDA=5.738
NC_035085.1	30858254	.	C	A	.	.	MAF_USDA=2.083
NC_035085.1	30858294	.	C	T	.	.	MAF_INRAE=32.911;MAF_USDA=46.471
NC_035085.1	30858308	.	G	T	.	.	MAF_USDA=18.75
NC_035085.1	30858317	.	C	T	.	.	MAF_USDA=4.118
NC_035085.1	30858383	.	C	A	.	.	MAF_INRAE=4.167;MAF_USDA=2.941
NC_035085.1	30858708	.	G	C	.	.	MAF_USDA=1.639
NC_035085.1	30859024	.	G	T	.	.	MAF_INRAE=1.667
NC_035085.1	30859150	.	A	C	.	.	MAF_USDA=5.738
NC_035085.1	30859173	.	T	C	.	.	MAF_INRAE=12.658;MAF_USDA=3.279
NC_035085.1	30859194	.	T	C	.	.	MAF_INRAE=32.911;MAF_USDA=18.235
NC_035085.1	30859609	.	A	C	.	.	MAF_USDA=25.882
NC_035085.1	30859611	.	C	T	.	.	MAF_INRAE=32.911;MAF_USDA=22.941
NC_035085.1	30859640	.	T	A	.	.	MAF_INRAE=4.167;MAF_USDA=2.941
NC_035085.1	30859776	.	T	C	.	.	MAF_INRAE=6.667
NC_035085.1	30859786	.	C	T	.	.	MAF_USDA=6.25
NC_035085.1	30859917	.	A	T	.	.	MAF_USDA=10.588
NC_035085.1	30859993	.	C	A	.	.	MAF_INRAE=35.443;MAF_USDA=32.353
NC_035085.1	30860116	.	A	T	.	.	MAF_INRAE=9.494;MAF_USDA=5.882
NC_035085.1	30860118	.	A	C	.	.	MAF_INRAE=12.658;MAF_USDA=33.529
NC_035085.1	30860128	.	A	T	.	.	MAF_INRAE=12.658;MAF_USDA=28.235
NC_035085.1	30860209	.	T	G	.	.	MAF_INRAE=13.291;MAF_USDA=3.279
NC_035085.1	30860357	.	C	T	.	.	MAF_USDA=4.118
NC_035085.1	30860467	.	G	T	.	.	MAF_INRAE=39.241;MAF_USDA=28.824
NC_035085.1	30860492	.	C	A	.	.	MAF_INRAE=16.456;MAF_USDA=5.294
NC_035085.1	30860714	.	T	C	.	.	MAF_USDA=2.459
NC_035085.1	30860716	.	C	T	.	.	MAF_INRAE=4.167;MAF_USDA=11.176
NC_035085.1	30860834	.	T	G	.	.	MAF_USDA=11.765
NC_035085.1	30860848	.	T	A	.	.	MAF_USDA=12.941
NC_035085.1	30860849	.	C	A	.	.	MAF_USDA=1.639
NC_035085.1	30860897	.	T	C	.	.	MAF_USDA=2.459
NC_035085.1	30861395	.	T	A	.	.	MAF_USDA=1.639
NC_035085.1	30861434	.	T	C	.	.	MAF_INRAE=4.167;MAF_USDA=3.529
NC_035085.1	30861454	.	C	T	.	.	MAF_INRAE=4.167;MAF_USDA=2.941
NC_035085.1	30861576	.	A	T	.	.	MAF_USDA=1.765
NC_035085.1	30861680	.	G	A	.	.	MAF_USDA=2.459
NC_035085.1	30861752	.	G	A	.	.	MAF_USDA=1.639
NC_035085.1	30861860	.	C	G	.	.	MAF_INRAE=16.456;MAF_USDA=7.059
NC_035085.1	30862077	.	G	T	.	.	MAF_INRAE=5.833
NC_035085.1	30862084	.	G	A	.	.	MAF_USDA=2.353
NC_035085.1	30862142	.	G	A	.	.	MAF_USDA=2.941
NC_035085.1	30862159	.	C	A	.	.	MAF_INRAE=16.456;MAF_USDA=8.235
NC_035085.1	30862215	.	T	G	.	.	MAF_INRAE=22.5;MAF_USDA=2.941
NC_035085.1	30862424	.	G	T	.	.	MAF_INRAE=12.025;MAF_USDA=7.377
NC_035085.1	30862425	.	G	T	.	.	MAF_INRAE=7.5;MAF_USDA=7.377
NC_035085.1	30862904	.	T	C	.	.	MAF_INRAE=32.278;MAF_USDA=30.0
NC_035085.1	30862980	.	T	G	.	.	MAF_USDA=35.294
NC_035085.1	30863099	.	A	G	.	.	MAF_INRAE=2.5;MAF_USDA=30.588
NC_035085.1	30863120	.	C	G	.	.	MAF_INRAE=15.823;MAF_USDA=7.647
NC_035085.1	30863131	.	C	A	.	.	MAF_USDA=1.639
NC_035085.1	30863169	.	T	G	.	.	MAF_USDA=4.098
NC_035085.1	30863405	.	G	A	.	.	MAF_INRAE=9.494;MAF_USDA=6.471
NC_035085.1	30863813	.	C	T	.	.	MAF_INRAE=16.456;MAF_USDA=8.235
NC_035085.1	30863934	.	G	A	.	.	MAF_USDA=1.639
NC_035085.1	30863991	.	C	G	.	.	MAF_INRAE=23.418;MAF_USDA=4.118
NC_035085.1	30864059	.	C	T	.	.	MAF_INRAE=16.456;MAF_USDA=5.294
NC_035085.1	30864096	.	A	T	.	.	MAF_USDA=5.738
NC_035085.1	30864097	.	T	G	.	.	MAF_USDA=5.738
NC_035085.1	30864186	.	G	A	.	.	MAF_INRAE=15.823;MAF_USDA=49.412
NC_035085.1	30864193	.	G	A	.	.	MAF_INRAE=12.658;MAF_USDA=7.377
NC_035085.1	30864389	.	TGA	TGG	.	.	MAF_USDA=22.917
NC_035085.1	30864514	.	A	G	.	.	MAF_INRAE=5.0;MAF_USDA=25.0
NC_035085.1	30864604	.	T	C	.	.	MAF_USDA=3.279
NC_035085.1	30864706	.	G	C	.	.	MAF_INRAE=22.152;MAF_USDA=1.639
NC_035085.1	30864957	.	T	G	.	.	MAF_USDA=2.459
NC_035085.1	30865114	.	A	T	.	.	MAF_USDA=7.059
NC_035085.1	30865131	.	C	G	.	.	MAF_USDA=2.353
NC_035085.1	30865171	.	C	A	.	.	MAF_INRAE=39.873;MAF_USDA=31.325
NC_035085.1	30865251	.	T	G	.	.	MAF_USDA=34.706
NC_035085.1	30865312	.	G	A	.	.	MAF_INRAE=15.19;MAF_USDA=13.529
NC_035085.1	30865458	.	C	A	.	.	MAF_USDA=2.586
NC_035085.1	30865597	.	A	T	.	.	MAF_USDA=1.724
NC_035085.1	30865601	.	G	A	.	.	MAF_USDA=2.586
NC_035085.1	30865636	.	C	T	.	.	MAF_USDA=2.586
NC_035085.1	30865661	.	C	T	.	.	MAF_USDA=6.25
NC_035085.1	30866070	.	C	G	.	.	MAF_USDA=1.724
NC_035085.1	30866245	.	C	A	.	.	MAF_INRAE=15.823;MAF_USDA=45.732
NC_035085.1	30866294	.	T	C	.	.	MAF_USDA=2.439
NC_035085.1	30866351	.	C	G	.	.	MAF_INRAE=39.241;MAF_USDA=34.146
NC_035085.1	30866366	.	G	A	.	.	MAF_USDA=2.586
NC_035085.1	30866442	.	G	T	.	.	MAF_USDA=2.439
NC_035085.1	30866662	.	G	A	.	.	MAF_USDA=3.39
NC_035085.1	30866747	.	C	T	.	.	MAF_USDA=1.724
NC_035085.1	30866803	.	A	G	.	.	MAF_USDA=2.586
NC_035085.1	30866831	.	C	T	.	.	MAF_INRAE=6.962
NC_035085.1	30867062	.	C	G	.	.	MAF_INRAE=40.506;MAF_USDA=38.554
NC_035085.1	30867088	.	A	C	.	.	MAF_USDA=5.085
NC_035085.1	30867132	.	C	T	.	.	MAF_INRAE=1.667
NC_035085.1	30867133	.	A	G	.	.	MAF_INRAE=1.667
NC_035085.1	30867165	.	T	C	.	.	MAF_INRAE=32.5
NC_035085.1	30867168	.	T	C	.	.	MAF_INRAE=32.5
NC_035085.1	30867178	.	C	G	.	.	MAF_INRAE=27.215
NC_035085.1	30867188	.	G	A	.	.	MAF_INRAE=26.582;MAF_USDA=6.25
NC_035085.1	30867225	.	G	A	.	.	MAF_USDA=6.034
NC_035085.1	30867289	.	T	C	.	.	MAF_INRAE=24.051;MAF_USDA=5.488
NC_035085.1	30867370	.	G	A	.	.	MAF_INRAE=22.785
NC_035085.1	30867419	.	G	A	.	.	MAF_USDA=1.695
NC_035085.1	30867499	.	A	C	.	.	MAF_USDA=2.083
NC_035085.1	30867625	.	G	T	.	.	MAF_USDA=16.667
NC_035085.1	30867626	.	A	C	.	.	MAF_USDA=12.5
NC_035085.1	30867628	.	G	A	.	.	MAF_INRAE=20.253;MAF_USDA=2.976
NC_035085.1	30867642	.	C	G	.	.	MAF_USDA=5.952
NC_035085.1	30867666	.	T	C	.	.	MAF_INRAE=16.456;MAF_USDA=36.31
NC_035085.1	30867717	.	C	T	.	.	MAF_INRAE=21.519;MAF_USDA=3.012
NC_035085.1	30867756	.	A	G	.	.	MAF_USDA=5.422
NC_035085.1	30867873	.	T	G	.	.	MAF_USDA=2.586
NC_035085.1	30867927	.	C	G	.	.	MAF_USDA=2.586
NC_035085.1	30868052	.	A	T	.	.	MAF_USDA=1.639
NC_035085.1	30868100	.	G	A	.	.	MAF_USDA=1.639
NC_035085.1	30868166	.	C	T	.	.	MAF_INRAE=44.937;MAF_USDA=23.529
NC_035085.1	30868228	.	C	T	.	.	MAF_INRAE=3.333;MAF_USDA=2.459
NC_035085.1	30868288	.	G	A	.	.	MAF_USDA=2.353
NC_035085.1	30868453	.	C	T	.	.	MAF_USDA=1.639
NC_035085.1	30868537	.	G	T	.	.	MAF_USDA=2.353
NC_035085.1	30868599	.	T	C	.	.	MAF_INRAE=10.0
NC_035085.1	30868626	.	G	A	.	.	MAF_USDA=1.765
NC_035085.1	30868749	.	C	A	.	.	MAF_INRAE=16.456;MAF_USDA=7.059
NC_035085.1	30868753	.	T	A	.	.	MAF_INRAE=27.5;MAF_USDA=5.882
NC_035085.1	30868956	.	C	T	.	.	MAF_USDA=2.941
NC_035085.1	30868990	.	A	G	.	.	MAF_USDA=4.918
NC_035085.1	30869059	.	C	T	.	.	MAF_USDA=2.459
NC_035085.1	30869083	.	C	A	.	.	MAF_INRAE=23.418;MAF_USDA=8.235
NC_035085.1	30869128	.	G	A	.	.	MAF_USDA=2.459
NC_035085.1	30869236	.	T	C	.	.	MAF_INRAE=29.167;MAF_USDA=7.059
NC_035085.1	30869239	.	G	T	.	.	MAF_INRAE=10.0;MAF_USDA=5.294
NC_035085.1	30869274	.	G	A	.	.	MAF_INRAE=44.304;MAF_USDA=23.529
NC_035085.1	30869321	.	C	T	.	.	MAF_USDA=1.639
NC_035085.1	30869453	.	G	A	.	.	MAF_USDA=12.048
NC_035085.1	30870466	.	G	A	.	.	MAF_INRAE=5.0
NC_035085.1	30870482	.	C	T	.	.	MAF_USDA=4.098
NC_035085.1	30870483	.	A	G	.	.	MAF_INRAE=10.833
NC_035085.1	30870507	.	T	A	.	.	MAF_USDA=28.235
NC_035085.1	30870531	.	C	A	.	.	MAF_USDA=5.738
NC_035085.1	30870542	.	T	G	.	.	MAF_INRAE=11.667;MAF_USDA=25.0
NC_035085.1	30870553	.	C	A	.	.	MAF_INRAE=1.667
NC_035085.1	30870571	.	C	T	.	.	MAF_INRAE=1.667
NC_035085.1	30870579	.	G	A	.	.	MAF_INRAE=1.667
NC_035085.1	30870606	.	T	C	.	.	MAF_USDA=27.083
NC_035085.1	30870617	.	A	T	.	.	MAF_INRAE=2.632
NC_035085.1	30870680	.	A	C	.	.	MAF_USDA=4.762
NC_035085.1	30870694	.	C	A	.	.	MAF_INRAE=4.167;MAF_USDA=25.0
NC_035085.1	30870702	.	T	C	.	.	MAF_INRAE=2.5
NC_035085.1	30870774	.	A	T	.	.	MAF_INRAE=15.823;MAF_USDA=4.167
NC_035085.1	30870814	.	G	T	.	.	MAF_INRAE=38.608;MAF_USDA=47.917
NC_035085.1	30870838	.	C	A	.	.	MAF_INRAE=17.089;MAF_USDA=7.059
NC_035085.1	30870872	.	G	C	.	.	MAF_INRAE=1.667
NC_035085.1	30870885	.	T	C	.	.	MAF_INRAE=1.667
NC_035085.1	30870909	.	C	T	.	.	MAF_INRAE=2.5;MAF_USDA=3.279
NC_035085.1	30870928	.	T	A	.	.	MAF_INRAE=1.667
NC_035085.1	30870982	.	T	C	.	.	MAF_USDA=1.639
NC_035085.1	30871102	.	A	T	.	.	MAF_USDA=1.765
NC_035085.1	30871271	.	A	G	.	.	MAF_INRAE=9.494;MAF_USDA=6.471
NC_035085.1	30871395	.	G	A	.	.	MAF_USDA=5.294
NC_035085.1	30871396	.	T	A	.	.	MAF_INRAE=39.873;MAF_USDA=32.353
NC_035085.1	30871474	.	A	T	.	.	MAF_INRAE=39.241;MAF_USDA=40.0
NC_035085.1	30871495	.	C	A	.	.	MAF_INRAE=29.747;MAF_USDA=9.412
NC_035085.1	30871500	.	T	C	.	.	MAF_USDA=1.639
NC_035085.1	30871647	.	G	A	.	.	MAF_USDA=3.279
NC_035085.1	30871684	.	G	T	.	.	MAF_INRAE=4.167;MAF_USDA=8.824
NC_035085.1	30871888	.	A	C	.	.	MAF_USDA=1.639
NC_035085.1	30871963	.	G	T	.	.	MAF_INRAE=9.494;MAF_USDA=4.118
NC_035085.1	30872039	.	G	A	.	.	MAF_USDA=1.765
NC_035085.1	30872141	.	C	G	.	.	MAF_INRAE=3.165
NC_035085.1	30872222	.	C	T	.	.	MAF_USDA=2.459
NC_035085.1	30872498	.	A	G	.	.	MAF_USDA=2.459
NC_035085.1	30872554	.	G	A	.	.	MAF_INRAE=15.19;MAF_USDA=8.235
NC_035085.1	30872716	.	A	G	.	.	MAF_INRAE=38.608;MAF_USDA=33.529
NC_035085.1	30872718	.	G	A	.	.	MAF_USDA=2.941
NC_035085.1	30872810	.	A	G	.	.	MAF_INRAE=4.167;MAF_USDA=4.706
NC_035085.1	30872815	.	T	G	.	.	MAF_INRAE=23.418;MAF_USDA=8.824
NC_035085.1	30872888	.	C	T	.	.	MAF_USDA=4.918
NC_035085.1	30873371	.	C	T	.	.	MAF_INRAE=21.053
NC_035085.1	30873441	.	G	A	.	.	MAF_USDA=1.639
NC_035085.1	30875107	.	A	C	.	.	MAF_USDA=8.333
NC_035085.1	30875147	.	C	A	.	.	MAF_USDA=2.941
NC_035085.1	30875301	.	C	T	.	.	MAF_INRAE=21.519;MAF_USDA=2.941
NC_035085.1	30875976	.	G	C	.	.	MAF_USDA=4.118
NC_035085.1	30876037	.	T	A	.	.	MAF_INRAE=4.167;MAF_USDA=2.941
NC_035085.1	30876148	.	G	T	.	.	MAF_INRAE=12.658;MAF_USDA=7.377
NC_035085.1	30876261	.	C	A	.	.	MAF_USDA=4.918
NC_035085.1	30876431	.	T	A	.	.	MAF_USDA=2.459
NC_035085.1	30876526	.	T	C	.	.	MAF_USDA=1.639
NC_035085.1	30876619	.	G	A	.	.	MAF_USDA=7.059
NC_035085.1	30876722	.	A	C	.	.	MAF_INRAE=23.418;MAF_USDA=5.882
NC_035085.1	30876806	.	G	T	.	.	MAF_USDA=11.176
NC_035085.1	30876878	.	G	A	.	.	MAF_USDA=2.353
NC_035085.1	30876896	.	G	A	.	.	MAF_INRAE=10.0;MAF_USDA=2.5
NC_035085.1	30877744	.	C	T	.	.	MAF_USDA=1.639
NC_035085.1	30878150	.	A	C	.	.	MAF_USDA=9.412
NC_035085.1	30878217	.	C	T	.	.	MAF_USDA=1.639
NC_035085.1	30878315	.	G	A	.	.	MAF_USDA=1.176
NC_035085.1	30878332	.	T	A	.	.	MAF_USDA=4.098
NC_035085.1	30878429	.	C	G	.	.	MAF_USDA=18.75
NC_035085.1	30878478	.	T	G	.	.	MAF_USDA=3.529
NC_035085.1	30878657	.	G	A	.	.	MAF_USDA=8.824
NC_035085.1	30878679	.	G	T	.	.	MAF_USDA=6.25
NC_035085.1	30878797	.	C	A	.	.	MAF_INRAE=15.823
NC_035085.1	30878878	.	T	G	.	.	MAF_USDA=3.279
NC_035085.1	30878929	.	T	A	.	.	MAF_USDA=4.098
NC_035085.1	30878941	.	A	G	.	.	MAF_USDA=2.459
NC_035085.1	30878946	.	C	T	.	.	MAF_USDA=11.765
NC_035085.1	30879189	.	T	A	.	.	MAF_USDA=2.459
NC_035085.1	30879229	.	A	C	.	.	MAF_USDA=4.706
NC_035085.1	30879245	.	A	T	.	.	MAF_USDA=3.529
NC_035085.1	30879259	.	C	T	.	.	MAF_INRAE=16.456;MAF_USDA=8.824
NC_035085.1	30879273	.	G	C	.	.	MAF_USDA=3.529
NC_035085.1	30879388	.	C	T	.	.	MAF_INRAE=6.667
NC_035085.1	30879439	.	G	T	.	.	MAF_USDA=3.529
NC_035085.1	30879456	.	C	G	.	.	MAF_INRAE=15.823;MAF_USDA=48.824
NC_035085.1	30879459	.	T	C	.	.	MAF_USDA=4.098
NC_035085.1	30879460	.	T	C	.	.	MAF_INRAE=12.5;MAF_USDA=49.412
NC_035085.1	30879472	.	C	T	.	.	MAF_INRAE=39.241;MAF_USDA=32.353
NC_035085.1	30879489	.	A	C	.	.	MAF_USDA=4.918
NC_035085.1	30879564	.	G	A	.	.	MAF_INRAE=20.886;MAF_USDA=1.639
NC_035085.1	30879583	.	G	A	.	.	MAF_USDA=9.412
NC_035085.1	30879637	.	G	C	.	.	MAF_USDA=3.529
NC_035085.1	30879668	.	G	A	.	.	MAF_USDA=2.941
NC_035085.1	30879672	.	T	A	.	.	MAF_INRAE=2.5
NC_035085.1	30879698	.	C	A	.	.	MAF_USDA=3.529
NC_035085.1	30879739	.	C	A	.	.	MAF_INRAE=15.823;MAF_USDA=10.417
NC_035085.1	30879859	.	G	A	.	.	MAF_USDA=5.882
NC_035085.1	30879900	.	A	C	.	.	MAF_USDA=4.098
NC_035085.1	30879901	.	T	A	.	.	MAF_USDA=4.098
NC_035085.1	30880022	.	A	T	.	.	MAF_USDA=6.471
NC_035085.1	30880098	.	C	T	.	.	MAF_INRAE=13.333;MAF_USDA=48.824
NC_035085.1	30880114	.	G	A	.	.	MAF_USDA=9.167
NC_035085.1	30880136	.	C	G	.	.	MAF_INRAE=13.333;MAF_USDA=31.25
NC_035085.1	30880169	.	T	G	.	.	MAF_USDA=2.542
NC_035085.1	30880270	.	A	T	.	.	MAF_USDA=6.25
NC_035085.1	30880304	.	C	T	.	.	MAF_INRAE=4.167;MAF_USDA=14.458
NC_035085.1	30880671	.	A	C	.	.	MAF_INRAE=27.5;MAF_USDA=4.819
NC_035085.1	30880743	.	C	G	.	.	MAF_INRAE=8.333;MAF_USDA=5.882
NC_035085.1	30880764	.	C	A	.	.	MAF_INRAE=9.167;MAF_USDA=5.738
NC_035085.1	30880967	.	C	T	.	.	MAF_INRAE=10.833;MAF_USDA=9.412
NC_035085.1	30881070	.	A	C	.	.	MAF_USDA=3.529
NC_035085.1	30881100	.	T	C	.	.	MAF_USDA=3.529
NC_035085.1	30881126	.	C	A	.	.	MAF_USDA=1.639
NC_035085.1	30881240	.	C	G	.	.	MAF_USDA=6.557
NC_035085.1	30881287	.	C	T	.	.	MAF_INRAE=4.167;MAF_USDA=2.941
NC_035085.1	30881313	.	G	C	.	.	MAF_INRAE=10.833;MAF_USDA=8.235
NC_035085.1	30881345	.	T	A	.	.	MAF_INRAE=13.333;MAF_USDA=8.333
NC_035085.1	30881369	.	A	G	.	.	MAF_USDA=1.639
NC_035085.1	30881373	.	C	T	.	.	MAF_USDA=6.471
NC_035085.1	30881516	.	A	G	.	.	MAF_INRAE=5.833
NC_035085.1	30881532	.	A	G	.	.	MAF_INRAE=21.667;MAF_USDA=4.098
NC_035085.1	30881538	.	T	G	.	.	MAF_INRAE=10.0
NC_035085.1	30881552	.	T	C	.	.	MAF_INRAE=10.0
NC_035085.1	30881652	.	T	C	.	.	MAF_INRAE=11.667
NC_035085.1	30881676	.	T	C	.	.	MAF_USDA=8.824
NC_035085.1	30881681	.	G	A	.	.	MAF_USDA=1.639
NC_035085.1	30881693	.	G	T	.	.	MAF_INRAE=9.494;MAF_USDA=5.294
NC_035085.1	30881780	.	T	C	.	.	MAF_USDA=2.5
NC_035085.1	30881884	.	G	T	.	.	MAF_USDA=5.738
NC_035085.1	30881911	.	T	G	.	.	MAF_INRAE=2.5
NC_035085.1	30881925	.	G	C	.	.	MAF_USDA=1.667
NC_035085.1	30881941	.	G	A	.	.	MAF_USDA=5.0
NC_035085.1	30881943	.	G	A	.	.	MAF_INRAE=2.5
NC_035085.1	30881987	.	C	T	.	.	MAF_INRAE=8.228;MAF_USDA=4.762
NC_035085.1	30882189	.	T	A	.	.	MAF_USDA=2.941
NC_035085.1	30882371	.	C	A	.	.	MAF_INRAE=12.025;MAF_USDA=5.738
NC_035085.1	30882475	.	T	C	.	.	MAF_INRAE=2.5
NC_035085.1	30882483	.	C	G	.	.	MAF_INRAE=2.5
NC_035085.1	30882516	.	C	T	.	.	MAF_INRAE=39.241;MAF_USDA=47.917
NC_035085.1	30882533	.	C	T	.	.	MAF_INRAE=2.5;MAF_USDA=3.333
NC_035085.1	30882549	.	G	C	.	.	MAF_INRAE=11.667;MAF_USDA=39.583
NC_035085.1	30882856	.	G	T	.	.	MAF_USDA=9.091
NC_035085.1	30883034	.	T	A	.	.	MAF_INRAE=12.025
NC_035085.1	30883381	.	T	C	.	.	MAF_USDA=2.083
NC_035085.1	30883387	.	C	T	.	.	MAF_INRAE=10.759
NC_035085.1	30883389	.	T	C	.	.	MAF_USDA=4.098
NC_035085.1	30883415	.	C	T	.	.	MAF_INRAE=2.5
NC_035085.1	30883417	.	C	T	.	.	MAF_USDA=3.529
NC_035085.1	30883465	.	T	C	.	.	MAF_INRAE=21.519
NC_035085.1	30885419	.	C	T	.	.	MAF_USDA=34.783
NC_035085.1	30885450	.	A	T	.	.	MAF_USDA=8.696
NC_035085.1	30885679	.	G	A	.	.	MAF_USDA=16.667
NC_035085.1	30885713	.	C	T	.	.	MAF_USDA=45.833
NC_035085.1	30885729	.	A	C	.	.	MAF_INRAE=3.333;MAF_USDA=5.294
NC_035085.1	30885751	.	A	C	.	.	MAF_INRAE=9.494;MAF_USDA=12.5
NC_035085.1	30885770	.	C	T	.	.	MAF_USDA=3.529
NC_035085.1	30885852	.	C	T	.	.	MAF_USDA=4.098
NC_035085.1	30885909	.	G	A	.	.	MAF_USDA=7.059
NC_035085.1	30886162	.	T	A	.	.	MAF_USDA=1.639
NC_035085.1	30886260	.	G	C	.	.	MAF_USDA=4.167
NC_035085.1	30886385	.	T	C	.	.	MAF_USDA=4.167
NC_035085.1	30886501	.	C	T	.	.	MAF_INRAE=14.167;MAF_USDA=10.417
NC_035085.1	30886519	.	A	T	.	.	MAF_INRAE=9.167
NC_035085.1	30886573	.	A	T	.	.	MAF_USDA=6.25
NC_035085.1	30886594	.	G	T	.	.	MAF_INRAE=15.823;MAF_USDA=10.0
NC_035085.1	30886603	.	A	G	.	.	MAF_INRAE=15.823;MAF_USDA=10.0
NC_035085.1	30886660	.	G	A	.	.	MAF_USDA=2.941
NC_035085.1	30886671	.	T	A	.	.	MAF_INRAE=44.937;MAF_USDA=22.353
NC_035085.1	30886706	.	T	C	.	.	MAF_USDA=4.098
NC_035085.1	30886732	.	A	C	.	.	MAF_USDA=1.639
NC_035085.1	30886892	.	T	C	.	.	MAF_INRAE=25.316;MAF_USDA=7.059
NC_035085.1	30887089	.	T	C	.	.	MAF_USDA=2.353
NC_035085.1	30887115	.	A	G	.	.	MAF_USDA=5.738
NC_035085.1	30887119	.	A	C	.	.	MAF_USDA=4.098
NC_035085.1	30887199	.	C	G	.	.	MAF_USDA=9.412
NC_035085.1	30887268	.	C	T	.	.	MAF_USDA=2.353
NC_035085.1	30887328	.	T	C	.	.	MAF_INRAE=12.5;MAF_USDA=27.083
NC_035085.1	30887361	.	C	T	.	.	MAF_USDA=2.459
NC_035085.1	30887378	.	G	A	.	.	MAF_USDA=2.459
NC_035085.1	30887402	.	C	G	.	.	MAF_INRAE=8.861;MAF_USDA=5.882
NC_035085.1	30887430	.	G	T	.	.	MAF_USDA=3.279
NC_035085.1	30887544	.	T	A	.	.	MAF_USDA=10.0
NC_035085.1	30887684	.	C	T	.	.	MAF_USDA=6.557
NC_035085.1	30887717	.	T	C	.	.	MAF_USDA=2.459
NC_035085.1	30887800	.	C	A	.	.	MAF_USDA=7.059
NC_035085.1	30887872	.	G	T	.	.	MAF_USDA=8.333
NC_035085.1	30888316	.	A	C	.	.	MAF_USDA=2.381
NC_035085.1	30888375	.	A	G	.	.	MAF_USDA=4.098
NC_035085.1	30888387	.	G	T	.	.	MAF_USDA=2.459
NC_035085.1	30888424	.	G	T	.	.	MAF_USDA=2.459
NC_035085.1	30888616	.	G	A	.	.	MAF_USDA=2.459
NC_035085.1	30888686	.	C	A	.	.	MAF_USDA=2.459
NC_035085.1	30888711	.	C	T	.	.	MAF_USDA=2.459
NC_035085.1	30888725	.	C	A	.	.	MAF_INRAE=16.456;MAF_USDA=9.412
NC_035085.1	30888808	.	T	G	.	.	MAF_INRAE=15.823;MAF_USDA=36.471
NC_035085.1	30888976	.	C	T	.	.	MAF_USDA=1.639
NC_035085.1	30888984	.	G	T	.	.	MAF_USDA=5.738
NC_035085.1	30888992	.	G	T	.	.	MAF_INRAE=16.456;MAF_USDA=8.824
NC_035085.1	30889121	.	G	A	.	.	MAF_INRAE=9.494;MAF_USDA=6.471
NC_035085.1	30889207	.	A	G	.	.	MAF_USDA=10.588
NC_035085.1	30889282	.	A	C	.	.	MAF_USDA=2.459
NC_035085.1	30889321	.	G	A	.	.	MAF_INRAE=10.0;MAF_USDA=1.639
NC_035085.1	30889408	.	T	G	.	.	MAF_INRAE=12.025;MAF_USDA=5.738
NC_035085.1	30889486	.	G	T	.	.	MAF_USDA=2.941
NC_035085.1	30889572	.	C	T	.	.	MAF_USDA=3.279
NC_035085.1	30889623	.	C	T	.	.	MAF_USDA=2.941
NC_035085.1	30889641	.	C	T	.	.	MAF_USDA=2.941
NC_035085.1	30889650	.	A	C	.	.	MAF_INRAE=12.5;MAF_USDA=43.529
NC_035085.1	30889655	.	A	G	.	.	MAF_USDA=2.459
NC_035085.1	30889768	.	T	C	.	.	MAF_USDA=10.0
NC_035085.1	30889878	.	G	A	.	.	MAF_USDA=6.557
NC_035085.1	30890037	.	A	C	.	.	MAF_USDA=1.765
NC_035085.1	30890122	.	A	T	.	.	MAF_USDA=3.529
NC_035085.1	30890216	.	C	T	.	.	MAF_USDA=4.918
NC_035085.1	30890274	.	C	T	.	.	MAF_INRAE=15.823;MAF_USDA=36.471
NC_035085.1	30890303	.	C	T	.	.	MAF_INRAE=15.823;MAF_USDA=35.882
NC_035085.1	30890375	.	C	T	.	.	MAF_INRAE=44.304;MAF_USDA=24.118
NC_035085.1	30890523	.	A	G	.	.	MAF_INRAE=15.823;MAF_USDA=27.059
NC_035085.1	30890749	.	A	G	.	.	MAF_USDA=3.279
NC_035085.1	30890902	.	G	T	.	.	MAF_USDA=3.659
NC_035085.1	30890944	.	C	A	.	.	MAF_INRAE=5.833;MAF_USDA=25.0
NC_035085.1	30890970	.	G	T	.	.	MAF_USDA=7.317
NC_035085.1	30891100	.	C	T	.	.	MAF_USDA=6.098
NC_035085.1	30891264	.	T	C	.	.	MAF_USDA=1.724
NC_035085.1	30891333	.	T	A	.	.	MAF_INRAE=6.962
NC_035085.1	30891390	.	T	A	.	.	MAF_USDA=4.167
NC_035085.1	30891508	.	T	G	.	.	MAF_USDA=3.448
NC_035085.1	30891835	.	G	A	.	.	MAF_INRAE=39.873;MAF_USDA=45.69
NC_035085.1	30891885	.	G	A	.	.	MAF_USDA=2.542
NC_035085.1	30891928	.	A	G	.	.	MAF_USDA=2.542
NC_035085.1	30891964	.	C	T	.	.	MAF_USDA=3.659
NC_035085.1	30891989	.	G	A	.	.	MAF_INRAE=33.544;MAF_USDA=15.854
NC_035085.1	30892004	.	C	T	.	.	MAF_INRAE=15.823;MAF_USDA=18.902
NC_035085.1	30892109	.	C	T	.	.	MAF_USDA=5.172
NC_035085.1	30892118	.	T	C	.	.	MAF_INRAE=4.167
NC_035085.1	30892135	.	G	A	.	.	MAF_USDA=10.345
NC_035085.1	30892138	.	G	A	.	.	MAF_USDA=9.483
NC_035085.1	30892548	.	C	G	.	.	MAF_USDA=14.583
NC_035085.1	30892551	.	G	A	.	.	MAF_USDA=10.714
NC_035085.1	30892573	.	C	A	.	.	MAF_USDA=10.588
NC_035085.1	30892614	.	T	A	.	.	MAF_USDA=6.471
NC_035085.1	30892639	.	G	A	.	.	MAF_USDA=4.167
NC_035085.1	30892761	.	A	G	.	.	MAF_INRAE=26.316;MAF_USDA=6.471
NC_035085.1	30892782	.	C	T	.	.	MAF_USDA=2.941
NC_035085.1	30893305	.	C	T	.	.	MAF_USDA=1.639
NC_035085.1	30893312	.	T	A	.	.	MAF_USDA=2.459
NC_035085.1	30893330	.	C	T	.	.	MAF_USDA=4.706
NC_035085.1	30893337	.	G	A	.	.	MAF_USDA=4.098
NC_035085.1	30893342	.	T	C	.	.	MAF_USDA=5.738
NC_035085.1	30893350	.	G	T	.	.	MAF_USDA=1.639
NC_035085.1	30893383	.	T	G	.	.	MAF_INRAE=21.053
NC_035085.1	30893517	.	T	G	.	.	MAF_INRAE=10.526
NC_035085.1	30893841	.	C	A	.	.	MAF_USDA=2.381
NC_035085.1	30893869	.	A	T	.	.	MAF_USDA=4.167
NC_035085.1	30893898	.	G	C	.	.	MAF_USDA=29.167
NC_035085.1	30893946	.	A	G	.	.	MAF_INRAE=20.886;MAF_USDA=2.459
NC_035085.1	30894004	.	G	A	.	.	MAF_INRAE=11.392;MAF_USDA=4.098
NC_035085.1	30894060	.	T	C	.	.	MAF_INRAE=4.167;MAF_USDA=21.176
NC_035085.1	30894069	.	G	A	.	.	MAF_USDA=2.459
NC_035085.1	30894195	.	C	T	.	.	MAF_USDA=16.667
NC_035085.1	30894317	.	C	T	.	.	MAF_INRAE=2.632
NC_035085.1	30894359	.	G	A	.	.	MAF_INRAE=1.667;MAF_USDA=10.417
NC_035085.1	30894383	.	A	G	.	.	MAF_INRAE=2.5
NC_035085.1	30894387	.	C	T	.	.	MAF_USDA=18.75
NC_035085.1	30894388	.	G	A	.	.	MAF_INRAE=2.632
NC_035085.1	30894400	.	G	A	.	.	MAF_USDA=5.0
NC_035085.1	30894406	.	G	C	.	.	MAF_INRAE=8.333;MAF_USDA=2.5
NC_035085.1	30894407	.	G	A	.	.	MAF_USDA=4.167
NC_035085.1	30894412	.	A	C	.	.	MAF_USDA=22.353
NC_035085.1	30894420	.	A	T	.	.	MAF_USDA=3.279
NC_035085.1	30894503	.	A	G	.	.	MAF_USDA=4.918
NC_035085.1	30894714	.	G	A	.	.	MAF_INRAE=5.833;MAF_USDA=18.75
NC_035085.1	30894935	.	T	G	.	.	MAF_USDA=4.098
NC_035085.1	30895037	.	G	A	.	.	MAF_INRAE=12.658;MAF_USDA=7.738
NC_035085.1	30895040	.	G	A	.	.	MAF_INRAE=8.333;MAF_USDA=5.833
NC_035085.1	30895088	.	C	T	.	.	MAF_USDA=9.524
NC_035085.1	30895146	.	G	A	.	.	MAF_USDA=7.143
NC_035085.1	30895220	.	G	A	.	.	MAF_USDA=10.119
NC_035085.1	30895293	.	A	T	.	.	MAF_USDA=1.639
NC_035085.1	30895314	.	A	T	.	.	MAF_INRAE=5.263
NC_035085.1	30895409	.	G	T	.	.	MAF_INRAE=6.667
NC_035085.1	30895505	.	C	G	.	.	MAF_INRAE=6.667;MAF_USDA=21.765
NC_035085.1	30895560	.	C	A	.	.	MAF_INRAE=16.456;MAF_USDA=12.353
NC_035085.1	30895613	.	C	A	.	.	MAF_INRAE=2.5;MAF_USDA=13.529
NC_035085.1	30895637	.	T	C	.	.	MAF_USDA=5.738
NC_035085.1	30895743	.	T	C	.	.	MAF_INRAE=16.456;MAF_USDA=11.176
NC_035085.1	30895805	.	C	A	.	.	MAF_USDA=2.353
NC_035085.1	30895831	.	C	T	.	.	MAF_INRAE=12.658;MAF_USDA=1.639
NC_035085.1	30895832	.	G	T	.	.	MAF_USDA=12.353
NC_035085.1	30895842	.	G	A	.	.	MAF_USDA=2.459
NC_035085.1	30895881	.	G	T	.	.	MAF_INRAE=12.658;MAF_USDA=7.647
NC_035085.1	30895978	.	A	G	.	.	MAF_INRAE=2.5;MAF_USDA=13.529
NC_035085.1	30896156	.	G	T	.	.	MAF_USDA=15.476
NC_035085.1	30896165	.	A	C	.	.	MAF_USDA=1.639
NC_035085.1	30896337	.	G	T	.	.	MAF_USDA=3.279
NC_035085.1	30896378	.	G	A	.	.	MAF_USDA=2.459
NC_035085.1	30896467	.	G	A	.	.	MAF_INRAE=21.519;MAF_USDA=3.529
NC_035085.1	30896546	.	G	T	.	.	MAF_USDA=2.459
NC_035085.1	30896650	.	T	C	.	.	MAF_INRAE=2.5;MAF_USDA=12.941
NC_035085.1	30896692	.	T	A	.	.	MAF_INRAE=2.5;MAF_USDA=12.941
NC_035085.1	30896714	.	G	A	.	.	MAF_INRAE=4.167;MAF_USDA=8.235
NC_035085.1	30896866	.	C	T	.	.	MAF_USDA=2.083
NC_035085.1	30897006	.	G	C	.	.	MAF_INRAE=6.667;MAF_USDA=20.588
NC_035085.1	30897058	.	G	C	.	.	MAF_USDA=6.471
NC_035085.1	30897095	.	G	A	.	.	MAF_INRAE=3.333;MAF_USDA=8.235
NC_035085.1	30897180	.	T	C	.	.	MAF_USDA=15.574
NC_035085.1	30897208	.	A	C	.	.	MAF_INRAE=6.667;MAF_USDA=22.353
NC_035085.1	30897305	.	C	G	.	.	MAF_USDA=1.639
NC_035085.1	30897339	.	C	T	.	.	MAF_USDA=2.459
NC_035085.1	30897391	.	C	A	.	.	MAF_USDA=3.279
NC_035085.1	30897492	.	A	T	.	.	MAF_USDA=27.647
NC_035085.1	30897651	.	A	G	.	.	MAF_INRAE=22.152;MAF_USDA=5.882
NC_035085.1	30897881	.	C	G	.	.	MAF_INRAE=2.5;MAF_USDA=13.529
NC_035085.1	30898037	.	T	G	.	.	MAF_INRAE=4.167;MAF_USDA=3.529
NC_035085.1	30898038	.	C	T	.	.	MAF_USDA=33.333
NC_035085.1	30898066	.	T	C	.	.	MAF_INRAE=2.5;MAF_USDA=13.529
NC_035085.1	30898090	.	T	C	.	.	MAF_INRAE=2.5;MAF_USDA=13.529
NC_035085.1	30898099	.	A	G	.	.	MAF_INRAE=2.5;MAF_USDA=13.529
NC_035085.1	30898171	.	G	C	.	.	MAF_USDA=2.459
NC_035085.1	30898232	.	T	C	.	.	MAF_USDA=33.333
NC_035085.1	30898342	.	G	A	.	.	MAF_INRAE=2.5;MAF_USDA=12.941
NC_035085.1	30898694	.	C	T	.	.	MAF_USDA=3.333
NC_035085.1	30899008	.	T	C	.	.	MAF_USDA=3.279
NC_035085.1	30899011	.	G	A	.	.	MAF_USDA=9.412
NC_035085.1	30899038	.	A	G	.	.	MAF_INRAE=10.0;MAF_USDA=2.459
NC_035085.1	30899148	.	G	C	.	.	MAF_USDA=26.786
NC_035085.1	30899152	.	G	A	.	.	MAF_INRAE=39.241;MAF_USDA=41.071
NC_035085.1	30899168	.	C	A	.	.	MAF_USDA=1.667
NC_035085.1	30899186	.	A	T	.	.	MAF_USDA=6.25
NC_035085.1	30899187	.	T	G	.	.	MAF_USDA=6.25
NC_035085.1	30899219	.	C	T	.	.	MAF_INRAE=2.5;MAF_USDA=13.095
NC_035085.1	30899316	.	C	A	.	.	MAF_USDA=10.119
NC_035085.1	30899559	.	C	T	.	.	MAF_INRAE=2.5;MAF_USDA=14.118
NC_035085.1	30899635	.	G	C	.	.	MAF_USDA=3.279
NC_035085.1	30899655	.	G	A	.	.	MAF_INRAE=17.089;MAF_USDA=13.934
NC_035085.1	30899668	.	G	C	.	.	MAF_USDA=4.098
NC_035085.1	30899670	.	C	A	.	.	MAF_USDA=3.279
NC_035085.1	30899693	.	C	T	.	.	MAF_USDA=4.098
NC_035085.1	30899710	.	A	T	.	.	MAF_USDA=3.279
NC_035085.1	30899788	.	C	T	.	.	MAF_USDA=4.098
NC_035085.1	30899970	.	G	T	.	.	MAF_USDA=9.412
NC_035085.1	30900020	.	T	G	.	.	MAF_INRAE=5.833;MAF_USDA=4.167
NC_035085.1	30900070	.	G	A	.	.	MAF_INRAE=10.833;MAF_USDA=1.639
NC_035085.1	30900076	.	G	A	.	.	MAF_INRAE=2.5;MAF_USDA=4.167
NC_035085.1	30900130	.	G	C	.	.	MAF_INRAE=3.333;MAF_USDA=2.459
NC_035085.1	30900132	.	A	C	.	.	MAF_INRAE=3.333;MAF_USDA=2.459
NC_035085.1	30900184	.	G	A	.	.	MAF_USDA=5.738
NC_035085.1	30900248	.	G	A	.	.	MAF_INRAE=2.5;MAF_USDA=6.471
NC_035085.1	30900403	.	C	A	.	.	MAF_USDA=1.639
NC_035085.1	30900454	.	T	C	.	.	MAF_INRAE=10.0;MAF_USDA=1.639
NC_035085.1	30900488	.	A	C	.	.	MAF_USDA=1.176
NC_035085.1	30900601	.	ATGC	ATGG	.	.	MAF_USDA=8.333
NC_035085.1	30900829	.	C	T	.	.	MAF_USDA=1.639
NC_035085.1	30900853	.	G	T	.	.	MAF_USDA=2.083
NC_035085.1	30900949	.	C	T	.	.	MAF_USDA=5.738
NC_035085.1	30900956	.	T	C	.	.	MAF_USDA=11.176
NC_035085.1	30901078	.	G	T	.	.	MAF_USDA=4.167
NC_035085.1	30901329	.	A	T	.	.	MAF_USDA=11.765
NC_035085.1	30901371	.	C	T	.	.	MAF_USDA=6.471
NC_035085.1	30901452	.	C	A	.	.	MAF_USDA=13.934
NC_035085.1	30901457	.	G	A	.	.	MAF_USDA=15.574
NC_035085.1	30901472	.	C	T	.	.	MAF_USDA=9.016
NC_035085.1	30901476	.	G	C	.	.	MAF_USDA=11.475
NC_035085.1	30901480	.	C	A	.	.	MAF_USDA=11.475
NC_035085.1	30901502	.	A	T	.	.	MAF_USDA=12.295
NC_035085.1	30901537	.	G	A	.	.	MAF_USDA=1.639
NC_035085.1	30901826	.	T	C	.	.	MAF_USDA=2.459
NC_035085.1	30901847	.	T	C	.	.	MAF_USDA=2.459
NC_035085.1	30901887	.	C	T	.	.	MAF_INRAE=23.418;MAF_USDA=4.118
NC_035085.1	30901905	.	A	C	.	.	MAF_INRAE=2.5;MAF_USDA=4.167
NC_035085.1	30902041	.	A	G	.	.	MAF_INRAE=16.456;MAF_USDA=11.765
NC_035085.1	30902087	.	G	A	.	.	MAF_USDA=10.0
NC_035085.1	30902213	.	T	A	.	.	MAF_USDA=3.279
NC_035085.1	30902305	.	A	G	.	.	MAF_USDA=12.353
NC_035085.1	30902334	.	T	A	.	.	MAF_USDA=4.918
NC_035085.1	30902335	.	C	T	.	.	MAF_USDA=4.918
NC_035085.1	30902336	.	G	A	.	.	MAF_USDA=4.918
NC_035085.1	30902357	.	G	C	.	.	MAF_INRAE=12.658;MAF_USDA=1.639
NC_035085.1	30902426	.	A	G	.	.	MAF_INRAE=44.304;MAF_USDA=21.176
NC_035085.1	30902434	.	A	C	.	.	MAF_USDA=12.353
NC_035085.1	30902597	.	G	T	.	.	MAF_USDA=1.639
NC_035085.1	30902641	.	C	A	.	.	MAF_USDA=11.765
NC_035085.1	30902656	.	T	C	.	.	MAF_INRAE=23.418;MAF_USDA=6.471
NC_035085.1	30902666	.	G	A	.	.	MAF_USDA=2.459
NC_035085.1	30902704	.	C	A	.	.	MAF_USDA=1.667
NC_035085.1	30902714	.	C	A	.	.	MAF_INRAE=2.5
NC_035085.1	30902819	.	T	A	.	.	MAF_INRAE=16.456;MAF_USDA=12.353
NC_035085.1	30902932	.	G	A	.	.	MAF_USDA=12.353
NC_035085.1	30902933	.	A	T	.	.	MAF_USDA=12.353
NC_035085.1	30902943	.	G	A	.	.	MAF_USDA=2.083
NC_035085.1	30902977	.	A	G	.	.	MAF_USDA=12.941
NC_035085.1	30902988	.	C	A	.	.	MAF_USDA=15.882
NC_035085.1	30903006	.	C	T	.	.	MAF_INRAE=12.658;MAF_USDA=5.738
NC_035085.1	30903078	.	C	T	.	.	MAF_USDA=2.459
NC_035085.1	30903166	.	C	A	.	.	MAF_USDA=11.765
NC_035085.1	30903315	.	C	T	.	.	MAF_USDA=11.765
NC_035085.1	30903397	.	G	T	.	.	MAF_USDA=1.639
NC_035085.1	30903410	.	T	C	.	.	MAF_USDA=2.459
NC_035085.1	30903499	.	C	A	.	.	MAF_USDA=12.941
NC_035085.1	30903508	.	C	T	.	.	MAF_USDA=11.765
NC_035085.1	30903574	.	A	G	.	.	MAF_USDA=12.941
NC_035085.1	30903674	.	C	A	.	.	MAF_INRAE=16.456;MAF_USDA=12.353
NC_035085.1	30903726	.	A	G	.	.	MAF_INRAE=23.418;MAF_USDA=7.059
NC_035085.1	30903797	.	G	T	.	.	MAF_USDA=10.588
NC_035085.1	30903844	.	T	G	.	.	MAF_INRAE=4.167
NC_035085.1	30903846	.	A	G	.	.	MAF_INRAE=4.167;MAF_USDA=6.471
NC_035085.1	30903908	.	C	T	.	.	MAF_USDA=6.25
NC_035085.1	30903922	.	G	A	.	.	MAF_INRAE=4.167;MAF_USDA=2.941
NC_035085.1	30903924	.	T	A	.	.	MAF_INRAE=4.167;MAF_USDA=2.941
NC_035085.1	30903983	.	G	T	.	.	MAF_USDA=12.353
NC_035085.1	30904017	.	C	T	.	.	MAF_USDA=7.059
NC_035085.1	30904121	.	G	A	.	.	MAF_INRAE=9.494;MAF_USDA=6.471
NC_035085.1	30904154	.	C	T	.	.	MAF_USDA=1.639
NC_035085.1	30904190	.	T	C	.	.	MAF_INRAE=16.456;MAF_USDA=11.765
NC_035085.1	30904287	.	G	A	.	.	MAF_INRAE=3.333;MAF_USDA=10.0
NC_035085.1	30904385	.	A	G	.	.	MAF_USDA=5.738
NC_035085.1	30904585	.	T	G	.	.	MAF_INRAE=4.167;MAF_USDA=8.235
NC_035085.1	30904610	.	G	A	.	.	MAF_USDA=12.353
NC_035085.1	30904617	.	G	T	.	.	MAF_INRAE=9.494;MAF_USDA=4.706
NC_035085.1	30904656	.	C	T	.	.	MAF_INRAE=4.167;MAF_USDA=8.235
NC_035085.1	30904708	.	T	C	.	.	MAF_INRAE=5.263
NC_035085.1	30904714	.	T	C	.	.	MAF_USDA=12.5
NC_035085.1	30904762	.	C	T	.	.	MAF_INRAE=22.152;MAF_USDA=2.5
NC_035085.1	30904796	.	A	G	.	.	MAF_USDA=1.667
NC_035085.1	30904803	.	G	A	.	.	MAF_INRAE=2.5;MAF_USDA=6.25
NC_035085.1	30904837	.	G	A	.	.	MAF_INRAE=21.667;MAF_USDA=4.167
NC_035085.1	30904839	.	C	T	.	.	MAF_USDA=1.667
NC_035085.1	30904905	.	C	T	.	.	MAF_INRAE=12.658;MAF_USDA=5.085
NC_035085.1	30904913	.	C	A	.	.	MAF_INRAE=4.167;MAF_USDA=8.434
NC_035085.1	30904962	.	C	T	.	.	MAF_INRAE=17.089;MAF_USDA=12.651
NC_035085.1	30904994	.	G	A	.	.	MAF_USDA=1.695
NC_035085.1	30905023	.	C	T	.	.	MAF_USDA=12.353
NC_035085.1	30905036	.	G	A	.	.	MAF_INRAE=2.5
NC_035085.1	30905043	.	C	T	.	.	MAF_INRAE=2.5
NC_035085.1	30905090	.	T	G	.	.	MAF_INRAE=6.667;MAF_USDA=8.333
NC_035085.1	30905097	.	A	G	.	.	MAF_INRAE=8.861;MAF_USDA=5.294
NC_035085.1	30905107	.	G	A	.	.	MAF_INRAE=6.667;MAF_USDA=2.083
NC_035085.1	30905111	.	T	C	.	.	MAF_INRAE=4.167;MAF_USDA=2.353
NC_035085.1	30905141	.	A	G	.	.	MAF_USDA=18.75
NC_035085.1	30905145	.	C	T	.	.	MAF_USDA=9.412
NC_035085.1	30905146	.	G	A	.	.	MAF_INRAE=1.667
NC_035085.1	30905156	.	C	A	.	.	MAF_USDA=1.639
NC_035085.1	30905159	.	A	G	.	.	MAF_INRAE=1.667
NC_035085.1	30905186	.	G	A	.	.	MAF_INRAE=8.861;MAF_USDA=16.667
NC_035085.1	30905199	.	T	G	.	.	MAF_USDA=19.412
NC_035085.1	30905204	.	G	T	.	.	MAF_INRAE=9.494;MAF_USDA=5.882
NC_035085.1	30905216	.	G	T	.	.	MAF_INRAE=15.823;MAF_USDA=12.5
NC_035085.1	30905239	.	A	G	.	.	MAF_USDA=11.905
NC_035085.1	30905241	.	A	C	.	.	MAF_USDA=11.905
NC_035085.1	30905244	.	T	G	.	.	MAF_USDA=14.167
NC_035085.1	30905279	.	T	A	.	.	MAF_USDA=6.25
NC_035085.1	30905281	.	C	G	.	.	MAF_USDA=6.25
NC_035085.1	30905282	.	T	A	.	.	MAF_USDA=6.25
NC_035085.1	30905312	.	G	C	.	.	MAF_USDA=5.085
NC_035085.1	30905359	.	A	C	.	.	MAF_INRAE=1.667
NC_035085.1	30905361	.	G	T	.	.	MAF_INRAE=1.667
NC_035085.1	30905378	.	G	A	.	.	MAF_INRAE=7.5
NC_035085.1	30905386	.	C	T	.	.	MAF_INRAE=1.667
NC_035085.1	30905462	.	A	G	.	.	MAF_INRAE=24.051;MAF_USDA=6.471
NC_035085.1	30905575	.	T	C	.	.	MAF_USDA=2.459
NC_035085.1	30905599	.	G	T	.	.	MAF_USDA=6.667
NC_035085.1	30905650	.	C	T	.	.	MAF_USDA=1.667
NC_035085.1	30905759	.	G	A	.	.	MAF_USDA=1.667
NC_035085.1	30905784	.	A	T	.	.	MAF_USDA=4.167
NC_035085.1	30905893	.	G	A	.	.	MAF_INRAE=10.0
NC_035085.1	30905937	.	C	T	.	.	MAF_INRAE=5.833;MAF_USDA=4.167
NC_035085.1	30905963	.	T	A	.	.	MAF_USDA=6.667
NC_035085.1	30905964	.	C	T	.	.	MAF_USDA=12.5
NC_035085.1	30905973	.	G	T	.	.	MAF_INRAE=3.333;MAF_USDA=8.333
NC_035085.1	30905975	.	G	C	.	.	MAF_USDA=4.762
NC_035085.1	30905978	.	G	T	.	.	MAF_USDA=12.5
NC_035085.1	30905985	.	T	G	.	.	MAF_USDA=4.167
NC_035085.1	30905996	.	T	G	.	.	MAF_USDA=5.357
NC_035085.1	30906006	.	C	T	.	.	MAF_USDA=8.333
NC_035085.1	30906021	.	A	G	.	.	MAF_USDA=4.167
NC_035085.1	30906041	.	A	T	.	.	MAF_USDA=14.706
NC_035085.1	30906042	.	G	T	.	.	MAF_USDA=14.706
NC_035085.1	30906045	.	A	G	.	.	MAF_USDA=3.279
NC_035085.1	30906051	.	C	G	.	.	MAF_USDA=3.279
NC_035085.1	30906094	.	A	G	.	.	MAF_USDA=1.639
NC_035085.1	30906116	.	G	A	.	.	MAF_INRAE=10.526;MAF_USDA=4.118
NC_035085.1	30906195	.	C	G	.	.	MAF_USDA=1.639
NC_035085.1	30906197	.	C	T	.	.	MAF_USDA=2.941
NC_035085.1	30906235	.	G	A	.	.	MAF_USDA=1.667
NC_035085.1	30906240	.	C	T	.	.	MAF_USDA=7.738
NC_035085.1	30906261	.	C	T	.	.	MAF_INRAE=36.842;MAF_USDA=30.952
NC_035085.1	30906324	.	A	T	.	.	MAF_INRAE=10.526;MAF_USDA=17.857
NC_035085.1	30906841	.	C	T	.	.	MAF_USDA=4.118
NC_035085.1	30906897	.	A	G	.	.	MAF_USDA=1.639
NC_035085.1	30906899	.	C	G	.	.	MAF_USDA=11.176
NC_035085.1	30906901	.	C	T	.	.	MAF_USDA=25.0
NC_035085.1	30906943	.	C	A	.	.	MAF_USDA=20.833
NC_035085.1	30907034	.	G	A	.	.	MAF_USDA=14.118
NC_035085.1	30907035	.	A	G	.	.	MAF_INRAE=10.526;MAF_USDA=7.059
NC_035085.1	30907157	.	A	T	.	.	MAF_USDA=4.098
NC_035085.1	30907248	.	C	T	.	.	MAF_USDA=12.353
NC_035085.1	30907308	.	G	C	.	.	MAF_USDA=6.25
NC_035085.1	30907323	.	G	A	.	.	MAF_USDA=4.098
NC_035085.1	30907336	.	C	T	.	.	MAF_INRAE=4.167;MAF_USDA=7.059
NC_035085.1	30907419	.	T	C	.	.	MAF_INRAE=8.333
NC_035085.1	30907483	.	G	A	.	.	MAF_USDA=12.353
NC_035085.1	30907494	.	G	C	.	.	MAF_INRAE=23.418;MAF_USDA=5.882
NC_035085.1	30907532	.	C	T	.	.	MAF_USDA=1.639
NC_035085.1	30907566	.	C	T	.	.	MAF_INRAE=39.241;MAF_USDA=34.118
NC_035085.1	30907584	.	G	A	.	.	MAF_INRAE=39.241;MAF_USDA=36.471
NC_035085.1	30907600	.	T	A	.	.	MAF_USDA=28.235
NC_035085.1	30907659	.	A	T	.	.	MAF_INRAE=5.833;MAF_USDA=25.0
NC_035085.1	30907681	.	C	A	.	.	MAF_USDA=1.639
NC_035085.1	30907782	.	G	A	.	.	MAF_USDA=2.353
NC_035085.1	30907816	.	G	A	.	.	MAF_INRAE=12.658;MAF_USDA=1.667
NC_035085.1	30907819	.	T	C	.	.	MAF_INRAE=29.167;MAF_USDA=6.548
NC_035085.1	30907839	.	T	C	.	.	MAF_USDA=4.098
NC_035085.1	30907864	.	A	C	.	.	MAF_USDA=4.918
NC_035085.1	30907867	.	A	G	.	.	MAF_USDA=3.279
NC_035085.1	30907870	.	C	T	.	.	MAF_USDA=4.918
NC_035085.1	30907892	.	G	A	.	.	MAF_USDA=5.738
NC_035085.1	30907893	.	G	T	.	.	MAF_USDA=12.295
NC_035085.1	30907901	.	G	T	.	.	MAF_USDA=2.459
NC_035085.1	30908033	.	C	T	.	.	MAF_USDA=2.459
NC_035085.1	30908051	.	A	C	.	.	MAF_INRAE=12.658
NC_035085.1	30908056	.	A	C	.	.	MAF_INRAE=4.167;MAF_USDA=3.529
NC_035085.1	30908070	.	C	A	.	.	MAF_INRAE=29.747;MAF_USDA=9.016
NC_035085.1	30908071	.	T	G	.	.	MAF_USDA=6.25
NC_035085.1	30908084	.	C	A	.	.	MAF_INRAE=30.38;MAF_USDA=11.475
NC_035085.1	30908114	.	T	C	.	.	MAF_USDA=15.882
NC_035085.1	30908115	.	G	A	.	.	MAF_USDA=19.412
NC_035085.1	30908135	.	A	T	.	.	MAF_USDA=10.588
NC_035085.1	30908188	.	C	T	.	.	MAF_INRAE=4.167;MAF_USDA=8.235
NC_035085.1	30908208	.	G	A	.	.	MAF_USDA=6.25
NC_035085.1	30908221	.	A	G	.	.	MAF_INRAE=3.333;MAF_USDA=14.583
NC_035085.1	30908225	.	G	A	.	.	MAF_INRAE=3.333;MAF_USDA=15.882
NC_035085.1	30908263	.	A	T	.	.	MAF_INRAE=4.167;MAF_USDA=16.667
NC_035085.1	30908267	.	C	A	.	.	MAF_INRAE=4.167;MAF_USDA=19.412
NC_035085.1	30908275	.	C	A	.	.	MAF_INRAE=8.333;MAF_USDA=7.059
NC_035085.1	30908293	.	C	T	.	.	MAF_USDA=16.393
NC_035085.1	30908299	.	C	T	.	.	MAF_USDA=14.706
NC_035085.1	30908300	.	G	T	.	.	MAF_USDA=15.294
NC_035085.1	30908313	.	T	C	.	.	MAF_USDA=18.033
NC_035085.1	30908319	.	A	T	.	.	MAF_USDA=17.213
NC_035085.1	30908327	.	T	C	.	.	MAF_USDA=15.574
NC_035085.1	30908362	.	G	C	.	.	MAF_USDA=8.197
NC_035085.1	30908517	.	A	T	.	.	MAF_INRAE=23.418;MAF_USDA=7.059
NC_035085.1	30908701	.	G	A	.	.	MAF_USDA=8.824
NC_035085.1	30908724	.	A	T	.	.	MAF_USDA=2.5
NC_035085.1	30908733	.	G	T	.	.	MAF_USDA=3.279
NC_035085.1	30908735	.	A	C	.	.	MAF_USDA=2.353
NC_035085.1	30908910	.	T	C	.	.	MAF_INRAE=13.333;MAF_USDA=12.353
NC_035085.1	30908989	.	T	A	.	.	MAF_USDA=3.529
NC_035085.1	30909046	.	C	T	.	.	MAF_INRAE=4.167;MAF_USDA=2.941
NC_035085.1	30909095	.	C	T	.	.	MAF_USDA=11.765
NC_035085.1	30909219	.	C	A	.	.	MAF_USDA=11.765
NC_035085.1	30909296	.	CACCTGGCC	CACCTGGCT	.	.	MAF_USDA=6.25
NC_035085.1	30909392	.	A	G	.	.	MAF_USDA=12.353
NC_035085.1	30909423	.	G	T	.	.	MAF_INRAE=4.167;MAF_USDA=8.235
NC_035085.1	30909428	.	T	C	.	.	MAF_INRAE=10.0;MAF_USDA=1.639
NC_035085.1	30909451	.	T	A	.	.	MAF_INRAE=5.833;MAF_USDA=7.647
NC_035085.1	30909452	.	G	T	.	.	MAF_USDA=2.459
NC_035085.1	30909453	.	A	T	.	.	MAF_USDA=2.459
NC_035085.1	30909502	.	G	T	.	.	MAF_INRAE=5.833;MAF_USDA=10.0
NC_035085.1	30909508	.	T	A	.	.	MAF_USDA=1.639
NC_035085.1	30909509	.	T	G	.	.	MAF_USDA=1.639
NC_035085.1	30909543	.	C	A	.	.	MAF_USDA=11.765
NC_035085.1	30909558	.	T	C	.	.	MAF_INRAE=9.167;MAF_USDA=2.459
NC_035085.1	30909761	.	T	A	.	.	MAF_USDA=11.176
NC_035085.1	30909763	.	A	G	.	.	MAF_USDA=11.176
NC_035085.1	30909781	.	A	C	.	.	MAF_USDA=11.765
NC_035085.1	30909963	.	C	T	.	.	MAF_USDA=2.459
NC_035085.1	30909998	.	A	T	.	.	MAF_USDA=5.738
NC_035085.1	30910031	.	A	G	.	.	MAF_USDA=11.176
NC_035085.1	30910137	.	A	G	.	.	MAF_USDA=14.583
NC_035085.1	30910144	.	G	A	.	.	MAF_USDA=2.459
NC_035085.1	30910287	.	G	T	.	.	MAF_USDA=6.25
NC_035085.1	30910289	.	C	G	.	.	MAF_USDA=2.459
NC_035085.1	30910326	.	A	T	.	.	MAF_USDA=13.529
NC_035085.1	30910451	.	T	C	.	.	MAF_INRAE=23.418;MAF_USDA=4.706
NC_035085.1	30910488	.	C	T	.	.	MAF_USDA=1.639
NC_035085.1	30910534	.	A	C	.	.	MAF_USDA=12.353
NC_035085.1	30910567	.	G	A	.	.	MAF_USDA=12.353
NC_035085.1	30910637	.	A	G	.	.	MAF_INRAE=4.167;MAF_USDA=4.167
NC_035085.1	30910684	.	A	T	.	.	MAF_USDA=12.353
NC_035085.1	30910761	.	C	T	.	.	MAF_USDA=2.459
NC_035085.1	30910785	.	A	C	.	.	MAF_USDA=18.824
NC_035085.1	30910794	.	T	A	.	.	MAF_USDA=12.353
NC_035085.1	30910924	.	A	T	.	.	MAF_USDA=2.459
NC_035085.1	30910971	.	T	C	.	.	MAF_USDA=4.098
NC_035085.1	30910973	.	G	A	.	.	MAF_USDA=2.083
NC_035085.1	30911030	.	A	G	.	.	MAF_USDA=11.765
NC_035085.1	30911039	.	C	A	.	.	MAF_USDA=2.459
NC_035085.1	30911076	.	G	A	.	.	MAF_USDA=11.176
NC_035085.1	30911117	.	G	T	.	.	MAF_USDA=4.098
NC_035085.1	30911121	.	A	G	.	.	MAF_USDA=2.459
NC_035085.1	30911162	.	G	A	.	.	MAF_USDA=2.459
NC_035085.1	30911163	.	C	A	.	.	MAF_USDA=2.459
NC_035085.1	30911190	.	A	G	.	.	MAF_INRAE=12.658;MAF_USDA=7.647
NC_035085.1	30911287	.	T	C	.	.	MAF_USDA=6.25
NC_035085.1	30911366	.	G	A	.	.	MAF_USDA=11.176
NC_035085.1	30911493	.	G	T	.	.	MAF_USDA=10.588
NC_035085.1	30911616	.	A	C	.	.	MAF_INRAE=10.0;MAF_USDA=2.459
NC_035085.1	30911680	.	C	T	.	.	MAF_INRAE=4.167;MAF_USDA=8.235
NC_035085.1	30911692	.	T	G	.	.	MAF_USDA=11.765
NC_035085.1	30911751	.	C	T	.	.	MAF_INRAE=4.167;MAF_USDA=8.235
NC_035085.1	30911797	.	T	C	.	.	MAF_INRAE=12.658;MAF_USDA=7.647
NC_035085.1	30911864	.	C	T	.	.	MAF_INRAE=39.873;MAF_USDA=47.059
NC_035085.1	30911872	.	A	T	.	.	MAF_USDA=11.765
NC_035085.1	30911881	.	C	T	.	.	MAF_INRAE=23.418;MAF_USDA=7.647
NC_035085.1	30911917	.	A	C	.	.	MAF_INRAE=23.418;MAF_USDA=18.824
NC_035085.1	30911954	.	G	T	.	.	MAF_USDA=12.353
NC_035085.1	30912031	.	C	T	.	.	MAF_USDA=12.353
NC_035085.1	30912068	.	C	T	.	.	MAF_USDA=12.353
NC_035085.1	30912076	.	G	A	.	.	MAF_USDA=4.167
NC_035085.1	30912077	.	G	T	.	.	MAF_USDA=4.167
NC_035085.1	30912132	.	A	G	.	.	MAF_USDA=11.176
NC_035085.1	30912170	.	C	T	.	.	MAF_USDA=4.167
NC_035085.1	30912184	.	A	C	.	.	MAF_USDA=5.488
NC_035085.1	30912267	.	A	T	.	.	MAF_USDA=6.25
NC_035085.1	30912271	.	G	A	.	.	MAF_USDA=2.459
NC_035085.1	30912280	.	C	A	.	.	MAF_USDA=12.353
NC_035085.1	30912293	.	C	A	.	.	MAF_INRAE=23.418;MAF_USDA=7.059
NC_035085.1	30912418	.	T	A	.	.	MAF_INRAE=24.051
NC_035085.1	30912419	.	A	T	.	.	MAF_INRAE=13.333
NC_035085.1	30912448	.	TGCTTG	TGCTTA	.	.	MAF_USDA=6.25
NC_035085.1	30912507	.	T	G	.	.	MAF_INRAE=23.418;MAF_USDA=7.059
NC_035085.1	30912520	.	C	T	.	.	MAF_USDA=11.765
NC_035085.1	30912547	.	A	T	.	.	MAF_USDA=11.765
NC_035085.1	30912556	.	A	T	.	.	MAF_USDA=11.765
NC_035085.1	30912560	.	T	G	.	.	MAF_INRAE=27.215;MAF_USDA=29.412
NC_035085.1	30912564	.	A	G	.	.	MAF_USDA=11.765
NC_035085.1	30912620	.	G	C	.	.	MAF_USDA=2.459
NC_035085.1	30912700	.	G	A	.	.	MAF_USDA=2.459
NC_035085.1	30912734	.	A	G	.	.	MAF_USDA=2.353
NC_035085.1	30912735	.	T	G	.	.	MAF_INRAE=23.418;MAF_USDA=19.412
NC_035085.1	30912754	.	C	G	.	.	MAF_USDA=2.459
NC_035085.1	30912917	.	T	G	.	.	MAF_INRAE=26.582;MAF_USDA=26.471
NC_035085.1	30912947	.	A	T	.	.	MAF_INRAE=26.582;MAF_USDA=14.706
NC_035085.1	30913002	.	C	A	.	.	MAF_USDA=1.639
NC_035085.1	30913077	.	A	T	.	.	MAF_INRAE=23.418;MAF_USDA=19.412
NC_035085.1	30913088	.	C	T	.	.	MAF_INRAE=23.418;MAF_USDA=18.824
NC_035085.1	30913203	.	C	A	.	.	MAF_USDA=6.25
NC_035085.1	30913248	.	G	A	.	.	MAF_INRAE=4.167;MAF_USDA=20.0
NC_035085.1	30913259	.	G	A	.	.	MAF_USDA=1.639
NC_035085.1	30913270	.	G	A	.	.	MAF_INRAE=27.215;MAF_USDA=31.176
NC_035085.1	30913273	.	G	T	.	.	MAF_INRAE=40.0;MAF_USDA=32.941
NC_035085.1	30913274	.	T	G	.	.	MAF_INRAE=27.5;MAF_USDA=7.059
NC_035085.1	30913317	.	T	C	.	.	MAF_USDA=12.353
NC_035085.1	30913324	.	A	G	.	.	MAF_INRAE=4.167;MAF_USDA=21.429
NC_035085.1	30913463	.	T	A	.	.	MAF_INRAE=4.167;MAF_USDA=8.235
NC_035085.1	30913532	.	C	T	.	.	MAF_USDA=10.588
NC_035085.1	30913598	.	C	A	.	.	MAF_USDA=4.098
NC_035085.1	30913661	.	G	A	.	.	MAF_INRAE=12.025;MAF_USDA=7.647
NC_035085.1	30913719	.	G	T	.	.	MAF_USDA=4.918
NC_035085.1	30913776	.	T	G	.	.	MAF_USDA=5.882
NC_035085.1	30913924	.	A	G	.	.	MAF_INRAE=9.494;MAF_USDA=4.118
NC_035085.1	30913942	.	T	G	.	.	MAF_USDA=3.279
NC_035085.1	30914029	.	T	A	.	.	MAF_USDA=27.647
NC_035085.1	30914032	.	T	A	.	.	MAF_USDA=3.279
NC_035085.1	30914033	.	A	G	.	.	MAF_USDA=3.279
NC_035085.1	30914118	.	T	C	.	.	MAF_USDA=18.824
NC_035085.1	30914129	.	G	A	.	.	MAF_USDA=10.119
NC_035085.1	30914318	.	A	C	.	.	MAF_USDA=7.738
NC_035085.1	30914356	.	C	A	.	.	MAF_USDA=6.548
NC_035085.1	30914407	.	G	A	.	.	MAF_USDA=13.095
NC_035085.1	30914440	.	C	A	.	.	MAF_INRAE=3.333;MAF_USDA=8.333
NC_035085.1	30914503	.	C	T	.	.	MAF_USDA=2.459
NC_035085.1	30914564	.	G	T	.	.	MAF_USDA=20.833
NC_035085.1	30914624	.	T	A	.	.	MAF_USDA=3.279
NC_035085.1	30914629	.	A	C	.	.	MAF_USDA=1.639
NC_035085.1	30914663	.	C	T	.	.	MAF_USDA=3.279
NC_035085.1	30914747	.	G	A	.	.	MAF_USDA=3.279
NC_035085.1	30914752	.	G	C	.	.	MAF_USDA=6.25
NC_035085.1	30914762	.	T	C	.	.	MAF_USDA=2.459
NC_035085.1	30914906	.	T	A	.	.	MAF_INRAE=41.139;MAF_USDA=39.412
NC_035085.1	30914932	.	G	A	.	.	MAF_USDA=7.059
NC_035085.1	30914955	.	T	G	.	.	MAF_USDA=5.738
NC_035085.1	30914981	.	G	A	.	.	MAF_USDA=2.353
NC_035085.1	30914997	.	T	A	.	.	MAF_USDA=12.353
NC_035085.1	30915011	.	A	T	.	.	MAF_INRAE=39.873;MAF_USDA=33.529
NC_035085.1	30915124	.	A	G	.	.	MAF_INRAE=23.418;MAF_USDA=7.059
NC_035085.1	30915197	.	A	G	.	.	MAF_INRAE=24.684;MAF_USDA=7.059
NC_035085.1	30915206	.	C	T	.	.	MAF_USDA=28.235
NC_035085.1	30915250	.	A	G	.	.	MAF_USDA=4.098
NC_035085.1	30915301	.	C	T	.	.	MAF_INRAE=6.962;MAF_USDA=6.471
NC_035085.1	30915302	.	G	A	.	.	MAF_INRAE=5.833;MAF_USDA=25.0
NC_035085.1	30915322	.	T	C	.	.	MAF_INRAE=6.962;MAF_USDA=7.059
NC_035085.1	30915432	.	G	A	.	.	MAF_USDA=9.412
NC_035085.1	30915461	.	C	T	.	.	MAF_USDA=4.167
NC_035085.1	30915490	.	A	T	.	.	MAF_USDA=4.167
NC_035085.1	30915698	.	T	C	.	.	MAF_INRAE=39.241;MAF_USDA=35.882
NC_035085.1	30915703	.	G	T	.	.	MAF_USDA=3.279
NC_035085.1	30915886	.	G	A	.	.	MAF_USDA=3.333
NC_035085.1	30915891	.	T	C	.	.	MAF_USDA=4.098
NC_035085.1	30915915	.	T	C	.	.	MAF_INRAE=2.5;MAF_USDA=3.333
NC_035085.1	30916031	.	A	T	.	.	MAF_INRAE=22.152;MAF_USDA=5.738
NC_035085.1	30916094	.	C	T	.	.	MAF_USDA=12.353
NC_035085.1	30916206	.	G	T	.	.	MAF_USDA=1.639
NC_035085.1	30916224	.	C	T	.	.	MAF_INRAE=30.833
NC_035085.1	30916258	.	C	T	.	.	MAF_USDA=4.098
NC_035085.1	30916308	.	G	T	.	.	MAF_USDA=39.759
NC_035085.1	30916309	.	G	T	.	.	MAF_USDA=6.627
NC_035085.1	30916314	.	G	A	.	.	MAF_USDA=4.237
NC_035085.1	30916330	.	C	A	.	.	MAF_USDA=2.542
NC_035085.1	30916337	.	A	G	.	.	MAF_USDA=3.39
NC_035085.1	30916376	.	G	C	.	.	MAF_USDA=4.237
NC_035085.1	30916445	.	G	A	.	.	MAF_USDA=33.735
NC_035085.1	30916526	.	A	G	.	.	MAF_USDA=37.5
NC_035085.1	30916540	.	G	A	.	.	MAF_USDA=2.5
NC_035085.1	30916555	.	C	A	.	.	MAF_USDA=2.5
NC_035085.1	30916578	.	A	T	.	.	MAF_USDA=26.506
NC_035085.1	30916718	.	C	A	.	.	MAF_USDA=37.5
NC_035085.1	30916726	.	C	T	.	.	MAF_USDA=4.167
NC_035085.1	30916785	.	T	C	.	.	MAF_USDA=3.39
NC_035085.1	30916786	.	T	A	.	.	MAF_USDA=3.39
NC_035085.1	30916787	.	T	C	.	.	MAF_USDA=3.39
NC_035085.1	30916805	.	A	G	.	.	MAF_USDA=2.542
NC_035085.1	30916918	.	G	A	.	.	MAF_USDA=34.94
NC_035085.1	30917026	.	A	G	.	.	MAF_USDA=34.94
NC_035085.1	30917035	.	C	T	.	.	MAF_USDA=3.39
NC_035085.1	30917036	.	A	C	.	.	MAF_USDA=3.448
NC_035085.1	30917045	.	C	G	.	.	MAF_USDA=24.096
NC_035085.1	30917136	.	G	C	.	.	MAF_USDA=40.964
NC_035085.1	30917176	.	C	T	.	.	MAF_USDA=4.217
NC_035085.1	30917220	.	C	T	.	.	MAF_USDA=2.542
NC_035085.1	30917331	.	A	G	.	.	MAF_USDA=35.417
NC_035085.1	30917406	.	A	G	.	.	MAF_USDA=3.39
NC_035085.1	30917412	.	C	T	.	.	MAF_USDA=7.229
NC_035085.1	30917427	.	G	A	.	.	MAF_USDA=1.695
NC_035085.1	30917453	.	C	G	.	.	MAF_USDA=6.034
NC_035085.1	30917487	.	C	T	.	.	MAF_USDA=4.217
NC_035085.1	30917496	.	G	A	.	.	MAF_USDA=25.301
NC_035085.1	30917508	.	A	G	.	.	MAF_USDA=5.932
NC_035085.1	30917532	.	G	A	.	.	MAF_USDA=1.695
NC_035085.1	30917595	.	A	G	.	.	MAF_USDA=4.237
NC_035085.1	30917713	.	T	A	.	.	MAF_USDA=5.422
NC_035085.1	30917721	.	T	A	.	.	MAF_USDA=1.695
NC_035085.1	30917764	.	T	A	.	.	MAF_USDA=2.542
NC_035085.1	30917765	.	T	G	.	.	MAF_USDA=3.39
NC_035085.1	30917795	.	G	C	.	.	MAF_USDA=5.085
NC_035085.1	30917870	.	A	C	.	.	MAF_USDA=5.932
NC_035085.1	30917923	.	A	G	.	.	MAF_USDA=1.695
NC_035085.1	30917951	.	A	C	.	.	MAF_USDA=35.417
NC_035085.1	30917952	.	AT	AA	.	.	MAF_USDA=45.455
NC_035085.1	30917962	.	C	T	.	.	MAF_USDA=26.506
NC_035085.1	30918026	.	G	C	.	.	MAF_USDA=5.932
NC_035085.1	30918146	.	A	G	.	.	MAF_USDA=5.932
NC_035085.1	30918262	.	G	A	.	.	MAF_USDA=27.711
NC_035085.1	30918272	.	G	T	.	.	MAF_USDA=5.932
NC_035085.1	30918327	.	C	T	.	.	MAF_USDA=4.237
NC_035085.1	30918355	.	T	C	.	.	MAF_INRAE=49.367;MAF_USDA=24.118
NC_035085.1	30918564	.	A	C	.	.	MAF_USDA=4.237
NC_035085.1	30918594	.	A	T	.	.	MAF_USDA=5.085
NC_035085.1	30918634	.	G	C	.	.	MAF_USDA=4.098
NC_035085.1	30918637	.	T	C	.	.	MAF_USDA=18.235
NC_035085.1	30918737	.	T	C	.	.	MAF_INRAE=40.506;MAF_USDA=34.706
NC_035085.1	30918758	.	T	C	.	.	MAF_USDA=4.098
NC_035085.1	30918832	.	G	A	.	.	MAF_USDA=2.5
NC_035085.1	30918871	.	C	T	.	.	MAF_INRAE=4.167;MAF_USDA=2.941
NC_035085.1	30918888	.	A	T	.	.	MAF_USDA=2.459
NC_035085.1	30918890	.	G	A	.	.	MAF_USDA=3.279
NC_035085.1	30918942	.	C	T	.	.	MAF_INRAE=39.241;MAF_USDA=33.929
NC_035085.1	30918956	.	T	C	.	.	MAF_INRAE=25.949;MAF_USDA=8.929
NC_035085.1	30919064	.	A	T	.	.	MAF_USDA=29.167
NC_035085.1	30919084	.	G	A	.	.	MAF_INRAE=3.333;MAF_USDA=4.118
NC_035085.1	30919125	.	T	A	.	.	MAF_USDA=1.639
NC_035085.1	30919260	.	A	T	.	.	MAF_USDA=4.167
NC_035085.1	30919596	.	G	A	.	.	MAF_USDA=1.639
NC_035085.1	30919617	.	C	A	.	.	MAF_USDA=7.647
NC_035085.1	30919632	.	C	T	.	.	MAF_INRAE=9.167;MAF_USDA=2.459
NC_035085.1	30919727	.	G	A	.	.	MAF_INRAE=2.5;MAF_USDA=2.083
NC_035085.1	30919749	.	G	T	.	.	MAF_INRAE=26.316;MAF_USDA=1.667
NC_035085.1	30919771	.	T	C	.	.	MAF_INRAE=26.316;MAF_USDA=49.412
NC_035085.1	30919911	.	T	A	.	.	MAF_USDA=11.765
NC_035085.1	30919938	.	G	A	.	.	MAF_USDA=47.647
NC_035085.1	30919941	.	T	A	.	.	MAF_USDA=4.118
NC_035085.1	30920053	.	C	A	.	.	MAF_INRAE=12.658;MAF_USDA=1.639
NC_035085.1	30920056	.	T	C	.	.	MAF_USDA=1.639
NC_035085.1	30920073	.	C	A	.	.	MAF_INRAE=12.658;MAF_USDA=26.471
NC_035085.1	30920113	.	C	A	.	.	MAF_INRAE=5.0;MAF_USDA=7.647
NC_035085.1	30920202	.	G	A	.	.	MAF_USDA=1.639
NC_035085.1	30920264	.	G	A	.	.	MAF_USDA=20.833
NC_035085.1	30920313	.	C	T	.	.	MAF_INRAE=39.873;MAF_USDA=48.235
NC_035085.1	30920342	.	C	A	.	.	MAF_INRAE=44.304;MAF_USDA=20.588
NC_035085.1	30920565	.	T	A	.	.	MAF_USDA=2.459
NC_035085.1	30920578	.	G	A	.	.	MAF_USDA=4.118
NC_035085.1	30920779	.	C	A	.	.	MAF_USDA=4.098
NC_035085.1	30920860	.	A	T	.	.	MAF_INRAE=39.241;MAF_USDA=36.471
NC_035085.1	30920885	.	A	C	.	.	MAF_INRAE=25.949;MAF_USDA=8.824
NC_035085.1	30920887	.	A	T	.	.	MAF_USDA=5.738
NC_035085.1	30921055	.	G	A	.	.	MAF_USDA=14.583
NC_035085.1	30921126	.	G	A	.	.	MAF_USDA=18.75
NC_035085.1	30921256	.	C	T	.	.	MAF_INRAE=26.582;MAF_USDA=9.412
NC_035085.1	30921307	.	C	T	.	.	MAF_USDA=2.459
NC_035085.1	30921310	.	C	T	.	.	MAF_INRAE=40.506;MAF_USDA=35.294
NC_035085.1	30921311	.	G	A	.	.	MAF_INRAE=23.418;MAF_USDA=2.941
NC_035085.1	30921350	.	T	A	.	.	MAF_INRAE=5.833;MAF_USDA=25.0
NC_035085.1	30921399	.	G	A	.	.	MAF_USDA=21.765
NC_035085.1	30921447	.	C	T	.	.	MAF_INRAE=26.582;MAF_USDA=8.824
NC_035085.1	30921486	.	A	G	.	.	MAF_INRAE=21.519;MAF_USDA=2.976
NC_035085.1	30921491	.	A	C	.	.	MAF_INRAE=23.418;MAF_USDA=4.167
NC_035085.1	30921536	.	C	G	.	.	MAF_USDA=2.459
NC_035085.1	30921653	.	C	A	.	.	MAF_USDA=2.083
NC_035085.1	30921728	.	C	T	.	.	MAF_USDA=3.279
NC_035085.1	30921730	.	T	G	.	.	MAF_INRAE=10.0;MAF_USDA=2.459
NC_035085.1	30921742	.	T	C	.	.	MAF_INRAE=15.823;MAF_USDA=47.647
NC_035085.1	30921753	.	A	T	.	.	MAF_INRAE=10.833;MAF_USDA=4.098
NC_035085.1	30921815	.	C	T	.	.	MAF_USDA=6.25
NC_035085.1	30921816	.	G	A	.	.	MAF_USDA=18.824
NC_035085.1	30921833	.	A	C	.	.	MAF_USDA=1.176
NC_035085.1	30921839	.	G	T	.	.	MAF_INRAE=26.582;MAF_USDA=8.235
NC_035085.1	30921971	.	T	A	.	.	MAF_USDA=4.098
NC_035085.1	30921972	.	A	T	.	.	MAF_INRAE=12.658;MAF_USDA=1.639
NC_035085.1	30922104	.	A	C	.	.	MAF_USDA=1.639
NC_035085.1	30922110	.	G	A	.	.	MAF_INRAE=22.152;MAF_USDA=1.639
NC_035085.1	30922158	.	C	A	.	.	MAF_USDA=24.706
NC_035085.1	30922174	.	G	A	.	.	MAF_USDA=23.529
NC_035085.1	30922219	.	GAA	GAG	.	.	MAF_USDA=47.917
NC_035085.1	30922221	.	A	G	.	.	MAF_INRAE=35.833
NC_035085.1	30922334	.	G	T	.	.	MAF_USDA=21.765
NC_035085.1	30922379	.	C	A	.	.	MAF_USDA=1.639
NC_035085.1	30922408	.	C	T	.	.	MAF_INRAE=39.873;MAF_USDA=35.882
NC_035085.1	30922495	.	G	T	.	.	MAF_USDA=9.412
NC_035085.1	30922549	.	G	T	.	.	MAF_USDA=22.353
NC_035085.1	30922552	.	G	T	.	.	MAF_INRAE=4.167;MAF_USDA=3.529
NC_035085.1	30922627	.	C	T	.	.	MAF_INRAE=13.291;MAF_USDA=48.235
NC_035085.1	30922748	.	G	A	.	.	MAF_USDA=3.279
NC_035085.1	30922850	.	C	A	.	.	MAF_INRAE=12.658;MAF_USDA=1.639
NC_035085.1	30922884	.	T	G	.	.	MAF_INRAE=39.241;MAF_USDA=35.882
NC_035085.1	30923181	.	A	C	.	.	MAF_INRAE=2.5
NC_035085.1	30923408	.	C	T	.	.	MAF_USDA=4.918
NC_035085.1	30923413	.	C	A	.	.	MAF_USDA=3.279
NC_035085.1	30923501	.	A	C	.	.	MAF_INRAE=23.418;MAF_USDA=4.118
NC_035085.1	30923533	.	C	T	.	.	MAF_USDA=21.765
NC_035085.1	30923552	.	A	G	.	.	MAF_USDA=3.279
NC_035085.1	30923650	.	C	G	.	.	MAF_USDA=9.412
NC_035085.1	30923882	.	T	G	.	.	MAF_USDA=16.667
NC_035085.1	30923894	.	T	A	.	.	MAF_USDA=2.459
NC_035085.1	30923895	.	A	G	.	.	MAF_INRAE=8.333;MAF_USDA=41.667
NC_035085.1	30924031	.	C	T	.	.	MAF_INRAE=25.949;MAF_USDA=8.824
NC_035085.1	30924161	.	T	A	.	.	MAF_USDA=4.118
NC_035085.1	30924199	.	C	T	.	.	MAF_INRAE=39.241;MAF_USDA=34.706
NC_035085.1	30924462	.	C	T	.	.	MAF_INRAE=8.333
NC_035085.1	30924606	.	G	T	.	.	MAF_USDA=1.639
NC_035085.1	30924644	.	A	G	.	.	MAF_INRAE=4.167;MAF_USDA=4.118
NC_035085.1	30924756	.	C	A	.	.	MAF_USDA=2.459
NC_035085.1	30924797	.	G	A	.	.	MAF_USDA=1.639
NC_035085.1	30924812	.	G	T	.	.	MAF_INRAE=26.582;MAF_USDA=8.824
NC_035085.1	30925104	.	A	T	.	.	MAF_USDA=1.639
NC_035085.1	30925144	.	A	G	.	.	MAF_INRAE=31.667;MAF_USDA=15.294
NC_035085.1	30925185	.	C	G	.	.	MAF_INRAE=9.494;MAF_USDA=6.471
NC_035085.1	30925200	.	A	T	.	.	MAF_INRAE=2.5
NC_035085.1	30925224	.	G	A	.	.	MAF_USDA=4.098
NC_035085.1	30925288	.	T	C	.	.	MAF_USDA=3.279
NC_035085.1	30925400	.	T	C	.	.	MAF_INRAE=10.526;MAF_USDA=13.333
NC_035085.1	30925490	.	T	C	.	.	MAF_USDA=3.333
NC_035085.1	30926425	.	C	T	.	.	MAF_USDA=2.083
NC_035085.1	30926446	.	C	T	.	.	MAF_USDA=3.279
NC_035085.1	30926518	.	C	T	.	.	MAF_INRAE=5.263
NC_035085.1	30926548	.	C	T	.	.	MAF_INRAE=9.494;MAF_USDA=6.471
NC_035085.1	30926719	.	C	T	.	.	MAF_USDA=3.279
NC_035085.1	30926750	.	G	A	.	.	MAF_USDA=3.279
NC_035085.1	30926769	.	G	A	.	.	MAF_INRAE=2.5;MAF_USDA=4.167
NC_035085.1	30926931	.	T	A	.	.	MAF_USDA=47.647
NC_035085.1	30927077	.	T	A	.	.	MAF_INRAE=31.013;MAF_USDA=30.0
NC_035085.1	30927205	.	A	G	.	.	MAF_USDA=4.918
NC_035085.1	30927206	.	T	A	.	.	MAF_USDA=4.098
NC_035085.1	30927219	.	G	T	.	.	MAF_USDA=6.25
NC_035085.1	30927264	.	A	C	.	.	MAF_USDA=2.459
NC_035085.1	30927357	.	C	T	.	.	MAF_USDA=3.279
NC_035085.1	30927433	.	G	A	.	.	MAF_USDA=1.639
NC_035085.1	30927647	.	G	A	.	.	MAF_USDA=1.639
NC_035085.1	30927840	.	T	C	.	.	MAF_USDA=4.118
NC_035085.1	30927844	.	A	G	.	.	MAF_USDA=1.176
NC_035085.1	30927883	.	G	A	.	.	MAF_INRAE=2.5
NC_035085.1	30927890	.	G	A	.	.	MAF_USDA=2.083
NC_035085.1	30928086	.	C	T	.	.	MAF_USDA=4.918
NC_035085.1	30928108	.	C	T	.	.	MAF_INRAE=30.38;MAF_USDA=18.235
NC_035085.1	30928177	.	T	C	.	.	MAF_INRAE=20.253;MAF_USDA=10.656
NC_035085.1	30928178	.	A	G	.	.	MAF_USDA=4.098
NC_035085.1	30928179	.	T	C	.	.	MAF_USDA=4.098
NC_035085.1	30928194	.	G	A	.	.	MAF_USDA=3.279
NC_035085.1	30928246	.	G	A	.	.	MAF_INRAE=9.494;MAF_USDA=4.706
NC_035085.1	30928255	.	A	C	.	.	MAF_USDA=15.882
NC_035085.1	30928261	.	C	T	.	.	MAF_USDA=15.882
NC_035085.1	30928284	.	T	A	.	.	MAF_INRAE=8.333;MAF_USDA=29.167
NC_035085.1	30928291	.	T	A	.	.	MAF_INRAE=8.333;MAF_USDA=29.167
NC_035085.1	30928300	.	G	A	.	.	MAF_INRAE=10.526;MAF_USDA=32.787
NC_035085.1	30928368	.	A	G	.	.	MAF_INRAE=31.646;MAF_USDA=30.0
NC_035085.1	30928371	.	G	A	.	.	MAF_INRAE=10.0
NC_035085.1	30928375	.	C	A	.	.	MAF_INRAE=10.0
NC_035085.1	30928378	.	T	A	.	.	MAF_INRAE=10.0
NC_035085.1	30928407	.	C	T	.	.	MAF_USDA=1.639
NC_035085.1	30928428	.	T	C	.	.	MAF_USDA=48.235
NC_035085.1	30928465	.	A	T	.	.	MAF_USDA=1.667
NC_035085.1	30928469	.	A	G	.	.	MAF_USDA=2.5
NC_035085.1	30928615	.	T	C	.	.	MAF_USDA=48.235
NC_035085.1	30928653	.	A	C	.	.	MAF_USDA=4.918
NC_035085.1	30928712	.	G	T	.	.	MAF_USDA=4.098
NC_035085.1	30928793	.	C	T	.	.	MAF_USDA=11.176
NC_035085.1	30928802	.	G	A	.	.	MAF_INRAE=2.5;MAF_USDA=4.167
NC_035085.1	30928803	.	A	T	.	.	MAF_INRAE=10.0;MAF_USDA=3.279
NC_035085.1	30928835	.	A	G	.	.	MAF_INRAE=31.013;MAF_USDA=32.941
NC_035085.1	30928881	.	A	C	.	.	MAF_INRAE=38.333
NC_035085.1	30928892	.	C	T	.	.	MAF_INRAE=31.646;MAF_USDA=18.75
NC_035085.1	30928927	.	C	T	.	.	MAF_USDA=2.941
NC_035085.1	30928945	.	G	A	.	.	MAF_INRAE=9.494;MAF_USDA=5.294
NC_035085.1	30928954	.	G	A	.	.	MAF_USDA=2.083
NC_035085.1	30929136	.	A	C	.	.	MAF_INRAE=31.646;MAF_USDA=32.941
NC_035085.1	30929188	.	T	G	.	.	MAF_INRAE=31.646;MAF_USDA=32.941
NC_035085.1	30929409	.	C	T	.	.	MAF_USDA=1.639
NC_035085.1	30929437	.	G	T	.	.	MAF_INRAE=31.013;MAF_USDA=31.765
NC_035085.1	30929463	.	T	C	.	.	MAF_USDA=10.0
NC_035085.1	30929640	.	C	T	.	.	MAF_INRAE=22.152;MAF_USDA=9.016
NC_035085.1	30929655	.	A	C	.	.	MAF_INRAE=31.646;MAF_USDA=34.706
NC_035085.1	30929660	.	C	A	.	.	MAF_INRAE=31.646;MAF_USDA=34.706
NC_035085.1	30929675	.	A	G	.	.	MAF_INRAE=31.013;MAF_USDA=34.706
NC_035085.1	30929725	.	C	T	.	.	MAF_INRAE=31.013;MAF_USDA=22.917
NC_035085.1	30929742	.	C	T	.	.	MAF_INRAE=31.013;MAF_USDA=35.294
NC_035085.1	30929846	.	G	A	.	.	MAF_INRAE=2.5
NC_035085.1	30929879	.	C	T	.	.	MAF_INRAE=31.646;MAF_USDA=35.882
NC_035085.1	30929936	.	T	C	.	.	MAF_INRAE=31.013;MAF_USDA=35.882
NC_035085.1	30929969	.	A	C	.	.	MAF_USDA=3.279
NC_035085.1	30930043	.	ACGCGCGCG	ACGCGCGCA	.	.	MAF_USDA=41.304
NC_035085.1	30930051	.	G	A	.	.	MAF_INRAE=31.013
NC_035085.1	30930276	.	G	A	.	.	MAF_USDA=4.098
NC_035085.1	30930280	.	C	T	.	.	MAF_USDA=1.639
NC_035085.1	30930300	.	C	A	.	.	MAF_USDA=4.098
NC_035085.1	30930318	.	G	A	.	.	MAF_USDA=1.639
NC_035085.1	30930319	.	A	T	.	.	MAF_USDA=1.639
NC_035085.1	30930320	.	G	C	.	.	MAF_USDA=1.639
NC_035085.1	30930332	.	G	A	.	.	MAF_INRAE=31.646;MAF_USDA=31.765
NC_035085.1	30930470	.	G	A	.	.	MAF_INRAE=8.861;MAF_USDA=8.235
NC_035085.1	30930513	.	A	C	.	.	MAF_USDA=1.639
NC_035085.1	30930551	.	G	A	.	.	MAF_USDA=3.279
NC_035085.1	30930588	.	A	C	.	.	MAF_INRAE=31.013;MAF_USDA=17.059
NC_035085.1	30930606	.	C	T	.	.	MAF_USDA=5.294
NC_035085.1	30930620	.	A	G	.	.	MAF_USDA=3.279
NC_035085.1	30930621	.	C	G	.	.	MAF_INRAE=31.013;MAF_USDA=32.353
NC_035085.1	30930849	.	C	T	.	.	MAF_INRAE=20.886;MAF_USDA=2.353
NC_035085.1	30930894	.	C	T	.	.	MAF_USDA=44.706
NC_035085.1	30930899	.	T	C	.	.	MAF_USDA=2.381
NC_035085.1	30930967	.	G	A	.	.	MAF_USDA=3.279
NC_035085.1	30931070	.	T	C	.	.	MAF_USDA=2.5
NC_035085.1	30931194	.	C	A	.	.	MAF_USDA=6.471
NC_035085.1	30931195	.	A	C	.	.	MAF_INRAE=46.203;MAF_USDA=7.059
NC_035085.1	30931208	.	A	G	.	.	MAF_USDA=3.279
NC_035085.1	30931266	.	C	T	.	.	MAF_INRAE=10.127;MAF_USDA=7.059
NC_035085.1	30931372	.	C	T	.	.	MAF_INRAE=31.013;MAF_USDA=36.471
NC_035085.1	30931408	.	G	T	.	.	MAF_USDA=4.098
NC_035085.1	30931432	.	A	G	.	.	MAF_USDA=3.279
NC_035085.1	30931461	.	T	A	.	.	MAF_USDA=3.39
NC_035085.1	30932502	.	G	A	.	.	MAF_USDA=19.167
NC_035085.1	30932552	.	A	C	.	.	MAF_INRAE=15.789;MAF_USDA=12.353
NC_035085.1	30932575	.	A	T	.	.	MAF_USDA=2.459
NC_035085.1	30932640	.	G	T	.	.	MAF_USDA=18.75
NC_035085.1	30932682	.	C	T	.	.	MAF_USDA=4.098
NC_035085.1	30932689	.	G	T	.	.	MAF_USDA=18.824
NC_035085.1	30932848	.	C	T	.	.	MAF_USDA=17.647
NC_035085.1	30932860	.	C	A	.	.	MAF_INRAE=23.418;MAF_USDA=4.118
NC_035085.1	30932874	.	G	C	.	.	MAF_INRAE=23.418;MAF_USDA=4.706
NC_035085.1	30932907	.	G	A	.	.	MAF_USDA=5.738
NC_035085.1	30932927	.	G	A	.	.	MAF_INRAE=22.785;MAF_USDA=4.118
NC_035085.1	30932939	.	C	T	.	.	MAF_INRAE=48.101;MAF_USDA=18.824
NC_035085.1	30932945	.	A	C	.	.	MAF_USDA=1.639
NC_035085.1	30932954	.	T	C	.	.	MAF_INRAE=9.494;MAF_USDA=4.118
NC_035085.1	30933028	.	T	A	.	.	MAF_INRAE=7.595;MAF_USDA=4.098
NC_035085.1	30933029	.	C	A	.	.	MAF_INRAE=50.0;MAF_USDA=20.0
NC_035085.1	30933164	.	A	C	.	.	MAF_USDA=2.353
NC_035085.1	30933281	.	G	A	.	.	MAF_INRAE=2.5;MAF_USDA=1.765
NC_035085.1	30933302	.	G	A	.	.	MAF_USDA=4.098
NC_035085.1	30933382	.	C	A	.	.	MAF_INRAE=33.544;MAF_USDA=35.882
NC_035085.1	30933420	.	T	C	.	.	MAF_INRAE=9.167;MAF_USDA=9.412
NC_035085.1	30933458	.	C	A	.	.	MAF_USDA=5.882
NC_035085.1	30933528	.	T	G	.	.	MAF_INRAE=41.772;MAF_USDA=23.529
NC_035085.1	30933652	.	T	A	.	.	MAF_USDA=5.882
NC_035085.1	30933664	.	G	A	.	.	MAF_USDA=4.098
NC_035085.1	30933724	.	A	G	.	.	MAF_USDA=3.279
NC_035085.1	30933726	.	G	A	.	.	MAF_INRAE=50.0;MAF_USDA=21.176
NC_035085.1	30933733	.	G	T	.	.	MAF_INRAE=10.0
NC_035085.1	30933748	.	G	A	.	.	MAF_INRAE=2.5;MAF_USDA=4.167
NC_035085.1	30933793	.	C	T	.	.	MAF_INRAE=31.646;MAF_USDA=11.765
NC_035085.1	30933903	.	T	C	.	.	MAF_USDA=1.639
NC_035085.1	30933913	.	T	G	.	.	MAF_INRAE=22.152;MAF_USDA=4.098
NC_035085.1	30933922	.	C	G	.	.	MAF_INRAE=16.456;MAF_USDA=44.118
NC_035085.1	30934013	.	C	T	.	.	MAF_USDA=2.459
NC_035085.1	30934077	.	C	G	.	.	MAF_INRAE=17.089;MAF_USDA=43.529
NC_035085.1	30934079	.	G	C	.	.	MAF_INRAE=47.5;MAF_USDA=24.706
NC_035085.1	30934080	.	C	T	.	.	MAF_USDA=6.557
NC_035085.1	30934145	.	C	T	.	.	MAF_USDA=2.353
NC_035085.1	30934216	.	C	T	.	.	MAF_INRAE=22.152;MAF_USDA=5.738
NC_035085.1	30934242	.	G	A	.	.	MAF_INRAE=31.646;MAF_USDA=11.765
NC_035085.1	30934281	.	T	C	.	.	MAF_INRAE=31.013;MAF_USDA=11.765
NC_035085.1	30934347	.	C	A	.	.	MAF_INRAE=21.519;MAF_USDA=4.918
NC_035085.1	30934350	.	A	T	.	.	MAF_USDA=1.639
NC_035085.1	30934399	.	C	T	.	.	MAF_USDA=4.098
NC_035085.1	30934506	.	T	G	.	.	MAF_USDA=11.176
NC_035085.1	30934528	.	G	T	.	.	MAF_USDA=1.639
NC_035085.1	30935385	.	C	T	.	.	MAF_USDA=7.5
NC_035085.1	30935387	.	C	T	.	.	MAF_USDA=6.548
NC_035085.1	30935452	.	C	T	.	.	MAF_USDA=1.639
NC_035085.1	30935492	.	C	T	.	.	MAF_INRAE=5.0;MAF_USDA=4.167
NC_035085.1	30935643	.	C	T	.	.	MAF_USDA=18.75
NC_035085.1	30935793	.	C	T	.	.	MAF_INRAE=9.494;MAF_USDA=12.353
NC_035085.1	30935871	.	G	A	.	.	MAF_USDA=4.706
NC_035085.1	30935873	.	A	T	.	.	MAF_USDA=4.706
NC_035085.1	30935874	.	G	C	.	.	MAF_USDA=4.706
NC_035085.1	30935936	.	C	A	.	.	MAF_INRAE=6.962;MAF_USDA=9.412
NC_035085.1	30935973	.	T	A	.	.	MAF_INRAE=27.215;MAF_USDA=25.0
NC_035085.1	30936000	.	A	G	.	.	MAF_USDA=4.098
NC_035085.1	30936111	.	T	G	.	.	MAF_INRAE=23.418;MAF_USDA=48.235
NC_035085.1	30936155	.	A	G	.	.	MAF_USDA=1.639
NC_035085.1	30936176	.	T	C	.	.	MAF_INRAE=46.203;MAF_USDA=34.706
NC_035085.1	30936294	.	A	G	.	.	MAF_USDA=4.098
NC_035085.1	30936390	.	C	A	.	.	MAF_INRAE=9.167;MAF_USDA=34.706
NC_035085.1	30936402	.	G	A	.	.	MAF_USDA=5.738
NC_035085.1	30936420	.	C	A	.	.	MAF_INRAE=2.532;MAF_USDA=4.706
NC_035085.1	30936443	.	A	G	.	.	MAF_INRAE=29.114;MAF_USDA=35.294
NC_035085.1	30936503	.	T	G	.	.	MAF_INRAE=39.241;MAF_USDA=24.706
NC_035085.1	30936506	.	A	G	.	.	MAF_INRAE=3.333;MAF_USDA=12.353
NC_035085.1	30936541	.	C	A	.	.	MAF_USDA=1.639
NC_035085.1	30936555	.	A	G	.	.	MAF_USDA=6.471
NC_035085.1	30936601	.	C	A	.	.	MAF_INRAE=42.405;MAF_USDA=28.824
NC_035085.1	30936659	.	G	A	.	.	MAF_INRAE=6.667;MAF_USDA=4.706
NC_035085.1	30936673	.	A	G	.	.	MAF_USDA=18.75
NC_035085.1	30936721	.	C	A	.	.	MAF_USDA=3.279
NC_035085.1	30936767	.	C	A	.	.	MAF_INRAE=35.443;MAF_USDA=20.0
NC_035085.1	30936807	.	C	T	.	.	MAF_INRAE=12.658
NC_035085.1	30936977	.	C	A	.	.	MAF_INRAE=10.0
NC_035085.1	30936980	.	A	G	.	.	MAF_INRAE=10.0
NC_035085.1	30937061	.	T	C	.	.	MAF_INRAE=35.443;MAF_USDA=20.588
NC_035085.1	30937177	.	C	T	.	.	MAF_INRAE=32.278;MAF_USDA=18.235
NC_035085.1	30937220	.	C	A	.	.	MAF_INRAE=16.456;MAF_USDA=12.353
NC_035085.1	30937309	.	C	T	.	.	MAF_INRAE=9.494;MAF_USDA=7.377
NC_035085.1	30937314	.	C	T	.	.	MAF_INRAE=10.526;MAF_USDA=28.824
NC_035085.1	30937316	.	G	C	.	.	MAF_INRAE=1.667;MAF_USDA=32.941
NC_035085.1	30937328	.	G	A	.	.	MAF_USDA=3.279
NC_035085.1	30937335	.	C	T	.	.	MAF_USDA=3.279
NC_035085.1	30937341	.	G	A	.	.	MAF_USDA=3.279
NC_035085.1	30937367	.	A	T	.	.	MAF_USDA=1.639
NC_035085.1	30937382	.	A	C	.	.	MAF_INRAE=10.0;MAF_USDA=2.459
NC_035085.1	30937390	.	G	A	.	.	MAF_INRAE=32.278
NC_035085.1	30937414	.	G	T	.	.	MAF_INRAE=31.646;MAF_USDA=19.412
NC_035085.1	30937468	.	C	A	.	.	MAF_INRAE=32.911;MAF_USDA=19.412
NC_035085.1	30937517	.	C	G	.	.	MAF_USDA=1.639
NC_035085.1	30937566	.	T	G	.	.	MAF_INRAE=17.089;MAF_USDA=7.377
NC_035085.1	30937609	.	T	A	.	.	MAF_INRAE=39.873;MAF_USDA=17.059
NC_035085.1	30937617	.	G	A	.	.	MAF_USDA=4.918
NC_035085.1	30937655	.	G	T	.	.	MAF_INRAE=40.506;MAF_USDA=12.941
NC_035085.1	30937684	.	T	C	.	.	MAF_INRAE=32.911;MAF_USDA=19.412
NC_035085.1	30937811	.	G	T	.	.	MAF_INRAE=41.139;MAF_USDA=16.471
NC_035085.1	30937837	.	T	G	.	.	MAF_INRAE=10.526;MAF_USDA=29.412
NC_035085.1	30937844	.	T	C	.	.	MAF_USDA=8.333
NC_035085.1	30937881	.	G	A	.	.	MAF_INRAE=10.526;MAF_USDA=29.412
NC_035085.1	30937917	.	G	A	.	.	MAF_INRAE=2.5;MAF_USDA=7.059
NC_035085.1	30938035	.	A	G	.	.	MAF_USDA=6.557
NC_035085.1	30938064	.	A	G	.	.	MAF_USDA=18.75
NC_035085.1	30938068	.	A	T	.	.	MAF_INRAE=34.81;MAF_USDA=11.31
NC_035085.1	30938176	.	A	G	.	.	MAF_INRAE=2.532
NC_035085.1	30938181	.	A	G	.	.	MAF_INRAE=39.873;MAF_USDA=17.059
NC_035085.1	30938192	.	G	A	.	.	MAF_USDA=3.279
NC_035085.1	30938223	.	T	G	.	.	MAF_USDA=7.377
NC_035085.1	30938270	.	A	T	.	.	MAF_INRAE=20.0;MAF_USDA=17.059
NC_035085.1	30938461	.	C	T	.	.	MAF_USDA=30.435
NC_035085.1	30938608	.	A	T	.	.	MAF_USDA=26.087
NC_035085.1	30939054	.	C	T	.	.	MAF_INRAE=1.667
NC_035085.1	30939111	.	G	C	.	.	MAF_INRAE=34.167
NC_035085.1	30939161	.	G	A	.	.	MAF_INRAE=33.333
NC_035085.1	30939204	.	T	G	.	.	MAF_INRAE=12.5
NC_035085.1	30939307	.	G	A	.	.	MAF_INRAE=33.333
NC_035085.1	30939329	.	C	T	.	.	MAF_INRAE=1.667
NC_035085.1	30939911	.	C	A	.	.	MAF_INRAE=32.5
NC_035085.1	30940003	.	G	A	.	.	MAF_INRAE=10.0
NC_035085.1	30940063	.	T	G	.	.	MAF_INRAE=35.833
NC_035085.1	30940216	.	C	A	.	.	MAF_INRAE=32.5
NC_035085.1	30940239	.	T	G	.	.	MAF_INRAE=2.5
NC_035085.1	30940340	.	T	C	.	.	MAF_INRAE=32.5
NC_035085.1	30940457	.	T	C	.	.	MAF_INRAE=2.5
NC_035085.1	30940466	.	G	A	.	.	MAF_INRAE=9.167
NC_035085.1	30940524	.	T	G	.	.	MAF_INRAE=32.5
NC_035085.1	30940555	.	T	A	.	.	MAF_INRAE=2.5
NC_035085.1	30940560	.	T	G	.	.	MAF_INRAE=37.5
NC_035085.1	30940847	.	G	A	.	.	MAF_INRAE=32.5
NC_035085.1	30940875	.	C	A	.	.	MAF_INRAE=33.333
NC_035085.1	30941098	.	T	C	.	.	MAF_INRAE=32.911;MAF_USDA=19.512
NC_035085.1	30941204	.	C	T	.	.	MAF_INRAE=32.911;MAF_USDA=18.902
NC_035085.1	30941296	.	T	C	.	.	MAF_INRAE=32.911;MAF_USDA=29.167
NC_035085.1	30941305	.	T	C	.	.	MAF_INRAE=32.911;MAF_USDA=25.0
NC_035085.1	30941427	.	A	C	.	.	MAF_USDA=9.167
NC_035085.1	30941454	.	C	A	.	.	MAF_USDA=17.5
NC_035085.1	30941555	.	C	T	.	.	MAF_USDA=15.217
NC_035085.1	30941556	.	T	G	.	.	MAF_USDA=15.217
NC_035085.1	30941563	.	G	A	.	.	MAF_USDA=28.261
NC_035085.1	30941637	.	T	A	.	.	MAF_INRAE=7.895;MAF_USDA=30.435
NC_035085.1	30941639	.	A	C	.	.	MAF_USDA=13.043
NC_035085.1	30941773	.	C	T	.	.	MAF_USDA=2.174
NC_035085.1	30941784	.	C	T	.	.	MAF_USDA=2.174
NC_035085.1	30941850	.	C	T	.	.	MAF_USDA=19.565
NC_035085.1	30942031	.	G	A	.	.	MAF_INRAE=31.579;MAF_USDA=20.833
NC_035085.1	30942086	.	A	G	.	.	MAF_INRAE=31.646;MAF_USDA=14.458
NC_035085.1	30942100	.	T	C	.	.	MAF_INRAE=2.5;MAF_USDA=6.627
NC_035085.1	30942139	.	G	A	.	.	MAF_INRAE=32.911;MAF_USDA=17.857
NC_035085.1	30942157	.	T	C	.	.	MAF_INRAE=32.911;MAF_USDA=17.647
NC_035085.1	30942170	.	T	A	.	.	MAF_INRAE=32.278;MAF_USDA=17.647
NC_035085.1	30942175	.	T	C	.	.	MAF_INRAE=1.667
NC_035085.1	30942177	.	A	G	.	.	MAF_INRAE=36.667;MAF_USDA=17.059
NC_035085.1	30942208	.	T	C	.	.	MAF_INRAE=32.911;MAF_USDA=19.048
NC_035085.1	30942209	.	G	T	.	.	MAF_INRAE=33.333;MAF_USDA=19.048
NC_035085.1	30942248	.	C	A	.	.	MAF_INRAE=32.911;MAF_USDA=19.277
NC_035085.1	30942285	.	C	A	.	.	MAF_USDA=33.333
NC_035085.1	30942286	.	A	T	.	.	MAF_USDA=29.167
NC_035085.1	30942293	.	T	A	.	.	MAF_USDA=11.31
NC_035085.1	30942297	.	A	C	.	.	MAF_INRAE=40.506;MAF_USDA=13.095
NC_035085.1	30942307	.	C	A	.	.	MAF_INRAE=32.911;MAF_USDA=19.643
NC_035085.1	30942310	.	T	G	.	.	MAF_INRAE=33.333;MAF_USDA=19.643
NC_035085.1	30942316	.	A	T	.	.	MAF_INRAE=32.278;MAF_USDA=19.048
NC_035085.1	30942422	.	T	C	.	.	MAF_USDA=3.333
NC_035085.1	30942427	.	G	A	.	.	MAF_USDA=19.048
NC_035085.1	30942584	.	G	T	.	.	MAF_USDA=6.522
NC_035085.1	30942614	.	T	C	.	.	MAF_USDA=6.522
NC_035085.1	30942646	.	T	G	.	.	MAF_USDA=22.951
NC_035085.1	30942654	.	C	T	.	.	MAF_INRAE=5.263;MAF_USDA=13.043
NC_035085.1	30942660	.	G	T	.	.	MAF_USDA=2.459
NC_035085.1	30942670	.	C	T	.	.	MAF_USDA=12.5
NC_035085.1	30942695	.	T	A	.	.	MAF_USDA=15.294
NC_035085.1	30942696	.	A	T	.	.	MAF_USDA=14.706
NC_035085.1	30942730	.	C	T	.	.	MAF_INRAE=25.833;MAF_USDA=15.882
NC_035085.1	30942731	.	A	T	.	.	MAF_INRAE=25.833;MAF_USDA=15.294
NC_035085.1	30942792	.	C	T	.	.	MAF_INRAE=2.5;MAF_USDA=6.471
NC_035085.1	30942844	.	C	T	.	.	MAF_INRAE=32.911;MAF_USDA=18.824
NC_035085.1	30942928	.	C	A	.	.	MAF_INRAE=32.911;MAF_USDA=19.412
NC_035085.1	30942970	.	C	T	.	.	MAF_INRAE=32.911;MAF_USDA=18.824
NC_035085.1	30942973	.	T	C	.	.	MAF_INRAE=34.81;MAF_USDA=4.918
NC_035085.1	30942978	.	C	T	.	.	MAF_USDA=18.852
NC_035085.1	30942985	.	A	C	.	.	MAF_INRAE=32.911;MAF_USDA=18.824
NC_035085.1	30943013	.	G	A	.	.	MAF_INRAE=32.278;MAF_USDA=17.647
NC_035085.1	30943014	.	G	A	.	.	MAF_USDA=19.672
NC_035085.1	30943054	.	G	A	.	.	MAF_USDA=2.083
NC_035085.1	30943056	.	A	G	.	.	MAF_INRAE=32.278;MAF_USDA=18.235
NC_035085.1	30943057	.	A	C	.	.	MAF_INRAE=32.5;MAF_USDA=18.235
NC_035085.1	30943082	.	T	G	.	.	MAF_INRAE=32.278;MAF_USDA=18.235
NC_035085.1	30943114	.	A	T	.	.	MAF_INRAE=32.278;MAF_USDA=18.235
NC_035085.1	30943119	.	T	C	.	.	MAF_INRAE=32.278;MAF_USDA=18.824
NC_035085.1	30943168	.	G	C	.	.	MAF_INRAE=24.167;MAF_USDA=17.647
NC_035085.1	30943246	.	G	T	.	.	MAF_USDA=26.087
NC_035085.1	30943357	.	A	G	.	.	MAF_USDA=18.75
NC_035085.1	30943358	.	A	G	.	.	MAF_USDA=29.167
NC_035085.1	30943364	.	A	C	.	.	MAF_INRAE=10.526;MAF_USDA=27.083
NC_035085.1	30943416	.	G	A	.	.	MAF_INRAE=10.0
NC_035085.1	30943484	.	G	C	.	.	MAF_INRAE=33.544;MAF_USDA=18.824
NC_035085.1	30943526	.	G	C	.	.	MAF_USDA=1.639
NC_035085.1	30943534	.	C	G	.	.	MAF_INRAE=32.278;MAF_USDA=18.235
NC_035085.1	30943549	.	G	C	.	.	MAF_INRAE=32.278;MAF_USDA=17.647
NC_035085.1	30943598	.	T	A	.	.	MAF_INRAE=32.911;MAF_USDA=20.0
NC_035085.1	30943649	.	T	C	.	.	MAF_INRAE=34.81;MAF_USDA=44.118
NC_035085.1	30943682	.	G	A	.	.	MAF_INRAE=32.911;MAF_USDA=17.647
NC_035085.1	30943717	.	C	A	.	.	MAF_INRAE=2.5;MAF_USDA=6.471
NC_035085.1	30943755	.	A	G	.	.	MAF_INRAE=33.544;MAF_USDA=18.824
NC_035085.1	30943757	.	T	A	.	.	MAF_INRAE=34.167;MAF_USDA=18.824
NC_035085.1	30943845	.	T	A	.	.	MAF_INRAE=32.911;MAF_USDA=18.824
NC_035085.1	30943878	.	G	T	.	.	MAF_INRAE=6.962
NC_035085.1	30943880	.	A	G	.	.	MAF_INRAE=33.333;MAF_USDA=16.471
NC_035085.1	30943894	.	C	G	.	.	MAF_USDA=4.918
NC_035085.1	30943899	.	T	C	.	.	MAF_USDA=4.918
NC_035085.1	30943902	.	C	A	.	.	MAF_USDA=6.25
NC_035085.1	30943960	.	G	A	.	.	MAF_USDA=4.918
NC_035085.1	30943984	.	A	T	.	.	MAF_INRAE=25.949;MAF_USDA=17.059
NC_035085.1	30944035	.	A	G	.	.	MAF_INRAE=5.063;MAF_USDA=28.235
NC_035085.1	30944067	.	T	C	.	.	MAF_INRAE=23.418;MAF_USDA=15.882
NC_035085.1	30944150	.	G	T	.	.	MAF_INRAE=39.241;MAF_USDA=16.471
NC_035085.1	30944195	.	C	T	.	.	MAF_INRAE=10.526;MAF_USDA=35.882
NC_035085.1	30944207	.	T	G	.	.	MAF_INRAE=5.063;MAF_USDA=27.647
NC_035085.1	30944216	.	A	G	.	.	MAF_USDA=2.459
NC_035085.1	30944245	.	C	A	.	.	MAF_INRAE=10.526;MAF_USDA=35.882
NC_035085.1	30944314	.	T	C	.	.	MAF_USDA=2.459
NC_035085.1	30944325	.	C	T	.	.	MAF_USDA=6.471
NC_035085.1	30944356	.	C	A	.	.	MAF_INRAE=35.443;MAF_USDA=45.294
NC_035085.1	30944393	.	T	G	.	.	MAF_INRAE=35.443;MAF_USDA=44.706
NC_035085.1	30944437	.	C	A	.	.	MAF_INRAE=4.43;MAF_USDA=28.235
NC_035085.1	30944486	.	A	T	.	.	MAF_INRAE=10.526;MAF_USDA=36.471
NC_035085.1	30944531	.	A	G	.	.	MAF_INRAE=39.873;MAF_USDA=16.471
NC_035085.1	30944547	.	G	A	.	.	MAF_INRAE=32.911;MAF_USDA=19.412
NC_035085.1	30944573	.	C	A	.	.	MAF_USDA=12.295
NC_035085.1	30944594	.	G	A	.	.	MAF_INRAE=10.526;MAF_USDA=37.059
NC_035085.1	30944665	.	T	A	.	.	MAF_INRAE=3.333;MAF_USDA=8.197
NC_035085.1	30944694	.	C	T	.	.	MAF_USDA=6.557
NC_035085.1	30944698	.	T	A	.	.	MAF_INRAE=39.873;MAF_USDA=16.471
NC_035085.1	30944751	.	C	A	.	.	MAF_INRAE=40.506;MAF_USDA=15.294
NC_035085.1	30944916	.	A	C	.	.	MAF_USDA=2.459
NC_035085.1	30944917	.	A	C	.	.	MAF_USDA=1.639
NC_035085.1	30944926	.	T	G	.	.	MAF_USDA=21.765
NC_035085.1	30944999	.	A	G	.	.	MAF_USDA=22.353
NC_035085.1	30945028	.	T	G	.	.	MAF_INRAE=32.911;MAF_USDA=18.824
NC_035085.1	30945060	.	ATGTTAACCTGCAGTGTGATCATG	ATGTTAACCTGCAGTGTGATCATT	.	.	MAF_USDA=14.583
NC_035085.1	30945083	.	G	T	.	.	MAF_INRAE=39.873
NC_035085.1	30945095	.	C	G	.	.	MAF_USDA=2.459
NC_035085.1	30945097	.	G	T	.	.	MAF_USDA=8.235
NC_035085.1	30945121	.	T	C	.	.	MAF_USDA=8.824
NC_035085.1	30945198	.	G	C	.	.	MAF_USDA=1.639
NC_035085.1	30945310	.	C	T	.	.	MAF_USDA=1.639
NC_035085.1	30945317	.	C	A	.	.	MAF_USDA=1.765
NC_035085.1	30945341	.	G	T	.	.	MAF_INRAE=32.278;MAF_USDA=45.882
NC_035085.1	30945342	.	C	T	.	.	MAF_INRAE=29.167;MAF_USDA=43.75
NC_035085.1	30945398	.	A	C	.	.	MAF_USDA=9.412
NC_035085.1	30945452	.	C	G	.	.	MAF_USDA=5.738
NC_035085.1	30945590	.	G	T	.	.	MAF_INRAE=2.5;MAF_USDA=6.471
NC_035085.1	30945677	.	G	C	.	.	MAF_USDA=8.333
NC_035085.1	30945697	.	C	T	.	.	MAF_USDA=9.016
NC_035085.1	30945744	.	A	G	.	.	MAF_INRAE=32.911;MAF_USDA=18.824
NC_035085.1	30945826	.	A	G	.	.	MAF_USDA=11.475
NC_035085.1	30945913	.	A	T	.	.	MAF_INRAE=9.494;MAF_USDA=7.377
NC_035085.1	30946028	.	C	T	.	.	MAF_INRAE=4.43;MAF_USDA=10.588
NC_035085.1	30946046	.	C	A	.	.	MAF_INRAE=39.241;MAF_USDA=16.471
NC_035085.1	30946153	.	G	T	.	.	MAF_USDA=9.016
NC_035085.1	30946167	.	A	C	.	.	MAF_INRAE=9.494;MAF_USDA=6.471
NC_035085.1	30946265	.	C	T	.	.	MAF_USDA=1.639
NC_035085.1	30946314	.	G	T	.	.	MAF_USDA=1.639
NC_035085.1	30946635	.	A	C	.	.	MAF_INRAE=39.873;MAF_USDA=16.471
NC_035085.1	30946643	.	G	A	.	.	MAF_INRAE=10.0
NC_035085.1	30946679	.	G	A	.	.	MAF_USDA=3.279
NC_035085.1	30946680	.	C	T	.	.	MAF_USDA=6.557
NC_035085.1	30946695	.	G	T	.	.	MAF_INRAE=2.5;MAF_USDA=6.471
NC_035085.1	30946744	.	A	C	.	.	MAF_INRAE=39.241;MAF_USDA=16.471
NC_035085.1	30946876	.	G	T	.	.	MAF_USDA=4.118
NC_035085.1	30947033	.	T	C	.	.	MAF_INRAE=39.241;MAF_USDA=16.471
NC_035085.1	30947042	.	C	G	.	.	MAF_USDA=1.639
NC_035085.1	30947048	.	C	T	.	.	MAF_USDA=1.639
NC_035085.1	30947171	.	G	A	.	.	MAF_INRAE=10.526;MAF_USDA=41.176
NC_035085.1	30947183	.	G	A	.	.	MAF_USDA=5.294
NC_035085.1	30947316	.	C	A	.	.	MAF_INRAE=10.526;MAF_USDA=41.765
NC_035085.1	30947324	.	G	A	.	.	MAF_USDA=5.738
NC_035085.1	30947370	.	A	T	.	.	MAF_INRAE=32.911;MAF_USDA=18.824
NC_035085.1	30947487	.	G	A	.	.	MAF_INRAE=32.911;MAF_USDA=19.048
NC_035085.1	30947696	.	G	A	.	.	MAF_INRAE=35.443;MAF_USDA=24.706
NC_035085.1	30947705	.	G	T	.	.	MAF_INRAE=35.443;MAF_USDA=23.529
NC_035085.1	30947746	.	C	T	.	.	MAF_INRAE=35.443;MAF_USDA=24.118
NC_035085.1	30947809	.	C	T	.	.	MAF_INRAE=2.5;MAF_USDA=7.059
NC_035085.1	30947832	.	A	G	.	.	MAF_INRAE=31.646;MAF_USDA=17.647
NC_035085.1	30949017	.	A	C	.	.	MAF_USDA=14.583
NC_035085.1	30949023	.	C	T	.	.	MAF_USDA=3.279
NC_035085.1	30949367	.	T	C	.	.	MAF_USDA=13.934
NC_035085.1	30949421	.	G	T	.	.	MAF_INRAE=10.526;MAF_USDA=11.176
NC_035085.1	30949470	.	A	C	.	.	MAF_USDA=4.918
NC_035085.1	30949472	.	G	T	.	.	MAF_INRAE=9.167
NC_035085.1	30949610	.	T	A	.	.	MAF_USDA=4.098
NC_035085.1	30949620	.	T	G	.	.	MAF_USDA=2.459
NC_035085.1	30949897	.	T	G	.	.	MAF_INRAE=32.911;MAF_USDA=17.647
NC_035085.1	30949924	.	T	A	.	.	MAF_USDA=4.918
NC_035085.1	30950126	.	G	A	.	.	MAF_USDA=5.882
NC_035085.1	30950143	.	G	T	.	.	MAF_INRAE=6.962
NC_035085.1	30950212	.	T	C	.	.	MAF_USDA=3.279
NC_035085.1	30950275	.	C	A	.	.	MAF_INRAE=9.494;MAF_USDA=19.412
NC_035085.1	30950374	.	G	A	.	.	MAF_INRAE=41.139;MAF_USDA=11.765
NC_035085.1	30950477	.	C	A	.	.	MAF_USDA=1.639
NC_035085.1	30950612	.	T	A	.	.	MAF_INRAE=31.667;MAF_USDA=8.824
NC_035085.1	30950733	.	A	T	.	.	MAF_USDA=4.098
NC_035085.1	30950762	.	A	G	.	.	MAF_INRAE=4.43;MAF_USDA=25.294
NC_035085.1	30950814	.	T	C	.	.	MAF_USDA=7.059
NC_035085.1	30950879	.	A	C	.	.	MAF_INRAE=2.5
NC_035085.1	30951022	.	C	T	.	.	MAF_INRAE=46.203;MAF_USDA=41.566
NC_035085.1	30951084	.	G	A	.	.	MAF_USDA=2.459
NC_035085.1	30951110	.	A	T	.	.	MAF_USDA=2.083
NC_035085.1	30951111	.	A	C	.	.	MAF_INRAE=31.667;MAF_USDA=11.905
NC_035085.1	30951116	.	A	C	.	.	MAF_USDA=14.286
NC_035085.1	30951145	.	A	T	.	.	MAF_USDA=2.5
NC_035085.1	30951159	.	G	T	.	.	MAF_INRAE=31.667;MAF_USDA=12.941
NC_035085.1	30951179	.	G	T	.	.	MAF_INRAE=36.076;MAF_USDA=17.059
NC_035085.1	30951188	.	G	A	.	.	MAF_USDA=8.824
NC_035085.1	30951218	.	A	G	.	.	MAF_INRAE=31.667
NC_035085.1	30951228	.	G	T	.	.	MAF_USDA=10.0
NC_035085.1	30951244	.	C	T	.	.	MAF_USDA=5.882
NC_035085.1	30951277	.	G	T	.	.	MAF_INRAE=6.962
NC_035085.1	30951284	.	A	G	.	.	MAF_USDA=15.882
NC_035085.1	30951379	.	G	A	.	.	MAF_USDA=7.059
NC_035085.1	30951580	.	C	T	.	.	MAF_INRAE=31.667;MAF_USDA=10.417
NC_035085.1	30951690	.	G	T	.	.	MAF_INRAE=2.5;MAF_USDA=27.083
NC_035085.1	30951701	.	A	T	.	.	MAF_USDA=39.583
NC_035085.1	30951805	.	C	A	.	.	MAF_USDA=3.279
NC_035085.1	30951991	.	C	T	.	.	MAF_USDA=1.639
NC_035085.1	30952164	.	G	A	.	.	MAF_INRAE=28.481;MAF_USDA=35.294
NC_035085.1	30952196	.	G	A	.	.	MAF_INRAE=16.456;MAF_USDA=26.471
NC_035085.1	30952382	.	A	T	.	.	MAF_INRAE=27.215;MAF_USDA=3.279
NC_035085.1	30952439	.	T	C	.	.	MAF_INRAE=31.646;MAF_USDA=46.471
NC_035085.1	30952440	.	G	T	.	.	MAF_INRAE=31.667;MAF_USDA=25.882
NC_035085.1	30952445	.	A	G	.	.	MAF_USDA=4.098
NC_035085.1	30952448	.	C	T	.	.	MAF_INRAE=10.526
NC_035085.1	30952473	.	T	A	.	.	MAF_INRAE=40.506;MAF_USDA=35.714
NC_035085.1	30952475	.	C	G	.	.	MAF_INRAE=31.667;MAF_USDA=35.714
NC_035085.1	30952477	.	T	C	.	.	MAF_INRAE=5.0;MAF_USDA=47.024
NC_035085.1	30952515	.	C	T	.	.	MAF_USDA=16.471
NC_035085.1	30952522	.	C	T	.	.	MAF_INRAE=40.506;MAF_USDA=25.294
NC_035085.1	30952533	.	T	C	.	.	MAF_INRAE=40.506;MAF_USDA=35.882
NC_035085.1	30952650	.	C	T	.	.	MAF_INRAE=22.785;MAF_USDA=7.377
NC_035085.1	30952664	.	C	T	.	.	MAF_USDA=16.471
NC_035085.1	30952691	.	C	T	.	.	MAF_INRAE=10.526;MAF_USDA=7.377
NC_035085.1	30952759	.	T	A	.	.	MAF_USDA=1.765
NC_035085.1	30952979	.	G	C	.	.	MAF_INRAE=31.667;MAF_USDA=10.417
NC_035085.1	30952991	.	C	T	.	.	MAF_INRAE=34.177;MAF_USDA=15.882
NC_035085.1	30953019	.	C	T	.	.	MAF_USDA=3.279
NC_035085.1	30953070	.	A	T	.	.	MAF_INRAE=6.962
NC_035085.1	30953119	.	G	A	.	.	MAF_USDA=2.459
NC_035085.1	30953215	.	A	G	.	.	MAF_USDA=7.377
NC_035085.1	30953233	.	G	A	.	.	MAF_INRAE=31.667;MAF_USDA=9.412
NC_035085.1	30953236	.	A	G	.	.	MAF_INRAE=31.667;MAF_USDA=17.647
NC_035085.1	30953259	.	A	T	.	.	MAF_INRAE=6.962;MAF_USDA=1.639
NC_035085.1	30953371	.	A	G	.	.	MAF_USDA=7.377
NC_035085.1	30953592	.	T	C	.	.	MAF_INRAE=2.5;MAF_USDA=6.471
NC_035085.1	30953688	.	G	A	.	.	MAF_USDA=8.333
NC_035085.1	30954139	.	G	A	.	.	MAF_INRAE=8.861;MAF_USDA=6.627
NC_035085.1	30954228	.	C	G	.	.	MAF_USDA=6.548
NC_035085.1	30954255	.	C	T	.	.	MAF_INRAE=29.114;MAF_USDA=11.765
NC_035085.1	30954259	.	C	A	.	.	MAF_USDA=3.529
NC_035085.1	30954358	.	G	A	.	.	MAF_INRAE=45.57;MAF_USDA=20.588
NC_035085.1	30954374	.	A	T	.	.	MAF_INRAE=45.57;MAF_USDA=20.588
NC_035085.1	30954450	.	T	A	.	.	MAF_USDA=18.75
NC_035085.1	30954469	.	C	T	.	.	MAF_INRAE=45.57;MAF_USDA=20.588
NC_035085.1	30954522	.	G	T	.	.	MAF_INRAE=6.962
NC_035085.1	30954589	.	C	A	.	.	MAF_INRAE=11.392;MAF_USDA=48.235
NC_035085.1	30954651	.	G	T	.	.	MAF_USDA=2.459
NC_035085.1	30954751	.	T	C	.	.	MAF_INRAE=4.43;MAF_USDA=24.118
NC_035085.1	30954910	.	T	A	.	.	MAF_INRAE=31.667;MAF_USDA=8.235
NC_035085.1	30955144	.	T	A	.	.	MAF_INRAE=9.494;MAF_USDA=8.824
NC_035085.1	30955225	.	A	G	.	.	MAF_INRAE=12.658;MAF_USDA=1.639
NC_035085.1	30955338	.	T	C	.	.	MAF_USDA=1.765
NC_035085.1	30955548	.	C	T	.	.	MAF_INRAE=8.861;MAF_USDA=6.471
NC_035085.1	30955592	.	A	G	.	.	MAF_INRAE=46.835;MAF_USDA=21.176
NC_035085.1	30955663	.	T	C	.	.	MAF_INRAE=50.0;MAF_USDA=31.765
NC_035085.1	30955684	.	T	G	.	.	MAF_INRAE=33.544;MAF_USDA=42.941
NC_035085.1	30955777	.	C	T	.	.	MAF_INRAE=12.658;MAF_USDA=4.706
NC_035085.1	30955778	.	T	G	.	.	MAF_USDA=7.059
NC_035085.1	30955834	.	A	G	.	.	MAF_INRAE=40.506;MAF_USDA=27.059
NC_035085.1	30955966	.	A	C	.	.	MAF_USDA=8.824
NC_035085.1	30956116	.	C	A	.	.	MAF_USDA=1.639
NC_035085.1	30956531	.	C	T	.	.	MAF_USDA=18.824
NC_035085.1	30956572	.	G	T	.	.	MAF_USDA=1.639
NC_035085.1	30956606	.	G	T	.	.	MAF_INRAE=11.392;MAF_USDA=6.557
NC_035085.1	30956710	.	A	T	.	.	MAF_INRAE=2.5;MAF_USDA=7.059
NC_035085.1	30956935	.	C	A	.	.	MAF_USDA=1.639
NC_035085.1	30957137	.	C	T	.	.	MAF_INRAE=9.167;MAF_USDA=1.639
NC_035085.1	30957141	.	C	T	.	.	MAF_USDA=1.639
NC_035085.1	30957146	.	C	T	.	.	MAF_INRAE=9.494;MAF_USDA=8.197
NC_035085.1	30957227	.	C	T	.	.	MAF_USDA=1.639
NC_035085.1	30957309	.	T	G	.	.	MAF_INRAE=6.962;MAF_USDA=2.459
NC_035085.1	30957367	.	A	C	.	.	MAF_USDA=5.738
NC_035085.1	30957375	.	T	A	.	.	MAF_INRAE=11.392;MAF_USDA=20.588
NC_035085.1	30957450	.	C	T	.	.	MAF_USDA=2.459
NC_035085.1	30957561	.	G	T	.	.	MAF_USDA=2.083
NC_035085.1	30957639	.	G	A	.	.	MAF_INRAE=31.667;MAF_USDA=9.412
NC_035085.1	30957785	.	A	C	.	.	MAF_INRAE=41.139;MAF_USDA=19.672
NC_035085.1	30958099	.	A	T	.	.	MAF_USDA=3.279
NC_035085.1	30958100	.	C	T	.	.	MAF_USDA=2.459
NC_035085.1	30958168	.	T	C	.	.	MAF_USDA=3.279
NC_035085.1	30958181	.	G	T	.	.	MAF_USDA=1.639
NC_035085.1	30958204	.	G	A	.	.	MAF_USDA=2.459
NC_035085.1	30958228	.	C	A	.	.	MAF_INRAE=23.418;MAF_USDA=35.882
NC_035085.1	30958248	.	C	A	.	.	MAF_USDA=7.059
NC_035085.1	30958297	.	G	A	.	.	MAF_INRAE=31.667;MAF_USDA=9.412
NC_035085.1	30958331	.	G	A	.	.	MAF_USDA=4.098
NC_035085.1	30958383	.	A	T	.	.	MAF_INRAE=1.667;MAF_USDA=23.529
NC_035085.1	30958390	.	G	T	.	.	MAF_USDA=7.647
NC_035085.1	30958400	.	T	G	.	.	MAF_INRAE=16.456;MAF_USDA=40.0
NC_035085.1	30958551	.	A	G	.	.	MAF_USDA=1.639
NC_035085.1	30958552	.	T	A	.	.	MAF_USDA=1.639
NC_035085.1	30958554	.	A	G	.	.	MAF_INRAE=31.667;MAF_USDA=9.412
NC_035085.1	30958709	.	A	T	.	.	MAF_USDA=2.459
NC_035085.1	30958730	.	C	T	.	.	MAF_INRAE=14.167
NC_035085.1	30958745	.	G	A	.	.	MAF_USDA=3.279
NC_035085.1	30958775	.	G	C	.	.	MAF_USDA=8.235
NC_035085.1	30958957	.	G	A	.	.	MAF_INRAE=13.924;MAF_USDA=12.353
NC_035085.1	30959004	.	C	T	.	.	MAF_USDA=8.235
NC_035085.1	30959066	.	G	A	.	.	MAF_INRAE=28.333;MAF_USDA=5.294
NC_035085.1	30959197	.	T	C	.	.	MAF_USDA=4.098
NC_035085.1	30959435	.	T	C	.	.	MAF_INRAE=15.19;MAF_USDA=37.059
NC_035085.1	30959459	.	C	T	.	.	MAF_USDA=1.639
NC_035085.1	30959505	.	T	A	.	.	MAF_INRAE=15.823;MAF_USDA=36.471
NC_035085.1	30959567	.	T	C	.	.	MAF_INRAE=14.557;MAF_USDA=15.882
NC_035085.1	30959855	.	T	C	.	.	MAF_INRAE=41.139;MAF_USDA=16.071
NC_035085.1	30959939	.	T	A	.	.	MAF_INRAE=13.924;MAF_USDA=15.574
NC_035085.1	30959941	.	G	T	.	.	MAF_INRAE=13.333;MAF_USDA=15.574
NC_035085.1	30960002	.	G	A	.	.	MAF_USDA=7.377
NC_035085.1	30960003	.	G	A	.	.	MAF_USDA=12.353
NC_035085.1	30960019	.	T	A	.	.	MAF_USDA=2.459
NC_035085.1	30960097	.	G	A	.	.	MAF_USDA=1.639
NC_035085.1	30960101	.	A	C	.	.	MAF_USDA=4.098
NC_035085.1	30960418	.	C	T	.	.	MAF_USDA=2.459
NC_035085.1	30960432	.	G	T	.	.	MAF_USDA=8.197
NC_035085.1	30960485	.	G	T	.	.	MAF_USDA=4.098
NC_035085.1	30960595	.	G	A	.	.	MAF_INRAE=21.053;MAF_USDA=28.235
NC_035085.1	30960630	.	C	T	.	.	MAF_INRAE=1.667;MAF_USDA=21.176
NC_035085.1	30960637	.	C	T	.	.	MAF_USDA=2.459
NC_035085.1	30960647	.	T	A	.	.	MAF_USDA=1.639
NC_035085.1	30960701	.	C	T	.	.	MAF_USDA=4.098
NC_035085.1	30960805	.	A	G	.	.	MAF_INRAE=1.667;MAF_USDA=30.588
NC_035085.1	30960836	.	A	G	.	.	MAF_USDA=3.529
NC_035085.1	30960854	.	T	C	.	.	MAF_USDA=8.333
NC_035085.1	30960894	.	C	T	.	.	MAF_INRAE=10.0;MAF_USDA=4.098
NC_035085.1	30960944	.	C	A	.	.	MAF_USDA=8.824
NC_035085.1	30960969	.	C	T	.	.	MAF_INRAE=5.263
NC_035085.1	30960984	.	T	C	.	.	MAF_INRAE=48.734;MAF_USDA=32.941
NC_035085.1	30961014	.	G	A	.	.	MAF_INRAE=30.833;MAF_USDA=9.412
NC_035085.1	30961015	.	G	A	.	.	MAF_INRAE=30.833;MAF_USDA=9.412
NC_035085.1	30961073	.	A	T	.	.	MAF_INRAE=10.0;MAF_USDA=5.738
NC_035085.1	30961077	.	G	A	.	.	MAF_INRAE=10.0;MAF_USDA=1.639
NC_035085.1	30961113	.	A	C	.	.	MAF_INRAE=9.494
NC_035085.1	30961140	.	C	A	.	.	MAF_USDA=4.098
NC_035085.1	30961141	.	T	G	.	.	MAF_USDA=4.098
NC_035085.1	30961178	.	G	A	.	.	MAF_USDA=2.459
NC_035085.1	30961194	.	C	T	.	.	MAF_INRAE=10.0;MAF_USDA=2.459
NC_035085.1	30961231	.	G	T	.	.	MAF_USDA=4.918
NC_035085.1	30961267	.	T	C	.	.	MAF_INRAE=10.0;MAF_USDA=5.738
NC_035085.1	30961282	.	A	G	.	.	MAF_USDA=7.059
NC_035085.1	30961294	.	G	A	.	.	MAF_INRAE=41.772;MAF_USDA=17.059
NC_035085.1	30961295	.	C	T	.	.	MAF_USDA=4.918
NC_035085.1	30961308	.	A	G	.	.	MAF_INRAE=1.667;MAF_USDA=30.0
NC_035085.1	30961369	.	A	G	.	.	MAF_INRAE=10.0;MAF_USDA=9.836
NC_035085.1	30961582	.	G	A	.	.	MAF_INRAE=10.0;MAF_USDA=5.738
NC_035085.1	30961616	.	C	T	.	.	MAF_USDA=2.459
NC_035085.1	30961649	.	G	C	.	.	MAF_INRAE=1.667;MAF_USDA=22.353
NC_035085.1	30961722	.	A	C	.	.	MAF_USDA=4.918
NC_035085.1	30961755	.	T	G	.	.	MAF_USDA=7.647
NC_035085.1	30961811	.	C	T	.	.	MAF_INRAE=14.557;MAF_USDA=12.353
NC_035085.1	30961830	.	T	C	.	.	MAF_USDA=5.738
NC_035085.1	30961954	.	C	T	.	.	MAF_USDA=4.706
NC_035085.1	30961965	.	T	C	.	.	MAF_INRAE=9.167
NC_035085.1	30961970	.	A	T	.	.	MAF_USDA=3.279
NC_035085.1	30962005	.	T	A	.	.	MAF_INRAE=1.667;MAF_USDA=20.833
NC_035085.1	30962011	.	A	G	.	.	MAF_USDA=3.279
NC_035085.1	30962017	.	A	T	.	.	MAF_INRAE=42.5;MAF_USDA=31.765
NC_035085.1	30962060	.	A	G	.	.	MAF_INRAE=38.333;MAF_USDA=16.471
NC_035085.1	30962074	.	C	T	.	.	MAF_INRAE=13.333
NC_035085.1	30962076	.	G	A	.	.	MAF_INRAE=13.333
NC_035085.1	30962077	.	G	A	.	.	MAF_INRAE=13.333
NC_035085.1	30962090	.	A	T	.	.	MAF_USDA=16.667
NC_035085.1	30962093	.	C	A	.	.	MAF_USDA=16.667
NC_035085.1	30962095	.	G	T	.	.	MAF_INRAE=13.333
NC_035085.1	30962097	.	C	A	.	.	MAF_INRAE=13.333
NC_035085.1	30962099	.	G	C	.	.	MAF_USDA=14.583
NC_035085.1	30962138	.	A	G	.	.	MAF_USDA=2.459
NC_035085.1	30962144	.	A	C	.	.	MAF_INRAE=45.57;MAF_USDA=32.353
NC_035085.1	30962145	.	C	A	.	.	MAF_INRAE=15.0;MAF_USDA=34.118
NC_035085.1	30962226	.	T	C	.	.	MAF_USDA=5.0
NC_035085.1	30962240	.	G	A	.	.	MAF_INRAE=32.5;MAF_USDA=6.548
NC_035085.1	30962275	.	A	G	.	.	MAF_USDA=1.639
NC_035085.1	30962309	.	G	T	.	.	MAF_USDA=1.639
NC_035085.1	30962315	.	T	A	.	.	MAF_INRAE=6.667;MAF_USDA=5.882
NC_035085.1	30962332	.	G	T	.	.	MAF_USDA=16.471
NC_035085.1	30962353	.	C	A	.	.	MAF_USDA=10.588
NC_035085.1	30962423	.	G	T	.	.	MAF_INRAE=1.667;MAF_USDA=21.765
NC_035085.1	30962456	.	G	A	.	.	MAF_INRAE=1.667;MAF_USDA=27.647
NC_035085.1	30962585	.	A	G	.	.	MAF_INRAE=5.0;MAF_USDA=37.647
NC_035085.1	30962601	.	G	T	.	.	MAF_USDA=2.459
NC_035085.1	30962628	.	G	T	.	.	MAF_USDA=1.639
NC_035085.1	30962843	.	T	A	.	.	MAF_INRAE=21.519;MAF_USDA=34.118
NC_035085.1	30962932	.	C	A	.	.	MAF_USDA=5.738
NC_035085.1	30963019	.	G	A	.	.	MAF_USDA=5.738
NC_035085.1	30963073	.	T	G	.	.	MAF_INRAE=11.667;MAF_USDA=8.235
NC_035085.1	30963168	.	G	T	.	.	MAF_INRAE=22.152;MAF_USDA=11.475
NC_035085.1	30963242	.	A	T	.	.	MAF_INRAE=22.152;MAF_USDA=10.656
NC_035085.1	30963311	.	A	T	.	.	MAF_USDA=6.471
NC_035085.1	30963332	.	C	T	.	.	MAF_USDA=5.738
NC_035085.1	30963389	.	T	C	.	.	MAF_INRAE=22.152;MAF_USDA=5.738
NC_035085.1	30963464	.	C	A	.	.	MAF_INRAE=3.333;MAF_USDA=3.279
NC_035085.1	30963485	.	G	C	.	.	MAF_USDA=2.459
NC_035085.1	30963678	.	G	A	.	.	MAF_USDA=1.639
NC_035085.1	30963693	.	G	A	.	.	MAF_USDA=17.647
NC_035085.1	30963907	.	A	G	.	.	MAF_USDA=1.639
NC_035085.1	30963935	.	A	G	.	.	MAF_USDA=3.279
NC_035085.1	30963962	.	C	T	.	.	MAF_INRAE=5.263;MAF_USDA=7.377
NC_035085.1	30964209	.	A	C	.	.	MAF_USDA=22.917
NC_035085.1	30964734	.	G	C	.	.	MAF_INRAE=10.526;MAF_USDA=27.083
NC_035085.1	30964770	.	A	T	.	.	MAF_INRAE=31.579;MAF_USDA=37.5
NC_035085.1	30964771	.	AG	AT	.	.	MAF_USDA=20.833
NC_035085.1	30964837	.	T	G	.	.	MAF_USDA=1.765
NC_035085.1	30964885	.	G	T	.	.	MAF_USDA=4.098
NC_035085.1	30964966	.	T	A	.	.	MAF_INRAE=46.835;MAF_USDA=33.529
NC_035085.1	30965062	.	A	G	.	.	MAF_USDA=1.639
NC_035085.1	30965119	.	T	C	.	.	MAF_INRAE=5.263
NC_035085.1	30965131	.	C	T	.	.	MAF_USDA=4.098
NC_035085.1	30965161	.	C	G	.	.	MAF_INRAE=27.215;MAF_USDA=29.412
NC_035085.1	30965230	.	G	A	.	.	MAF_INRAE=5.263;MAF_USDA=8.197
NC_035085.1	30965263	.	G	A	.	.	MAF_USDA=6.557
NC_035085.1	30965268	.	G	T	.	.	MAF_USDA=6.557
NC_035085.1	30965282	.	T	C	.	.	MAF_USDA=7.377
NC_035085.1	30965296	.	C	A	.	.	MAF_USDA=8.333
NC_035085.1	30965297	.	C	G	.	.	MAF_USDA=8.333
NC_035085.1	30965309	.	G	T	.	.	MAF_USDA=3.279
NC_035085.1	30965363	.	G	A	.	.	MAF_USDA=8.235
NC_035085.1	30965399	.	A	G	.	.	MAF_USDA=2.459
NC_035085.1	30965428	.	T	C	.	.	MAF_USDA=6.557
NC_035085.1	30965462	.	A	G	.	.	MAF_INRAE=27.215;MAF_USDA=34.118
NC_035085.1	30965466	.	A	G	.	.	MAF_USDA=6.557
NC_035085.1	30965517	.	C	A	.	.	MAF_INRAE=3.333;MAF_USDA=3.279
NC_035085.1	30965561	.	A	G	.	.	MAF_INRAE=31.667;MAF_USDA=4.706
NC_035085.1	30965576	.	C	T	.	.	MAF_USDA=2.353
NC_035085.1	30965619	.	C	T	.	.	MAF_INRAE=27.215;MAF_USDA=34.706
NC_035085.1	30965625	.	T	A	.	.	MAF_USDA=6.557
NC_035085.1	30965626	.	G	A	.	.	MAF_INRAE=1.667;MAF_USDA=7.647
NC_035085.1	30965644	.	C	A	.	.	MAF_USDA=4.098
NC_035085.1	30965677	.	C	T	.	.	MAF_USDA=1.765
NC_035085.1	30965736	.	C	T	.	.	MAF_USDA=2.459
NC_035085.1	30965742	.	C	A	.	.	MAF_USDA=4.918
NC_035085.1	30965870	.	A	C	.	.	MAF_USDA=2.459
NC_035085.1	30965934	.	C	T	.	.	MAF_USDA=8.333
NC_035085.1	30965935	.	T	A	.	.	MAF_USDA=8.333
NC_035085.1	30966042	.	T	G	.	.	MAF_INRAE=10.526;MAF_USDA=29.167
NC_035085.1	30966109	.	C	G	.	.	MAF_INRAE=13.333
NC_035085.1	30966442	.	T	C	.	.	MAF_USDA=2.083
NC_035085.1	30966519	.	C	A	.	.	MAF_INRAE=45.833
NC_035085.1	30966562	.	C	A	.	.	MAF_USDA=1.639
NC_035085.1	30966599	.	T	C	.	.	MAF_USDA=1.639
NC_035085.1	30966616	.	G	A	.	.	MAF_INRAE=11.667;MAF_USDA=14.583
NC_035085.1	30967234	.	T	G	.	.	MAF_USDA=33.333
NC_035085.1	30967335	.	C	T	.	.	MAF_USDA=35.417
NC_035085.1	30967341	.	A	C	.	.	MAF_USDA=37.5
NC_035085.1	30967423	.	G	A	.	.	MAF_USDA=8.333
NC_035085.1	30967485	.	C	A	.	.	MAF_USDA=3.279
NC_035085.1	30967498	.	A	G	.	.	MAF_USDA=3.279
NC_035085.1	30967502	.	G	T	.	.	MAF_USDA=2.459
NC_035085.1	30967529	.	T	C	.	.	MAF_USDA=2.459
NC_035085.1	30967544	.	T	C	.	.	MAF_INRAE=1.667;MAF_USDA=25.0
NC_035085.1	30967562	.	A	C	.	.	MAF_INRAE=22.152;MAF_USDA=7.377
NC_035085.1	30967594	.	T	G	.	.	MAF_USDA=5.738
NC_035085.1	30967639	.	A	C	.	.	MAF_INRAE=5.263
NC_035085.1	30967673	.	T	A	.	.	MAF_USDA=5.738
NC_035085.1	30967679	.	A	T	.	.	MAF_USDA=4.118
NC_035085.1	30967686	.	G	A	.	.	MAF_USDA=4.118
NC_035085.1	30967785	.	C	T	.	.	MAF_INRAE=1.667;MAF_USDA=7.647
NC_035085.1	30967864	.	T	G	.	.	MAF_USDA=7.647
NC_035085.1	30967923	.	A	C	.	.	MAF_INRAE=26.316;MAF_USDA=48.235
NC_035085.1	30967933	.	C	T	.	.	MAF_USDA=5.294
NC_035085.1	30967955	.	T	G	.	.	MAF_USDA=1.639
NC_035085.1	30968462	.	C	T	.	.	MAF_USDA=30.723
NC_035085.1	30968613	.	G	A	.	.	MAF_USDA=41.667
NC_035085.1	30968646	.	G	A	.	.	MAF_USDA=2.5
NC_035085.1	30968662	.	C	A	.	.	MAF_USDA=4.762
NC_035085.1	30969470	.	G	A	.	.	MAF_INRAE=4.167
NC_035085.1	30969483	.	T	G	.	.	MAF_INRAE=2.5
NC_035085.1	30969513	.	T	G	.	.	MAF_USDA=3.279
NC_035085.1	30969528	.	T	A	.	.	MAF_INRAE=7.5
NC_035085.1	30969542	.	G	C	.	.	MAF_INRAE=7.5
NC_035085.1	30969548	.	A	G	.	.	MAF_INRAE=7.5
NC_035085.1	30969577	.	A	G	.	.	MAF_INRAE=3.333
NC_035085.1	30969590	.	G	C	.	.	MAF_INRAE=2.5
NC_035085.1	30969609	.	A	G	.	.	MAF_USDA=27.049
NC_035085.1	30969611	.	G	A	.	.	MAF_USDA=27.049
NC_035085.1	30969635	.	G	A	.	.	MAF_INRAE=10.833
NC_035085.1	30969689	.	GCTC	GCTT	.	.	MAF_USDA=2.083
NC_035085.1	30969774	.	T	A	.	.	MAF_USDA=4.918
NC_035085.1	30969857	.	C	G	.	.	MAF_INRAE=26.316
NC_035085.1	30969915	.	C	T	.	.	MAF_USDA=1.639
NC_035085.1	30970010	.	C	A	.	.	MAF_INRAE=21.519;MAF_USDA=2.459
NC_035085.1	30970017	.	C	A	.	.	MAF_USDA=2.459
NC_035085.1	30970028	.	C	T	.	.	MAF_INRAE=21.519
NC_035085.1	30970029	.	G	A	.	.	MAF_INRAE=9.494;MAF_USDA=6.471
NC_035085.1	30970043	.	A	G	.	.	MAF_INRAE=49.367;MAF_USDA=27.647
NC_035085.1	30970136	.	G	A	.	.	MAF_USDA=13.934
NC_035085.1	30970155	.	G	C	.	.	MAF_INRAE=49.367;MAF_USDA=26.471
NC_035085.1	30970245	.	A	C	.	.	MAF_INRAE=3.333;MAF_USDA=11.765
NC_035085.1	30970271	.	T	C	.	.	MAF_USDA=2.459
NC_035085.1	30970315	.	A	G	.	.	MAF_INRAE=3.333
NC_035085.1	30970317	.	T	G	.	.	MAF_INRAE=3.333
NC_035085.1	30970346	.	G	A	.	.	MAF_USDA=4.098
NC_035085.1	30970400	.	A	C	.	.	MAF_INRAE=22.152;MAF_USDA=3.279
NC_035085.1	30970415	.	A	T	.	.	MAF_INRAE=43.671;MAF_USDA=28.824
NC_035085.1	30970420	.	G	A	.	.	MAF_INRAE=1.667;MAF_USDA=10.588
NC_035085.1	30970454	.	T	C	.	.	MAF_INRAE=48.734;MAF_USDA=34.118
NC_035085.1	30970476	.	T	A	.	.	MAF_INRAE=42.5;MAF_USDA=16.667
NC_035085.1	30970520	.	A	G	.	.	MAF_USDA=34.524
NC_035085.1	30970538	.	T	A	.	.	MAF_INRAE=46.835;MAF_USDA=43.75
NC_035085.1	30970542	.	G	T	.	.	MAF_INRAE=38.333;MAF_USDA=41.667
NC_035085.1	30970560	.	G	T	.	.	MAF_INRAE=26.316
NC_035085.1	30970563	.	G	C	.	.	MAF_USDA=16.667
NC_035085.1	30970680	.	C	A	.	.	MAF_USDA=4.098
NC_035085.1	30970750	.	A	C	.	.	MAF_INRAE=35.0;MAF_USDA=5.294
NC_035085.1	30970754	.	C	T	.	.	MAF_USDA=1.639
NC_035085.1	30970791	.	C	T	.	.	MAF_INRAE=37.5;MAF_USDA=37.059
NC_035085.1	30970801	.	G	A	.	.	MAF_USDA=3.279
NC_035085.1	30970855	.	T	C	.	.	MAF_INRAE=31.667;MAF_USDA=5.294
NC_035085.1	30970861	.	C	T	.	.	MAF_USDA=4.918
NC_035085.1	30970890	.	C	T	.	.	MAF_INRAE=39.167;MAF_USDA=21.739
NC_035085.1	30970910	.	A	C	.	.	MAF_INRAE=1.667;MAF_USDA=32.609
NC_035085.1	30970976	.	A	G	.	.	MAF_USDA=6.522
NC_035085.1	30970987	.	T	A	.	.	MAF_USDA=36.957
NC_035085.1	30971001	.	A	T	.	.	MAF_USDA=43.478
NC_035085.1	30971050	.	G	A	.	.	MAF_USDA=17.391
NC_035085.1	30971153	.	A	G	.	.	MAF_USDA=21.739
NC_035085.1	30971195	.	A	G	.	.	MAF_USDA=23.913
NC_035085.1	30971200	.	G	C	.	.	MAF_INRAE=39.167;MAF_USDA=43.478
NC_035085.1	30971207	.	G	C	.	.	MAF_INRAE=10.833;MAF_USDA=26.087
NC_035085.1	30971265	.	T	C	.	.	MAF_INRAE=3.333;MAF_USDA=10.976
NC_035085.1	30971273	.	A	C	.	.	MAF_USDA=14.118
NC_035085.1	30971292	.	C	A	.	.	MAF_INRAE=50.0
NC_035085.1	30971295	.	T	C	.	.	MAF_USDA=1.765
NC_035085.1	30971354	.	T	C	.	.	MAF_USDA=4.098
NC_035085.1	30971360	.	C	A	.	.	MAF_USDA=1.639
NC_035085.1	30971361	.	C	A	.	.	MAF_INRAE=3.333
NC_035085.1	30971397	.	G	A	.	.	MAF_USDA=1.639
NC_035085.1	30971459	.	G	A	.	.	MAF_INRAE=1.667
NC_035085.1	30971493	.	C	A	.	.	MAF_INRAE=31.667;MAF_USDA=5.294
NC_035085.1	30971592	.	A	G	.	.	MAF_USDA=6.557
NC_035085.1	30971626	.	A	G	.	.	MAF_USDA=1.639
NC_035085.1	30971855	.	T	G	.	.	MAF_INRAE=5.696;MAF_USDA=33.607
NC_035085.1	30971954	.	A	C	.	.	MAF_USDA=45.833
NC_035085.1	30971956	.	C	A	.	.	MAF_USDA=47.917
NC_035085.1	30971964	.	C	A	.	.	MAF_INRAE=15.789;MAF_USDA=35.882
NC_035085.1	30972176	.	G	T	.	.	MAF_INRAE=26.667;MAF_USDA=5.0
NC_035085.1	30972267	.	C	T	.	.	MAF_INRAE=40.506;MAF_USDA=32.143
NC_035085.1	30972339	.	T	G	.	.	MAF_USDA=4.167
NC_035085.1	30972410	.	A	C	.	.	MAF_USDA=4.237
NC_035085.1	30972416	.	A	G	.	.	MAF_USDA=28.659
NC_035085.1	30972483	.	A	T	.	.	MAF_USDA=1.639
NC_035085.1	30972601	.	A	G	.	.	MAF_USDA=4.098
NC_035085.1	30972618	.	T	C	.	.	MAF_INRAE=45.57;MAF_USDA=49.412
NC_035085.1	30972653	.	C	G	.	.	MAF_USDA=1.639
NC_035085.1	30972694	.	G	T	.	.	MAF_USDA=1.639
NC_035085.1	30972754	.	A	C	.	.	MAF_INRAE=44.304;MAF_USDA=43.443
NC_035085.1	30972831	.	C	T	.	.	MAF_INRAE=30.833;MAF_USDA=5.294
NC_035085.1	30972834	.	G	A	.	.	MAF_USDA=2.459
NC_035085.1	30973100	.	A	C	.	.	MAF_INRAE=47.468;MAF_USDA=22.353
NC_035085.1	30973224	.	T	A	.	.	MAF_USDA=4.098
NC_035085.1	30973309	.	T	C	.	.	MAF_USDA=4.098
NC_035085.1	30973466	.	G	A	.	.	MAF_INRAE=43.038;MAF_USDA=25.294
NC_035085.1	30973476	.	G	T	.	.	MAF_USDA=5.738
NC_035085.1	30973497	.	G	T	.	.	MAF_INRAE=15.789;MAF_USDA=10.656
NC_035085.1	30973502	.	C	A	.	.	MAF_USDA=27.083
NC_035085.1	30973505	.	T	C	.	.	MAF_USDA=4.098
NC_035085.1	30973590	.	G	T	.	.	MAF_USDA=6.25
NC_035085.1	30973596	.	G	T	.	.	MAF_USDA=6.557
NC_035085.1	30973603	.	C	A	.	.	MAF_USDA=8.235
NC_035085.1	30973625	.	T	C	.	.	MAF_USDA=31.765
NC_035085.1	30973645	.	C	A	.	.	MAF_USDA=10.0
NC_035085.1	30973708	.	A	G	.	.	MAF_USDA=4.118
NC_035085.1	30973711	.	A	G	.	.	MAF_USDA=21.176
NC_035085.1	30973734	.	G	T	.	.	MAF_USDA=1.639
NC_035085.1	30973774	.	G	T	.	.	MAF_INRAE=46.835;MAF_USDA=22.941
NC_035085.1	30973818	.	G	A	.	.	MAF_INRAE=48.101;MAF_USDA=23.529
NC_035085.1	30973821	.	C	G	.	.	MAF_INRAE=30.833;MAF_USDA=5.294
NC_035085.1	30973836	.	G	A	.	.	MAF_INRAE=30.833;MAF_USDA=5.294
NC_035085.1	30973919	.	A	G	.	.	MAF_INRAE=3.333;MAF_USDA=10.656
NC_035085.1	30973947	.	A	T	.	.	MAF_USDA=1.639
NC_035085.1	30973953	.	C	G	.	.	MAF_USDA=2.459
NC_035085.1	30973970	.	T	G	.	.	MAF_INRAE=22.785;MAF_USDA=3.279
NC_035085.1	30974044	.	C	T	.	.	MAF_INRAE=46.667;MAF_USDA=10.417
NC_035085.1	30974124	.	T	G	.	.	MAF_INRAE=44.304;MAF_USDA=24.706
NC_035085.1	30974144	.	C	T	.	.	MAF_INRAE=22.785;MAF_USDA=4.918
NC_035085.1	30974243	.	G	A	.	.	MAF_USDA=1.639
NC_035085.1	30974282	.	C	G	.	.	MAF_INRAE=48.101;MAF_USDA=22.941
NC_035085.1	30974340	.	C	G	.	.	MAF_USDA=2.459
NC_035085.1	30974343	.	C	T	.	.	MAF_INRAE=48.101;MAF_USDA=21.176
NC_035085.1	30974500	.	G	A	.	.	MAF_INRAE=5.263;MAF_USDA=6.471
NC_035085.1	30974547	.	C	A	.	.	MAF_INRAE=48.101;MAF_USDA=21.765
NC_035085.1	30974602	.	T	G	.	.	MAF_INRAE=50.0;MAF_USDA=21.765
NC_035085.1	30974608	.	G	A	.	.	MAF_INRAE=50.0;MAF_USDA=21.176
NC_035085.1	30974668	.	A	T	.	.	MAF_USDA=2.459
NC_035085.1	30974806	.	T	G	.	.	MAF_INRAE=10.0
NC_035085.1	30974824	.	C	T	.	.	MAF_USDA=5.738
NC_035085.1	30974843	.	T	C	.	.	MAF_USDA=8.333
NC_035085.1	30974907	.	C	T	.	.	MAF_INRAE=48.101;MAF_USDA=22.941
NC_035085.1	30975040	.	A	C	.	.	MAF_INRAE=6.667;MAF_USDA=5.882
NC_035085.1	30975043	.	G	T	.	.	MAF_INRAE=42.105;MAF_USDA=27.647
NC_035085.1	30975146	.	C	A	.	.	MAF_INRAE=31.667;MAF_USDA=5.882
NC_035085.1	30975166	.	G	A	.	.	MAF_USDA=2.083
NC_035085.1	30975201	.	C	T	.	.	MAF_USDA=2.459
NC_035085.1	30975242	.	G	C	.	.	MAF_USDA=3.279
NC_035085.1	30975286	.	T	A	.	.	MAF_USDA=2.459
NC_035085.1	30975356	.	C	G	.	.	MAF_USDA=4.098
NC_035085.1	30975357	.	C	A	.	.	MAF_USDA=4.098
NC_035085.1	30975359	.	G	T	.	.	MAF_USDA=2.459
NC_035085.1	30975402	.	C	T	.	.	MAF_USDA=1.176
NC_035085.1	30975403	.	T	A	.	.	MAF_USDA=1.176
NC_035085.1	30975460	.	G	T	.	.	MAF_USDA=5.738
NC_035085.1	30975546	.	T	C	.	.	MAF_INRAE=48.101;MAF_USDA=24.118
NC_035085.1	30975559	.	T	C	.	.	MAF_USDA=5.738
NC_035085.1	30975560	.	G	T	.	.	MAF_INRAE=48.734;MAF_USDA=25.294
NC_035085.1	30975564	.	C	T	.	.	MAF_INRAE=22.5;MAF_USDA=5.882
NC_035085.1	30975595	.	G	A	.	.	MAF_USDA=3.529
NC_035085.1	30975621	.	T	C	.	.	MAF_INRAE=48.101;MAF_USDA=24.118
NC_035085.1	30975708	.	C	G	.	.	MAF_USDA=1.667
NC_035085.1	30975712	.	G	A	.	.	MAF_USDA=4.918
NC_035085.1	30975731	.	G	A	.	.	MAF_INRAE=48.734;MAF_USDA=23.529
NC_035085.1	30975847	.	A	C	.	.	MAF_USDA=3.279
NC_035085.1	30975997	.	A	T	.	.	MAF_INRAE=22.152;MAF_USDA=5.882
NC_035085.1	30976032	.	G	T	.	.	MAF_USDA=1.639
NC_035085.1	30976040	.	T	A	.	.	MAF_INRAE=47.468;MAF_USDA=15.882
NC_035085.1	30976046	.	G	A	.	.	MAF_USDA=1.639
NC_035085.1	30976091	.	C	T	.	.	MAF_USDA=1.639
NC_035085.1	30976149	.	G	T	.	.	MAF_USDA=1.639
NC_035085.1	30976150	.	G	A	.	.	MAF_USDA=1.639
NC_035085.1	30976168	.	A	G	.	.	MAF_INRAE=1.667
NC_035085.1	30976326	.	C	T	.	.	MAF_INRAE=12.5;MAF_USDA=4.118
NC_035085.1	30976508	.	A	C	.	.	MAF_USDA=2.459
NC_035085.1	30976521	.	A	G	.	.	MAF_INRAE=30.0;MAF_USDA=8.333
NC_035085.1	30976524	.	T	C	.	.	MAF_USDA=22.5
NC_035085.1	30976537	.	C	A	.	.	MAF_USDA=6.25
NC_035085.1	30976628	.	A	T	.	.	MAF_USDA=4.167
NC_035085.1	30976630	.	G	C	.	.	MAF_USDA=1.667
NC_035085.1	30976703	.	C	A	.	.	MAF_USDA=1.639
NC_035085.1	30976847	.	A	C	.	.	MAF_USDA=3.279
NC_035085.1	30976895	.	T	A	.	.	MAF_INRAE=1.667
NC_035085.1	30976958	.	C	G	.	.	MAF_INRAE=31.667;MAF_USDA=4.706
NC_035085.1	30976968	.	C	T	.	.	MAF_USDA=1.639
NC_035085.1	30977013	.	T	C	.	.	MAF_USDA=1.639
NC_035085.1	30977029	.	C	A	.	.	MAF_INRAE=44.304;MAF_USDA=32.353
NC_035085.1	30977046	.	A	T	.	.	MAF_INRAE=44.304;MAF_USDA=25.882
NC_035085.1	30977081	.	A	C	.	.	MAF_INRAE=35.0;MAF_USDA=7.647
NC_035085.1	30977112	.	G	A	.	.	MAF_USDA=3.279
NC_035085.1	30977128	.	T	C	.	.	MAF_INRAE=1.667;MAF_USDA=18.75
NC_035085.1	30977152	.	A	T	.	.	MAF_USDA=4.706
NC_035085.1	30977163	.	C	A	.	.	MAF_INRAE=48.734;MAF_USDA=23.529
NC_035085.1	30977188	.	G	A	.	.	MAF_USDA=4.167
NC_035085.1	30977203	.	C	A	.	.	MAF_INRAE=10.526;MAF_USDA=17.059
NC_035085.1	30977227	.	G	A	.	.	MAF_USDA=2.459
NC_035085.1	30977235	.	C	A	.	.	MAF_INRAE=24.051;MAF_USDA=17.059
NC_035085.1	30977236	.	A	C	.	.	MAF_USDA=1.639
NC_035085.1	30977423	.	G	A	.	.	MAF_USDA=4.098
NC_035085.1	30977516	.	A	G	.	.	MAF_USDA=1.639
NC_035085.1	30977531	.	G	A	.	.	MAF_INRAE=22.152;MAF_USDA=6.557
NC_035085.1	30977736	.	C	A	.	.	MAF_USDA=1.639
NC_035085.1	30977888	.	T	C	.	.	MAF_INRAE=40.0
NC_035085.1	30977927	.	G	A	.	.	MAF_INRAE=23.418;MAF_USDA=20.492
NC_035085.1	30977935	.	C	A	.	.	MAF_INRAE=10.526;MAF_USDA=1.765
NC_035085.1	30977944	.	G	C	.	.	MAF_INRAE=1.667;MAF_USDA=25.294
NC_035085.1	30978024	.	C	T	.	.	MAF_USDA=17.059
NC_035085.1	30978036	.	G	A	.	.	MAF_INRAE=42.105;MAF_USDA=28.824
NC_035085.1	30978047	.	T	A	.	.	MAF_INRAE=31.013;MAF_USDA=27.059
NC_035085.1	30978086	.	G	T	.	.	MAF_USDA=39.412
NC_035085.1	30978143	.	A	T	.	.	MAF_USDA=1.765
NC_035085.1	30978150	.	G	T	.	.	MAF_INRAE=36.842;MAF_USDA=46.471
NC_035085.1	30978155	.	A	C	.	.	MAF_INRAE=36.842;MAF_USDA=37.059
NC_035085.1	30978195	.	T	A	.	.	MAF_USDA=8.824
NC_035085.1	30978204	.	G	A	.	.	MAF_USDA=1.765
NC_035085.1	30978220	.	G	A	.	.	MAF_USDA=1.639
NC_035085.1	30978222	.	A	G	.	.	MAF_INRAE=36.842;MAF_USDA=37.059
NC_035085.1	30978360	.	C	T	.	.	MAF_INRAE=1.667;MAF_USDA=7.647
NC_035085.1	30978362	.	T	A	.	.	MAF_USDA=2.459
NC_035085.1	30978379	.	A	C	.	.	MAF_INRAE=5.263
NC_035085.1	30978382	.	A	C	.	.	MAF_INRAE=10.833;MAF_USDA=20.833
NC_035085.1	30978395	.	G	C	.	.	MAF_INRAE=5.263
NC_035085.1	30978406	.	G	T	.	.	MAF_INRAE=5.263
NC_035085.1	30978411	.	C	G	.	.	MAF_USDA=2.459
NC_035085.1	30978468	.	C	T	.	.	MAF_USDA=2.459
NC_035085.1	30978519	.	T	G	.	.	MAF_INRAE=49.367;MAF_USDA=49.412
NC_035085.1	30978616	.	C	T	.	.	MAF_INRAE=5.263;MAF_USDA=15.882
NC_035085.1	30978626	.	C	T	.	.	MAF_USDA=3.529
NC_035085.1	30978644	.	C	A	.	.	MAF_INRAE=31.667;MAF_USDA=5.294
NC_035085.1	30978656	.	C	A	.	.	MAF_INRAE=22.152;MAF_USDA=3.279
NC_035085.1	30978659	.	T	A	.	.	MAF_INRAE=1.667;MAF_USDA=11.176
NC_035085.1	30978720	.	C	T	.	.	MAF_INRAE=23.418;MAF_USDA=10.0
NC_035085.1	30978735	.	C	T	.	.	MAF_USDA=1.639
NC_035085.1	30978743	.	A	G	.	.	MAF_USDA=1.639
NC_035085.1	30978750	.	C	A	.	.	MAF_INRAE=10.526;MAF_USDA=10.0
NC_035085.1	30978835	.	G	A	.	.	MAF_INRAE=34.167;MAF_USDA=12.353
NC_035085.1	30978836	.	A	C	.	.	MAF_USDA=1.639
NC_035085.1	30978868	.	T	C	.	.	MAF_USDA=2.459
NC_035085.1	30978926	.	A	T	.	.	MAF_INRAE=44.304;MAF_USDA=29.412
NC_035085.1	30978957	.	G	T	.	.	MAF_USDA=1.639
NC_035085.1	30979028	.	AG	AA	.	.	MAF_USDA=33.333
NC_035085.1	30979029	.	G	A	.	.	MAF_USDA=33.607
NC_035085.1	30979049	.	C	A	.	.	MAF_USDA=1.639
NC_035085.1	30979064	.	G	T	.	.	MAF_USDA=1.639
NC_035085.1	30979206	.	T	C	.	.	MAF_INRAE=10.526;MAF_USDA=14.706
NC_035085.1	30979251	.	A	C	.	.	MAF_USDA=47.917
NC_035085.1	30979297	.	C	T	.	.	MAF_USDA=1.639
NC_035085.1	30979299	.	T	C	.	.	MAF_USDA=2.941
NC_035085.1	30979312	.	A	G	.	.	MAF_USDA=3.279
NC_035085.1	30979319	.	G	C	.	.	MAF_USDA=4.918
NC_035085.1	30979320	.	C	T	.	.	MAF_USDA=1.639
NC_035085.1	30979322	.	C	T	.	.	MAF_INRAE=3.797;MAF_USDA=25.882
NC_035085.1	30979324	.	G	T	.	.	MAF_USDA=3.279
NC_035085.1	30979328	.	G	A	.	.	MAF_INRAE=16.667;MAF_USDA=11.765
NC_035085.1	30979365	.	C	T	.	.	MAF_USDA=1.639
NC_035085.1	30979500	.	C	T	.	.	MAF_USDA=2.083
NC_035085.1	30979501	.	A	G	.	.	MAF_USDA=2.083
NC_035085.1	30979667	.	G	T	.	.	MAF_USDA=4.706
NC_035085.1	30979677	.	G	A	.	.	MAF_INRAE=10.526;MAF_USDA=10.0
NC_035085.1	30979727	.	G	C	.	.	MAF_USDA=1.639
NC_035085.1	30979858	.	A	G	.	.	MAF_INRAE=10.526;MAF_USDA=12.941
NC_035085.1	30979926	.	G	C	.	.	MAF_USDA=1.667
NC_035085.1	30979987	.	T	C	.	.	MAF_USDA=1.639
NC_035085.1	30980046	.	C	T	.	.	MAF_INRAE=22.785;MAF_USDA=3.279
NC_035085.1	30980206	.	G	T	.	.	MAF_INRAE=1.667;MAF_USDA=7.647
NC_035085.1	30980214	.	A	G	.	.	MAF_USDA=1.176
NC_035085.1	30980232	.	G	A	.	.	MAF_INRAE=10.526;MAF_USDA=17.213
NC_035085.1	30980508	.	G	A	.	.	MAF_USDA=6.557
NC_035085.1	30980855	.	G	A	.	.	MAF_USDA=2.459
NC_035085.1	30980863	.	G	A	.	.	MAF_INRAE=35.0;MAF_USDA=7.377
NC_035085.1	30980913	.	G	T	.	.	MAF_USDA=4.918
NC_035085.1	30980926	.	A	G	.	.	MAF_USDA=4.918
NC_035085.1	30980949	.	G	T	.	.	MAF_INRAE=10.0
NC_035085.1	30981159	.	C	T	.	.	MAF_INRAE=6.667
NC_035085.1	30981330	.	T	A	.	.	MAF_INRAE=3.333
NC_035085.1	30981421	.	G	A	.	.	MAF_INRAE=10.526;MAF_USDA=8.824
NC_035085.1	30981436	.	G	C	.	.	MAF_INRAE=10.0
NC_035085.1	30981478	.	C	A	.	.	MAF_INRAE=5.696;MAF_USDA=49.412
NC_035085.1	30981517	.	C	A	.	.	MAF_INRAE=1.667;MAF_USDA=9.524
NC_035085.1	30981759	.	A	C	.	.	MAF_INRAE=3.333;MAF_USDA=4.918
NC_035085.1	30981864	.	A	C	.	.	MAF_INRAE=22.152;MAF_USDA=3.279
NC_035085.1	30981909	.	C	T	.	.	MAF_USDA=2.459
NC_035085.1	30981910	.	G	T	.	.	MAF_INRAE=5.263;MAF_USDA=3.279
NC_035085.1	30981912	.	C	A	.	.	MAF_INRAE=9.167
NC_035085.1	30981952	.	G	A	.	.	MAF_USDA=1.639
NC_035085.1	30982025	.	A	C	.	.	MAF_USDA=20.833
NC_035085.1	30982026	.	T	C	.	.	MAF_USDA=20.833
NC_035085.1	30982115	.	A	C	.	.	MAF_USDA=3.333
NC_035085.1	30982250	.	T	C	.	.	MAF_USDA=1.639
NC_035085.1	30982320	.	G	T	.	.	MAF_INRAE=10.0
NC_035085.1	30982396	.	G	C	.	.	MAF_INRAE=22.152
NC_035085.1	30982442	.	T	C	.	.	MAF_USDA=1.639
NC_035085.1	30982467	.	T	C	.	.	MAF_INRAE=5.263;MAF_USDA=6.471
NC_035085.1	30982665	.	C	T	.	.	MAF_USDA=4.098
NC_035085.1	30982734	.	G	A	.	.	MAF_INRAE=6.962
NC_035085.1	30982872	.	C	T	.	.	MAF_USDA=1.765
NC_035085.1	30982883	.	C	T	.	.	MAF_USDA=1.639
NC_035085.1	30982954	.	G	A	.	.	MAF_USDA=3.279
NC_035085.1	30983037	.	C	A	.	.	MAF_INRAE=10.526;MAF_USDA=14.118
NC_035085.1	30983077	.	C	G	.	.	MAF_USDA=1.639
NC_035085.1	30983200	.	G	C	.	.	MAF_USDA=8.333
NC_035085.1	30983205	.	A	G	.	.	MAF_INRAE=35.0;MAF_USDA=9.412
NC_035085.1	30983266	.	T	C	.	.	MAF_USDA=5.738
NC_035085.1	30983353	.	A	G	.	.	MAF_USDA=1.639
NC_035085.1	30983360	.	G	A	.	.	MAF_USDA=5.738
NC_035085.1	30983376	.	G	A	.	.	MAF_INRAE=5.833;MAF_USDA=5.882
NC_035085.1	30983440	.	T	G	.	.	MAF_INRAE=1.667;MAF_USDA=13.529
NC_035085.1	30983446	.	G	A	.	.	MAF_USDA=3.279
NC_035085.1	30983462	.	G	A	.	.	MAF_USDA=5.738
NC_035085.1	30983466	.	A	G	.	.	MAF_USDA=5.738
NC_035085.1	30983576	.	A	C	.	.	MAF_USDA=5.0
NC_035085.1	30983598	.	T	C	.	.	MAF_USDA=5.0
NC_035085.1	30983639	.	A	G	.	.	MAF_USDA=4.098
NC_035085.1	30983668	.	G	A	.	.	MAF_USDA=4.918
NC_035085.1	30983708	.	G	T	.	.	MAF_USDA=6.557
NC_035085.1	30983726	.	G	T	.	.	MAF_USDA=6.557
NC_035085.1	30983831	.	T	C	.	.	MAF_USDA=5.738
NC_035085.1	30983895	.	A	T	.	.	MAF_USDA=8.333
NC_035085.1	30984016	.	T	A	.	.	MAF_USDA=13.529
NC_035085.1	30984042	.	G	T	.	.	MAF_USDA=3.279
NC_035085.1	30984079	.	G	A	.	.	MAF_INRAE=16.456;MAF_USDA=6.471
NC_035085.1	30984115	.	G	C	.	.	MAF_USDA=5.738
NC_035085.1	30984117	.	C	A	.	.	MAF_USDA=6.25
NC_035085.1	30984122	.	T	G	.	.	MAF_USDA=2.083
NC_035085.1	30984125	.	T	C	.	.	MAF_USDA=2.083
NC_035085.1	30984317	.	T	A	.	.	MAF_INRAE=1.667;MAF_USDA=18.824
NC_035085.1	30984350	.	C	T	.	.	MAF_USDA=1.639
NC_035085.1	30984363	.	A	T	.	.	MAF_USDA=2.459
NC_035085.1	30984365	.	G	T	.	.	MAF_USDA=9.836
NC_035085.1	30984366	.	T	G	.	.	MAF_USDA=11.176
NC_035085.1	30984388	.	G	A	.	.	MAF_USDA=1.765
NC_035085.1	30984394	.	A	C	.	.	MAF_USDA=2.459
NC_035085.1	30984618	.	G	T	.	.	MAF_USDA=1.639
NC_035085.1	30984689	.	T	G	.	.	MAF_USDA=1.765
NC_035085.1	30984705	.	G	A	.	.	MAF_INRAE=16.456;MAF_USDA=20.833
NC_035085.1	30984794	.	A	C	.	.	MAF_USDA=4.918
NC_035085.1	30984854	.	G	A	.	.	MAF_INRAE=30.0;MAF_USDA=4.706
NC_035085.1	30985178	.	C	A	.	.	MAF_USDA=2.459
NC_035085.1	30985211	.	G	A	.	.	MAF_USDA=6.25
NC_035085.1	30985357	.	A	G	.	.	MAF_INRAE=22.152;MAF_USDA=32.353
NC_035085.1	30985371	.	A	C	.	.	MAF_USDA=5.357
NC_035085.1	30985402	.	T	C	.	.	MAF_INRAE=22.152;MAF_USDA=35.882
NC_035085.1	30985527	.	C	T	.	.	MAF_USDA=1.639
NC_035085.1	30985609	.	G	A	.	.	MAF_USDA=4.918
NC_035085.1	30985656	.	G	T	.	.	MAF_INRAE=10.526;MAF_USDA=1.639
NC_035085.1	30985668	.	C	G	.	.	MAF_USDA=4.167
NC_035085.1	30985671	.	A	T	.	.	MAF_USDA=4.167
NC_035085.1	30985681	.	T	C	.	.	MAF_INRAE=3.165
NC_035085.1	30985791	.	C	T	.	.	MAF_USDA=5.294
NC_035085.1	30985821	.	T	A	.	.	MAF_INRAE=1.667;MAF_USDA=20.833
NC_035085.1	30986018	.	T	A	.	.	MAF_USDA=4.167
NC_035085.1	30986023	.	C	A	.	.	MAF_USDA=1.765
NC_035085.1	30986058	.	C	A	.	.	MAF_USDA=8.333
NC_035085.1	30986088	.	G	A	.	.	MAF_INRAE=10.0
NC_035085.1	30986092	.	C	G	.	.	MAF_INRAE=15.823;MAF_USDA=6.471
NC_035085.1	30986145	.	T	A	.	.	MAF_USDA=20.588
NC_035085.1	30986236	.	G	T	.	.	MAF_USDA=20.0
NC_035085.1	30986238	.	A	C	.	.	MAF_USDA=5.738
NC_035085.1	30986241	.	G	T	.	.	MAF_USDA=21.176
NC_035085.1	30986250	.	C	T	.	.	MAF_USDA=5.738
NC_035085.1	30986258	.	T	C	.	.	MAF_USDA=5.738
NC_035085.1	30986313	.	G	T	.	.	MAF_INRAE=9.167
NC_035085.1	30986357	.	G	T	.	.	MAF_INRAE=30.38;MAF_USDA=13.529
NC_035085.1	30986379	.	T	A	.	.	MAF_USDA=3.279
NC_035085.1	30986384	.	G	C	.	.	MAF_INRAE=17.722;MAF_USDA=7.647
NC_035085.1	30986387	.	G	T	.	.	MAF_USDA=1.639
NC_035085.1	30986395	.	C	G	.	.	MAF_INRAE=2.532
NC_035085.1	30986542	.	A	T	.	.	MAF_USDA=2.459
NC_035085.1	30986649	.	T	G	.	.	MAF_USDA=5.738
NC_035085.1	30986653	.	C	A	.	.	MAF_USDA=23.529
NC_035085.1	30986721	.	T	A	.	.	MAF_USDA=3.279
NC_035085.1	30986732	.	A	G	.	.	MAF_USDA=3.279
NC_035085.1	30986736	.	A	C	.	.	MAF_USDA=4.118
NC_035085.1	30986757	.	G	A	.	.	MAF_INRAE=32.278;MAF_USDA=14.118
NC_035085.1	30986850	.	C	G	.	.	MAF_USDA=4.098
NC_035085.1	30986868	.	T	G	.	.	MAF_USDA=20.588
NC_035085.1	30986907	.	T	G	.	.	MAF_USDA=15.882
NC_035085.1	30986937	.	T	A	.	.	MAF_USDA=5.738
NC_035085.1	30986969	.	T	C	.	.	MAF_USDA=16.471
NC_035085.1	30986979	.	C	T	.	.	MAF_USDA=4.918
NC_035085.1	30986998	.	C	T	.	.	MAF_USDA=22.917
NC_035085.1	30987020	.	A	C	.	.	MAF_USDA=4.918
NC_035085.1	30987032	.	G	A	.	.	MAF_USDA=16.471
NC_035085.1	30987062	.	A	T	.	.	MAF_USDA=20.588
NC_035085.1	30987077	.	G	A	.	.	MAF_USDA=10.0
NC_035085.1	30987119	.	C	T	.	.	MAF_USDA=20.0
NC_035085.1	30987146	.	G	A	.	.	MAF_USDA=4.918
NC_035085.1	30987191	.	C	T	.	.	MAF_USDA=12.353
NC_035085.1	30987192	.	C	A	.	.	MAF_USDA=6.557
NC_035085.1	30987213	.	T	G	.	.	MAF_USDA=3.279
NC_035085.1	30987278	.	C	T	.	.	MAF_INRAE=32.911;MAF_USDA=13.529
NC_035085.1	30987384	.	A	G	.	.	MAF_USDA=20.833
NC_035085.1	30987452	.	C	T	.	.	MAF_USDA=1.667
NC_035085.1	30987455	.	C	T	.	.	MAF_INRAE=17.722;MAF_USDA=8.475
NC_035085.1	30987508	.	G	A	.	.	MAF_USDA=15.882
NC_035085.1	30987511	.	T	G	.	.	MAF_USDA=16.471
NC_035085.1	30987683	.	C	G	.	.	MAF_USDA=2.083
NC_035085.1	30987689	.	A	G	.	.	MAF_USDA=7.647
NC_035085.1	30987718	.	C	A	.	.	MAF_INRAE=9.167
NC_035085.1	30987719	.	A	C	.	.	MAF_USDA=10.588
NC_035085.1	30987788	.	C	T	.	.	MAF_USDA=1.639
NC_035085.1	30987823	.	A	G	.	.	MAF_USDA=6.25
NC_035085.1	30987829	.	C	G	.	.	MAF_USDA=6.25
NC_035085.1	30987835	.	G	A	.	.	MAF_USDA=2.542
NC_035085.1	30987866	.	G	C	.	.	MAF_USDA=11.765
NC_035085.1	30987887	.	T	C	.	.	MAF_USDA=16.471
NC_035085.1	30987912	.	G	T	.	.	MAF_USDA=6.25
NC_035085.1	30987960	.	A	C	.	.	MAF_USDA=2.083
NC_035085.1	30987984	.	C	A	.	.	MAF_USDA=2.459
NC_035085.1	30987996	.	C	T	.	.	MAF_INRAE=32.278;MAF_USDA=13.529
NC_035085.1	30988037	.	G	T	.	.	MAF_USDA=4.918
NC_035085.1	30988117	.	C	T	.	.	MAF_USDA=1.639
NC_035085.1	30988192	.	C	A	.	.	MAF_USDA=4.118
NC_035085.1	30988193	.	A	T	.	.	MAF_USDA=11.765
NC_035085.1	30988238	.	C	G	.	.	MAF_INRAE=34.177
NC_035085.1	30988269	.	G	A	.	.	MAF_USDA=6.471
NC_035085.1	30988274	.	C	T	.	.	MAF_INRAE=15.823;MAF_USDA=28.235
NC_035085.1	30988280	.	A	G	.	.	MAF_INRAE=5.263;MAF_USDA=5.294
NC_035085.1	30988282	.	A	C	.	.	MAF_USDA=4.098
NC_035085.1	30988286	.	T	C	.	.	MAF_USDA=1.639
NC_035085.1	30988287	.	A	G	.	.	MAF_USDA=5.738
NC_035085.1	30988302	.	C	A	.	.	MAF_USDA=4.098
NC_035085.1	30988435	.	G	T	.	.	MAF_INRAE=33.544;MAF_USDA=25.882
NC_035085.1	30988653	.	T	C	.	.	MAF_INRAE=5.263;MAF_USDA=5.422
NC_035085.1	30989027	.	T	C	.	.	MAF_USDA=2.459
NC_035085.1	30989056	.	C	A	.	.	MAF_USDA=4.918
NC_035085.1	30989137	.	A	C	.	.	MAF_USDA=1.639
NC_035085.1	30989189	.	G	T	.	.	MAF_INRAE=2.5;MAF_USDA=3.279
NC_035085.1	30989190	.	C	G	.	.	MAF_INRAE=2.5;MAF_USDA=2.459
NC_035085.1	30989193	.	G	T	.	.	MAF_INRAE=2.5;MAF_USDA=3.279
NC_035085.1	30989257	.	A	T	.	.	MAF_INRAE=9.167
NC_035085.1	30989425	.	G	T	.	.	MAF_USDA=2.459
NC_035085.1	30989466	.	A	C	.	.	MAF_USDA=5.738
NC_035085.1	30989550	.	C	A	.	.	MAF_USDA=1.639
NC_035085.1	30989585	.	C	T	.	.	MAF_USDA=4.918
NC_035085.1	30989642	.	T	A	.	.	MAF_INRAE=45.0
NC_035085.1	30989744	.	C	A	.	.	MAF_USDA=1.639
NC_035085.1	30989784	.	G	C	.	.	MAF_USDA=1.667
NC_035085.1	30989878	.	T	G	.	.	MAF_USDA=2.459
NC_035085.1	30989886	.	C	T	.	.	MAF_USDA=3.279
NC_035085.1	30989975	.	C	T	.	.	MAF_USDA=3.529
NC_035085.1	30990026	.	C	T	.	.	MAF_USDA=2.459
NC_035085.1	30990049	.	G	A	.	.	MAF_INRAE=5.263;MAF_USDA=1.639
NC_035085.1	30990058	.	G	A	.	.	MAF_USDA=4.918
NC_035085.1	30990111	.	G	C	.	.	MAF_USDA=6.471
NC_035085.1	30990115	.	C	T	.	.	MAF_USDA=2.459
NC_035085.1	30990150	.	C	T	.	.	MAF_USDA=1.639
NC_035085.1	30990186	.	C	T	.	.	MAF_USDA=17.059
NC_035085.1	30990374	.	C	A	.	.	MAF_USDA=4.918
NC_035085.1	30990379	.	C	G	.	.	MAF_USDA=1.639
NC_035085.1	30990412	.	C	T	.	.	MAF_USDA=1.639
NC_035085.1	30990489	.	C	G	.	.	MAF_INRAE=6.667;MAF_USDA=5.294
NC_035085.1	30990652	.	G	A	.	.	MAF_USDA=24.706
NC_035085.1	30990713	.	G	A	.	.	MAF_INRAE=5.263;MAF_USDA=4.118
NC_035085.1	30990815	.	T	A	.	.	MAF_USDA=9.836
NC_035085.1	30990816	.	C	A	.	.	MAF_USDA=1.639
NC_035085.1	30990837	.	T	C	.	.	MAF_USDA=13.934
NC_035085.1	30990875	.	C	T	.	.	MAF_INRAE=21.053;MAF_USDA=10.417
NC_035085.1	30990946	.	T	A	.	.	MAF_USDA=22.941
NC_035085.1	30991036	.	A	C	.	.	MAF_USDA=4.098
NC_035085.1	30991164	.	A	G	.	.	MAF_INRAE=38.608;MAF_USDA=8.824
NC_035085.1	30991196	.	T	A	.	.	MAF_USDA=23.529
NC_035085.1	30991198	.	C	T	.	.	MAF_USDA=23.529
NC_035085.1	30991323	.	T	C	.	.	MAF_INRAE=16.456;MAF_USDA=6.471
NC_035085.1	30991386	.	T	C	.	.	MAF_USDA=4.098
NC_035085.1	30991455	.	G	A	.	.	MAF_USDA=5.833
NC_035085.1	30991457	.	A	T	.	.	MAF_USDA=5.833
NC_035085.1	30991469	.	T	C	.	.	MAF_USDA=2.381
NC_035085.1	30991630	.	G	A	.	.	MAF_USDA=2.459
NC_035085.1	30991634	.	A	C	.	.	MAF_USDA=4.098
NC_035085.1	30991642	.	T	C	.	.	MAF_USDA=18.033
NC_035085.1	30991736	.	C	A	.	.	MAF_USDA=1.639
NC_035085.1	30991798	.	G	T	.	.	MAF_USDA=4.918
NC_035085.1	30991801	.	G	T	.	.	MAF_USDA=3.529
NC_035085.1	30991848	.	G	A	.	.	MAF_USDA=3.279
NC_035085.1	30991882	.	T	A	.	.	MAF_USDA=2.459
NC_035085.1	30992070	.	G	A	.	.	MAF_INRAE=38.608;MAF_USDA=27.647
NC_035085.1	30992081	.	C	A	.	.	MAF_USDA=2.459
NC_035085.1	30992104	.	A	G	.	.	MAF_INRAE=5.263;MAF_USDA=7.377
NC_035085.1	30992186	.	G	T	.	.	MAF_USDA=1.639
NC_035085.1	30992190	.	T	A	.	.	MAF_INRAE=1.667;MAF_USDA=12.353
NC_035085.1	30992224	.	G	A	.	.	MAF_USDA=5.738
NC_035085.1	30992278	.	G	T	.	.	MAF_USDA=2.459
NC_035085.1	30992349	.	T	A	.	.	MAF_USDA=6.25
NC_035085.1	30992351	.	C	T	.	.	MAF_USDA=10.417
NC_035085.1	30992359	.	G	A	.	.	MAF_USDA=7.647
NC_035085.1	30992384	.	A	T	.	.	MAF_USDA=4.098
NC_035085.1	30992385	.	T	G	.	.	MAF_USDA=4.098
NC_035085.1	30992395	.	T	C	.	.	MAF_USDA=2.459
NC_035085.1	30992442	.	A	C	.	.	MAF_INRAE=31.579;MAF_USDA=10.241
NC_035085.1	30992455	.	A	C	.	.	MAF_USDA=4.167
NC_035085.1	30993009	.	G	A	.	.	MAF_USDA=1.807
NC_035085.1	30993045	.	T	A	.	.	MAF_USDA=4.167
NC_035085.1	30993313	.	A	C	.	.	MAF_USDA=2.381
NC_035085.1	30993420	.	T	A	.	.	MAF_USDA=4.237
NC_035085.1	30993443	.	A	T	.	.	MAF_USDA=6.627
NC_035085.1	30993459	.	T	G	.	.	MAF_USDA=17.47
NC_035085.1	30993499	.	G	A	.	.	MAF_USDA=2.941
NC_035085.1	30993514	.	G	C	.	.	MAF_INRAE=20.886;MAF_USDA=8.197
NC_035085.1	30993647	.	A	T	.	.	MAF_USDA=4.098
NC_035085.1	30993675	.	T	A	.	.	MAF_USDA=2.459
NC_035085.1	30993722	.	G	T	.	.	MAF_INRAE=10.526;MAF_USDA=1.639
NC_035085.1	30993896	.	G	A	.	.	MAF_INRAE=10.526;MAF_USDA=1.639
NC_035085.1	30993969	.	A	G	.	.	MAF_INRAE=5.263;MAF_USDA=1.765
NC_035085.1	30993993	.	G	A	.	.	MAF_USDA=1.639
NC_035085.1	30994006	.	G	A	.	.	MAF_INRAE=4.167;MAF_USDA=8.197
NC_035085.1	30994031	.	G	A	.	.	MAF_USDA=13.529
NC_035085.1	30994055	.	C	T	.	.	MAF_USDA=8.197
NC_035085.1	30994124	.	C	A	.	.	MAF_INRAE=5.263;MAF_USDA=4.167
NC_035085.1	30994291	.	T	A	.	.	MAF_INRAE=1.667
NC_035085.1	30994361	.	G	T	.	.	MAF_USDA=2.353
NC_035085.1	30994402	.	T	C	.	.	MAF_INRAE=37.342;MAF_USDA=37.5
NC_035085.1	30994410	.	T	C	.	.	MAF_USDA=5.738
NC_035085.1	30994426	.	C	G	.	.	MAF_INRAE=13.291;MAF_USDA=40.0
NC_035085.1	30994688	.	C	T	.	.	MAF_USDA=4.098
NC_035085.1	30994778	.	A	G	.	.	MAF_USDA=4.167
NC_035085.1	30994846	.	G	T	.	.	MAF_INRAE=5.263;MAF_USDA=1.765
NC_035085.1	30994950	.	T	G	.	.	MAF_INRAE=5.263;MAF_USDA=4.167
NC_035085.1	30994952	.	C	A	.	.	MAF_USDA=2.459
NC_035085.1	30994978	.	A	C	.	.	MAF_INRAE=5.263;MAF_USDA=4.167
NC_035085.1	30995015	.	G	A	.	.	MAF_USDA=1.639
NC_035085.1	30995231	.	G	A	.	.	MAF_USDA=4.167
NC_035085.1	30995267	.	A	T	.	.	MAF_USDA=1.639
NC_035085.1	30995359	.	C	T	.	.	MAF_USDA=3.279
NC_035085.1	30995486	.	G	T	.	.	MAF_INRAE=26.316;MAF_USDA=18.125
NC_035085.1	30995493	.	A	T	.	.	MAF_INRAE=3.333;MAF_USDA=7.377
NC_035085.1	30995500	.	C	A	.	.	MAF_INRAE=7.5;MAF_USDA=1.765
NC_035085.1	30995533	.	A	T	.	.	MAF_INRAE=5.263;MAF_USDA=3.279
NC_035085.1	30995596	.	C	T	.	.	MAF_USDA=4.098
NC_035085.1	30995644	.	C	A	.	.	MAF_USDA=8.197
NC_035085.1	30995812	.	T	A	.	.	MAF_INRAE=48.734
NC_035085.1	30995813	.	A	T	.	.	MAF_USDA=5.0
NC_035085.1	30995858	.	T	C	.	.	MAF_INRAE=4.43;MAF_USDA=11.176
NC_035085.1	30995868	.	C	T	.	.	MAF_INRAE=7.5
NC_035085.1	30995884	.	T	C	.	.	MAF_USDA=10.417
NC_035085.1	30995911	.	T	C	.	.	MAF_INRAE=40.506;MAF_USDA=28.235
NC_035085.1	30995944	.	A	C	.	.	MAF_INRAE=20.253;MAF_USDA=3.333
NC_035085.1	30995948	.	C	T	.	.	MAF_USDA=1.667
NC_035085.1	30996017	.	T	A	.	.	MAF_USDA=1.639
NC_035085.1	30996054	.	C	T	.	.	MAF_USDA=18.75
NC_035085.1	30996178	.	G	A	.	.	MAF_INRAE=1.667
NC_035085.1	30996187	.	C	T	.	.	MAF_INRAE=4.43;MAF_USDA=4.918
NC_035085.1	30996347	.	G	T	.	.	MAF_USDA=7.647
NC_035085.1	30996596	.	C	G	.	.	MAF_INRAE=6.962;MAF_USDA=1.667
NC_035085.1	30996776	.	A	C	.	.	MAF_INRAE=13.924;MAF_USDA=18.824
NC_035085.1	30996818	.	A	G	.	.	MAF_USDA=1.639
NC_035085.1	30997034	.	C	A	.	.	MAF_USDA=6.557
NC_035085.1	30997057	.	C	A	.	.	MAF_INRAE=1.667
NC_035085.1	30997102	.	C	T	.	.	MAF_USDA=4.918
NC_035085.1	30997134	.	C	T	.	.	MAF_INRAE=13.924;MAF_USDA=18.235
NC_035085.1	30997176	.	C	T	.	.	MAF_INRAE=10.526;MAF_USDA=4.118
NC_035085.1	30997222	.	C	G	.	.	MAF_USDA=1.639
NC_035085.1	30997355	.	A	G	.	.	MAF_INRAE=22.152;MAF_USDA=6.557
NC_035085.1	30997448	.	T	C	.	.	MAF_INRAE=4.43;MAF_USDA=4.918
NC_035085.1	30997805	.	C	A	.	.	MAF_USDA=2.459
NC_035085.1	30997810	.	A	T	.	.	MAF_USDA=1.639
NC_035085.1	30997907	.	C	G	.	.	MAF_USDA=7.377
NC_035085.1	30997949	.	T	C	.	.	MAF_INRAE=20.253;MAF_USDA=31.765
NC_035085.1	30997977	.	C	A	.	.	MAF_USDA=2.459
NC_035085.1	30998011	.	A	G	.	.	MAF_USDA=1.639
NC_035085.1	30998194	.	T	G	.	.	MAF_INRAE=16.667
NC_035085.1	30998305	.	G	T	.	.	MAF_INRAE=31.667;MAF_USDA=18.235
NC_035085.1	30998484	.	C	G	.	.	MAF_INRAE=9.494;MAF_USDA=7.059
NC_035085.1	30998507	.	C	A	.	.	MAF_USDA=2.459
NC_035085.1	30998567	.	A	C	.	.	MAF_USDA=2.459
NC_035085.1	30998588	.	C	T	.	.	MAF_USDA=6.557
NC_035085.1	30998601	.	G	A	.	.	MAF_INRAE=1.667
NC_035085.1	30998613	.	C	T	.	.	MAF_INRAE=30.0;MAF_USDA=11.31
NC_035085.1	30998673	.	G	T	.	.	MAF_INRAE=46.835;MAF_USDA=42.353
NC_035085.1	30998779	.	G	A	.	.	MAF_USDA=6.471
NC_035085.1	30998879	.	C	T	.	.	MAF_INRAE=2.532
NC_035085.1	30998891	.	C	A	.	.	MAF_INRAE=2.532
NC_035085.1	30998913	.	G	A	.	.	MAF_INRAE=30.833;MAF_USDA=14.118
NC_035085.1	30998970	.	T	G	.	.	MAF_INRAE=5.263
NC_035085.1	30998981	.	A	T	.	.	MAF_INRAE=22.152;MAF_USDA=5.882
NC_035085.1	30999068	.	C	T	.	.	MAF_USDA=2.459
NC_035085.1	30999069	.	G	A	.	.	MAF_USDA=2.459
NC_035085.1	30999076	.	T	A	.	.	MAF_INRAE=33.333
NC_035085.1	30999100	.	C	G	.	.	MAF_USDA=1.639
NC_035085.1	30999244	.	T	C	.	.	MAF_INRAE=29.114;MAF_USDA=41.176
NC_035085.1	30999267	.	G	A	.	.	MAF_USDA=2.083
NC_035085.1	30999337	.	G	A	.	.	MAF_INRAE=27.5
NC_035085.1	30999390	.	G	A	.	.	MAF_INRAE=29.114;MAF_USDA=40.0
NC_035085.1	30999424	.	T	C	.	.	MAF_INRAE=5.263
NC_035085.1	30999453	.	C	G	.	.	MAF_USDA=1.639
NC_035085.1	30999540	.	C	T	.	.	MAF_USDA=12.295
NC_035085.1	30999642	.	T	G	.	.	MAF_USDA=1.639
NC_035085.1	30999714	.	C	A	.	.	MAF_USDA=2.353
NC_035085.1	30999821	.	C	A	.	.	MAF_INRAE=2.532
NC_035085.1	30999840	.	C	T	.	.	MAF_USDA=3.279
NC_035085.1	31000118	.	G	A	.	.	MAF_USDA=1.639
NC_035085.1	31000154	.	G	A	.	.	MAF_USDA=1.639
NC_035085.1	31000156	.	G	A	.	.	MAF_INRAE=9.494;MAF_USDA=13.529
NC_035085.1	31000179	.	C	G	.	.	MAF_INRAE=9.494;MAF_USDA=10.0
NC_035085.1	31000242	.	A	C	.	.	MAF_INRAE=8.861;MAF_USDA=7.059
NC_035085.1	31000279	.	C	T	.	.	MAF_INRAE=9.494;MAF_USDA=12.353
NC_035085.1	31000351	.	A	C	.	.	MAF_USDA=4.098
NC_035085.1	31000399	.	GCG	GCA	.	.	MAF_USDA=8.696
NC_035085.1	31000428	.	C	A	.	.	MAF_USDA=2.353
NC_035085.1	31000430	.	C	T	.	.	MAF_USDA=4.098
NC_035085.1	31000436	.	G	A	.	.	MAF_USDA=2.459
NC_035085.1	31000446	.	T	G	.	.	MAF_USDA=12.941
NC_035085.1	31000496	.	A	G	.	.	MAF_INRAE=2.5
NC_035085.1	31000508	.	T	G	.	.	MAF_INRAE=2.5
NC_035085.1	31000580	.	C	T	.	.	MAF_USDA=4.098
NC_035085.1	31000590	.	C	A	.	.	MAF_USDA=1.639
NC_035085.1	31000721	.	G	C	.	.	MAF_INRAE=15.789;MAF_USDA=30.357
NC_035085.1	31000766	.	T	C	.	.	MAF_INRAE=15.789;MAF_USDA=45.833
NC_035085.1	31000946	.	A	T	.	.	MAF_INRAE=2.532
NC_035085.1	31000969	.	T	G	.	.	MAF_USDA=4.918
NC_035085.1	31001185	.	G	A	.	.	MAF_INRAE=9.494;MAF_USDA=12.353
NC_035085.1	31001219	.	G	A	.	.	MAF_INRAE=9.494;MAF_USDA=12.353
NC_035085.1	31001316	.	T	C	.	.	MAF_INRAE=9.494;MAF_USDA=9.016
NC_035085.1	31001335	.	A	C	.	.	MAF_INRAE=37.975;MAF_USDA=24.706
NC_035085.1	31001380	.	A	C	.	.	MAF_USDA=1.765
NC_035085.1	31001468	.	A	C	.	.	MAF_INRAE=28.481;MAF_USDA=15.294
NC_035085.1	31001501	.	T	G	.	.	MAF_INRAE=30.38;MAF_USDA=15.294
NC_035085.1	31001557	.	G	A	.	.	MAF_USDA=1.639
NC_035085.1	31001570	.	G	T	.	.	MAF_USDA=15.294
NC_035085.1	31001586	.	G	T	.	.	MAF_USDA=2.941
NC_035085.1	31001604	.	G	T	.	.	MAF_USDA=1.639
NC_035085.1	31001636	.	T	C	.	.	MAF_USDA=4.098
NC_035085.1	31001643	.	T	G	.	.	MAF_USDA=4.098
NC_035085.1	31001646	.	G	T	.	.	MAF_USDA=12.941
NC_035085.1	31001652	.	C	T	.	.	MAF_INRAE=9.494;MAF_USDA=12.941
NC_035085.1	31001657	.	T	C	.	.	MAF_INRAE=37.975;MAF_USDA=32.353
NC_035085.1	31001681	.	G	T	.	.	MAF_INRAE=9.494
NC_035085.1	31001694	.	T	G	.	.	MAF_USDA=6.557
NC_035085.1	31002043	.	G	A	.	.	MAF_USDA=5.882
NC_035085.1	31002044	.	A	G	.	.	MAF_USDA=1.639
NC_035085.1	31002127	.	T	A	.	.	MAF_USDA=5.738
NC_035085.1	31002405	.	G	C	.	.	MAF_USDA=3.279
NC_035085.1	31002416	.	G	A	.	.	MAF_INRAE=5.263;MAF_USDA=12.353
NC_035085.1	31002479	.	G	A	.	.	MAF_USDA=3.279
NC_035085.1	31002495	.	C	T	.	.	MAF_USDA=14.706
NC_035085.1	31002513	.	A	G	.	.	MAF_USDA=4.098
NC_035085.1	31002681	.	A	T	.	.	MAF_INRAE=42.105;MAF_USDA=24.405
NC_035085.1	31002682	.	A	G	.	.	MAF_USDA=23.214
NC_035085.1	31002757	.	T	A	.	.	MAF_INRAE=8.861;MAF_USDA=20.833
NC_035085.1	31002766	.	T	A	.	.	MAF_INRAE=33.333;MAF_USDA=29.167
NC_035085.1	31002780	.	C	T	.	.	MAF_USDA=4.918
NC_035085.1	31002854	.	C	A	.	.	MAF_INRAE=9.494;MAF_USDA=7.059
NC_035085.1	31002918	.	G	C	.	.	MAF_USDA=4.098
NC_035085.1	31003120	.	G	C	.	.	MAF_INRAE=2.532
NC_035085.1	31003190	.	G	A	.	.	MAF_USDA=6.471
NC_035085.1	31003207	.	G	A	.	.	MAF_INRAE=5.263
NC_035085.1	31003287	.	C	A	.	.	MAF_INRAE=22.785;MAF_USDA=5.738
NC_035085.1	31003288	.	G	A	.	.	MAF_USDA=2.459
NC_035085.1	31003329	.	C	T	.	.	MAF_INRAE=46.835;MAF_USDA=45.882
NC_035085.1	31003354	.	A	G	.	.	MAF_INRAE=43.671;MAF_USDA=35.714
NC_035085.1	31003482	.	G	T	.	.	MAF_INRAE=41.772;MAF_USDA=31.765
NC_035085.1	31003499	.	C	T	.	.	MAF_INRAE=19.62;MAF_USDA=3.279
NC_035085.1	31003676	.	G	A	.	.	MAF_USDA=20.833
NC_035085.1	31003913	.	T	C	.	.	MAF_USDA=2.459
NC_035085.1	31004070	.	G	A	.	.	MAF_USDA=2.459
NC_035085.1	31004099	.	G	T	.	.	MAF_USDA=1.639
NC_035085.1	31004180	.	G	A	.	.	MAF_USDA=22.917
NC_035085.1	31004825	.	C	A	.	.	MAF_USDA=3.279
NC_035085.1	31004932	.	C	T	.	.	MAF_INRAE=33.333;MAF_USDA=11.765
NC_035085.1	31004951	.	C	T	.	.	MAF_INRAE=9.494;MAF_USDA=6.471
NC_035085.1	31004963	.	C	A	.	.	MAF_INRAE=9.494;MAF_USDA=10.588
NC_035085.1	31005046	.	T	C	.	.	MAF_INRAE=33.333
NC_035085.1	31005419	.	G	A	.	.	MAF_USDA=1.639
NC_035085.1	31005521	.	G	C	.	.	MAF_INRAE=33.333;MAF_USDA=11.176
NC_035085.1	31005711	.	G	T	.	.	MAF_USDA=4.167
NC_035085.1	31005716	.	G	A	.	.	MAF_USDA=5.738
NC_035085.1	31005782	.	C	T	.	.	MAF_USDA=4.098
NC_035085.1	31005978	.	A	T	.	.	MAF_INRAE=12.025;MAF_USDA=10.0
NC_035085.1	31005996	.	C	T	.	.	MAF_USDA=4.918
NC_035085.1	31006023	.	A	T	.	.	MAF_USDA=4.918
NC_035085.1	31006047	.	A	T	.	.	MAF_USDA=4.098
NC_035085.1	31006054	.	A	C	.	.	MAF_INRAE=27.215;MAF_USDA=14.118
NC_035085.1	31006091	.	G	C	.	.	MAF_USDA=1.639
NC_035085.1	31006120	.	C	G	.	.	MAF_INRAE=2.532
NC_035085.1	31006267	.	C	T	.	.	MAF_INRAE=9.494
NC_035085.1	31006378	.	G	A	.	.	MAF_INRAE=2.532
NC_035085.1	31006686	.	G	T	.	.	MAF_USDA=10.0
NC_035085.1	31006711	.	T	G	.	.	MAF_USDA=20.833
NC_035085.1	31006757	.	G	A	.	.	MAF_INRAE=8.861;MAF_USDA=4.918
NC_035085.1	31006841	.	G	A	.	.	MAF_USDA=12.353
NC_035085.1	31006958	.	C	T	.	.	MAF_INRAE=40.506;MAF_USDA=31.176
NC_035085.1	31006968	.	C	A	.	.	MAF_USDA=2.459
NC_035085.1	31007021	.	G	A	.	.	MAF_USDA=3.279
NC_035085.1	31007084	.	G	T	.	.	MAF_INRAE=41.139;MAF_USDA=42.941
NC_035085.1	31007119	.	C	T	.	.	MAF_INRAE=6.962;MAF_USDA=1.639
NC_035085.1	31007126	.	A	G	.	.	MAF_USDA=2.459
NC_035085.1	31007167	.	G	T	.	.	MAF_USDA=3.279
NC_035085.1	31007299	.	G	A	.	.	MAF_INRAE=19.62;MAF_USDA=2.459
NC_035085.1	31007310	.	C	T	.	.	MAF_USDA=1.639
NC_035085.1	31007397	.	T	A	.	.	MAF_USDA=3.279
NC_035085.1	31007498	.	G	A	.	.	MAF_USDA=1.639
NC_035085.1	31007499	.	A	G	.	.	MAF_USDA=2.459
NC_035085.1	31007614	.	T	A	.	.	MAF_INRAE=41.772;MAF_USDA=41.667
NC_035085.1	31007637	.	G	A	.	.	MAF_USDA=29.167
NC_035085.1	31007676	.	A	C	.	.	MAF_INRAE=33.333;MAF_USDA=10.588
NC_035085.1	31007880	.	T	C	.	.	MAF_INRAE=41.139;MAF_USDA=40.588
NC_035085.1	31007903	.	T	C	.	.	MAF_INRAE=41.139;MAF_USDA=23.529
NC_035085.1	31007908	.	T	A	.	.	MAF_INRAE=33.333;MAF_USDA=16.471
NC_035085.1	31008118	.	C	A	.	.	MAF_INRAE=27.5;MAF_USDA=10.0
NC_035085.1	31008155	.	C	A	.	.	MAF_INRAE=10.833
NC_035085.1	31008159	.	T	A	.	.	MAF_INRAE=4.167
NC_035085.1	31008197	.	G	A	.	.	MAF_USDA=1.639
NC_035085.1	31008417	.	G	A	.	.	MAF_INRAE=42.405;MAF_USDA=26.471
NC_035085.1	31008462	.	C	T	.	.	MAF_USDA=2.083
NC_035085.1	31008495	.	G	A	.	.	MAF_USDA=5.0
NC_035085.1	31008514	.	G	A	.	.	MAF_INRAE=42.405;MAF_USDA=23.81
NC_035085.1	31008532	.	C	G	.	.	MAF_INRAE=2.532
NC_035085.1	31008677	.	C	A	.	.	MAF_INRAE=41.139;MAF_USDA=25.882
NC_035085.1	31008692	.	G	C	.	.	MAF_USDA=1.639
NC_035085.1	31008733	.	C	G	.	.	MAF_USDA=3.279
NC_035085.1	31008751	.	G	T	.	.	MAF_INRAE=41.139;MAF_USDA=23.529
NC_035085.1	31008758	.	A	G	.	.	MAF_INRAE=20.253
NC_035085.1	31008896	.	T	A	.	.	MAF_USDA=47.917
NC_035085.1	31009545	.	A	G	.	.	MAF_USDA=3.39
NC_035085.1	31009609	.	C	T	.	.	MAF_INRAE=38.333;MAF_USDA=16.667
NC_035085.1	31009617	.	T	G	.	.	MAF_USDA=16.667
NC_035085.1	31009620	.	C	T	.	.	MAF_USDA=14.583
NC_035085.1	31009628	.	T	G	.	.	MAF_INRAE=38.333
NC_035085.1	31009633	.	G	C	.	.	MAF_USDA=16.667
NC_035085.1	31009669	.	A	G	.	.	MAF_INRAE=20.253;MAF_USDA=1.639
NC_035085.1	31009745	.	A	T	.	.	MAF_INRAE=42.405;MAF_USDA=24.706
NC_035085.1	31009819	.	T	C	.	.	MAF_USDA=2.459
NC_035085.1	31009903	.	A	T	.	.	MAF_USDA=2.459
NC_035085.1	31009914	.	G	A	.	.	MAF_USDA=4.167
NC_035085.1	31010097	.	T	A	.	.	MAF_USDA=4.098
NC_035085.1	31010099	.	T	C	.	.	MAF_USDA=4.098
NC_035085.1	31010102	.	C	G	.	.	MAF_USDA=4.098
NC_035085.1	31010109	.	T	G	.	.	MAF_INRAE=10.526
NC_035085.1	31010110	.	A	C	.	.	MAF_USDA=4.918
NC_035085.1	31010113	.	A	T	.	.	MAF_USDA=4.098
NC_035085.1	31010528	.	T	C	.	.	MAF_USDA=30.588
NC_035085.1	31010548	.	A	G	.	.	MAF_USDA=27.869
NC_035085.1	31010559	.	G	T	.	.	MAF_USDA=4.918
NC_035085.1	31010596	.	T	C	.	.	MAF_USDA=4.098
NC_035085.1	31010659	.	C	A	.	.	MAF_USDA=1.639
NC_035085.1	31010698	.	T	A	.	.	MAF_USDA=4.706
NC_035085.1	31010799	.	A	T	.	.	MAF_INRAE=49.367;MAF_USDA=30.0
NC_035085.1	31010817	.	T	C	.	.	MAF_USDA=1.639
NC_035085.1	31011136	.	A	C	.	.	MAF_USDA=2.459
NC_035085.1	31011167	.	C	A	.	.	MAF_USDA=2.459
NC_035085.1	31011228	.	C	A	.	.	MAF_USDA=1.639
NC_035085.1	31011304	.	C	A	.	.	MAF_INRAE=49.367;MAF_USDA=20.0
NC_035085.1	31011394	.	G	T	.	.	MAF_USDA=18.75
NC_035085.1	31011508	.	G	A	.	.	MAF_INRAE=47.468;MAF_USDA=34.118
NC_035085.1	31011524	.	C	T	.	.	MAF_USDA=1.639
NC_035085.1	31011688	.	C	T	.	.	MAF_USDA=1.639
NC_035085.1	31011835	.	C	A	.	.	MAF_INRAE=49.367;MAF_USDA=29.412
NC_035085.1	31011905	.	C	T	.	.	MAF_USDA=1.639
NC_035085.1	31011925	.	C	T	.	.	MAF_INRAE=34.167;MAF_USDA=15.882
NC_035085.1	31012235	.	T	C	.	.	MAF_USDA=6.25
NC_035085.1	31012331	.	C	A	.	.	MAF_INRAE=5.063;MAF_USDA=8.824
NC_035085.1	31012338	.	A	T	.	.	MAF_INRAE=48.734;MAF_USDA=36.471
NC_035085.1	31012383	.	G	T	.	.	MAF_USDA=4.118
NC_035085.1	31012504	.	G	A	.	.	MAF_USDA=6.471
NC_035085.1	31012585	.	A	C	.	.	MAF_INRAE=48.734;MAF_USDA=28.235
NC_035085.1	31012620	.	C	T	.	.	MAF_USDA=1.639
NC_035085.1	31012766	.	G	A	.	.	MAF_USDA=4.098
NC_035085.1	31012831	.	A	T	.	.	MAF_USDA=2.459
NC_035085.1	31012948	.	G	A	.	.	MAF_USDA=5.882
NC_035085.1	31012968	.	A	G	.	.	MAF_USDA=1.639
NC_035085.1	31013062	.	A	G	.	.	MAF_INRAE=47.468;MAF_USDA=30.0
NC_035085.1	31013148	.	C	A	.	.	MAF_INRAE=48.101;MAF_USDA=30.588
NC_035085.1	31013253	.	C	A	.	.	MAF_USDA=2.459
NC_035085.1	31013569	.	T	C	.	.	MAF_INRAE=31.667;MAF_USDA=10.588
NC_035085.1	31013765	.	C	A	.	.	MAF_USDA=1.639
NC_035085.1	31013804	.	G	A	.	.	MAF_USDA=6.471
NC_035085.1	31013971	.	C	T	.	.	MAF_INRAE=10.526;MAF_USDA=2.353
NC_035085.1	31014135	.	G	A	.	.	MAF_USDA=1.639
NC_035085.1	31014199	.	C	A	.	.	MAF_USDA=7.377
NC_035085.1	31014509	.	A	T	.	.	MAF_USDA=18.75
NC_035085.1	31014950	.	T	C	.	.	MAF_INRAE=33.333
NC_035085.1	31015298	.	G	A	.	.	MAF_INRAE=15.789;MAF_USDA=41.667
NC_035085.1	31015413	.	G	T	.	.	MAF_INRAE=32.5;MAF_USDA=14.286
NC_035085.1	31015617	.	C	A	.	.	MAF_INRAE=33.333;MAF_USDA=15.882
NC_035085.1	31015663	.	G	C	.	.	MAF_USDA=3.279
NC_035085.1	31015718	.	A	G	.	.	MAF_INRAE=33.333;MAF_USDA=15.882
NC_035085.1	31015736	.	G	A	.	.	MAF_INRAE=2.532
NC_035085.1	31015739	.	A	G	.	.	MAF_INRAE=49.367;MAF_USDA=25.882
NC_035085.1	31015881	.	T	G	.	.	MAF_USDA=10.0
NC_035085.1	31015897	.	T	G	.	.	MAF_INRAE=33.333;MAF_USDA=14.706
NC_035085.1	31015899	.	G	A	.	.	MAF_INRAE=33.333;MAF_USDA=14.706
NC_035085.1	31015961	.	G	A	.	.	MAF_INRAE=34.167;MAF_USDA=16.471
NC_035085.1	31015987	.	A	C	.	.	MAF_INRAE=10.526;MAF_USDA=7.059
NC_035085.1	31016030	.	C	A	.	.	MAF_USDA=1.639
NC_035085.1	31016133	.	C	A	.	.	MAF_USDA=4.167
NC_035085.1	31016185	.	C	T	.	.	MAF_INRAE=33.333;MAF_USDA=16.471
NC_035085.1	31016190	.	T	C	.	.	MAF_INRAE=33.333;MAF_USDA=11.176
NC_035085.1	31016290	.	G	A	.	.	MAF_INRAE=33.333;MAF_USDA=11.176
NC_035085.1	31016420	.	T	C	.	.	MAF_INRAE=32.5;MAF_USDA=15.294
NC_035085.1	31016466	.	G	T	.	.	MAF_USDA=5.738
NC_035085.1	31016523	.	T	A	.	.	MAF_INRAE=32.5;MAF_USDA=11.176
NC_035085.1	31016569	.	G	A	.	.	MAF_USDA=7.647
NC_035085.1	31016640	.	T	C	.	.	MAF_USDA=1.639
NC_035085.1	31016670	.	C	T	.	.	MAF_USDA=1.639
NC_035085.1	31016748	.	T	C	.	.	MAF_USDA=2.459
NC_035085.1	31016821	.	C	T	.	.	MAF_USDA=5.738
NC_035085.1	31016894	.	A	T	.	.	MAF_INRAE=33.333;MAF_USDA=11.176
NC_035085.1	31016910	.	G	A	.	.	MAF_INRAE=33.333;MAF_USDA=11.765
NC_035085.1	31016991	.	T	C	.	.	MAF_USDA=18.75
NC_035085.1	31016995	.	C	A	.	.	MAF_USDA=5.738
NC_035085.1	31017023	.	C	T	.	.	MAF_USDA=4.098
NC_035085.1	31017131	.	T	C	.	.	MAF_INRAE=33.333;MAF_USDA=11.176
NC_035085.1	31017226	.	G	T	.	.	MAF_USDA=4.918
NC_035085.1	31017400	.	C	G	.	.	MAF_INRAE=10.526;MAF_USDA=8.235
NC_035085.1	31017412	.	G	A	.	.	MAF_INRAE=20.253;MAF_USDA=1.639
NC_035085.1	31017439	.	G	A	.	.	MAF_INRAE=33.333;MAF_USDA=11.765
NC_035085.1	31017442	.	G	C	.	.	MAF_INRAE=20.253;MAF_USDA=1.639
NC_035085.1	31017445	.	T	G	.	.	MAF_INRAE=18.333;MAF_USDA=1.639
NC_035085.1	31017446	.	C	T	.	.	MAF_INRAE=18.333;MAF_USDA=1.639
NC_035085.1	31017460	.	C	T	.	.	MAF_INRAE=10.526;MAF_USDA=7.647
NC_035085.1	31017462	.	C	T	.	.	MAF_USDA=2.459
NC_035085.1	31017520	.	G	T	.	.	MAF_USDA=5.738
NC_035085.1	31017521	.	C	A	.	.	MAF_USDA=5.738
NC_035085.1	31017583	.	C	T	.	.	MAF_INRAE=20.253;MAF_USDA=1.639
NC_035085.1	31017636	.	C	G	.	.	MAF_USDA=5.738
NC_035085.1	31017739	.	A	T	.	.	MAF_USDA=6.557
NC_035085.1	31017761	.	G	A	.	.	MAF_USDA=3.279
NC_035085.1	31017789	.	C	T	.	.	MAF_USDA=6.557
NC_035085.1	31017816	.	A	G	.	.	MAF_USDA=11.765
NC_035085.1	31017851	.	T	C	.	.	MAF_USDA=7.377
NC_035085.1	31017902	.	C	A	.	.	MAF_USDA=1.639
NC_035085.1	31017908	.	C	A	.	.	MAF_INRAE=33.333;MAF_USDA=11.176
NC_035085.1	31017923	.	T	A	.	.	MAF_INRAE=20.253;MAF_USDA=1.639
NC_035085.1	31017951	.	C	T	.	.	MAF_INRAE=10.0
NC_035085.1	31018152	.	T	A	.	.	MAF_USDA=2.941
NC_035085.1	31018179	.	A	G	.	.	MAF_USDA=4.098
NC_035085.1	31018202	.	T	C	.	.	MAF_USDA=6.25
NC_035085.1	31018205	.	C	T	.	.	MAF_USDA=6.25
NC_035085.1	31018206	.	A	G	.	.	MAF_USDA=6.25
NC_035085.1	31018219	.	G	A	.	.	MAF_USDA=4.118
NC_035085.1	31018266	.	G	T	.	.	MAF_USDA=6.557
NC_035085.1	31018268	.	T	C	.	.	MAF_USDA=6.557
NC_035085.1	31018339	.	A	T	.	.	MAF_INRAE=32.5;MAF_USDA=15.882
NC_035085.1	31018447	.	A	T	.	.	MAF_USDA=2.459
NC_035085.1	31018451	.	C	A	.	.	MAF_USDA=5.738
NC_035085.1	31018564	.	C	A	.	.	MAF_INRAE=20.886;MAF_USDA=1.639
NC_035085.1	31018583	.	G	T	.	.	MAF_USDA=2.459
NC_035085.1	31018647	.	C	G	.	.	MAF_USDA=4.098
NC_035085.1	31018684	.	T	A	.	.	MAF_INRAE=17.5;MAF_USDA=11.176
NC_035085.1	31018743	.	C	A	.	.	MAF_INRAE=7.595;MAF_USDA=19.412
NC_035085.1	31018749	.	A	T	.	.	MAF_USDA=1.639
NC_035085.1	31018774	.	G	A	.	.	MAF_INRAE=10.526;MAF_USDA=8.824
NC_035085.1	31018819	.	G	T	.	.	MAF_INRAE=6.962;MAF_USDA=1.639
NC_035085.1	31018821	.	C	T	.	.	MAF_INRAE=2.5;MAF_USDA=1.639
NC_035085.1	31018931	.	T	C	.	.	MAF_INRAE=49.367;MAF_USDA=30.0
NC_035085.1	31019228	.	T	C	.	.	MAF_USDA=6.557
NC_035085.1	31019230	.	T	G	.	.	MAF_INRAE=17.722;MAF_USDA=11.176
NC_035085.1	31019414	.	C	G	.	.	MAF_USDA=1.639
NC_035085.1	31019481	.	C	T	.	.	MAF_INRAE=33.333;MAF_USDA=11.765
NC_035085.1	31019589	.	C	T	.	.	MAF_USDA=1.786
NC_035085.1	31020479	.	T	C	.	.	MAF_INRAE=33.333;MAF_USDA=11.31
NC_035085.1	31020488	.	G	T	.	.	MAF_USDA=6.667
NC_035085.1	31020563	.	C	G	.	.	MAF_USDA=5.738
NC_035085.1	31020646	.	G	A	.	.	MAF_USDA=1.695
NC_035085.1	31020660	.	A	T	.	.	MAF_USDA=1.667
NC_035085.1	31020667	.	G	T	.	.	MAF_USDA=11.905
NC_035085.1	31020702	.	G	A	.	.	MAF_USDA=7.738
NC_035085.1	31020758	.	T	C	.	.	MAF_USDA=8.333
NC_035085.1	31020811	.	C	T	.	.	MAF_USDA=5.085
NC_035085.1	31020873	.	A	T	.	.	MAF_USDA=5.952
NC_035085.1	31020883	.	T	C	.	.	MAF_USDA=2.5
NC_035085.1	31020932	.	A	G	.	.	MAF_USDA=16.071
NC_035085.1	31021207	.	G	A	.	.	MAF_USDA=1.667
NC_035085.1	31021303	.	A	G	.	.	MAF_USDA=11.31
NC_035085.1	31021316	.	C	T	.	.	MAF_USDA=11.31
NC_035085.1	31021366	.	G	T	.	.	MAF_USDA=10.714
NC_035085.1	31021406	.	C	T	.	.	MAF_USDA=11.31
NC_035085.1	31021407	.	T	C	.	.	MAF_USDA=27.381
NC_035085.1	31021501	.	A	C	.	.	MAF_INRAE=49.367;MAF_USDA=25.882
NC_035085.1	31021509	.	G	A	.	.	MAF_USDA=6.557
NC_035085.1	31021512	.	G	A	.	.	MAF_INRAE=32.5;MAF_USDA=11.176
NC_035085.1	31021541	.	G	T	.	.	MAF_USDA=10.588
NC_035085.1	31021572	.	C	G	.	.	MAF_USDA=4.918
NC_035085.1	31021581	.	A	T	.	.	MAF_USDA=1.667
NC_035085.1	31021616	.	C	A	.	.	MAF_USDA=12.5
NC_035085.1	31021627	.	C	T	.	.	MAF_USDA=6.557
NC_035085.1	31021699	.	T	G	.	.	MAF_USDA=1.639
NC_035085.1	31021704	.	A	T	.	.	MAF_INRAE=48.734;MAF_USDA=26.471
NC_035085.1	31021708	.	C	A	.	.	MAF_USDA=6.557
NC_035085.1	31021736	.	A	G	.	.	MAF_INRAE=32.5;MAF_USDA=15.294
NC_035085.1	31021766	.	A	G	.	.	MAF_INRAE=33.333;MAF_USDA=15.294
NC_035085.1	31021824	.	C	T	.	.	MAF_USDA=5.738
NC_035085.1	31021875	.	G	A	.	.	MAF_USDA=6.557
NC_035085.1	31022004	.	C	T	.	.	MAF_INRAE=2.532;MAF_USDA=22.353
NC_035085.1	31022005	.	G	A	.	.	MAF_USDA=4.918
NC_035085.1	31022011	.	A	G	.	.	MAF_INRAE=33.333;MAF_USDA=14.706
NC_035085.1	31022046	.	A	C	.	.	MAF_INRAE=33.333;MAF_USDA=14.118
NC_035085.1	31022047	.	T	A	.	.	MAF_INRAE=33.333;MAF_USDA=14.118
NC_035085.1	31022055	.	A	C	.	.	MAF_USDA=1.639
NC_035085.1	31022133	.	G	T	.	.	MAF_USDA=1.639
NC_035085.1	31022195	.	G	A	.	.	MAF_USDA=2.459
NC_035085.1	31022197	.	A	G	.	.	MAF_INRAE=1.667
NC_035085.1	31022231	.	A	C	.	.	MAF_INRAE=46.835;MAF_USDA=15.294
NC_035085.1	31022248	.	G	A	.	.	MAF_INRAE=10.526;MAF_USDA=5.294
NC_035085.1	31022250	.	C	A	.	.	MAF_INRAE=19.62;MAF_USDA=1.639
NC_035085.1	31022259	.	T	A	.	.	MAF_INRAE=19.62;MAF_USDA=1.639
NC_035085.1	31022357	.	G	T	.	.	MAF_INRAE=2.532
NC_035085.1	31022478	.	C	T	.	.	MAF_INRAE=22.785;MAF_USDA=47.647
NC_035085.1	31022493	.	T	C	.	.	MAF_USDA=1.639
NC_035085.1	31022494	.	T	C	.	.	MAF_USDA=5.738
NC_035085.1	31022593	.	C	T	.	.	MAF_USDA=8.333
NC_035085.1	31022663	.	A	G	.	.	MAF_USDA=10.0
NC_035085.1	31022728	.	C	T	.	.	MAF_USDA=1.639
NC_035085.1	31022730	.	C	T	.	.	MAF_USDA=1.639
NC_035085.1	31022812	.	T	A	.	.	MAF_USDA=1.639
NC_035085.1	31022813	.	A	T	.	.	MAF_USDA=1.639
NC_035085.1	31022838	.	G	A	.	.	MAF_USDA=1.639
NC_035085.1	31022842	.	C	T	.	.	MAF_USDA=6.471
NC_035085.1	31022922	.	T	C	.	.	MAF_INRAE=8.333;MAF_USDA=8.824
NC_035085.1	31023011	.	A	T	.	.	MAF_INRAE=21.667
NC_035085.1	31023117	.	T	C	.	.	MAF_INRAE=28.481;MAF_USDA=25.882
NC_035085.1	31023136	.	G	T	.	.	MAF_USDA=4.167
NC_035085.1	31023259	.	C	A	.	.	MAF_USDA=5.738
NC_035085.1	31023369	.	G	T	.	.	MAF_USDA=4.918
NC_035085.1	31023425	.	C	T	.	.	MAF_INRAE=3.333;MAF_USDA=2.459
NC_035085.1	31023466	.	A	G	.	.	MAF_USDA=10.588
NC_035085.1	31023500	.	G	A	.	.	MAF_INRAE=33.333;MAF_USDA=11.176
NC_035085.1	31023599	.	C	T	.	.	MAF_INRAE=28.481;MAF_USDA=25.294
NC_035085.1	31023640	.	C	T	.	.	MAF_USDA=4.918
NC_035085.1	31023660	.	C	T	.	.	MAF_USDA=1.639
NC_035085.1	31023663	.	T	C	.	.	MAF_USDA=6.557
NC_035085.1	31023676	.	C	T	.	.	MAF_USDA=4.918
NC_035085.1	31023693	.	C	A	.	.	MAF_USDA=4.098
NC_035085.1	31023710	.	G	A	.	.	MAF_INRAE=10.526;MAF_USDA=7.059
NC_035085.1	31023715	.	G	A	.	.	MAF_USDA=5.738
NC_035085.1	31023734	.	A	T	.	.	MAF_USDA=4.918
NC_035085.1	31023752	.	C	T	.	.	MAF_INRAE=10.526;MAF_USDA=7.059
NC_035085.1	31023812	.	A	T	.	.	MAF_USDA=4.098
NC_035085.1	31023867	.	C	A	.	.	MAF_USDA=5.882
NC_035085.1	31023879	.	G	T	.	.	MAF_USDA=4.918
NC_035085.1	31023890	.	T	C	.	.	MAF_INRAE=21.519;MAF_USDA=2.459
NC_035085.1	31023891	.	C	T	.	.	MAF_INRAE=21.667;MAF_USDA=2.459
NC_035085.1	31023933	.	T	A	.	.	MAF_USDA=5.738
NC_035085.1	31023984	.	G	T	.	.	MAF_USDA=2.459
NC_035085.1	31024035	.	A	G	.	.	MAF_USDA=6.557
NC_035085.1	31024049	.	A	T	.	.	MAF_USDA=1.639
NC_035085.1	31024189	.	G	A	.	.	MAF_USDA=1.639
NC_035085.1	31024215	.	G	A	.	.	MAF_USDA=10.588
NC_035085.1	31024351	.	A	C	.	.	MAF_USDA=1.639
NC_035085.1	31024397	.	G	T	.	.	MAF_USDA=12.941
NC_035085.1	31024416	.	C	A	.	.	MAF_USDA=12.941
NC_035085.1	31024446	.	G	A	.	.	MAF_USDA=1.639
NC_035085.1	31024556	.	C	A	.	.	MAF_USDA=5.738
NC_035085.1	31024674	.	C	T	.	.	MAF_INRAE=18.354;MAF_USDA=11.176
NC_035085.1	31024731	.	G	A	.	.	MAF_USDA=18.852
NC_035085.1	31024901	.	T	C	.	.	MAF_INRAE=29.747;MAF_USDA=26.471
NC_035085.1	31024905	.	G	A	.	.	MAF_USDA=2.459
NC_035085.1	31024933	.	G	T	.	.	MAF_INRAE=18.987;MAF_USDA=1.639
NC_035085.1	31025069	.	C	A	.	.	MAF_USDA=5.882
NC_035085.1	31025093	.	T	C	.	.	MAF_USDA=4.918
NC_035085.1	31025095	.	C	A	.	.	MAF_INRAE=20.253;MAF_USDA=1.639
NC_035085.1	31025101	.	A	T	.	.	MAF_USDA=4.918
NC_035085.1	31025258	.	A	G	.	.	MAF_USDA=2.459
NC_035085.1	31025276	.	T	C	.	.	MAF_USDA=1.639
NC_035085.1	31025341	.	G	A	.	.	MAF_INRAE=47.468;MAF_USDA=12.353
NC_035085.1	31026381	.	G	A	.	.	MAF_USDA=3.39
NC_035085.1	31026511	.	G	A	.	.	MAF_USDA=5.738
NC_035085.1	31026528	.	C	A	.	.	MAF_USDA=8.333
NC_035085.1	31026601	.	C	T	.	.	MAF_USDA=1.639
NC_035085.1	31026628	.	T	G	.	.	MAF_USDA=35.417
NC_035085.1	31026798	.	T	C	.	.	MAF_USDA=21.176
NC_035085.1	31026803	.	C	T	.	.	MAF_INRAE=33.333;MAF_USDA=11.176
NC_035085.1	31026816	.	G	A	.	.	MAF_INRAE=33.333;MAF_USDA=11.176
NC_035085.1	31026838	.	T	A	.	.	MAF_INRAE=20.253
NC_035085.1	31026875	.	A	G	.	.	MAF_INRAE=9.167
NC_035085.1	31026877	.	A	T	.	.	MAF_USDA=4.918
NC_035085.1	31026894	.	G	T	.	.	MAF_INRAE=32.5;MAF_USDA=31.765
NC_035085.1	31026934	.	C	A	.	.	MAF_USDA=14.118
NC_035085.1	31027040	.	C	T	.	.	MAF_USDA=21.765
NC_035085.1	31027073	.	C	T	.	.	MAF_INRAE=22.785
NC_035085.1	31027175	.	C	T	.	.	MAF_INRAE=31.667;MAF_USDA=10.588
NC_035085.1	31027185	.	G	A	.	.	MAF_USDA=5.294
NC_035085.1	31027230	.	C	T	.	.	MAF_INRAE=5.263
NC_035085.1	31027232	.	T	G	.	.	MAF_USDA=3.279
NC_035085.1	31027234	.	G	A	.	.	MAF_INRAE=3.333;MAF_USDA=4.167
NC_035085.1	31027330	.	C	T	.	.	MAF_USDA=7.647
NC_035085.1	31027406	.	G	T	.	.	MAF_INRAE=19.62;MAF_USDA=15.294
NC_035085.1	31027532	.	C	T	.	.	MAF_USDA=12.941
NC_035085.1	31027567	.	A	T	.	.	MAF_USDA=21.176
NC_035085.1	31027583	.	G	C	.	.	MAF_USDA=1.639
NC_035085.1	31027700	.	C	A	.	.	MAF_USDA=5.882
NC_035085.1	31027807	.	G	A	.	.	MAF_INRAE=33.333;MAF_USDA=11.176
NC_035085.1	31027828	.	A	G	.	.	MAF_USDA=22.941
NC_035085.1	31027863	.	A	G	.	.	MAF_INRAE=9.494;MAF_USDA=6.471
NC_035085.1	31027889	.	G	A	.	.	MAF_USDA=9.412
NC_035085.1	31027899	.	T	A	.	.	MAF_INRAE=5.263
NC_035085.1	31027917	.	A	T	.	.	MAF_INRAE=10.526;MAF_USDA=5.882
NC_035085.1	31027918	.	C	T	.	.	MAF_USDA=5.882
NC_035085.1	31027961	.	T	C	.	.	MAF_INRAE=2.532
NC_035085.1	31028122	.	G	T	.	.	MAF_INRAE=20.886;MAF_USDA=2.459
NC_035085.1	31028159	.	CA	CG	.	.	MAF_USDA=47.917
NC_035085.1	31028161	.	A	T	.	.	MAF_INRAE=33.333;MAF_USDA=22.917
NC_035085.1	31028202	.	C	T	.	.	MAF_INRAE=29.114;MAF_USDA=25.294
NC_035085.1	31028296	.	C	T	.	.	MAF_USDA=10.833
NC_035085.1	31028304	.	C	A	.	.	MAF_INRAE=49.367;MAF_USDA=33.333
NC_035085.1	31028420	.	A	G	.	.	MAF_INRAE=22.152;MAF_USDA=1.639
NC_035085.1	31028430	.	C	A	.	.	MAF_INRAE=21.519;MAF_USDA=1.639
NC_035085.1	31028487	.	T	A	.	.	MAF_USDA=4.706
NC_035085.1	31028540	.	T	A	.	.	MAF_USDA=2.459
NC_035085.1	31028561	.	G	A	.	.	MAF_INRAE=22.152;MAF_USDA=2.459
NC_035085.1	31028659	.	A	C	.	.	MAF_INRAE=31.646;MAF_USDA=31.765
NC_035085.1	31028772	.	G	A	.	.	MAF_USDA=4.918
NC_035085.1	31028902	.	T	C	.	.	MAF_INRAE=10.526;MAF_USDA=7.059
NC_035085.1	31028921	.	G	A	.	.	MAF_USDA=2.459
NC_035085.1	31029026	.	C	A	.	.	MAF_INRAE=22.152;MAF_USDA=16.393
NC_035085.1	31029048	.	T	G	.	.	MAF_INRAE=46.835;MAF_USDA=32.353
NC_035085.1	31029063	.	C	G	.	.	MAF_USDA=1.639
NC_035085.1	31029117	.	T	C	.	.	MAF_INRAE=45.57;MAF_USDA=21.765
NC_035085.1	31029129	.	T	A	.	.	MAF_INRAE=19.62;MAF_USDA=1.639
NC_035085.1	31029149	.	G	A	.	.	MAF_USDA=2.459
NC_035085.1	31029229	.	G	T	.	.	MAF_INRAE=22.152;MAF_USDA=16.393
NC_035085.1	31029251	.	T	A	.	.	MAF_USDA=8.824
NC_035085.1	31029270	.	A	G	.	.	MAF_USDA=10.0
NC_035085.1	31029366	.	A	C	.	.	MAF_USDA=1.639
NC_035085.1	31029386	.	G	A	.	.	MAF_USDA=2.353
NC_035085.1	31029396	.	T	C	.	.	MAF_INRAE=24.684;MAF_USDA=38.824
NC_035085.1	31029413	.	G	A	.	.	MAF_USDA=8.824
NC_035085.1	31029420	.	C	T	.	.	MAF_INRAE=22.152;MAF_USDA=1.639
NC_035085.1	31029425	.	C	T	.	.	MAF_INRAE=33.333;MAF_USDA=15.294
NC_035085.1	31029463	.	G	A	.	.	MAF_INRAE=18.987;MAF_USDA=1.639
NC_035085.1	31029544	.	C	T	.	.	MAF_INRAE=42.405;MAF_USDA=14.118
NC_035085.1	31029577	.	G	A	.	.	MAF_USDA=2.459
NC_035085.1	31029640	.	T	C	.	.	MAF_USDA=4.098
NC_035085.1	31029670	.	T	C	.	.	MAF_INRAE=33.333;MAF_USDA=14.706
NC_035085.1	31029677	.	T	A	.	.	MAF_USDA=27.083
NC_035085.1	31029697	.	G	A	.	.	MAF_INRAE=32.5;MAF_USDA=11.176
NC_035085.1	31029722	.	G	T	.	.	MAF_INRAE=21.053;MAF_USDA=4.098
NC_035085.1	31029725	.	C	T	.	.	MAF_USDA=1.639
NC_035085.1	31029804	.	A	G	.	.	MAF_USDA=4.918
NC_035085.1	31029806	.	A	C	.	.	MAF_USDA=9.412
NC_035085.1	31030032	.	G	T	.	.	MAF_INRAE=10.127;MAF_USDA=7.059
NC_035085.1	31030037	.	C	G	.	.	MAF_USDA=5.738
NC_035085.1	31030144	.	C	T	.	.	MAF_USDA=3.279
NC_035085.1	31030172	.	T	A	.	.	MAF_USDA=11.475
NC_035085.1	31030219	.	G	T	.	.	MAF_USDA=1.639
NC_035085.1	31030273	.	C	T	.	.	MAF_USDA=4.098
NC_035085.1	31030369	.	A	C	.	.	MAF_USDA=4.237
NC_035085.1	31030380	.	A	T	.	.	MAF_INRAE=7.5
NC_035085.1	31030462	.	C	T	.	.	MAF_INRAE=2.532
NC_035085.1	31030631	.	A	G	.	.	MAF_INRAE=24.684;MAF_USDA=20.588
NC_035085.1	31030646	.	G	A	.	.	MAF_INRAE=10.526;MAF_USDA=5.294
NC_035085.1	31030931	.	C	A	.	.	MAF_USDA=1.639
NC_035085.1	31030942	.	G	A	.	.	MAF_USDA=5.294
NC_035085.1	31030943	.	T	G	.	.	MAF_USDA=4.706
NC_035085.1	31030969	.	C	T	.	.	MAF_USDA=6.557
NC_035085.1	31031118	.	G	A	.	.	MAF_USDA=9.016
NC_035085.1	31031210	.	G	T	.	.	MAF_USDA=5.357
NC_035085.1	31031276	.	C	A	.	.	MAF_INRAE=5.263;MAF_USDA=20.833
NC_035085.1	31031736	.	G	A	.	.	MAF_USDA=3.333
NC_035085.1	31031940	.	C	T	.	.	MAF_INRAE=10.526;MAF_USDA=5.882
NC_035085.1	31031992	.	C	T	.	.	MAF_USDA=45.882
NC_035085.1	31031993	.	G	A	.	.	MAF_USDA=8.197
NC_035085.1	31032031	.	C	T	.	.	MAF_USDA=26.667
NC_035085.1	31032174	.	C	T	.	.	MAF_USDA=2.459
NC_035085.1	31032194	.	A	T	.	.	MAF_INRAE=28.481;MAF_USDA=28.824
NC_035085.1	31032229	.	C	T	.	.	MAF_USDA=1.639
NC_035085.1	31032297	.	G	A	.	.	MAF_USDA=1.639
NC_035085.1	31032424	.	A	T	.	.	MAF_INRAE=5.263
NC_035085.1	31032430	.	A	G	.	.	MAF_USDA=4.098
NC_035085.1	31032490	.	T	C	.	.	MAF_INRAE=32.5;MAF_USDA=15.882
NC_035085.1	31032565	.	G	T	.	.	MAF_INRAE=5.263
NC_035085.1	31032600	.	G	A	.	.	MAF_INRAE=22.152;MAF_USDA=2.459
NC_035085.1	31032614	.	A	T	.	.	MAF_INRAE=33.333;MAF_USDA=15.294
NC_035085.1	31032616	.	T	C	.	.	MAF_INRAE=33.333;MAF_USDA=15.294
NC_035085.1	31032695	.	C	A	.	.	MAF_INRAE=31.667;MAF_USDA=11.765
NC_035085.1	31032846	.	C	T	.	.	MAF_USDA=5.0
NC_035085.1	31032851	.	A	T	.	.	MAF_INRAE=4.167;MAF_USDA=4.167
NC_035085.1	31032856	.	G	A	.	.	MAF_INRAE=31.667;MAF_USDA=15.476
NC_035085.1	31032904	.	G	A	.	.	MAF_USDA=1.639
NC_035085.1	31032924	.	A	G	.	.	MAF_USDA=4.098
NC_035085.1	31033014	.	C	T	.	.	MAF_INRAE=22.152;MAF_USDA=2.459
NC_035085.1	31033103	.	A	T	.	.	MAF_USDA=1.639
NC_035085.1	31033105	.	G	A	.	.	MAF_USDA=18.75
NC_035085.1	31033140	.	A	C	.	.	MAF_USDA=2.459
NC_035085.1	31033207	.	T	G	.	.	MAF_INRAE=30.833;MAF_USDA=15.294
NC_035085.1	31033230	.	T	C	.	.	MAF_INRAE=30.833;MAF_USDA=21.176
NC_035085.1	31033397	.	C	T	.	.	MAF_INRAE=20.253;MAF_USDA=5.294
NC_035085.1	31033428	.	A	T	.	.	MAF_INRAE=22.785;MAF_USDA=2.459
NC_035085.1	31033514	.	C	T	.	.	MAF_USDA=8.235
NC_035085.1	31033567	.	C	T	.	.	MAF_INRAE=10.526;MAF_USDA=5.952
NC_035085.1	31033571	.	C	T	.	.	MAF_USDA=18.75
NC_035085.1	31033631	.	G	A	.	.	MAF_INRAE=10.526;MAF_USDA=5.357
NC_035085.1	31033668	.	A	G	.	.	MAF_USDA=2.459
NC_035085.1	31033702	.	C	T	.	.	MAF_USDA=3.279
NC_035085.1	31033718	.	C	A	.	.	MAF_INRAE=1.667
NC_035085.1	31033725	.	T	C	.	.	MAF_INRAE=10.526;MAF_USDA=14.706
NC_035085.1	31033730	.	C	T	.	.	MAF_USDA=1.639
NC_035085.1	31033744	.	T	C	.	.	MAF_INRAE=21.519;MAF_USDA=2.459
NC_035085.1	31033789	.	T	G	.	.	MAF_INRAE=10.526;MAF_USDA=5.294
NC_035085.1	31033793	.	C	A	.	.	MAF_USDA=2.941
NC_035085.1	31033804	.	G	T	.	.	MAF_INRAE=10.526;MAF_USDA=4.706
NC_035085.1	31033832	.	A	C	.	.	MAF_USDA=11.765
NC_035085.1	31033836	.	A	C	.	.	MAF_INRAE=36.667;MAF_USDA=28.235
NC_035085.1	31033870	.	A	G	.	.	MAF_USDA=18.75
NC_035085.1	31033938	.	G	T	.	.	MAF_USDA=10.656
NC_035085.1	31033989	.	T	A	.	.	MAF_USDA=5.738
NC_035085.1	31033990	.	C	A	.	.	MAF_USDA=18.75
NC_035085.1	31033992	.	G	T	.	.	MAF_USDA=1.639
NC_035085.1	31034005	.	G	T	.	.	MAF_USDA=5.738
NC_035085.1	31034146	.	C	T	.	.	MAF_USDA=1.667
NC_035085.1	31034240	.	G	A	.	.	MAF_INRAE=5.263;MAF_USDA=3.529
NC_035085.1	31034254	.	C	T	.	.	MAF_USDA=4.098
NC_035085.1	31034274	.	T	C	.	.	MAF_INRAE=33.333;MAF_USDA=11.176
NC_035085.1	31034276	.	C	T	.	.	MAF_USDA=8.235
NC_035085.1	31034315	.	T	G	.	.	MAF_USDA=8.197
NC_035085.1	31034316	.	C	A	.	.	MAF_USDA=8.197
NC_035085.1	31034386	.	G	A	.	.	MAF_USDA=1.639
NC_035085.1	31034479	.	C	T	.	.	MAF_INRAE=21.519;MAF_USDA=2.459
NC_035085.1	31034544	.	G	A	.	.	MAF_INRAE=33.333;MAF_USDA=11.176
NC_035085.1	31034551	.	A	G	.	.	MAF_USDA=5.738
NC_035085.1	31034555	.	T	C	.	.	MAF_USDA=5.738
NC_035085.1	31034626	.	T	C	.	.	MAF_INRAE=17.5
NC_035085.1	31034627	.	G	A	.	.	MAF_INRAE=17.5
NC_035085.1	31034649	.	G	A	.	.	MAF_USDA=1.639
NC_035085.1	31034707	.	C	A	.	.	MAF_INRAE=7.5;MAF_USDA=5.294
NC_035085.1	31034712	.	G	T	.	.	MAF_INRAE=22.152;MAF_USDA=2.459
NC_035085.1	31034776	.	G	C	.	.	MAF_USDA=7.377
NC_035085.1	31034787	.	C	T	.	.	MAF_USDA=8.197
NC_035085.1	31034821	.	C	T	.	.	MAF_USDA=5.738
NC_035085.1	31034879	.	G	T	.	.	MAF_INRAE=22.152;MAF_USDA=2.459
NC_035085.1	31034925	.	C	T	.	.	MAF_INRAE=27.215;MAF_USDA=24.706
NC_035085.1	31035215	.	C	T	.	.	MAF_INRAE=2.532
NC_035085.1	31035329	.	T	C	.	.	MAF_USDA=6.557
NC_035085.1	31035347	.	A	T	.	.	MAF_USDA=1.639
NC_035085.1	31035380	.	C	T	.	.	MAF_USDA=2.353
NC_035085.1	31035392	.	A	G	.	.	MAF_USDA=6.557
NC_035085.1	31035422	.	C	T	.	.	MAF_INRAE=36.842;MAF_USDA=25.294
NC_035085.1	31035640	.	T	A	.	.	MAF_USDA=4.918
NC_035085.1	31035644	.	A	G	.	.	MAF_INRAE=28.481;MAF_USDA=24.706
NC_035085.1	31035810	.	C	T	.	.	MAF_USDA=1.639
NC_035085.1	31035870	.	G	A	.	.	MAF_INRAE=20.253;MAF_USDA=3.279
NC_035085.1	31035889	.	G	C	.	.	MAF_USDA=4.098
NC_035085.1	31035907	.	A	T	.	.	MAF_INRAE=18.354;MAF_USDA=8.235
NC_035085.1	31035947	.	C	A	.	.	MAF_INRAE=27.848;MAF_USDA=19.412
NC_035085.1	31036053	.	A	G	.	.	MAF_USDA=6.557
NC_035085.1	31036054	.	A	C	.	.	MAF_USDA=2.459
NC_035085.1	31036080	.	A	T	.	.	MAF_USDA=5.738
NC_035085.1	31036127	.	G	A	.	.	MAF_USDA=8.235
NC_035085.1	31036228	.	A	G	.	.	MAF_USDA=6.557
NC_035085.1	31036284	.	C	T	.	.	MAF_USDA=1.639
NC_035085.1	31036754	.	T	G	.	.	MAF_USDA=5.882
NC_035085.1	31036838	.	C	A	.	.	MAF_USDA=6.557
NC_035085.1	31037043	.	G	C	.	.	MAF_INRAE=32.5;MAF_USDA=11.31
NC_035085.1	31037097	.	C	T	.	.	MAF_USDA=2.459
NC_035085.1	31037152	.	C	T	.	.	MAF_INRAE=19.62;MAF_USDA=2.459
NC_035085.1	31037168	.	T	C	.	.	MAF_USDA=1.639
NC_035085.1	31037217	.	C	G	.	.	MAF_USDA=2.459
NC_035085.1	31037225	.	C	G	.	.	MAF_USDA=1.639
NC_035085.1	31037411	.	G	A	.	.	MAF_USDA=4.918
NC_035085.1	31037424	.	A	G	.	.	MAF_USDA=7.647
NC_035085.1	31037472	.	A	C	.	.	MAF_INRAE=10.526;MAF_USDA=5.294
NC_035085.1	31037474	.	A	G	.	.	MAF_INRAE=2.532
NC_035085.1	31037592	.	C	A	.	.	MAF_USDA=2.083
NC_035085.1	31037593	.	A	C	.	.	MAF_USDA=2.083
NC_035085.1	31037595	.	G	A	.	.	MAF_USDA=2.083
NC_035085.1	31037610	.	G	A	.	.	MAF_USDA=3.529
NC_035085.1	31037611	.	T	C	.	.	MAF_USDA=2.459
NC_035085.1	31037704	.	T	A	.	.	MAF_INRAE=33.333;MAF_USDA=11.176
NC_035085.1	31037786	.	G	A	.	.	MAF_USDA=3.279
NC_035085.1	31037843	.	C	A	.	.	MAF_INRAE=8.333;MAF_USDA=9.412
NC_035085.1	31037927	.	G	A	.	.	MAF_INRAE=36.667;MAF_USDA=14.024
NC_035085.1	31038042	.	C	T	.	.	MAF_USDA=2.459
NC_035085.1	31038294	.	G	A	.	.	MAF_USDA=2.083
NC_035085.1	31038304	.	G	A	.	.	MAF_USDA=2.459
NC_035085.1	31038516	.	T	C	.	.	MAF_INRAE=27.848;MAF_USDA=25.882
NC_035085.1	31038567	.	T	G	.	.	MAF_INRAE=42.405;MAF_USDA=42.353
NC_035085.1	31038610	.	G	A	.	.	MAF_USDA=5.882
NC_035085.1	31038622	.	G	A	.	.	MAF_INRAE=49.367;MAF_USDA=42.941
NC_035085.1	31038657	.	T	A	.	.	MAF_USDA=31.25
NC_035085.1	31038659	.	C	A	.	.	MAF_USDA=31.25
NC_035085.1	31038796	.	T	G	.	.	MAF_USDA=1.639
NC_035085.1	31038860	.	G	T	.	.	MAF_USDA=6.557
NC_035085.1	31038932	.	A	T	.	.	MAF_INRAE=5.263;MAF_USDA=5.294
NC_035085.1	31038941	.	A	C	.	.	MAF_INRAE=29.114;MAF_USDA=16.471
NC_035085.1	31038973	.	G	A	.	.	MAF_INRAE=26.582;MAF_USDA=18.824
NC_035085.1	31038978	.	T	A	.	.	MAF_USDA=14.118
NC_035085.1	31039118	.	G	A	.	.	MAF_INRAE=3.333;MAF_USDA=1.639
NC_035085.1	31039205	.	T	G	.	.	MAF_USDA=3.279
NC_035085.1	31039217	.	C	A	.	.	MAF_USDA=2.083
NC_035085.1	31039226	.	G	A	.	.	MAF_INRAE=5.263;MAF_USDA=7.059
NC_035085.1	31039235	.	G	A	.	.	MAF_USDA=2.083
NC_035085.1	31039267	.	C	A	.	.	MAF_USDA=5.882
NC_035085.1	31039279	.	G	A	.	.	MAF_USDA=2.459
NC_035085.1	31039318	.	G	A	.	.	MAF_USDA=1.639
NC_035085.1	31039383	.	A	G	.	.	MAF_USDA=6.557
NC_035085.1	31039583	.	G	T	.	.	MAF_USDA=1.667
NC_035085.1	31039766	.	T	G	.	.	MAF_USDA=7.059
NC_035085.1	31039783	.	C	A	.	.	MAF_USDA=18.75
NC_035085.1	31040125	.	T	A	.	.	MAF_USDA=13.529
NC_035085.1	31040154	.	G	A	.	.	MAF_USDA=4.918
NC_035085.1	31040191	.	C	A	.	.	MAF_USDA=2.459
NC_035085.1	31040223	.	C	T	.	.	MAF_USDA=2.459
NC_035085.1	31040438	.	C	T	.	.	MAF_USDA=18.75
NC_035085.1	31040446	.	G	C	.	.	MAF_USDA=10.417
NC_035085.1	31040531	.	C	T	.	.	MAF_USDA=33.333
NC_035085.1	31040557	.	T	A	.	.	MAF_USDA=47.917
NC_035085.1	31040599	.	C	T	.	.	MAF_INRAE=26.316;MAF_USDA=4.167
NC_035085.1	31040609	.	T	C	.	.	MAF_USDA=25.0
NC_035085.1	31040717	.	A	T	.	.	MAF_USDA=3.279
NC_035085.1	31040790	.	G	T	.	.	MAF_INRAE=21.053;MAF_USDA=23.529
NC_035085.1	31040890	.	A	G	.	.	MAF_USDA=7.647
NC_035085.1	31040891	.	G	A	.	.	MAF_USDA=7.059
NC_035085.1	31041006	.	C	T	.	.	MAF_USDA=2.083
NC_035085.1	31041107	.	C	T	.	.	MAF_USDA=2.174
NC_035085.1	31041116	.	C	T	.	.	MAF_USDA=17.391
NC_035085.1	31041774	.	A	G	.	.	MAF_USDA=1.639
NC_035085.1	31041790	.	T	C	.	.	MAF_USDA=1.639
NC_035085.1	31041865	.	T	A	.	.	MAF_USDA=45.652
NC_035085.1	31041892	.	C	G	.	.	MAF_USDA=13.043
NC_035085.1	31042034	.	G	T	.	.	MAF_USDA=50.0
NC_035085.1	31042046	.	A	T	.	.	MAF_USDA=50.0
NC_035085.1	31042159	.	G	T	.	.	MAF_USDA=23.913
NC_035085.1	31042359	.	C	T	.	.	MAF_USDA=20.833
NC_035085.1	31042416	.	T	G	.	.	MAF_INRAE=7.895;MAF_USDA=4.167
NC_035085.1	31042453	.	G	T	.	.	MAF_INRAE=21.053
NC_035085.1	31042514	.	T	C	.	.	MAF_USDA=18.033
NC_035085.1	31042521	.	G	T	.	.	MAF_INRAE=31.579;MAF_USDA=14.118
NC_035085.1	31042529	.	T	A	.	.	MAF_INRAE=3.333
NC_035085.1	31042530	.	T	C	.	.	MAF_INRAE=3.333
NC_035085.1	31042549	.	G	A	.	.	MAF_INRAE=14.167;MAF_USDA=15.294
NC_035085.1	31042753	.	A	G	.	.	MAF_INRAE=17.5;MAF_USDA=11.905
NC_035085.1	31042886	.	C	T	.	.	MAF_INRAE=5.263;MAF_USDA=5.294
NC_035085.1	31042977	.	G	T	.	.	MAF_INRAE=27.215;MAF_USDA=16.471
NC_035085.1	31042993	.	G	A	.	.	MAF_USDA=5.882
NC_035085.1	31043015	.	T	C	.	.	MAF_INRAE=25.949;MAF_USDA=16.471
NC_035085.1	31043027	.	C	A	.	.	MAF_USDA=5.738
NC_035085.1	31043032	.	G	A	.	.	MAF_INRAE=33.333;MAF_USDA=10.588
NC_035085.1	31043146	.	G	A	.	.	MAF_INRAE=5.263;MAF_USDA=2.083
NC_035085.1	31043165	.	G	T	.	.	MAF_USDA=2.459
NC_035085.1	31043246	.	C	G	.	.	MAF_USDA=5.833
NC_035085.1	31043247	.	G	T	.	.	MAF_INRAE=27.215;MAF_USDA=19.048
NC_035085.1	31043362	.	G	A	.	.	MAF_INRAE=25.949;MAF_USDA=18.235
NC_035085.1	31043438	.	G	A	.	.	MAF_USDA=1.639
NC_035085.1	31043480	.	C	T	.	.	MAF_INRAE=30.833;MAF_USDA=20.0
NC_035085.1	31043488	.	T	A	.	.	MAF_INRAE=25.949;MAF_USDA=18.824
NC_035085.1	31043505	.	T	C	.	.	MAF_INRAE=31.667;MAF_USDA=20.0
NC_035085.1	31043624	.	C	T	.	.	MAF_USDA=5.882
NC_035085.1	31043647	.	G	A	.	.	MAF_USDA=9.412
NC_035085.1	31043705	.	C	A	.	.	MAF_INRAE=5.263;MAF_USDA=6.471
NC_035085.1	31043784	.	C	T	.	.	MAF_INRAE=5.263;MAF_USDA=2.083
NC_035085.1	31043820	.	C	T	.	.	MAF_INRAE=26.582;MAF_USDA=18.824
NC_035085.1	31043898	.	C	T	.	.	MAF_USDA=1.639
NC_035085.1	31044030	.	T	C	.	.	MAF_USDA=6.667
NC_035085.1	31044124	.	C	T	.	.	MAF_USDA=3.279
NC_035085.1	31044138	.	C	T	.	.	MAF_USDA=34.706
NC_035085.1	31044159	.	C	T	.	.	MAF_USDA=2.459
NC_035085.1	31044254	.	C	G	.	.	MAF_INRAE=30.0;MAF_USDA=33.333
NC_035085.1	31044298	.	C	T	.	.	MAF_INRAE=34.81;MAF_USDA=43.75
NC_035085.1	31044341	.	A	G	.	.	MAF_INRAE=4.167
NC_035085.1	31044350	.	A	T	.	.	MAF_INRAE=4.167
NC_035085.1	31044363	.	A	G	.	.	MAF_USDA=5.932
NC_035085.1	31044387	.	T	C	.	.	MAF_INRAE=48.101;MAF_USDA=31.765
NC_035085.1	31044478	.	A	G	.	.	MAF_USDA=18.75
NC_035085.1	31044557	.	G	A	.	.	MAF_USDA=1.639
NC_035085.1	31044634	.	C	T	.	.	MAF_USDA=4.167
NC_035085.1	31046530	.	C	G	.	.	MAF_USDA=1.639
NC_035085.1	31046553	.	C	T	.	.	MAF_INRAE=19.62;MAF_USDA=15.294
NC_035085.1	31046564	.	C	T	.	.	MAF_USDA=1.639
NC_035085.1	31046643	.	A	C	.	.	MAF_INRAE=46.203;MAF_USDA=39.881
NC_035085.1	31046667	.	G	T	.	.	MAF_USDA=1.639
NC_035085.1	31046699	.	T	C	.	.	MAF_USDA=24.118
NC_035085.1	31046746	.	C	A	.	.	MAF_USDA=5.294
NC_035085.1	31046760	.	ACCCT	ACCCC	.	.	MAF_USDA=50.0
NC_035085.1	31046764	.	T	C	.	.	MAF_INRAE=47.368;MAF_USDA=26.724
NC_035085.1	31046781	.	C	T	.	.	MAF_USDA=1.667
NC_035085.1	31046881	.	C	A	.	.	MAF_INRAE=15.789;MAF_USDA=41.667
NC_035085.1	31047120	.	C	G	.	.	MAF_USDA=2.083
NC_035085.1	31047471	.	G	C	.	.	MAF_USDA=20.833
NC_035085.1	31047655	.	G	A	.	.	MAF_USDA=27.059
NC_035085.1	31047719	.	C	A	.	.	MAF_INRAE=15.789;MAF_USDA=27.059
NC_035085.1	31047721	.	A	C	.	.	MAF_USDA=27.059
NC_035085.1	31047739	.	T	A	.	.	MAF_INRAE=18.354;MAF_USDA=12.353
NC_035085.1	31047774	.	T	C	.	.	MAF_INRAE=32.911;MAF_USDA=27.059
NC_035085.1	31047776	.	A	T	.	.	MAF_INRAE=38.333;MAF_USDA=27.059
NC_035085.1	31047820	.	C	T	.	.	MAF_INRAE=18.354;MAF_USDA=11.765
NC_035085.1	31047827	.	G	T	.	.	MAF_USDA=11.765
NC_035085.1	31047842	.	G	T	.	.	MAF_USDA=4.918
NC_035085.1	31047854	.	A	T	.	.	MAF_INRAE=15.789;MAF_USDA=27.059
NC_035085.1	31047855	.	C	T	.	.	MAF_USDA=27.059
NC_035085.1	31047872	.	G	A	.	.	MAF_USDA=1.639
NC_035085.1	31047875	.	A	C	.	.	MAF_INRAE=5.263;MAF_USDA=7.647
NC_035085.1	31047885	.	G	A	.	.	MAF_INRAE=15.789;MAF_USDA=27.059
NC_035085.1	31047888	.	A	T	.	.	MAF_INRAE=26.316;MAF_USDA=17.647
NC_035085.1	31047893	.	G	A	.	.	MAF_INRAE=5.0;MAF_USDA=5.294
NC_035085.1	31047902	.	A	C	.	.	MAF_INRAE=15.789;MAF_USDA=27.059
NC_035085.1	31047908	.	C	A	.	.	MAF_INRAE=18.354;MAF_USDA=12.941
NC_035085.1	31047914	.	C	T	.	.	MAF_INRAE=22.785;MAF_USDA=2.459
NC_035085.1	31047938	.	C	A	.	.	MAF_USDA=1.639
NC_035085.1	31048050	.	A	G	.	.	MAF_INRAE=34.177;MAF_USDA=26.786
NC_035085.1	31048141	.	G	T	.	.	MAF_INRAE=20.253;MAF_USDA=13.529
NC_035085.1	31048163	.	C	T	.	.	MAF_INRAE=5.833;MAF_USDA=5.294
NC_035085.1	31048165	.	A	C	.	.	MAF_INRAE=48.101;MAF_USDA=39.412
NC_035085.1	31048180	.	T	C	.	.	MAF_INRAE=31.646;MAF_USDA=27.647
NC_035085.1	31048223	.	C	T	.	.	MAF_INRAE=5.263;MAF_USDA=7.647
NC_035085.1	31048236	.	C	T	.	.	MAF_USDA=2.459
NC_035085.1	31048264	.	C	A	.	.	MAF_USDA=12.941
NC_035085.1	31048328	.	C	T	.	.	MAF_USDA=12.941
NC_035085.1	31048373	.	C	G	.	.	MAF_USDA=37.5
NC_035085.1	31048430	.	G	A	.	.	MAF_USDA=26.471
NC_035085.1	31048501	.	A	C	.	.	MAF_INRAE=46.835;MAF_USDA=40.588
NC_035085.1	31048581	.	G	A	.	.	MAF_INRAE=18.354
NC_035085.1	31048783	.	A	T	.	.	MAF_USDA=8.197
NC_035085.1	31048787	.	A	C	.	.	MAF_INRAE=32.278;MAF_USDA=19.672
NC_035085.1	31048810	.	A	G	.	.	MAF_INRAE=48.734;MAF_USDA=39.412
NC_035085.1	31048826	.	C	A	.	.	MAF_USDA=7.647
NC_035085.1	31048864	.	T	A	.	.	MAF_USDA=27.059
NC_035085.1	31048868	.	C	A	.	.	MAF_USDA=2.459
NC_035085.1	31048950	.	G	A	.	.	MAF_USDA=4.167
NC_035085.1	31048955	.	T	A	.	.	MAF_USDA=4.167
NC_035085.1	31049013	.	G	A	.	.	MAF_USDA=37.5
NC_035085.1	31049061	.	C	T	.	.	MAF_INRAE=18.354;MAF_USDA=12.5
NC_035085.1	31049280	.	T	C	.	.	MAF_INRAE=44.937;MAF_USDA=21.176
NC_035085.1	31049299	.	A	T	.	.	MAF_INRAE=10.526;MAF_USDA=4.706
NC_035085.1	31049303	.	C	G	.	.	MAF_USDA=4.706
NC_035085.1	31049308	.	A	T	.	.	MAF_USDA=2.459
NC_035085.1	31049319	.	G	A	.	.	MAF_INRAE=15.0;MAF_USDA=11.176
NC_035085.1	31049376	.	T	A	.	.	MAF_INRAE=29.114;MAF_USDA=16.471
NC_035085.1	31049414	.	G	A	.	.	MAF_INRAE=15.789;MAF_USDA=15.294
NC_035085.1	31049419	.	A	G	.	.	MAF_INRAE=6.667;MAF_USDA=5.882
NC_035085.1	31049425	.	C	G	.	.	MAF_INRAE=5.263;MAF_USDA=7.647
NC_035085.1	31049428	.	C	A	.	.	MAF_INRAE=18.987;MAF_USDA=14.118
NC_035085.1	31049479	.	C	A	.	.	MAF_USDA=3.279
NC_035085.1	31049486	.	A	C	.	.	MAF_INRAE=6.667;MAF_USDA=5.882
NC_035085.1	31049509	.	C	A	.	.	MAF_USDA=4.918
NC_035085.1	31049549	.	G	A	.	.	MAF_INRAE=2.532
NC_035085.1	31049679	.	T	A	.	.	MAF_USDA=1.639
NC_035085.1	31049696	.	G	A	.	.	MAF_USDA=4.706
NC_035085.1	31049714	.	T	G	.	.	MAF_INRAE=28.481;MAF_USDA=34.118
NC_035085.1	31049737	.	G	A	.	.	MAF_INRAE=24.684;MAF_USDA=4.098
NC_035085.1	31049770	.	C	T	.	.	MAF_USDA=2.459
NC_035085.1	31049823	.	A	G	.	.	MAF_INRAE=6.667;MAF_USDA=4.918
NC_035085.1	31049873	.	C	T	.	.	MAF_USDA=3.279
NC_035085.1	31049885	.	C	T	.	.	MAF_USDA=12.941
NC_035085.1	31049936	.	C	G	.	.	MAF_USDA=13.529
NC_035085.1	31049945	.	G	T	.	.	MAF_USDA=5.738
NC_035085.1	31050015	.	G	A	.	.	MAF_USDA=2.459
NC_035085.1	31050042	.	C	T	.	.	MAF_USDA=2.5
NC_035085.1	31050067	.	A	T	.	.	MAF_USDA=5.0
NC_035085.1	31050087	.	A	T	.	.	MAF_USDA=5.932
NC_035085.1	31050226	.	G	C	.	.	MAF_USDA=4.918
NC_035085.1	31050258	.	C	T	.	.	MAF_USDA=5.882
NC_035085.1	31050305	.	T	G	.	.	MAF_INRAE=40.0;MAF_USDA=22.353
NC_035085.1	31050347	.	C	A	.	.	MAF_USDA=2.459
NC_035085.1	31050413	.	C	A	.	.	MAF_USDA=1.639
NC_035085.1	31050539	.	G	C	.	.	MAF_INRAE=18.987;MAF_USDA=12.353
NC_035085.1	31050557	.	C	A	.	.	MAF_USDA=3.279
NC_035085.1	31050583	.	A	T	.	.	MAF_INRAE=33.333;MAF_USDA=16.471
NC_035085.1	31050585	.	C	G	.	.	MAF_USDA=3.279
NC_035085.1	31050609	.	T	C	.	.	MAF_USDA=1.639
NC_035085.1	31050644	.	A	G	.	.	MAF_USDA=2.459
NC_035085.1	31050660	.	A	T	.	.	MAF_USDA=3.279
NC_035085.1	31050687	.	C	A	.	.	MAF_INRAE=36.076;MAF_USDA=30.0
NC_035085.1	31050688	.	T	G	.	.	MAF_INRAE=34.167;MAF_USDA=30.0
NC_035085.1	31050734	.	T	G	.	.	MAF_INRAE=33.333;MAF_USDA=16.471
NC_035085.1	31050776	.	T	C	.	.	MAF_INRAE=5.263
NC_035085.1	31050806	.	T	C	.	.	MAF_USDA=1.639
NC_035085.1	31050828	.	A	G	.	.	MAF_INRAE=21.519;MAF_USDA=19.412
NC_035085.1	31050845	.	A	T	.	.	MAF_INRAE=33.333;MAF_USDA=15.294
NC_035085.1	31050919	.	T	G	.	.	MAF_INRAE=19.62
NC_035085.1	31050959	.	A	C	.	.	MAF_INRAE=27.848;MAF_USDA=26.471
NC_035085.1	31051180	.	G	T	.	.	MAF_USDA=11.765
NC_035085.1	31051457	.	C	A	.	.	MAF_USDA=1.639
NC_035085.1	31051668	.	T	C	.	.	MAF_USDA=1.639
NC_035085.1	31051741	.	A	C	.	.	MAF_INRAE=5.263
NC_035085.1	31051757	.	T	A	.	.	MAF_INRAE=6.962;MAF_USDA=17.059
NC_035085.1	31051779	.	A	C	.	.	MAF_INRAE=6.329;MAF_USDA=17.059
NC_035085.1	31051784	.	C	T	.	.	MAF_USDA=1.639
NC_035085.1	31051888	.	A	G	.	.	MAF_INRAE=10.526;MAF_USDA=4.706
NC_035085.1	31051919	.	C	A	.	.	MAF_INRAE=16.456;MAF_USDA=11.176
NC_035085.1	31051953	.	A	G	.	.	MAF_USDA=2.083
NC_035085.1	31051955	.	C	T	.	.	MAF_USDA=11.905
NC_035085.1	31051957	.	T	G	.	.	MAF_INRAE=33.333;MAF_USDA=16.667
NC_035085.1	31052002	.	G	A	.	.	MAF_INRAE=20.253
NC_035085.1	31052105	.	A	T	.	.	MAF_USDA=3.279
NC_035085.1	31052131	.	A	T	.	.	MAF_USDA=2.459
NC_035085.1	31052217	.	T	A	.	.	MAF_USDA=4.098
NC_035085.1	31052238	.	G	T	.	.	MAF_INRAE=16.456;MAF_USDA=10.0
NC_035085.1	31052272	.	T	C	.	.	MAF_USDA=2.459
NC_035085.1	31052292	.	T	A	.	.	MAF_USDA=2.459
NC_035085.1	31052346	.	G	A	.	.	MAF_INRAE=20.253
NC_035085.1	31052367	.	T	G	.	.	MAF_INRAE=20.253
NC_035085.1	31052380	.	G	A	.	.	MAF_USDA=9.412
NC_035085.1	31052518	.	G	A	.	.	MAF_INRAE=33.333;MAF_USDA=16.471
NC_035085.1	31052638	.	A	C	.	.	MAF_USDA=2.083
NC_035085.1	31052673	.	T	C	.	.	MAF_USDA=4.098
NC_035085.1	31052676	.	G	T	.	.	MAF_USDA=2.353
NC_035085.1	31052986	.	C	T	.	.	MAF_USDA=1.639
NC_035085.1	31052997	.	T	C	.	.	MAF_INRAE=33.544;MAF_USDA=31.765
NC_035085.1	31053049	.	T	C	.	.	MAF_USDA=1.639
NC_035085.1	31053068	.	C	T	.	.	MAF_INRAE=10.0
NC_035085.1	31053095	.	T	C	.	.	MAF_INRAE=16.456;MAF_USDA=10.588
NC_035085.1	31053320	.	G	T	.	.	MAF_USDA=2.459
NC_035085.1	31053496	.	G	A	.	.	MAF_USDA=8.235
NC_035085.1	31053502	.	A	T	.	.	MAF_INRAE=3.333;MAF_USDA=2.459
NC_035085.1	31053544	.	C	T	.	.	MAF_INRAE=6.962;MAF_USDA=1.639
NC_035085.1	31053549	.	A	G	.	.	MAF_USDA=16.667
NC_035085.1	31053629	.	G	A	.	.	MAF_INRAE=3.333;MAF_USDA=2.459
NC_035085.1	31053634	.	A	G	.	.	MAF_INRAE=16.456;MAF_USDA=11.176
NC_035085.1	31053638	.	C	A	.	.	MAF_INRAE=13.333;MAF_USDA=11.176
NC_035085.1	31053714	.	G	T	.	.	MAF_INRAE=2.532;MAF_USDA=2.459
NC_035085.1	31053721	.	C	T	.	.	MAF_INRAE=20.253
NC_035085.1	31053853	.	A	G	.	.	MAF_USDA=1.639
NC_035085.1	31053945	.	C	T	.	.	MAF_INRAE=20.253;MAF_USDA=1.639
NC_035085.1	31054194	.	C	T	.	.	MAF_USDA=2.459
NC_035085.1	31054239	.	G	T	.	.	MAF_USDA=4.918
NC_035085.1	31054444	.	T	G	.	.	MAF_USDA=2.459
NC_035085.1	31054548	.	C	T	.	.	MAF_USDA=11.765
NC_035085.1	31054577	.	C	T	.	.	MAF_INRAE=21.053;MAF_USDA=1.639
NC_035085.1	31054602	.	C	T	.	.	MAF_USDA=18.75
NC_035085.1	31054629	.	G	A	.	.	MAF_INRAE=21.053;MAF_USDA=1.639
NC_035085.1	31054828	.	T	G	.	.	MAF_USDA=1.639
NC_035085.1	31054848	.	G	T	.	.	MAF_USDA=4.918
NC_035085.1	31054867	.	T	G	.	.	MAF_USDA=3.279
NC_035085.1	31054924	.	G	T	.	.	MAF_USDA=10.656
NC_035085.1	31054943	.	T	G	.	.	MAF_USDA=9.016
NC_035085.1	31054962	.	G	T	.	.	MAF_USDA=7.377
NC_035085.1	31054970	.	A	T	.	.	MAF_USDA=12.353
NC_035085.1	31054981	.	G	T	.	.	MAF_USDA=29.167
NC_035085.1	31055000	.	T	G	.	.	MAF_USDA=16.471
NC_035085.1	31055155	.	C	T	.	.	MAF_INRAE=21.519;MAF_USDA=25.882
NC_035085.1	31055175	.	C	T	.	.	MAF_INRAE=19.62
NC_035085.1	31055178	.	C	T	.	.	MAF_INRAE=6.667;MAF_USDA=5.882
NC_035085.1	31055195	.	T	C	.	.	MAF_INRAE=16.456;MAF_USDA=19.412
NC_035085.1	31055263	.	G	C	.	.	MAF_USDA=4.098
NC_035085.1	31055351	.	C	G	.	.	MAF_USDA=1.639
NC_035085.1	31055358	.	G	A	.	.	MAF_USDA=9.412
NC_035085.1	31055396	.	A	C	.	.	MAF_USDA=14.118
NC_035085.1	31055400	.	T	C	.	.	MAF_INRAE=33.333;MAF_USDA=11.176
NC_035085.1	31055482	.	G	A	.	.	MAF_USDA=3.279
NC_035085.1	31055668	.	A	C	.	.	MAF_USDA=1.639
NC_035085.1	31055672	.	G	A	.	.	MAF_USDA=1.639
NC_035085.1	31055686	.	C	A	.	.	MAF_USDA=1.639
NC_035085.1	31055749	.	G	A	.	.	MAF_USDA=6.471
NC_035085.1	31055754	.	A	G	.	.	MAF_INRAE=33.333;MAF_USDA=11.176
NC_035085.1	31055820	.	C	T	.	.	MAF_USDA=6.557
NC_035085.1	31055832	.	G	A	.	.	MAF_USDA=6.557
NC_035085.1	31055844	.	G	A	.	.	MAF_INRAE=10.0;MAF_USDA=7.647
NC_035085.1	31055988	.	A	G	.	.	MAF_USDA=6.557
NC_035085.1	31056160	.	C	A	.	.	MAF_USDA=2.5
NC_035085.1	31056161	.	C	G	.	.	MAF_USDA=2.459
NC_035085.1	31056222	.	G	T	.	.	MAF_INRAE=6.962;MAF_USDA=1.639
NC_035085.1	31056352	.	G	A	.	.	MAF_INRAE=2.5
NC_035085.1	31056508	.	T	G	.	.	MAF_INRAE=3.797;MAF_USDA=2.459
NC_035085.1	31056569	.	C	A	.	.	MAF_USDA=5.833
NC_035085.1	31056588	.	G	A	.	.	MAF_INRAE=33.333;MAF_USDA=11.31
NC_035085.1	31056646	.	C	T	.	.	MAF_USDA=18.75
NC_035085.1	31056731	.	A	T	.	.	MAF_INRAE=30.833;MAF_USDA=29.167
NC_035085.1	31056783	.	C	T	.	.	MAF_USDA=4.098
NC_035085.1	31056908	.	G	A	.	.	MAF_INRAE=32.5;MAF_USDA=12.353
NC_035085.1	31056933	.	G	A	.	.	MAF_INRAE=32.5;MAF_USDA=12.353
NC_035085.1	31056934	.	C	A	.	.	MAF_INRAE=32.5;MAF_USDA=12.353
NC_035085.1	31059044	.	C	T	.	.	MAF_USDA=3.279
NC_035085.1	31059175	.	C	A	.	.	MAF_INRAE=2.5;MAF_USDA=2.459
NC_035085.1	31059207	.	C	T	.	.	MAF_INRAE=32.911;MAF_USDA=28.235
NC_035085.1	31059259	.	T	G	.	.	MAF_USDA=3.279
NC_035085.1	31059385	.	T	G	.	.	MAF_USDA=6.25
NC_035085.1	31059387	.	A	C	.	.	MAF_USDA=6.25
NC_035085.1	31059390	.	T	A	.	.	MAF_USDA=6.25
NC_035085.1	31059414	.	T	C	.	.	MAF_USDA=5.952
NC_035085.1	31059447	.	A	G	.	.	MAF_INRAE=26.316
NC_035085.1	31059470	.	T	G	.	.	MAF_USDA=22.917
NC_035085.1	31059497	.	C	G	.	.	MAF_USDA=4.762
NC_035085.1	31059552	.	G	T	.	.	MAF_USDA=6.557
NC_035085.1	31059641	.	A	T	.	.	MAF_INRAE=29.114;MAF_USDA=23.214
NC_035085.1	31059739	.	C	G	.	.	MAF_INRAE=28.481;MAF_USDA=23.214
NC_035085.1	31059903	.	C	A	.	.	MAF_USDA=1.639
NC_035085.1	31060020	.	C	T	.	.	MAF_INRAE=35.0;MAF_USDA=12.941
NC_035085.1	31060040	.	T	G	.	.	MAF_INRAE=2.532;MAF_USDA=7.377
NC_035085.1	31060052	.	C	T	.	.	MAF_USDA=4.706
NC_035085.1	31060067	.	A	T	.	.	MAF_USDA=6.557
NC_035085.1	31060068	.	A	T	.	.	MAF_USDA=6.557
NC_035085.1	31060092	.	G	T	.	.	MAF_USDA=2.5
NC_035085.1	31060140	.	C	A	.	.	MAF_INRAE=2.532;MAF_USDA=8.197
NC_035085.1	31060384	.	A	T	.	.	MAF_INRAE=31.646;MAF_USDA=21.765
NC_035085.1	31060431	.	G	C	.	.	MAF_USDA=2.459
NC_035085.1	31060446	.	C	A	.	.	MAF_USDA=18.75
NC_035085.1	31060447	.	A	T	.	.	MAF_USDA=3.279
NC_035085.1	31060513	.	T	C	.	.	MAF_USDA=1.639
NC_035085.1	31060523	.	C	T	.	.	MAF_INRAE=20.253
NC_035085.1	31060657	.	G	A	.	.	MAF_INRAE=10.0;MAF_USDA=9.412
NC_035085.1	31060685	.	C	A	.	.	MAF_USDA=2.459
NC_035085.1	31060697	.	T	G	.	.	MAF_INRAE=5.263;MAF_USDA=14.118
NC_035085.1	31060729	.	A	G	.	.	MAF_USDA=1.639
NC_035085.1	31060798	.	G	A	.	.	MAF_USDA=5.738
NC_035085.1	31060886	.	C	T	.	.	MAF_USDA=4.098
NC_035085.1	31060896	.	C	A	.	.	MAF_USDA=2.459
NC_035085.1	31060955	.	C	T	.	.	MAF_INRAE=22.152;MAF_USDA=6.557
NC_035085.1	31061003	.	C	A	.	.	MAF_INRAE=2.5
NC_035085.1	31061013	.	G	T	.	.	MAF_INRAE=32.5;MAF_USDA=11.176
NC_035085.1	31061066	.	A	G	.	.	MAF_INRAE=5.263;MAF_USDA=14.706
NC_035085.1	31061087	.	C	T	.	.	MAF_USDA=10.588
NC_035085.1	31061088	.	G	A	.	.	MAF_USDA=5.738
NC_035085.1	31061118	.	A	T	.	.	MAF_USDA=11.765
NC_035085.1	31061166	.	C	T	.	.	MAF_USDA=1.639
NC_035085.1	31061182	.	C	T	.	.	MAF_USDA=6.557
NC_035085.1	31061306	.	C	A	.	.	MAF_USDA=2.459
NC_035085.1	31061322	.	T	G	.	.	MAF_USDA=10.588
NC_035085.1	31061370	.	T	A	.	.	MAF_INRAE=10.526;MAF_USDA=4.706
NC_035085.1	31061409	.	C	G	.	.	MAF_USDA=8.333
NC_035085.1	31061661	.	T	G	.	.	MAF_USDA=5.738
NC_035085.1	31061663	.	T	C	.	.	MAF_INRAE=10.526;MAF_USDA=4.118
NC_035085.1	31061673	.	C	T	.	.	MAF_USDA=4.918
NC_035085.1	31061678	.	A	T	.	.	MAF_USDA=8.197
NC_035085.1	31061699	.	A	C	.	.	MAF_INRAE=5.263
NC_035085.1	31061727	.	C	A	.	.	MAF_USDA=9.836
NC_035085.1	31061750	.	G	A	.	.	MAF_INRAE=34.167;MAF_USDA=22.353
NC_035085.1	31061754	.	A	C	.	.	MAF_USDA=8.197
NC_035085.1	31061782	.	A	G	.	.	MAF_USDA=2.459
NC_035085.1	31061784	.	A	G	.	.	MAF_INRAE=2.532
NC_035085.1	31061822	.	C	T	.	.	MAF_USDA=1.639
NC_035085.1	31061845	.	C	G	.	.	MAF_USDA=5.882
NC_035085.1	31061941	.	A	G	.	.	MAF_USDA=1.176
NC_035085.1	31061970	.	T	G	.	.	MAF_USDA=5.294
NC_035085.1	31062037	.	C	T	.	.	MAF_INRAE=33.333;MAF_USDA=10.588
NC_035085.1	31062041	.	C	T	.	.	MAF_USDA=2.459
NC_035085.1	31062107	.	C	T	.	.	MAF_USDA=1.639
NC_035085.1	31062120	.	T	C	.	.	MAF_INRAE=5.263;MAF_USDA=12.5
NC_035085.1	31062225	.	T	A	.	.	MAF_USDA=1.639
NC_035085.1	31062368	.	T	A	.	.	MAF_INRAE=10.0;MAF_USDA=11.765
NC_035085.1	31062464	.	C	T	.	.	MAF_USDA=18.75
NC_035085.1	31062670	.	A	G	.	.	MAF_INRAE=3.333
NC_035085.1	31062672	.	A	C	.	.	MAF_INRAE=3.333
NC_035085.1	31062674	.	A	C	.	.	MAF_INRAE=3.333
NC_035085.1	31062676	.	G	T	.	.	MAF_INRAE=31.646;MAF_USDA=23.529
NC_035085.1	31062715	.	G	T	.	.	MAF_USDA=10.0
NC_035085.1	31062716	.	C	G	.	.	MAF_INRAE=22.152;MAF_USDA=2.459
NC_035085.1	31062724	.	T	A	.	.	MAF_INRAE=1.667
NC_035085.1	31062728	.	C	T	.	.	MAF_INRAE=1.667
NC_035085.1	31062792	.	T	C	.	.	MAF_INRAE=1.667
NC_035085.1	31062812	.	T	C	.	.	MAF_INRAE=1.667
NC_035085.1	31062813	.	G	T	.	.	MAF_INRAE=1.667
NC_035085.1	31062814	.	C	T	.	.	MAF_USDA=1.639
NC_035085.1	31062836	.	A	C	.	.	MAF_USDA=1.639
NC_035085.1	31062847	.	C	T	.	.	MAF_INRAE=18.987;MAF_USDA=22.353
NC_035085.1	31062883	.	T	C	.	.	MAF_USDA=1.176
NC_035085.1	31063054	.	G	A	.	.	MAF_INRAE=20.253
NC_035085.1	31063134	.	C	T	.	.	MAF_INRAE=19.62;MAF_USDA=10.588
NC_035085.1	31063135	.	G	A	.	.	MAF_INRAE=25.833;MAF_USDA=43.529
NC_035085.1	31063145	.	C	T	.	.	MAF_INRAE=17.5
NC_035085.1	31063146	.	A	G	.	.	MAF_USDA=12.5
NC_035085.1	31063402	.	G	A	.	.	MAF_USDA=20.833
NC_035085.1	31064140	.	T	C	.	.	MAF_USDA=1.639
NC_035085.1	31064212	.	C	A	.	.	MAF_USDA=1.639
NC_035085.1	31064238	.	A	G	.	.	MAF_USDA=5.882
NC_035085.1	31064359	.	G	A	.	.	MAF_INRAE=20.253;MAF_USDA=24.118
NC_035085.1	31064401	.	C	T	.	.	MAF_USDA=1.765
NC_035085.1	31064415	.	G	C	.	.	MAF_USDA=3.279
NC_035085.1	31064442	.	G	C	.	.	MAF_INRAE=5.833;MAF_USDA=39.412
NC_035085.1	31064556	.	G	A	.	.	MAF_USDA=5.738
NC_035085.1	31064634	.	T	C	.	.	MAF_INRAE=26.316;MAF_USDA=37.059
NC_035085.1	31064638	.	A	G	.	.	MAF_USDA=13.115
NC_035085.1	31064754	.	C	A	.	.	MAF_INRAE=31.579
NC_035085.1	31064805	.	C	A	.	.	MAF_USDA=2.459
NC_035085.1	31064871	.	C	G	.	.	MAF_USDA=6.557
NC_035085.1	31064939	.	C	T	.	.	MAF_INRAE=5.263;MAF_USDA=12.295
NC_035085.1	31065098	.	C	T	.	.	MAF_USDA=1.639
NC_035085.1	31065256	.	G	C	.	.	MAF_INRAE=22.785;MAF_USDA=13.115
NC_035085.1	31065323	.	A	G	.	.	MAF_INRAE=16.456;MAF_USDA=12.353
NC_035085.1	31065388	.	T	C	.	.	MAF_USDA=1.639
NC_035085.1	31065448	.	C	T	.	.	MAF_USDA=1.639
NC_035085.1	31065852	.	G	C	.	.	MAF_USDA=1.639
NC_035085.1	31065887	.	T	C	.	.	MAF_USDA=18.75
NC_035085.1	31065941	.	A	T	.	.	MAF_INRAE=6.667;MAF_USDA=22.941
NC_035085.1	31066087	.	G	C	.	.	MAF_USDA=9.524
NC_035085.1	31066154	.	G	A	.	.	MAF_USDA=10.0
NC_035085.1	31066276	.	A	G	.	.	MAF_USDA=10.843
NC_035085.1	31066440	.	G	A	.	.	MAF_USDA=25.0
NC_035085.1	31066476	.	A	T	.	.	MAF_USDA=6.25
NC_035085.1	31066535	.	G	T	.	.	MAF_USDA=8.434
NC_035085.1	31066602	.	C	T	.	.	MAF_USDA=1.667
NC_035085.1	31066695	.	C	T	.	.	MAF_USDA=1.639
NC_035085.1	31066713	.	A	G	.	.	MAF_USDA=1.639
NC_035085.1	31066720	.	A	T	.	.	MAF_USDA=1.667
NC_035085.1	31066725	.	T	C	.	.	MAF_USDA=1.667
NC_035085.1	31066727	.	G	T	.	.	MAF_INRAE=10.526
NC_035085.1	31066737	.	G	T	.	.	MAF_USDA=1.205
NC_035085.1	31066750	.	T	C	.	.	MAF_INRAE=5.263;MAF_USDA=8.197
NC_035085.1	31066778	.	C	T	.	.	MAF_USDA=10.588
NC_035085.1	31067481	.	C	T	.	.	MAF_USDA=2.083
NC_035085.1	31067545	.	G	A	.	.	MAF_USDA=5.882
NC_035085.1	31067842	.	C	T	.	.	MAF_INRAE=29.114;MAF_USDA=16.471
NC_035085.1	31067974	.	T	C	.	.	MAF_INRAE=28.481;MAF_USDA=14.706
NC_035085.1	31067994	.	C	A	.	.	MAF_USDA=8.333
NC_035085.1	31068020	.	G	A	.	.	MAF_USDA=1.639
NC_035085.1	31068318	.	G	T	.	.	MAF_USDA=5.738
NC_035085.1	31068346	.	A	T	.	.	MAF_USDA=1.639
NC_035085.1	31068356	.	G	T	.	.	MAF_INRAE=10.526;MAF_USDA=3.529
NC_035085.1	31068362	.	T	C	.	.	MAF_INRAE=5.263
NC_035085.1	31068488	.	G	T	.	.	MAF_USDA=2.459
NC_035085.1	31068583	.	G	A	.	.	MAF_INRAE=20.253
NC_035085.1	31068611	.	A	T	.	.	MAF_USDA=4.706
NC_035085.1	31068710	.	C	A	.	.	MAF_INRAE=31.579
NC_035085.1	31068719	.	A	G	.	.	MAF_INRAE=10.526;MAF_USDA=4.706
NC_035085.1	31068735	.	C	T	.	.	MAF_USDA=1.639
NC_035085.1	31068774	.	A	T	.	.	MAF_INRAE=20.886
NC_035085.1	31069024	.	C	T	.	.	MAF_INRAE=10.526;MAF_USDA=4.167
NC_035085.1	31069072	.	G	A	.	.	MAF_USDA=3.279
NC_035085.1	31069171	.	A	T	.	.	MAF_USDA=1.639
NC_035085.1	31069184	.	G	A	.	.	MAF_USDA=12.5
NC_035085.1	31069216	.	C	A	.	.	MAF_USDA=10.345
NC_035085.1	31070318	.	G	A	.	.	MAF_USDA=4.167
NC_035085.1	31070345	.	T	C	.	.	MAF_USDA=25.0
NC_035085.1	31070378	.	C	G	.	.	MAF_USDA=4.167
NC_035085.1	31070384	.	C	G	.	.	MAF_USDA=4.167
NC_035085.1	31070417	.	A	C	.	.	MAF_USDA=2.941
NC_035085.1	31070533	.	A	G	.	.	MAF_INRAE=21.053;MAF_USDA=2.459
NC_035085.1	31070723	.	A	G	.	.	MAF_INRAE=21.519;MAF_USDA=1.667
NC_035085.1	31070738	.	A	T	.	.	MAF_USDA=3.279
NC_035085.1	31070739	.	C	T	.	.	MAF_INRAE=19.62
NC_035085.1	31070777	.	A	C	.	.	MAF_USDA=3.279
NC_035085.1	31070829	.	C	G	.	.	MAF_INRAE=29.114;MAF_USDA=33.529
NC_035085.1	31070897	.	G	A	.	.	MAF_USDA=2.459
NC_035085.1	31070925	.	C	G	.	.	MAF_USDA=2.353
NC_035085.1	31070932	.	G	A	.	.	MAF_INRAE=29.114;MAF_USDA=27.059
NC_035085.1	31071224	.	T	G	.	.	MAF_USDA=4.167
NC_035085.1	31071941	.	G	T	.	.	MAF_USDA=6.667
NC_035085.1	31072010	.	T	C	.	.	MAF_USDA=8.197
NC_035085.1	31072065	.	T	C	.	.	MAF_USDA=6.557
NC_035085.1	31072076	.	C	T	.	.	MAF_USDA=13.529
NC_035085.1	31072199	.	C	T	.	.	MAF_INRAE=42.105;MAF_USDA=28.824
NC_035085.1	31072232	.	G	T	.	.	MAF_USDA=12.941
NC_035085.1	31072280	.	G	A	.	.	MAF_USDA=1.639
NC_035085.1	31072339	.	A	C	.	.	MAF_INRAE=18.987;MAF_USDA=3.279
NC_035085.1	31072378	.	C	T	.	.	MAF_USDA=1.639
NC_035085.1	31072407	.	C	A	.	.	MAF_USDA=1.176
NC_035085.1	31072583	.	G	A	.	.	MAF_USDA=4.098
NC_035085.1	31072655	.	G	A	.	.	MAF_USDA=1.639
NC_035085.1	31072674	.	T	C	.	.	MAF_INRAE=5.263;MAF_USDA=7.059
NC_035085.1	31072757	.	C	T	.	.	MAF_USDA=3.529
NC_035085.1	31072782	.	C	T	.	.	MAF_USDA=1.765
NC_035085.1	31072890	.	T	A	.	.	MAF_INRAE=2.5;MAF_USDA=2.459
NC_035085.1	31073099	.	T	G	.	.	MAF_USDA=2.941
NC_035085.1	31073144	.	C	A	.	.	MAF_INRAE=18.354;MAF_USDA=23.529
NC_035085.1	31073323	.	C	T	.	.	MAF_USDA=1.176
NC_035085.1	31073335	.	G	A	.	.	MAF_USDA=3.279
NC_035085.1	31073428	.	C	G	.	.	MAF_INRAE=20.253
NC_035085.1	31073432	.	C	A	.	.	MAF_USDA=1.639
NC_035085.1	31073436	.	C	T	.	.	MAF_INRAE=9.494;MAF_USDA=20.833
NC_035085.1	31073485	.	A	T	.	.	MAF_USDA=8.333
NC_035085.1	31073579	.	T	C	.	.	MAF_INRAE=29.114;MAF_USDA=38.235
NC_035085.1	31073635	.	G	A	.	.	MAF_USDA=8.333
NC_035085.1	31073645	.	C	T	.	.	MAF_INRAE=6.962;MAF_USDA=1.639
NC_035085.1	31073695	.	C	T	.	.	MAF_INRAE=29.114;MAF_USDA=30.0
NC_035085.1	31073735	.	G	A	.	.	MAF_USDA=22.917
NC_035085.1	31073809	.	A	G	.	.	MAF_USDA=1.639
NC_035085.1	31073847	.	C	T	.	.	MAF_USDA=2.459
NC_035085.1	31073874	.	C	T	.	.	MAF_USDA=2.459
NC_035085.1	31073997	.	T	G	.	.	MAF_USDA=18.75
NC_035085.1	31073999	.	T	A	.	.	MAF_INRAE=3.333;MAF_USDA=4.098
NC_035085.1	31074000	.	T	A	.	.	MAF_INRAE=4.43
NC_035085.1	31074618	.	A	T	.	.	MAF_INRAE=5.263;MAF_USDA=3.333
NC_035085.1	31075681	.	G	A	.	.	MAF_USDA=2.542
NC_035085.1	31075695	.	T	C	.	.	MAF_USDA=1.695
NC_035085.1	31075761	.	T	C	.	.	MAF_USDA=15.625
NC_035085.1	31075762	.	C	T	.	.	MAF_USDA=2.542
NC_035085.1	31075839	.	A	G	.	.	MAF_USDA=40.909
NC_035085.1	31075963	.	C	A	.	.	MAF_USDA=4.098
NC_035085.1	31076005	.	G	C	.	.	MAF_USDA=8.333
NC_035085.1	31076027	.	T	G	.	.	MAF_USDA=2.459
NC_035085.1	31076035	.	G	A	.	.	MAF_INRAE=31.579;MAF_USDA=22.941
NC_035085.1	31076140	.	A	G	.	.	MAF_USDA=4.118
NC_035085.1	31076151	.	T	A	.	.	MAF_USDA=1.639
NC_035085.1	31076298	.	C	A	.	.	MAF_USDA=32.941
NC_035085.1	31076476	.	A	G	.	.	MAF_USDA=2.459
NC_035085.1	31076491	.	G	A	.	.	MAF_INRAE=22.152;MAF_USDA=9.412
NC_035085.1	31076555	.	G	A	.	.	MAF_INRAE=33.333;MAF_USDA=12.941
NC_035085.1	31076602	.	G	T	.	.	MAF_USDA=2.083
NC_035085.1	31076604	.	C	T	.	.	MAF_USDA=2.083
NC_035085.1	31076643	.	C	T	.	.	MAF_INRAE=5.263;MAF_USDA=5.738
NC_035085.1	31076748	.	T	G	.	.	MAF_INRAE=43.671;MAF_USDA=35.882
NC_035085.1	31076762	.	G	A	.	.	MAF_USDA=10.588
NC_035085.1	31076789	.	G	A	.	.	MAF_USDA=1.639
NC_035085.1	31076892	.	T	G	.	.	MAF_INRAE=49.367;MAF_USDA=25.294
NC_035085.1	31076997	.	C	G	.	.	MAF_INRAE=43.038
NC_035085.1	31077002	.	C	T	.	.	MAF_INRAE=2.5
NC_035085.1	31077018	.	T	C	.	.	MAF_INRAE=7.5
NC_035085.1	31077033	.	C	A	.	.	MAF_USDA=4.918
NC_035085.1	31077057	.	C	T	.	.	MAF_USDA=1.639
NC_035085.1	31077121	.	C	A	.	.	MAF_INRAE=43.038;MAF_USDA=46.471
NC_035085.1	31077179	.	A	C	.	.	MAF_USDA=7.059
NC_035085.1	31077203	.	A	T	.	.	MAF_INRAE=5.263;MAF_USDA=4.098
NC_035085.1	31077264	.	G	C	.	.	MAF_INRAE=5.263;MAF_USDA=4.098
NC_035085.1	31077271	.	A	T	.	.	MAF_INRAE=2.532;MAF_USDA=2.353
NC_035085.1	31077274	.	C	A	.	.	MAF_USDA=1.639
NC_035085.1	31077278	.	T	C	.	.	MAF_INRAE=33.333;MAF_USDA=12.941
NC_035085.1	31077326	.	G	A	.	.	MAF_INRAE=8.333;MAF_USDA=20.0
NC_035085.1	31077333	.	A	T	.	.	MAF_USDA=4.918
NC_035085.1	31077393	.	G	A	.	.	MAF_USDA=2.941
NC_035085.1	31077527	.	A	G	.	.	MAF_USDA=5.738
NC_035085.1	31077584	.	C	T	.	.	MAF_INRAE=5.263
NC_035085.1	31077595	.	G	C	.	.	MAF_USDA=4.918
NC_035085.1	31077841	.	G	T	.	.	MAF_INRAE=12.025;MAF_USDA=8.235
NC_035085.1	31077914	.	A	C	.	.	MAF_USDA=1.639
NC_035085.1	31077950	.	T	G	.	.	MAF_USDA=1.639
NC_035085.1	31078076	.	T	A	.	.	MAF_USDA=1.639
NC_035085.1	31078080	.	T	A	.	.	MAF_USDA=2.083
NC_035085.1	31078103	.	T	A	.	.	MAF_USDA=1.639
NC_035085.1	31078139	.	T	C	.	.	MAF_INRAE=20.253
NC_035085.1	31078233	.	A	G	.	.	MAF_USDA=2.459
NC_035085.1	31078260	.	G	A	.	.	MAF_USDA=2.083
NC_035085.1	31078310	.	G	T	.	.	MAF_INRAE=21.053;MAF_USDA=7.059
NC_035085.1	31078331	.	T	C	.	.	MAF_USDA=38.824
NC_035085.1	31078384	.	A	C	.	.	MAF_USDA=4.098
NC_035085.1	31078415	.	T	C	.	.	MAF_USDA=16.471
NC_035085.1	31078427	.	A	G	.	.	MAF_USDA=18.824
NC_035085.1	31081240	.	C	A	.	.	MAF_INRAE=35.0
NC_035085.1	31082037	.	A	G	.	.	MAF_USDA=19.672
NC_035085.1	31082066	.	T	C	.	.	MAF_USDA=1.639
NC_035085.1	31082117	.	T	C	.	.	MAF_USDA=15.294
NC_035085.1	31082189	.	A	T	.	.	MAF_INRAE=33.333
NC_035085.1	31082245	.	A	C	.	.	MAF_USDA=18.75
NC_035085.1	31082249	.	T	A	.	.	MAF_USDA=4.167
NC_035085.1	31082305	.	C	G	.	.	MAF_USDA=5.357
NC_035085.1	31082317	.	A	T	.	.	MAF_INRAE=10.526;MAF_USDA=10.714
NC_035085.1	31082344	.	T	A	.	.	MAF_INRAE=31.579;MAF_USDA=48.81
NC_035085.1	31082996	.	A	T	.	.	MAF_USDA=11.176
NC_035085.1	31083003	.	A	G	.	.	MAF_USDA=1.765
NC_035085.1	31083041	.	G	C	.	.	MAF_USDA=1.639
NC_035085.1	31083093	.	A	G	.	.	MAF_INRAE=21.519;MAF_USDA=33.529
NC_035085.1	31083165	.	C	T	.	.	MAF_INRAE=5.263
NC_035085.1	31083238	.	A	T	.	.	MAF_USDA=1.667
NC_035085.1	31083247	.	A	C	.	.	MAF_INRAE=22.5;MAF_USDA=13.115
NC_035085.1	31083250	.	A	C	.	.	MAF_INRAE=38.333;MAF_USDA=39.412
NC_035085.1	31083290	.	A	T	.	.	MAF_INRAE=22.152;MAF_USDA=26.471
NC_035085.1	31083304	.	T	C	.	.	MAF_INRAE=22.785;MAF_USDA=44.118
NC_035085.1	31083351	.	T	C	.	.	MAF_INRAE=49.367;MAF_USDA=41.765
NC_035085.1	31083360	.	A	C	.	.	MAF_INRAE=5.263;MAF_USDA=29.167
NC_035085.1	31083421	.	T	A	.	.	MAF_INRAE=14.167
NC_035085.1	31083422	.	A	T	.	.	MAF_INRAE=46.667
NC_035085.1	31083431	.	G	T	.	.	MAF_USDA=5.0
NC_035085.1	31083450	.	G	A	.	.	MAF_USDA=1.639
NC_035085.1	31083532	.	G	A	.	.	MAF_INRAE=9.494;MAF_USDA=20.833
NC_035085.1	31083609	.	C	A	.	.	MAF_USDA=3.529
NC_035085.1	31083632	.	C	T	.	.	MAF_INRAE=21.519;MAF_USDA=23.77
NC_035085.1	31083778	.	C	G	.	.	MAF_USDA=19.88
NC_035085.1	31083816	.	G	C	.	.	MAF_USDA=1.667
NC_035085.1	31083929	.	T	G	.	.	MAF_INRAE=13.924;MAF_USDA=13.095
NC_035085.1	31083942	.	G	A	.	.	MAF_INRAE=20.886;MAF_USDA=19.672
NC_035085.1	31083950	.	C	T	.	.	MAF_USDA=7.647
NC_035085.1	31083976	.	T	C	.	.	MAF_INRAE=10.526;MAF_USDA=4.098
NC_035085.1	31084012	.	T	C	.	.	MAF_INRAE=32.5;MAF_USDA=27.647
NC_035085.1	31084108	.	G	A	.	.	MAF_USDA=4.167
NC_035085.1	31084113	.	C	T	.	.	MAF_USDA=1.639
NC_035085.1	31084126	.	C	T	.	.	MAF_USDA=4.167
NC_035085.1	31084127	.	C	T	.	.	MAF_USDA=1.639
NC_035085.1	31084132	.	A	G	.	.	MAF_USDA=1.639
NC_035085.1	31084218	.	T	C	.	.	MAF_USDA=8.333
NC_035085.1	31084223	.	G	T	.	.	MAF_INRAE=32.5;MAF_USDA=24.118
NC_035085.1	31084226	.	A	C	.	.	MAF_INRAE=6.962;MAF_USDA=1.639
NC_035085.1	31084251	.	A	G	.	.	MAF_INRAE=2.5
NC_035085.1	31084286	.	C	T	.	.	MAF_USDA=3.529
NC_035085.1	31084345	.	C	A	.	.	MAF_INRAE=33.333;MAF_USDA=12.353
NC_035085.1	31084353	.	G	A	.	.	MAF_USDA=1.639
NC_035085.1	31084365	.	G	T	.	.	MAF_USDA=1.639
NC_035085.1	31084378	.	G	A	.	.	MAF_USDA=2.941
NC_035085.1	31084402	.	T	C	.	.	MAF_INRAE=2.5
NC_035085.1	31084405	.	A	C	.	.	MAF_INRAE=2.5
NC_035085.1	31084417	.	A	G	.	.	MAF_INRAE=33.333;MAF_USDA=29.412
NC_035085.1	31084526	.	T	C	.	.	MAF_USDA=1.639
NC_035085.1	31084584	.	A	T	.	.	MAF_USDA=1.639
NC_035085.1	31084692	.	C	A	.	.	MAF_USDA=9.412
NC_035085.1	31084711	.	C	G	.	.	MAF_USDA=5.738
NC_035085.1	31084735	.	G	A	.	.	MAF_USDA=11.31
NC_035085.1	31084745	.	C	T	.	.	MAF_INRAE=32.5;MAF_USDA=30.357
NC_035085.1	31084753	.	C	T	.	.	MAF_USDA=6.548
NC_035085.1	31084804	.	A	T	.	.	MAF_USDA=1.639
NC_035085.1	31084893	.	G	T	.	.	MAF_USDA=18.75
NC_035085.1	31084899	.	G	A	.	.	MAF_USDA=18.75
NC_035085.1	31084968	.	T	C	.	.	MAF_USDA=1.639
NC_035085.1	31085006	.	C	T	.	.	MAF_INRAE=25.0;MAF_USDA=8.824
NC_035085.1	31085007	.	C	T	.	.	MAF_USDA=2.941
NC_035085.1	31085033	.	A	G	.	.	MAF_INRAE=46.835;MAF_USDA=30.588
NC_035085.1	31085061	.	T	C	.	.	MAF_USDA=10.588
NC_035085.1	31085085	.	C	A	.	.	MAF_INRAE=33.333;MAF_USDA=30.0
NC_035085.1	31085090	.	C	G	.	.	MAF_INRAE=33.333;MAF_USDA=27.059
NC_035085.1	31085109	.	G	A	.	.	MAF_INRAE=10.526;MAF_USDA=4.098
NC_035085.1	31085120	.	G	A	.	.	MAF_INRAE=2.532
NC_035085.1	31085159	.	G	A	.	.	MAF_USDA=1.639
NC_035085.1	31085179	.	G	A	.	.	MAF_USDA=18.75
NC_035085.1	31085195	.	ACC	ACA	.	.	MAF_USDA=43.478
NC_035085.1	31085197	.	C	A	.	.	MAF_INRAE=33.333
NC_035085.1	31085231	.	A	C	.	.	MAF_INRAE=33.333;MAF_USDA=21.429
NC_035085.1	31085233	.	A	C	.	.	MAF_USDA=1.639
NC_035085.1	31085377	.	C	T	.	.	MAF_USDA=2.459
NC_035085.1	31085390	.	G	T	.	.	MAF_INRAE=31.646;MAF_USDA=8.235
NC_035085.1	31085404	.	C	T	.	.	MAF_INRAE=33.333;MAF_USDA=12.353
NC_035085.1	31085410	.	A	G	.	.	MAF_INRAE=22.152;MAF_USDA=47.647
NC_035085.1	31085488	.	C	T	.	.	MAF_USDA=5.357
NC_035085.1	31085683	.	C	T	.	.	MAF_USDA=2.941
NC_035085.1	31085707	.	T	C	.	.	MAF_INRAE=33.333;MAF_USDA=29.412
NC_035085.1	31085714	.	T	C	.	.	MAF_USDA=1.639
NC_035085.1	31085915	.	C	T	.	.	MAF_INRAE=18.987
NC_035085.1	31086018	.	G	A	.	.	MAF_USDA=18.75
NC_035085.1	31086055	.	A	C	.	.	MAF_USDA=6.471
NC_035085.1	31086068	.	T	G	.	.	MAF_INRAE=10.526;MAF_USDA=4.098
NC_035085.1	31086191	.	G	A	.	.	MAF_USDA=2.459
NC_035085.1	31086253	.	G	A	.	.	MAF_USDA=5.738
NC_035085.1	31086397	.	C	T	.	.	MAF_USDA=1.639
NC_035085.1	31086490	.	G	C	.	.	MAF_INRAE=21.053;MAF_USDA=30.588
NC_035085.1	31086534	.	C	T	.	.	MAF_INRAE=22.152
NC_035085.1	31086535	.	G	C	.	.	MAF_INRAE=22.5
NC_035085.1	31086560	.	T	G	.	.	MAF_USDA=3.529
NC_035085.1	31086727	.	T	G	.	.	MAF_USDA=2.941
NC_035085.1	31086779	.	G	A	.	.	MAF_USDA=18.75
NC_035085.1	31086792	.	C	A	.	.	MAF_USDA=2.941
NC_035085.1	31086813	.	T	G	.	.	MAF_USDA=6.471
NC_035085.1	31086858	.	C	T	.	.	MAF_USDA=1.639
NC_035085.1	31086919	.	C	T	.	.	MAF_INRAE=31.667;MAF_USDA=12.353
NC_035085.1	31086943	.	C	A	.	.	MAF_USDA=2.941
NC_035085.1	31087006	.	G	C	.	.	MAF_INRAE=48.101;MAF_USDA=40.588
NC_035085.1	31087022	.	G	A	.	.	MAF_USDA=1.639
NC_035085.1	31087025	.	T	C	.	.	MAF_USDA=1.639
NC_035085.1	31087026	.	C	T	.	.	MAF_USDA=11.475
NC_035085.1	31087043	.	T	A	.	.	MAF_USDA=1.639
NC_035085.1	31087051	.	G	A	.	.	MAF_USDA=8.333
NC_035085.1	31087057	.	T	A	.	.	MAF_USDA=8.824
NC_035085.1	31087063	.	T	C	.	.	MAF_USDA=1.639
NC_035085.1	31087176	.	A	C	.	.	MAF_USDA=14.754
NC_035085.1	31087246	.	C	G	.	.	MAF_USDA=5.294
NC_035085.1	31087266	.	G	A	.	.	MAF_USDA=2.459
NC_035085.1	31087296	.	C	A	.	.	MAF_USDA=3.012
NC_035085.1	31087345	.	A	G	.	.	MAF_USDA=14.583
NC_035085.1	31087369	.	A	T	.	.	MAF_USDA=25.0
NC_035085.1	31087832	.	A	C	.	.	MAF_USDA=24.699
NC_035085.1	31087835	.	C	A	.	.	MAF_USDA=11.446
NC_035085.1	31087840	.	C	A	.	.	MAF_USDA=25.904
NC_035085.1	31087890	.	TGCAAC	TGCAAT	.	.	MAF_USDA=50.0
NC_035085.1	31088031	.	G	A	.	.	MAF_INRAE=5.263;MAF_USDA=1.667
NC_035085.1	31088163	.	C	G	.	.	MAF_USDA=1.724
NC_035085.1	31089406	.	C	A	.	.	MAF_USDA=1.639
NC_035085.1	31089583	.	C	T	.	.	MAF_INRAE=21.053
NC_035085.1	31089649	.	G	T	.	.	MAF_INRAE=21.053;MAF_USDA=7.059
NC_035085.1	31089657	.	C	A	.	.	MAF_USDA=1.639
NC_035085.1	31089704	.	A	T	.	.	MAF_INRAE=21.053;MAF_USDA=20.0
NC_035085.1	31089945	.	T	G	.	.	MAF_USDA=2.459
NC_035085.1	31089968	.	C	T	.	.	MAF_INRAE=2.532
NC_035085.1	31090085	.	A	G	.	.	MAF_USDA=3.279
NC_035085.1	31090144	.	C	T	.	.	MAF_INRAE=46.203;MAF_USDA=34.118
NC_035085.1	31090175	.	T	C	.	.	MAF_USDA=3.529
NC_035085.1	31090236	.	C	A	.	.	MAF_INRAE=10.526;MAF_USDA=28.824
NC_035085.1	31090261	.	C	T	.	.	MAF_INRAE=31.579;MAF_USDA=41.071
NC_035085.1	31090274	.	T	A	.	.	MAF_USDA=2.459
NC_035085.1	31090317	.	T	A	.	.	MAF_USDA=40.0
NC_035085.1	31090382	.	C	T	.	.	MAF_USDA=42.353
NC_035085.1	31091705	.	G	A	.	.	MAF_USDA=8.333
NC_035085.1	31091710	.	T	A	.	.	MAF_USDA=27.083
NC_035085.1	31091790	.	T	A	.	.	MAF_USDA=29.167
NC_035085.1	31091792	.	G	T	.	.	MAF_USDA=4.167
NC_035085.1	31091800	.	T	A	.	.	MAF_USDA=47.619
NC_035085.1	31091845	.	C	T	.	.	MAF_INRAE=10.526;MAF_USDA=14.754
NC_035085.1	31091846	.	T	A	.	.	MAF_USDA=14.754
NC_035085.1	31091901	.	G	C	.	.	MAF_INRAE=27.848;MAF_USDA=33.333
NC_035085.1	31091956	.	C	A	.	.	MAF_USDA=7.059
NC_035085.1	31092029	.	T	C	.	.	MAF_INRAE=22.5;MAF_USDA=23.529
NC_035085.1	31092070	.	T	G	.	.	MAF_INRAE=10.526
NC_035085.1	31092480	.	C	T	.	.	MAF_INRAE=7.895
NC_035085.1	31092534	.	T	G	.	.	MAF_INRAE=7.895
NC_035085.1	31092632	.	C	T	.	.	MAF_INRAE=10.526
NC_035085.1	31092739	.	A	G	.	.	MAF_USDA=2.459
NC_035085.1	31092759	.	C	T	.	.	MAF_INRAE=10.526;MAF_USDA=23.77
NC_035085.1	31092785	.	G	T	.	.	MAF_INRAE=10.526
NC_035085.1	31093026	.	T	C	.	.	MAF_INRAE=10.526;MAF_USDA=4.348
NC_035085.1	31093106	.	A	T	.	.	MAF_USDA=3.333
NC_035085.1	31093113	.	C	T	.	.	MAF_INRAE=26.316;MAF_USDA=15.833
NC_035085.1	31093138	.	A	C	.	.	MAF_INRAE=21.053;MAF_USDA=28.571
NC_035085.1	31093191	.	G	A	.	.	MAF_INRAE=26.316;MAF_USDA=3.279
NC_035085.1	31093225	.	A	T	.	.	MAF_USDA=2.083
NC_035085.1	31093292	.	T	A	.	.	MAF_USDA=18.75
NC_035085.1	31093415	.	G	A	.	.	MAF_USDA=12.353
NC_035085.1	31093466	.	G	T	.	.	MAF_USDA=2.459
NC_035085.1	31093516	.	C	T	.	.	MAF_INRAE=33.333;MAF_USDA=44.706
NC_035085.1	31093776	.	A	G	.	.	MAF_INRAE=20.253
NC_035085.1	31093786	.	C	T	.	.	MAF_USDA=3.279
NC_035085.1	31094063	.	C	G	.	.	MAF_INRAE=10.526;MAF_USDA=22.353
NC_035085.1	31094076	.	C	T	.	.	MAF_USDA=2.459
NC_035085.1	31094171	.	A	T	.	.	MAF_INRAE=5.263;MAF_USDA=20.833
NC_035085.1	31094450	.	A	T	.	.	MAF_USDA=1.639
NC_035085.1	31094451	.	T	A	.	.	MAF_USDA=1.639
NC_035085.1	31094531	.	C	T	.	.	MAF_USDA=1.639
NC_035085.1	31094658	.	C	T	.	.	MAF_USDA=1.639
NC_035085.1	31094683	.	C	A	.	.	MAF_USDA=18.824
NC_035085.1	31094686	.	T	G	.	.	MAF_USDA=2.459
NC_035085.1	31094716	.	G	T	.	.	MAF_USDA=5.294
NC_035085.1	31094730	.	C	T	.	.	MAF_USDA=1.639
NC_035085.1	31094731	.	G	A	.	.	MAF_INRAE=5.263
NC_035085.1	31094895	.	G	A	.	.	MAF_USDA=8.333
NC_035085.1	31094943	.	C	A	.	.	MAF_USDA=9.016
NC_035085.1	31094976	.	T	C	.	.	MAF_USDA=1.639
NC_035085.1	31095019	.	C	T	.	.	MAF_USDA=3.279
NC_035085.1	31095051	.	C	T	.	.	MAF_USDA=5.738
NC_035085.1	31095064	.	G	T	.	.	MAF_USDA=1.639
NC_035085.1	31095122	.	T	A	.	.	MAF_INRAE=46.835;MAF_USDA=27.059
NC_035085.1	31095193	.	A	G	.	.	MAF_USDA=5.738
NC_035085.1	31095200	.	G	A	.	.	MAF_USDA=1.639
NC_035085.1	31095230	.	G	T	.	.	MAF_USDA=2.083
NC_035085.1	31095231	.	T	A	.	.	MAF_USDA=2.083
NC_035085.1	31095388	.	G	T	.	.	MAF_INRAE=8.861;MAF_USDA=6.471
NC_035085.1	31095419	.	G	T	.	.	MAF_USDA=3.529
NC_035085.1	31095431	.	C	T	.	.	MAF_INRAE=46.835;MAF_USDA=28.235
NC_035085.1	31095446	.	G	A	.	.	MAF_INRAE=22.152
NC_035085.1	31095450	.	C	A	.	.	MAF_INRAE=9.494;MAF_USDA=6.548
NC_035085.1	31095596	.	C	T	.	.	MAF_USDA=1.639
NC_035085.1	31095683	.	C	T	.	.	MAF_USDA=4.918
NC_035085.1	31095694	.	G	C	.	.	MAF_USDA=2.459
NC_035085.1	31095761	.	C	T	.	.	MAF_USDA=1.639
NC_035085.1	31095782	.	T	C	.	.	MAF_USDA=9.836
NC_035085.1	31095805	.	G	T	.	.	MAF_INRAE=1.667;MAF_USDA=2.459
NC_035085.1	31095821	.	C	A	.	.	MAF_INRAE=33.333;MAF_USDA=12.353
NC_035085.1	31095853	.	C	A	.	.	MAF_INRAE=18.333
NC_035085.1	31095897	.	T	A	.	.	MAF_USDA=5.738
NC_035085.1	31095945	.	A	T	.	.	MAF_USDA=13.115
NC_035085.1	31096022	.	C	T	.	.	MAF_INRAE=5.263;MAF_USDA=3.279
NC_035085.1	31096056	.	G	A	.	.	MAF_USDA=4.706
NC_035085.1	31096145	.	T	C	.	.	MAF_USDA=2.459
NC_035085.1	31096248	.	A	C	.	.	MAF_USDA=2.459
NC_035085.1	31096276	.	C	A	.	.	MAF_INRAE=33.333;MAF_USDA=12.353
NC_035085.1	31096307	.	C	A	.	.	MAF_INRAE=41.139;MAF_USDA=35.294
NC_035085.1	31096314	.	C	T	.	.	MAF_INRAE=8.861;MAF_USDA=22.917
NC_035085.1	31096342	.	G	T	.	.	MAF_INRAE=38.608;MAF_USDA=27.647
NC_035085.1	31096373	.	G	A	.	.	MAF_USDA=8.197
NC_035085.1	31096382	.	C	T	.	.	MAF_INRAE=31.646;MAF_USDA=40.588
NC_035085.1	31096388	.	G	C	.	.	MAF_INRAE=10.526;MAF_USDA=27.049
NC_035085.1	31096389	.	C	A	.	.	MAF_INRAE=35.0;MAF_USDA=45.833
NC_035085.1	31096395	.	A	T	.	.	MAF_INRAE=33.333;MAF_USDA=12.353
NC_035085.1	31096396	.	G	C	.	.	MAF_INRAE=33.333;MAF_USDA=11.765
NC_035085.1	31096401	.	C	T	.	.	MAF_USDA=3.529
NC_035085.1	31096416	.	T	A	.	.	MAF_INRAE=1.667;MAF_USDA=4.167
NC_035085.1	31096424	.	C	A	.	.	MAF_INRAE=33.333;MAF_USDA=12.353
NC_035085.1	31096430	.	G	C	.	.	MAF_INRAE=10.526;MAF_USDA=6.25
NC_035085.1	31096431	.	C	T	.	.	MAF_USDA=6.25
NC_035085.1	31096435	.	G	C	.	.	MAF_USDA=6.25
NC_035085.1	31096455	.	G	A	.	.	MAF_INRAE=31.646;MAF_USDA=31.765
NC_035085.1	31096460	.	T	C	.	.	MAF_INRAE=44.304;MAF_USDA=36.905
NC_035085.1	31096463	.	T	G	.	.	MAF_INRAE=41.667;MAF_USDA=36.905
NC_035085.1	31096478	.	T	C	.	.	MAF_INRAE=31.646;MAF_USDA=30.588
NC_035085.1	31096489	.	A	G	.	.	MAF_INRAE=2.532;MAF_USDA=24.118
NC_035085.1	31096494	.	G	A	.	.	MAF_INRAE=31.646;MAF_USDA=44.706
NC_035085.1	31096498	.	G	A	.	.	MAF_INRAE=41.667;MAF_USDA=35.882
NC_035085.1	31096515	.	C	T	.	.	MAF_INRAE=10.526;MAF_USDA=10.656
NC_035085.1	31096608	.	A	G	.	.	MAF_INRAE=10.526;MAF_USDA=10.656
NC_035085.1	31096658	.	T	A	.	.	MAF_INRAE=31.646;MAF_USDA=43.529
NC_035085.1	31096686	.	C	A	.	.	MAF_USDA=2.459
NC_035085.1	31096777	.	A	G	.	.	MAF_INRAE=44.304;MAF_USDA=35.882
NC_035085.1	31096781	.	T	C	.	.	MAF_USDA=4.118
NC_035085.1	31096806	.	A	T	.	.	MAF_USDA=20.0
NC_035085.1	31096936	.	C	A	.	.	MAF_INRAE=6.667
NC_035085.1	31096950	.	A	T	.	.	MAF_USDA=1.639
NC_035085.1	31096981	.	A	G	.	.	MAF_INRAE=44.304;MAF_USDA=35.294
NC_035085.1	31097032	.	C	T	.	.	MAF_USDA=1.639
NC_035085.1	31097034	.	T	C	.	.	MAF_INRAE=3.333;MAF_USDA=1.639
NC_035085.1	31097035	.	G	A	.	.	MAF_USDA=5.738
NC_035085.1	31097074	.	T	C	.	.	MAF_USDA=6.557
NC_035085.1	31097287	.	C	T	.	.	MAF_USDA=1.639
NC_035085.1	31097374	.	G	A	.	.	MAF_INRAE=10.526;MAF_USDA=11.475
NC_035085.1	31097475	.	C	T	.	.	MAF_INRAE=23.418;MAF_USDA=4.118
NC_035085.1	31097523	.	G	A	.	.	MAF_INRAE=10.526;MAF_USDA=11.475
NC_035085.1	31097653	.	A	C	.	.	MAF_USDA=2.083
NC_035085.1	31097690	.	G	A	.	.	MAF_INRAE=24.051;MAF_USDA=4.167
NC_035085.1	31097691	.	T	C	.	.	MAF_INRAE=23.333;MAF_USDA=5.294
NC_035085.1	31097956	.	C	A	.	.	MAF_INRAE=28.333;MAF_USDA=25.0
NC_035085.1	31097982	.	T	A	.	.	MAF_INRAE=22.152;MAF_USDA=1.639
NC_035085.1	31098025	.	A	C	.	.	MAF_USDA=2.459
NC_035085.1	31098038	.	A	T	.	.	MAF_INRAE=10.526;MAF_USDA=4.918
NC_035085.1	31098198	.	C	A	.	.	MAF_INRAE=46.203
NC_035085.1	31098200	.	A	C	.	.	MAF_USDA=4.167
NC_035085.1	31098201	.	A	C	.	.	MAF_USDA=3.333
NC_035085.1	31098375	.	A	T	.	.	MAF_INRAE=22.152;MAF_USDA=6.557
NC_035085.1	31098388	.	A	T	.	.	MAF_USDA=10.656
NC_035085.1	31098420	.	G	T	.	.	MAF_USDA=1.639
NC_035085.1	31098440	.	A	G	.	.	MAF_USDA=1.639
NC_035085.1	31098502	.	C	A	.	.	MAF_INRAE=33.333;MAF_USDA=12.353
NC_035085.1	31098586	.	C	T	.	.	MAF_USDA=1.639
NC_035085.1	31098616	.	T	G	.	.	MAF_USDA=1.639
NC_035085.1	31098638	.	G	C	.	.	MAF_INRAE=5.833
NC_035085.1	31098659	.	T	A	.	.	MAF_INRAE=5.263
NC_035085.1	31098696	.	C	A	.	.	MAF_USDA=3.279
NC_035085.1	31098760	.	G	A	.	.	MAF_INRAE=12.025;MAF_USDA=6.471
NC_035085.1	31098762	.	T	A	.	.	MAF_INRAE=9.167;MAF_USDA=6.471
NC_035085.1	31098879	.	C	T	.	.	MAF_INRAE=9.494;MAF_USDA=20.833
NC_035085.1	31098914	.	G	C	.	.	MAF_USDA=3.279
NC_035085.1	31099001	.	C	A	.	.	MAF_INRAE=33.333;MAF_USDA=25.294
NC_035085.1	31099046	.	G	T	.	.	MAF_USDA=2.459
NC_035085.1	31099086	.	G	A	.	.	MAF_USDA=6.471
NC_035085.1	31099140	.	C	A	.	.	MAF_INRAE=20.253
NC_035085.1	31099148	.	G	T	.	.	MAF_USDA=10.0
NC_035085.1	31099157	.	T	A	.	.	MAF_USDA=12.941
NC_035085.1	31099159	.	C	A	.	.	MAF_INRAE=31.646;MAF_USDA=21.176
NC_035085.1	31099163	.	C	T	.	.	MAF_INRAE=39.167;MAF_USDA=27.647
NC_035085.1	31099247	.	A	T	.	.	MAF_INRAE=5.063;MAF_USDA=9.836
NC_035085.1	31099250	.	C	G	.	.	MAF_USDA=6.471
NC_035085.1	31099398	.	C	T	.	.	MAF_USDA=10.0
NC_035085.1	31099508	.	G	A	.	.	MAF_USDA=2.353
NC_035085.1	31099578	.	A	G	.	.	MAF_INRAE=5.063;MAF_USDA=13.115
NC_035085.1	31099629	.	C	G	.	.	MAF_USDA=1.639
NC_035085.1	31099753	.	T	G	.	.	MAF_USDA=1.639
NC_035085.1	31099918	.	A	T	.	.	MAF_INRAE=22.152;MAF_USDA=3.529
NC_035085.1	31100017	.	C	A	.	.	MAF_USDA=4.098
NC_035085.1	31100087	.	T	C	.	.	MAF_USDA=2.459
NC_035085.1	31100140	.	G	A	.	.	MAF_INRAE=10.526;MAF_USDA=4.167
NC_035085.1	31100178	.	G	T	.	.	MAF_USDA=1.667
NC_035085.1	31100199	.	T	G	.	.	MAF_USDA=8.333
NC_035085.1	31100230	.	A	T	.	.	MAF_INRAE=21.519;MAF_USDA=3.333
NC_035085.1	31100238	.	G	C	.	.	MAF_USDA=5.833
NC_035085.1	31100255	.	G	A	.	.	MAF_USDA=1.667
NC_035085.1	31100331	.	G	T	.	.	MAF_INRAE=33.333;MAF_USDA=29.167
NC_035085.1	31100499	.	T	C	.	.	MAF_USDA=1.667
NC_035085.1	31100512	.	G	T	.	.	MAF_INRAE=9.494;MAF_USDA=10.119
NC_035085.1	31100639	.	G	T	.	.	MAF_USDA=1.667
NC_035085.1	31100726	.	G	A	.	.	MAF_USDA=18.75
NC_035085.1	31100781	.	T	C	.	.	MAF_INRAE=33.333;MAF_USDA=11.905
NC_035085.1	31100844	.	C	T	.	.	MAF_INRAE=10.526;MAF_USDA=18.452
NC_035085.1	31100913	.	A	T	.	.	MAF_INRAE=20.886
NC_035085.1	31100914	.	G	T	.	.	MAF_INRAE=20.833
NC_035085.1	31100915	.	G	T	.	.	MAF_INRAE=20.833
NC_035085.1	31100952	.	T	C	.	.	MAF_USDA=5.0
NC_035085.1	31101038	.	C	T	.	.	MAF_INRAE=10.526;MAF_USDA=9.524
NC_035085.1	31101062	.	A	C	.	.	MAF_USDA=2.5
NC_035085.1	31101231	.	G	A	.	.	MAF_USDA=2.5
NC_035085.1	31101315	.	T	A	.	.	MAF_INRAE=21.519;MAF_USDA=4.167
NC_035085.1	31101383	.	C	G	.	.	MAF_INRAE=8.861;MAF_USDA=6.548
NC_035085.1	31101404	.	G	A	.	.	MAF_USDA=2.5
NC_035085.1	31101416	.	T	A	.	.	MAF_USDA=2.5
NC_035085.1	31101418	.	A	T	.	.	MAF_USDA=1.667
NC_035085.1	31101422	.	A	C	.	.	MAF_USDA=5.0
NC_035085.1	31101472	.	G	A	.	.	MAF_USDA=1.667
NC_035085.1	31101492	.	C	G	.	.	MAF_USDA=1.667
NC_035085.1	31101549	.	T	C	.	.	MAF_INRAE=22.152;MAF_USDA=2.5
NC_035085.1	31101749	.	G	A	.	.	MAF_INRAE=10.526;MAF_USDA=19.643
NC_035085.1	31101756	.	T	C	.	.	MAF_USDA=5.833
NC_035085.1	31101757	.	C	T	.	.	MAF_INRAE=9.494;MAF_USDA=20.833
NC_035085.1	31101758	.	A	G	.	.	MAF_INRAE=33.333;MAF_USDA=12.5
NC_035085.1	31101768	.	C	T	.	.	MAF_INRAE=33.333;MAF_USDA=12.5
NC_035085.1	31101772	.	G	T	.	.	MAF_USDA=5.0
NC_035085.1	31101785	.	T	G	.	.	MAF_USDA=1.667
NC_035085.1	31101812	.	G	A	.	.	MAF_INRAE=10.0
NC_035085.1	31101854	.	A	T	.	.	MAF_USDA=12.941
NC_035085.1	31101872	.	G	T	.	.	MAF_INRAE=5.063;MAF_USDA=7.377
NC_035085.1	31101887	.	A	T	.	.	MAF_INRAE=37.5
NC_035085.1	31101889	.	A	T	.	.	MAF_INRAE=35.833
NC_035085.1	31101893	.	T	A	.	.	MAF_INRAE=22.152
NC_035085.1	31101895	.	T	A	.	.	MAF_USDA=4.348
NC_035085.1	31101900	.	A	T	.	.	MAF_INRAE=27.215
NC_035085.1	31101910	.	C	T	.	.	MAF_USDA=4.348
NC_035085.1	31102006	.	T	G	.	.	MAF_USDA=4.098
NC_035085.1	31102054	.	A	T	.	.	MAF_USDA=9.412
NC_035085.1	31102178	.	C	A	.	.	MAF_USDA=4.098
NC_035085.1	31102428	.	G	A	.	.	MAF_USDA=5.738
NC_035085.1	31102457	.	C	T	.	.	MAF_USDA=1.639
NC_035085.1	31102492	.	T	G	.	.	MAF_USDA=1.639
NC_035085.1	31102495	.	T	C	.	.	MAF_USDA=14.706
NC_035085.1	31102541	.	A	G	.	.	MAF_INRAE=13.333;MAF_USDA=2.941
NC_035085.1	31102675	.	A	C	.	.	MAF_USDA=5.738
NC_035085.1	31102748	.	T	A	.	.	MAF_USDA=1.639
NC_035085.1	31102819	.	T	A	.	.	MAF_USDA=4.098
NC_035085.1	31102829	.	C	A	.	.	MAF_USDA=2.459
NC_035085.1	31102858	.	A	T	.	.	MAF_INRAE=13.291;MAF_USDA=10.588
NC_035085.1	31102859	.	G	T	.	.	MAF_USDA=3.279
NC_035085.1	31103062	.	A	C	.	.	MAF_USDA=18.235
NC_035085.1	31103078	.	G	T	.	.	MAF_USDA=2.083
NC_035085.1	31103098	.	G	A	.	.	MAF_USDA=4.918
NC_035085.1	31103102	.	C	T	.	.	MAF_INRAE=10.526;MAF_USDA=4.098
NC_035085.1	31103113	.	C	A	.	.	MAF_INRAE=34.177;MAF_USDA=31.765
NC_035085.1	31103144	.	C	G	.	.	MAF_USDA=2.459
NC_035085.1	31103304	.	G	A	.	.	MAF_USDA=1.639
NC_035085.1	31103453	.	A	C	.	.	MAF_USDA=4.918
NC_035085.1	31103505	.	G	A	.	.	MAF_USDA=4.918
NC_035085.1	31103513	.	T	C	.	.	MAF_USDA=4.918
NC_035085.1	31103563	.	C	A	.	.	MAF_USDA=4.098
NC_035085.1	31103622	.	C	G	.	.	MAF_USDA=1.176
NC_035085.1	31103626	.	T	C	.	.	MAF_USDA=2.459
NC_035085.1	31103784	.	A	G	.	.	MAF_USDA=3.279
NC_035085.1	31103786	.	A	G	.	.	MAF_USDA=4.098
NC_035085.1	31103946	.	G	A	.	.	MAF_USDA=10.119
NC_035085.1	31103965	.	A	G	.	.	MAF_INRAE=6.962;MAF_USDA=27.976
NC_035085.1	31103970	.	A	G	.	.	MAF_USDA=5.833
NC_035085.1	31103982	.	G	A	.	.	MAF_INRAE=31.646;MAF_USDA=42.857
NC_035085.1	31104007	.	C	T	.	.	MAF_USDA=4.167
NC_035085.1	31104046	.	G	T	.	.	MAF_USDA=2.459
NC_035085.1	31104061	.	G	T	.	.	MAF_INRAE=5.063
NC_035085.1	31104062	.	T	A	.	.	MAF_INRAE=5.0
NC_035085.1	31104075	.	G	T	.	.	MAF_USDA=12.5
NC_035085.1	31104076	.	A	T	.	.	MAF_USDA=12.5
NC_035085.1	31104083	.	C	T	.	.	MAF_USDA=12.5
NC_035085.1	31104085	.	A	T	.	.	MAF_USDA=12.5
NC_035085.1	31104087	.	A	G	.	.	MAF_USDA=12.5
NC_035085.1	31104092	.	A	T	.	.	MAF_USDA=12.5
NC_035085.1	31104093	.	A	C	.	.	MAF_USDA=12.5
NC_035085.1	31104109	.	C	A	.	.	MAF_USDA=3.529
NC_035085.1	31104139	.	C	G	.	.	MAF_INRAE=31.667;MAF_USDA=20.588
NC_035085.1	31104255	.	G	A	.	.	MAF_USDA=2.381
NC_035085.1	31104269	.	A	C	.	.	MAF_USDA=1.667
NC_035085.1	31104271	.	A	T	.	.	MAF_USDA=1.667
NC_035085.1	31104315	.	C	T	.	.	MAF_USDA=1.639
NC_035085.1	31104351	.	A	G	.	.	MAF_USDA=1.765
NC_035085.1	31104352	.	T	C	.	.	MAF_INRAE=18.987;MAF_USDA=4.918
NC_035085.1	31104430	.	G	A	.	.	MAF_INRAE=6.667
NC_035085.1	31104443	.	T	G	.	.	MAF_INRAE=20.253;MAF_USDA=3.279
NC_035085.1	31104450	.	A	G	.	.	MAF_INRAE=33.333;MAF_USDA=12.353
NC_035085.1	31104521	.	G	C	.	.	MAF_INRAE=34.81;MAF_USDA=29.412
NC_035085.1	31104527	.	G	A	.	.	MAF_INRAE=9.494;MAF_USDA=6.471
NC_035085.1	31104555	.	C	T	.	.	MAF_INRAE=34.167;MAF_USDA=14.118
NC_035085.1	31104559	.	C	T	.	.	MAF_USDA=8.824
NC_035085.1	31104609	.	C	T	.	.	MAF_INRAE=28.481;MAF_USDA=13.529
NC_035085.1	31104619	.	G	C	.	.	MAF_INRAE=12.025;MAF_USDA=22.917
NC_035085.1	31104647	.	A	G	.	.	MAF_USDA=1.765
NC_035085.1	31104649	.	A	G	.	.	MAF_USDA=2.459
NC_035085.1	31104682	.	T	A	.	.	MAF_INRAE=9.494;MAF_USDA=8.824
NC_035085.1	31104747	.	T	C	.	.	MAF_USDA=2.353
NC_035085.1	31104750	.	TA	TT	.	.	MAF_USDA=2.273
NC_035085.1	31104751	.	A	T,*	.	.	MAF_INRAE=5.263;MAF_USDA=4.237
NC_035085.1	31104752	.	A	T	.	.	MAF_INRAE=33.333
NC_035085.1	31104849	.	A	C	.	.	MAF_USDA=4.118
NC_035085.1	31104850	.	CAAAAAAAT	CAAAAAAAA	.	.	MAF_USDA=2.083
NC_035085.1	31104858	.	T	A	.	.	MAF_INRAE=10.833
NC_035085.1	31104922	.	A	G	.	.	MAF_INRAE=32.5;MAF_USDA=18.824
NC_035085.1	31104928	.	C	A	.	.	MAF_INRAE=32.5;MAF_USDA=20.0
NC_035085.1	31104932	.	C	T	.	.	MAF_INRAE=24.684;MAF_USDA=7.377
NC_035085.1	31105028	.	C	T	.	.	MAF_INRAE=2.532;MAF_USDA=2.459
NC_035085.1	31105034	.	T	G	.	.	MAF_INRAE=2.5;MAF_USDA=3.529
NC_035085.1	31105035	.	T	C	.	.	MAF_INRAE=12.025;MAF_USDA=8.824
NC_035085.1	31105066	.	G	C	.	.	MAF_INRAE=12.025;MAF_USDA=9.412
NC_035085.1	31105113	.	G	T	.	.	MAF_USDA=2.459
NC_035085.1	31105206	.	C	T	.	.	MAF_USDA=5.738
NC_035085.1	31105308	.	A	C	.	.	MAF_INRAE=9.167
NC_035085.1	31105314	.	A	C	.	.	MAF_USDA=19.565
NC_035085.1	31105320	.	C	T	.	.	MAF_USDA=2.5
NC_035085.1	31105386	.	G	A	.	.	MAF_INRAE=21.053;MAF_USDA=10.843
NC_035085.1	31105415	.	A	G	.	.	MAF_USDA=2.459
NC_035085.1	31105564	.	G	A	.	.	MAF_USDA=45.833
NC_035085.1	31105829	.	A	T	.	.	MAF_USDA=2.5
NC_035085.1	31105981	.	G	A	.	.	MAF_INRAE=31.013;MAF_USDA=14.706
NC_035085.1	31106023	.	C	T	.	.	MAF_USDA=3.279
NC_035085.1	31106054	.	A	C	.	.	MAF_USDA=6.557
NC_035085.1	31106059	.	C	G	.	.	MAF_USDA=18.75
NC_035085.1	31106066	.	G	A	.	.	MAF_INRAE=31.579;MAF_USDA=15.882
NC_035085.1	31106155	.	C	T	.	.	MAF_USDA=2.459
NC_035085.1	31106175	.	C	T	.	.	MAF_USDA=10.417
NC_035085.1	31106302	.	T	C	.	.	MAF_USDA=16.667
NC_035085.1	31106453	.	G	A	.	.	MAF_USDA=8.333
NC_035085.1	31106481	.	G	A	.	.	MAF_USDA=4.167
NC_035085.1	31106568	.	A	C	.	.	MAF_USDA=3.529
NC_035085.1	31106646	.	C	T	.	.	MAF_USDA=1.639
NC_035085.1	31106687	.	C	T	.	.	MAF_USDA=2.459
NC_035085.1	31106702	.	C	G	.	.	MAF_INRAE=34.177;MAF_USDA=33.529
NC_035085.1	31106738	.	G	C	.	.	MAF_USDA=2.459
NC_035085.1	31106824	.	C	T	.	.	MAF_USDA=3.279
NC_035085.1	31106864	.	C	A	.	.	MAF_USDA=4.118
NC_035085.1	31107009	.	G	A	.	.	MAF_USDA=2.459
NC_035085.1	31107038	.	G	A	.	.	MAF_INRAE=6.962;MAF_USDA=1.639
NC_035085.1	31107087	.	G	A	.	.	MAF_USDA=5.294
NC_035085.1	31107125	.	G	C	.	.	MAF_INRAE=9.494;MAF_USDA=6.471
NC_035085.1	31107188	.	C	A	.	.	MAF_INRAE=37.975;MAF_USDA=32.941
NC_035085.1	31107209	.	T	A	.	.	MAF_USDA=4.167
NC_035085.1	31107226	.	A	G	.	.	MAF_INRAE=38.608;MAF_USDA=34.118
NC_035085.1	31107256	.	T	C	.	.	MAF_INRAE=12.025;MAF_USDA=14.706
NC_035085.1	31107278	.	G	A	.	.	MAF_USDA=2.459
NC_035085.1	31107314	.	G	A	.	.	MAF_INRAE=28.481;MAF_USDA=44.118
NC_035085.1	31107317	.	G	A	.	.	MAF_USDA=1.639
NC_035085.1	31107359	.	C	G	.	.	MAF_USDA=2.083
NC_035085.1	31107414	.	A	T	.	.	MAF_INRAE=3.333;MAF_USDA=4.918
NC_035085.1	31107525	.	C	A	.	.	MAF_INRAE=34.177;MAF_USDA=12.941
NC_035085.1	31107555	.	C	A	.	.	MAF_INRAE=32.5;MAF_USDA=11.765
NC_035085.1	31107573	.	A	C	.	.	MAF_USDA=9.016
NC_035085.1	31107673	.	G	C	.	.	MAF_USDA=1.639
NC_035085.1	31107693	.	C	T	.	.	MAF_USDA=4.167
NC_035085.1	31107715	.	A	T	.	.	MAF_USDA=4.098
NC_035085.1	31107758	.	A	T	.	.	MAF_USDA=7.377
NC_035085.1	31107791	.	C	T	.	.	MAF_USDA=2.353
NC_035085.1	31107799	.	T	A	.	.	MAF_USDA=2.459
NC_035085.1	31107814	.	A	C	.	.	MAF_INRAE=10.526;MAF_USDA=6.557
NC_035085.1	31107835	.	C	A	.	.	MAF_USDA=1.639
NC_035085.1	31107908	.	G	C	.	.	MAF_USDA=2.459
NC_035085.1	31107935	.	C	T	.	.	MAF_USDA=5.738
NC_035085.1	31107944	.	A	T	.	.	MAF_USDA=9.836
NC_035085.1	31107946	.	T	A	.	.	MAF_USDA=3.279
NC_035085.1	31107971	.	G	A	.	.	MAF_USDA=2.459
NC_035085.1	31108005	.	C	A	.	.	MAF_USDA=4.918
NC_035085.1	31108017	.	A	G	.	.	MAF_INRAE=13.924;MAF_USDA=37.647
NC_035085.1	31108032	.	C	A	.	.	MAF_INRAE=13.924;MAF_USDA=37.059
NC_035085.1	31108064	.	T	A	.	.	MAF_USDA=7.647
NC_035085.1	31108095	.	A	G	.	.	MAF_USDA=2.459
NC_035085.1	31108347	.	T	A	.	.	MAF_INRAE=3.333;MAF_USDA=1.639
NC_035085.1	31108366	.	G	A	.	.	MAF_INRAE=6.667;MAF_USDA=8.824
NC_035085.1	31108410	.	C	A	.	.	MAF_USDA=1.765
NC_035085.1	31108443	.	T	C	.	.	MAF_USDA=3.279
NC_035085.1	31108474	.	T	G	.	.	MAF_USDA=11.475
NC_035085.1	31108478	.	C	T	.	.	MAF_USDA=1.639
NC_035085.1	31108578	.	G	A	.	.	MAF_INRAE=3.333
NC_035085.1	31108601	.	A	C	.	.	MAF_INRAE=14.557;MAF_USDA=28.235
NC_035085.1	31108608	.	A	T	.	.	MAF_INRAE=39.241;MAF_USDA=41.071
NC_035085.1	31108773	.	T	C	.	.	MAF_INRAE=6.667;MAF_USDA=15.882
NC_035085.1	31108794	.	T	A	.	.	MAF_INRAE=32.5;MAF_USDA=12.353
NC_035085.1	31108856	.	T	C	.	.	MAF_INRAE=3.333;MAF_USDA=9.836
NC_035085.1	31108926	.	G	A	.	.	MAF_INRAE=23.418;MAF_USDA=9.836
NC_035085.1	31109014	.	G	A	.	.	MAF_INRAE=22.785;MAF_USDA=1.639
NC_035085.1	31109030	.	C	T	.	.	MAF_USDA=1.639
NC_035085.1	31109350	.	C	G	.	.	MAF_USDA=6.557
NC_035085.1	31109353	.	A	G	.	.	MAF_INRAE=10.526;MAF_USDA=10.0
NC_035085.1	31109401	.	T	G	.	.	MAF_INRAE=5.263
NC_035085.1	31109481	.	C	G	.	.	MAF_USDA=10.714
NC_035085.1	31109517	.	T	C	.	.	MAF_USDA=4.167
NC_035085.1	31109520	.	C	T	.	.	MAF_USDA=2.5
NC_035085.1	31110876	.	T	A	.	.	MAF_USDA=2.459
NC_035085.1	31110981	.	C	G	.	.	MAF_USDA=1.639
NC_035085.1	31111262	.	ATA	ATT	.	.	MAF_USDA=4.167
NC_035085.1	31111266	.	T	A	.	.	MAF_USDA=16.667
NC_035085.1	31111267	.	A	T	.	.	MAF_INRAE=2.5;MAF_USDA=4.167
NC_035085.1	31111268	.	T	A	.	.	MAF_USDA=2.586
NC_035085.1	31111277	.	G	T	.	.	MAF_USDA=4.098
NC_035085.1	31111288	.	T	C	.	.	MAF_USDA=4.167
NC_035085.1	31111395	.	C	G	.	.	MAF_INRAE=3.333;MAF_USDA=23.214
NC_035085.1	31111480	.	C	T	.	.	MAF_USDA=2.083
NC_035085.1	31111585	.	T	A	.	.	MAF_USDA=3.333
NC_035085.1	31111659	.	C	T	.	.	MAF_USDA=1.667
NC_035085.1	31111672	.	T	C	.	.	MAF_USDA=9.167
NC_035085.1	31111673	.	C	T	.	.	MAF_USDA=4.167
NC_035085.1	31111683	.	T	C	.	.	MAF_USDA=1.695
NC_035085.1	31111688	.	C	T	.	.	MAF_USDA=1.667
NC_035085.1	31111695	.	C	T	.	.	MAF_USDA=2.459
NC_035085.1	31111711	.	T	A	.	.	MAF_INRAE=3.333
NC_035085.1	31111712	.	T	A	.	.	MAF_INRAE=6.667
NC_035085.1	31111714	.	T	A	.	.	MAF_INRAE=5.0
NC_035085.1	31111800	.	C	A	.	.	MAF_USDA=2.542
NC_035085.1	31111883	.	A	C	.	.	MAF_USDA=1.695
NC_035085.1	31111972	.	A	G	.	.	MAF_USDA=37.059
NC_035085.1	31111979	.	T	A	.	.	MAF_INRAE=20.253;MAF_USDA=5.738
NC_035085.1	31112400	.	C	A	.	.	MAF_INRAE=31.646;MAF_USDA=23.81
NC_035085.1	31112422	.	C	T	.	.	MAF_INRAE=31.646;MAF_USDA=17.5
NC_035085.1	31112459	.	A	T	.	.	MAF_INRAE=5.263;MAF_USDA=24.576
NC_035085.1	31112466	.	G	A	.	.	MAF_INRAE=31.013;MAF_USDA=23.494
NC_035085.1	31112485	.	C	A	.	.	MAF_INRAE=2.532
NC_035085.1	31112532	.	A	G	.	.	MAF_USDA=1.667
NC_035085.1	31112547	.	A	G	.	.	MAF_INRAE=29.747;MAF_USDA=18.852
NC_035085.1	31112658	.	T	C	.	.	MAF_INRAE=24.167
NC_035085.1	31112703	.	A	G	.	.	MAF_USDA=2.459
NC_035085.1	31112743	.	C	A	.	.	MAF_INRAE=2.5;MAF_USDA=2.459
NC_035085.1	31112762	.	G	A	.	.	MAF_USDA=1.176
NC_035085.1	31112796	.	G	A	.	.	MAF_USDA=24.167
NC_035085.1	31113280	.	G	A	.	.	MAF_USDA=19.565
NC_035085.1	31113361	.	A	C	.	.	MAF_USDA=2.459
NC_035085.1	31113434	.	G	T	.	.	MAF_USDA=4.098
NC_035085.1	31113483	.	G	A	.	.	MAF_USDA=4.098
NC_035085.1	31113487	.	A	C	.	.	MAF_INRAE=13.291;MAF_USDA=27.059
NC_035085.1	31113497	.	G	A	.	.	MAF_INRAE=31.013;MAF_USDA=15.574
NC_035085.1	31113515	.	A	G	.	.	MAF_INRAE=37.975;MAF_USDA=42.353
NC_035085.1	31113541	.	T	A	.	.	MAF_USDA=2.459
NC_035085.1	31113561	.	G	A	.	.	MAF_INRAE=15.789;MAF_USDA=4.918
NC_035085.1	31113618	.	G	A	.	.	MAF_USDA=2.459
NC_035085.1	31113624	.	G	T	.	.	MAF_INRAE=45.57;MAF_USDA=26.471
NC_035085.1	31113634	.	C	T	.	.	MAF_USDA=2.941
NC_035085.1	31113639	.	A	G	.	.	MAF_USDA=4.918
NC_035085.1	31113674	.	G	A	.	.	MAF_USDA=2.459
NC_035085.1	31113741	.	G	A	.	.	MAF_USDA=1.639
NC_035085.1	31113762	.	T	G	.	.	MAF_USDA=18.824
NC_035085.1	31113773	.	C	T	.	.	MAF_USDA=8.197
NC_035085.1	31113833	.	C	A	.	.	MAF_INRAE=6.667;MAF_USDA=8.333
NC_035085.1	31113963	.	A	G	.	.	MAF_INRAE=36.842
NC_035085.1	31113982	.	G	T	.	.	MAF_USDA=3.333
NC_035085.1	31114065	.	A	T	.	.	MAF_USDA=4.098
NC_035085.1	31114078	.	T	C	.	.	MAF_USDA=24.699
NC_035085.1	31114080	.	T	A	.	.	MAF_INRAE=15.789;MAF_USDA=31.967
NC_035085.1	31114205	.	C	G	.	.	MAF_USDA=4.167
NC_035085.1	31114250	.	T	A	.	.	MAF_USDA=14.118
NC_035085.1	31114252	.	C	T	.	.	MAF_USDA=15.574
NC_035085.1	31114274	.	C	A	.	.	MAF_INRAE=38.608;MAF_USDA=25.294
NC_035085.1	31114284	.	C	A	.	.	MAF_INRAE=2.532;MAF_USDA=4.918
NC_035085.1	31114290	.	T	C	.	.	MAF_INRAE=15.789;MAF_USDA=16.471
NC_035085.1	31114314	.	G	A	.	.	MAF_INRAE=5.263;MAF_USDA=9.016
NC_035085.1	31114333	.	T	C	.	.	MAF_INRAE=40.0;MAF_USDA=18.235
NC_035085.1	31114335	.	C	A	.	.	MAF_INRAE=40.0;MAF_USDA=18.235
NC_035085.1	31114336	.	G	A	.	.	MAF_INRAE=15.789;MAF_USDA=12.295
NC_035085.1	31114358	.	A	G	.	.	MAF_INRAE=18.987
NC_035085.1	31114359	.	T	G	.	.	MAF_INRAE=16.667
NC_035085.1	31114461	.	G	T	.	.	MAF_INRAE=9.494;MAF_USDA=22.917
NC_035085.1	31114516	.	G	T	.	.	MAF_INRAE=20.253;MAF_USDA=18.235
NC_035085.1	31114622	.	A	G	.	.	MAF_INRAE=23.418;MAF_USDA=26.471
NC_035085.1	31114623	.	C	T	.	.	MAF_INRAE=35.443;MAF_USDA=41.176
NC_035085.1	31114667	.	T	C	.	.	MAF_USDA=10.656
NC_035085.1	31114752	.	T	A	.	.	MAF_USDA=10.417
NC_035085.1	31114792	.	C	A	.	.	MAF_USDA=10.417
NC_035085.1	31114793	.	T	G	.	.	MAF_USDA=12.295
NC_035085.1	31114870	.	G	A	.	.	MAF_USDA=25.0
NC_035085.1	31114954	.	A	G	.	.	MAF_INRAE=47.368;MAF_USDA=32.353
NC_035085.1	31114970	.	A	T	.	.	MAF_USDA=30.0
NC_035085.1	31115160	.	A	T	.	.	MAF_USDA=20.588
NC_035085.1	31115187	.	C	A	.	.	MAF_INRAE=39.167;MAF_USDA=16.471
NC_035085.1	31115235	.	C	T	.	.	MAF_INRAE=2.532;MAF_USDA=27.049
NC_035085.1	31115284	.	G	A	.	.	MAF_INRAE=39.167;MAF_USDA=14.706
NC_035085.1	31115296	.	C	A	.	.	MAF_INRAE=40.0;MAF_USDA=41.667
NC_035085.1	31115400	.	C	A	.	.	MAF_INRAE=33.544;MAF_USDA=33.929
NC_035085.1	31115575	.	C	T	.	.	MAF_USDA=4.098
NC_035085.1	31115627	.	T	C	.	.	MAF_INRAE=5.263;MAF_USDA=12.941
NC_035085.1	31115634	.	G	A	.	.	MAF_USDA=1.639
NC_035085.1	31115719	.	C	T	.	.	MAF_INRAE=42.105;MAF_USDA=19.672
NC_035085.1	31115955	.	A	G	.	.	MAF_USDA=2.459
NC_035085.1	31116780	.	A	C	.	.	MAF_USDA=22.917
NC_035085.1	31116866	.	C	A	.	.	MAF_INRAE=21.053
NC_035085.1	31116912	.	C	T	.	.	MAF_INRAE=31.646
NC_035085.1	31116913	.	C	T	.	.	MAF_INRAE=26.582
NC_035085.1	31116934	.	C	A	.	.	MAF_USDA=6.548
NC_035085.1	31116939	.	T	C	.	.	MAF_INRAE=15.789
NC_035085.1	31117010	.	A	G	.	.	MAF_USDA=4.706
NC_035085.1	31117177	.	C	T	.	.	MAF_USDA=1.639
NC_035085.1	31117263	.	T	C	.	.	MAF_INRAE=36.709;MAF_USDA=34.118
NC_035085.1	31117338	.	A	G	.	.	MAF_USDA=11.176
NC_035085.1	31117348	.	C	T	.	.	MAF_USDA=1.639
NC_035085.1	31117400	.	C	T	.	.	MAF_USDA=2.459
NC_035085.1	31117503	.	G	T	.	.	MAF_INRAE=34.167
NC_035085.1	31117543	.	G	T	.	.	MAF_USDA=1.176
NC_035085.1	31117559	.	T	C	.	.	MAF_INRAE=31.646;MAF_USDA=28.235
NC_035085.1	31117569	.	C	T	.	.	MAF_INRAE=33.333;MAF_USDA=12.941
NC_035085.1	31117574	.	G	A	.	.	MAF_USDA=2.459
NC_035085.1	31117624	.	T	C	.	.	MAF_USDA=11.765
NC_035085.1	31117626	.	C	G	.	.	MAF_USDA=4.918
NC_035085.1	31117638	.	G	A	.	.	MAF_USDA=4.098
NC_035085.1	31117666	.	C	G	.	.	MAF_USDA=2.459
NC_035085.1	31117725	.	A	C	.	.	MAF_USDA=1.765
NC_035085.1	31117776	.	G	T	.	.	MAF_INRAE=15.789;MAF_USDA=7.377
NC_035085.1	31117783	.	T	C	.	.	MAF_INRAE=22.152;MAF_USDA=1.639
NC_035085.1	31117800	.	G	A	.	.	MAF_USDA=20.833
NC_035085.1	31117870	.	T	A	.	.	MAF_INRAE=45.57;MAF_USDA=40.588
NC_035085.1	31117876	.	G	A	.	.	MAF_INRAE=37.342;MAF_USDA=47.647
NC_035085.1	31117991	.	C	T	.	.	MAF_USDA=4.706
NC_035085.1	31118229	.	C	T	.	.	MAF_USDA=1.639
NC_035085.1	31118323	.	T	C	.	.	MAF_USDA=5.882
NC_035085.1	31118340	.	A	G	.	.	MAF_INRAE=8.228;MAF_USDA=11.176
NC_035085.1	31118361	.	T	G	.	.	MAF_USDA=4.918
NC_035085.1	31118422	.	C	A	.	.	MAF_USDA=5.738
NC_035085.1	31118444	.	A	G	.	.	MAF_INRAE=10.0;MAF_USDA=13.529
NC_035085.1	31118463	.	G	T	.	.	MAF_INRAE=16.667
NC_035085.1	31118503	.	A	G	.	.	MAF_INRAE=13.924;MAF_USDA=48.824
NC_035085.1	31118504	.	A	G	.	.	MAF_INRAE=17.5;MAF_USDA=1.639
NC_035085.1	31118514	.	C	T	.	.	MAF_INRAE=13.924;MAF_USDA=40.588
NC_035085.1	31118517	.	A	T	.	.	MAF_INRAE=10.833;MAF_USDA=22.917
NC_035085.1	31118522	.	C	T	.	.	MAF_INRAE=9.494;MAF_USDA=22.917
NC_035085.1	31118525	.	G	A	.	.	MAF_INRAE=10.833;MAF_USDA=38.824
NC_035085.1	31118549	.	G	A	.	.	MAF_INRAE=20.886;MAF_USDA=44.118
NC_035085.1	31118600	.	G	T	.	.	MAF_INRAE=49.367;MAF_USDA=15.882
NC_035085.1	31118639	.	G	T	.	.	MAF_INRAE=20.886;MAF_USDA=7.059
NC_035085.1	31118676	.	C	A	.	.	MAF_INRAE=43.333;MAF_USDA=14.706
NC_035085.1	31118701	.	G	T	.	.	MAF_USDA=6.557
NC_035085.1	31118733	.	A	T	.	.	MAF_INRAE=15.789;MAF_USDA=19.412
NC_035085.1	31118773	.	A	T	.	.	MAF_USDA=4.118
NC_035085.1	31119156	.	G	A	.	.	MAF_INRAE=21.519;MAF_USDA=48.824
NC_035085.1	31119425	.	G	A	.	.	MAF_USDA=1.639
NC_035085.1	31119518	.	G	A	.	.	MAF_INRAE=15.789;MAF_USDA=7.059
NC_035085.1	31119582	.	G	T	.	.	MAF_USDA=4.918
NC_035085.1	31119589	.	G	C	.	.	MAF_USDA=1.639
NC_035085.1	31119596	.	A	C	.	.	MAF_INRAE=9.167
NC_035085.1	31119671	.	T	C	.	.	MAF_USDA=11.475
NC_035085.1	31119825	.	G	A	.	.	MAF_INRAE=20.253
NC_035085.1	31119839	.	T	C	.	.	MAF_INRAE=14.557;MAF_USDA=28.824
NC_035085.1	31120322	.	C	T	.	.	MAF_USDA=8.333
NC_035085.1	31120345	.	C	T	.	.	MAF_USDA=3.333
NC_035085.1	31120349	.	G	C	.	.	MAF_USDA=10.714
NC_035085.1	31120392	.	A	G	.	.	MAF_USDA=7.759
NC_035085.1	31120407	.	G	A	.	.	MAF_USDA=7.377
NC_035085.1	31120410	.	G	A	.	.	MAF_USDA=4.098
NC_035085.1	31120448	.	A	G	.	.	MAF_USDA=5.833
NC_035085.1	31120455	.	G	A	.	.	MAF_USDA=4.167
NC_035085.1	31120464	.	G	A	.	.	MAF_USDA=15.0
NC_035085.1	31120466	.	A	G	.	.	MAF_USDA=6.667
NC_035085.1	31120482	.	G	A	.	.	MAF_USDA=9.483
NC_035085.1	31120484	.	A	G	.	.	MAF_USDA=9.756
NC_035085.1	31120677	.	C	A	.	.	MAF_INRAE=9.494;MAF_USDA=7.738
NC_035085.1	31120776	.	A	C	.	.	MAF_INRAE=35.443;MAF_USDA=35.882
NC_035085.1	31120783	.	A	C	.	.	MAF_USDA=2.083
NC_035085.1	31120791	.	A	T	.	.	MAF_USDA=2.459
NC_035085.1	31120793	.	G	C	.	.	MAF_USDA=1.639
NC_035085.1	31120806	.	T	G	.	.	MAF_INRAE=31.013;MAF_USDA=13.529
NC_035085.1	31120925	.	C	G	.	.	MAF_INRAE=6.667;MAF_USDA=5.738
NC_035085.1	31120938	.	G	A	.	.	MAF_USDA=5.738
NC_035085.1	31120946	.	C	G	.	.	MAF_USDA=5.738
NC_035085.1	31120989	.	G	T	.	.	MAF_USDA=2.459
NC_035085.1	31121009	.	C	T	.	.	MAF_USDA=2.459
NC_035085.1	31121022	.	A	C	.	.	MAF_INRAE=29.114;MAF_USDA=15.294
NC_035085.1	31121141	.	C	T	.	.	MAF_INRAE=48.101;MAF_USDA=27.049
NC_035085.1	31121144	.	C	T	.	.	MAF_USDA=2.459
NC_035085.1	31121242	.	A	G	.	.	MAF_USDA=5.738
NC_035085.1	31121246	.	A	C	.	.	MAF_USDA=5.738
NC_035085.1	31121333	.	G	A	.	.	MAF_USDA=2.459
NC_035085.1	31121349	.	G	T	.	.	MAF_INRAE=28.481;MAF_USDA=12.941
NC_035085.1	31121374	.	C	T	.	.	MAF_USDA=2.083
NC_035085.1	31121376	.	C	A	.	.	MAF_USDA=2.083
NC_035085.1	31121447	.	C	T	.	.	MAF_INRAE=29.114;MAF_USDA=12.941
NC_035085.1	31121464	.	G	C	.	.	MAF_USDA=3.279
NC_035085.1	31121474	.	G	A	.	.	MAF_USDA=3.279
NC_035085.1	31121486	.	G	T	.	.	MAF_INRAE=48.101;MAF_USDA=26.471
NC_035085.1	31121497	.	G	C	.	.	MAF_USDA=3.279
NC_035085.1	31121511	.	C	A	.	.	MAF_USDA=2.459
NC_035085.1	31121550	.	C	T	.	.	MAF_INRAE=21.519;MAF_USDA=4.918
NC_035085.1	31121578	.	C	A	.	.	MAF_INRAE=22.152;MAF_USDA=3.279
NC_035085.1	31121594	.	G	A	.	.	MAF_USDA=2.459
NC_035085.1	31121646	.	C	T	.	.	MAF_USDA=1.639
NC_035085.1	31121692	.	G	A	.	.	MAF_USDA=3.279
NC_035085.1	31121698	.	G	A	.	.	MAF_USDA=1.639
NC_035085.1	31121740	.	T	C	.	.	MAF_INRAE=34.167;MAF_USDA=17.059
NC_035085.1	31121763	.	T	A	.	.	MAF_USDA=1.639
NC_035085.1	31121804	.	G	A	.	.	MAF_USDA=2.083
NC_035085.1	31121820	.	C	G	.	.	MAF_INRAE=6.962;MAF_USDA=6.557
NC_035085.1	31121829	.	G	A	.	.	MAF_INRAE=15.789;MAF_USDA=5.738
NC_035085.1	31121833	.	T	C	.	.	MAF_USDA=1.176
NC_035085.1	31121869	.	G	T	.	.	MAF_INRAE=49.367;MAF_USDA=19.412
NC_035085.1	31122039	.	C	T	.	.	MAF_INRAE=28.481;MAF_USDA=17.647
NC_035085.1	31122062	.	G	C	.	.	MAF_INRAE=49.367;MAF_USDA=18.824
NC_035085.1	31122077	.	T	G	.	.	MAF_USDA=1.639
NC_035085.1	31122178	.	C	T	.	.	MAF_INRAE=21.519
NC_035085.1	31122241	.	A	G	.	.	MAF_USDA=2.459
NC_035085.1	31122275	.	G	T	.	.	MAF_INRAE=6.962;MAF_USDA=6.557
NC_035085.1	31122332	.	A	G	.	.	MAF_INRAE=29.114;MAF_USDA=33.333
NC_035085.1	31122386	.	C	T	.	.	MAF_USDA=4.098
NC_035085.1	31122466	.	T	C	.	.	MAF_INRAE=28.481;MAF_USDA=14.118
NC_035085.1	31122516	.	T	A	.	.	MAF_INRAE=50.0;MAF_USDA=13.529
NC_035085.1	31122519	.	G	T	.	.	MAF_INRAE=21.519;MAF_USDA=35.417
NC_035085.1	31122523	.	A	C	.	.	MAF_USDA=4.918
NC_035085.1	31122689	.	A	C	.	.	MAF_USDA=1.639
NC_035085.1	31122710	.	T	A	.	.	MAF_USDA=3.333
NC_035085.1	31122717	.	G	A	.	.	MAF_INRAE=21.519;MAF_USDA=38.095
NC_035085.1	31122790	.	A	G	.	.	MAF_USDA=1.639
NC_035085.1	31122816	.	G	T	.	.	MAF_INRAE=49.367;MAF_USDA=14.118
NC_035085.1	31122824	.	A	C	.	.	MAF_USDA=13.115
NC_035085.1	31122855	.	C	A	.	.	MAF_INRAE=15.789;MAF_USDA=12.5
NC_035085.1	31122954	.	T	G	.	.	MAF_USDA=2.459
NC_035085.1	31123071	.	C	T	.	.	MAF_USDA=2.459
NC_035085.1	31123100	.	T	G	.	.	MAF_INRAE=49.367;MAF_USDA=20.0
NC_035085.1	31123154	.	A	G	.	.	MAF_INRAE=49.367;MAF_USDA=20.0
NC_035085.1	31123157	.	C	A	.	.	MAF_USDA=4.118
NC_035085.1	31123185	.	T	G	.	.	MAF_USDA=10.588
NC_035085.1	31123215	.	C	T	.	.	MAF_INRAE=21.519;MAF_USDA=43.443
NC_035085.1	31123232	.	A	C	.	.	MAF_INRAE=50.0;MAF_USDA=19.412
NC_035085.1	31123264	.	T	C	.	.	MAF_INRAE=28.481;MAF_USDA=19.412
NC_035085.1	31123319	.	A	C	.	.	MAF_USDA=2.459
NC_035085.1	31123385	.	A	C	.	.	MAF_INRAE=17.089;MAF_USDA=41.176
NC_035085.1	31123390	.	T	A	.	.	MAF_USDA=4.918
NC_035085.1	31123395	.	A	G	.	.	MAF_INRAE=50.0;MAF_USDA=19.412
NC_035085.1	31123437	.	C	A	.	.	MAF_INRAE=50.0;MAF_USDA=19.412
NC_035085.1	31123444	.	C	T	.	.	MAF_USDA=3.279
NC_035085.1	31123590	.	C	T	.	.	MAF_INRAE=28.481;MAF_USDA=14.706
NC_035085.1	31123640	.	G	A	.	.	MAF_USDA=4.098
NC_035085.1	31123667	.	C	T	.	.	MAF_INRAE=50.0;MAF_USDA=18.824
NC_035085.1	31123668	.	C	G	.	.	MAF_USDA=3.279
NC_035085.1	31123738	.	C	A	.	.	MAF_USDA=8.235
NC_035085.1	31123747	.	G	A	.	.	MAF_USDA=4.918
NC_035085.1	31123775	.	A	G	.	.	MAF_INRAE=50.0;MAF_USDA=18.235
NC_035085.1	31123778	.	C	T	.	.	MAF_USDA=1.639
NC_035085.1	31123868	.	T	C	.	.	MAF_USDA=11.765
NC_035085.1	31123896	.	T	A	.	.	MAF_USDA=3.529
NC_035085.1	31123961	.	T	C	.	.	MAF_INRAE=17.5;MAF_USDA=1.667
NC_035085.1	31123975	.	G	C	.	.	MAF_INRAE=22.785;MAF_USDA=3.333
NC_035085.1	31123987	.	C	T	.	.	MAF_INRAE=10.526;MAF_USDA=14.286
NC_035085.1	31124029	.	C	T	.	.	MAF_USDA=2.459
NC_035085.1	31124084	.	G	A	.	.	MAF_INRAE=18.987;MAF_USDA=37.647
NC_035085.1	31124106	.	G	T	.	.	MAF_INRAE=48.734;MAF_USDA=17.647
NC_035085.1	31124148	.	C	A	.	.	MAF_INRAE=15.789;MAF_USDA=8.235
NC_035085.1	31124191	.	T	C	.	.	MAF_USDA=4.098
NC_035085.1	31124206	.	T	C	.	.	MAF_USDA=8.824
NC_035085.1	31124233	.	G	A	.	.	MAF_INRAE=21.053;MAF_USDA=42.353
NC_035085.1	31124243	.	C	T	.	.	MAF_INRAE=26.582;MAF_USDA=15.882
NC_035085.1	31124278	.	C	A	.	.	MAF_USDA=4.098
NC_035085.1	31124288	.	T	C	.	.	MAF_USDA=8.929
NC_035085.1	31124292	.	C	A	.	.	MAF_USDA=14.286
NC_035085.1	31124358	.	T	C	.	.	MAF_USDA=37.5
NC_035085.1	31124615	.	C	G	.	.	MAF_USDA=41.667
NC_035085.1	31124639	.	A	T	.	.	MAF_USDA=2.083
NC_035085.1	31124658	.	C	T	.	.	MAF_USDA=37.5
NC_035085.1	31124686	.	G	A	.	.	MAF_USDA=18.75
NC_035085.1	31124843	.	G	A	.	.	MAF_USDA=12.5
NC_035085.1	31124847	.	G	C	.	.	MAF_USDA=4.167
NC_035085.1	31124876	.	T	G	.	.	MAF_USDA=2.459
NC_035085.1	31124891	.	G	T	.	.	MAF_USDA=17.059
NC_035085.1	31124900	.	C	A	.	.	MAF_USDA=1.639
NC_035085.1	31124942	.	G	A	.	.	MAF_USDA=2.459
NC_035085.1	31124955	.	C	T	.	.	MAF_USDA=7.377
NC_035085.1	31124989	.	G	T	.	.	MAF_USDA=2.083
NC_035085.1	31124998	.	C	T	.	.	MAF_USDA=2.083
NC_035085.1	31125080	.	C	G	.	.	MAF_USDA=3.279
NC_035085.1	31125302	.	A	C	.	.	MAF_USDA=35.417
NC_035085.1	31125309	.	A	T	.	.	MAF_USDA=2.083
NC_035085.1	31125329	.	G	A	.	.	MAF_USDA=2.083
NC_035085.1	31125386	.	G	A	.	.	MAF_USDA=47.917
NC_035085.1	31126057	.	C	T	.	.	MAF_USDA=43.75
NC_035085.1	31126348	.	G	C	.	.	MAF_INRAE=21.053
NC_035085.1	31127012	.	A	C	.	.	MAF_USDA=37.5
NC_035085.1	31127127	.	T	A	.	.	MAF_INRAE=10.526;MAF_USDA=39.583
NC_035085.1	31127294	.	T	C	.	.	MAF_USDA=2.459
NC_035085.1	31127315	.	C	T	.	.	MAF_USDA=47.059
NC_035085.1	31127316	.	A	G	.	.	MAF_USDA=41.667
NC_035085.1	31127321	.	C	A	.	.	MAF_USDA=2.083
NC_035085.1	31127324	.	T	C	.	.	MAF_USDA=2.459
NC_035085.1	31127403	.	C	A	.	.	MAF_INRAE=21.053;MAF_USDA=3.333
NC_035085.1	31127568	.	C	A	.	.	MAF_USDA=4.167
NC_035085.1	31127649	.	A	G	.	.	MAF_USDA=2.083
NC_035085.1	31127709	.	C	T	.	.	MAF_USDA=36.957
NC_035085.1	31127724	.	T	C	.	.	MAF_USDA=2.174
NC_035085.1	31127740	.	C	T	.	.	MAF_USDA=2.083
NC_035085.1	31128130	.	T	C	.	.	MAF_USDA=43.75
NC_035085.1	31128191	.	G	T	.	.	MAF_USDA=10.417
NC_035085.1	31128369	.	T	G	.	.	MAF_USDA=20.833
NC_035085.1	31128397	.	C	A	.	.	MAF_USDA=10.417
NC_035085.1	31128398	.	C	A	.	.	MAF_USDA=10.417
NC_035085.1	31128527	.	C	T	.	.	MAF_USDA=27.083
NC_035085.1	31128538	.	A	C	.	.	MAF_USDA=2.083
NC_035085.1	31128541	.	T	C	.	.	MAF_USDA=2.083
NC_035085.1	31128608	.	A	T	.	.	MAF_USDA=2.083
NC_035085.1	31128739	.	C	T	.	.	MAF_USDA=43.75
NC_035085.1	31129041	.	A	T	.	.	MAF_USDA=2.542
NC_035085.1	31129062	.	T	A	.	.	MAF_INRAE=31.579;MAF_USDA=20.122
NC_035085.1	31129082	.	A	C	.	.	MAF_USDA=1.724
NC_035085.1	31129090	.	C	A	.	.	MAF_INRAE=46.835;MAF_USDA=18.902
NC_035085.1	31129103	.	G	T	.	.	MAF_USDA=1.724
NC_035085.1	31129150	.	T	C	.	.	MAF_USDA=2.083
NC_035085.1	31129151	.	T	G	.	.	MAF_USDA=3.012
NC_035085.1	31129154	.	C	T	.	.	MAF_USDA=2.542
NC_035085.1	31129170	.	T	C	.	.	MAF_USDA=3.012
NC_035085.1	31129232	.	C	G	.	.	MAF_USDA=23.214
NC_035085.1	31129242	.	C	A	.	.	MAF_USDA=2.083
NC_035085.1	31129243	.	G	T	.	.	MAF_USDA=2.083
NC_035085.1	31129245	.	T	C	.	.	MAF_USDA=8.333
NC_035085.1	31129300	.	G	T	.	.	MAF_INRAE=31.579;MAF_USDA=22.619
NC_035085.1	31129307	.	C	A	.	.	MAF_INRAE=31.579;MAF_USDA=21.687
NC_035085.1	31129371	.	A	G	.	.	MAF_INRAE=29.747;MAF_USDA=13.253
NC_035085.1	31129392	.	T	G	.	.	MAF_INRAE=14.557;MAF_USDA=42.771
NC_035085.1	31129460	.	A	C	.	.	MAF_USDA=1.667
NC_035085.1	31129491	.	C	A	.	.	MAF_USDA=1.667
NC_035085.1	31129492	.	A	G	.	.	MAF_USDA=1.667
NC_035085.1	31129578	.	G	A	.	.	MAF_USDA=16.071
NC_035085.1	31129591	.	T	G	.	.	MAF_INRAE=46.203;MAF_USDA=20.833
NC_035085.1	31129717	.	G	A	.	.	MAF_INRAE=48.333;MAF_USDA=18.824
NC_035085.1	31129735	.	G	A	.	.	MAF_USDA=2.459
NC_035085.1	31129792	.	T	C	.	.	MAF_USDA=2.459
NC_035085.1	31129853	.	A	C	.	.	MAF_USDA=4.167
NC_035085.1	31129860	.	C	T	.	.	MAF_INRAE=6.962;MAF_USDA=6.667
NC_035085.1	31129900	.	G	A	.	.	MAF_INRAE=49.367;MAF_USDA=17.857
NC_035085.1	31129945	.	T	C	.	.	MAF_USDA=1.667
NC_035085.1	31129948	.	C	A	.	.	MAF_INRAE=15.789;MAF_USDA=17.857
NC_035085.1	31129960	.	G	T	.	.	MAF_USDA=2.381
NC_035085.1	31129961	.	G	A	.	.	MAF_INRAE=21.519;MAF_USDA=36.905
NC_035085.1	31129987	.	G	T	.	.	MAF_INRAE=15.789;MAF_USDA=10.119
NC_035085.1	31130072	.	G	T	.	.	MAF_INRAE=48.734;MAF_USDA=17.857
NC_035085.1	31130154	.	A	G	.	.	MAF_USDA=2.5
NC_035085.1	31130200	.	C	A	.	.	MAF_USDA=1.667
NC_035085.1	31130225	.	T	A	.	.	MAF_USDA=2.5
NC_035085.1	31130261	.	A	G	.	.	MAF_USDA=2.5
NC_035085.1	31130269	.	A	C	.	.	MAF_INRAE=49.367;MAF_USDA=2.083
NC_035085.1	31130328	.	A	T	.	.	MAF_USDA=1.667
NC_035085.1	31130342	.	C	A	.	.	MAF_INRAE=48.734;MAF_USDA=11.31
NC_035085.1	31130344	.	T	A	.	.	MAF_INRAE=20.833;MAF_USDA=12.5
NC_035085.1	31130345	.	T	A	.	.	MAF_INRAE=2.5;MAF_USDA=5.357
NC_035085.1	31130349	.	T	A	.	.	MAF_INRAE=20.833;MAF_USDA=9.167
NC_035085.1	31130392	.	T	A	.	.	MAF_INRAE=50.0;MAF_USDA=17.262
NC_035085.1	31130449	.	T	A	.	.	MAF_USDA=33.333
NC_035085.1	31130498	.	T	C	.	.	MAF_USDA=2.542
NC_035085.1	31130561	.	C	T	.	.	MAF_INRAE=7.5
NC_035085.1	31130612	.	A	T	.	.	MAF_USDA=4.098
NC_035085.1	31130670	.	G	A	.	.	MAF_USDA=35.417
NC_035085.1	31130729	.	T	C	.	.	MAF_INRAE=50.0;MAF_USDA=19.412
NC_035085.1	31130845	.	A	G	.	.	MAF_INRAE=50.0;MAF_USDA=19.412
NC_035085.1	31130846	.	C	T	.	.	MAF_INRAE=21.667;MAF_USDA=3.279
NC_035085.1	31130961	.	A	C	.	.	MAF_INRAE=35.0
NC_035085.1	31131029	.	G	A	.	.	MAF_INRAE=44.167;MAF_USDA=19.412
NC_035085.1	31131034	.	C	T	.	.	MAF_USDA=3.279
NC_035085.1	31131082	.	G	A	.	.	MAF_INRAE=50.0;MAF_USDA=13.529
NC_035085.1	31131126	.	C	T	.	.	MAF_INRAE=50.0;MAF_USDA=19.412
NC_035085.1	31131144	.	C	T	.	.	MAF_INRAE=28.481;MAF_USDA=13.529
NC_035085.1	31131164	.	T	G	.	.	MAF_INRAE=27.215;MAF_USDA=9.836
NC_035085.1	31131230	.	C	T	.	.	MAF_INRAE=50.0;MAF_USDA=19.412
NC_035085.1	31131251	.	G	T	.	.	MAF_INRAE=16.667;MAF_USDA=1.639
NC_035085.1	31131298	.	G	C	.	.	MAF_USDA=4.098
NC_035085.1	31131322	.	A	G	.	.	MAF_INRAE=28.481;MAF_USDA=15.294
NC_035085.1	31131342	.	G	A	.	.	MAF_INRAE=5.263;MAF_USDA=15.882
NC_035085.1	31131443	.	A	C	.	.	MAF_USDA=3.279
NC_035085.1	31131487	.	G	T	.	.	MAF_INRAE=7.5;MAF_USDA=1.639
NC_035085.1	31131488	.	T	C	.	.	MAF_USDA=2.459
NC_035085.1	31131520	.	C	T	.	.	MAF_INRAE=27.215;MAF_USDA=18.235
NC_035085.1	31131578	.	C	G	.	.	MAF_INRAE=21.519;MAF_USDA=37.647
NC_035085.1	31131592	.	G	C	.	.	MAF_INRAE=21.519;MAF_USDA=37.647
NC_035085.1	31131633	.	T	G	.	.	MAF_USDA=2.459
NC_035085.1	31131808	.	T	A	.	.	MAF_USDA=1.667
NC_035085.1	31132433	.	G	T	.	.	MAF_USDA=27.083
NC_035085.1	31132485	.	T	A	.	.	MAF_USDA=2.459
NC_035085.1	31132488	.	G	A	.	.	MAF_USDA=1.639
NC_035085.1	31132504	.	T	A	.	.	MAF_USDA=4.098
NC_035085.1	31132583	.	G	A	.	.	MAF_USDA=7.059
NC_035085.1	31132614	.	T	A	.	.	MAF_INRAE=11.667;MAF_USDA=43.75
NC_035085.1	31132683	.	C	A	.	.	MAF_INRAE=15.789;MAF_USDA=8.197
NC_035085.1	31132736	.	G	A	.	.	MAF_USDA=18.75
NC_035085.1	31132739	.	G	A	.	.	MAF_INRAE=15.789;MAF_USDA=34.118
NC_035085.1	31133260	.	T	C	.	.	MAF_USDA=22.917
NC_035085.1	31133317	.	T	G	.	.	MAF_USDA=10.417
NC_035085.1	31133972	.	A	G	.	.	MAF_INRAE=31.579
NC_035085.1	31134110	.	T	C	.	.	MAF_USDA=3.279
NC_035085.1	31134165	.	G	A	.	.	MAF_USDA=6.471
NC_035085.1	31134285	.	T	C	.	.	MAF_INRAE=6.962;MAF_USDA=49.412
NC_035085.1	31134306	.	G	A	.	.	MAF_USDA=1.639
NC_035085.1	31134361	.	A	G	.	.	MAF_USDA=2.083
NC_035085.1	31134369	.	C	A	.	.	MAF_USDA=1.639
NC_035085.1	31134386	.	C	G	.	.	MAF_INRAE=45.57;MAF_USDA=25.294
NC_035085.1	31134439	.	G	T	.	.	MAF_INRAE=6.962;MAF_USDA=49.412
NC_035085.1	31134440	.	C	T	.	.	MAF_INRAE=2.5;MAF_USDA=49.412
NC_035085.1	31134447	.	A	T	.	.	MAF_INRAE=2.5;MAF_USDA=3.279
NC_035085.1	31134462	.	C	T	.	.	MAF_USDA=7.647
NC_035085.1	31134548	.	C	A	.	.	MAF_INRAE=2.5;MAF_USDA=39.412
NC_035085.1	31134609	.	G	A	.	.	MAF_USDA=1.639
NC_035085.1	31134610	.	C	A	.	.	MAF_USDA=1.639
NC_035085.1	31134676	.	A	T	.	.	MAF_INRAE=6.962;MAF_USDA=47.059
NC_035085.1	31134705	.	C	T	.	.	MAF_INRAE=28.481;MAF_USDA=15.294
NC_035085.1	31134720	.	G	T	.	.	MAF_USDA=1.639
NC_035085.1	31134736	.	C	A	.	.	MAF_INRAE=44.304;MAF_USDA=25.294
NC_035085.1	31134749	.	T	C	.	.	MAF_INRAE=6.667;MAF_USDA=8.333
NC_035085.1	31134772	.	G	C	.	.	MAF_USDA=3.279
NC_035085.1	31134797	.	C	T	.	.	MAF_USDA=1.639
NC_035085.1	31134874	.	A	T	.	.	MAF_USDA=33.333
NC_035085.1	31134911	.	T	A	.	.	MAF_INRAE=12.658;MAF_USDA=10.0
NC_035085.1	31134984	.	C	T	.	.	MAF_USDA=1.639
NC_035085.1	31134989	.	G	A	.	.	MAF_INRAE=27.215;MAF_USDA=13.529
NC_035085.1	31135031	.	T	A	.	.	MAF_USDA=1.639
NC_035085.1	31135061	.	C	T	.	.	MAF_INRAE=35.443;MAF_USDA=11.475
NC_035085.1	31135085	.	T	C	.	.	MAF_INRAE=36.076
NC_035085.1	31135214	.	C	A	.	.	MAF_USDA=1.639
NC_035085.1	31135223	.	A	G	.	.	MAF_INRAE=42.405;MAF_USDA=26.471
NC_035085.1	31135290	.	C	T	.	.	MAF_USDA=2.459
NC_035085.1	31135350	.	A	T	.	.	MAF_USDA=1.639
NC_035085.1	31135368	.	G	A	.	.	MAF_USDA=1.639
NC_035085.1	31135385	.	G	A	.	.	MAF_USDA=1.639
NC_035085.1	31135433	.	G	A	.	.	MAF_INRAE=35.443;MAF_USDA=22.941
NC_035085.1	31135464	.	G	T	.	.	MAF_INRAE=6.962;MAF_USDA=7.647
NC_035085.1	31135537	.	C	T	.	.	MAF_INRAE=12.025;MAF_USDA=10.588
NC_035085.1	31135555	.	G	A	.	.	MAF_USDA=1.639
NC_035085.1	31135633	.	G	C	.	.	MAF_INRAE=42.405;MAF_USDA=22.941
NC_035085.1	31135645	.	A	C	.	.	MAF_USDA=1.639
NC_035085.1	31135651	.	G	A	.	.	MAF_INRAE=19.62;MAF_USDA=1.639
NC_035085.1	31135694	.	C	T	.	.	MAF_USDA=4.098
NC_035085.1	31135762	.	G	T	.	.	MAF_INRAE=35.443;MAF_USDA=24.118
NC_035085.1	31135793	.	G	T	.	.	MAF_USDA=1.765
NC_035085.1	31135805	.	A	T	.	.	MAF_INRAE=35.443;MAF_USDA=38.235
NC_035085.1	31135851	.	C	T	.	.	MAF_USDA=1.639
NC_035085.1	31135895	.	C	T	.	.	MAF_INRAE=35.443;MAF_USDA=21.765
NC_035085.1	31135968	.	A	G	.	.	MAF_INRAE=42.405;MAF_USDA=27.059
NC_035085.1	31135983	.	G	A	.	.	MAF_INRAE=42.405;MAF_USDA=27.647
NC_035085.1	31136007	.	A	T	.	.	MAF_INRAE=2.5;MAF_USDA=35.417
NC_035085.1	31136256	.	C	T	.	.	MAF_INRAE=35.443;MAF_USDA=34.706
NC_035085.1	31136263	.	G	A	.	.	MAF_INRAE=28.481;MAF_USDA=14.706
NC_035085.1	31136267	.	T	C	.	.	MAF_USDA=1.639
NC_035085.1	31136274	.	G	A	.	.	MAF_INRAE=6.962;MAF_USDA=48.81
NC_035085.1	31136279	.	C	A	.	.	MAF_INRAE=6.962;MAF_USDA=48.81
NC_035085.1	31136301	.	G	T	.	.	MAF_INRAE=6.962;MAF_USDA=49.412
NC_035085.1	31136302	.	C	T	.	.	MAF_INRAE=2.5;MAF_USDA=49.412
NC_035085.1	31136326	.	T	G	.	.	MAF_INRAE=35.443;MAF_USDA=34.118
NC_035085.1	31136389	.	G	A	.	.	MAF_INRAE=35.443;MAF_USDA=34.118
NC_035085.1	31136478	.	G	A	.	.	MAF_USDA=2.459
NC_035085.1	31136505	.	A	C	.	.	MAF_INRAE=21.053;MAF_USDA=46.429
NC_035085.1	31136553	.	A	C	.	.	MAF_USDA=27.083
NC_035085.1	31136554	.	A	C	.	.	MAF_USDA=12.5
NC_035085.1	31136591	.	T	C	.	.	MAF_USDA=1.639
NC_035085.1	31136665	.	T	A	.	.	MAF_INRAE=6.962;MAF_USDA=4.918
NC_035085.1	31136677	.	A	G	.	.	MAF_INRAE=6.962;MAF_USDA=47.059
NC_035085.1	31136760	.	G	A	.	.	MAF_INRAE=28.481;MAF_USDA=14.706
NC_035085.1	31136784	.	A	C	.	.	MAF_INRAE=34.81;MAF_USDA=36.471
NC_035085.1	31136825	.	T	A	.	.	MAF_USDA=1.639
NC_035085.1	31136831	.	T	A	.	.	MAF_INRAE=25.949;MAF_USDA=15.882
NC_035085.1	31136833	.	G	A	.	.	MAF_INRAE=30.833;MAF_USDA=15.294
NC_035085.1	31136927	.	T	A	.	.	MAF_INRAE=34.81;MAF_USDA=38.095
NC_035085.1	31136945	.	A	T	.	.	MAF_USDA=1.667
NC_035085.1	31137017	.	G	A	.	.	MAF_USDA=2.459
NC_035085.1	31137077	.	A	G	.	.	MAF_INRAE=36.076;MAF_USDA=37.059
NC_035085.1	31137088	.	C	T	.	.	MAF_USDA=2.459
NC_035085.1	31137148	.	C	G	.	.	MAF_INRAE=6.962;MAF_USDA=48.824
NC_035085.1	31137178	.	C	A	.	.	MAF_INRAE=6.962;MAF_USDA=42.941
NC_035085.1	31137204	.	C	A	.	.	MAF_INRAE=35.443;MAF_USDA=35.294
NC_035085.1	31137208	.	G	T	.	.	MAF_INRAE=36.667;MAF_USDA=35.294
NC_035085.1	31137229	.	T	C	.	.	MAF_USDA=1.639
NC_035085.1	31137251	.	T	C	.	.	MAF_INRAE=35.443;MAF_USDA=35.294
NC_035085.1	31137252	.	T	C	.	.	MAF_INRAE=36.667;MAF_USDA=35.294
NC_035085.1	31137253	.	G	A	.	.	MAF_INRAE=2.5;MAF_USDA=48.824
NC_035085.1	31137266	.	C	T	.	.	MAF_USDA=1.639
NC_035085.1	31137282	.	G	T	.	.	MAF_USDA=5.738
NC_035085.1	31137286	.	G	A	.	.	MAF_INRAE=6.962;MAF_USDA=50.0
NC_035085.1	31137313	.	C	G	.	.	MAF_USDA=1.639
NC_035085.1	31137480	.	G	T	.	.	MAF_INRAE=6.962;MAF_USDA=47.059
NC_035085.1	31137494	.	G	A	.	.	MAF_USDA=2.083
NC_035085.1	31137605	.	C	T	.	.	MAF_USDA=1.639
NC_035085.1	31137720	.	G	A	.	.	MAF_USDA=7.059
NC_035085.1	31137721	.	A	C	.	.	MAF_USDA=5.294
NC_035085.1	31137722	.	C	G	.	.	MAF_USDA=6.471
NC_035085.1	31137788	.	A	T	.	.	MAF_INRAE=36.667;MAF_USDA=33.333
NC_035085.1	31137901	.	C	T	.	.	MAF_USDA=1.639
NC_035085.1	31137912	.	C	T	.	.	MAF_USDA=18.75
NC_035085.1	31137974	.	C	T	.	.	MAF_USDA=5.738
NC_035085.1	31137975	.	G	A	.	.	MAF_USDA=2.083
NC_035085.1	31138110	.	C	A	.	.	MAF_INRAE=25.316;MAF_USDA=13.69
NC_035085.1	31138201	.	A	C	.	.	MAF_USDA=1.695
NC_035085.1	31138214	.	T	A	.	.	MAF_INRAE=6.329;MAF_USDA=35.119
NC_035085.1	31138215	.	C	G	.	.	MAF_INRAE=1.667;MAF_USDA=35.714
NC_035085.1	31138260	.	C	A	.	.	MAF_USDA=1.639
NC_035085.1	31138261	.	G	T	.	.	MAF_USDA=1.639
NC_035085.1	31138315	.	C	T	.	.	MAF_USDA=1.639
NC_035085.1	31138316	.	A	G	.	.	MAF_INRAE=35.443;MAF_USDA=37.647
NC_035085.1	31138348	.	C	T	.	.	MAF_USDA=2.459
NC_035085.1	31138380	.	G	A	.	.	MAF_USDA=6.557
NC_035085.1	31138391	.	G	T	.	.	MAF_USDA=3.279
NC_035085.1	31138474	.	C	T	.	.	MAF_USDA=2.5
NC_035085.1	31138483	.	C	T	.	.	MAF_INRAE=6.962;MAF_USDA=45.833
NC_035085.1	31138509	.	C	T	.	.	MAF_INRAE=23.418;MAF_USDA=2.459
NC_035085.1	31138569	.	C	T	.	.	MAF_INRAE=34.81;MAF_USDA=36.471
NC_035085.1	31138595	.	C	T	.	.	MAF_INRAE=34.177;MAF_USDA=36.471
NC_035085.1	31138639	.	T	A	.	.	MAF_INRAE=36.667;MAF_USDA=35.417
NC_035085.1	31138642	.	T	C	.	.	MAF_INRAE=36.667
NC_035085.1	31138668	.	T	G	.	.	MAF_INRAE=34.81;MAF_USDA=38.235
NC_035085.1	31138692	.	T	G	.	.	MAF_USDA=1.639
NC_035085.1	31138717	.	G	T	.	.	MAF_INRAE=34.81;MAF_USDA=37.059
NC_035085.1	31138764	.	C	T	.	.	MAF_INRAE=34.81;MAF_USDA=35.294
NC_035085.1	31138790	.	C	T	.	.	MAF_INRAE=34.81;MAF_USDA=36.066
NC_035085.1	31138824	.	C	T	.	.	MAF_USDA=4.918
NC_035085.1	31138895	.	C	G	.	.	MAF_USDA=1.667
NC_035085.1	31138958	.	G	A	.	.	MAF_INRAE=35.443;MAF_USDA=34.118
NC_035085.1	31139091	.	C	T	.	.	MAF_USDA=1.639
NC_035085.1	31139178	.	A	G	.	.	MAF_INRAE=35.443;MAF_USDA=34.706
NC_035085.1	31139181	.	G	A	.	.	MAF_INRAE=2.5;MAF_USDA=5.738
NC_035085.1	31139440	.	C	T	.	.	MAF_USDA=1.639
NC_035085.1	31139478	.	A	C	.	.	MAF_INRAE=34.81
NC_035085.1	31139767	.	C	T	.	.	MAF_INRAE=6.667;MAF_USDA=10.417
NC_035085.1	31139786	.	G	T	.	.	MAF_INRAE=28.481;MAF_USDA=15.294
NC_035085.1	31139841	.	G	A	.	.	MAF_USDA=1.639
NC_035085.1	31139845	.	G	T	.	.	MAF_USDA=6.471
NC_035085.1	31139959	.	G	C	.	.	MAF_USDA=1.639
NC_035085.1	31139964	.	G	A	.	.	MAF_USDA=3.279
NC_035085.1	31139972	.	C	A	.	.	MAF_USDA=1.639
NC_035085.1	31139990	.	G	A	.	.	MAF_USDA=1.639
NC_035085.1	31140143	.	C	A	.	.	MAF_USDA=11.765
NC_035085.1	31140212	.	C	T	.	.	MAF_INRAE=3.333;MAF_USDA=2.459
NC_035085.1	31140428	.	C	T	.	.	MAF_INRAE=18.354;MAF_USDA=1.639
NC_035085.1	31140460	.	G	A	.	.	MAF_USDA=4.098
NC_035085.1	31140468	.	C	T	.	.	MAF_USDA=1.639
NC_035085.1	31140496	.	T	A	.	.	MAF_INRAE=6.962;MAF_USDA=45.902
NC_035085.1	31140583	.	T	G	.	.	MAF_USDA=1.639
NC_035085.1	31140588	.	C	A	.	.	MAF_INRAE=6.962;MAF_USDA=13.115
NC_035085.1	31140709	.	T	C	.	.	MAF_USDA=2.459
NC_035085.1	31140817	.	G	T	.	.	MAF_USDA=1.639
NC_035085.1	31141021	.	G	C	.	.	MAF_USDA=2.459
NC_035085.1	31141082	.	G	T	.	.	MAF_USDA=1.639
NC_035085.1	31141195	.	A	T	.	.	MAF_USDA=2.459
NC_035085.1	31141212	.	G	A	.	.	MAF_USDA=2.459
NC_035085.1	31141318	.	G	A	.	.	MAF_USDA=1.639
NC_035085.1	31141319	.	G	A	.	.	MAF_USDA=2.459
NC_035085.1	31141326	.	C	T	.	.	MAF_INRAE=27.215;MAF_USDA=15.294
NC_035085.1	31141339	.	A	G	.	.	MAF_USDA=1.639
NC_035085.1	31141363	.	C	A	.	.	MAF_INRAE=6.962;MAF_USDA=45.882
NC_035085.1	31141394	.	G	T	.	.	MAF_USDA=2.459
NC_035085.1	31141411	.	G	A	.	.	MAF_INRAE=6.962;MAF_USDA=21.765
NC_035085.1	31141420	.	G	A	.	.	MAF_INRAE=27.848
NC_035085.1	31141459	.	T	G	.	.	MAF_USDA=1.639
NC_035085.1	31141543	.	C	T	.	.	MAF_INRAE=34.81;MAF_USDA=34.118
NC_035085.1	31141554	.	A	T	.	.	MAF_USDA=2.459
NC_035085.1	31141716	.	A	T	.	.	MAF_USDA=1.667
NC_035085.1	31141833	.	A	C	.	.	MAF_USDA=2.459
NC_035085.1	31141854	.	T	A	.	.	MAF_INRAE=50.0;MAF_USDA=16.471
NC_035085.1	31141906	.	G	T	.	.	MAF_INRAE=50.0;MAF_USDA=15.294
NC_035085.1	31142064	.	C	A	.	.	MAF_INRAE=35.443;MAF_USDA=35.882
NC_035085.1	31142134	.	G	T	.	.	MAF_USDA=2.459
NC_035085.1	31142158	.	G	T	.	.	MAF_USDA=1.639
NC_035085.1	31142229	.	G	T	.	.	MAF_INRAE=34.81;MAF_USDA=38.69
NC_035085.1	31142230	.	G	T	.	.	MAF_USDA=3.333
NC_035085.1	31142259	.	G	A	.	.	MAF_INRAE=32.911;MAF_USDA=36.905
NC_035085.1	31142264	.	C	G	.	.	MAF_USDA=3.333
NC_035085.1	31142278	.	T	A	.	.	MAF_USDA=1.667
NC_035085.1	31142297	.	A	C	.	.	MAF_USDA=8.333
NC_035085.1	31142333	.	A	G	.	.	MAF_INRAE=31.579
NC_035085.1	31142343	.	T	C	.	.	MAF_USDA=41.667
NC_035085.1	31142350	.	G	T	.	.	MAF_USDA=38.415
NC_035085.1	31142367	.	T	A	.	.	MAF_INRAE=31.579;MAF_USDA=37.952
NC_035085.1	31142402	.	T	A	.	.	MAF_INRAE=33.544;MAF_USDA=36.471
NC_035085.1	31142453	.	G	C	.	.	MAF_USDA=2.083
NC_035085.1	31142506	.	A	C	.	.	MAF_INRAE=6.329;MAF_USDA=4.918
NC_035085.1	31142538	.	C	T	.	.	MAF_INRAE=28.481;MAF_USDA=15.294
NC_035085.1	31142620	.	C	A	.	.	MAF_USDA=1.639
NC_035085.1	31142639	.	T	C	.	.	MAF_INRAE=34.81;MAF_USDA=34.706
NC_035085.1	31142663	.	A	C	.	.	MAF_USDA=1.639
NC_035085.1	31142667	.	A	C	.	.	MAF_USDA=1.639
NC_035085.1	31142837	.	A	C	.	.	MAF_INRAE=28.481;MAF_USDA=11.765
NC_035085.1	31142964	.	G	A	.	.	MAF_USDA=1.639
NC_035085.1	31143008	.	G	A	.	.	MAF_INRAE=35.443;MAF_USDA=34.706
NC_035085.1	31143117	.	C	A	.	.	MAF_USDA=2.083
NC_035085.1	31143187	.	A	T	.	.	MAF_INRAE=34.81;MAF_USDA=34.706
NC_035085.1	31143203	.	T	C	.	.	MAF_INRAE=34.81;MAF_USDA=35.294
NC_035085.1	31143204	.	A	T	.	.	MAF_INRAE=35.833;MAF_USDA=35.294
NC_035085.1	31143210	.	C	T	.	.	MAF_USDA=1.639
NC_035085.1	31143264	.	T	C	.	.	MAF_INRAE=34.177;MAF_USDA=35.294
NC_035085.1	31143268	.	A	G	.	.	MAF_INRAE=35.0;MAF_USDA=36.471
NC_035085.1	31143299	.	T	A	.	.	MAF_USDA=2.083
NC_035085.1	31143362	.	C	G	.	.	MAF_USDA=1.695
NC_035085.1	31143383	.	A	G	.	.	MAF_INRAE=35.443;MAF_USDA=36.145
NC_035085.1	31143402	.	T	A	.	.	MAF_INRAE=35.443;MAF_USDA=36.747
NC_035085.1	31143464	.	T	G	.	.	MAF_INRAE=35.443;MAF_USDA=33.333
NC_035085.1	31143473	.	T	C	.	.	MAF_INRAE=35.443;MAF_USDA=33.333
NC_035085.1	31143532	.	T	C	.	.	MAF_INRAE=34.81;MAF_USDA=36.585
NC_035085.1	31143548	.	C	T	.	.	MAF_USDA=3.39
NC_035085.1	31143559	.	G	T	.	.	MAF_USDA=6.627
NC_035085.1	31143560	.	G	T	.	.	MAF_INRAE=34.81;MAF_USDA=36.145
NC_035085.1	31143561	.	T	G	.	.	MAF_USDA=3.39
NC_035085.1	31143730	.	C	T	.	.	MAF_USDA=1.639
NC_035085.1	31143763	.	G	A	.	.	MAF_INRAE=36.842;MAF_USDA=35.294
NC_035085.1	31143918	.	T	A	.	.	MAF_INRAE=6.962;MAF_USDA=11.176
NC_035085.1	31143969	.	G	A	.	.	MAF_INRAE=35.443;MAF_USDA=42.353
NC_035085.1	31144143	.	G	T	.	.	MAF_INRAE=5.263;MAF_USDA=25.0
NC_035085.1	31144219	.	C	G	.	.	MAF_INRAE=36.842;MAF_USDA=26.786
NC_035085.1	31144390	.	T	C	.	.	MAF_INRAE=31.579;MAF_USDA=34.756
NC_035085.1	31144404	.	A	T	.	.	MAF_INRAE=35.0;MAF_USDA=35.366
NC_035085.1	31144409	.	T	A	.	.	MAF_USDA=10.417
NC_035085.1	31144484	.	C	T	.	.	MAF_INRAE=34.177;MAF_USDA=36.145
NC_035085.1	31144571	.	C	G	.	.	MAF_INRAE=6.667;MAF_USDA=8.333
NC_035085.1	31144572	.	C	T	.	.	MAF_INRAE=6.329;MAF_USDA=27.108
NC_035085.1	31144615	.	G	T	.	.	MAF_INRAE=34.81;MAF_USDA=36.145
NC_035085.1	31144627	.	A	T	.	.	MAF_INRAE=34.81
NC_035085.1	31144628	.	T	A	.	.	MAF_INRAE=35.833;MAF_USDA=33.333
NC_035085.1	31144662	.	T	G	.	.	MAF_USDA=2.542
NC_035085.1	31144664	.	T	G	.	.	MAF_INRAE=6.329;MAF_USDA=6.78
NC_035085.1	31144686	.	C	A	.	.	MAF_INRAE=35.443;MAF_USDA=36.145
NC_035085.1	31144712	.	T	A	.	.	MAF_INRAE=34.81;MAF_USDA=36.145
NC_035085.1	31144833	.	G	A	.	.	MAF_USDA=3.448
NC_035085.1	31144835	.	T	G	.	.	MAF_USDA=1.724
NC_035085.1	31144848	.	A	G	.	.	MAF_INRAE=34.81;MAF_USDA=35.976
NC_035085.1	31144898	.	TCTGAGTGGTGTTGGTGTATGGCCAT	ACTGAGTGGTGTTGGTGTATGGCCAT,TCTGAGTGGTGTTGGTGTATGGCCAA	.	.	MAF_INRAE=20.886;MAF_USDA=39.583
NC_035085.1	31144922	.	A	G	.	.	MAF_INRAE=20.253
NC_035085.1	31144923	.	T	A	.	.	MAF_INRAE=35.443
NC_035085.1	31144963	.	T	C	.	.	MAF_INRAE=35.443;MAF_USDA=33.333
NC_035085.1	31145091	.	G	A	.	.	MAF_INRAE=35.443;MAF_USDA=35.542
NC_035085.1	31145097	.	G	T	.	.	MAF_USDA=1.695
NC_035085.1	31145102	.	G	A	.	.	MAF_INRAE=35.443;MAF_USDA=35.542
NC_035085.1	31145123	.	G	T	.	.	MAF_USDA=1.695
NC_035085.1	31145130	.	A	C	.	.	MAF_INRAE=34.81;MAF_USDA=35.542
NC_035085.1	31145212	.	G	A	.	.	MAF_USDA=33.333
NC_035085.1	31145233	.	T	G	.	.	MAF_USDA=33.333
NC_035085.1	31145236	.	C	T	.	.	MAF_USDA=1.639
NC_035085.1	31145245	.	T	G	.	.	MAF_USDA=36.471
NC_035085.1	31145252	.	A	G	.	.	MAF_USDA=38.235
NC_035085.1	31145267	.	T	C	.	.	MAF_USDA=38.235
NC_035085.1	31145279	.	C	T	.	.	MAF_USDA=36.471
NC_035085.1	31145293	.	T	A	.	.	MAF_USDA=35.882
NC_035085.1	31145312	.	T	C	.	.	MAF_USDA=35.882
NC_035085.1	31145319	.	T	C	.	.	MAF_USDA=36.905
NC_035085.1	31145322	.	A	G	.	.	MAF_USDA=35.119
NC_035085.1	31145353	.	G	T	.	.	MAF_INRAE=35.443;MAF_USDA=34.524
NC_035085.1	31145365	.	C	A	.	.	MAF_INRAE=6.962;MAF_USDA=47.024
NC_035085.1	31145391	.	G	T	.	.	MAF_INRAE=35.443;MAF_USDA=36.31
NC_035085.1	31145392	.	T	C	.	.	MAF_INRAE=36.667;MAF_USDA=36.31
NC_035085.1	31145397	.	G	A	.	.	MAF_INRAE=6.962;MAF_USDA=42.262
NC_035085.1	31145411	.	T	G	.	.	MAF_INRAE=35.443;MAF_USDA=35.714
NC_035085.1	31145417	.	T	C	.	.	MAF_INRAE=35.443;MAF_USDA=38.69
NC_035085.1	31145459	.	C	T	.	.	MAF_INRAE=2.5;MAF_USDA=2.459
NC_035085.1	31145481	.	T	G	.	.	MAF_INRAE=35.443;MAF_USDA=35.882
NC_035085.1	31145612	.	G	A	.	.	MAF_USDA=31.548
NC_035085.1	31145621	.	G	A	.	.	MAF_USDA=3.333
NC_035085.1	31145640	.	G	A	.	.	MAF_USDA=33.333
NC_035085.1	31145740	.	G	A	.	.	MAF_USDA=5.0
NC_035085.1	31145748	.	G	A	.	.	MAF_INRAE=34.81;MAF_USDA=33.929
NC_035085.1	31145785	.	C	A	.	.	MAF_INRAE=34.81;MAF_USDA=34.706
NC_035085.1	31145796	.	G	A	.	.	MAF_USDA=1.667
NC_035085.1	31145816	.	C	T	.	.	MAF_INRAE=35.443;MAF_USDA=35.119
NC_035085.1	31145828	.	T	C	.	.	MAF_INRAE=35.443;MAF_USDA=34.706
NC_035085.1	31145880	.	C	T	.	.	MAF_USDA=5.738
NC_035085.1	31145921	.	C	A	.	.	MAF_USDA=1.639
NC_035085.1	31145946	.	G	A	.	.	MAF_INRAE=35.443;MAF_USDA=35.294
NC_035085.1	31145970	.	C	A	.	.	MAF_INRAE=2.5;MAF_USDA=4.098
NC_035085.1	31145982	.	A	G	.	.	MAF_INRAE=35.443;MAF_USDA=34.706
NC_035085.1	31146047	.	C	T	.	.	MAF_USDA=7.059
NC_035085.1	31146051	.	T	G	.	.	MAF_INRAE=35.443;MAF_USDA=35.882
NC_035085.1	31146089	.	A	G	.	.	MAF_INRAE=34.81;MAF_USDA=34.706
NC_035085.1	31146093	.	G	A	.	.	MAF_INRAE=2.5;MAF_USDA=46.471
NC_035085.1	31146098	.	G	C	.	.	MAF_INRAE=34.81;MAF_USDA=35.294
NC_035085.1	31146111	.	G	T	.	.	MAF_USDA=2.459
NC_035085.1	31146172	.	G	A	.	.	MAF_INRAE=6.962;MAF_USDA=46.471
NC_035085.1	31146173	.	T	G	.	.	MAF_INRAE=2.5;MAF_USDA=46.471
NC_035085.1	31146175	.	T	C	.	.	MAF_INRAE=36.667;MAF_USDA=35.882
NC_035085.1	31146181	.	G	A	.	.	MAF_USDA=2.459
NC_035085.1	31146193	.	T	G	.	.	MAF_INRAE=35.443;MAF_USDA=35.294
NC_035085.1	31146241	.	C	G	.	.	MAF_USDA=4.918
NC_035085.1	31146244	.	G	C	.	.	MAF_INRAE=34.81;MAF_USDA=35.294
NC_035085.1	31146274	.	T	C	.	.	MAF_INRAE=34.81;MAF_USDA=35.294
NC_035085.1	31146385	.	G	A	.	.	MAF_USDA=2.459
NC_035085.1	31146424	.	C	T	.	.	MAF_INRAE=6.667;MAF_USDA=8.333
NC_035085.1	31146441	.	T	A	.	.	MAF_USDA=2.459
NC_035085.1	31146442	.	C	G	.	.	MAF_USDA=2.459
NC_035085.1	31146500	.	T	C	.	.	MAF_INRAE=34.167;MAF_USDA=12.941
NC_035085.1	31146518	.	C	T	.	.	MAF_INRAE=35.443;MAF_USDA=34.118
NC_035085.1	31146532	.	G	A	.	.	MAF_INRAE=35.443;MAF_USDA=33.529
NC_035085.1	31146534	.	T	A	.	.	MAF_INRAE=36.667;MAF_USDA=34.118
NC_035085.1	31146538	.	C	T	.	.	MAF_INRAE=36.667;MAF_USDA=34.118
NC_035085.1	31146552	.	G	T	.	.	MAF_INRAE=6.962;MAF_USDA=47.059
NC_035085.1	31146690	.	C	A	.	.	MAF_USDA=2.459
NC_035085.1	31146691	.	A	T	.	.	MAF_INRAE=34.81;MAF_USDA=34.706
NC_035085.1	31146723	.	T	C	.	.	MAF_INRAE=34.177;MAF_USDA=34.706
NC_035085.1	31146788	.	A	C	.	.	MAF_INRAE=34.81;MAF_USDA=33.333
NC_035085.1	31146843	.	C	T	.	.	MAF_INRAE=26.667
NC_035085.1	31146890	.	A	G	.	.	MAF_INRAE=31.579;MAF_USDA=35.294
NC_035085.1	31146960	.	A	G	.	.	MAF_USDA=1.639
NC_035085.1	31147151	.	A	C	.	.	MAF_USDA=1.639
NC_035085.1	31147271	.	T	G	.	.	MAF_USDA=3.279
NC_035085.1	31147273	.	C	A	.	.	MAF_USDA=5.738
NC_035085.1	31147318	.	C	A	.	.	MAF_USDA=2.459
NC_035085.1	31147423	.	C	A	.	.	MAF_INRAE=6.962;MAF_USDA=7.647
NC_035085.1	31147456	.	G	C	.	.	MAF_USDA=1.667
NC_035085.1	31148578	.	G	A	.	.	MAF_USDA=40.0
NC_035085.1	31148582	.	C	A	.	.	MAF_USDA=41.765
NC_035085.1	31148598	.	C	T	.	.	MAF_USDA=33.529
NC_035085.1	31148614	.	C	T	.	.	MAF_USDA=2.941
NC_035085.1	31148654	.	G	A	.	.	MAF_USDA=7.647
NC_035085.1	31148759	.	G	T	.	.	MAF_USDA=1.639
NC_035085.1	31148796	.	G	A	.	.	MAF_INRAE=28.481;MAF_USDA=12.353
NC_035085.1	31148838	.	G	C	.	.	MAF_USDA=18.75
NC_035085.1	31148865	.	C	T	.	.	MAF_INRAE=36.076;MAF_USDA=34.118
NC_035085.1	31148950	.	A	T	.	.	MAF_USDA=2.459
NC_035085.1	31149105	.	T	A	.	.	MAF_INRAE=35.443;MAF_USDA=34.118
NC_035085.1	31149116	.	G	A	.	.	MAF_INRAE=35.443;MAF_USDA=33.529
NC_035085.1	31149131	.	T	A	.	.	MAF_USDA=1.639
NC_035085.1	31149242	.	G	A	.	.	MAF_USDA=2.459
NC_035085.1	31149325	.	C	T	.	.	MAF_INRAE=27.5;MAF_USDA=13.529
NC_035085.1	31149347	.	G	T	.	.	MAF_INRAE=6.962;MAF_USDA=4.918
NC_035085.1	31149447	.	C	A	.	.	MAF_USDA=6.471
NC_035085.1	31149467	.	C	T	.	.	MAF_USDA=2.459
NC_035085.1	31149516	.	C	T	.	.	MAF_INRAE=6.962;MAF_USDA=9.412
NC_035085.1	31149548	.	C	G	.	.	MAF_USDA=5.738
NC_035085.1	31149677	.	C	T	.	.	MAF_INRAE=29.114;MAF_USDA=38.235
NC_035085.1	31149696	.	A	T	.	.	MAF_USDA=1.639
NC_035085.1	31149759	.	C	T	.	.	MAF_USDA=1.639
NC_035085.1	31149898	.	T	A	.	.	MAF_INRAE=6.962;MAF_USDA=8.824
NC_035085.1	31149981	.	C	T	.	.	MAF_USDA=2.459
NC_035085.1	31150021	.	G	A	.	.	MAF_USDA=3.279
NC_035085.1	31150119	.	T	A	.	.	MAF_USDA=3.279
NC_035085.1	31150310	.	A	T	.	.	MAF_INRAE=6.667;MAF_USDA=8.333
NC_035085.1	31150316	.	T	A	.	.	MAF_USDA=2.459
NC_035085.1	31150317	.	C	A	.	.	MAF_USDA=2.459
NC_035085.1	31150425	.	G	A	.	.	MAF_USDA=2.459
NC_035085.1	31150594	.	A	G	.	.	MAF_USDA=5.738
NC_035085.1	31150673	.	C	A	.	.	MAF_INRAE=42.405;MAF_USDA=31.176
NC_035085.1	31150897	.	T	C	.	.	MAF_USDA=2.459
NC_035085.1	31150908	.	T	C	.	.	MAF_USDA=2.459
NC_035085.1	31150924	.	C	T	.	.	MAF_USDA=8.824
NC_035085.1	31150925	.	G	A	.	.	MAF_INRAE=2.5;MAF_USDA=3.279
NC_035085.1	31150992	.	T	G	.	.	MAF_INRAE=43.038;MAF_USDA=25.882
NC_035085.1	31151075	.	T	C	.	.	MAF_USDA=2.459
NC_035085.1	31151105	.	T	G	.	.	MAF_USDA=3.279
NC_035085.1	31151109	.	A	G	.	.	MAF_USDA=1.639
NC_035085.1	31151305	.	G	C	.	.	MAF_USDA=3.279
NC_035085.1	31151391	.	C	T	.	.	MAF_USDA=3.279
NC_035085.1	31151408	.	T	G	.	.	MAF_USDA=4.118
NC_035085.1	31151423	.	G	A	.	.	MAF_USDA=24.706
NC_035085.1	31152123	.	C	T	.	.	MAF_USDA=2.542
NC_035085.1	31152235	.	G	A	.	.	MAF_USDA=1.667
NC_035085.1	31152284	.	A	G	.	.	MAF_INRAE=42.405;MAF_USDA=25.294
NC_035085.1	31152334	.	C	T	.	.	MAF_USDA=1.639
NC_035085.1	31152418	.	T	A	.	.	MAF_INRAE=10.0
NC_035085.1	31152560	.	T	A	.	.	MAF_INRAE=6.962;MAF_USDA=44.118
NC_035085.1	31152590	.	C	T	.	.	MAF_USDA=2.459
NC_035085.1	31152711	.	A	G	.	.	MAF_USDA=1.639
NC_035085.1	31152825	.	A	T	.	.	MAF_INRAE=6.962;MAF_USDA=8.824
NC_035085.1	31152922	.	C	T	.	.	MAF_USDA=1.639
NC_035085.1	31152976	.	A	G	.	.	MAF_USDA=1.639
NC_035085.1	31153014	.	T	G	.	.	MAF_INRAE=43.038;MAF_USDA=25.294
NC_035085.1	31153038	.	A	T	.	.	MAF_INRAE=36.842;MAF_USDA=10.417
NC_035085.1	31153052	.	T	C	.	.	MAF_INRAE=5.263;MAF_USDA=7.059
NC_035085.1	31153095	.	A	C	.	.	MAF_USDA=2.083
NC_035085.1	31153108	.	G	A	.	.	MAF_INRAE=6.962
NC_035085.1	31153221	.	C	A	.	.	MAF_USDA=27.059
NC_035085.1	31153284	.	A	G	.	.	MAF_USDA=8.333
NC_035085.1	31153365	.	A	C	.	.	MAF_USDA=6.25
NC_035085.1	31155252	.	A	G	.	.	MAF_USDA=3.279
NC_035085.1	31155269	.	C	T	.	.	MAF_USDA=2.459
NC_035085.1	31155354	.	A	C	.	.	MAF_USDA=2.459
NC_035085.1	31155396	.	C	A	.	.	MAF_USDA=3.279
NC_035085.1	31155408	.	C	T	.	.	MAF_INRAE=10.0
NC_035085.1	31155409	.	C	A	.	.	MAF_USDA=3.279
NC_035085.1	31155460	.	C	A	.	.	MAF_USDA=3.279
NC_035085.1	31155480	.	A	G	.	.	MAF_USDA=4.098
NC_035085.1	31155488	.	CTTTTTTTTTC	CTTTTTTTTTT	.	.	MAF_USDA=33.333
NC_035085.1	31155529	.	C	A	.	.	MAF_USDA=1.639
NC_035085.1	31155551	.	A	G	.	.	MAF_USDA=1.639
NC_035085.1	31155709	.	T	A	.	.	MAF_INRAE=47.468;MAF_USDA=25.294
NC_035085.1	31155857	.	G	A	.	.	MAF_USDA=1.639
NC_035085.1	31155870	.	C	T	.	.	MAF_INRAE=28.481;MAF_USDA=13.529
NC_035085.1	31155900	.	A	G	.	.	MAF_INRAE=18.354;MAF_USDA=38.235
NC_035085.1	31155960	.	A	G	.	.	MAF_INRAE=41.139;MAF_USDA=35.294
NC_035085.1	31156000	.	C	G	.	.	MAF_USDA=1.639
NC_035085.1	31156042	.	C	T	.	.	MAF_INRAE=3.333;MAF_USDA=3.279
NC_035085.1	31156043	.	G	T	.	.	MAF_INRAE=3.333;MAF_USDA=3.279
NC_035085.1	31156114	.	G	C	.	.	MAF_USDA=1.639
NC_035085.1	31156118	.	A	G	.	.	MAF_INRAE=6.962;MAF_USDA=22.951
NC_035085.1	31156262	.	T	G	.	.	MAF_INRAE=6.962;MAF_USDA=25.882
NC_035085.1	31156271	.	A	G	.	.	MAF_USDA=2.459
NC_035085.1	31156274	.	T	G	.	.	MAF_INRAE=6.962;MAF_USDA=23.77
NC_035085.1	31156312	.	C	T	.	.	MAF_USDA=1.667
NC_035085.1	31156401	.	T	C	.	.	MAF_USDA=3.279
NC_035085.1	31156434	.	T	C	.	.	MAF_INRAE=19.62;MAF_USDA=39.412
NC_035085.1	31156589	.	G	A	.	.	MAF_USDA=3.279
NC_035085.1	31156619	.	C	T	.	.	MAF_INRAE=29.747;MAF_USDA=19.672
NC_035085.1	31156653	.	C	T	.	.	MAF_INRAE=6.962;MAF_USDA=7.059
NC_035085.1	31156736	.	C	T	.	.	MAF_USDA=2.459
NC_035085.1	31156826	.	G	A	.	.	MAF_USDA=4.098
NC_035085.1	31156871	.	G	A	.	.	MAF_INRAE=12.025
NC_035085.1	31157088	.	C	A	.	.	MAF_USDA=1.639
NC_035085.1	31157092	.	C	G	.	.	MAF_USDA=1.639
NC_035085.1	31157119	.	T	G	.	.	MAF_USDA=1.639
NC_035085.1	31157124	.	C	A	.	.	MAF_USDA=1.639
NC_035085.1	31157172	.	A	G	.	.	MAF_USDA=2.459
NC_035085.1	31158326	.	G	T	.	.	MAF_USDA=27.059
NC_035085.1	31158353	.	T	C	.	.	MAF_INRAE=36.842;MAF_USDA=27.647
NC_035085.1	31158363	.	C	T	.	.	MAF_USDA=1.639
NC_035085.1	31158378	.	C	T	.	.	MAF_USDA=3.279
NC_035085.1	31158443	.	G	C	.	.	MAF_USDA=1.639
NC_035085.1	31158454	.	A	C	.	.	MAF_USDA=45.238
NC_035085.1	31158464	.	A	T	.	.	MAF_USDA=11.905
NC_035085.1	31158480	.	C	A	.	.	MAF_INRAE=44.304;MAF_USDA=28.235
NC_035085.1	31158641	.	T	A	.	.	MAF_INRAE=6.962;MAF_USDA=6.557
NC_035085.1	31158661	.	C	T	.	.	MAF_USDA=2.459
NC_035085.1	31158672	.	G	A	.	.	MAF_USDA=2.5
NC_035085.1	31158745	.	A	T	.	.	MAF_INRAE=25.949;MAF_USDA=13.115
NC_035085.1	31158775	.	T	C	.	.	MAF_INRAE=34.81;MAF_USDA=25.294
NC_035085.1	31158849	.	A	T	.	.	MAF_USDA=3.279
NC_035085.1	31158892	.	C	T	.	.	MAF_USDA=7.377
NC_035085.1	31158893	.	G	A	.	.	MAF_USDA=4.918
NC_035085.1	31158908	.	C	A	.	.	MAF_USDA=2.459
NC_035085.1	31158918	.	A	T	.	.	MAF_INRAE=27.215;MAF_USDA=14.167
NC_035085.1	31158919	.	T	C	.	.	MAF_INRAE=22.5;MAF_USDA=14.167
NC_035085.1	31158940	.	T	A	.	.	MAF_INRAE=2.5
NC_035085.1	31158948	.	G	T	.	.	MAF_INRAE=6.962;MAF_USDA=33.529
NC_035085.1	31158989	.	C	T	.	.	MAF_INRAE=6.962;MAF_USDA=5.738
NC_035085.1	31159003	.	A	G	.	.	MAF_USDA=1.639
NC_035085.1	31159034	.	G	T	.	.	MAF_INRAE=42.405;MAF_USDA=32.941
NC_035085.1	31159063	.	C	T	.	.	MAF_USDA=7.377
NC_035085.1	31159074	.	C	A	.	.	MAF_USDA=9.016
NC_035085.1	31159299	.	G	A	.	.	MAF_USDA=18.824
NC_035085.1	31159342	.	T	C	.	.	MAF_USDA=4.098
NC_035085.1	31159387	.	C	T	.	.	MAF_INRAE=6.962;MAF_USDA=18.033
NC_035085.1	31159388	.	A	G	.	.	MAF_INRAE=7.5;MAF_USDA=35.882
NC_035085.1	31159431	.	T	G	.	.	MAF_USDA=2.459
NC_035085.1	31159439	.	T	C	.	.	MAF_INRAE=6.962;MAF_USDA=38.235
NC_035085.1	31159523	.	A	G	.	.	MAF_INRAE=30.38;MAF_USDA=18.824
NC_035085.1	31159532	.	A	T	.	.	MAF_INRAE=29.114;MAF_USDA=45.294
NC_035085.1	31159582	.	C	T	.	.	MAF_INRAE=22.152;MAF_USDA=9.836
NC_035085.1	31159597	.	T	A	.	.	MAF_USDA=1.639
NC_035085.1	31159631	.	G	A	.	.	MAF_INRAE=41.772;MAF_USDA=38.824
NC_035085.1	31159638	.	A	G	.	.	MAF_INRAE=3.333;MAF_USDA=4.098
NC_035085.1	31159652	.	C	T	.	.	MAF_INRAE=3.333;MAF_USDA=4.098
NC_035085.1	31159685	.	G	C	.	.	MAF_INRAE=3.333;MAF_USDA=4.098
NC_035085.1	31159718	.	G	A	.	.	MAF_INRAE=6.962;MAF_USDA=8.197
NC_035085.1	31159769	.	T	A	.	.	MAF_USDA=43.75
NC_035085.1	31159940	.	T	C	.	.	MAF_USDA=7.059
NC_035085.1	31161491	.	C	T	.	.	MAF_USDA=33.333
NC_035085.1	31161545	.	C	T	.	.	MAF_USDA=15.882
NC_035085.1	31161560	.	C	T	.	.	MAF_USDA=1.639
NC_035085.1	31161571	.	G	T	.	.	MAF_USDA=2.5
NC_035085.1	31161572	.	T	C	.	.	MAF_USDA=40.476
NC_035085.1	31161577	.	T	C	.	.	MAF_USDA=38.095
NC_035085.1	31161578	.	A	T	.	.	MAF_USDA=43.452
NC_035085.1	31161585	.	A	C	.	.	MAF_USDA=44.706
NC_035085.1	31161639	.	T	G	.	.	MAF_USDA=12.941
NC_035085.1	31161653	.	C	A	.	.	MAF_USDA=9.412
NC_035085.1	31161750	.	C	T	.	.	MAF_INRAE=6.962;MAF_USDA=44.706
NC_035085.1	31161754	.	T	A	.	.	MAF_USDA=2.459
NC_035085.1	31161997	.	A	G	.	.	MAF_USDA=2.459
NC_035085.1	31162105	.	C	T	.	.	MAF_USDA=4.098
NC_035085.1	31162125	.	G	T	.	.	MAF_USDA=1.639
NC_035085.1	31162371	.	A	T	.	.	MAF_USDA=1.639
NC_035085.1	31162393	.	T	C	.	.	MAF_INRAE=22.152;MAF_USDA=4.918
NC_035085.1	31162412	.	A	G	.	.	MAF_USDA=18.235
NC_035085.1	31162660	.	A	T	.	.	MAF_USDA=10.656
NC_035085.1	31162770	.	C	A	.	.	MAF_INRAE=5.833
NC_035085.1	31162812	.	T	C	.	.	MAF_INRAE=4.43
NC_035085.1	31162817	.	C	A	.	.	MAF_INRAE=5.263;MAF_USDA=17.647
NC_035085.1	31162825	.	G	A	.	.	MAF_INRAE=19.62;MAF_USDA=4.918
NC_035085.1	31162853	.	G	A	.	.	MAF_USDA=17.647
NC_035085.1	31162906	.	C	A	.	.	MAF_INRAE=26.582;MAF_USDA=10.0
NC_035085.1	31162932	.	C	A	.	.	MAF_INRAE=20.253;MAF_USDA=10.656
NC_035085.1	31162949	.	G	A	.	.	MAF_USDA=2.459
NC_035085.1	31162958	.	A	C	.	.	MAF_INRAE=6.962;MAF_USDA=44.118
NC_035085.1	31162992	.	G	A	.	.	MAF_INRAE=6.962;MAF_USDA=44.706
NC_035085.1	31163028	.	A	T	.	.	MAF_USDA=1.639
NC_035085.1	31163042	.	G	T	.	.	MAF_USDA=1.639
NC_035085.1	31163049	.	G	C	.	.	MAF_USDA=1.639
NC_035085.1	31163106	.	G	T	.	.	MAF_INRAE=5.263;MAF_USDA=26.471
NC_035085.1	31163457	.	G	A	.	.	MAF_USDA=18.75
NC_035085.1	31163513	.	A	C	.	.	MAF_USDA=8.824
NC_035085.1	31163533	.	G	T	.	.	MAF_INRAE=42.105;MAF_USDA=28.824
NC_035085.1	31163623	.	G	A	.	.	MAF_INRAE=28.481;MAF_USDA=12.353
NC_035085.1	31163774	.	C	A	.	.	MAF_INRAE=19.62;MAF_USDA=3.333
NC_035085.1	31163855	.	A	G	.	.	MAF_USDA=10.417
NC_035085.1	31163881	.	T	C	.	.	MAF_INRAE=28.481;MAF_USDA=12.941
NC_035085.1	31163941	.	G	A	.	.	MAF_INRAE=29.747;MAF_USDA=41.176
NC_035085.1	31164076	.	A	G	.	.	MAF_INRAE=28.481;MAF_USDA=12.941
NC_035085.1	31164090	.	G	A	.	.	MAF_USDA=2.459
NC_035085.1	31164103	.	A	T	.	.	MAF_INRAE=23.418;MAF_USDA=4.098
NC_035085.1	31164162	.	G	C	.	.	MAF_USDA=21.176
NC_035085.1	31164175	.	A	G	.	.	MAF_USDA=11.176
NC_035085.1	31164204	.	G	A	.	.	MAF_INRAE=28.481;MAF_USDA=12.353
NC_035085.1	31164237	.	A	G	.	.	MAF_USDA=1.639
NC_035085.1	31164359	.	C	A	.	.	MAF_INRAE=43.038;MAF_USDA=43.529
NC_035085.1	31164386	.	G	T	.	.	MAF_USDA=1.639
NC_035085.1	31164396	.	A	G	.	.	MAF_USDA=17.059
NC_035085.1	31164413	.	G	A	.	.	MAF_INRAE=22.152;MAF_USDA=2.459
NC_035085.1	31164428	.	T	G	.	.	MAF_INRAE=6.962;MAF_USDA=30.0
NC_035085.1	31164453	.	G	A	.	.	MAF_INRAE=7.595;MAF_USDA=30.588
NC_035085.1	31164593	.	C	A	.	.	MAF_USDA=2.459
NC_035085.1	31164786	.	A	G	.	.	MAF_INRAE=22.152;MAF_USDA=2.459
NC_035085.1	31164788	.	C	T	.	.	MAF_INRAE=6.329;MAF_USDA=23.529
NC_035085.1	31164802	.	G	T	.	.	MAF_INRAE=5.263;MAF_USDA=45.833
NC_035085.1	31164819	.	C	A	.	.	MAF_INRAE=6.667
NC_035085.1	31164834	.	T	C	.	.	MAF_USDA=3.279
NC_035085.1	31164837	.	G	A	.	.	MAF_INRAE=6.329;MAF_USDA=24.118
NC_035085.1	31164846	.	A	C	.	.	MAF_INRAE=43.038;MAF_USDA=10.417
NC_035085.1	31164924	.	T	C	.	.	MAF_INRAE=6.962;MAF_USDA=11.765
NC_035085.1	31164979	.	A	T	.	.	MAF_USDA=3.279
NC_035085.1	31165159	.	G	A	.	.	MAF_INRAE=6.962;MAF_USDA=24.118
NC_035085.1	31165189	.	C	A	.	.	MAF_USDA=1.639
NC_035085.1	31165354	.	A	G	.	.	MAF_USDA=2.459
NC_035085.1	31165362	.	C	T	.	.	MAF_USDA=1.639
NC_035085.1	31165378	.	C	T	.	.	MAF_USDA=1.639
NC_035085.1	31165540	.	G	T	.	.	MAF_INRAE=6.962;MAF_USDA=13.529
NC_035085.1	31165541	.	A	G	.	.	MAF_INRAE=7.5;MAF_USDA=13.529
NC_035085.1	31165577	.	G	A	.	.	MAF_USDA=1.639
NC_035085.1	31165708	.	G	A	.	.	MAF_INRAE=6.962;MAF_USDA=6.557
NC_035085.1	31165751	.	C	A	.	.	MAF_USDA=4.098
NC_035085.1	31165760	.	G	A	.	.	MAF_INRAE=21.519;MAF_USDA=2.459
NC_035085.1	31165775	.	G	A	.	.	MAF_USDA=5.738
NC_035085.1	31165819	.	C	T	.	.	MAF_USDA=11.176
NC_035085.1	31165840	.	T	A	.	.	MAF_INRAE=7.595;MAF_USDA=9.016
NC_035085.1	31165982	.	C	T	.	.	MAF_INRAE=10.526;MAF_USDA=4.098
NC_035085.1	31165983	.	G	A	.	.	MAF_USDA=6.471
NC_035085.1	31166275	.	A	T	.	.	MAF_INRAE=3.333;MAF_USDA=2.459
NC_035085.1	31166286	.	T	C	.	.	MAF_INRAE=6.962;MAF_USDA=21.765
NC_035085.1	31166300	.	A	C	.	.	MAF_INRAE=49.367;MAF_USDA=16.471
NC_035085.1	31166417	.	C	T	.	.	MAF_USDA=17.647
NC_035085.1	31166494	.	G	T	.	.	MAF_INRAE=6.962;MAF_USDA=11.176
NC_035085.1	31166498	.	A	G	.	.	MAF_INRAE=5.0;MAF_USDA=9.836
NC_035085.1	31166516	.	C	A	.	.	MAF_INRAE=6.962;MAF_USDA=22.353
NC_035085.1	31166552	.	C	T	.	.	MAF_INRAE=3.333;MAF_USDA=4.918
NC_035085.1	31166659	.	A	T	.	.	MAF_INRAE=43.038;MAF_USDA=32.941
NC_035085.1	31166744	.	C	T	.	.	MAF_USDA=2.459
NC_035085.1	31166760	.	C	T	.	.	MAF_INRAE=6.667;MAF_USDA=4.706
NC_035085.1	31166761	.	G	A	.	.	MAF_USDA=1.639
NC_035085.1	31166801	.	T	A	.	.	MAF_USDA=1.639
NC_035085.1	31166821	.	T	G	.	.	MAF_INRAE=20.253
NC_035085.1	31166867	.	G	C	.	.	MAF_INRAE=6.962;MAF_USDA=22.941
NC_035085.1	31166892	.	A	C	.	.	MAF_INRAE=6.962;MAF_USDA=5.738
NC_035085.1	31166900	.	C	T	.	.	MAF_USDA=7.377
NC_035085.1	31166916	.	C	A	.	.	MAF_INRAE=6.962;MAF_USDA=23.529
NC_035085.1	31166939	.	A	T	.	.	MAF_USDA=6.471
NC_035085.1	31166950	.	G	A	.	.	MAF_USDA=4.918
NC_035085.1	31167053	.	G	A	.	.	MAF_INRAE=22.152;MAF_USDA=2.459
NC_035085.1	31167137	.	C	G	.	.	MAF_INRAE=6.962;MAF_USDA=11.765
NC_035085.1	31167139	.	C	G	.	.	MAF_USDA=1.639
NC_035085.1	31167146	.	A	T	.	.	MAF_USDA=17.647
NC_035085.1	31167263	.	T	A	.	.	MAF_INRAE=43.671;MAF_USDA=42.941
NC_035085.1	31167352	.	A	T	.	.	MAF_USDA=1.667
NC_035085.1	31167480	.	C	A	.	.	MAF_USDA=1.667
NC_035085.1	31167576	.	T	A	.	.	MAF_INRAE=5.063;MAF_USDA=45.833
NC_035085.1	31167620	.	G	T	.	.	MAF_USDA=1.639
NC_035085.1	31167631	.	C	A	.	.	MAF_USDA=18.235
NC_035085.1	31167698	.	C	A	.	.	MAF_USDA=1.639
NC_035085.1	31167739	.	A	G	.	.	MAF_USDA=1.639
NC_035085.1	31167785	.	C	T	.	.	MAF_INRAE=4.43;MAF_USDA=45.833
NC_035085.1	31167786	.	A	G	.	.	MAF_INRAE=4.167;MAF_USDA=20.238
NC_035085.1	31167821	.	A	G	.	.	MAF_USDA=2.459
NC_035085.1	31167833	.	A	T	.	.	MAF_INRAE=22.152;MAF_USDA=2.5
NC_035085.1	31167998	.	C	T	.	.	MAF_INRAE=39.167
NC_035085.1	31168124	.	C	A	.	.	MAF_INRAE=46.203
NC_035085.1	31168186	.	C	T	.	.	MAF_INRAE=6.962
NC_035085.1	31168320	.	A	G	.	.	MAF_INRAE=39.167
NC_035085.1	31168381	.	T	C	.	.	MAF_USDA=2.586
NC_035085.1	31168386	.	G	A	.	.	MAF_USDA=4.31
NC_035085.1	31168409	.	A	C	.	.	MAF_INRAE=10.0;MAF_USDA=5.833
NC_035085.1	31168878	.	T	C	.	.	MAF_USDA=1.724
NC_035085.1	31168898	.	T	C	.	.	MAF_USDA=1.695
NC_035085.1	31169005	.	G	C	.	.	MAF_INRAE=2.5
NC_035085.1	31169042	.	G	A	.	.	MAF_USDA=3.448
NC_035085.1	31169043	.	C	G	.	.	MAF_USDA=3.448
NC_035085.1	31169086	.	C	A	.	.	MAF_INRAE=29.747;MAF_USDA=5.172
NC_035085.1	31169101	.	A	G	.	.	MAF_USDA=1.724
NC_035085.1	31169167	.	A	T	.	.	MAF_INRAE=34.167
NC_035085.1	31169260	.	G	A	.	.	MAF_INRAE=26.667
NC_035085.1	31169763	.	C	T	.	.	MAF_INRAE=22.152
NC_035085.1	31170531	.	A	G	.	.	MAF_INRAE=5.0
NC_035085.1	31170548	.	G	C	.	.	MAF_INRAE=21.667
NC_035085.1	31170762	.	G	T	.	.	MAF_USDA=1.724
NC_035085.1	31170766	.	C	A	.	.	MAF_INRAE=21.667;MAF_USDA=2.586
NC_035085.1	31170769	.	A	G	.	.	MAF_INRAE=40.0;MAF_USDA=48.276
NC_035085.1	31170772	.	A	G	.	.	MAF_INRAE=5.0;MAF_USDA=7.759
NC_035085.1	31170773	.	T	A	.	.	MAF_INRAE=5.0;MAF_USDA=7.759
NC_035085.1	31170774	.	T	C	.	.	MAF_INRAE=5.0;MAF_USDA=8.621
NC_035085.1	31170782	.	G	A	.	.	MAF_INRAE=40.0;MAF_USDA=48.276
NC_035085.1	31170998	.	G	T	.	.	MAF_INRAE=37.5;MAF_USDA=6.034
NC_035085.1	31171003	.	G	T	.	.	MAF_INRAE=22.5;MAF_USDA=2.586
NC_035085.1	31172828	.	A	T	.	.	MAF_USDA=39.13
NC_035085.1	31173024	.	A	T	.	.	MAF_INRAE=22.152;MAF_USDA=1.639
NC_035085.1	31173025	.	T	A	.	.	MAF_INRAE=22.5;MAF_USDA=1.639
NC_035085.1	31173103	.	G	A	.	.	MAF_INRAE=6.962;MAF_USDA=43.75
NC_035085.1	31173123	.	C	A	.	.	MAF_INRAE=28.481;MAF_USDA=12.353
NC_035085.1	31173247	.	A	G	.	.	MAF_USDA=25.0
NC_035085.1	31173350	.	G	C	.	.	MAF_USDA=26.087
NC_035085.1	31173361	.	A	G	.	.	MAF_USDA=45.455
NC_035085.1	31173545	.	A	T	.	.	MAF_INRAE=5.263;MAF_USDA=41.304
NC_035085.1	31173752	.	C	A	.	.	MAF_USDA=16.667
NC_035085.1	31173793	.	T	A	.	.	MAF_USDA=10.417
NC_035085.1	31173838	.	C	T	.	.	MAF_INRAE=34.211;MAF_USDA=16.667
NC_035085.1	31173875	.	G	T	.	.	MAF_USDA=2.459
NC_035085.1	31173876	.	C	T	.	.	MAF_USDA=2.5
NC_035085.1	31173882	.	T	C	.	.	MAF_USDA=14.583
NC_035085.1	31173905	.	T	A	.	.	MAF_USDA=20.833
NC_035085.1	31173928	.	GAAATA	GAAATT	.	.	MAF_USDA=43.75
NC_035085.1	31173933	.	A	T	.	.	MAF_INRAE=5.696
NC_035085.1	31173995	.	G	A	.	.	MAF_USDA=7.647
NC_035085.1	31174024	.	G	T	.	.	MAF_INRAE=18.987;MAF_USDA=1.639
NC_035085.1	31174025	.	A	C	.	.	MAF_INRAE=16.667;MAF_USDA=1.639
NC_035085.1	31174036	.	G	C	.	.	MAF_INRAE=6.329;MAF_USDA=18.824
NC_035085.1	31174085	.	T	G	.	.	MAF_USDA=1.695
NC_035085.1	31174088	.	G	A	.	.	MAF_USDA=2.083
NC_035085.1	31174091	.	C	T	.	.	MAF_INRAE=6.667;MAF_USDA=19.88
NC_035085.1	31174113	.	T	A	.	.	MAF_USDA=7.627
NC_035085.1	31174114	.	T	A	.	.	MAF_USDA=7.627
NC_035085.1	31174209	.	A	T	.	.	MAF_USDA=4.237
NC_035085.1	31174283	.	T	C	.	.	MAF_INRAE=6.667;MAF_USDA=4.706
NC_035085.1	31174296	.	A	T	.	.	MAF_USDA=17.647
NC_035085.1	31174297	.	T	G	.	.	MAF_INRAE=21.519;MAF_USDA=2.459
NC_035085.1	31174304	.	C	T	.	.	MAF_INRAE=6.962;MAF_USDA=21.765
NC_035085.1	31174325	.	A	G	.	.	MAF_INRAE=6.962;MAF_USDA=22.941
NC_035085.1	31174335	.	A	C	.	.	MAF_INRAE=10.0
NC_035085.1	31174372	.	G	A	.	.	MAF_USDA=2.459
NC_035085.1	31174378	.	C	T	.	.	MAF_USDA=1.639
NC_035085.1	31174386	.	C	T	.	.	MAF_USDA=3.529
NC_035085.1	31174387	.	G	A	.	.	MAF_USDA=29.167
NC_035085.1	31174417	.	G	C	.	.	MAF_INRAE=6.962;MAF_USDA=7.377
NC_035085.1	31174464	.	C	T	.	.	MAF_INRAE=6.962;MAF_USDA=4.098
NC_035085.1	31174495	.	T	C	.	.	MAF_USDA=3.279
NC_035085.1	31174498	.	T	A	.	.	MAF_USDA=2.459
NC_035085.1	31174521	.	T	C	.	.	MAF_INRAE=49.367;MAF_USDA=35.294
NC_035085.1	31174603	.	T	A	.	.	MAF_USDA=2.459
NC_035085.1	31174713	.	A	G	.	.	MAF_USDA=3.279
NC_035085.1	31174756	.	G	A	.	.	MAF_USDA=6.471
NC_035085.1	31174864	.	G	A	.	.	MAF_USDA=4.098
NC_035085.1	31174875	.	C	A	.	.	MAF_INRAE=6.962;MAF_USDA=22.941
NC_035085.1	31174999	.	T	A	.	.	MAF_USDA=1.639
NC_035085.1	31175052	.	C	T	.	.	MAF_INRAE=49.367;MAF_USDA=35.294
NC_035085.1	31175134	.	C	T	.	.	MAF_INRAE=49.367;MAF_USDA=16.471
NC_035085.1	31175196	.	G	A	.	.	MAF_INRAE=28.481;MAF_USDA=12.941
NC_035085.1	31175268	.	C	T	.	.	MAF_INRAE=27.848;MAF_USDA=12.941
NC_035085.1	31175328	.	A	G	.	.	MAF_USDA=10.417
NC_035085.1	31175444	.	A	T	.	.	MAF_INRAE=6.962;MAF_USDA=17.059
NC_035085.1	31175543	.	G	C	.	.	MAF_USDA=2.5
NC_035085.1	31175574	.	A	T	.	.	MAF_USDA=6.548
NC_035085.1	31175661	.	G	T	.	.	MAF_USDA=2.459
NC_035085.1	31177059	.	C	T	.	.	MAF_USDA=8.235
NC_035085.1	31177121	.	C	T	.	.	MAF_USDA=2.459
NC_035085.1	31177199	.	A	T	.	.	MAF_INRAE=6.962;MAF_USDA=8.235
NC_035085.1	31177219	.	C	T	.	.	MAF_USDA=3.279
NC_035085.1	31177225	.	T	C	.	.	MAF_USDA=2.459
NC_035085.1	31177230	.	G	T	.	.	MAF_USDA=3.279
NC_035085.1	31177235	.	C	T	.	.	MAF_USDA=3.279
NC_035085.1	31177242	.	C	A	.	.	MAF_USDA=3.279
NC_035085.1	31177275	.	G	A	.	.	MAF_INRAE=22.152;MAF_USDA=5.738
NC_035085.1	31177282	.	T	C	.	.	MAF_INRAE=20.253;MAF_USDA=1.639
NC_035085.1	31177288	.	C	T	.	.	MAF_INRAE=50.0;MAF_USDA=16.471
NC_035085.1	31177350	.	A	C	.	.	MAF_INRAE=22.152
NC_035085.1	31177375	.	G	A	.	.	MAF_INRAE=29.114;MAF_USDA=12.941
NC_035085.1	31177397	.	C	T	.	.	MAF_USDA=9.412
NC_035085.1	31177401	.	G	A	.	.	MAF_INRAE=3.333;MAF_USDA=2.459
NC_035085.1	31177412	.	A	G	.	.	MAF_USDA=2.083
NC_035085.1	31177415	.	G	T	.	.	MAF_INRAE=6.667;MAF_USDA=23.529
NC_035085.1	31177420	.	A	G	.	.	MAF_INRAE=22.152;MAF_USDA=4.918
NC_035085.1	31177502	.	T	C	.	.	MAF_USDA=6.557
NC_035085.1	31177524	.	C	G	.	.	MAF_INRAE=43.038;MAF_USDA=43.75
NC_035085.1	31177567	.	A	C	.	.	MAF_INRAE=7.5
NC_035085.1	31177590	.	T	C	.	.	MAF_USDA=20.0
NC_035085.1	31177613	.	T	C	.	.	MAF_USDA=2.459
NC_035085.1	31177850	.	G	A	.	.	MAF_USDA=2.083
NC_035085.1	31177856	.	T	A	.	.	MAF_USDA=2.459
NC_035085.1	31178157	.	C	T	.	.	MAF_USDA=1.639
NC_035085.1	31178212	.	C	T	.	.	MAF_INRAE=28.481;MAF_USDA=15.294
NC_035085.1	31178253	.	C	T	.	.	MAF_INRAE=4.167;MAF_USDA=1.765
NC_035085.1	31178273	.	T	C	.	.	MAF_INRAE=6.962;MAF_USDA=12.941
NC_035085.1	31178362	.	A	T	.	.	MAF_INRAE=29.114;MAF_USDA=12.353
NC_035085.1	31178377	.	G	C	.	.	MAF_INRAE=2.5;MAF_USDA=3.279
NC_035085.1	31178381	.	G	A	.	.	MAF_USDA=1.639
NC_035085.1	31178388	.	C	T	.	.	MAF_USDA=1.639
NC_035085.1	31178434	.	G	A	.	.	MAF_INRAE=36.076;MAF_USDA=40.588
NC_035085.1	31178446	.	C	G	.	.	MAF_INRAE=7.5;MAF_USDA=39.583
NC_035085.1	31178448	.	G	A	.	.	MAF_INRAE=7.5;MAF_USDA=39.583
NC_035085.1	31178495	.	C	T	.	.	MAF_INRAE=3.333
NC_035085.1	31178539	.	G	A	.	.	MAF_INRAE=6.962;MAF_USDA=7.647
NC_035085.1	31178586	.	T	C	.	.	MAF_INRAE=6.329;MAF_USDA=13.529
NC_035085.1	31178796	.	C	T	.	.	MAF_USDA=3.279
NC_035085.1	31178824	.	C	G	.	.	MAF_USDA=8.197
NC_035085.1	31178825	.	T	G	.	.	MAF_INRAE=50.0;MAF_USDA=15.294
NC_035085.1	31178880	.	C	T	.	.	MAF_USDA=4.167
NC_035085.1	31178925	.	G	A	.	.	MAF_USDA=1.639
NC_035085.1	31178993	.	G	A	.	.	MAF_INRAE=42.405;MAF_USDA=45.882
NC_035085.1	31179005	.	C	T	.	.	MAF_USDA=17.059
NC_035085.1	31179090	.	C	A	.	.	MAF_INRAE=6.962;MAF_USDA=23.529
NC_035085.1	31179095	.	C	T	.	.	MAF_INRAE=6.962;MAF_USDA=23.529
NC_035085.1	31179116	.	C	G	.	.	MAF_USDA=17.059
NC_035085.1	31179118	.	A	C	.	.	MAF_USDA=17.647
NC_035085.1	31179183	.	A	G	.	.	MAF_USDA=1.639
NC_035085.1	31179206	.	C	T	.	.	MAF_USDA=16.471
NC_035085.1	31179215	.	T	A	.	.	MAF_USDA=16.471
NC_035085.1	31179240	.	G	A	.	.	MAF_USDA=16.471
NC_035085.1	31179340	.	C	T	.	.	MAF_USDA=17.059
NC_035085.1	31179426	.	C	A	.	.	MAF_USDA=1.639
NC_035085.1	31179540	.	G	A	.	.	MAF_USDA=20.0
NC_035085.1	31179617	.	A	C	.	.	MAF_USDA=10.417
NC_035085.1	31179621	.	T	C	.	.	MAF_USDA=8.333
NC_035085.1	31179676	.	A	G	.	.	MAF_INRAE=40.506;MAF_USDA=39.412
NC_035085.1	31179694	.	T	A	.	.	MAF_USDA=4.918
NC_035085.1	31179695	.	C	A	.	.	MAF_USDA=4.918
NC_035085.1	31179783	.	T	G	.	.	MAF_INRAE=7.595;MAF_USDA=13.934
NC_035085.1	31179973	.	A	T	.	.	MAF_INRAE=27.215;MAF_USDA=12.941
NC_035085.1	31180002	.	T	C	.	.	MAF_INRAE=26.582;MAF_USDA=12.353
NC_035085.1	31180038	.	C	A	.	.	MAF_USDA=2.459
NC_035085.1	31180085	.	G	T	.	.	MAF_USDA=14.583
NC_035085.1	31180125	.	A	C	.	.	MAF_USDA=20.492
NC_035085.1	31180164	.	A	G	.	.	MAF_USDA=10.588
NC_035085.1	31180183	.	G	A	.	.	MAF_INRAE=2.5;MAF_USDA=3.279
NC_035085.1	31180210	.	G	A	.	.	MAF_USDA=18.75
NC_035085.1	31180233	.	C	T	.	.	MAF_USDA=3.279
NC_035085.1	31180326	.	G	A	.	.	MAF_USDA=1.639
NC_035085.1	31180425	.	C	T	.	.	MAF_USDA=9.016
NC_035085.1	31180468	.	A	G	.	.	MAF_USDA=18.75
NC_035085.1	31180506	.	G	A	.	.	MAF_USDA=3.279
NC_035085.1	31180591	.	T	C	.	.	MAF_INRAE=47.368;MAF_USDA=26.471
NC_035085.1	31180686	.	G	C	.	.	MAF_INRAE=10.526;MAF_USDA=13.253
NC_035085.1	31180698	.	G	A	.	.	MAF_INRAE=15.789;MAF_USDA=9.167
NC_035085.1	31180705	.	A	G	.	.	MAF_INRAE=15.789;MAF_USDA=37.647
NC_035085.1	31180725	.	C	T	.	.	MAF_INRAE=6.962;MAF_USDA=33.333
NC_035085.1	31180782	.	T	C	.	.	MAF_INRAE=6.962;MAF_USDA=37.647
NC_035085.1	31180813	.	A	T	.	.	MAF_USDA=1.639
NC_035085.1	31180860	.	C	G	.	.	MAF_USDA=1.639
NC_035085.1	31180932	.	G	A	.	.	MAF_USDA=1.639
NC_035085.1	31181010	.	G	A	.	.	MAF_USDA=1.639
NC_035085.1	31181032	.	T	G	.	.	MAF_USDA=6.557
NC_035085.1	31181115	.	T	A	.	.	MAF_INRAE=7.595;MAF_USDA=25.294
NC_035085.1	31181127	.	C	G	.	.	MAF_INRAE=7.595;MAF_USDA=5.738
NC_035085.1	31181230	.	C	T	.	.	MAF_INRAE=27.215;MAF_USDA=37.5
NC_035085.1	31181258	.	C	T	.	.	MAF_INRAE=20.253;MAF_USDA=1.639
NC_035085.1	31181365	.	T	C	.	.	MAF_USDA=30.0
NC_035085.1	31181375	.	T	G	.	.	MAF_USDA=5.0
NC_035085.1	31181511	.	T	C	.	.	MAF_INRAE=26.316;MAF_USDA=34.167
NC_035085.1	31181560	.	T	C	.	.	MAF_USDA=13.333
NC_035085.1	31181767	.	C	T	.	.	MAF_USDA=9.412
NC_035085.1	31181853	.	A	G	.	.	MAF_USDA=8.824
NC_035085.1	31181876	.	G	C	.	.	MAF_INRAE=7.595;MAF_USDA=5.294
NC_035085.1	31181940	.	T	G	.	.	MAF_INRAE=6.667
NC_035085.1	31182188	.	A	T	.	.	MAF_USDA=10.417
NC_035085.1	31182245	.	C	T	.	.	MAF_USDA=1.639
NC_035085.1	31182290	.	A	G	.	.	MAF_USDA=6.667
NC_035085.1	31182327	.	G	T	.	.	MAF_INRAE=3.333;MAF_USDA=4.167
NC_035085.1	31182435	.	G	T	.	.	MAF_INRAE=27.848;MAF_USDA=47.024
NC_035085.1	31182455	.	C	A	.	.	MAF_USDA=44.118
NC_035085.1	31182499	.	G	T	.	.	MAF_INRAE=7.595;MAF_USDA=38.824
NC_035085.1	31182523	.	C	T	.	.	MAF_INRAE=35.443;MAF_USDA=38.235
NC_035085.1	31182762	.	A	G	.	.	MAF_USDA=9.836
NC_035085.1	31182766	.	A	G	.	.	MAF_USDA=7.377
NC_035085.1	31182774	.	G	A	.	.	MAF_USDA=1.639
NC_035085.1	31183058	.	T	A	.	.	MAF_INRAE=7.595;MAF_USDA=8.197
NC_035085.1	31183155	.	A	G	.	.	MAF_USDA=3.279
NC_035085.1	31183190	.	A	G	.	.	MAF_USDA=8.197
NC_035085.1	31183203	.	C	T	.	.	MAF_USDA=4.918
NC_035085.1	31183548	.	G	T	.	.	MAF_USDA=35.417
NC_035085.1	31184280	.	C	T	.	.	MAF_INRAE=27.848;MAF_USDA=35.417
NC_035085.1	31184322	.	G	A	.	.	MAF_INRAE=5.833
NC_035085.1	31184340	.	C	T	.	.	MAF_INRAE=27.848;MAF_USDA=33.529
NC_035085.1	31184401	.	A	T	.	.	MAF_USDA=6.557
NC_035085.1	31184418	.	C	A	.	.	MAF_INRAE=29.114;MAF_USDA=31.148
NC_035085.1	31184526	.	T	A	.	.	MAF_INRAE=36.076;MAF_USDA=36.471
NC_035085.1	31184546	.	A	G	.	.	MAF_INRAE=27.848;MAF_USDA=12.353
NC_035085.1	31184673	.	A	C	.	.	MAF_USDA=1.639
NC_035085.1	31184695	.	G	C	.	.	MAF_INRAE=40.833;MAF_USDA=39.412
NC_035085.1	31184743	.	C	T	.	.	MAF_USDA=7.377
NC_035085.1	31184861	.	G	A	.	.	MAF_USDA=6.471
NC_035085.1	31184892	.	G	A	.	.	MAF_INRAE=29.167;MAF_USDA=8.235
NC_035085.1	31184921	.	T	A	.	.	MAF_USDA=1.639
NC_035085.1	31184958	.	T	C	.	.	MAF_USDA=11.475
NC_035085.1	31184995	.	T	C	.	.	MAF_USDA=17.213
NC_035085.1	31184996	.	G	A	.	.	MAF_USDA=12.295
NC_035085.1	31185000	.	T	G	.	.	MAF_INRAE=7.595;MAF_USDA=4.918
NC_035085.1	31185011	.	A	T	.	.	MAF_USDA=12.295
NC_035085.1	31185084	.	TGTGTATGACCTTCTGCCTGCCCCTGGACCCAGCTACCTGCT	TGTGTATGACCTTCTGCCTGCCCCTGGACCCAGCTACCTGCC	.	.	MAF_USDA=34.783
NC_035085.1	31185131	.	C	T	.	.	MAF_USDA=13.115
NC_035085.1	31185155	.	C	T	.	.	MAF_USDA=1.639
NC_035085.1	31185167	.	A	C	.	.	MAF_USDA=10.417
NC_035085.1	31185185	.	G	T	.	.	MAF_USDA=2.5
NC_035085.1	31185247	.	G	C	.	.	MAF_INRAE=18.354;MAF_USDA=10.119
NC_035085.1	31185437	.	A	G	.	.	MAF_USDA=14.706
NC_035085.1	31185499	.	G	T	.	.	MAF_USDA=5.738
NC_035085.1	31185571	.	T	A	.	.	MAF_USDA=8.333
NC_035085.1	31185664	.	C	T	.	.	MAF_USDA=10.417
NC_035085.1	31185691	.	G	T	.	.	MAF_USDA=3.279
NC_035085.1	31185901	.	C	A	.	.	MAF_USDA=2.353
NC_035085.1	31185905	.	C	A	.	.	MAF_USDA=3.279
NC_035085.1	31186029	.	C	T	.	.	MAF_USDA=2.083
NC_035085.1	31186120	.	C	T	.	.	MAF_USDA=5.738
NC_035085.1	31186130	.	C	T	.	.	MAF_USDA=5.738
NC_035085.1	31186194	.	G	A	.	.	MAF_INRAE=27.215;MAF_USDA=22.941
NC_035085.1	31186200	.	G	C	.	.	MAF_USDA=2.459
NC_035085.1	31186298	.	C	T	.	.	MAF_INRAE=36.709;MAF_USDA=37.647
NC_035085.1	31186457	.	C	T	.	.	MAF_USDA=7.377
NC_035085.1	31186554	.	T	G	.	.	MAF_INRAE=36.076;MAF_USDA=37.059
NC_035085.1	31186578	.	G	C	.	.	MAF_USDA=7.647
NC_035085.1	31186675	.	A	C	.	.	MAF_USDA=2.459
NC_035085.1	31186685	.	G	T	.	.	MAF_USDA=4.098
NC_035085.1	31186767	.	C	T	.	.	MAF_USDA=2.459
NC_035085.1	31186768	.	C	T	.	.	MAF_USDA=3.279
NC_035085.1	31186827	.	C	T	.	.	MAF_USDA=1.639
NC_035085.1	31186831	.	C	G	.	.	MAF_INRAE=6.962;MAF_USDA=6.557
NC_035085.1	31186874	.	T	C	.	.	MAF_USDA=40.476
NC_035085.1	31186950	.	G	A	.	.	MAF_USDA=3.279
NC_035085.1	31186988	.	A	C	.	.	MAF_USDA=12.353
NC_035085.1	31187438	.	T	G	.	.	MAF_USDA=2.5
NC_035085.1	31187453	.	C	T	.	.	MAF_INRAE=35.443;MAF_USDA=38.69
NC_035085.1	31187482	.	G	T	.	.	MAF_INRAE=37.342;MAF_USDA=38.235
NC_035085.1	31187493	.	C	G	.	.	MAF_INRAE=2.5;MAF_USDA=7.647
NC_035085.1	31187554	.	G	A	.	.	MAF_INRAE=36.709
NC_035085.1	31187611	.	C	T	.	.	MAF_USDA=2.459
NC_035085.1	31187619	.	G	C	.	.	MAF_INRAE=12.025;MAF_USDA=9.412
NC_035085.1	31187651	.	G	C	.	.	MAF_USDA=1.639
NC_035085.1	31187725	.	C	T	.	.	MAF_INRAE=33.333;MAF_USDA=33.333
NC_035085.1	31187727	.	G	A	.	.	MAF_INRAE=33.333;MAF_USDA=33.333
NC_035085.1	31187729	.	C	G	.	.	MAF_INRAE=33.333;MAF_USDA=33.333
NC_035085.1	31187731	.	C	G	.	.	MAF_INRAE=33.333;MAF_USDA=35.417
NC_035085.1	31187831	.	A	T	.	.	MAF_USDA=45.882
NC_035085.1	31187867	.	A	C	.	.	MAF_USDA=2.353
NC_035085.1	31187877	.	T	A	.	.	MAF_INRAE=34.177;MAF_USDA=35.417
NC_035085.1	31187880	.	T	A	.	.	MAF_USDA=20.833
NC_035085.1	31187882	.	T	A	.	.	MAF_INRAE=34.81;MAF_USDA=43.75
NC_035085.1	31187884	.	T	A	.	.	MAF_USDA=20.833
NC_035085.1	31187886	.	T	A	.	.	MAF_INRAE=34.177;MAF_USDA=35.417
NC_035085.1	31187887	.	T	A	.	.	MAF_USDA=33.333
NC_035085.1	31187888	.	A	T	.	.	MAF_USDA=20.833
NC_035085.1	31187925	.	G	A	.	.	MAF_USDA=1.639
NC_035085.1	31188078	.	T	A	.	.	MAF_USDA=1.639
NC_035085.1	31188159	.	T	A	.	.	MAF_USDA=40.984
NC_035085.1	31188191	.	T	A	.	.	MAF_USDA=35.882
NC_035085.1	31188258	.	C	A	.	.	MAF_USDA=22.917
NC_035085.1	31189389	.	G	A	.	.	MAF_USDA=1.695
NC_035085.1	31189448	.	G	A	.	.	MAF_INRAE=10.526;MAF_USDA=37.5
NC_035085.1	31189580	.	C	A	.	.	MAF_USDA=8.537
NC_035085.1	31189649	.	T	C	.	.	MAF_USDA=1.639
NC_035085.1	31190114	.	A	G	.	.	MAF_USDA=10.417
NC_035085.1	31190123	.	T	G	.	.	MAF_INRAE=6.962;MAF_USDA=10.656
NC_035085.1	31190279	.	T	A	.	.	MAF_USDA=1.639
NC_035085.1	31190310	.	A	G	.	.	MAF_USDA=2.459
NC_035085.1	31190347	.	A	C	.	.	MAF_USDA=2.459
NC_035085.1	31190374	.	T	G	.	.	MAF_USDA=6.471
NC_035085.1	31190457	.	G	A	.	.	MAF_USDA=3.279
NC_035085.1	31190471	.	G	A	.	.	MAF_USDA=2.459
NC_035085.1	31190477	.	T	C	.	.	MAF_INRAE=2.5;MAF_USDA=3.279
NC_035085.1	31190493	.	T	G	.	.	MAF_INRAE=10.127;MAF_USDA=14.706
NC_035085.1	31190510	.	G	A	.	.	MAF_USDA=1.639
NC_035085.1	31190526	.	A	G	.	.	MAF_INRAE=31.013;MAF_USDA=20.0
NC_035085.1	31190529	.	A	C	.	.	MAF_INRAE=2.5;MAF_USDA=3.279
NC_035085.1	31190534	.	C	A	.	.	MAF_USDA=1.639
NC_035085.1	31190536	.	T	G	.	.	MAF_USDA=1.639
NC_035085.1	31190540	.	A	C	.	.	MAF_USDA=7.377
NC_035085.1	31190549	.	T	C	.	.	MAF_USDA=2.459
NC_035085.1	31190562	.	T	C	.	.	MAF_USDA=2.459
NC_035085.1	31190563	.	T	C	.	.	MAF_INRAE=19.62
NC_035085.1	31190569	.	G	C	.	.	MAF_USDA=1.639
NC_035085.1	31190575	.	A	C	.	.	MAF_INRAE=20.253;MAF_USDA=42.941
NC_035085.1	31190606	.	C	A	.	.	MAF_INRAE=20.253;MAF_USDA=1.639
NC_035085.1	31190608	.	C	T	.	.	MAF_INRAE=18.333
NC_035085.1	31190675	.	T	G	.	.	MAF_INRAE=42.405;MAF_USDA=21.176
NC_035085.1	31190678	.	A	G	.	.	MAF_USDA=9.836
NC_035085.1	31190712	.	T	G	.	.	MAF_USDA=1.639
NC_035085.1	31190754	.	T	A	.	.	MAF_USDA=3.279
NC_035085.1	31190769	.	C	A	.	.	MAF_USDA=2.459
NC_035085.1	31190810	.	G	A	.	.	MAF_USDA=2.459
NC_035085.1	31190818	.	C	T	.	.	MAF_USDA=17.647
NC_035085.1	31190888	.	A	T	.	.	MAF_USDA=2.459
NC_035085.1	31190896	.	G	C	.	.	MAF_USDA=1.639
NC_035085.1	31190955	.	G	T	.	.	MAF_USDA=8.235
NC_035085.1	31190956	.	T	C	.	.	MAF_USDA=8.235
NC_035085.1	31190965	.	T	A	.	.	MAF_USDA=8.235
NC_035085.1	31191002	.	A	G	.	.	MAF_USDA=14.583
NC_035085.1	31191003	.	A	T	.	.	MAF_USDA=18.75
NC_035085.1	31191010	.	A	G	.	.	MAF_USDA=16.667
NC_035085.1	31191048	.	A	T	.	.	MAF_USDA=1.639
NC_035085.1	31191079	.	A	C	.	.	MAF_USDA=3.279
NC_035085.1	31191294	.	G	T	.	.	MAF_USDA=1.639
NC_035085.1	31191388	.	C	A	.	.	MAF_INRAE=10.0;MAF_USDA=8.824
NC_035085.1	31191423	.	G	C	.	.	MAF_USDA=2.459
NC_035085.1	31191608	.	T	C	.	.	MAF_USDA=4.098
NC_035085.1	31191657	.	T	C	.	.	MAF_USDA=1.639
NC_035085.1	31191679	.	G	A	.	.	MAF_INRAE=10.0;MAF_USDA=8.824
NC_035085.1	31191693	.	G	T	.	.	MAF_INRAE=6.329;MAF_USDA=7.377
NC_035085.1	31191714	.	C	A	.	.	MAF_INRAE=22.5;MAF_USDA=18.824
NC_035085.1	31191716	.	T	A	.	.	MAF_USDA=18.75
NC_035085.1	31191725	.	C	T	.	.	MAF_INRAE=22.5;MAF_USDA=14.118
NC_035085.1	31191788	.	A	G	.	.	MAF_USDA=1.639
NC_035085.1	31191841	.	C	A	.	.	MAF_INRAE=5.263
NC_035085.1	31192004	.	C	T	.	.	MAF_USDA=3.279
NC_035085.1	31192192	.	G	A	.	.	MAF_INRAE=22.5;MAF_USDA=13.529
NC_035085.1	31192233	.	G	A	.	.	MAF_USDA=4.098
NC_035085.1	31192246	.	A	C	.	.	MAF_USDA=4.098
NC_035085.1	31192301	.	T	C	.	.	MAF_INRAE=33.544;MAF_USDA=49.412
NC_035085.1	31192311	.	G	C	.	.	MAF_INRAE=6.962;MAF_USDA=7.377
NC_035085.1	31192396	.	A	C	.	.	MAF_INRAE=15.19;MAF_USDA=35.294
NC_035085.1	31192399	.	G	T	.	.	MAF_INRAE=28.481;MAF_USDA=8.235
NC_035085.1	31192401	.	T	G	.	.	MAF_INRAE=15.19;MAF_USDA=34.706
NC_035085.1	31192475	.	T	G	.	.	MAF_INRAE=15.19;MAF_USDA=34.118
NC_035085.1	31192605	.	T	C	.	.	MAF_INRAE=22.5;MAF_USDA=11.176
NC_035085.1	31192613	.	T	C	.	.	MAF_INRAE=33.544;MAF_USDA=28.235
NC_035085.1	31192622	.	G	A	.	.	MAF_INRAE=6.962;MAF_USDA=8.197
NC_035085.1	31192629	.	G	T	.	.	MAF_USDA=5.294
NC_035085.1	31192671	.	C	T	.	.	MAF_USDA=11.475
NC_035085.1	31192682	.	T	C	.	.	MAF_USDA=11.475
NC_035085.1	31192719	.	A	T	.	.	MAF_USDA=8.824
NC_035085.1	31192721	.	T	C	.	.	MAF_USDA=2.459
NC_035085.1	31192744	.	G	A	.	.	MAF_USDA=1.639
NC_035085.1	31192749	.	G	A	.	.	MAF_USDA=18.75
NC_035085.1	31192788	.	A	C	.	.	MAF_INRAE=33.544;MAF_USDA=48.235
NC_035085.1	31192789	.	C	T	.	.	MAF_USDA=1.639
NC_035085.1	31192806	.	T	C	.	.	MAF_INRAE=5.0;MAF_USDA=10.588
NC_035085.1	31192853	.	C	T	.	.	MAF_USDA=2.941
NC_035085.1	31192924	.	G	A	.	.	MAF_INRAE=15.833;MAF_USDA=34.118
NC_035085.1	31193074	.	C	A	.	.	MAF_INRAE=7.5;MAF_USDA=4.706
NC_035085.1	31193154	.	A	T	.	.	MAF_USDA=2.459
NC_035085.1	31193156	.	C	T	.	.	MAF_USDA=2.459
NC_035085.1	31193200	.	C	A	.	.	MAF_USDA=12.295
NC_035085.1	31193268	.	C	T	.	.	MAF_USDA=13.934
NC_035085.1	31193449	.	C	T	.	.	MAF_USDA=1.639
NC_035085.1	31193655	.	C	A	.	.	MAF_USDA=5.738
NC_035085.1	31193695	.	G	T	.	.	MAF_USDA=18.235
NC_035085.1	31193733	.	A	C	.	.	MAF_INRAE=15.19;MAF_USDA=34.118
NC_035085.1	31193748	.	C	T	.	.	MAF_INRAE=34.177;MAF_USDA=30.588
NC_035085.1	31193781	.	A	G	.	.	MAF_USDA=1.639
NC_035085.1	31193881	.	C	A	.	.	MAF_USDA=1.639
NC_035085.1	31193944	.	C	A	.	.	MAF_USDA=1.639
NC_035085.1	31194006	.	C	T	.	.	MAF_USDA=18.75
NC_035085.1	31194227	.	T	A	.	.	MAF_USDA=2.083
NC_035085.1	31194249	.	G	A	.	.	MAF_USDA=41.667
NC_035085.1	31194290	.	A	C	.	.	MAF_USDA=18.675
NC_035085.1	31194303	.	G	C	.	.	MAF_USDA=13.333
NC_035085.1	31194328	.	T	C	.	.	MAF_USDA=1.639
NC_035085.1	31194528	.	C	A	.	.	MAF_INRAE=15.823;MAF_USDA=32.941
NC_035085.1	31194627	.	G	A	.	.	MAF_INRAE=9.167;MAF_USDA=12.353
NC_035085.1	31194926	.	G	T	.	.	MAF_USDA=2.542
NC_035085.1	31194984	.	G	A	.	.	MAF_USDA=18.75
NC_035085.1	31195055	.	G	T	.	.	MAF_USDA=33.333
NC_035085.1	31195269	.	A	C	.	.	MAF_USDA=29.167
NC_035085.1	31195639	.	G	C	.	.	MAF_USDA=43.22
NC_035085.1	31195671	.	A	T	.	.	MAF_USDA=28.824
NC_035085.1	31195764	.	T	C	.	.	MAF_INRAE=35.443;MAF_USDA=28.235
NC_035085.1	31195896	.	C	T	.	.	MAF_INRAE=33.544;MAF_USDA=30.0
NC_035085.1	31195913	.	C	A	.	.	MAF_INRAE=46.203;MAF_USDA=15.882
NC_035085.1	31196010	.	T	A	.	.	MAF_USDA=31.25
NC_035085.1	31196066	.	A	T	.	.	MAF_INRAE=33.544;MAF_USDA=33.333
NC_035085.1	31196229	.	C	A	.	.	MAF_USDA=13.115
NC_035085.1	31196294	.	C	A	.	.	MAF_INRAE=7.595;MAF_USDA=5.738
NC_035085.1	31196298	.	G	A	.	.	MAF_USDA=10.417
NC_035085.1	31196514	.	C	T	.	.	MAF_INRAE=33.544;MAF_USDA=30.0
NC_035085.1	31196520	.	A	G	.	.	MAF_USDA=2.459
NC_035085.1	31196584	.	C	A	.	.	MAF_INRAE=3.333;MAF_USDA=2.459
NC_035085.1	31196798	.	C	T	.	.	MAF_USDA=3.571
NC_035085.1	31196818	.	T	C	.	.	MAF_INRAE=32.5;MAF_USDA=48.81
NC_035085.1	31196861	.	T	A	.	.	MAF_INRAE=19.62;MAF_USDA=1.639
NC_035085.1	31196870	.	A	G	.	.	MAF_INRAE=31.667;MAF_USDA=50.0
NC_035085.1	31196935	.	G	A	.	.	MAF_USDA=1.639
NC_035085.1	31197113	.	T	A	.	.	MAF_USDA=1.667
NC_035085.1	31197123	.	A	T	.	.	MAF_USDA=10.417
NC_035085.1	31197264	.	T	A	.	.	MAF_INRAE=33.544;MAF_USDA=31.176
NC_035085.1	31197305	.	A	C	.	.	MAF_INRAE=7.595;MAF_USDA=23.529
NC_035085.1	31197357	.	G	C	.	.	MAF_INRAE=20.253;MAF_USDA=1.639
NC_035085.1	31197480	.	T	G	.	.	MAF_INRAE=10.0;MAF_USDA=31.967
NC_035085.1	31197493	.	T	C	.	.	MAF_INRAE=7.595;MAF_USDA=21.765
NC_035085.1	31197612	.	C	T	.	.	MAF_USDA=2.459
NC_035085.1	31197650	.	C	T	.	.	MAF_USDA=2.459
NC_035085.1	31197679	.	C	T	.	.	MAF_USDA=8.333
NC_035085.1	31197729	.	A	C	.	.	MAF_INRAE=7.595;MAF_USDA=4.918
NC_035085.1	31197732	.	G	T	.	.	MAF_INRAE=5.0;MAF_USDA=4.918
NC_035085.1	31197739	.	A	T	.	.	MAF_INRAE=33.544;MAF_USDA=29.412
NC_035085.1	31197742	.	C	A	.	.	MAF_INRAE=5.0;MAF_USDA=22.941
NC_035085.1	31197772	.	C	G	.	.	MAF_USDA=4.098
NC_035085.1	31197856	.	A	T	.	.	MAF_INRAE=33.544;MAF_USDA=28.235
NC_035085.1	31197874	.	C	A	.	.	MAF_USDA=10.417
NC_035085.1	31197887	.	T	A	.	.	MAF_USDA=9.412
NC_035085.1	31197931	.	A	G	.	.	MAF_USDA=9.412
NC_035085.1	31197962	.	A	T	.	.	MAF_INRAE=22.5;MAF_USDA=12.941
NC_035085.1	31197980	.	C	G	.	.	MAF_INRAE=10.0
NC_035085.1	31198019	.	A	C	.	.	MAF_USDA=10.417
NC_035085.1	31198021	.	A	G	.	.	MAF_USDA=6.471
NC_035085.1	31198046	.	G	T	.	.	MAF_INRAE=2.532
NC_035085.1	31198079	.	T	G	.	.	MAF_INRAE=1.667
NC_035085.1	31198091	.	C	T	.	.	MAF_INRAE=36.076;MAF_USDA=28.824
NC_035085.1	31198219	.	T	A	.	.	MAF_USDA=1.639
NC_035085.1	31198296	.	C	A	.	.	MAF_USDA=2.459
NC_035085.1	31198300	.	T	C	.	.	MAF_USDA=1.639
NC_035085.1	31198395	.	G	C	.	.	MAF_USDA=4.918
NC_035085.1	31198415	.	C	T	.	.	MAF_USDA=4.098
NC_035085.1	31198464	.	C	A	.	.	MAF_USDA=2.459
NC_035085.1	31198519	.	C	T	.	.	MAF_INRAE=6.962;MAF_USDA=8.333
NC_035085.1	31198648	.	C	T	.	.	MAF_INRAE=10.0;MAF_USDA=31.25
NC_035085.1	31198730	.	G	A	.	.	MAF_USDA=8.434
NC_035085.1	31198734	.	C	T	.	.	MAF_USDA=5.085
NC_035085.1	31198746	.	G	T	.	.	MAF_USDA=32.927
NC_035085.1	31198764	.	T	C	.	.	MAF_USDA=12.805
NC_035085.1	31199500	.	G	C	.	.	MAF_USDA=37.5
NC_035085.1	31199653	.	T	C	.	.	MAF_USDA=3.448
NC_035085.1	31199658	.	G	C	.	.	MAF_USDA=6.034
NC_035085.1	31199659	.	G	A	.	.	MAF_USDA=6.034
NC_035085.1	31199672	.	A	G	.	.	MAF_INRAE=24.167
NC_035085.1	31199709	.	G	T	.	.	MAF_USDA=6.034
NC_035085.1	31199755	.	T	C	.	.	MAF_USDA=5.172
NC_035085.1	31199779	.	G	C	.	.	MAF_USDA=4.31
NC_035085.1	31199795	.	C	A	.	.	MAF_USDA=10.366
NC_035085.1	31199799	.	C	T	.	.	MAF_USDA=3.448
NC_035085.1	31199946	.	A	C	.	.	MAF_USDA=1.724
NC_035085.1	31199950	.	G	A	.	.	MAF_USDA=1.724
NC_035085.1	31200021	.	G	A	.	.	MAF_INRAE=6.667;MAF_USDA=22.917
NC_035085.1	31200038	.	C	A	.	.	MAF_USDA=1.695
NC_035085.1	31200062	.	T	G	.	.	MAF_INRAE=25.0;MAF_USDA=1.695
NC_035085.1	31200151	.	T	G	.	.	MAF_USDA=4.167
NC_035085.1	31200170	.	C	A	.	.	MAF_USDA=6.024
NC_035085.1	31200205	.	T	A	.	.	MAF_USDA=2.41
NC_035085.1	31200223	.	G	T	.	.	MAF_INRAE=2.5;MAF_USDA=3.39
NC_035085.1	31200440	.	T	G	.	.	MAF_USDA=6.25
NC_035085.1	31200476	.	T	A	.	.	MAF_USDA=2.542
NC_035085.1	31200517	.	C	A	.	.	MAF_USDA=2.459
NC_035085.1	31200541	.	C	T	.	.	MAF_USDA=1.639
NC_035085.1	31200559	.	A	G	.	.	MAF_USDA=4.098
NC_035085.1	31200648	.	T	G	.	.	MAF_USDA=1.695
NC_035085.1	31200737	.	T	C	.	.	MAF_INRAE=2.5
NC_035085.1	31200785	.	T	G	.	.	MAF_INRAE=5.263;MAF_USDA=1.786
NC_035085.1	31200791	.	C	T	.	.	MAF_USDA=4.167
NC_035085.1	31200853	.	G	T	.	.	MAF_USDA=4.167
NC_035085.1	31200868	.	T	C	.	.	MAF_USDA=5.0
NC_035085.1	31200875	.	G	T	.	.	MAF_INRAE=10.0;MAF_USDA=35.119
NC_035085.1	31200910	.	A	T	.	.	MAF_INRAE=8.228;MAF_USDA=6.25
NC_035085.1	31200925	.	G	C	.	.	MAF_USDA=4.167
NC_035085.1	31200941	.	G	A	.	.	MAF_INRAE=6.962;MAF_USDA=9.167
NC_035085.1	31201113	.	G	T	.	.	MAF_INRAE=34.177;MAF_USDA=17.647
NC_035085.1	31201138	.	C	A	.	.	MAF_USDA=1.639
NC_035085.1	31201212	.	A	G	.	.	MAF_USDA=1.639
NC_035085.1	31201272	.	A	G	.	.	MAF_USDA=2.459
NC_035085.1	31201301	.	G	A	.	.	MAF_USDA=7.647
NC_035085.1	31201304	.	C	A	.	.	MAF_INRAE=21.053;MAF_USDA=11.475
NC_035085.1	31201436	.	A	G	.	.	MAF_USDA=4.098
NC_035085.1	31201591	.	C	T	.	.	MAF_INRAE=5.263;MAF_USDA=2.353
NC_035085.1	31201595	.	T	G	.	.	MAF_USDA=1.639
NC_035085.1	31201630	.	C	A	.	.	MAF_USDA=4.918
NC_035085.1	31201635	.	C	T	.	.	MAF_USDA=2.459
NC_035085.1	31201654	.	T	A	.	.	MAF_USDA=1.639
NC_035085.1	31201671	.	T	C	.	.	MAF_INRAE=34.177;MAF_USDA=36.471
NC_035085.1	31201704	.	G	A	.	.	MAF_USDA=1.639
NC_035085.1	31201719	.	C	T	.	.	MAF_USDA=1.639
NC_035085.1	31201729	.	T	G	.	.	MAF_USDA=4.918
NC_035085.1	31201789	.	G	A	.	.	MAF_USDA=2.083
NC_035085.1	31201881	.	G	T	.	.	MAF_INRAE=6.329;MAF_USDA=2.459
NC_035085.1	31201902	.	C	T	.	.	MAF_USDA=4.098
NC_035085.1	31202010	.	C	T	.	.	MAF_INRAE=2.5
NC_035085.1	31202096	.	A	C	.	.	MAF_USDA=18.75
NC_035085.1	31202097	.	C	A	.	.	MAF_USDA=39.583
NC_035085.1	31202722	.	T	C	.	.	MAF_USDA=4.918
NC_035085.1	31202738	.	G	T	.	.	MAF_USDA=4.918
NC_035085.1	31202772	.	G	T	.	.	MAF_USDA=5.738
NC_035085.1	31202788	.	C	A	.	.	MAF_USDA=1.176
NC_035085.1	31202804	.	C	A	.	.	MAF_INRAE=23.333;MAF_USDA=11.765
NC_035085.1	31202819	.	C	A	.	.	MAF_INRAE=23.333;MAF_USDA=12.353
NC_035085.1	31202822	.	C	A	.	.	MAF_INRAE=3.333;MAF_USDA=4.098
NC_035085.1	31202855	.	A	G	.	.	MAF_USDA=4.918
NC_035085.1	31202871	.	C	T	.	.	MAF_INRAE=3.333;MAF_USDA=4.098
NC_035085.1	31202898	.	A	C	.	.	MAF_USDA=4.918
NC_035085.1	31202907	.	T	A	.	.	MAF_USDA=5.882
NC_035085.1	31202943	.	G	T	.	.	MAF_USDA=9.412
NC_035085.1	31203032	.	T	C	.	.	MAF_USDA=2.459
NC_035085.1	31203067	.	G	A	.	.	MAF_INRAE=34.177;MAF_USDA=34.706
NC_035085.1	31203072	.	A	T	.	.	MAF_INRAE=34.177;MAF_USDA=34.706
NC_035085.1	31203133	.	A	G	.	.	MAF_INRAE=9.494;MAF_USDA=40.476
NC_035085.1	31203201	.	C	G	.	.	MAF_INRAE=44.304;MAF_USDA=25.294
NC_035085.1	31203254	.	A	T	.	.	MAF_INRAE=10.0
NC_035085.1	31203273	.	C	T	.	.	MAF_USDA=2.459
NC_035085.1	31203289	.	GTTTTTTT	GTTTTTTC	.	.	MAF_USDA=22.917
NC_035085.1	31203296	.	T	C	.	.	MAF_INRAE=6.329
NC_035085.1	31203308	.	T	A	.	.	MAF_USDA=2.353
NC_035085.1	31203542	.	C	T	.	.	MAF_USDA=1.639
NC_035085.1	31203564	.	A	G	.	.	MAF_USDA=4.918
NC_035085.1	31203581	.	C	A	.	.	MAF_USDA=3.279
NC_035085.1	31203627	.	C	A	.	.	MAF_INRAE=8.333;MAF_USDA=31.25
NC_035085.1	31203650	.	G	A	.	.	MAF_USDA=2.353
NC_035085.1	31203651	.	C	A	.	.	MAF_USDA=2.353
NC_035085.1	31203668	.	C	T	.	.	MAF_USDA=7.059
NC_035085.1	31203691	.	G	T	.	.	MAF_INRAE=10.0;MAF_USDA=29.412
NC_035085.1	31203711	.	C	T	.	.	MAF_INRAE=7.595;MAF_USDA=5.833
NC_035085.1	31203752	.	A	T	.	.	MAF_USDA=4.118
NC_035085.1	31203764	.	C	T	.	.	MAF_USDA=1.639
NC_035085.1	31203806	.	G	A	.	.	MAF_USDA=15.574
NC_035085.1	31203810	.	C	A	.	.	MAF_USDA=13.934
NC_035085.1	31203837	.	C	G	.	.	MAF_USDA=1.176
NC_035085.1	31203874	.	A	G	.	.	MAF_USDA=1.639
NC_035085.1	31203900	.	G	T	.	.	MAF_USDA=4.098
NC_035085.1	31203975	.	A	C	.	.	MAF_INRAE=10.0;MAF_USDA=38.235
NC_035085.1	31203983	.	C	T	.	.	MAF_USDA=1.639
NC_035085.1	31203984	.	G	A	.	.	MAF_INRAE=8.228;MAF_USDA=11.765
NC_035085.1	31204086	.	G	A	.	.	MAF_USDA=1.639
NC_035085.1	31204282	.	C	T	.	.	MAF_USDA=2.459
NC_035085.1	31204287	.	G	A	.	.	MAF_INRAE=7.595;MAF_USDA=5.294
NC_035085.1	31204291	.	C	A	.	.	MAF_USDA=4.918
NC_035085.1	31204382	.	C	A	.	.	MAF_INRAE=8.333;MAF_USDA=32.738
NC_035085.1	31204384	.	A	G	.	.	MAF_INRAE=8.333;MAF_USDA=36.31
NC_035085.1	31204486	.	A	G	.	.	MAF_INRAE=7.5;MAF_USDA=22.917
NC_035085.1	31204507	.	C	T	.	.	MAF_USDA=5.0
NC_035085.1	31204533	.	G	C	.	.	MAF_INRAE=9.167;MAF_USDA=31.176
NC_035085.1	31204739	.	G	T	.	.	MAF_INRAE=10.0
NC_035085.1	31204749	.	T	G	.	.	MAF_INRAE=3.797
NC_035085.1	31204812	.	G	T	.	.	MAF_USDA=1.639
NC_035085.1	31204837	.	G	A	.	.	MAF_INRAE=9.167;MAF_USDA=39.344
NC_035085.1	31205063	.	A	T	.	.	MAF_USDA=2.459
NC_035085.1	31205153	.	C	T	.	.	MAF_USDA=1.639
NC_035085.1	31205159	.	A	T	.	.	MAF_USDA=4.098
NC_035085.1	31205240	.	G	A	.	.	MAF_INRAE=22.5;MAF_USDA=4.918
NC_035085.1	31205241	.	C	T	.	.	MAF_USDA=9.836
NC_035085.1	31205245	.	T	C	.	.	MAF_USDA=1.639
NC_035085.1	31205253	.	T	C	.	.	MAF_INRAE=6.667;MAF_USDA=3.279
NC_035085.1	31205360	.	G	A	.	.	MAF_USDA=2.083
NC_035085.1	31205438	.	G	A	.	.	MAF_USDA=2.5
NC_035085.1	31205478	.	T	A	.	.	MAF_USDA=35.714
NC_035085.1	31205523	.	G	T	.	.	MAF_USDA=1.667
NC_035085.1	31205534	.	A	G	.	.	MAF_USDA=5.0
NC_035085.1	31205626	.	G	A	.	.	MAF_USDA=35.119
NC_035085.1	31205742	.	T	A	.	.	MAF_USDA=2.083
NC_035085.1	31205760	.	A	T	.	.	MAF_USDA=13.095
NC_035085.1	31205761	.	G	T	.	.	MAF_USDA=13.095
NC_035085.1	31205807	.	C	T	.	.	MAF_USDA=13.69
NC_035085.1	31205808	.	G	A	.	.	MAF_USDA=7.738
NC_035085.1	31205892	.	A	T	.	.	MAF_USDA=31.548
NC_035085.1	31205997	.	C	T	.	.	MAF_USDA=4.918
NC_035085.1	31206036	.	A	C	.	.	MAF_USDA=1.639
NC_035085.1	31206096	.	G	A	.	.	MAF_INRAE=10.0;MAF_USDA=37.059
NC_035085.1	31206114	.	T	C	.	.	MAF_INRAE=10.0;MAF_USDA=36.471
NC_035085.1	31206285	.	A	T	.	.	MAF_USDA=1.639
NC_035085.1	31206331	.	T	A	.	.	MAF_USDA=1.639
NC_035085.1	31206334	.	C	T	.	.	MAF_USDA=1.639
NC_035085.1	31206355	.	G	A	.	.	MAF_USDA=1.639
NC_035085.1	31206375	.	T	G	.	.	MAF_INRAE=10.0;MAF_USDA=34.706
NC_035085.1	31206405	.	G	T	.	.	MAF_USDA=4.918
NC_035085.1	31206505	.	T	A	.	.	MAF_USDA=1.639
NC_035085.1	31206516	.	A	G	.	.	MAF_INRAE=7.595;MAF_USDA=4.918
NC_035085.1	31206522	.	T	C	.	.	MAF_INRAE=7.595;MAF_USDA=4.098
NC_035085.1	31206575	.	C	T	.	.	MAF_INRAE=8.228;MAF_USDA=11.176
NC_035085.1	31206587	.	C	G	.	.	MAF_USDA=1.639
NC_035085.1	31206593	.	T	A	.	.	MAF_USDA=1.639
NC_035085.1	31206683	.	G	T	.	.	MAF_USDA=6.557
NC_035085.1	31206763	.	G	A	.	.	MAF_INRAE=9.167
NC_035085.1	31206770	.	A	G	.	.	MAF_INRAE=33.333;MAF_USDA=15.294
NC_035085.1	31206771	.	G	T	.	.	MAF_USDA=4.706
NC_035085.1	31206773	.	C	T	.	.	MAF_USDA=4.918
NC_035085.1	31206814	.	T	A	.	.	MAF_INRAE=7.5;MAF_USDA=31.25
NC_035085.1	31206907	.	A	G	.	.	MAF_INRAE=8.333;MAF_USDA=3.279
NC_035085.1	31206919	.	T	C	.	.	MAF_INRAE=5.263;MAF_USDA=2.353
NC_035085.1	31206939	.	C	A	.	.	MAF_INRAE=10.0;MAF_USDA=31.765
NC_035085.1	31206960	.	G	C	.	.	MAF_USDA=2.459
NC_035085.1	31206976	.	T	C	.	.	MAF_INRAE=10.0;MAF_USDA=36.471
NC_035085.1	31207047	.	T	C	.	.	MAF_INRAE=10.0;MAF_USDA=27.083
NC_035085.1	31207060	.	C	T	.	.	MAF_INRAE=10.0;MAF_USDA=31.25
NC_035085.1	31207164	.	C	T	.	.	MAF_USDA=31.25
NC_035085.1	31207201	.	A	T	.	.	MAF_USDA=4.098
NC_035085.1	31207301	.	A	G	.	.	MAF_USDA=10.0
NC_035085.1	31207308	.	C	T	.	.	MAF_USDA=4.167
NC_035085.1	31207392	.	C	T	.	.	MAF_USDA=1.639
NC_035085.1	31207422	.	G	T	.	.	MAF_USDA=1.639
NC_035085.1	31207603	.	T	C	.	.	MAF_USDA=1.695
NC_035085.1	31207686	.	A	T	.	.	MAF_INRAE=21.519;MAF_USDA=4.918
NC_035085.1	31207726	.	A	T	.	.	MAF_INRAE=10.0;MAF_USDA=30.588
NC_035085.1	31207740	.	G	T	.	.	MAF_INRAE=43.671;MAF_USDA=24.706
NC_035085.1	31207787	.	T	G	.	.	MAF_INRAE=10.0;MAF_USDA=31.176
NC_035085.1	31207799	.	G	A	.	.	MAF_INRAE=23.333;MAF_USDA=11.905
NC_035085.1	31207802	.	T	A	.	.	MAF_INRAE=7.595;MAF_USDA=4.098
NC_035085.1	31207832	.	A	C	.	.	MAF_INRAE=5.263;MAF_USDA=6.25
NC_035085.1	31207902	.	C	T	.	.	MAF_INRAE=10.0;MAF_USDA=31.765
NC_035085.1	31207959	.	C	T	.	.	MAF_USDA=2.459
NC_035085.1	31208024	.	T	G	.	.	MAF_INRAE=20.253;MAF_USDA=4.918
NC_035085.1	31208088	.	C	A	.	.	MAF_INRAE=7.5;MAF_USDA=29.167
NC_035085.1	31208104	.	A	T	.	.	MAF_INRAE=7.5;MAF_USDA=30.588
NC_035085.1	31208122	.	C	T	.	.	MAF_INRAE=21.053;MAF_USDA=8.929
NC_035085.1	31209472	.	G	A	.	.	MAF_INRAE=8.861
NC_035085.1	31209552	.	C	A	.	.	MAF_INRAE=5.263;MAF_USDA=11.31
NC_035085.1	31209553	.	A	G	.	.	MAF_USDA=6.25
NC_035085.1	31209620	.	G	A	.	.	MAF_USDA=5.833
NC_035085.1	31209714	.	C	T	.	.	MAF_USDA=6.471
NC_035085.1	31209715	.	C	A	.	.	MAF_USDA=6.557
NC_035085.1	31209729	.	G	C	.	.	MAF_INRAE=10.833;MAF_USDA=31.176
NC_035085.1	31209785	.	G	A	.	.	MAF_USDA=4.098
NC_035085.1	31209847	.	G	T	.	.	MAF_INRAE=10.0;MAF_USDA=25.882
NC_035085.1	31209849	.	A	T	.	.	MAF_USDA=10.0
NC_035085.1	31209854	.	A	G	.	.	MAF_USDA=4.918
NC_035085.1	31209991	.	C	T	.	.	MAF_USDA=12.353
NC_035085.1	31210015	.	G	C	.	.	MAF_INRAE=10.0;MAF_USDA=26.471
NC_035085.1	31210051	.	G	A	.	.	MAF_USDA=2.459
NC_035085.1	31210057	.	A	T	.	.	MAF_INRAE=10.0;MAF_USDA=35.882
NC_035085.1	31210058	.	C	T	.	.	MAF_INRAE=10.0;MAF_USDA=37.059
NC_035085.1	31210137	.	A	G	.	.	MAF_INRAE=5.263;MAF_USDA=2.353
NC_035085.1	31210292	.	A	T	.	.	MAF_USDA=1.639
NC_035085.1	31210323	.	T	C	.	.	MAF_INRAE=10.0;MAF_USDA=35.294
NC_035085.1	31210336	.	C	T	.	.	MAF_USDA=1.639
NC_035085.1	31210397	.	C	T	.	.	MAF_USDA=7.647
NC_035085.1	31210417	.	CGCG	CGCT	.	.	MAF_USDA=41.667
NC_035085.1	31210488	.	G	T	.	.	MAF_INRAE=8.333;MAF_USDA=35.882
NC_035085.1	31210491	.	T	C	.	.	MAF_USDA=1.639
NC_035085.1	31210500	.	C	A	.	.	MAF_INRAE=3.333
NC_035085.1	31210672	.	C	T	.	.	MAF_INRAE=9.167;MAF_USDA=34.706
NC_035085.1	31210736	.	A	T	.	.	MAF_INRAE=9.167;MAF_USDA=35.294
NC_035085.1	31210750	.	A	T	.	.	MAF_USDA=2.459
NC_035085.1	31210806	.	A	G	.	.	MAF_INRAE=10.0;MAF_USDA=32.353
NC_035085.1	31210853	.	C	T	.	.	MAF_USDA=1.639
NC_035085.1	31210858	.	C	G	.	.	MAF_USDA=1.639
NC_035085.1	31210896	.	A	C	.	.	MAF_INRAE=13.924;MAF_USDA=40.0
NC_035085.1	31210936	.	G	T	.	.	MAF_INRAE=34.177;MAF_USDA=19.412
NC_035085.1	31210950	.	T	G	.	.	MAF_INRAE=5.0
NC_035085.1	31210976	.	T	G	.	.	MAF_INRAE=21.053
NC_035085.1	31210986	.	C	T	.	.	MAF_USDA=4.167
NC_035085.1	31211017	.	T	C	.	.	MAF_INRAE=15.19;MAF_USDA=37.059
NC_035085.1	31211034	.	G	T	.	.	MAF_INRAE=15.19;MAF_USDA=38.824
NC_035085.1	31211158	.	C	T	.	.	MAF_INRAE=15.19;MAF_USDA=40.588
NC_035085.1	31211380	.	C	T	.	.	MAF_USDA=3.279
NC_035085.1	31211415	.	T	C	.	.	MAF_USDA=35.882
NC_035085.1	31211428	.	T	C	.	.	MAF_USDA=35.294
NC_035085.1	31211436	.	C	T	.	.	MAF_USDA=35.294
NC_035085.1	31211466	.	T	G	.	.	MAF_USDA=37.059
NC_035085.1	31211523	.	G	A	.	.	MAF_USDA=1.639
NC_035085.1	31211589	.	C	T	.	.	MAF_USDA=2.083
NC_035085.1	31211590	.	G	A	.	.	MAF_USDA=29.167
NC_035085.1	31211608	.	A	G	.	.	MAF_USDA=2.083
NC_035085.1	31211613	.	C	T	.	.	MAF_USDA=38.095
NC_035085.1	31211656	.	A	C	.	.	MAF_USDA=4.098
NC_035085.1	31211688	.	A	T	.	.	MAF_USDA=38.235
NC_035085.1	31211702	.	T	G	.	.	MAF_USDA=2.083
NC_035085.1	31211712	.	T	C	.	.	MAF_USDA=1.639
NC_035085.1	31211726	.	T	A	.	.	MAF_USDA=2.083
NC_035085.1	31211767	.	T	A	.	.	MAF_INRAE=26.316;MAF_USDA=47.917
NC_035085.1	31211783	.	A	G	.	.	MAF_USDA=11.765
NC_035085.1	31211809	.	C	G	.	.	MAF_USDA=35.294
NC_035085.1	31211833	.	C	T	.	.	MAF_USDA=6.557
NC_035085.1	31211834	.	G	A	.	.	MAF_INRAE=6.962;MAF_USDA=9.836
NC_035085.1	31211840	.	G	A	.	.	MAF_INRAE=22.152;MAF_USDA=9.016
NC_035085.1	31211868	.	G	A	.	.	MAF_USDA=37.059
NC_035085.1	31211891	.	T	C	.	.	MAF_USDA=35.294
NC_035085.1	31211918	.	G	C	.	.	MAF_USDA=2.083
NC_035085.1	31211929	.	G	A	.	.	MAF_USDA=2.459
NC_035085.1	31211969	.	C	G	.	.	MAF_USDA=37.059
NC_035085.1	31212009	.	A	C	.	.	MAF_INRAE=37.975;MAF_USDA=23.529
NC_035085.1	31212065	.	T	G	.	.	MAF_USDA=5.738
NC_035085.1	31212221	.	A	G	.	.	MAF_USDA=39.412
NC_035085.1	31212249	.	G	T	.	.	MAF_USDA=1.639
NC_035085.1	31212275	.	T	C	.	.	MAF_USDA=26.471
NC_035085.1	31212300	.	C	T	.	.	MAF_USDA=4.167
NC_035085.1	31212304	.	T	C	.	.	MAF_USDA=1.639
NC_035085.1	31212340	.	C	T	.	.	MAF_USDA=2.083
NC_035085.1	31212341	.	G	A	.	.	MAF_INRAE=7.595;MAF_USDA=10.0
NC_035085.1	31212372	.	C	A	.	.	MAF_USDA=1.639
NC_035085.1	31212468	.	C	T	.	.	MAF_USDA=33.529
NC_035085.1	31212522	.	G	A	.	.	MAF_INRAE=29.114;MAF_USDA=18.235
NC_035085.1	31212531	.	T	C	.	.	MAF_INRAE=29.114;MAF_USDA=15.882
NC_035085.1	31212641	.	C	T	.	.	MAF_USDA=4.098
NC_035085.1	31212673	.	G	T	.	.	MAF_INRAE=39.241;MAF_USDA=19.412
NC_035085.1	31212746	.	T	C	.	.	MAF_INRAE=39.241;MAF_USDA=20.0
NC_035085.1	31212794	.	C	T	.	.	MAF_USDA=1.765
NC_035085.1	31212882	.	C	A	.	.	MAF_INRAE=5.263;MAF_USDA=6.25
NC_035085.1	31212923	.	G	A	.	.	MAF_INRAE=29.114;MAF_USDA=11.765
NC_035085.1	31212924	.	C	T	.	.	MAF_USDA=35.882
NC_035085.1	31212974	.	G	A	.	.	MAF_USDA=30.588
NC_035085.1	31212978	.	G	T	.	.	MAF_INRAE=5.0;MAF_USDA=4.098
NC_035085.1	31213055	.	G	T	.	.	MAF_USDA=4.918
NC_035085.1	31213074	.	T	A	.	.	MAF_INRAE=29.114;MAF_USDA=12.5
NC_035085.1	31213113	.	G	A	.	.	MAF_USDA=35.294
NC_035085.1	31213137	.	C	G	.	.	MAF_USDA=4.098
NC_035085.1	31213343	.	G	C	.	.	MAF_USDA=3.279
NC_035085.1	31213378	.	G	A	.	.	MAF_USDA=1.639
NC_035085.1	31213431	.	C	A	.	.	MAF_INRAE=5.0;MAF_USDA=4.098
NC_035085.1	31213512	.	A	C	.	.	MAF_USDA=24.118
NC_035085.1	31213587	.	A	T	.	.	MAF_USDA=5.738
NC_035085.1	31213605	.	C	A	.	.	MAF_USDA=4.167
NC_035085.1	31213750	.	A	C	.	.	MAF_USDA=4.098
NC_035085.1	31213810	.	G	A	.	.	MAF_INRAE=8.861;MAF_USDA=12.941
NC_035085.1	31213941	.	C	T	.	.	MAF_INRAE=2.5;MAF_USDA=3.279
NC_035085.1	31214067	.	C	T	.	.	MAF_USDA=10.656
NC_035085.1	31214145	.	G	A	.	.	MAF_USDA=28.824
NC_035085.1	31214159	.	G	A	.	.	MAF_INRAE=39.873;MAF_USDA=25.882
NC_035085.1	31214173	.	C	T	.	.	MAF_INRAE=29.114;MAF_USDA=17.647
NC_035085.1	31214256	.	G	A	.	.	MAF_USDA=4.918
NC_035085.1	31214367	.	G	A	.	.	MAF_USDA=6.25
NC_035085.1	31214426	.	C	T	.	.	MAF_USDA=3.279
NC_035085.1	31214586	.	G	A	.	.	MAF_USDA=16.471
NC_035085.1	31214710	.	G	A	.	.	MAF_USDA=21.765
NC_035085.1	31214727	.	C	T	.	.	MAF_INRAE=39.167;MAF_USDA=11.765
NC_035085.1	31214801	.	T	A	.	.	MAF_INRAE=20.253
NC_035085.1	31214828	.	T	A	.	.	MAF_INRAE=20.253;MAF_USDA=2.459
NC_035085.1	31214829	.	C	T	.	.	MAF_INRAE=18.333;MAF_USDA=2.459
NC_035085.1	31214850	.	A	T	.	.	MAF_USDA=2.353
NC_035085.1	31214902	.	T	C	.	.	MAF_USDA=5.738
NC_035085.1	31214939	.	T	C	.	.	MAF_USDA=5.738
NC_035085.1	31215018	.	G	T	.	.	MAF_USDA=7.377
NC_035085.1	31215321	.	C	T	.	.	MAF_INRAE=37.342;MAF_USDA=21.765
NC_035085.1	31215373	.	G	A	.	.	MAF_USDA=5.738
NC_035085.1	31215381	.	C	G	.	.	MAF_USDA=6.557
NC_035085.1	31215388	.	A	T	.	.	MAF_USDA=1.639
NC_035085.1	31215603	.	G	T	.	.	MAF_INRAE=5.263;MAF_USDA=6.25
NC_035085.1	31215673	.	G	A	.	.	MAF_INRAE=4.167;MAF_USDA=13.529
NC_035085.1	31215690	.	A	G	.	.	MAF_USDA=10.417
NC_035085.1	31215724	.	T	G	.	.	MAF_USDA=5.738
NC_035085.1	31215813	.	C	A	.	.	MAF_USDA=6.557
NC_035085.1	31215815	.	G	A	.	.	MAF_USDA=2.459
NC_035085.1	31215839	.	T	G	.	.	MAF_USDA=4.098
NC_035085.1	31215921	.	A	G	.	.	MAF_USDA=4.918
NC_035085.1	31215938	.	C	A	.	.	MAF_USDA=8.197
NC_035085.1	31216025	.	G	A	.	.	MAF_USDA=3.279
NC_035085.1	31216039	.	T	C	.	.	MAF_USDA=5.738
NC_035085.1	31216203	.	G	A	.	.	MAF_USDA=1.639
NC_035085.1	31216297	.	G	A	.	.	MAF_INRAE=4.167;MAF_USDA=22.941
NC_035085.1	31216335	.	C	A	.	.	MAF_USDA=12.295
NC_035085.1	31216442	.	C	T	.	.	MAF_USDA=2.083
NC_035085.1	31216571	.	G	A	.	.	MAF_INRAE=41.772;MAF_USDA=47.059
NC_035085.1	31216574	.	G	A	.	.	MAF_USDA=4.918
NC_035085.1	31216596	.	G	C	.	.	MAF_INRAE=1.667
NC_035085.1	31216618	.	G	C	.	.	MAF_INRAE=5.0
NC_035085.1	31216690	.	C	T	.	.	MAF_USDA=10.588
NC_035085.1	31216693	.	T	C	.	.	MAF_USDA=12.295
NC_035085.1	31216785	.	A	T	.	.	MAF_USDA=2.083
NC_035085.1	31216786	.	T	A	.	.	MAF_USDA=2.083
NC_035085.1	31216917	.	G	A	.	.	MAF_USDA=10.119
NC_035085.1	31217023	.	G	T	.	.	MAF_USDA=4.098
NC_035085.1	31217025	.	C	T	.	.	MAF_USDA=1.639
NC_035085.1	31217033	.	A	G	.	.	MAF_INRAE=7.595;MAF_USDA=9.016
NC_035085.1	31217125	.	C	T	.	.	MAF_USDA=17.391
NC_035085.1	31217195	.	A	T	.	.	MAF_USDA=29.167
NC_035085.1	31217333	.	C	T	.	.	MAF_USDA=13.043
NC_035085.1	31218374	.	T	C	.	.	MAF_USDA=2.5
NC_035085.1	31218422	.	G	A	.	.	MAF_USDA=1.639
NC_035085.1	31218485	.	T	C	.	.	MAF_USDA=16.463
NC_035085.1	31218496	.	A	T	.	.	MAF_INRAE=21.053;MAF_USDA=28.916
NC_035085.1	31218898	.	G	A	.	.	MAF_USDA=6.024
NC_035085.1	31219089	.	G	T	.	.	MAF_USDA=1.639
NC_035085.1	31219156	.	T	C	.	.	MAF_INRAE=41.772;MAF_USDA=32.353
NC_035085.1	31219172	.	G	T	.	.	MAF_INRAE=3.333;MAF_USDA=4.098
NC_035085.1	31219221	.	T	A	.	.	MAF_USDA=3.279
NC_035085.1	31219244	.	G	A	.	.	MAF_USDA=4.918
NC_035085.1	31219261	.	A	C	.	.	MAF_USDA=1.639
NC_035085.1	31219273	.	G	A	.	.	MAF_INRAE=7.595;MAF_USDA=8.824
NC_035085.1	31219303	.	T	C	.	.	MAF_USDA=1.639
NC_035085.1	31219357	.	C	T	.	.	MAF_INRAE=3.333;MAF_USDA=4.918
NC_035085.1	31219361	.	T	A	.	.	MAF_USDA=4.167
NC_035085.1	31219383	.	G	A	.	.	MAF_INRAE=7.595;MAF_USDA=9.016
NC_035085.1	31219425	.	C	A	.	.	MAF_INRAE=39.167;MAF_USDA=11.765
NC_035085.1	31219507	.	C	T	.	.	MAF_INRAE=21.053;MAF_USDA=48.824
NC_035085.1	31219539	.	T	A	.	.	MAF_USDA=3.279
NC_035085.1	31219610	.	C	G	.	.	MAF_INRAE=4.167;MAF_USDA=4.706
NC_035085.1	31219705	.	C	T	.	.	MAF_INRAE=43.038;MAF_USDA=35.882
NC_035085.1	31219711	.	G	C	.	.	MAF_INRAE=39.167;MAF_USDA=11.176
NC_035085.1	31219776	.	G	C	.	.	MAF_USDA=15.294
NC_035085.1	31219813	.	G	A	.	.	MAF_INRAE=41.772;MAF_USDA=35.882
NC_035085.1	31219867	.	G	A	.	.	MAF_INRAE=41.139;MAF_USDA=48.824
NC_035085.1	31219878	.	C	T	.	.	MAF_USDA=1.176
NC_035085.1	31219896	.	G	C	.	.	MAF_USDA=10.417
NC_035085.1	31219974	.	A	C	.	.	MAF_USDA=10.0
NC_035085.1	31220062	.	T	A	.	.	MAF_INRAE=41.772;MAF_USDA=49.412
NC_035085.1	31220106	.	T	A	.	.	MAF_INRAE=42.405;MAF_USDA=35.294
NC_035085.1	31220178	.	C	A	.	.	MAF_USDA=1.19
NC_035085.1	31220254	.	G	A	.	.	MAF_INRAE=7.595
NC_035085.1	31220257	.	A	T	.	.	MAF_USDA=2.083
NC_035085.1	31220259	.	C	A	.	.	MAF_USDA=2.083
NC_035085.1	31220357	.	T	G	.	.	MAF_USDA=14.706
NC_035085.1	31220433	.	T	C	.	.	MAF_USDA=1.639
NC_035085.1	31220571	.	A	G	.	.	MAF_INRAE=41.772;MAF_USDA=33.529
NC_035085.1	31220577	.	G	A	.	.	MAF_USDA=2.083
NC_035085.1	31220579	.	A	G	.	.	MAF_INRAE=7.595;MAF_USDA=31.765
NC_035085.1	31220671	.	A	G	.	.	MAF_USDA=4.167
NC_035085.1	31220764	.	G	T	.	.	MAF_USDA=2.353
NC_035085.1	31220777	.	G	A	.	.	MAF_USDA=10.417
NC_035085.1	31220786	.	T	G	.	.	MAF_INRAE=15.789
NC_035085.1	31220884	.	A	G	.	.	MAF_USDA=1.639
NC_035085.1	31220895	.	T	A	.	.	MAF_INRAE=7.595;MAF_USDA=9.412
NC_035085.1	31220910	.	T	C	.	.	MAF_INRAE=3.333
NC_035085.1	31220953	.	A	C	.	.	MAF_USDA=4.098
NC_035085.1	31220991	.	G	A	.	.	MAF_INRAE=41.772;MAF_USDA=38.824
NC_035085.1	31221045	.	G	A	.	.	MAF_INRAE=7.595;MAF_USDA=9.412
NC_035085.1	31221179	.	G	C	.	.	MAF_INRAE=39.167;MAF_USDA=11.765
NC_035085.1	31221185	.	A	T	.	.	MAF_USDA=11.176
NC_035085.1	31221211	.	C	T	.	.	MAF_USDA=11.176
NC_035085.1	31221239	.	A	C	.	.	MAF_USDA=2.083
NC_035085.1	31221272	.	T	C	.	.	MAF_INRAE=40.0;MAF_USDA=11.176
NC_035085.1	31221275	.	C	T	.	.	MAF_INRAE=41.772;MAF_USDA=32.941
NC_035085.1	31221399	.	A	T	.	.	MAF_USDA=10.656
NC_035085.1	31221497	.	C	A	.	.	MAF_USDA=1.639
NC_035085.1	31221796	.	G	C	.	.	MAF_INRAE=6.962
NC_035085.1	31221878	.	C	T	.	.	MAF_INRAE=38.333;MAF_USDA=11.765
NC_035085.1	31221935	.	G	A	.	.	MAF_INRAE=40.506;MAF_USDA=40.588
NC_035085.1	31221947	.	G	C	.	.	MAF_USDA=1.639
NC_035085.1	31221959	.	C	A	.	.	MAF_USDA=4.167
NC_035085.1	31222009	.	A	T	.	.	MAF_USDA=1.639
NC_035085.1	31222215	.	A	C	.	.	MAF_INRAE=39.167;MAF_USDA=11.176
NC_035085.1	31222221	.	G	A	.	.	MAF_INRAE=31.013;MAF_USDA=21.176
NC_035085.1	31222442	.	C	T	.	.	MAF_INRAE=39.167;MAF_USDA=11.176
NC_035085.1	31222536	.	C	A	.	.	MAF_INRAE=6.962;MAF_USDA=7.377
NC_035085.1	31222575	.	A	C	.	.	MAF_INRAE=38.333;MAF_USDA=12.941
NC_035085.1	31222656	.	T	A	.	.	MAF_INRAE=5.263;MAF_USDA=6.25
NC_035085.1	31222752	.	T	A	.	.	MAF_USDA=1.639
NC_035085.1	31223007	.	A	T	.	.	MAF_USDA=12.5
NC_035085.1	31223021	.	G	A	.	.	MAF_USDA=3.333
NC_035085.1	31223199	.	A	G	.	.	MAF_USDA=3.333
NC_035085.1	31223269	.	C	T	.	.	MAF_USDA=1.639
NC_035085.1	31223290	.	T	A	.	.	MAF_USDA=1.639
NC_035085.1	31223354	.	A	T	.	.	MAF_INRAE=30.38;MAF_USDA=15.882
NC_035085.1	31223368	.	C	T	.	.	MAF_INRAE=34.167;MAF_USDA=29.167
NC_035085.1	31223413	.	A	T	.	.	MAF_USDA=2.083
NC_035085.1	31223548	.	G	C	.	.	MAF_USDA=2.459
NC_035085.1	31223586	.	A	T	.	.	MAF_USDA=1.639
NC_035085.1	31223747	.	G	A	.	.	MAF_INRAE=28.481;MAF_USDA=15.882
NC_035085.1	31223757	.	G	A	.	.	MAF_USDA=4.167
NC_035085.1	31223869	.	C	G	.	.	MAF_INRAE=23.418;MAF_USDA=17.647
NC_035085.1	31223930	.	G	A	.	.	MAF_USDA=17.647
NC_035085.1	31223987	.	C	T	.	.	MAF_USDA=10.417
NC_035085.1	31224180	.	C	T	.	.	MAF_USDA=4.098
NC_035085.1	31224209	.	G	T	.	.	MAF_INRAE=39.167;MAF_USDA=11.176
NC_035085.1	31224217	.	G	A	.	.	MAF_USDA=6.557
NC_035085.1	31224278	.	C	T	.	.	MAF_USDA=2.459
NC_035085.1	31224323	.	C	T	.	.	MAF_USDA=2.941
NC_035085.1	31224359	.	A	C	.	.	MAF_USDA=1.639
NC_035085.1	31224425	.	C	G	.	.	MAF_INRAE=20.886;MAF_USDA=6.557
NC_035085.1	31224456	.	G	C	.	.	MAF_USDA=2.459
NC_035085.1	31224457	.	G	A	.	.	MAF_USDA=2.459
NC_035085.1	31224541	.	A	G	.	.	MAF_USDA=1.639
NC_035085.1	31224577	.	C	G	.	.	MAF_INRAE=2.5;MAF_USDA=2.459
NC_035085.1	31224615	.	T	A	.	.	MAF_INRAE=7.595;MAF_USDA=5.738
NC_035085.1	31224678	.	C	A	.	.	MAF_INRAE=39.167;MAF_USDA=11.31
NC_035085.1	31224753	.	C	T	.	.	MAF_USDA=4.118
NC_035085.1	31224824	.	G	T	.	.	MAF_INRAE=20.253;MAF_USDA=7.377
NC_035085.1	31224846	.	A	G	.	.	MAF_USDA=2.083
NC_035085.1	31224867	.	A	T	.	.	MAF_INRAE=30.38;MAF_USDA=11.176
NC_035085.1	31224904	.	A	C	.	.	MAF_USDA=9.016
NC_035085.1	31224991	.	C	T	.	.	MAF_USDA=1.639
NC_035085.1	31225021	.	T	C	.	.	MAF_USDA=5.882
NC_035085.1	31225023	.	G	T	.	.	MAF_USDA=4.098
NC_035085.1	31225090	.	A	T	.	.	MAF_INRAE=29.747;MAF_USDA=15.294
NC_035085.1	31225146	.	G	A	.	.	MAF_USDA=3.279
NC_035085.1	31225197	.	C	G	.	.	MAF_USDA=4.167
NC_035085.1	31225291	.	T	G	.	.	MAF_USDA=1.639
NC_035085.1	31225305	.	C	T	.	.	MAF_USDA=5.294
NC_035085.1	31225415	.	C	T	.	.	MAF_USDA=1.639
NC_035085.1	31225466	.	G	A	.	.	MAF_INRAE=6.329;MAF_USDA=8.197
NC_035085.1	31225482	.	T	A	.	.	MAF_INRAE=6.329;MAF_USDA=7.059
NC_035085.1	31225520	.	C	G	.	.	MAF_USDA=7.377
NC_035085.1	31225544	.	G	A	.	.	MAF_USDA=4.918
NC_035085.1	31225545	.	C	A	.	.	MAF_USDA=4.918
NC_035085.1	31225561	.	C	T	.	.	MAF_INRAE=30.38;MAF_USDA=11.176
NC_035085.1	31225593	.	A	C	.	.	MAF_INRAE=20.886;MAF_USDA=4.167
NC_035085.1	31225898	.	G	T	.	.	MAF_USDA=4.918
NC_035085.1	31225900	.	T	C	.	.	MAF_INRAE=46.835;MAF_USDA=44.118
NC_035085.1	31226220	.	G	T	.	.	MAF_USDA=33.333
NC_035085.1	31226325	.	C	T	.	.	MAF_USDA=2.083
NC_035085.1	31226475	.	C	T	.	.	MAF_USDA=10.417
NC_035085.1	31226590	.	T	C	.	.	MAF_USDA=2.459
NC_035085.1	31226700	.	T	C	.	.	MAF_USDA=10.0
NC_035085.1	31226785	.	G	A	.	.	MAF_INRAE=30.38;MAF_USDA=16.471
NC_035085.1	31226797	.	A	T	.	.	MAF_USDA=2.459
NC_035085.1	31226903	.	A	G	.	.	MAF_USDA=1.639
NC_035085.1	31226924	.	G	A	.	.	MAF_USDA=1.639
NC_035085.1	31227020	.	G	A	.	.	MAF_INRAE=4.167
NC_035085.1	31227047	.	C	T	.	.	MAF_INRAE=5.263
NC_035085.1	31227060	.	C	T	.	.	MAF_INRAE=2.5;MAF_USDA=4.098
NC_035085.1	31227163	.	T	A	.	.	MAF_INRAE=39.167;MAF_USDA=16.393
NC_035085.1	31227222	.	T	C	.	.	MAF_INRAE=31.013;MAF_USDA=39.412
NC_035085.1	31227223	.	G	A	.	.	MAF_INRAE=3.333;MAF_USDA=4.918
NC_035085.1	31227305	.	T	C	.	.	MAF_USDA=1.639
NC_035085.1	31227370	.	T	C	.	.	MAF_USDA=13.934
NC_035085.1	31227382	.	G	A	.	.	MAF_INRAE=39.167;MAF_USDA=11.765
NC_035085.1	31227403	.	G	T	.	.	MAF_INRAE=37.975;MAF_USDA=38.824
NC_035085.1	31227410	.	C	T	.	.	MAF_USDA=1.639
NC_035085.1	31227466	.	G	A	.	.	MAF_USDA=6.557
NC_035085.1	31227472	.	C	T	.	.	MAF_INRAE=7.595;MAF_USDA=9.412
NC_035085.1	31227533	.	C	A	.	.	MAF_INRAE=30.38;MAF_USDA=50.0
NC_035085.1	31227561	.	T	C	.	.	MAF_INRAE=36.076;MAF_USDA=22.941
NC_035085.1	31228059	.	G	C	.	.	MAF_USDA=3.279
NC_035085.1	31228103	.	A	C	.	.	MAF_INRAE=8.228;MAF_USDA=14.118
NC_035085.1	31228120	.	T	A	.	.	MAF_USDA=4.098
NC_035085.1	31228200	.	G	T	.	.	MAF_INRAE=20.886;MAF_USDA=4.118
NC_035085.1	31228222	.	G	A	.	.	MAF_USDA=1.667
NC_035085.1	31228274	.	C	T	.	.	MAF_INRAE=7.595;MAF_USDA=15.294
NC_035085.1	31228564	.	C	T	.	.	MAF_USDA=1.639
NC_035085.1	31228632	.	G	A	.	.	MAF_INRAE=39.167;MAF_USDA=11.176
NC_035085.1	31228668	.	G	C	.	.	MAF_INRAE=22.785;MAF_USDA=5.738
NC_035085.1	31228749	.	AGA	AGG	.	.	MAF_USDA=36.957
NC_035085.1	31228855	.	G	A	.	.	MAF_USDA=4.098
NC_035085.1	31229001	.	C	T	.	.	MAF_USDA=5.294
NC_035085.1	31229002	.	G	A	.	.	MAF_USDA=1.639
NC_035085.1	31229063	.	A	G	.	.	MAF_INRAE=20.253;MAF_USDA=1.639
NC_035085.1	31229067	.	G	A	.	.	MAF_INRAE=21.667;MAF_USDA=10.588
NC_035085.1	31229083	.	C	T	.	.	MAF_USDA=13.529
NC_035085.1	31229088	.	G	A	.	.	MAF_USDA=11.31
NC_035085.1	31229111	.	G	T	.	.	MAF_USDA=3.279
NC_035085.1	31229228	.	G	T	.	.	MAF_USDA=1.639
NC_035085.1	31229260	.	G	A	.	.	MAF_USDA=4.098
NC_035085.1	31229294	.	G	A	.	.	MAF_INRAE=8.228;MAF_USDA=14.118
NC_035085.1	31229303	.	G	A	.	.	MAF_USDA=3.279
NC_035085.1	31229414	.	T	G	.	.	MAF_INRAE=7.595;MAF_USDA=15.882
NC_035085.1	31229449	.	C	T	.	.	MAF_USDA=5.738
NC_035085.1	31229465	.	C	A	.	.	MAF_USDA=1.639
NC_035085.1	31229532	.	G	A	.	.	MAF_USDA=4.167
NC_035085.1	31229549	.	C	T	.	.	MAF_INRAE=5.0
NC_035085.1	31229564	.	T	C	.	.	MAF_USDA=4.098
NC_035085.1	31229613	.	T	A	.	.	MAF_USDA=18.75
NC_035085.1	31230498	.	T	C	.	.	MAF_USDA=31.25
NC_035085.1	31230686	.	T	G	.	.	MAF_INRAE=38.608;MAF_USDA=34.706
NC_035085.1	31230797	.	G	A	.	.	MAF_USDA=2.083
NC_035085.1	31231006	.	A	C	.	.	MAF_USDA=3.279
NC_035085.1	31231078	.	T	A	.	.	MAF_USDA=15.833
NC_035085.1	31231079	.	T	C	.	.	MAF_INRAE=38.333;MAF_USDA=10.119
NC_035085.1	31231150	.	G	A	.	.	MAF_USDA=1.639
NC_035085.1	31231190	.	G	T	.	.	MAF_USDA=1.639
NC_035085.1	31231240	.	G	A	.	.	MAF_USDA=3.279
NC_035085.1	31231289	.	T	C	.	.	MAF_USDA=2.459
NC_035085.1	31231300	.	G	C	.	.	MAF_INRAE=22.152;MAF_USDA=2.459
NC_035085.1	31231409	.	G	T	.	.	MAF_INRAE=22.152;MAF_USDA=2.459
NC_035085.1	31231492	.	G	T	.	.	MAF_INRAE=44.937;MAF_USDA=32.353
NC_035085.1	31231579	.	T	A	.	.	MAF_INRAE=3.333;MAF_USDA=4.098
NC_035085.1	31231634	.	C	G	.	.	MAF_USDA=3.279
NC_035085.1	31231722	.	C	T	.	.	MAF_INRAE=29.747;MAF_USDA=25.294
NC_035085.1	31231729	.	T	A	.	.	MAF_USDA=7.377
NC_035085.1	31231769	.	G	T	.	.	MAF_INRAE=22.152;MAF_USDA=2.459
NC_035085.1	31231794	.	G	C	.	.	MAF_USDA=1.639
NC_035085.1	31231828	.	G	T	.	.	MAF_USDA=2.459
NC_035085.1	31231874	.	G	A	.	.	MAF_INRAE=36.076;MAF_USDA=30.588
NC_035085.1	31231945	.	C	T	.	.	MAF_INRAE=6.962;MAF_USDA=10.0
NC_035085.1	31232048	.	G	A	.	.	MAF_INRAE=15.823;MAF_USDA=24.118
NC_035085.1	31232104	.	C	A	.	.	MAF_INRAE=3.333;MAF_USDA=4.098
NC_035085.1	31232182	.	G	A	.	.	MAF_USDA=1.639
NC_035085.1	31232232	.	A	G	.	.	MAF_INRAE=15.823;MAF_USDA=24.118
NC_035085.1	31232270	.	G	A	.	.	MAF_INRAE=7.595;MAF_USDA=21.176
NC_035085.1	31232299	.	C	T	.	.	MAF_INRAE=47.468;MAF_USDA=40.0
NC_035085.1	31232325	.	T	C	.	.	MAF_INRAE=39.167;MAF_USDA=16.071
NC_035085.1	31232354	.	T	C	.	.	MAF_INRAE=15.823;MAF_USDA=23.214
NC_035085.1	31232476	.	C	T	.	.	MAF_USDA=2.941
NC_035085.1	31232514	.	T	G	.	.	MAF_INRAE=20.0;MAF_USDA=1.639
NC_035085.1	31232523	.	A	C	.	.	MAF_INRAE=6.962;MAF_USDA=8.197
NC_035085.1	31232545	.	C	A	.	.	MAF_USDA=4.098
NC_035085.1	31232586	.	G	A	.	.	MAF_INRAE=48.101;MAF_USDA=13.529
NC_035085.1	31232766	.	C	T	.	.	MAF_INRAE=15.823;MAF_USDA=30.588
NC_035085.1	31232787	.	C	A	.	.	MAF_INRAE=21.053;MAF_USDA=7.377
NC_035085.1	31232790	.	A	G	.	.	MAF_USDA=27.059
NC_035085.1	31232863	.	A	C	.	.	MAF_USDA=11.475
NC_035085.1	31232963	.	C	T	.	.	MAF_USDA=4.918
NC_035085.1	31232998	.	T	C	.	.	MAF_INRAE=15.19;MAF_USDA=19.412
NC_035085.1	31233033	.	G	A	.	.	MAF_INRAE=38.333;MAF_USDA=10.588
NC_035085.1	31233034	.	G	A	.	.	MAF_USDA=2.459
NC_035085.1	31233203	.	A	C	.	.	MAF_USDA=10.656
NC_035085.1	31233207	.	A	T	.	.	MAF_USDA=11.475
NC_035085.1	31233212	.	A	G	.	.	MAF_USDA=11.475
NC_035085.1	31233219	.	C	T	.	.	MAF_USDA=12.295
NC_035085.1	31233222	.	A	C	.	.	MAF_USDA=11.475
NC_035085.1	31233223	.	G	A	.	.	MAF_USDA=11.475
NC_035085.1	31233240	.	C	T	.	.	MAF_USDA=3.279
NC_035085.1	31233250	.	T	C	.	.	MAF_INRAE=20.833
NC_035085.1	31233270	.	A	C	.	.	MAF_INRAE=20.833
NC_035085.1	31233377	.	C	T	.	.	MAF_USDA=1.639
NC_035085.1	31233415	.	T	G	.	.	MAF_USDA=4.918
NC_035085.1	31233461	.	G	T	.	.	MAF_USDA=22.917
NC_035085.1	31233705	.	G	T	.	.	MAF_USDA=30.435
NC_035085.1	31233999	.	T	C	.	.	MAF_USDA=29.167
NC_035085.1	31234016	.	A	G	.	.	MAF_USDA=27.083
NC_035085.1	31234034	.	G	A	.	.	MAF_USDA=4.167
NC_035085.1	31234184	.	G	A	.	.	MAF_USDA=17.391
NC_035085.1	31234209	.	T	A	.	.	MAF_USDA=18.75
NC_035085.1	31234236	.	G	A	.	.	MAF_USDA=10.417
NC_035085.1	31234431	.	G	A	.	.	MAF_USDA=27.083
NC_035085.1	31234440	.	G	T	.	.	MAF_INRAE=21.053;MAF_USDA=1.639
NC_035085.1	31234456	.	A	T	.	.	MAF_INRAE=7.595;MAF_USDA=7.5
NC_035085.1	31234489	.	A	G	.	.	MAF_USDA=8.333
NC_035085.1	31234514	.	C	G	.	.	MAF_USDA=34.091
NC_035085.1	31234572	.	C	T	.	.	MAF_USDA=10.417
NC_035085.1	31234610	.	C	T	.	.	MAF_USDA=4.098
NC_035085.1	31234632	.	T	A	.	.	MAF_USDA=2.542
NC_035085.1	31234715	.	G	A	.	.	MAF_USDA=3.279
NC_035085.1	31234738	.	G	A	.	.	MAF_USDA=3.279
NC_035085.1	31234747	.	A	G	.	.	MAF_USDA=9.836
NC_035085.1	31234833	.	G	A	.	.	MAF_USDA=2.083
NC_035085.1	31235051	.	A	T	.	.	MAF_USDA=18.182
NC_035085.1	31235118	.	T	G	.	.	MAF_USDA=10.0
NC_035085.1	31235122	.	G	A	.	.	MAF_USDA=4.918
NC_035085.1	31235163	.	G	A	.	.	MAF_USDA=2.459
NC_035085.1	31235165	.	G	T	.	.	MAF_INRAE=21.519;MAF_USDA=2.459
NC_035085.1	31235172	.	T	A	.	.	MAF_INRAE=40.0;MAF_USDA=10.588
NC_035085.1	31235181	.	A	T	.	.	MAF_INRAE=21.519;MAF_USDA=2.459
NC_035085.1	31235182	.	C	T	.	.	MAF_USDA=9.016
NC_035085.1	31235206	.	A	G	.	.	MAF_INRAE=40.833;MAF_USDA=10.0
NC_035085.1	31235281	.	G	A	.	.	MAF_INRAE=15.823;MAF_USDA=21.176
NC_035085.1	31235283	.	G	A	.	.	MAF_INRAE=10.526;MAF_USDA=3.279
NC_035085.1	31235393	.	A	G	.	.	MAF_INRAE=21.053
NC_035085.1	31235631	.	T	C	.	.	MAF_INRAE=39.167;MAF_USDA=11.176
NC_035085.1	31235654	.	T	A	.	.	MAF_INRAE=39.167;MAF_USDA=11.176
NC_035085.1	31235733	.	A	C	.	.	MAF_INRAE=22.5
NC_035085.1	31235863	.	G	A	.	.	MAF_USDA=1.639
NC_035085.1	31235872	.	G	T	.	.	MAF_USDA=3.279
NC_035085.1	31235880	.	C	T	.	.	MAF_USDA=31.25
NC_035085.1	31235960	.	T	A	.	.	MAF_USDA=19.672
NC_035085.1	31236114	.	C	G	.	.	MAF_INRAE=3.333;MAF_USDA=7.647
NC_035085.1	31236127	.	T	A	.	.	MAF_INRAE=22.152;MAF_USDA=2.459
NC_035085.1	31236345	.	A	G	.	.	MAF_INRAE=26.316;MAF_USDA=5.833
NC_035085.1	31236375	.	G	A	.	.	MAF_INRAE=7.595
NC_035085.1	31236514	.	T	A	.	.	MAF_INRAE=6.329;MAF_USDA=7.647
NC_035085.1	31236620	.	G	A	.	.	MAF_USDA=5.738
NC_035085.1	31236630	.	A	C	.	.	MAF_INRAE=39.167;MAF_USDA=10.588
NC_035085.1	31236658	.	C	A	.	.	MAF_INRAE=39.167;MAF_USDA=10.0
NC_035085.1	31236758	.	G	C	.	.	MAF_INRAE=40.0;MAF_USDA=15.294
NC_035085.1	31236773	.	G	A	.	.	MAF_INRAE=22.152;MAF_USDA=2.459
NC_035085.1	31236829	.	G	A	.	.	MAF_USDA=3.529
NC_035085.1	31236833	.	A	G	.	.	MAF_USDA=9.322
NC_035085.1	31236868	.	A	G	.	.	MAF_USDA=2.083
NC_035085.1	31236903	.	G	A	.	.	MAF_INRAE=41.667;MAF_USDA=12.048
NC_035085.1	31236904	.	A	G	.	.	MAF_INRAE=32.5;MAF_USDA=46.988
NC_035085.1	31236927	.	G	A	.	.	MAF_USDA=1.695
NC_035085.1	31236928	.	G	A	.	.	MAF_INRAE=41.667;MAF_USDA=12.048
NC_035085.1	31236971	.	A	T	.	.	MAF_USDA=10.417
NC_035085.1	31236973	.	C	A	.	.	MAF_USDA=1.695
NC_035085.1	31237041	.	G	A	.	.	MAF_INRAE=32.5;MAF_USDA=40.361
NC_035085.1	31237074	.	C	A	.	.	MAF_USDA=2.542
NC_035085.1	31238298	.	C	A	.	.	MAF_INRAE=40.833
NC_035085.1	31238374	.	T	C	.	.	MAF_INRAE=40.0
NC_035085.1	31238375	.	G	A	.	.	MAF_INRAE=40.0
NC_035085.1	31238413	.	G	T	.	.	MAF_INRAE=18.333
NC_035085.1	31238526	.	G	T	.	.	MAF_USDA=10.169
NC_035085.1	31238527	.	C	G	.	.	MAF_USDA=10.169
NC_035085.1	31238528	.	A	C	.	.	MAF_USDA=10.169
NC_035085.1	31238629	.	G	T	.	.	MAF_USDA=1.695
NC_035085.1	31238689	.	G	C	.	.	MAF_INRAE=39.167;MAF_USDA=3.448
NC_035085.1	31238803	.	T	G	.	.	MAF_INRAE=38.333;MAF_USDA=14.375
NC_035085.1	31238883	.	G	A	.	.	MAF_INRAE=31.013;MAF_USDA=15.254
NC_035085.1	31238957	.	T	C	.	.	MAF_INRAE=38.333;MAF_USDA=14.815
NC_035085.1	31239000	.	G	A	.	.	MAF_USDA=1.695
NC_035085.1	31239031	.	C	T	.	.	MAF_USDA=3.39
NC_035085.1	31239036	.	A	C	.	.	MAF_USDA=1.695
NC_035085.1	31239165	.	G	C	.	.	MAF_INRAE=38.333;MAF_USDA=14.815
NC_035085.1	31239177	.	G	A	.	.	MAF_USDA=5.085
NC_035085.1	31239178	.	G	A	.	.	MAF_USDA=5.085
NC_035085.1	31239276	.	G	A	.	.	MAF_USDA=1.639
NC_035085.1	31239291	.	T	C	.	.	MAF_USDA=2.459
NC_035085.1	31239337	.	C	T	.	.	MAF_INRAE=40.0;MAF_USDA=11.176
NC_035085.1	31239360	.	C	A	.	.	MAF_INRAE=39.167;MAF_USDA=11.176
NC_035085.1	31239471	.	G	A	.	.	MAF_USDA=13.529
NC_035085.1	31239516	.	G	T	.	.	MAF_USDA=11.446
NC_035085.1	31240367	.	C	G	.	.	MAF_USDA=33.333
NC_035085.1	31240458	.	G	A	.	.	MAF_INRAE=36.842;MAF_USDA=20.238
NC_035085.1	31240529	.	A	C	.	.	MAF_USDA=4.237
NC_035085.1	31240618	.	A	T	.	.	MAF_USDA=21.311
NC_035085.1	31240651	.	T	A	.	.	MAF_USDA=8.333
NC_035085.1	31240872	.	C	T	.	.	MAF_USDA=2.459
NC_035085.1	31240950	.	G	A	.	.	MAF_USDA=1.695
NC_035085.1	31241193	.	C	A	.	.	MAF_INRAE=38.608;MAF_USDA=40.588
NC_035085.1	31241194	.	G	C	.	.	MAF_INRAE=30.833;MAF_USDA=41.176
NC_035085.1	31241204	.	G	T	.	.	MAF_INRAE=39.241;MAF_USDA=34.706
NC_035085.1	31241224	.	C	A	.	.	MAF_USDA=2.459
NC_035085.1	31241291	.	T	A	.	.	MAF_INRAE=39.241
NC_035085.1	31241298	.	A	G	.	.	MAF_INRAE=3.333;MAF_USDA=5.738
NC_035085.1	31241414	.	G	A	.	.	MAF_INRAE=38.608;MAF_USDA=45.882
NC_035085.1	31241465	.	C	T	.	.	MAF_USDA=3.529
NC_035085.1	31241478	.	T	A	.	.	MAF_USDA=15.882
NC_035085.1	31241481	.	T	G	.	.	MAF_USDA=15.882
NC_035085.1	31241482	.	G	A	.	.	MAF_INRAE=3.333;MAF_USDA=5.738
NC_035085.1	31241501	.	A	G	.	.	MAF_USDA=2.459
NC_035085.1	31241560	.	G	T	.	.	MAF_INRAE=6.329;MAF_USDA=7.059
NC_035085.1	31241608	.	G	T	.	.	MAF_INRAE=30.38;MAF_USDA=27.059
NC_035085.1	31241790	.	T	C	.	.	MAF_USDA=15.882
NC_035085.1	31242002	.	C	G	.	.	MAF_USDA=1.639
NC_035085.1	31242008	.	C	T	.	.	MAF_USDA=1.765
NC_035085.1	31242096	.	A	C	.	.	MAF_USDA=4.098
NC_035085.1	31242118	.	A	T	.	.	MAF_USDA=3.279
NC_035085.1	31242131	.	G	A	.	.	MAF_USDA=4.118
NC_035085.1	31242139	.	G	T	.	.	MAF_USDA=1.639
NC_035085.1	31242203	.	T	C	.	.	MAF_INRAE=6.962;MAF_USDA=9.836
NC_035085.1	31242205	.	CTAG	CTAT	.	.	MAF_USDA=4.167
NC_035085.1	31242208	.	G	T	.	.	MAF_USDA=18.333
NC_035085.1	31242537	.	C	T	.	.	MAF_INRAE=6.962;MAF_USDA=10.656
NC_035085.1	31242580	.	T	G	.	.	MAF_USDA=10.588
NC_035085.1	31242589	.	G	T	.	.	MAF_USDA=17.391
NC_035085.1	31242621	.	G	A	.	.	MAF_USDA=3.279
NC_035085.1	31242661	.	A	G	.	.	MAF_USDA=14.706
NC_035085.1	31242669	.	C	T	.	.	MAF_USDA=13.529
NC_035085.1	31242699	.	A	G	.	.	MAF_INRAE=37.975;MAF_USDA=23.529
NC_035085.1	31242742	.	G	T	.	.	MAF_USDA=11.765
NC_035085.1	31242809	.	G	A	.	.	MAF_USDA=4.098
NC_035085.1	31243033	.	A	C	.	.	MAF_INRAE=39.873;MAF_USDA=30.588
NC_035085.1	31243119	.	G	A	.	.	MAF_USDA=5.738
NC_035085.1	31243145	.	A	G	.	.	MAF_USDA=1.639
NC_035085.1	31243230	.	A	T	.	.	MAF_INRAE=2.532
NC_035085.1	31243323	.	C	A	.	.	MAF_USDA=4.706
NC_035085.1	31243360	.	C	G	.	.	MAF_INRAE=10.0;MAF_USDA=1.639
NC_035085.1	31243414	.	A	G	.	.	MAF_INRAE=22.152;MAF_USDA=1.639
NC_035085.1	31243420	.	G	T	.	.	MAF_USDA=5.738
NC_035085.1	31243508	.	G	C	.	.	MAF_INRAE=39.167;MAF_USDA=11.176
NC_035085.1	31243585	.	G	T	.	.	MAF_INRAE=4.167
NC_035085.1	31243594	.	A	T	.	.	MAF_INRAE=1.667
NC_035085.1	31243595	.	A	T	.	.	MAF_INRAE=48.333;MAF_USDA=34.94
NC_035085.1	31243596	.	A	T	.	.	MAF_USDA=7.229
NC_035085.1	31243629	.	C	A	.	.	MAF_USDA=1.639
NC_035085.1	31243694	.	G	A	.	.	MAF_USDA=1.724
NC_035085.1	31243761	.	A	G	.	.	MAF_USDA=1.807
NC_035085.1	31243763	.	C	T	.	.	MAF_USDA=14.458
NC_035085.1	31243880	.	G	A	.	.	MAF_USDA=1.639
NC_035085.1	31243914	.	C	G	.	.	MAF_USDA=1.639
NC_035085.1	31243926	.	T	C	.	.	MAF_USDA=1.639
NC_035085.1	31244088	.	G	C	.	.	MAF_USDA=2.083
NC_035085.1	31244245	.	C	T	.	.	MAF_INRAE=38.333;MAF_USDA=29.167
NC_035085.1	31244304	.	A	G	.	.	MAF_USDA=1.639
NC_035085.1	31244548	.	C	A	.	.	MAF_USDA=17.059
NC_035085.1	31244558	.	A	C	.	.	MAF_INRAE=3.333
NC_035085.1	31244608	.	T	A	.	.	MAF_USDA=7.377
NC_035085.1	31244635	.	T	C	.	.	MAF_USDA=11.765
NC_035085.1	31244689	.	G	C	.	.	MAF_INRAE=9.167;MAF_USDA=1.639
NC_035085.1	31244695	.	G	A	.	.	MAF_INRAE=22.785;MAF_USDA=22.941
NC_035085.1	31244770	.	C	T	.	.	MAF_INRAE=32.278;MAF_USDA=31.176
NC_035085.1	31245040	.	C	T	.	.	MAF_USDA=4.098
NC_035085.1	31245068	.	G	A	.	.	MAF_INRAE=39.167;MAF_USDA=11.176
NC_035085.1	31245131	.	G	A	.	.	MAF_INRAE=7.595;MAF_USDA=5.738
NC_035085.1	31245148	.	C	T	.	.	MAF_INRAE=9.167;MAF_USDA=1.639
NC_035085.1	31245179	.	C	G	.	.	MAF_USDA=1.639
NC_035085.1	31245470	.	C	T	.	.	MAF_INRAE=37.5;MAF_USDA=10.588
NC_035085.1	31245471	.	G	A	.	.	MAF_USDA=3.529
NC_035085.1	31245536	.	C	T	.	.	MAF_INRAE=14.557;MAF_USDA=15.574
NC_035085.1	31245624	.	G	T	.	.	MAF_INRAE=40.0;MAF_USDA=11.176
NC_035085.1	31245818	.	C	A	.	.	MAF_INRAE=41.139;MAF_USDA=38.235
NC_035085.1	31245830	.	C	A	.	.	MAF_INRAE=12.025;MAF_USDA=2.459
NC_035085.1	31246014	.	C	A	.	.	MAF_USDA=5.294
NC_035085.1	31246015	.	A	G	.	.	MAF_USDA=5.294
NC_035085.1	31246926	.	A	G	.	.	MAF_USDA=1.667
NC_035085.1	31246982	.	G	A	.	.	MAF_INRAE=15.789
NC_035085.1	31246994	.	G	A	.	.	MAF_USDA=18.452
NC_035085.1	31246995	.	G	C	.	.	MAF_USDA=18.824
NC_035085.1	31247056	.	C	A	.	.	MAF_USDA=2.5
NC_035085.1	31247073	.	C	T	.	.	MAF_USDA=10.417
NC_035085.1	31247120	.	A	T	.	.	MAF_USDA=41.667
NC_035085.1	31247121	.	C	G	.	.	MAF_USDA=41.667
NC_035085.1	31247122	.	A	G	.	.	MAF_USDA=45.833
NC_035085.1	31247161	.	A	G	.	.	MAF_USDA=10.588
NC_035085.1	31247170	.	T	C	.	.	MAF_USDA=15.294
NC_035085.1	31247240	.	T	C	.	.	MAF_INRAE=44.937;MAF_USDA=42.353
NC_035085.1	31247250	.	G	A	.	.	MAF_USDA=12.941
NC_035085.1	31247297	.	A	G	.	.	MAF_USDA=1.667
NC_035085.1	31247321	.	G	A	.	.	MAF_INRAE=38.333;MAF_USDA=34.94
NC_035085.1	31247331	.	G	A	.	.	MAF_USDA=4.167
NC_035085.1	31247415	.	C	T	.	.	MAF_USDA=13.855
NC_035085.1	31247726	.	G	T	.	.	MAF_USDA=2.083
NC_035085.1	31247896	.	CG	CT	.	.	MAF_USDA=2.083
NC_035085.1	31247897	.	G	T	.	.	MAF_USDA=7.377
NC_035085.1	31247948	.	G	A	.	.	MAF_INRAE=22.152;MAF_USDA=1.639
NC_035085.1	31247995	.	T	G	.	.	MAF_USDA=1.639
NC_035085.1	31248023	.	T	G	.	.	MAF_USDA=1.639
NC_035085.1	31248116	.	A	T	.	.	MAF_INRAE=44.937;MAF_USDA=13.529
NC_035085.1	31248134	.	G	A	.	.	MAF_USDA=2.083
NC_035085.1	31248237	.	A	G	.	.	MAF_USDA=1.639
NC_035085.1	31248268	.	A	C	.	.	MAF_USDA=2.5
NC_035085.1	31248393	.	G	T	.	.	MAF_USDA=4.098
NC_035085.1	31248455	.	T	C	.	.	MAF_USDA=9.412
NC_035085.1	31248487	.	C	T	.	.	MAF_USDA=29.167
NC_035085.1	31248518	.	G	T	.	.	MAF_USDA=29.167
NC_035085.1	31250811	.	G	A	.	.	MAF_USDA=12.5
NC_035085.1	31250879	.	A	T	.	.	MAF_USDA=19.412
NC_035085.1	31250883	.	G	T	.	.	MAF_USDA=4.918
NC_035085.1	31250889	.	C	A	.	.	MAF_INRAE=43.038;MAF_USDA=26.786
NC_035085.1	31250927	.	C	T	.	.	MAF_INRAE=6.962;MAF_USDA=6.557
NC_035085.1	31250935	.	G	T	.	.	MAF_USDA=1.639
NC_035085.1	31250976	.	C	G	.	.	MAF_USDA=1.639
NC_035085.1	31250987	.	G	A	.	.	MAF_INRAE=16.456;MAF_USDA=24.706
NC_035085.1	31251135	.	C	T	.	.	MAF_INRAE=7.595;MAF_USDA=4.918
NC_035085.1	31251136	.	G	A	.	.	MAF_USDA=2.459
NC_035085.1	31251156	.	T	A	.	.	MAF_INRAE=5.0
NC_035085.1	31251157	.	A	T	.	.	MAF_INRAE=45.0
NC_035085.1	31251219	.	G	C	.	.	MAF_USDA=3.279
NC_035085.1	31251287	.	G	A	.	.	MAF_INRAE=8.228;MAF_USDA=8.824
NC_035085.1	31251308	.	A	G	.	.	MAF_USDA=9.016
NC_035085.1	31251312	.	C	T	.	.	MAF_USDA=2.459
NC_035085.1	31251341	.	G	T	.	.	MAF_USDA=1.176
NC_035085.1	31251347	.	A	C	.	.	MAF_USDA=1.639
NC_035085.1	31251390	.	C	T	.	.	MAF_USDA=6.557
NC_035085.1	31251439	.	C	T	.	.	MAF_USDA=2.459
NC_035085.1	31251451	.	G	A	.	.	MAF_USDA=2.083
NC_035085.1	31251471	.	T	C	.	.	MAF_INRAE=8.228;MAF_USDA=13.529
NC_035085.1	31251493	.	G	A	.	.	MAF_USDA=4.098
NC_035085.1	31251700	.	G	T	.	.	MAF_INRAE=44.304;MAF_USDA=14.118
NC_035085.1	31251709	.	C	T	.	.	MAF_USDA=12.353
NC_035085.1	31251714	.	G	A	.	.	MAF_USDA=3.279
NC_035085.1	31251752	.	A	C	.	.	MAF_USDA=2.459
NC_035085.1	31251952	.	G	A	.	.	MAF_USDA=10.0
NC_035085.1	31252084	.	G	T	.	.	MAF_USDA=2.459
NC_035085.1	31252418	.	C	G	.	.	MAF_INRAE=8.228;MAF_USDA=8.824
NC_035085.1	31252440	.	T	C	.	.	MAF_INRAE=37.975;MAF_USDA=39.412
NC_035085.1	31252489	.	A	G	.	.	MAF_USDA=4.098
NC_035085.1	31252505	.	C	G	.	.	MAF_USDA=9.836
NC_035085.1	31252598	.	G	A	.	.	MAF_INRAE=7.595;MAF_USDA=4.918
NC_035085.1	31252645	.	C	G	.	.	MAF_USDA=2.459
NC_035085.1	31252833	.	A	G	.	.	MAF_USDA=12.353
NC_035085.1	31252971	.	A	C	.	.	MAF_INRAE=8.228
NC_035085.1	31252977	.	A	T	.	.	MAF_USDA=2.459
NC_035085.1	31252993	.	A	C	.	.	MAF_USDA=1.639
NC_035085.1	31253077	.	A	C	.	.	MAF_INRAE=39.167;MAF_USDA=11.176
NC_035085.1	31253203	.	G	T	.	.	MAF_USDA=3.529
NC_035085.1	31253289	.	C	T	.	.	MAF_USDA=1.639
NC_035085.1	31253411	.	G	T	.	.	MAF_USDA=1.639
NC_035085.1	31253429	.	G	A	.	.	MAF_USDA=4.098
NC_035085.1	31253435	.	G	T	.	.	MAF_USDA=7.377
NC_035085.1	31253451	.	G	C	.	.	MAF_USDA=1.639
NC_035085.1	31253471	.	G	A	.	.	MAF_USDA=6.557
NC_035085.1	31253497	.	G	T	.	.	MAF_USDA=4.918
NC_035085.1	31253601	.	G	A	.	.	MAF_INRAE=32.278;MAF_USDA=14.118
NC_035085.1	31253609	.	C	A	.	.	MAF_USDA=4.098
NC_035085.1	31253713	.	C	A	.	.	MAF_INRAE=6.962;MAF_USDA=30.328
NC_035085.1	31253801	.	C	T	.	.	MAF_USDA=4.098
NC_035085.1	31253891	.	A	T	.	.	MAF_USDA=22.951
NC_035085.1	31253899	.	C	G	.	.	MAF_USDA=22.951
NC_035085.1	31253901	.	A	C	.	.	MAF_INRAE=21.667;MAF_USDA=21.765
NC_035085.1	31253905	.	G	C	.	.	MAF_USDA=8.197
NC_035085.1	31253954	.	C	A	.	.	MAF_INRAE=15.833;MAF_USDA=14.118
NC_035085.1	31254016	.	C	T	.	.	MAF_USDA=5.738
NC_035085.1	31254074	.	A	G	.	.	MAF_INRAE=15.833;MAF_USDA=27.647
NC_035085.1	31254089	.	G	A	.	.	MAF_USDA=6.557
NC_035085.1	31254100	.	G	A	.	.	MAF_INRAE=32.278;MAF_USDA=2.083
NC_035085.1	31254153	.	T	A	.	.	MAF_USDA=1.639
NC_035085.1	31254208	.	G	A	.	.	MAF_INRAE=37.5;MAF_USDA=10.588
NC_035085.1	31254274	.	G	A	.	.	MAF_USDA=14.706
NC_035085.1	31254484	.	C	T	.	.	MAF_INRAE=6.962;MAF_USDA=11.475
NC_035085.1	31254662	.	C	A	.	.	MAF_USDA=1.639
NC_035085.1	31254683	.	A	T	.	.	MAF_USDA=3.279
NC_035085.1	31254725	.	T	C	.	.	MAF_INRAE=39.167;MAF_USDA=11.176
NC_035085.1	31254759	.	A	G	.	.	MAF_USDA=14.706
NC_035085.1	31254763	.	G	T	.	.	MAF_INRAE=7.595;MAF_USDA=8.824
NC_035085.1	31254869	.	C	T	.	.	MAF_USDA=3.279
NC_035085.1	31254900	.	T	C	.	.	MAF_USDA=3.279
NC_035085.1	31254916	.	C	A	.	.	MAF_INRAE=31.646;MAF_USDA=18.235
NC_035085.1	31255193	.	G	T	.	.	MAF_USDA=4.918
NC_035085.1	31255207	.	G	A	.	.	MAF_USDA=4.098
NC_035085.1	31255210	.	A	G	.	.	MAF_USDA=5.738
NC_035085.1	31255427	.	T	C	.	.	MAF_USDA=4.098
NC_035085.1	31255507	.	C	A	.	.	MAF_USDA=4.098
NC_035085.1	31255572	.	A	T	.	.	MAF_INRAE=7.595;MAF_USDA=4.918
NC_035085.1	31255631	.	T	C	.	.	MAF_INRAE=6.962;MAF_USDA=9.836
NC_035085.1	31255636	.	C	G	.	.	MAF_USDA=1.639
NC_035085.1	31255761	.	C	T	.	.	MAF_USDA=2.083
NC_035085.1	31255789	.	T	G	.	.	MAF_USDA=13.529
NC_035085.1	31255813	.	A	C	.	.	MAF_USDA=4.098
NC_035085.1	31255834	.	A	C	.	.	MAF_USDA=2.459
NC_035085.1	31255942	.	G	A	.	.	MAF_INRAE=9.167;MAF_USDA=4.706
NC_035085.1	31256063	.	T	A	.	.	MAF_USDA=1.639
NC_035085.1	31256091	.	C	T	.	.	MAF_INRAE=6.962;MAF_USDA=9.836
NC_035085.1	31256172	.	C	A	.	.	MAF_USDA=1.639
NC_035085.1	31256207	.	G	A	.	.	MAF_USDA=4.098
NC_035085.1	31256222	.	A	T	.	.	MAF_USDA=1.639
NC_035085.1	31256256	.	C	A	.	.	MAF_USDA=5.738
NC_035085.1	31256306	.	C	T	.	.	MAF_INRAE=7.595;MAF_USDA=4.918
NC_035085.1	31256340	.	G	A	.	.	MAF_USDA=1.639
NC_035085.1	31256403	.	G	T	.	.	MAF_USDA=3.279
NC_035085.1	31256436	.	G	T	.	.	MAF_USDA=14.118
NC_035085.1	31256452	.	A	C	.	.	MAF_USDA=11.176
NC_035085.1	31256489	.	G	T	.	.	MAF_INRAE=20.253;MAF_USDA=8.197
NC_035085.1	31256495	.	T	G	.	.	MAF_INRAE=4.167;MAF_USDA=4.098
NC_035085.1	31256600	.	T	A	.	.	MAF_USDA=6.557
NC_035085.1	31256608	.	G	T	.	.	MAF_INRAE=6.962;MAF_USDA=10.656
NC_035085.1	31256634	.	C	G	.	.	MAF_USDA=1.639
NC_035085.1	31256684	.	C	G	.	.	MAF_INRAE=12.658
NC_035085.1	31256687	.	C	A	.	.	MAF_INRAE=39.167;MAF_USDA=11.176
NC_035085.1	31256704	.	G	A	.	.	MAF_USDA=1.639
NC_035085.1	31256904	.	G	A	.	.	MAF_INRAE=28.481;MAF_USDA=22.353
NC_035085.1	31256950	.	C	A	.	.	MAF_USDA=3.279
NC_035085.1	31256993	.	T	A	.	.	MAF_USDA=9.412
NC_035085.1	31257049	.	G	A	.	.	MAF_INRAE=33.333;MAF_USDA=31.25
NC_035085.1	31257057	.	G	A	.	.	MAF_INRAE=38.333;MAF_USDA=11.176
NC_035085.1	31257067	.	G	A	.	.	MAF_INRAE=7.595;MAF_USDA=4.918
NC_035085.1	31257168	.	G	A	.	.	MAF_USDA=1.639
NC_035085.1	31257221	.	G	A	.	.	MAF_INRAE=12.658
NC_035085.1	31257236	.	G	A	.	.	MAF_USDA=1.639
NC_035085.1	31257242	.	C	T	.	.	MAF_INRAE=38.333;MAF_USDA=11.176
NC_035085.1	31257270	.	C	T	.	.	MAF_INRAE=6.962;MAF_USDA=9.836
NC_035085.1	31257374	.	C	T	.	.	MAF_USDA=2.459
NC_035085.1	31257505	.	G	C	.	.	MAF_USDA=1.639
NC_035085.1	31257558	.	C	T	.	.	MAF_INRAE=28.481;MAF_USDA=24.118
NC_035085.1	31257631	.	C	G	.	.	MAF_USDA=8.197
NC_035085.1	31257666	.	G	A	.	.	MAF_USDA=3.279
NC_035085.1	31257756	.	C	A	.	.	MAF_USDA=2.459
NC_035085.1	31257780	.	G	T	.	.	MAF_INRAE=40.0;MAF_USDA=10.588
NC_035085.1	31257783	.	T	G	.	.	MAF_INRAE=12.658;MAF_USDA=4.098
NC_035085.1	31257919	.	G	A	.	.	MAF_USDA=1.639
NC_035085.1	31257982	.	A	G	.	.	MAF_USDA=3.279
NC_035085.1	31258747	.	G	A	.	.	MAF_USDA=4.819
NC_035085.1	31258776	.	C	T	.	.	MAF_USDA=4.167
NC_035085.1	31258912	.	G	A	.	.	MAF_USDA=1.639
NC_035085.1	31258913	.	C	T	.	.	MAF_USDA=8.197
NC_035085.1	31258956	.	C	T	.	.	MAF_USDA=31.765
NC_035085.1	31258957	.	C	T	.	.	MAF_USDA=4.098
NC_035085.1	31258965	.	T	A	.	.	MAF_INRAE=15.19;MAF_USDA=27.647
NC_035085.1	31259125	.	G	C	.	.	MAF_INRAE=39.167;MAF_USDA=4.098
NC_035085.1	31259357	.	T	G	.	.	MAF_USDA=2.5
NC_035085.1	31259370	.	G	A	.	.	MAF_INRAE=10.526
NC_035085.1	31259377	.	A	C	.	.	MAF_INRAE=31.579
NC_035085.1	31259488	.	T	C	.	.	MAF_USDA=29.167
NC_035085.1	31259502	.	G	A	.	.	MAF_USDA=2.459
NC_035085.1	31259504	.	G	A	.	.	MAF_USDA=2.459
NC_035085.1	31259643	.	C	T	.	.	MAF_INRAE=7.595;MAF_USDA=4.918
NC_035085.1	31259645	.	T	G	.	.	MAF_USDA=7.647
NC_035085.1	31259676	.	C	T	.	.	MAF_INRAE=7.595;MAF_USDA=4.918
NC_035085.1	31259697	.	C	T	.	.	MAF_INRAE=8.228;MAF_USDA=27.083
NC_035085.1	31259837	.	A	C	.	.	MAF_USDA=3.279
NC_035085.1	31259875	.	C	T	.	.	MAF_USDA=3.279
NC_035085.1	31259910	.	A	C	.	.	MAF_USDA=4.098
NC_035085.1	31259951	.	A	T	.	.	MAF_INRAE=40.0;MAF_USDA=11.176
NC_035085.1	31260102	.	C	T	.	.	MAF_USDA=4.098
NC_035085.1	31260107	.	A	G	.	.	MAF_INRAE=15.823;MAF_USDA=29.412
NC_035085.1	31260175	.	C	T	.	.	MAF_INRAE=39.241;MAF_USDA=30.0
NC_035085.1	31260270	.	C	A	.	.	MAF_INRAE=15.789;MAF_USDA=5.738
NC_035085.1	31260418	.	A	G	.	.	MAF_USDA=2.459
NC_035085.1	31260440	.	C	T	.	.	MAF_USDA=1.639
NC_035085.1	31260534	.	A	T	.	.	MAF_USDA=1.639
NC_035085.1	31260596	.	C	A	.	.	MAF_USDA=9.836
NC_035085.1	31260602	.	C	T	.	.	MAF_USDA=9.836
NC_035085.1	31260622	.	C	T	.	.	MAF_USDA=9.836
NC_035085.1	31260799	.	A	T	.	.	MAF_USDA=11.176
NC_035085.1	31260868	.	G	T	.	.	MAF_USDA=1.639
NC_035085.1	31260998	.	C	A	.	.	MAF_USDA=27.083
NC_035085.1	31261029	.	T	G	.	.	MAF_USDA=8.333
NC_035085.1	31261039	.	A	C	.	.	MAF_INRAE=13.158
NC_035085.1	31261080	.	A	C	.	.	MAF_INRAE=2.632
NC_035085.1	31261096	.	T	C	.	.	MAF_USDA=18.75
NC_035085.1	31261109	.	C	T	.	.	MAF_USDA=20.833
NC_035085.1	31261121	.	A	C	.	.	MAF_INRAE=2.5
NC_035085.1	31261125	.	T	A	.	.	MAF_INRAE=2.532
NC_035085.1	31261137	.	C	T	.	.	MAF_INRAE=1.667;MAF_USDA=29.167
NC_035085.1	31261162	.	A	C	.	.	MAF_INRAE=2.632
NC_035085.1	31262106	.	A	T	.	.	MAF_USDA=4.098
NC_035085.1	31262113	.	T	C	.	.	MAF_USDA=48.824
NC_035085.1	31262161	.	G	A	.	.	MAF_USDA=1.667
NC_035085.1	31262174	.	G	A	.	.	MAF_USDA=1.765
NC_035085.1	31262295	.	C	A	.	.	MAF_USDA=1.639
NC_035085.1	31262299	.	C	T	.	.	MAF_USDA=9.322
NC_035085.1	31262346	.	C	A	.	.	MAF_USDA=27.083
NC_035085.1	31262348	.	C	A	.	.	MAF_USDA=27.083
NC_035085.1	31262356	.	G	A	.	.	MAF_INRAE=6.667;MAF_USDA=29.167
NC_035085.1	31262363	.	G	T	.	.	MAF_USDA=1.639
NC_035085.1	31262526	.	T	G	.	.	MAF_INRAE=34.211;MAF_USDA=29.762
NC_035085.1	31262542	.	C	T	.	.	MAF_INRAE=10.526;MAF_USDA=27.083
NC_035085.1	31262693	.	T	C	.	.	MAF_USDA=1.639
NC_035085.1	31262716	.	T	G	.	.	MAF_USDA=3.279
NC_035085.1	31262721	.	C	A	.	.	MAF_INRAE=44.304;MAF_USDA=12.941
NC_035085.1	31262744	.	C	A	.	.	MAF_INRAE=44.937;MAF_USDA=43.529
NC_035085.1	31262750	.	G	A	.	.	MAF_USDA=2.459
NC_035085.1	31262785	.	C	T	.	.	MAF_USDA=20.833
NC_035085.1	31262791	.	G	T	.	.	MAF_INRAE=44.937;MAF_USDA=43.529
NC_035085.1	31262858	.	G	A	.	.	MAF_INRAE=21.519;MAF_USDA=2.459
NC_035085.1	31262884	.	A	C	.	.	MAF_USDA=1.639
NC_035085.1	31262950	.	A	C	.	.	MAF_INRAE=23.418;MAF_USDA=41.765
NC_035085.1	31263033	.	C	T	.	.	MAF_USDA=1.639
NC_035085.1	31263065	.	C	G	.	.	MAF_INRAE=38.608;MAF_USDA=14.118
NC_035085.1	31263106	.	A	C	.	.	MAF_USDA=2.459
NC_035085.1	31263110	.	C	T	.	.	MAF_INRAE=6.962;MAF_USDA=6.557
NC_035085.1	31263157	.	C	G	.	.	MAF_USDA=2.353
NC_035085.1	31263334	.	T	G	.	.	MAF_USDA=7.059
NC_035085.1	31263339	.	A	G	.	.	MAF_USDA=1.639
NC_035085.1	31263360	.	A	G	.	.	MAF_USDA=2.459
NC_035085.1	31263405	.	G	T	.	.	MAF_INRAE=8.228;MAF_USDA=8.824
NC_035085.1	31263427	.	C	T	.	.	MAF_USDA=10.417
NC_035085.1	31263462	.	G	T	.	.	MAF_INRAE=38.608;MAF_USDA=21.765
NC_035085.1	31263479	.	A	C	.	.	MAF_INRAE=6.962;MAF_USDA=9.836
NC_035085.1	31263525	.	C	G	.	.	MAF_USDA=10.417
NC_035085.1	31263532	.	C	G	.	.	MAF_INRAE=44.937;MAF_USDA=43.529
NC_035085.1	31263550	.	A	C	.	.	MAF_INRAE=15.19;MAF_USDA=15.882
NC_035085.1	31263750	.	T	A	.	.	MAF_INRAE=6.962;MAF_USDA=10.0
NC_035085.1	31263751	.	G	T	.	.	MAF_INRAE=47.5;MAF_USDA=31.765
NC_035085.1	31263938	.	G	T	.	.	MAF_INRAE=7.595;MAF_USDA=8.235
NC_035085.1	31263950	.	A	G	.	.	MAF_INRAE=47.468;MAF_USDA=32.941
NC_035085.1	31263979	.	T	A	.	.	MAF_USDA=2.459
NC_035085.1	31264013	.	G	C	.	.	MAF_INRAE=26.582;MAF_USDA=21.765
NC_035085.1	31264067	.	G	C	.	.	MAF_INRAE=45.57;MAF_USDA=43.529
NC_035085.1	31264124	.	G	T	.	.	MAF_INRAE=47.368;MAF_USDA=43.529
NC_035085.1	31264377	.	G	T	.	.	MAF_USDA=2.459
NC_035085.1	31264416	.	G	A	.	.	MAF_INRAE=8.228;MAF_USDA=8.824
NC_035085.1	31264471	.	A	C	.	.	MAF_USDA=1.639
NC_035085.1	31264601	.	A	C	.	.	MAF_INRAE=3.333;MAF_USDA=4.098
NC_035085.1	31264721	.	G	C	.	.	MAF_INRAE=47.468;MAF_USDA=31.176
NC_035085.1	31264819	.	C	A	.	.	MAF_INRAE=32.5;MAF_USDA=29.167
NC_035085.1	31264826	.	T	C	.	.	MAF_INRAE=45.57
NC_035085.1	31264851	.	T	A	.	.	MAF_INRAE=6.962;MAF_USDA=10.0
NC_035085.1	31264875	.	G	A	.	.	MAF_USDA=2.459
NC_035085.1	31264893	.	G	T	.	.	MAF_USDA=2.459
NC_035085.1	31264919	.	C	T	.	.	MAF_USDA=1.639
NC_035085.1	31264947	.	G	A	.	.	MAF_USDA=1.639
NC_035085.1	31265036	.	C	T	.	.	MAF_USDA=12.941
NC_035085.1	31265630	.	T	C	.	.	MAF_USDA=1.639
NC_035085.1	31265751	.	A	T	.	.	MAF_INRAE=46.203;MAF_USDA=37.059
NC_035085.1	31265755	.	C	T	.	.	MAF_USDA=1.765
NC_035085.1	31265762	.	G	T	.	.	MAF_USDA=2.459
NC_035085.1	31266008	.	C	A	.	.	MAF_INRAE=2.5;MAF_USDA=3.279
NC_035085.1	31266059	.	C	T	.	.	MAF_USDA=4.098
NC_035085.1	31266086	.	T	C	.	.	MAF_USDA=4.098
NC_035085.1	31266103	.	G	A	.	.	MAF_INRAE=45.57;MAF_USDA=47.059
NC_035085.1	31266106	.	A	T	.	.	MAF_USDA=2.459
NC_035085.1	31266138	.	C	G	.	.	MAF_USDA=2.459
NC_035085.1	31266214	.	G	C	.	.	MAF_INRAE=8.228;MAF_USDA=29.167
NC_035085.1	31266321	.	A	G	.	.	MAF_INRAE=6.962;MAF_USDA=10.656
NC_035085.1	31266581	.	G	A	.	.	MAF_INRAE=8.228;MAF_USDA=8.824
NC_035085.1	31266597	.	T	G	.	.	MAF_USDA=1.639
NC_035085.1	31266726	.	C	A	.	.	MAF_USDA=3.279
NC_035085.1	31266740	.	G	T	.	.	MAF_USDA=1.765
NC_035085.1	31266747	.	C	T	.	.	MAF_USDA=3.279
NC_035085.1	31266820	.	A	G	.	.	MAF_INRAE=37.975;MAF_USDA=17.059
NC_035085.1	31267176	.	G	C	.	.	MAF_USDA=4.918
NC_035085.1	31267336	.	A	G	.	.	MAF_USDA=2.459
NC_035085.1	31267351	.	C	G	.	.	MAF_INRAE=44.937;MAF_USDA=49.412
NC_035085.1	31267355	.	T	A	.	.	MAF_USDA=3.279
NC_035085.1	31267436	.	G	T	.	.	MAF_USDA=1.639
NC_035085.1	31267541	.	A	C	.	.	MAF_USDA=2.353
NC_035085.1	31267562	.	C	T	.	.	MAF_USDA=2.353
NC_035085.1	31267587	.	C	A	.	.	MAF_INRAE=8.228;MAF_USDA=8.824
NC_035085.1	31267607	.	G	T	.	.	MAF_INRAE=38.333;MAF_USDA=11.176
NC_035085.1	31267639	.	G	T	.	.	MAF_INRAE=5.0;MAF_USDA=4.918
NC_035085.1	31267882	.	C	A	.	.	MAF_USDA=3.279
NC_035085.1	31267893	.	G	A	.	.	MAF_USDA=3.529
NC_035085.1	31268165	.	A	C	.	.	MAF_INRAE=38.608;MAF_USDA=23.529
NC_035085.1	31268201	.	G	T	.	.	MAF_USDA=1.639
NC_035085.1	31268219	.	A	T	.	.	MAF_USDA=8.197
NC_035085.1	31268240	.	G	T	.	.	MAF_INRAE=39.167;MAF_USDA=11.176
NC_035085.1	31268245	.	G	T	.	.	MAF_INRAE=38.608;MAF_USDA=17.059
NC_035085.1	31268372	.	G	A	.	.	MAF_USDA=5.738
NC_035085.1	31268418	.	C	A	.	.	MAF_INRAE=12.658
NC_035085.1	31268424	.	G	A	.	.	MAF_INRAE=12.658
NC_035085.1	31268493	.	C	G	.	.	MAF_INRAE=37.975;MAF_USDA=17.647
NC_035085.1	31268580	.	A	C	.	.	MAF_USDA=3.279
NC_035085.1	31268593	.	A	T	.	.	MAF_INRAE=38.608;MAF_USDA=14.118
NC_035085.1	31268650	.	C	T	.	.	MAF_INRAE=6.962;MAF_USDA=4.918
NC_035085.1	31268654	.	G	A	.	.	MAF_INRAE=45.57;MAF_USDA=48.235
NC_035085.1	31268717	.	A	T	.	.	MAF_USDA=1.639
NC_035085.1	31268724	.	G	A	.	.	MAF_USDA=2.459
NC_035085.1	31268760	.	G	A	.	.	MAF_INRAE=8.861;MAF_USDA=14.118
NC_035085.1	31268807	.	A	G	.	.	MAF_USDA=4.167
NC_035085.1	31268898	.	G	A	.	.	MAF_USDA=2.083
NC_035085.1	31269077	.	A	C	.	.	MAF_USDA=3.279
NC_035085.1	31269100	.	T	G	.	.	MAF_INRAE=38.608;MAF_USDA=17.647
NC_035085.1	31269199	.	A	G	.	.	MAF_INRAE=43.333
NC_035085.1	31269209	.	C	A	.	.	MAF_INRAE=5.0;MAF_USDA=3.279
NC_035085.1	31269231	.	G	A	.	.	MAF_USDA=2.353
NC_035085.1	31269236	.	AG	AA	.	.	MAF_USDA=29.167
NC_035085.1	31269237	.	G	A	.	.	MAF_INRAE=8.861
NC_035085.1	31269271	.	A	T	.	.	MAF_USDA=2.459
NC_035085.1	31269282	.	A	G	.	.	MAF_USDA=2.459
NC_035085.1	31269310	.	C	A	.	.	MAF_USDA=2.459
NC_035085.1	31269328	.	T	A	.	.	MAF_INRAE=4.43
NC_035085.1	31269365	.	A	G	.	.	MAF_INRAE=44.937;MAF_USDA=37.5
NC_035085.1	31269498	.	T	A	.	.	MAF_INRAE=7.595;MAF_USDA=4.918
NC_035085.1	31269569	.	A	G	.	.	MAF_USDA=2.459
NC_035085.1	31269625	.	G	T	.	.	MAF_USDA=3.279
NC_035085.1	31269665	.	G	A	.	.	MAF_INRAE=10.0;MAF_USDA=1.639
NC_035085.1	31269688	.	T	C	.	.	MAF_INRAE=46.203;MAF_USDA=48.235
NC_035085.1	31269718	.	C	T	.	.	MAF_INRAE=6.962;MAF_USDA=11.765
NC_035085.1	31269792	.	G	T	.	.	MAF_USDA=4.098
NC_035085.1	31269860	.	T	G	.	.	MAF_INRAE=21.053;MAF_USDA=17.647
NC_035085.1	31269866	.	A	G	.	.	MAF_INRAE=21.053;MAF_USDA=16.471
NC_035085.1	31270103	.	A	G	.	.	MAF_INRAE=21.053;MAF_USDA=29.167
NC_035085.1	31270195	.	C	T	.	.	MAF_INRAE=10.526;MAF_USDA=29.167
NC_035085.1	31270200	.	G	A	.	.	MAF_INRAE=10.526;MAF_USDA=29.167
NC_035085.1	31270282	.	T	A	.	.	MAF_INRAE=21.053;MAF_USDA=2.083
NC_035085.1	31270305	.	G	A	.	.	MAF_USDA=1.724
NC_035085.1	31270911	.	C	T	.	.	MAF_USDA=1.639
NC_035085.1	31270918	.	C	A	.	.	MAF_USDA=6.557
NC_035085.1	31271009	.	G	A	.	.	MAF_USDA=9.322
NC_035085.1	31271024	.	A	C	.	.	MAF_USDA=20.988
NC_035085.1	31271058	.	G	A	.	.	MAF_USDA=8.475
NC_035085.1	31271085	.	C	A	.	.	MAF_USDA=9.322
NC_035085.1	31271111	.	C	T	.	.	MAF_USDA=2.5
NC_035085.1	31271179	.	T	A	.	.	MAF_USDA=4.237
NC_035085.1	31271240	.	G	T	.	.	MAF_USDA=3.39
NC_035085.1	31271332	.	A	C	.	.	MAF_USDA=40.909
NC_035085.1	31271366	.	C	G	.	.	MAF_USDA=20.988
NC_035085.1	31271406	.	C	T	.	.	MAF_USDA=21.605
NC_035085.1	31271467	.	A	T	.	.	MAF_USDA=2.273
NC_035085.1	31271582	.	T	C	.	.	MAF_USDA=1.667
NC_035085.1	31271657	.	C	T	.	.	MAF_USDA=4.918
NC_035085.1	31271692	.	T	C	.	.	MAF_USDA=1.639
NC_035085.1	31271696	.	T	C	.	.	MAF_USDA=35.417
NC_035085.1	31271767	.	C	T	.	.	MAF_USDA=1.639
NC_035085.1	31271791	.	G	T	.	.	MAF_USDA=43.182
NC_035085.1	31271836	.	A	G	.	.	MAF_USDA=16.667
NC_035085.1	31271867	.	A	G	.	.	MAF_USDA=17.47
NC_035085.1	31271871	.	C	A	.	.	MAF_USDA=47.727
NC_035085.1	31271890	.	A	C	.	.	MAF_USDA=21.687
NC_035085.1	31272015	.	G	C	.	.	MAF_USDA=3.279
NC_035085.1	31272070	.	G	C	.	.	MAF_USDA=7.377
NC_035085.1	31272097	.	A	G	.	.	MAF_INRAE=37.975;MAF_USDA=17.647
NC_035085.1	31272270	.	G	T	.	.	MAF_USDA=3.279
NC_035085.1	31272286	.	A	C	.	.	MAF_USDA=1.639
NC_035085.1	31272314	.	G	A	.	.	MAF_USDA=3.279
NC_035085.1	31272345	.	C	A	.	.	MAF_USDA=2.459
NC_035085.1	31272599	.	G	T	.	.	MAF_USDA=3.279
NC_035085.1	31272601	.	C	T	.	.	MAF_INRAE=42.105;MAF_USDA=33.333
NC_035085.1	31272602	.	G	A	.	.	MAF_INRAE=8.228;MAF_USDA=8.824
NC_035085.1	31272612	.	T	C	.	.	MAF_USDA=2.459
NC_035085.1	31272626	.	T	G	.	.	MAF_USDA=2.459
NC_035085.1	31272690	.	G	T	.	.	MAF_USDA=4.918
NC_035085.1	31272733	.	A	C	.	.	MAF_INRAE=6.962;MAF_USDA=10.656
NC_035085.1	31272772	.	T	C	.	.	MAF_USDA=3.279
NC_035085.1	31272791	.	G	A	.	.	MAF_USDA=2.459
NC_035085.1	31273032	.	C	G	.	.	MAF_USDA=4.098
NC_035085.1	31273091	.	C	A	.	.	MAF_INRAE=8.228;MAF_USDA=8.824
NC_035085.1	31273095	.	T	C	.	.	MAF_INRAE=33.333;MAF_USDA=29.167
NC_035085.1	31273115	.	A	C	.	.	MAF_INRAE=10.759;MAF_USDA=30.357
NC_035085.1	31273116	.	A	T	.	.	MAF_USDA=16.667
NC_035085.1	31273171	.	G	T	.	.	MAF_INRAE=8.861;MAF_USDA=17.262
NC_035085.1	31273213	.	C	T	.	.	MAF_USDA=1.639
NC_035085.1	31273304	.	T	C	.	.	MAF_INRAE=22.785
NC_035085.1	31273481	.	C	A	.	.	MAF_USDA=2.459
NC_035085.1	31273507	.	T	A	.	.	MAF_USDA=33.529
NC_035085.1	31273660	.	A	C	.	.	MAF_INRAE=6.962;MAF_USDA=9.412
NC_035085.1	31273692	.	G	A	.	.	MAF_USDA=1.639
NC_035085.1	31273776	.	G	C	.	.	MAF_INRAE=21.053;MAF_USDA=10.656
NC_035085.1	31273796	.	T	A	.	.	MAF_USDA=31.25
NC_035085.1	31273797	.	C	A	.	.	MAF_INRAE=44.167;MAF_USDA=31.25
NC_035085.1	31273834	.	T	A	.	.	MAF_USDA=28.824
NC_035085.1	31273911	.	G	A	.	.	MAF_USDA=3.279
NC_035085.1	31274049	.	C	A	.	.	MAF_INRAE=8.228;MAF_USDA=29.167
NC_035085.1	31274122	.	T	C	.	.	MAF_USDA=6.557
NC_035085.1	31274143	.	A	T	.	.	MAF_USDA=13.529
NC_035085.1	31274210	.	G	A	.	.	MAF_INRAE=8.228;MAF_USDA=29.167
NC_035085.1	31274541	.	A	G	.	.	MAF_INRAE=8.228;MAF_USDA=8.824
NC_035085.1	31274567	.	G	A	.	.	MAF_INRAE=37.975;MAF_USDA=15.294
NC_035085.1	31274600	.	G	A	.	.	MAF_INRAE=8.861;MAF_USDA=43.529
NC_035085.1	31274650	.	C	A	.	.	MAF_INRAE=7.595;MAF_USDA=43.529
NC_035085.1	31274904	.	A	T	.	.	MAF_INRAE=6.962;MAF_USDA=13.115
NC_035085.1	31274905	.	C	T	.	.	MAF_INRAE=37.975;MAF_USDA=11.475
NC_035085.1	31274953	.	T	G	.	.	MAF_USDA=4.918
NC_035085.1	31275190	.	G	A	.	.	MAF_INRAE=17.5
NC_035085.1	31275198	.	C	A	.	.	MAF_INRAE=16.667
NC_035085.1	31275206	.	C	T	.	.	MAF_INRAE=7.5
NC_035085.1	31275207	.	A	G	.	.	MAF_INRAE=7.5
NC_035085.1	31275224	.	C	T	.	.	MAF_USDA=3.279
NC_035085.1	31275343	.	T	A	.	.	MAF_USDA=2.459
NC_035085.1	31275603	.	C	G	.	.	MAF_USDA=47.917
NC_035085.1	31275713	.	G	C	.	.	MAF_INRAE=39.241;MAF_USDA=19.643
NC_035085.1	31275758	.	T	A	.	.	MAF_USDA=1.667
NC_035085.1	31275801	.	T	C	.	.	MAF_USDA=25.904
NC_035085.1	31275812	.	T	G	.	.	MAF_USDA=29.167
NC_035085.1	31275814	.	C	T	.	.	MAF_USDA=31.25
NC_035085.1	31275816	.	A	G	.	.	MAF_USDA=31.25
NC_035085.1	31275817	.	T	C	.	.	MAF_USDA=31.25
NC_035085.1	31275962	.	C	A	.	.	MAF_USDA=2.083
NC_035085.1	31276022	.	G	A	.	.	MAF_INRAE=32.278;MAF_USDA=23.494
NC_035085.1	31276040	.	C	A	.	.	MAF_INRAE=32.278;MAF_USDA=22.289
NC_035085.1	31276084	.	A	C	.	.	MAF_INRAE=31.646;MAF_USDA=43.976
NC_035085.1	31276119	.	G	A	.	.	MAF_USDA=1.724
NC_035085.1	31276138	.	C	T	.	.	MAF_USDA=3.659
NC_035085.1	31276154	.	C	T	.	.	MAF_INRAE=3.333;MAF_USDA=4.31
NC_035085.1	31276172	.	A	T	.	.	MAF_USDA=1.695
NC_035085.1	31276195	.	C	A	.	.	MAF_INRAE=12.658
NC_035085.1	31276241	.	C	A	.	.	MAF_USDA=31.25
NC_035085.1	31276242	.	G	A	.	.	MAF_USDA=31.25
NC_035085.1	31276439	.	G	C	.	.	MAF_USDA=2.542
NC_035085.1	31276445	.	G	A	.	.	MAF_USDA=1.205
NC_035085.1	31276454	.	G	A	.	.	MAF_INRAE=32.278;MAF_USDA=22.289
NC_035085.1	31276532	.	A	T	.	.	MAF_USDA=10.417
NC_035085.1	31276586	.	A	G	.	.	MAF_INRAE=36.842;MAF_USDA=31.25
NC_035085.1	31276641	.	G	A	.	.	MAF_USDA=2.459
NC_035085.1	31276652	.	C	T	.	.	MAF_INRAE=22.785;MAF_USDA=20.588
NC_035085.1	31276668	.	C	G	.	.	MAF_INRAE=36.667
NC_035085.1	31276760	.	G	A	.	.	MAF_USDA=1.639
NC_035085.1	31276765	.	A	G	.	.	MAF_INRAE=10.833
NC_035085.1	31276787	.	T	A	.	.	MAF_INRAE=39.241;MAF_USDA=28.824
NC_035085.1	31276788	.	G	A	.	.	MAF_INRAE=20.0;MAF_USDA=22.353
NC_035085.1	31276792	.	C	A	.	.	MAF_USDA=4.918
NC_035085.1	31276806	.	G	A	.	.	MAF_INRAE=32.278;MAF_USDA=37.059
NC_035085.1	31276825	.	A	G	.	.	MAF_INRAE=6.962;MAF_USDA=5.738
NC_035085.1	31276846	.	C	A	.	.	MAF_USDA=7.059
NC_035085.1	31276908	.	A	C	.	.	MAF_INRAE=29.114;MAF_USDA=6.557
NC_035085.1	31276918	.	C	A	.	.	MAF_INRAE=13.291;MAF_USDA=28.235
NC_035085.1	31276982	.	C	A	.	.	MAF_USDA=2.083
NC_035085.1	31276985	.	A	T	.	.	MAF_INRAE=6.962;MAF_USDA=6.557
NC_035085.1	31277099	.	G	A	.	.	MAF_INRAE=20.253;MAF_USDA=1.639
NC_035085.1	31277132	.	T	C	.	.	MAF_USDA=5.738
NC_035085.1	31277234	.	C	A	.	.	MAF_USDA=3.279
NC_035085.1	31277263	.	C	A	.	.	MAF_INRAE=9.494;MAF_USDA=12.353
NC_035085.1	31277335	.	T	A	.	.	MAF_USDA=2.459
NC_035085.1	31277430	.	C	T	.	.	MAF_USDA=4.167
NC_035085.1	31277445	.	C	A	.	.	MAF_USDA=2.083
NC_035085.1	31277479	.	T	C	.	.	MAF_USDA=10.714
NC_035085.1	31277527	.	A	G	.	.	MAF_USDA=6.548
NC_035085.1	31277585	.	C	T	.	.	MAF_USDA=3.279
NC_035085.1	31277743	.	C	G	.	.	MAF_INRAE=22.785;MAF_USDA=12.5
NC_035085.1	31277745	.	C	A	.	.	MAF_INRAE=8.333
NC_035085.1	31277746	.	A	T	.	.	MAF_INRAE=8.333
NC_035085.1	31277750	.	T	A	.	.	MAF_INRAE=6.962;MAF_USDA=10.417
NC_035085.1	31277751	.	A	T	.	.	MAF_INRAE=22.152
NC_035085.1	31277838	.	G	A	.	.	MAF_INRAE=6.962;MAF_USDA=6.557
NC_035085.1	31277839	.	G	A	.	.	MAF_INRAE=2.5;MAF_USDA=6.557
NC_035085.1	31277844	.	A	T	.	.	MAF_USDA=7.377
NC_035085.1	31277846	.	A	C	.	.	MAF_INRAE=39.241;MAF_USDA=27.647
NC_035085.1	31277848	.	T	G	.	.	MAF_INRAE=2.5;MAF_USDA=6.557
NC_035085.1	31277912	.	C	T	.	.	MAF_USDA=3.279
NC_035085.1	31277920	.	G	A	.	.	MAF_USDA=3.279
NC_035085.1	31277929	.	A	T	.	.	MAF_USDA=18.75
NC_035085.1	31277963	.	T	C	.	.	MAF_USDA=16.471
NC_035085.1	31277977	.	C	T	.	.	MAF_USDA=1.176
NC_035085.1	31278024	.	A	C	.	.	MAF_INRAE=6.962;MAF_USDA=6.557
NC_035085.1	31278039	.	G	A	.	.	MAF_INRAE=9.494;MAF_USDA=28.824
NC_035085.1	31278070	.	T	C	.	.	MAF_INRAE=2.5
NC_035085.1	31278171	.	T	G	.	.	MAF_USDA=4.118
NC_035085.1	31278211	.	C	T	.	.	MAF_USDA=1.639
NC_035085.1	31278270	.	T	C	.	.	MAF_INRAE=6.962;MAF_USDA=6.557
NC_035085.1	31278288	.	C	T	.	.	MAF_INRAE=6.962;MAF_USDA=5.882
NC_035085.1	31278367	.	T	G	.	.	MAF_INRAE=6.962;MAF_USDA=5.738
NC_035085.1	31278369	.	C	T	.	.	MAF_INRAE=2.5;MAF_USDA=5.738
NC_035085.1	31278411	.	T	A	.	.	MAF_INRAE=31.646;MAF_USDA=36.471
NC_035085.1	31278413	.	T	A	.	.	MAF_INRAE=6.962;MAF_USDA=6.557
NC_035085.1	31278418	.	G	C	.	.	MAF_INRAE=22.152;MAF_USDA=21.765
NC_035085.1	31278482	.	G	T	.	.	MAF_USDA=1.639
NC_035085.1	31278488	.	A	G	.	.	MAF_USDA=4.706
NC_035085.1	31278530	.	T	A	.	.	MAF_INRAE=6.962;MAF_USDA=5.738
NC_035085.1	31278546	.	C	A	.	.	MAF_INRAE=6.962;MAF_USDA=6.557
NC_035085.1	31278608	.	C	A	.	.	MAF_USDA=18.75
NC_035085.1	31278628	.	T	G	.	.	MAF_INRAE=6.962;MAF_USDA=9.016
NC_035085.1	31278633	.	C	A	.	.	MAF_INRAE=36.667;MAF_USDA=29.167
NC_035085.1	31278650	.	G	A	.	.	MAF_USDA=4.918
NC_035085.1	31278669	.	A	C	.	.	MAF_INRAE=6.962;MAF_USDA=6.557
NC_035085.1	31278765	.	A	G	.	.	MAF_USDA=8.197
NC_035085.1	31278779	.	A	G	.	.	MAF_INRAE=6.962;MAF_USDA=8.197
NC_035085.1	31278800	.	T	A	.	.	MAF_USDA=3.279
NC_035085.1	31278848	.	T	C	.	.	MAF_INRAE=7.5
NC_035085.1	31278869	.	C	T	.	.	MAF_INRAE=6.962;MAF_USDA=9.167
NC_035085.1	31278916	.	A	G	.	.	MAF_INRAE=9.494;MAF_USDA=28.824
NC_035085.1	31278951	.	A	C	.	.	MAF_INRAE=6.962;MAF_USDA=6.667
NC_035085.1	31278993	.	C	T	.	.	MAF_USDA=4.918
NC_035085.1	31279021	.	A	T	.	.	MAF_USDA=1.176
NC_035085.1	31279022	.	C	G	.	.	MAF_USDA=1.176
NC_035085.1	31279100	.	T	A	.	.	MAF_USDA=29.167
NC_035085.1	31279275	.	T	C	.	.	MAF_INRAE=6.962;MAF_USDA=9.016
NC_035085.1	31279289	.	G	A	.	.	MAF_INRAE=5.0;MAF_USDA=2.459
NC_035085.1	31279318	.	A	C	.	.	MAF_USDA=5.882
NC_035085.1	31279319	.	G	T	.	.	MAF_USDA=5.294
NC_035085.1	31279447	.	C	A	.	.	MAF_USDA=16.071
NC_035085.1	31279455	.	G	A	.	.	MAF_INRAE=9.494;MAF_USDA=12.941
NC_035085.1	31279482	.	G	C	.	.	MAF_USDA=2.5
NC_035085.1	31279566	.	G	A	.	.	MAF_USDA=6.667
NC_035085.1	31279594	.	G	T	.	.	MAF_INRAE=16.456;MAF_USDA=48.214
NC_035085.1	31279601	.	A	T	.	.	MAF_INRAE=6.962;MAF_USDA=6.667
NC_035085.1	31279605	.	A	T	.	.	MAF_INRAE=16.456;MAF_USDA=37.5
NC_035085.1	31279615	.	C	A	.	.	MAF_INRAE=9.494;MAF_USDA=13.095
NC_035085.1	31279629	.	G	T	.	.	MAF_USDA=5.833
NC_035085.1	31279639	.	T	A	.	.	MAF_INRAE=39.241;MAF_USDA=16.071
NC_035085.1	31279646	.	T	G	.	.	MAF_USDA=10.417
NC_035085.1	31279679	.	G	A	.	.	MAF_USDA=1.667
NC_035085.1	31279695	.	T	A	.	.	MAF_USDA=3.333
NC_035085.1	31279701	.	C	A	.	.	MAF_USDA=4.167
NC_035085.1	31279710	.	A	G	.	.	MAF_USDA=4.918
NC_035085.1	31279720	.	A	G	.	.	MAF_USDA=2.083
NC_035085.1	31279733	.	C	T	.	.	MAF_INRAE=3.333;MAF_USDA=4.098
NC_035085.1	31279734	.	G	A	.	.	MAF_USDA=7.377
NC_035085.1	31279804	.	G	A	.	.	MAF_USDA=4.706
NC_035085.1	31279875	.	C	T	.	.	MAF_USDA=1.667
NC_035085.1	31279877	.	G	A	.	.	MAF_INRAE=9.494;MAF_USDA=13.095
NC_035085.1	31279913	.	T	C	.	.	MAF_INRAE=6.962;MAF_USDA=9.016
NC_035085.1	31279951	.	G	T	.	.	MAF_USDA=2.459
NC_035085.1	31279976	.	C	T	.	.	MAF_USDA=4.098
NC_035085.1	31279977	.	T	C	.	.	MAF_USDA=3.279
NC_035085.1	31279984	.	A	G	.	.	MAF_INRAE=9.494;MAF_USDA=16.471
NC_035085.1	31280004	.	T	G	.	.	MAF_INRAE=9.494;MAF_USDA=15.882
NC_035085.1	31280012	.	G	A	.	.	MAF_USDA=4.098
NC_035085.1	31280039	.	A	T	.	.	MAF_USDA=1.176
NC_035085.1	31280063	.	C	A	.	.	MAF_USDA=17.059
NC_035085.1	31280065	.	C	T	.	.	MAF_USDA=12.353
NC_035085.1	31280076	.	A	G	.	.	MAF_USDA=2.459
NC_035085.1	31280145	.	A	C	.	.	MAF_USDA=3.279
NC_035085.1	31280146	.	T	A	.	.	MAF_USDA=3.279
NC_035085.1	31280147	.	G	A	.	.	MAF_USDA=3.279
NC_035085.1	31280153	.	T	G	.	.	MAF_USDA=4.918
NC_035085.1	31280192	.	C	A	.	.	MAF_INRAE=3.333;MAF_USDA=4.918
NC_035085.1	31280202	.	G	C	.	.	MAF_USDA=3.279
NC_035085.1	31280323	.	A	G	.	.	MAF_USDA=2.459
NC_035085.1	31280327	.	T	G	.	.	MAF_INRAE=6.962;MAF_USDA=6.667
NC_035085.1	31280344	.	C	T	.	.	MAF_INRAE=9.494;MAF_USDA=44.118
NC_035085.1	31280380	.	C	T	.	.	MAF_USDA=3.279
NC_035085.1	31280415	.	C	A	.	.	MAF_USDA=2.353
NC_035085.1	31280422	.	T	G	.	.	MAF_INRAE=6.962;MAF_USDA=7.377
NC_035085.1	31280423	.	T	G	.	.	MAF_USDA=2.459
NC_035085.1	31280424	.	C	A	.	.	MAF_USDA=4.706
NC_035085.1	31280448	.	G	A	.	.	MAF_USDA=2.353
NC_035085.1	31280449	.	T	C	.	.	MAF_USDA=4.706
NC_035085.1	31280566	.	G	A	.	.	MAF_INRAE=12.658;MAF_USDA=1.639
NC_035085.1	31280581	.	G	A	.	.	MAF_INRAE=6.962;MAF_USDA=11.475
NC_035085.1	31280618	.	C	T	.	.	MAF_USDA=12.353
NC_035085.1	31280625	.	G	A	.	.	MAF_USDA=2.459
NC_035085.1	31280628	.	G	A	.	.	MAF_USDA=1.639
NC_035085.1	31280637	.	C	T	.	.	MAF_INRAE=16.456;MAF_USDA=35.294
NC_035085.1	31280647	.	A	T	.	.	MAF_INRAE=6.962;MAF_USDA=11.475
NC_035085.1	31280664	.	C	T	.	.	MAF_USDA=2.459
NC_035085.1	31280669	.	G	A	.	.	MAF_USDA=2.459
NC_035085.1	31280696	.	T	C	.	.	MAF_INRAE=5.263
NC_035085.1	31280722	.	C	T	.	.	MAF_INRAE=9.494;MAF_USDA=42.941
NC_035085.1	31280787	.	T	C	.	.	MAF_USDA=2.459
NC_035085.1	31280805	.	G	T	.	.	MAF_USDA=2.459
NC_035085.1	31280825	.	A	G	.	.	MAF_INRAE=6.962;MAF_USDA=14.754
NC_035085.1	31280949	.	G	A	.	.	MAF_USDA=2.459
NC_035085.1	31280984	.	T	G	.	.	MAF_INRAE=17.089;MAF_USDA=42.941
NC_035085.1	31281032	.	A	C	.	.	MAF_INRAE=21.053;MAF_USDA=11.475
NC_035085.1	31281077	.	A	G	.	.	MAF_INRAE=15.19;MAF_USDA=39.881
NC_035085.1	31281079	.	G	C	.	.	MAF_INRAE=11.667;MAF_USDA=39.881
NC_035085.1	31281131	.	G	A	.	.	MAF_INRAE=39.241;MAF_USDA=16.471
NC_035085.1	31281194	.	C	T	.	.	MAF_INRAE=22.785;MAF_USDA=21.176
NC_035085.1	31281224	.	C	T	.	.	MAF_USDA=3.279
NC_035085.1	31281412	.	G	A	.	.	MAF_USDA=2.459
NC_035085.1	31281433	.	T	G	.	.	MAF_USDA=11.905
NC_035085.1	31281458	.	G	A	.	.	MAF_USDA=38.69
NC_035085.1	31281569	.	G	A	.	.	MAF_USDA=2.459
NC_035085.1	31281578	.	C	A	.	.	MAF_INRAE=5.263;MAF_USDA=6.25
NC_035085.1	31281579	.	G	A	.	.	MAF_INRAE=5.263;MAF_USDA=15.294
NC_035085.1	31281582	.	C	A	.	.	MAF_INRAE=21.053;MAF_USDA=9.016
NC_035085.1	31281587	.	A	T	.	.	MAF_USDA=2.459
NC_035085.1	31281592	.	T	C	.	.	MAF_INRAE=21.053;MAF_USDA=9.016
NC_035085.1	31281627	.	G	A	.	.	MAF_USDA=2.459
NC_035085.1	31281630	.	T	A	.	.	MAF_INRAE=21.053;MAF_USDA=5.738
NC_035085.1	31281636	.	C	T	.	.	MAF_USDA=4.098
NC_035085.1	31281639	.	A	C	.	.	MAF_INRAE=21.053;MAF_USDA=13.115
NC_035085.1	31281652	.	C	T	.	.	MAF_INRAE=26.316;MAF_USDA=1.639
NC_035085.1	31281666	.	G	T	.	.	MAF_USDA=2.459
NC_035085.1	31281733	.	G	C	.	.	MAF_INRAE=9.494;MAF_USDA=43.529
NC_035085.1	31281744	.	T	C	.	.	MAF_USDA=4.706
NC_035085.1	31281870	.	T	G	.	.	MAF_INRAE=16.456;MAF_USDA=35.294
NC_035085.1	31281875	.	G	C	.	.	MAF_INRAE=38.608;MAF_USDA=15.294
NC_035085.1	31281901	.	T	A	.	.	MAF_INRAE=6.962;MAF_USDA=11.475
NC_035085.1	31281963	.	T	C	.	.	MAF_INRAE=2.5;MAF_USDA=13.934
NC_035085.1	31281970	.	T	A	.	.	MAF_INRAE=6.962;MAF_USDA=14.754
NC_035085.1	31282009	.	G	C	.	.	MAF_USDA=17.647
NC_035085.1	31282010	.	T	G	.	.	MAF_INRAE=12.5;MAF_USDA=29.167
NC_035085.1	31282057	.	C	T	.	.	MAF_USDA=1.639
NC_035085.1	31282071	.	T	A	.	.	MAF_USDA=1.639
NC_035085.1	31282092	.	C	A	.	.	MAF_USDA=1.639
NC_035085.1	31282133	.	T	C	.	.	MAF_USDA=1.639
NC_035085.1	31282137	.	T	C	.	.	MAF_USDA=4.167
NC_035085.1	31282153	.	A	G	.	.	MAF_USDA=1.639
NC_035085.1	31282154	.	G	T	.	.	MAF_USDA=1.639
NC_035085.1	31282232	.	T	G	.	.	MAF_USDA=5.294
NC_035085.1	31282259	.	G	A	.	.	MAF_USDA=24.706
NC_035085.1	31282291	.	A	G	.	.	MAF_USDA=18.75
NC_035085.1	31282309	.	A	T	.	.	MAF_USDA=3.529
NC_035085.1	31282328	.	G	A	.	.	MAF_INRAE=8.861;MAF_USDA=22.353
NC_035085.1	31282405	.	A	G	.	.	MAF_INRAE=10.833;MAF_USDA=5.882
NC_035085.1	31282447	.	C	T	.	.	MAF_USDA=1.639
NC_035085.1	31282465	.	A	T	.	.	MAF_INRAE=5.263;MAF_USDA=2.941
NC_035085.1	31282533	.	A	T	.	.	MAF_USDA=1.639
NC_035085.1	31282562	.	C	G	.	.	MAF_INRAE=6.962;MAF_USDA=11.475
NC_035085.1	31282684	.	A	C	.	.	MAF_USDA=1.639
NC_035085.1	31282714	.	C	A	.	.	MAF_INRAE=6.329;MAF_USDA=12.295
NC_035085.1	31282783	.	C	A	.	.	MAF_INRAE=3.333;MAF_USDA=14.706
NC_035085.1	31282813	.	G	A	.	.	MAF_INRAE=10.127;MAF_USDA=17.647
NC_035085.1	31282859	.	A	T	.	.	MAF_USDA=1.639
NC_035085.1	31283114	.	A	C	.	.	MAF_USDA=10.656
NC_035085.1	31283125	.	C	T	.	.	MAF_USDA=5.738
NC_035085.1	31283154	.	A	G	.	.	MAF_INRAE=32.911;MAF_USDA=25.882
NC_035085.1	31283183	.	C	T	.	.	MAF_INRAE=5.263;MAF_USDA=6.25
NC_035085.1	31283188	.	A	G	.	.	MAF_INRAE=32.911;MAF_USDA=25.882
NC_035085.1	31283292	.	T	G	.	.	MAF_INRAE=10.127;MAF_USDA=2.083
NC_035085.1	31283299	.	A	T	.	.	MAF_INRAE=32.911;MAF_USDA=33.333
NC_035085.1	31283346	.	C	T	.	.	MAF_USDA=2.459
NC_035085.1	31283374	.	G	A	.	.	MAF_USDA=2.353
NC_035085.1	31283447	.	C	T	.	.	MAF_INRAE=10.127;MAF_USDA=21.176
NC_035085.1	31283471	.	A	G	.	.	MAF_USDA=1.639
NC_035085.1	31283500	.	T	C	.	.	MAF_INRAE=6.962;MAF_USDA=7.377
NC_035085.1	31283541	.	A	T	.	.	MAF_USDA=4.098
NC_035085.1	31283553	.	C	T	.	.	MAF_USDA=1.176
NC_035085.1	31283554	.	T	A	.	.	MAF_USDA=4.167
NC_035085.1	31283555	.	A	C	.	.	MAF_USDA=2.353
NC_035085.1	31283563	.	G	A	.	.	MAF_INRAE=25.833;MAF_USDA=33.529
NC_035085.1	31283595	.	C	T	.	.	MAF_INRAE=15.789;MAF_USDA=18.235
NC_035085.1	31283610	.	G	A	.	.	MAF_USDA=39.583
NC_035085.1	31283646	.	G	A	.	.	MAF_USDA=19.412
NC_035085.1	31283658	.	G	T	.	.	MAF_USDA=1.667
NC_035085.1	31283672	.	C	A	.	.	MAF_INRAE=10.127;MAF_USDA=18.452
NC_035085.1	31283674	.	T	G	.	.	MAF_INRAE=4.167;MAF_USDA=24.118
NC_035085.1	31283679	.	G	A	.	.	MAF_INRAE=33.544;MAF_USDA=7.377
NC_035085.1	31283683	.	G	C	.	.	MAF_INRAE=7.595;MAF_USDA=4.918
NC_035085.1	31283723	.	G	T	.	.	MAF_INRAE=9.494;MAF_USDA=4.118
NC_035085.1	31283754	.	C	A	.	.	MAF_INRAE=32.278;MAF_USDA=23.529
NC_035085.1	31283773	.	C	G	.	.	MAF_INRAE=9.494;MAF_USDA=4.118
NC_035085.1	31283778	.	T	A	.	.	MAF_USDA=4.167
NC_035085.1	31283796	.	A	C	.	.	MAF_USDA=1.639
NC_035085.1	31283805	.	G	A	.	.	MAF_INRAE=32.278;MAF_USDA=30.0
NC_035085.1	31283854	.	T	C	.	.	MAF_USDA=3.279
NC_035085.1	31283916	.	G	A	.	.	MAF_INRAE=32.911;MAF_USDA=28.824
NC_035085.1	31283923	.	G	T	.	.	MAF_INRAE=6.962;MAF_USDA=6.557
NC_035085.1	31283938	.	C	T	.	.	MAF_INRAE=8.861;MAF_USDA=18.235
NC_035085.1	31283966	.	G	C	.	.	MAF_INRAE=10.127;MAF_USDA=2.083
NC_035085.1	31284041	.	C	T	.	.	MAF_INRAE=9.494;MAF_USDA=3.529
NC_035085.1	31284054	.	T	C	.	.	MAF_INRAE=32.278;MAF_USDA=30.0
NC_035085.1	31284099	.	C	T	.	.	MAF_INRAE=28.333;MAF_USDA=26.471
NC_035085.1	31284100	.	T	C	.	.	MAF_INRAE=10.127;MAF_USDA=17.059
NC_035085.1	31284115	.	A	G	.	.	MAF_INRAE=28.333;MAF_USDA=27.647
NC_035085.1	31284129	.	G	A	.	.	MAF_USDA=2.459
NC_035085.1	31284184	.	G	A	.	.	MAF_INRAE=9.494;MAF_USDA=4.118
NC_035085.1	31284216	.	G	A	.	.	MAF_INRAE=10.127;MAF_USDA=17.059
NC_035085.1	31284234	.	G	A	.	.	MAF_INRAE=10.0
NC_035085.1	31284238	.	T	C	.	.	MAF_INRAE=6.962
NC_035085.1	31284253	.	C	A	.	.	MAF_INRAE=25.949;MAF_USDA=33.529
NC_035085.1	31284286	.	G	A	.	.	MAF_INRAE=2.5;MAF_USDA=2.083
NC_035085.1	31284301	.	C	A	.	.	MAF_INRAE=6.667
NC_035085.1	31284309	.	T	G	.	.	MAF_INRAE=6.329;MAF_USDA=28.235
NC_035085.1	31284332	.	G	A	.	.	MAF_INRAE=6.329;MAF_USDA=28.824
NC_035085.1	31284359	.	A	T	.	.	MAF_INRAE=16.456;MAF_USDA=46.471
NC_035085.1	31284372	.	T	A	.	.	MAF_USDA=7.647
NC_035085.1	31284402	.	G	C	.	.	MAF_INRAE=32.911;MAF_USDA=13.115
NC_035085.1	31284453	.	A	T	.	.	MAF_INRAE=26.582;MAF_USDA=32.353
NC_035085.1	31284516	.	T	A	.	.	MAF_INRAE=6.962;MAF_USDA=6.557
NC_035085.1	31284576	.	T	C	.	.	MAF_INRAE=32.911;MAF_USDA=29.412
NC_035085.1	31284623	.	T	G	.	.	MAF_INRAE=6.329;MAF_USDA=28.235
NC_035085.1	31284713	.	A	G	.	.	MAF_INRAE=6.962
NC_035085.1	31284754	.	C	A	.	.	MAF_USDA=1.639
NC_035085.1	31284803	.	G	A	.	.	MAF_USDA=18.235
NC_035085.1	31284901	.	T	G	.	.	MAF_INRAE=15.823;MAF_USDA=45.882
NC_035085.1	31285005	.	C	G	.	.	MAF_INRAE=9.494;MAF_USDA=3.529
NC_035085.1	31285027	.	C	T	.	.	MAF_USDA=2.459
NC_035085.1	31285125	.	G	T	.	.	MAF_INRAE=5.263;MAF_USDA=2.941
NC_035085.1	31285152	.	C	T	.	.	MAF_USDA=1.639
NC_035085.1	31285158	.	C	T	.	.	MAF_INRAE=10.759;MAF_USDA=22.353
NC_035085.1	31285326	.	C	A	.	.	MAF_USDA=2.459
NC_035085.1	31285327	.	A	T	.	.	MAF_INRAE=34.177;MAF_USDA=47.917
NC_035085.1	31285333	.	T	C	.	.	MAF_USDA=4.167
NC_035085.1	31285335	.	T	A	.	.	MAF_INRAE=6.329;MAF_USDA=22.917
NC_035085.1	31285336	.	A	T	.	.	MAF_INRAE=34.177;MAF_USDA=47.917
NC_035085.1	31285386	.	T	A	.	.	MAF_USDA=7.059
NC_035085.1	31285450	.	C	T	.	.	MAF_USDA=7.059
NC_035085.1	31285460	.	A	G	.	.	MAF_USDA=18.75
NC_035085.1	31285477	.	G	C	.	.	MAF_USDA=2.459
NC_035085.1	31285574	.	T	A	.	.	MAF_USDA=2.083
NC_035085.1	31285638	.	C	A	.	.	MAF_USDA=1.639
NC_035085.1	31285760	.	C	G	.	.	MAF_INRAE=6.962;MAF_USDA=24.59
NC_035085.1	31285761	.	A	G	.	.	MAF_USDA=1.639
NC_035085.1	31285927	.	G	A	.	.	MAF_USDA=2.353
NC_035085.1	31285949	.	T	A	.	.	MAF_INRAE=32.911;MAF_USDA=13.934
NC_035085.1	31285976	.	C	G	.	.	MAF_INRAE=10.127;MAF_USDA=17.059
NC_035085.1	31286111	.	G	C	.	.	MAF_USDA=1.639
NC_035085.1	31286223	.	A	T	.	.	MAF_INRAE=12.658;MAF_USDA=35.417
NC_035085.1	31286224	.	T	A	.	.	MAF_INRAE=8.333;MAF_USDA=35.417
NC_035085.1	31286353	.	G	A	.	.	MAF_INRAE=35.0;MAF_USDA=27.083
NC_035085.1	31286356	.	G	A	.	.	MAF_INRAE=31.013;MAF_USDA=28.235
NC_035085.1	31286362	.	G	C	.	.	MAF_USDA=1.639
NC_035085.1	31286425	.	C	A	.	.	MAF_USDA=2.353
NC_035085.1	31286535	.	G	A	.	.	MAF_USDA=1.639
NC_035085.1	31286560	.	C	G	.	.	MAF_USDA=2.353
NC_035085.1	31286595	.	G	A	.	.	MAF_USDA=4.118
NC_035085.1	31286644	.	G	C	.	.	MAF_USDA=1.639
NC_035085.1	31286669	.	C	T	.	.	MAF_INRAE=32.911;MAF_USDA=22.941
NC_035085.1	31286670	.	G	C	.	.	MAF_INRAE=10.127;MAF_USDA=18.824
NC_035085.1	31286725	.	C	T	.	.	MAF_INRAE=10.127;MAF_USDA=17.647
NC_035085.1	31286821	.	C	T	.	.	MAF_INRAE=2.5;MAF_USDA=6.667
NC_035085.1	31287184	.	A	C	.	.	MAF_INRAE=9.494;MAF_USDA=18.235
NC_035085.1	31287230	.	C	T	.	.	MAF_USDA=1.639
NC_035085.1	31287263	.	G	C	.	.	MAF_USDA=5.882
NC_035085.1	31287278	.	C	A	.	.	MAF_USDA=2.083
NC_035085.1	31287334	.	C	T	.	.	MAF_USDA=2.083
NC_035085.1	31287418	.	C	T	.	.	MAF_INRAE=5.0;MAF_USDA=4.098
NC_035085.1	31287427	.	C	G	.	.	MAF_INRAE=12.658;MAF_USDA=2.459
NC_035085.1	31287428	.	G	A	.	.	MAF_USDA=6.557
NC_035085.1	31287598	.	C	T	.	.	MAF_USDA=2.459
NC_035085.1	31287618	.	A	G	.	.	MAF_USDA=5.952
NC_035085.1	31287687	.	G	A	.	.	MAF_USDA=22.917
NC_035085.1	31287700	.	C	A	.	.	MAF_USDA=4.098
NC_035085.1	31288462	.	C	T	.	.	MAF_USDA=6.557
NC_035085.1	31288512	.	T	G	.	.	MAF_USDA=7.738
NC_035085.1	31288581	.	C	T	.	.	MAF_USDA=1.667
NC_035085.1	31288616	.	G	A	.	.	MAF_INRAE=13.291;MAF_USDA=27.059
NC_035085.1	31288657	.	C	T	.	.	MAF_USDA=8.333
NC_035085.1	31288755	.	T	C	.	.	MAF_INRAE=10.127;MAF_USDA=17.647
NC_035085.1	31288804	.	G	A	.	.	MAF_INRAE=6.329;MAF_USDA=25.294
NC_035085.1	31288865	.	C	T	.	.	MAF_USDA=3.279
NC_035085.1	31288894	.	C	T	.	.	MAF_INRAE=40.833;MAF_USDA=10.588
NC_035085.1	31288923	.	A	G	.	.	MAF_INRAE=7.595;MAF_USDA=7.377
NC_035085.1	31289036	.	C	T	.	.	MAF_USDA=3.279
NC_035085.1	31289071	.	C	A	.	.	MAF_USDA=4.098
NC_035085.1	31289155	.	C	A	.	.	MAF_INRAE=43.038;MAF_USDA=17.647
NC_035085.1	31289233	.	T	G	.	.	MAF_USDA=4.918
NC_035085.1	31289275	.	G	A	.	.	MAF_INRAE=10.127;MAF_USDA=19.412
NC_035085.1	31289357	.	T	G	.	.	MAF_USDA=3.279
NC_035085.1	31289405	.	C	A	.	.	MAF_USDA=1.639
NC_035085.1	31289413	.	T	A	.	.	MAF_USDA=12.941
NC_035085.1	31289414	.	G	C	.	.	MAF_USDA=13.529
NC_035085.1	31289578	.	A	G	.	.	MAF_USDA=6.471
NC_035085.1	31289598	.	C	A	.	.	MAF_USDA=2.459
NC_035085.1	31289641	.	G	T	.	.	MAF_USDA=1.667
NC_035085.1	31289826	.	A	G	.	.	MAF_INRAE=6.962;MAF_USDA=6.557
NC_035085.1	31289831	.	A	G	.	.	MAF_INRAE=32.911;MAF_USDA=13.934
NC_035085.1	31289835	.	G	C	.	.	MAF_USDA=1.639
NC_035085.1	31289838	.	G	A	.	.	MAF_USDA=6.557
NC_035085.1	31289934	.	G	A	.	.	MAF_USDA=5.882
NC_035085.1	31289962	.	G	A	.	.	MAF_USDA=11.475
NC_035085.1	31290041	.	C	T	.	.	MAF_USDA=2.353
NC_035085.1	31290121	.	G	A	.	.	MAF_USDA=1.639
NC_035085.1	31290175	.	T	C	.	.	MAF_USDA=2.353
NC_035085.1	31290176	.	C	T	.	.	MAF_USDA=1.639
NC_035085.1	31290435	.	A	T	.	.	MAF_USDA=2.083
NC_035085.1	31290485	.	C	A	.	.	MAF_USDA=3.279
NC_035085.1	31290498	.	T	G	.	.	MAF_USDA=6.471
NC_035085.1	31290573	.	C	T	.	.	MAF_INRAE=32.911;MAF_USDA=27.647
NC_035085.1	31290598	.	A	G	.	.	MAF_INRAE=3.333;MAF_USDA=6.557
NC_035085.1	31290600	.	G	A	.	.	MAF_USDA=3.279
NC_035085.1	31290654	.	T	G	.	.	MAF_INRAE=43.038;MAF_USDA=18.235
NC_035085.1	31290705	.	C	T	.	.	MAF_USDA=2.353
NC_035085.1	31290787	.	C	A	.	.	MAF_USDA=12.941
NC_035085.1	31290790	.	G	T	.	.	MAF_INRAE=10.526;MAF_USDA=17.647
NC_035085.1	31290859	.	G	C	.	.	MAF_USDA=2.353
NC_035085.1	31290879	.	A	T	.	.	MAF_USDA=1.639
NC_035085.1	31290914	.	G	T	.	.	MAF_INRAE=5.263;MAF_USDA=2.941
NC_035085.1	31290951	.	C	A	.	.	MAF_INRAE=32.911;MAF_USDA=13.529
NC_035085.1	31290992	.	G	T	.	.	MAF_USDA=3.279
NC_035085.1	31291010	.	T	C	.	.	MAF_INRAE=6.962;MAF_USDA=6.557
NC_035085.1	31291078	.	T	G	.	.	MAF_USDA=5.882
NC_035085.1	31291182	.	G	C	.	.	MAF_USDA=4.098
NC_035085.1	31291212	.	A	T	.	.	MAF_INRAE=35.833
NC_035085.1	31291234	.	A	T	.	.	MAF_INRAE=37.5;MAF_USDA=27.083
NC_035085.1	31291244	.	C	G	.	.	MAF_USDA=3.333
NC_035085.1	31291248	.	C	T	.	.	MAF_INRAE=42.5;MAF_USDA=11.31
NC_035085.1	31291249	.	G	A	.	.	MAF_INRAE=43.038;MAF_USDA=46.429
NC_035085.1	31291257	.	C	T	.	.	MAF_INRAE=13.291;MAF_USDA=33.529
NC_035085.1	31291390	.	C	T	.	.	MAF_USDA=1.639
NC_035085.1	31291629	.	A	T	.	.	MAF_USDA=4.167
NC_035085.1	31291663	.	C	G	.	.	MAF_USDA=16.667
NC_035085.1	31291829	.	G	A	.	.	MAF_USDA=2.083
NC_035085.1	31291863	.	G	A	.	.	MAF_USDA=4.918
NC_035085.1	31291884	.	C	A	.	.	MAF_USDA=4.167
NC_035085.1	31291985	.	T	G	.	.	MAF_USDA=2.459
NC_035085.1	31292067	.	A	G	.	.	MAF_INRAE=6.329;MAF_USDA=7.059
NC_035085.1	31292160	.	G	A	.	.	MAF_INRAE=32.278;MAF_USDA=13.934
NC_035085.1	31292235	.	A	G	.	.	MAF_INRAE=44.937;MAF_USDA=34.118
NC_035085.1	31292266	.	G	T	.	.	MAF_INRAE=37.5;MAF_USDA=31.25
NC_035085.1	31292321	.	T	A	.	.	MAF_INRAE=13.291;MAF_USDA=31.176
NC_035085.1	31292322	.	T	G	.	.	MAF_INRAE=9.167;MAF_USDA=31.176
NC_035085.1	31292340	.	T	A	.	.	MAF_INRAE=6.329;MAF_USDA=13.253
NC_035085.1	31292344	.	A	T	.	.	MAF_INRAE=9.167;MAF_USDA=37.5
NC_035085.1	31292393	.	C	T	.	.	MAF_INRAE=6.329;MAF_USDA=7.377
NC_035085.1	31292396	.	G	A	.	.	MAF_INRAE=32.278;MAF_USDA=5.738
NC_035085.1	31292413	.	T	G	.	.	MAF_INRAE=12.658;MAF_USDA=33.529
NC_035085.1	31292431	.	G	T	.	.	MAF_INRAE=13.291;MAF_USDA=32.353
NC_035085.1	31292459	.	G	T	.	.	MAF_INRAE=13.291;MAF_USDA=37.5
NC_035085.1	31292484	.	T	G	.	.	MAF_INRAE=13.291;MAF_USDA=30.588
NC_035085.1	31292502	.	A	T	.	.	MAF_INRAE=28.333;MAF_USDA=5.738
NC_035085.1	31292561	.	A	G	.	.	MAF_USDA=1.639
NC_035085.1	31292568	.	C	A	.	.	MAF_INRAE=9.494;MAF_USDA=4.706
NC_035085.1	31292587	.	A	T	.	.	MAF_INRAE=12.658;MAF_USDA=31.765
NC_035085.1	31292698	.	C	T	.	.	MAF_INRAE=13.291;MAF_USDA=31.176
NC_035085.1	31292705	.	G	A	.	.	MAF_USDA=2.353
NC_035085.1	31292732	.	T	G	.	.	MAF_INRAE=13.291;MAF_USDA=31.765
NC_035085.1	31292751	.	A	T	.	.	MAF_INRAE=13.291;MAF_USDA=30.588
NC_035085.1	31292789	.	A	G	.	.	MAF_INRAE=38.333;MAF_USDA=29.167
NC_035085.1	31292808	.	A	C	.	.	MAF_INRAE=44.167;MAF_USDA=10.588
NC_035085.1	31292818	.	A	C	.	.	MAF_USDA=8.333
NC_035085.1	31292990	.	A	C	.	.	MAF_USDA=1.639
NC_035085.1	31293268	.	T	C	.	.	MAF_USDA=2.5
NC_035085.1	31293272	.	C	T	.	.	MAF_USDA=4.167
NC_035085.1	31293309	.	A	C	.	.	MAF_INRAE=6.962;MAF_USDA=6.557
NC_035085.1	31293346	.	T	C	.	.	MAF_INRAE=42.5;MAF_USDA=10.0
NC_035085.1	31293352	.	T	G	.	.	MAF_USDA=5.738
NC_035085.1	31293365	.	G	A	.	.	MAF_INRAE=32.911;MAF_USDA=6.557
NC_035085.1	31293419	.	T	C	.	.	MAF_INRAE=22.152;MAF_USDA=49.412
NC_035085.1	31293447	.	G	A	.	.	MAF_INRAE=6.962;MAF_USDA=6.557
NC_035085.1	31293477	.	C	T	.	.	MAF_USDA=4.918
NC_035085.1	31293495	.	C	T	.	.	MAF_USDA=2.459
NC_035085.1	31293572	.	A	C	.	.	MAF_INRAE=41.772;MAF_USDA=23.529
NC_035085.1	31293619	.	A	G	.	.	MAF_USDA=1.639
NC_035085.1	31293710	.	T	C	.	.	MAF_INRAE=9.494;MAF_USDA=18.824
NC_035085.1	31293753	.	G	A	.	.	MAF_USDA=3.279
NC_035085.1	31293832	.	T	C	.	.	MAF_INRAE=4.167
NC_035085.1	31293833	.	G	C	.	.	MAF_INRAE=4.167
NC_035085.1	31293838	.	C	G	.	.	MAF_INRAE=4.167
NC_035085.1	31293862	.	G	A	.	.	MAF_USDA=18.75
NC_035085.1	31293955	.	A	C	.	.	MAF_USDA=10.0
NC_035085.1	31293988	.	G	A	.	.	MAF_USDA=21.176
NC_035085.1	31293991	.	T	C	.	.	MAF_USDA=5.738
NC_035085.1	31294007	.	G	C	.	.	MAF_USDA=6.557
NC_035085.1	31294036	.	T	C	.	.	MAF_USDA=3.333
NC_035085.1	31294129	.	G	T	.	.	MAF_USDA=31.25
NC_035085.1	31295512	.	G	A	.	.	MAF_INRAE=26.316;MAF_USDA=28.824
NC_035085.1	31295515	.	T	C	.	.	MAF_USDA=10.0
NC_035085.1	31295532	.	C	T	.	.	MAF_INRAE=5.263;MAF_USDA=8.333
NC_035085.1	31295548	.	G	A	.	.	MAF_USDA=4.918
NC_035085.1	31295581	.	G	T	.	.	MAF_USDA=2.459
NC_035085.1	31295611	.	T	A	.	.	MAF_INRAE=6.962;MAF_USDA=7.377
NC_035085.1	31295644	.	A	G	.	.	MAF_INRAE=37.5;MAF_USDA=31.25
NC_035085.1	31295708	.	G	T	.	.	MAF_INRAE=36.842;MAF_USDA=21.176
NC_035085.1	31295719	.	C	A	.	.	MAF_USDA=4.098
NC_035085.1	31295850	.	T	G	.	.	MAF_USDA=4.098
NC_035085.1	31295889	.	G	A	.	.	MAF_INRAE=5.696;MAF_USDA=27.059
NC_035085.1	31295925	.	T	G	.	.	MAF_USDA=2.459
NC_035085.1	31295928	.	G	T	.	.	MAF_INRAE=32.911;MAF_USDA=5.738
NC_035085.1	31296050	.	C	G	.	.	MAF_USDA=3.279
NC_035085.1	31296078	.	A	T	.	.	MAF_USDA=2.353
NC_035085.1	31296173	.	A	T	.	.	MAF_INRAE=32.911;MAF_USDA=5.738
NC_035085.1	31296240	.	G	A	.	.	MAF_INRAE=6.962;MAF_USDA=5.738
NC_035085.1	31296252	.	G	A	.	.	MAF_INRAE=10.0
NC_035085.1	31296287	.	G	A	.	.	MAF_INRAE=9.494;MAF_USDA=4.706
NC_035085.1	31296328	.	C	T	.	.	MAF_USDA=7.377
NC_035085.1	31296348	.	C	T	.	.	MAF_USDA=13.529
NC_035085.1	31296410	.	G	T	.	.	MAF_INRAE=6.962;MAF_USDA=5.738
NC_035085.1	31296425	.	T	C	.	.	MAF_INRAE=6.962
NC_035085.1	31296440	.	C	T	.	.	MAF_INRAE=13.291;MAF_USDA=31.765
NC_035085.1	31296572	.	G	T	.	.	MAF_INRAE=32.278;MAF_USDA=6.557
NC_035085.1	31296573	.	T	C	.	.	MAF_USDA=4.706
NC_035085.1	31296646	.	G	T	.	.	MAF_INRAE=6.329;MAF_USDA=37.5
NC_035085.1	31296733	.	C	A	.	.	MAF_INRAE=9.494;MAF_USDA=4.706
NC_035085.1	31296852	.	G	C	.	.	MAF_USDA=4.098
NC_035085.1	31296863	.	G	A	.	.	MAF_USDA=14.118
NC_035085.1	31296984	.	C	T	.	.	MAF_USDA=2.353
NC_035085.1	31296988	.	T	A	.	.	MAF_INRAE=5.696;MAF_USDA=7.647
NC_035085.1	31297175	.	C	A	.	.	MAF_USDA=2.083
NC_035085.1	31297205	.	A	T	.	.	MAF_INRAE=39.241;MAF_USDA=21.765
NC_035085.1	31297217	.	G	T	.	.	MAF_USDA=4.098
NC_035085.1	31297253	.	C	G	.	.	MAF_USDA=2.459
NC_035085.1	31297372	.	A	T	.	.	MAF_INRAE=10.0
NC_035085.1	31297404	.	T	G	.	.	MAF_INRAE=3.333;MAF_USDA=10.656
NC_035085.1	31297434	.	T	C	.	.	MAF_USDA=4.098
NC_035085.1	31297440	.	T	G	.	.	MAF_INRAE=8.228;MAF_USDA=37.5
NC_035085.1	31297456	.	A	G	.	.	MAF_INRAE=42.5;MAF_USDA=10.714
NC_035085.1	31297582	.	A	T	.	.	MAF_INRAE=17.722;MAF_USDA=30.328
NC_035085.1	31297595	.	G	A	.	.	MAF_INRAE=12.025;MAF_USDA=38.525
NC_035085.1	31297709	.	C	G	.	.	MAF_INRAE=20.253;MAF_USDA=3.279
NC_035085.1	31297779	.	T	C	.	.	MAF_USDA=1.639
NC_035085.1	31297830	.	T	A	.	.	MAF_USDA=2.459
NC_035085.1	31297876	.	T	G	.	.	MAF_USDA=11.765
NC_035085.1	31297955	.	T	C	.	.	MAF_INRAE=25.833;MAF_USDA=17.059
NC_035085.1	31297956	.	G	A	.	.	MAF_USDA=1.639
NC_035085.1	31297992	.	G	A	.	.	MAF_INRAE=10.526;MAF_USDA=27.976
NC_035085.1	31298005	.	A	G	.	.	MAF_USDA=6.024
NC_035085.1	31298013	.	C	G	.	.	MAF_USDA=3.39
NC_035085.1	31298101	.	G	T	.	.	MAF_USDA=32.738
NC_035085.1	31298104	.	T	A	.	.	MAF_USDA=1.667
NC_035085.1	31298155	.	G	T	.	.	MAF_USDA=1.667
NC_035085.1	31298272	.	G	A	.	.	MAF_USDA=1.639
NC_035085.1	31298280	.	A	C	.	.	MAF_USDA=1.639
NC_035085.1	31298354	.	G	A	.	.	MAF_USDA=2.083
NC_035085.1	31298586	.	G	A	.	.	MAF_USDA=30.0
NC_035085.1	31298611	.	G	A	.	.	MAF_USDA=6.557
NC_035085.1	31298672	.	T	A	.	.	MAF_USDA=5.738
NC_035085.1	31298688	.	A	C	.	.	MAF_USDA=2.459
NC_035085.1	31298770	.	G	A	.	.	MAF_USDA=2.459
NC_035085.1	31298813	.	A	G	.	.	MAF_USDA=7.059
NC_035085.1	31298943	.	C	T	.	.	MAF_USDA=10.588
NC_035085.1	31298952	.	A	G	.	.	MAF_USDA=2.459
NC_035085.1	31298956	.	G	T	.	.	MAF_INRAE=19.62;MAF_USDA=3.279
NC_035085.1	31298967	.	C	T	.	.	MAF_USDA=9.412
NC_035085.1	31299044	.	C	T	.	.	MAF_INRAE=12.658;MAF_USDA=1.639
NC_035085.1	31299161	.	G	A	.	.	MAF_USDA=1.639
NC_035085.1	31299199	.	A	T	.	.	MAF_INRAE=6.962;MAF_USDA=6.557
NC_035085.1	31299224	.	C	T	.	.	MAF_USDA=1.639
NC_035085.1	31299245	.	T	C	.	.	MAF_USDA=2.459
NC_035085.1	31299327	.	C	A	.	.	MAF_USDA=5.882
NC_035085.1	31299438	.	T	G	.	.	MAF_USDA=1.667
NC_035085.1	31299471	.	T	G	.	.	MAF_INRAE=10.526;MAF_USDA=4.167
NC_035085.1	31299501	.	A	T	.	.	MAF_USDA=4.098
NC_035085.1	31299601	.	T	G	.	.	MAF_INRAE=36.667;MAF_USDA=8.824
NC_035085.1	31299765	.	C	T	.	.	MAF_USDA=2.941
NC_035085.1	31299862	.	C	A	.	.	MAF_USDA=2.083
NC_035085.1	31299863	.	C	A	.	.	MAF_INRAE=6.329;MAF_USDA=8.929
NC_035085.1	31299959	.	G	T	.	.	MAF_USDA=2.459
NC_035085.1	31300015	.	T	C	.	.	MAF_USDA=14.458
NC_035085.1	31300071	.	A	C	.	.	MAF_USDA=7.229
NC_035085.1	31300096	.	A	T	.	.	MAF_USDA=15.833
NC_035085.1	31300126	.	C	T	.	.	MAF_USDA=1.667
NC_035085.1	31300237	.	A	C	.	.	MAF_USDA=2.5
NC_035085.1	31300240	.	C	T	.	.	MAF_USDA=4.167
NC_035085.1	31300245	.	T	C	.	.	MAF_USDA=1.667
NC_035085.1	31300250	.	A	T	.	.	MAF_USDA=6.667
NC_035085.1	31300268	.	A	G	.	.	MAF_USDA=1.667
NC_035085.1	31300271	.	C	G	.	.	MAF_USDA=1.667
NC_035085.1	31300275	.	G	C	.	.	MAF_USDA=3.333
NC_035085.1	31300369	.	G	T	.	.	MAF_USDA=1.667
NC_035085.1	31300407	.	C	A	.	.	MAF_USDA=5.0
NC_035085.1	31300409	.	T	A	.	.	MAF_USDA=4.167
NC_035085.1	31300457	.	G	A	.	.	MAF_USDA=11.667
NC_035085.1	31300554	.	G	T	.	.	MAF_USDA=5.0
NC_035085.1	31300725	.	T	C	.	.	MAF_USDA=11.176
NC_035085.1	31300726	.	G	T	.	.	MAF_INRAE=6.962;MAF_USDA=6.557
NC_035085.1	31300801	.	C	T	.	.	MAF_USDA=1.639
NC_035085.1	31300802	.	G	A	.	.	MAF_USDA=2.459
NC_035085.1	31300883	.	A	G	.	.	MAF_INRAE=5.263;MAF_USDA=6.25
NC_035085.1	31300890	.	C	T	.	.	MAF_USDA=4.098
NC_035085.1	31300903	.	G	A	.	.	MAF_INRAE=32.278;MAF_USDA=13.529
NC_035085.1	31301021	.	C	T	.	.	MAF_USDA=2.459
NC_035085.1	31301034	.	C	T	.	.	MAF_INRAE=4.43;MAF_USDA=11.765
NC_035085.1	31301064	.	C	T	.	.	MAF_USDA=6.471
NC_035085.1	31301082	.	C	T	.	.	MAF_USDA=3.279
NC_035085.1	31301095	.	G	A	.	.	MAF_USDA=3.279
NC_035085.1	31301122	.	C	A	.	.	MAF_USDA=20.0
NC_035085.1	31301163	.	C	T	.	.	MAF_INRAE=37.5;MAF_USDA=29.167
NC_035085.1	31301197	.	G	A	.	.	MAF_USDA=17.647
NC_035085.1	31301261	.	T	A	.	.	MAF_USDA=4.098
NC_035085.1	31301283	.	A	G	.	.	MAF_INRAE=7.595;MAF_USDA=14.754
NC_035085.1	31301372	.	G	A	.	.	MAF_USDA=2.459
NC_035085.1	31301401	.	T	C	.	.	MAF_USDA=4.167
NC_035085.1	31301426	.	G	A	.	.	MAF_INRAE=30.38;MAF_USDA=12.353
NC_035085.1	31301457	.	T	A	.	.	MAF_USDA=4.098
NC_035085.1	31301507	.	C	T	.	.	MAF_USDA=1.639
NC_035085.1	31301515	.	C	T	.	.	MAF_USDA=2.459
NC_035085.1	31301517	.	C	T	.	.	MAF_USDA=11.765
NC_035085.1	31301520	.	A	T	.	.	MAF_USDA=11.765
NC_035085.1	31301521	.	A	T	.	.	MAF_USDA=11.765
NC_035085.1	31301593	.	G	C	.	.	MAF_INRAE=12.658;MAF_USDA=10.656
NC_035085.1	31301675	.	T	G	.	.	MAF_INRAE=20.253;MAF_USDA=1.639
NC_035085.1	31301684	.	T	A	.	.	MAF_USDA=1.639
NC_035085.1	31301696	.	G	A	.	.	MAF_USDA=12.353
NC_035085.1	31301702	.	T	A	.	.	MAF_INRAE=12.658
NC_035085.1	31301728	.	G	T	.	.	MAF_INRAE=6.329;MAF_USDA=22.917
NC_035085.1	31301786	.	A	G	.	.	MAF_USDA=15.882
NC_035085.1	31301798	.	T	C	.	.	MAF_USDA=13.529
NC_035085.1	31301801	.	G	C	.	.	MAF_INRAE=8.228;MAF_USDA=8.197
NC_035085.1	31301822	.	T	C	.	.	MAF_USDA=16.471
NC_035085.1	31301837	.	T	C	.	.	MAF_USDA=16.471
NC_035085.1	31301860	.	A	G	.	.	MAF_USDA=15.882
NC_035085.1	31301914	.	C	T	.	.	MAF_INRAE=6.962;MAF_USDA=5.738
NC_035085.1	31301933	.	C	T	.	.	MAF_INRAE=3.333;MAF_USDA=4.098
NC_035085.1	31301970	.	G	C	.	.	MAF_USDA=2.353
NC_035085.1	31302050	.	G	A	.	.	MAF_INRAE=6.962;MAF_USDA=6.557
NC_035085.1	31302051	.	C	T	.	.	MAF_USDA=14.706
NC_035085.1	31302095	.	G	A	.	.	MAF_INRAE=12.025;MAF_USDA=1.639
NC_035085.1	31302155	.	C	T	.	.	MAF_USDA=29.167
NC_035085.1	31302204	.	C	A	.	.	MAF_INRAE=40.506;MAF_USDA=28.235
NC_035085.1	31302276	.	A	C	.	.	MAF_USDA=13.529
NC_035085.1	31302280	.	T	C	.	.	MAF_USDA=13.529
NC_035085.1	31302291	.	C	T	.	.	MAF_INRAE=6.329;MAF_USDA=10.0
NC_035085.1	31302330	.	G	A	.	.	MAF_INRAE=40.506;MAF_USDA=15.294
NC_035085.1	31302341	.	G	T	.	.	MAF_USDA=4.118
NC_035085.1	31302345	.	C	G	.	.	MAF_USDA=12.353
NC_035085.1	31302399	.	G	A	.	.	MAF_USDA=1.639
NC_035085.1	31302412	.	C	T	.	.	MAF_INRAE=6.329;MAF_USDA=10.0
NC_035085.1	31302414	.	A	G	.	.	MAF_USDA=12.941
NC_035085.1	31302449	.	G	C	.	.	MAF_USDA=2.459
NC_035085.1	31302530	.	G	C	.	.	MAF_USDA=1.639
NC_035085.1	31302729	.	G	A	.	.	MAF_USDA=7.647
NC_035085.1	31302841	.	G	T	.	.	MAF_INRAE=31.013;MAF_USDA=22.353
NC_035085.1	31302846	.	C	T	.	.	MAF_INRAE=6.329;MAF_USDA=10.0
NC_035085.1	31302870	.	T	C	.	.	MAF_USDA=14.118
NC_035085.1	31302903	.	C	T	.	.	MAF_USDA=14.118
NC_035085.1	31302907	.	C	T	.	.	MAF_INRAE=30.38;MAF_USDA=16.471
NC_035085.1	31302980	.	G	A	.	.	MAF_USDA=1.639
NC_035085.1	31302982	.	G	A	.	.	MAF_INRAE=40.506;MAF_USDA=15.882
NC_035085.1	31302989	.	T	A	.	.	MAF_INRAE=40.506;MAF_USDA=14.706
NC_035085.1	31303009	.	A	T	.	.	MAF_USDA=13.529
NC_035085.1	31303064	.	G	T	.	.	MAF_USDA=4.167
NC_035085.1	31303120	.	G	A	.	.	MAF_INRAE=12.658;MAF_USDA=2.459
NC_035085.1	31303129	.	T	A	.	.	MAF_USDA=13.529
NC_035085.1	31303340	.	C	T	.	.	MAF_INRAE=12.658;MAF_USDA=23.77
NC_035085.1	31303359	.	G	A	.	.	MAF_USDA=14.286
NC_035085.1	31303399	.	G	A	.	.	MAF_INRAE=10.127;MAF_USDA=38.525
NC_035085.1	31303729	.	G	A	.	.	MAF_INRAE=10.127;MAF_USDA=22.131
NC_035085.1	31303762	.	A	T	.	.	MAF_USDA=4.918
NC_035085.1	31303780	.	G	T	.	.	MAF_USDA=1.639
NC_035085.1	31303781	.	A	C	.	.	MAF_USDA=7.647
NC_035085.1	31303806	.	C	G	.	.	MAF_INRAE=5.0;MAF_USDA=3.279
NC_035085.1	31303845	.	T	G	.	.	MAF_INRAE=40.506;MAF_USDA=15.294
NC_035085.1	31303860	.	A	C	.	.	MAF_USDA=1.667
NC_035085.1	31303881	.	A	G	.	.	MAF_USDA=1.667
NC_035085.1	31303982	.	T	A	.	.	MAF_USDA=3.333
NC_035085.1	31304116	.	A	T	.	.	MAF_USDA=1.639
NC_035085.1	31304133	.	C	T	.	.	MAF_USDA=2.459
NC_035085.1	31304177	.	A	G	.	.	MAF_USDA=11.475
NC_035085.1	31304204	.	T	A	.	.	MAF_USDA=2.083
NC_035085.1	31304249	.	C	G	.	.	MAF_INRAE=12.658;MAF_USDA=7.377
NC_035085.1	31304258	.	T	C	.	.	MAF_USDA=1.639
NC_035085.1	31304286	.	T	A	.	.	MAF_USDA=4.167
NC_035085.1	31304320	.	G	A	.	.	MAF_INRAE=42.5;MAF_USDA=11.176
NC_035085.1	31304336	.	C	G	.	.	MAF_INRAE=14.557;MAF_USDA=14.118
NC_035085.1	31304351	.	T	C	.	.	MAF_USDA=1.639
NC_035085.1	31304359	.	G	T	.	.	MAF_USDA=15.882
NC_035085.1	31304370	.	C	T	.	.	MAF_USDA=31.25
NC_035085.1	31304450	.	T	G	.	.	MAF_INRAE=6.329;MAF_USDA=1.639
NC_035085.1	31304507	.	C	T	.	.	MAF_USDA=3.529
NC_035085.1	31304539	.	G	A	.	.	MAF_USDA=2.353
NC_035085.1	31304570	.	A	T	.	.	MAF_INRAE=6.329;MAF_USDA=4.918
NC_035085.1	31304573	.	A	T	.	.	MAF_INRAE=6.667;MAF_USDA=4.918
NC_035085.1	31304595	.	A	C	.	.	MAF_USDA=34.426
NC_035085.1	31304621	.	A	G	.	.	MAF_USDA=2.941
NC_035085.1	31304647	.	C	T	.	.	MAF_USDA=3.529
NC_035085.1	31304651	.	A	C	.	.	MAF_USDA=4.118
NC_035085.1	31304760	.	G	A	.	.	MAF_INRAE=26.582;MAF_USDA=3.279
NC_035085.1	31304767	.	C	T	.	.	MAF_INRAE=41.667;MAF_USDA=28.235
NC_035085.1	31304930	.	G	T	.	.	MAF_INRAE=36.667;MAF_USDA=8.824
NC_035085.1	31304935	.	G	T	.	.	MAF_USDA=1.639
NC_035085.1	31305121	.	C	T	.	.	MAF_USDA=4.918
NC_035085.1	31305122	.	T	G	.	.	MAF_USDA=4.918
NC_035085.1	31305177	.	A	C	.	.	MAF_USDA=3.279
NC_035085.1	31305180	.	G	T	.	.	MAF_USDA=3.279
NC_035085.1	31305184	.	A	G	.	.	MAF_INRAE=44.937;MAF_USDA=30.588
NC_035085.1	31305236	.	C	T	.	.	MAF_USDA=2.353
NC_035085.1	31305264	.	A	G	.	.	MAF_INRAE=42.5;MAF_USDA=27.647
NC_035085.1	31305389	.	C	A	.	.	MAF_INRAE=2.5;MAF_USDA=6.557
NC_035085.1	31305497	.	C	T	.	.	MAF_INRAE=18.987;MAF_USDA=42.262
NC_035085.1	31305509	.	T	G	.	.	MAF_INRAE=42.5;MAF_USDA=13.095
NC_035085.1	31305555	.	C	T	.	.	MAF_USDA=29.167
NC_035085.1	31305647	.	C	T	.	.	MAF_INRAE=43.333;MAF_USDA=12.353
NC_035085.1	31305667	.	T	A	.	.	MAF_INRAE=42.5;MAF_USDA=29.167
NC_035085.1	31305670	.	T	A	.	.	MAF_INRAE=42.5;MAF_USDA=29.167
NC_035085.1	31305718	.	G	A	.	.	MAF_USDA=6.471
NC_035085.1	31305754	.	G	T	.	.	MAF_INRAE=42.5;MAF_USDA=10.588
NC_035085.1	31305784	.	G	A	.	.	MAF_INRAE=5.263;MAF_USDA=5.294
NC_035085.1	31305899	.	A	C	.	.	MAF_INRAE=42.5;MAF_USDA=12.353
NC_035085.1	31305957	.	C	T	.	.	MAF_USDA=2.083
NC_035085.1	31305972	.	G	A	.	.	MAF_USDA=2.459
NC_035085.1	31306087	.	G	T	.	.	MAF_INRAE=36.709;MAF_USDA=24.118
NC_035085.1	31306091	.	T	A	.	.	MAF_USDA=3.529
NC_035085.1	31306126	.	A	G	.	.	MAF_INRAE=41.667;MAF_USDA=12.941
NC_035085.1	31306149	.	G	T	.	.	MAF_INRAE=41.667;MAF_USDA=10.588
NC_035085.1	31306217	.	G	C	.	.	MAF_INRAE=36.076;MAF_USDA=24.118
NC_035085.1	31306316	.	T	G	.	.	MAF_INRAE=10.127;MAF_USDA=17.213
NC_035085.1	31306376	.	G	T	.	.	MAF_USDA=1.639
NC_035085.1	31306389	.	A	G	.	.	MAF_INRAE=36.076;MAF_USDA=22.941
NC_035085.1	31306390	.	A	G	.	.	MAF_INRAE=38.333;MAF_USDA=22.941
NC_035085.1	31306550	.	C	T	.	.	MAF_INRAE=42.5;MAF_USDA=12.941
NC_035085.1	31306722	.	A	G	.	.	MAF_USDA=3.529
NC_035085.1	31306800	.	T	C	.	.	MAF_INRAE=18.987;MAF_USDA=41.176
NC_035085.1	31306844	.	C	A	.	.	MAF_INRAE=4.167;MAF_USDA=3.279
NC_035085.1	31306941	.	A	T	.	.	MAF_INRAE=42.5;MAF_USDA=12.941
NC_035085.1	31306970	.	A	T	.	.	MAF_INRAE=10.127;MAF_USDA=22.131
NC_035085.1	31306978	.	T	G	.	.	MAF_USDA=1.639
NC_035085.1	31306979	.	A	T	.	.	MAF_USDA=2.083
NC_035085.1	31306992	.	G	T	.	.	MAF_INRAE=46.835;MAF_USDA=45.294
NC_035085.1	31307013	.	T	C	.	.	MAF_USDA=13.115
NC_035085.1	31307054	.	T	A	.	.	MAF_INRAE=27.848;MAF_USDA=4.918
NC_035085.1	31307055	.	G	T	.	.	MAF_INRAE=30.0;MAF_USDA=4.918
NC_035085.1	31307082	.	G	A	.	.	MAF_INRAE=46.835;MAF_USDA=44.118
NC_035085.1	31307107	.	T	A	.	.	MAF_INRAE=46.835;MAF_USDA=45.882
NC_035085.1	31307117	.	T	G	.	.	MAF_INRAE=46.835;MAF_USDA=44.118
NC_035085.1	31307128	.	T	G	.	.	MAF_USDA=4.918
NC_035085.1	31307187	.	C	G	.	.	MAF_INRAE=10.127;MAF_USDA=18.852
NC_035085.1	31307196	.	A	G	.	.	MAF_USDA=4.118
NC_035085.1	31307235	.	T	A	.	.	MAF_INRAE=46.835;MAF_USDA=44.118
NC_035085.1	31307265	.	G	T	.	.	MAF_USDA=5.738
NC_035085.1	31307338	.	C	T	.	.	MAF_INRAE=18.987;MAF_USDA=41.176
NC_035085.1	31307354	.	G	A	.	.	MAF_USDA=18.75
NC_035085.1	31307394	.	A	G	.	.	MAF_INRAE=29.747;MAF_USDA=10.0
NC_035085.1	31307548	.	C	T	.	.	MAF_USDA=8.235
NC_035085.1	31307581	.	C	A	.	.	MAF_INRAE=47.468;MAF_USDA=45.882
NC_035085.1	31307717	.	A	C	.	.	MAF_INRAE=46.835;MAF_USDA=45.882
NC_035085.1	31308048	.	G	A	.	.	MAF_USDA=9.016
NC_035085.1	31308263	.	G	A	.	.	MAF_USDA=3.279
NC_035085.1	31308328	.	C	T	.	.	MAF_INRAE=13.291;MAF_USDA=5.738
NC_035085.1	31308368	.	G	T	.	.	MAF_USDA=3.279
NC_035085.1	31308371	.	C	T	.	.	MAF_USDA=18.824
NC_035085.1	31308573	.	C	A	.	.	MAF_USDA=9.412
NC_035085.1	31308621	.	A	T	.	.	MAF_INRAE=26.316;MAF_USDA=5.738
NC_035085.1	31308735	.	G	T	.	.	MAF_USDA=4.167
NC_035085.1	31308736	.	C	T	.	.	MAF_INRAE=46.835;MAF_USDA=40.0
NC_035085.1	31308740	.	A	C	.	.	MAF_USDA=14.754
NC_035085.1	31308788	.	A	T	.	.	MAF_USDA=27.083
NC_035085.1	31308808	.	C	A	.	.	MAF_INRAE=10.127;MAF_USDA=18.852
NC_035085.1	31308912	.	G	A	.	.	MAF_INRAE=46.835;MAF_USDA=39.412
NC_035085.1	31308915	.	A	C	.	.	MAF_USDA=8.333
NC_035085.1	31308949	.	T	A	.	.	MAF_INRAE=7.5
NC_035085.1	31308975	.	C	T	.	.	MAF_USDA=1.639
NC_035085.1	31308989	.	G	A	.	.	MAF_INRAE=46.203;MAF_USDA=39.412
NC_035085.1	31309021	.	T	A	.	.	MAF_INRAE=47.368;MAF_USDA=40.0
NC_035085.1	31309022	.	A	T	.	.	MAF_USDA=12.353
NC_035085.1	31309044	.	T	A	.	.	MAF_INRAE=42.5
NC_035085.1	31309072	.	T	A	.	.	MAF_INRAE=19.62;MAF_USDA=13.934
NC_035085.1	31309094	.	A	G	.	.	MAF_INRAE=46.835;MAF_USDA=40.476
NC_035085.1	31309104	.	A	G	.	.	MAF_INRAE=10.127;MAF_USDA=21.667
NC_035085.1	31309191	.	T	G	.	.	MAF_USDA=1.639
NC_035085.1	31309220	.	A	C	.	.	MAF_USDA=2.459
NC_035085.1	31309242	.	G	T	.	.	MAF_USDA=8.235
NC_035085.1	31309330	.	A	G	.	.	MAF_USDA=2.353
NC_035085.1	31309496	.	T	G	.	.	MAF_INRAE=43.671;MAF_USDA=47.647
NC_035085.1	31309599	.	G	A	.	.	MAF_INRAE=30.0;MAF_USDA=11.765
NC_035085.1	31309635	.	C	A	.	.	MAF_USDA=1.639
NC_035085.1	31309724	.	C	G	.	.	MAF_INRAE=10.127;MAF_USDA=20.588
NC_035085.1	31309789	.	C	T	.	.	MAF_INRAE=10.127;MAF_USDA=18.235
NC_035085.1	31309795	.	C	T	.	.	MAF_USDA=2.459
NC_035085.1	31309821	.	C	T	.	.	MAF_INRAE=10.127;MAF_USDA=18.824
NC_035085.1	31309848	.	G	A	.	.	MAF_INRAE=15.833;MAF_USDA=21.765
NC_035085.1	31309884	.	C	G	.	.	MAF_USDA=1.639
NC_035085.1	31309892	.	A	T	.	.	MAF_INRAE=22.5;MAF_USDA=11.176
NC_035085.1	31309921	.	G	C	.	.	MAF_INRAE=13.333;MAF_USDA=3.279
NC_035085.1	31310200	.	T	C	.	.	MAF_INRAE=20.0;MAF_USDA=29.167
NC_035085.1	31310251	.	A	G	.	.	MAF_INRAE=2.5;MAF_USDA=9.016
NC_035085.1	31310302	.	G	A	.	.	MAF_USDA=2.459
NC_035085.1	31310404	.	C	T	.	.	MAF_USDA=8.235
NC_035085.1	31310420	.	A	C	.	.	MAF_INRAE=27.848;MAF_USDA=4.918
NC_035085.1	31310482	.	T	A	.	.	MAF_INRAE=27.848;MAF_USDA=4.918
NC_035085.1	31310504	.	C	T	.	.	MAF_INRAE=6.962;MAF_USDA=13.115
NC_035085.1	31310575	.	A	C	.	.	MAF_INRAE=27.848;MAF_USDA=4.918
NC_035085.1	31310576	.	G	T	.	.	MAF_USDA=8.235
NC_035085.1	31310774	.	C	T	.	.	MAF_USDA=4.918
NC_035085.1	31310799	.	C	T	.	.	MAF_USDA=5.294
NC_035085.1	31310837	.	G	A	.	.	MAF_INRAE=3.333;MAF_USDA=5.738
NC_035085.1	31310866	.	T	A	.	.	MAF_INRAE=6.962;MAF_USDA=10.656
NC_035085.1	31310869	.	G	A	.	.	MAF_USDA=2.459
NC_035085.1	31310896	.	G	C	.	.	MAF_USDA=4.918
NC_035085.1	31310910	.	G	A	.	.	MAF_USDA=10.656
NC_035085.1	31311043	.	T	G	.	.	MAF_INRAE=12.658;MAF_USDA=7.377
NC_035085.1	31311103	.	T	G	.	.	MAF_INRAE=43.038;MAF_USDA=46.471
NC_035085.1	31311104	.	A	T	.	.	MAF_INRAE=38.333;MAF_USDA=46.471
NC_035085.1	31311192	.	A	G	.	.	MAF_USDA=2.083
NC_035085.1	31311230	.	A	G	.	.	MAF_USDA=27.059
NC_035085.1	31311237	.	C	A	.	.	MAF_INRAE=5.0
NC_035085.1	31311265	.	G	A	.	.	MAF_USDA=4.098
NC_035085.1	31311293	.	G	A	.	.	MAF_INRAE=3.333;MAF_USDA=12.941
NC_035085.1	31311301	.	T	A	.	.	MAF_INRAE=6.962;MAF_USDA=18.033
NC_035085.1	31311426	.	A	G	.	.	MAF_INRAE=6.329;MAF_USDA=17.213
NC_035085.1	31311805	.	G	A	.	.	MAF_USDA=2.459
NC_035085.1	31311807	.	T	A	.	.	MAF_USDA=2.459
NC_035085.1	31311833	.	G	A	.	.	MAF_USDA=1.639
NC_035085.1	31311935	.	A	G	.	.	MAF_USDA=13.095
NC_035085.1	31312702	.	G	A	.	.	MAF_USDA=7.377
NC_035085.1	31312897	.	A	T	.	.	MAF_USDA=18.75
NC_035085.1	31312899	.	A	G	.	.	MAF_USDA=18.75
NC_035085.1	31312908	.	G	C	.	.	MAF_INRAE=6.962;MAF_USDA=9.016
NC_035085.1	31312994	.	C	T	.	.	MAF_INRAE=18.987;MAF_USDA=18.824
NC_035085.1	31313004	.	T	C	.	.	MAF_INRAE=27.5;MAF_USDA=15.882
NC_035085.1	31313053	.	G	A	.	.	MAF_USDA=3.279
NC_035085.1	31313092	.	G	A	.	.	MAF_INRAE=44.937;MAF_USDA=44.706
NC_035085.1	31313205	.	A	G	.	.	MAF_USDA=3.279
NC_035085.1	31313439	.	C	A	.	.	MAF_INRAE=34.81;MAF_USDA=17.647
NC_035085.1	31313449	.	G	A	.	.	MAF_INRAE=34.81;MAF_USDA=17.059
NC_035085.1	31313480	.	C	T	.	.	MAF_USDA=1.639
NC_035085.1	31313617	.	A	C	.	.	MAF_INRAE=6.329;MAF_USDA=7.647
NC_035085.1	31313770	.	C	T	.	.	MAF_INRAE=19.62;MAF_USDA=15.294
NC_035085.1	31313789	.	A	C	.	.	MAF_INRAE=34.177;MAF_USDA=20.0
NC_035085.1	31313791	.	C	T	.	.	MAF_INRAE=33.333;MAF_USDA=21.765
NC_035085.1	31313792	.	G	T	.	.	MAF_INRAE=33.333;MAF_USDA=20.0
NC_035085.1	31313895	.	C	T	.	.	MAF_INRAE=6.329;MAF_USDA=7.647
NC_035085.1	31313912	.	C	T	.	.	MAF_USDA=5.882
NC_035085.1	31313914	.	T	C	.	.	MAF_INRAE=2.5;MAF_USDA=6.557
NC_035085.1	31313937	.	C	T	.	.	MAF_USDA=1.639
NC_035085.1	31313951	.	A	T	.	.	MAF_USDA=5.882
NC_035085.1	31313959	.	A	T	.	.	MAF_INRAE=42.405;MAF_USDA=46.471
NC_035085.1	31313970	.	G	A	.	.	MAF_INRAE=3.333;MAF_USDA=13.529
NC_035085.1	31313983	.	A	T	.	.	MAF_USDA=2.459
NC_035085.1	31314024	.	G	T	.	.	MAF_USDA=8.235
NC_035085.1	31314119	.	G	A	.	.	MAF_INRAE=25.316;MAF_USDA=4.918
NC_035085.1	31314235	.	G	A	.	.	MAF_INRAE=15.789;MAF_USDA=4.918
NC_035085.1	31314286	.	A	C	.	.	MAF_INRAE=29.167;MAF_USDA=17.857
NC_035085.1	31314357	.	A	C	.	.	MAF_USDA=2.459
NC_035085.1	31314359	.	G	A	.	.	MAF_INRAE=4.167
NC_035085.1	31314486	.	A	G	.	.	MAF_USDA=4.31
NC_035085.1	31314544	.	A	G	.	.	MAF_INRAE=5.696;MAF_USDA=7.831
NC_035085.1	31314574	.	T	C	.	.	MAF_INRAE=20.253;MAF_USDA=28.313
NC_035085.1	31314584	.	T	A	.	.	MAF_USDA=1.695
NC_035085.1	31314585	.	G	T	.	.	MAF_USDA=1.695
NC_035085.1	31314591	.	T	C	.	.	MAF_USDA=3.39
NC_035085.1	31314784	.	A	T	.	.	MAF_USDA=18.75
NC_035085.1	31314821	.	C	T	.	.	MAF_INRAE=29.747;MAF_USDA=33.133
NC_035085.1	31314895	.	C	A	.	.	MAF_USDA=5.085
NC_035085.1	31314967	.	TAAAAAAAAAAAT	TAAAAAAAAAAAA	.	.	MAF_USDA=2.083
NC_035085.1	31314979	.	T	A	.	.	MAF_INRAE=8.333
NC_035085.1	31314982	.	G	T	.	.	MAF_INRAE=10.0;MAF_USDA=4.878
NC_035085.1	31314993	.	C	T	.	.	MAF_USDA=1.695
NC_035085.1	31315012	.	G	A	.	.	MAF_USDA=2.542
NC_035085.1	31315114	.	T	G	.	.	MAF_INRAE=50.0;MAF_USDA=37.952
NC_035085.1	31315150	.	C	T	.	.	MAF_USDA=1.695
NC_035085.1	31315155	.	G	A	.	.	MAF_INRAE=50.0;MAF_USDA=33.735
NC_035085.1	31315160	.	T	C	.	.	MAF_USDA=7.229
NC_035085.1	31315164	.	G	A	.	.	MAF_INRAE=30.0;MAF_USDA=5.085
NC_035085.1	31315172	.	A	T	.	.	MAF_USDA=4.217
NC_035085.1	31315173	.	A	C	.	.	MAF_USDA=5.085
NC_035085.1	31315239	.	G	A	.	.	MAF_INRAE=6.329;MAF_USDA=7.143
NC_035085.1	31315257	.	T	C	.	.	MAF_USDA=7.143
NC_035085.1	31315285	.	A	G	.	.	MAF_INRAE=29.747;MAF_USDA=25.301
NC_035085.1	31315326	.	G	A	.	.	MAF_INRAE=20.253;MAF_USDA=26.506
NC_035085.1	31315335	.	T	G	.	.	MAF_INRAE=29.114;MAF_USDA=25.301
NC_035085.1	31315362	.	G	A	.	.	MAF_USDA=5.932
NC_035085.1	31315394	.	C	A	.	.	MAF_USDA=1.695
NC_035085.1	31315422	.	C	A	.	.	MAF_USDA=1.695
NC_035085.1	31315532	.	A	T	.	.	MAF_INRAE=20.253;MAF_USDA=25.904
NC_035085.1	31315549	.	C	A	.	.	MAF_INRAE=29.114;MAF_USDA=25.301
NC_035085.1	31315607	.	C	T	.	.	MAF_INRAE=18.987;MAF_USDA=11.905
NC_035085.1	31315624	.	G	T	.	.	MAF_USDA=3.571
NC_035085.1	31315741	.	A	G	.	.	MAF_USDA=2.439
NC_035085.1	31315765	.	C	T	.	.	MAF_INRAE=12.025;MAF_USDA=2.542
NC_035085.1	31315770	.	G	A	.	.	MAF_INRAE=12.025;MAF_USDA=2.542
NC_035085.1	31315780	.	T	A	.	.	MAF_INRAE=12.025;MAF_USDA=2.542
NC_035085.1	31315781	.	C	T	.	.	MAF_INRAE=7.5;MAF_USDA=2.542
NC_035085.1	31315879	.	G	T	.	.	MAF_INRAE=29.114;MAF_USDA=25.904
NC_035085.1	31315974	.	C	G	.	.	MAF_USDA=5.085
NC_035085.1	31316016	.	G	T	.	.	MAF_USDA=2.542
NC_035085.1	31316068	.	A	G	.	.	MAF_INRAE=6.962;MAF_USDA=15.254
NC_035085.1	31316146	.	C	G	.	.	MAF_INRAE=5.263;MAF_USDA=7.229
NC_035085.1	31316206	.	G	A	.	.	MAF_USDA=2.083
NC_035085.1	31316626	.	G	A	.	.	MAF_INRAE=42.105;MAF_USDA=30.0
NC_035085.1	31316688	.	G	T	.	.	MAF_USDA=4.167
NC_035085.1	31316691	.	G	T	.	.	MAF_USDA=3.279
NC_035085.1	31316786	.	C	A	.	.	MAF_INRAE=25.0;MAF_USDA=9.412
NC_035085.1	31316822	.	C	A	.	.	MAF_INRAE=21.053;MAF_USDA=12.295
NC_035085.1	31316828	.	G	A	.	.	MAF_USDA=4.167
NC_035085.1	31316922	.	C	T	.	.	MAF_USDA=3.279
NC_035085.1	31316923	.	G	A	.	.	MAF_USDA=5.738
NC_035085.1	31317258	.	A	T	.	.	MAF_INRAE=29.114;MAF_USDA=5.882
NC_035085.1	31317411	.	A	G	.	.	MAF_USDA=2.459
NC_035085.1	31317427	.	G	A	.	.	MAF_USDA=1.639
NC_035085.1	31317442	.	G	T	.	.	MAF_INRAE=26.667;MAF_USDA=11.176
NC_035085.1	31317478	.	T	A	.	.	MAF_USDA=4.918
NC_035085.1	31317488	.	TATACATATACATC	TATACATATACATT	.	.	MAF_USDA=4.167
NC_035085.1	31317557	.	C	A	.	.	MAF_INRAE=29.747;MAF_USDA=21.765
NC_035085.1	31317570	.	G	A	.	.	MAF_INRAE=20.253;MAF_USDA=25.294
NC_035085.1	31317678	.	A	G	.	.	MAF_USDA=2.353
NC_035085.1	31317709	.	C	A	.	.	MAF_INRAE=28.333;MAF_USDA=10.588
NC_035085.1	31317834	.	C	A	.	.	MAF_USDA=4.706
NC_035085.1	31317837	.	C	T	.	.	MAF_INRAE=29.747;MAF_USDA=20.0
NC_035085.1	31318193	.	G	A	.	.	MAF_INRAE=21.053;MAF_USDA=4.918
NC_035085.1	31318404	.	C	A	.	.	MAF_INRAE=3.333
NC_035085.1	31318547	.	A	G	.	.	MAF_USDA=3.279
NC_035085.1	31318580	.	G	T	.	.	MAF_USDA=2.5
NC_035085.1	31318607	.	G	T	.	.	MAF_INRAE=13.333
NC_035085.1	31318608	.	C	T	.	.	MAF_INRAE=13.333
NC_035085.1	31318627	.	T	G	.	.	MAF_USDA=4.098
NC_035085.1	31318653	.	C	T	.	.	MAF_USDA=2.459
NC_035085.1	31318704	.	T	G	.	.	MAF_INRAE=28.333;MAF_USDA=10.588
NC_035085.1	31318729	.	G	A	.	.	MAF_USDA=1.765
NC_035085.1	31318908	.	G	T	.	.	MAF_INRAE=20.253;MAF_USDA=24.118
NC_035085.1	31318998	.	G	A	.	.	MAF_USDA=3.279
NC_035085.1	31319053	.	C	T	.	.	MAF_INRAE=12.658;MAF_USDA=15.294
NC_035085.1	31319127	.	T	G	.	.	MAF_INRAE=20.253;MAF_USDA=24.706
NC_035085.1	31319154	.	A	T	.	.	MAF_USDA=7.059
NC_035085.1	31319176	.	C	G	.	.	MAF_INRAE=2.5;MAF_USDA=3.279
NC_035085.1	31319251	.	A	G	.	.	MAF_INRAE=10.0
NC_035085.1	31319293	.	G	T	.	.	MAF_INRAE=28.333;MAF_USDA=11.176
NC_035085.1	31319332	.	A	C	.	.	MAF_USDA=2.459
NC_035085.1	31319372	.	C	A	.	.	MAF_INRAE=29.747;MAF_USDA=21.765
NC_035085.1	31319470	.	A	G	.	.	MAF_INRAE=12.658
NC_035085.1	31319613	.	C	T	.	.	MAF_USDA=2.459
NC_035085.1	31319816	.	T	C	.	.	MAF_INRAE=3.333;MAF_USDA=13.529
NC_035085.1	31320014	.	G	A	.	.	MAF_INRAE=21.053
NC_035085.1	31320849	.	T	A	.	.	MAF_USDA=21.739
NC_035085.1	31321003	.	C	A	.	.	MAF_USDA=4.918
NC_035085.1	31321213	.	A	T	.	.	MAF_INRAE=5.833
NC_035085.1	31321215	.	A	T	.	.	MAF_INRAE=3.333
NC_035085.1	31321217	.	A	T	.	.	MAF_INRAE=3.333
NC_035085.1	31321295	.	T	G	.	.	MAF_USDA=1.639
NC_035085.1	31321396	.	C	T	.	.	MAF_USDA=1.639
NC_035085.1	31321674	.	T	C	.	.	MAF_INRAE=10.127;MAF_USDA=41.176
NC_035085.1	31321720	.	C	A	.	.	MAF_USDA=3.279
NC_035085.1	31321787	.	C	G	.	.	MAF_INRAE=1.667
NC_035085.1	31321868	.	A	T	.	.	MAF_INRAE=7.595;MAF_USDA=18.235
NC_035085.1	31322022	.	G	A	.	.	MAF_INRAE=3.333;MAF_USDA=17.059
NC_035085.1	31322121	.	T	C	.	.	MAF_INRAE=10.127;MAF_USDA=44.706
NC_035085.1	31322131	.	T	G	.	.	MAF_INRAE=48.734;MAF_USDA=31.765
NC_035085.1	31322196	.	G	A	.	.	MAF_USDA=4.167
NC_035085.1	31322257	.	A	C	.	.	MAF_USDA=1.639
NC_035085.1	31322303	.	C	T	.	.	MAF_INRAE=12.025;MAF_USDA=17.647
NC_035085.1	31322340	.	G	T	.	.	MAF_INRAE=29.114;MAF_USDA=20.0
NC_035085.1	31322434	.	C	T	.	.	MAF_USDA=3.279
NC_035085.1	31322437	.	C	T	.	.	MAF_INRAE=6.329;MAF_USDA=8.235
NC_035085.1	31322452	.	A	G	.	.	MAF_USDA=7.059
NC_035085.1	31322558	.	T	G	.	.	MAF_USDA=5.294
NC_035085.1	31322590	.	G	C	.	.	MAF_INRAE=6.329;MAF_USDA=7.647
NC_035085.1	31322596	.	C	T	.	.	MAF_USDA=5.294
NC_035085.1	31322628	.	G	A	.	.	MAF_INRAE=38.608;MAF_USDA=34.706
NC_035085.1	31322658	.	G	A	.	.	MAF_INRAE=6.329;MAF_USDA=7.059
NC_035085.1	31322730	.	T	G	.	.	MAF_INRAE=12.658;MAF_USDA=2.941
NC_035085.1	31322744	.	A	C	.	.	MAF_USDA=8.197
NC_035085.1	31322805	.	A	C	.	.	MAF_USDA=2.459
NC_035085.1	31322869	.	G	T	.	.	MAF_INRAE=29.114;MAF_USDA=5.882
NC_035085.1	31322892	.	G	T	.	.	MAF_INRAE=41.772;MAF_USDA=27.647
NC_035085.1	31322900	.	C	A	.	.	MAF_USDA=1.639
NC_035085.1	31322975	.	T	A	.	.	MAF_USDA=12.941
NC_035085.1	31322976	.	C	A	.	.	MAF_USDA=15.294
NC_035085.1	31323001	.	T	C	.	.	MAF_INRAE=30.38;MAF_USDA=17.059
NC_035085.1	31323022	.	A	G	.	.	MAF_INRAE=6.329;MAF_USDA=24.118
NC_035085.1	31323039	.	T	G	.	.	MAF_INRAE=19.62;MAF_USDA=16.471
NC_035085.1	31323095	.	A	C	.	.	MAF_USDA=16.471
NC_035085.1	31323205	.	T	G	.	.	MAF_USDA=7.647
NC_035085.1	31323230	.	G	T	.	.	MAF_USDA=1.639
NC_035085.1	31323501	.	T	A	.	.	MAF_INRAE=6.329;MAF_USDA=25.294
NC_035085.1	31323538	.	T	C	.	.	MAF_USDA=9.412
NC_035085.1	31323592	.	A	G	.	.	MAF_INRAE=48.734;MAF_USDA=48.824
NC_035085.1	31323611	.	A	G	.	.	MAF_INRAE=6.329;MAF_USDA=10.0
NC_035085.1	31323664	.	C	T	.	.	MAF_INRAE=34.81;MAF_USDA=13.529
NC_035085.1	31323682	.	G	A	.	.	MAF_USDA=2.941
NC_035085.1	31323728	.	T	G	.	.	MAF_INRAE=34.177;MAF_USDA=12.941
NC_035085.1	31323746	.	C	A	.	.	MAF_USDA=7.647
NC_035085.1	31323760	.	C	A	.	.	MAF_USDA=5.738
NC_035085.1	31323790	.	G	A	.	.	MAF_USDA=8.197
NC_035085.1	31323806	.	G	T	.	.	MAF_INRAE=31.013;MAF_USDA=16.471
NC_035085.1	31323846	.	A	C	.	.	MAF_INRAE=7.595;MAF_USDA=13.115
NC_035085.1	31323848	.	A	T	.	.	MAF_INRAE=34.81;MAF_USDA=12.941
NC_035085.1	31323911	.	G	A	.	.	MAF_USDA=2.353
NC_035085.1	31323933	.	T	C	.	.	MAF_USDA=1.639
NC_035085.1	31323946	.	A	C	.	.	MAF_USDA=25.294
NC_035085.1	31323947	.	A	C	.	.	MAF_USDA=9.016
NC_035085.1	31323949	.	A	T	.	.	MAF_USDA=31.25
NC_035085.1	31323950	.	A	T	.	.	MAF_USDA=47.647
NC_035085.1	31323951	.	A	T	.	.	MAF_USDA=30.588
NC_035085.1	31323958	.	C	A	.	.	MAF_USDA=2.459
NC_035085.1	31324003	.	C	T	.	.	MAF_USDA=2.083
NC_035085.1	31324006	.	T	G	.	.	MAF_INRAE=30.38;MAF_USDA=16.471
NC_035085.1	31324047	.	C	A	.	.	MAF_USDA=6.557
NC_035085.1	31324078	.	G	C	.	.	MAF_USDA=1.639
NC_035085.1	31324155	.	G	T	.	.	MAF_USDA=2.459
NC_035085.1	31324213	.	T	A	.	.	MAF_INRAE=6.962;MAF_USDA=6.557
NC_035085.1	31324278	.	G	T	.	.	MAF_INRAE=3.333;MAF_USDA=4.918
NC_035085.1	31324292	.	C	G	.	.	MAF_INRAE=19.62;MAF_USDA=11.765
NC_035085.1	31324320	.	A	G	.	.	MAF_INRAE=6.329;MAF_USDA=21.765
NC_035085.1	31324336	.	T	G	.	.	MAF_INRAE=6.329;MAF_USDA=21.176
NC_035085.1	31324377	.	G	A	.	.	MAF_USDA=1.639
NC_035085.1	31324378	.	T	C	.	.	MAF_INRAE=6.329;MAF_USDA=25.294
NC_035085.1	31324379	.	T	A	.	.	MAF_USDA=9.412
NC_035085.1	31324384	.	A	G	.	.	MAF_INRAE=6.329;MAF_USDA=25.294
NC_035085.1	31324420	.	C	T	.	.	MAF_INRAE=12.025;MAF_USDA=1.639
NC_035085.1	31324430	.	C	T	.	.	MAF_INRAE=6.329;MAF_USDA=11.765
NC_035085.1	31324443	.	C	A	.	.	MAF_INRAE=6.329;MAF_USDA=10.0
NC_035085.1	31324500	.	G	T	.	.	MAF_USDA=3.279
NC_035085.1	31324512	.	A	C	.	.	MAF_USDA=10.656
NC_035085.1	31324519	.	T	G	.	.	MAF_INRAE=5.696;MAF_USDA=22.951
NC_035085.1	31324530	.	A	G	.	.	MAF_INRAE=21.053;MAF_USDA=6.557
NC_035085.1	31324608	.	G	C	.	.	MAF_USDA=10.714
NC_035085.1	31324612	.	C	G	.	.	MAF_USDA=10.119
NC_035085.1	31324666	.	C	G	.	.	MAF_INRAE=13.291;MAF_USDA=2.941
NC_035085.1	31324672	.	C	T	.	.	MAF_INRAE=6.962;MAF_USDA=11.176
NC_035085.1	31324678	.	C	A	.	.	MAF_INRAE=6.329;MAF_USDA=10.0
NC_035085.1	31324704	.	C	G	.	.	MAF_USDA=6.557
NC_035085.1	31324738	.	C	T	.	.	MAF_INRAE=6.329;MAF_USDA=10.588
NC_035085.1	31324743	.	G	A	.	.	MAF_INRAE=6.329;MAF_USDA=8.235
NC_035085.1	31324744	.	T	G	.	.	MAF_INRAE=6.667;MAF_USDA=8.235
NC_035085.1	31324772	.	C	A	.	.	MAF_INRAE=6.329;MAF_USDA=11.176
NC_035085.1	31324823	.	T	C	.	.	MAF_USDA=15.294
NC_035085.1	31324844	.	T	A	.	.	MAF_INRAE=43.038;MAF_USDA=32.143
NC_035085.1	31324857	.	A	C	.	.	MAF_USDA=16.071
NC_035085.1	31324870	.	G	A	.	.	MAF_INRAE=42.405;MAF_USDA=44.706
NC_035085.1	31324887	.	C	T	.	.	MAF_INRAE=8.228;MAF_USDA=18.824
NC_035085.1	31324888	.	G	A	.	.	MAF_USDA=14.706
NC_035085.1	31324894	.	T	C	.	.	MAF_USDA=1.639
NC_035085.1	31324896	.	G	A	.	.	MAF_INRAE=6.329;MAF_USDA=11.176
NC_035085.1	31324901	.	T	C	.	.	MAF_USDA=1.639
NC_035085.1	31324906	.	G	A	.	.	MAF_USDA=15.294
NC_035085.1	31324940	.	A	C	.	.	MAF_INRAE=50.0;MAF_USDA=34.118
NC_035085.1	31324958	.	G	A	.	.	MAF_INRAE=7.595;MAF_USDA=28.824
NC_035085.1	31324983	.	G	A	.	.	MAF_USDA=9.412
NC_035085.1	31325016	.	C	A	.	.	MAF_INRAE=6.329;MAF_USDA=11.176
NC_035085.1	31325058	.	G	A	.	.	MAF_INRAE=7.595;MAF_USDA=13.934
NC_035085.1	31325075	.	T	A	.	.	MAF_USDA=4.706
NC_035085.1	31325078	.	A	C	.	.	MAF_INRAE=8.333;MAF_USDA=1.639
NC_035085.1	31325111	.	T	G	.	.	MAF_USDA=16.379
NC_035085.1	31325124	.	T	C	.	.	MAF_USDA=1.724
NC_035085.1	31325188	.	T	C	.	.	MAF_USDA=9.483
NC_035085.1	31325210	.	A	C	.	.	MAF_USDA=14.024
NC_035085.1	31325261	.	T	G	.	.	MAF_INRAE=6.962;MAF_USDA=25.882
NC_035085.1	31325266	.	G	C	.	.	MAF_USDA=9.412
NC_035085.1	31325334	.	G	T	.	.	MAF_INRAE=35.443;MAF_USDA=12.941
NC_035085.1	31325339	.	C	G	.	.	MAF_INRAE=35.443;MAF_USDA=12.941
NC_035085.1	31325360	.	T	C	.	.	MAF_USDA=8.824
NC_035085.1	31325439	.	T	C	.	.	MAF_USDA=2.083
NC_035085.1	31325480	.	G	A	.	.	MAF_USDA=14.118
NC_035085.1	31325489	.	G	T	.	.	MAF_USDA=9.412
NC_035085.1	31325513	.	A	G	.	.	MAF_USDA=8.824
NC_035085.1	31325545	.	A	C	.	.	MAF_USDA=9.412
NC_035085.1	31325547	.	G	T	.	.	MAF_INRAE=2.5;MAF_USDA=3.279
NC_035085.1	31325575	.	A	C	.	.	MAF_INRAE=6.329;MAF_USDA=8.235
NC_035085.1	31325579	.	G	A	.	.	MAF_INRAE=35.443;MAF_USDA=12.941
NC_035085.1	31325580	.	T	C	.	.	MAF_USDA=9.412
NC_035085.1	31325583	.	G	A	.	.	MAF_INRAE=7.595;MAF_USDA=19.412
NC_035085.1	31325618	.	A	C	.	.	MAF_INRAE=6.329;MAF_USDA=21.176
NC_035085.1	31325664	.	G	T	.	.	MAF_USDA=7.647
NC_035085.1	31325734	.	T	C	.	.	MAF_INRAE=34.81;MAF_USDA=12.353
NC_035085.1	31325761	.	C	T	.	.	MAF_USDA=1.639
NC_035085.1	31325813	.	G	A	.	.	MAF_INRAE=6.962;MAF_USDA=39.583
NC_035085.1	31325847	.	G	A	.	.	MAF_USDA=10.417
NC_035085.1	31325877	.	G	T	.	.	MAF_USDA=4.167
NC_035085.1	31325923	.	C	A	.	.	MAF_USDA=4.706
NC_035085.1	31325954	.	T	C	.	.	MAF_USDA=2.459
NC_035085.1	31325961	.	T	G	.	.	MAF_USDA=27.647
NC_035085.1	31325999	.	T	G	.	.	MAF_INRAE=46.835;MAF_USDA=38.235
NC_035085.1	31326001	.	A	T	.	.	MAF_USDA=18.824
NC_035085.1	31326107	.	G	A	.	.	MAF_USDA=8.824
NC_035085.1	31326117	.	T	G	.	.	MAF_USDA=18.75
NC_035085.1	31326123	.	G	A	.	.	MAF_USDA=27.059
NC_035085.1	31326168	.	A	T	.	.	MAF_INRAE=6.962;MAF_USDA=35.882
NC_035085.1	31326246	.	C	A	.	.	MAF_INRAE=12.658;MAF_USDA=3.529
NC_035085.1	31326247	.	G	T	.	.	MAF_INRAE=15.0;MAF_USDA=3.529
NC_035085.1	31326255	.	T	A	.	.	MAF_USDA=14.118
NC_035085.1	31326256	.	T	G	.	.	MAF_USDA=4.167
NC_035085.1	31326287	.	C	A	.	.	MAF_INRAE=12.658
NC_035085.1	31326293	.	C	T	.	.	MAF_USDA=12.353
NC_035085.1	31326312	.	A	G	.	.	MAF_USDA=4.167
NC_035085.1	31326363	.	T	G	.	.	MAF_USDA=18.824
NC_035085.1	31326401	.	G	T	.	.	MAF_USDA=10.0
NC_035085.1	31326406	.	C	G	.	.	MAF_INRAE=2.5
NC_035085.1	31326407	.	C	A	.	.	MAF_USDA=2.353
NC_035085.1	31326419	.	G	T	.	.	MAF_INRAE=35.443;MAF_USDA=12.353
NC_035085.1	31326453	.	A	T	.	.	MAF_INRAE=43.671;MAF_USDA=45.833
NC_035085.1	31326469	.	T	C	.	.	MAF_INRAE=30.38;MAF_USDA=24.405
NC_035085.1	31326470	.	C	T	.	.	MAF_USDA=7.143
NC_035085.1	31326514	.	A	G	.	.	MAF_USDA=2.083
NC_035085.1	31326524	.	G	A	.	.	MAF_USDA=27.976
NC_035085.1	31326569	.	C	A	.	.	MAF_INRAE=35.443;MAF_USDA=12.353
NC_035085.1	31326580	.	C	A	.	.	MAF_INRAE=7.595;MAF_USDA=8.197
NC_035085.1	31326586	.	G	T	.	.	MAF_INRAE=10.0;MAF_USDA=9.412
NC_035085.1	31326588	.	A	G	.	.	MAF_INRAE=7.595;MAF_USDA=8.197
NC_035085.1	31326632	.	A	G	.	.	MAF_INRAE=12.025;MAF_USDA=3.529
NC_035085.1	31326640	.	C	A	.	.	MAF_INRAE=15.19;MAF_USDA=19.412
NC_035085.1	31326646	.	G	T	.	.	MAF_USDA=6.557
NC_035085.1	31326783	.	T	C	.	.	MAF_USDA=16.667
NC_035085.1	31326812	.	G	T	.	.	MAF_INRAE=6.962;MAF_USDA=5.738
NC_035085.1	31326844	.	T	A	.	.	MAF_USDA=10.0
NC_035085.1	31326897	.	A	T	.	.	MAF_INRAE=48.734;MAF_USDA=35.882
NC_035085.1	31327014	.	T	C	.	.	MAF_USDA=1.639
NC_035085.1	31327037	.	A	T	.	.	MAF_USDA=25.294
NC_035085.1	31327167	.	C	G	.	.	MAF_USDA=9.091
NC_035085.1	31327191	.	C	G	.	.	MAF_USDA=4.878
NC_035085.1	31327201	.	T	C	.	.	MAF_USDA=32.317
NC_035085.1	31327205	.	G	C	.	.	MAF_USDA=15.244
NC_035085.1	31327246	.	C	A	.	.	MAF_USDA=10.366
NC_035085.1	31327247	.	C	A	.	.	MAF_USDA=10.366
NC_035085.1	31327253	.	G	A	.	.	MAF_USDA=15.854
NC_035085.1	31327256	.	G	T	.	.	MAF_USDA=5.0
NC_035085.1	31327262	.	C	T	.	.	MAF_USDA=9.756
NC_035085.1	31327263	.	A	G	.	.	MAF_USDA=10.366
NC_035085.1	31327287	.	T	G	.	.	MAF_USDA=8.537
NC_035085.1	31327324	.	A	C	.	.	MAF_USDA=32.927
NC_035085.1	31327341	.	A	G	.	.	MAF_USDA=32.317
NC_035085.1	31327378	.	C	T	.	.	MAF_USDA=20.37
NC_035085.1	31327381	.	G	A	.	.	MAF_USDA=4.237
NC_035085.1	31327402	.	T	A	.	.	MAF_USDA=11.111
NC_035085.1	31327403	.	G	A	.	.	MAF_USDA=10.494
NC_035085.1	31327534	.	C	A	.	.	MAF_USDA=6.667
NC_035085.1	31327573	.	T	A	.	.	MAF_USDA=20.732
NC_035085.1	31327620	.	C	T	.	.	MAF_USDA=4.167
NC_035085.1	31327691	.	G	A	.	.	MAF_USDA=21.341
NC_035085.1	31327692	.	G	A	.	.	MAF_USDA=19.512
NC_035085.1	31327703	.	A	G	.	.	MAF_USDA=1.667
NC_035085.1	31327718	.	T	C	.	.	MAF_USDA=11.585
NC_035085.1	31327719	.	T	C	.	.	MAF_USDA=11.585
NC_035085.1	31327723	.	A	C	.	.	MAF_USDA=29.268
NC_035085.1	31327731	.	C	A	.	.	MAF_USDA=14.634
NC_035085.1	31327751	.	C	T	.	.	MAF_USDA=5.833
NC_035085.1	31327759	.	C	T	.	.	MAF_USDA=2.174
NC_035085.1	31327771	.	T	C	.	.	MAF_USDA=36.747
NC_035085.1	31327780	.	C	T	.	.	MAF_USDA=5.833
NC_035085.1	31327787	.	G	A	.	.	MAF_USDA=12.805
NC_035085.1	31327798	.	A	C	.	.	MAF_USDA=6.667
NC_035085.1	31327804	.	C	T	.	.	MAF_USDA=6.667
NC_035085.1	31327813	.	C	T	.	.	MAF_USDA=4.348
NC_035085.1	31327815	.	C	T	.	.	MAF_USDA=5.0
NC_035085.1	31327869	.	C	A	.	.	MAF_USDA=9.639
NC_035085.1	31327874	.	A	G	.	.	MAF_USDA=12.651
NC_035085.1	31327917	.	A	T	.	.	MAF_USDA=10.241
NC_035085.1	31327986	.	A	T	.	.	MAF_USDA=10.366
NC_035085.1	31327987	.	G	T	.	.	MAF_USDA=2.5
NC_035085.1	31328007	.	A	G	.	.	MAF_USDA=1.667
NC_035085.1	31328067	.	C	T	.	.	MAF_USDA=2.381
NC_035085.1	31328080	.	G	C	.	.	MAF_USDA=10.976
NC_035085.1	31328085	.	C	T	.	.	MAF_USDA=11.111
NC_035085.1	31328086	.	A	G	.	.	MAF_USDA=28.049
NC_035085.1	31328148	.	T	G	.	.	MAF_USDA=10.976
NC_035085.1	31328203	.	A	G	.	.	MAF_USDA=10.976
NC_035085.1	31328206	.	A	T	.	.	MAF_USDA=4.878
NC_035085.1	31328285	.	C	T	.	.	MAF_USDA=1.724
NC_035085.1	31328290	.	C	G	.	.	MAF_USDA=6.897
NC_035085.1	31328294	.	A	C	.	.	MAF_USDA=10.345
NC_035085.1	31328299	.	G	A	.	.	MAF_USDA=10.345
NC_035085.1	31328329	.	C	G	.	.	MAF_USDA=10.345
NC_035085.1	31328352	.	G	C	.	.	MAF_USDA=27.586
NC_035085.1	31328361	.	G	A	.	.	MAF_USDA=19.828
NC_035085.1	31328462	.	C	T	.	.	MAF_USDA=29.31
NC_035085.1	31328515	.	A	G	.	.	MAF_USDA=27.586
NC_035085.1	31328530	.	C	A	.	.	MAF_USDA=6.034
NC_035085.1	31328641	.	T	A	.	.	MAF_USDA=4.545
NC_035085.1	31328752	.	C	T	.	.	MAF_USDA=14.634
NC_035085.1	31328768	.	A	T	.	.	MAF_USDA=3.333
NC_035085.1	31328769	.	C	A	.	.	MAF_USDA=14.458
NC_035085.1	31328785	.	A	G	.	.	MAF_USDA=13.253
NC_035085.1	31328839	.	A	T	.	.	MAF_USDA=10.833
NC_035085.1	31328940	.	C	T	.	.	MAF_USDA=10.366
NC_035085.1	31328941	.	C	G	.	.	MAF_USDA=3.333
NC_035085.1	31328987	.	C	A	.	.	MAF_USDA=13.333
NC_035085.1	31329042	.	T	C	.	.	MAF_USDA=13.636
NC_035085.1	31329044	.	T	C	.	.	MAF_USDA=13.636
NC_035085.1	31329055	.	A	G	.	.	MAF_USDA=32.927
NC_035085.1	31329077	.	G	T	.	.	MAF_USDA=1.667
NC_035085.1	31329078	.	C	T	.	.	MAF_USDA=1.667
NC_035085.1	31329099	.	G	C	.	.	MAF_USDA=20.122
NC_035085.1	31329104	.	C	T	.	.	MAF_USDA=2.5
NC_035085.1	31329105	.	C	T	.	.	MAF_USDA=15.244
NC_035085.1	31329128	.	G	A	.	.	MAF_USDA=6.818
NC_035085.1	31329165	.	C	T	.	.	MAF_USDA=2.5
NC_035085.1	31329191	.	G	T	.	.	MAF_USDA=13.043
NC_035085.1	31329193	.	G	C	.	.	MAF_USDA=13.043
NC_035085.1	31329214	.	G	A	.	.	MAF_USDA=9.756
NC_035085.1	31329219	.	C	G	.	.	MAF_USDA=13.333
NC_035085.1	31329220	.	A	G	.	.	MAF_USDA=39.157
NC_035085.1	31329228	.	C	A	.	.	MAF_USDA=3.333
NC_035085.1	31329236	.	A	G	.	.	MAF_USDA=2.174
NC_035085.1	31329238	.	G	A	.	.	MAF_USDA=1.667
NC_035085.1	31329340	.	T	C	.	.	MAF_USDA=43.902
NC_035085.1	31329341	.	G	A	.	.	MAF_USDA=6.098
NC_035085.1	31329373	.	A	G	.	.	MAF_USDA=29.518
NC_035085.1	31329379	.	C	T	.	.	MAF_USDA=14.634
NC_035085.1	31329383	.	G	C	.	.	MAF_USDA=13.855
NC_035085.1	31329418	.	C	T	.	.	MAF_USDA=3.333
NC_035085.1	31329424	.	A	G	.	.	MAF_USDA=32.53
NC_035085.1	31329467	.	G	A	.	.	MAF_USDA=2.41
NC_035085.1	31329514	.	A	C	.	.	MAF_USDA=20.455
NC_035085.1	31329519	.	C	A	.	.	MAF_USDA=20.455
NC_035085.1	31329524	.	G	A	.	.	MAF_USDA=20.455
NC_035085.1	31329533	.	C	T	.	.	MAF_USDA=22.951
NC_035085.1	31329534	.	T	A	.	.	MAF_USDA=22.951
NC_035085.1	31329570	.	C	G	.	.	MAF_USDA=8.235
NC_035085.1	31329572	.	A	G	.	.	MAF_USDA=5.294
NC_035085.1	31329619	.	G	C	.	.	MAF_INRAE=11.392;MAF_USDA=3.529
NC_035085.1	31329643	.	G	A	.	.	MAF_USDA=4.098
NC_035085.1	31329669	.	C	G	.	.	MAF_INRAE=38.608;MAF_USDA=11.765
NC_035085.1	31329684	.	C	T	.	.	MAF_USDA=18.235
NC_035085.1	31329695	.	G	A	.	.	MAF_USDA=1.639
NC_035085.1	31329731	.	C	A	.	.	MAF_INRAE=40.833;MAF_USDA=13.855
NC_035085.1	31329745	.	C	T	.	.	MAF_USDA=4.237
NC_035085.1	31329755	.	A	C	.	.	MAF_USDA=4.167
NC_035085.1	31329792	.	G	C	.	.	MAF_USDA=10.588
NC_035085.1	31329848	.	A	G	.	.	MAF_INRAE=29.747;MAF_USDA=23.529
NC_035085.1	31329911	.	T	G	.	.	MAF_USDA=6.557
NC_035085.1	31329916	.	C	A	.	.	MAF_USDA=4.706
NC_035085.1	31329917	.	T	A	.	.	MAF_USDA=4.706
NC_035085.1	31330096	.	G	A	.	.	MAF_USDA=4.706
NC_035085.1	31330106	.	G	T	.	.	MAF_USDA=7.647
NC_035085.1	31330120	.	C	T	.	.	MAF_USDA=1.639
NC_035085.1	31330137	.	G	A	.	.	MAF_USDA=6.557
NC_035085.1	31330183	.	A	G	.	.	MAF_INRAE=29.114;MAF_USDA=24.118
NC_035085.1	31330247	.	G	T	.	.	MAF_USDA=7.059
NC_035085.1	31330346	.	C	A	.	.	MAF_INRAE=35.443;MAF_USDA=12.941
NC_035085.1	31330381	.	A	G	.	.	MAF_USDA=4.918
NC_035085.1	31330403	.	C	T	.	.	MAF_USDA=4.918
NC_035085.1	31330404	.	C	A	.	.	MAF_USDA=15.294
NC_035085.1	31330475	.	C	T	.	.	MAF_INRAE=7.595;MAF_USDA=9.016
NC_035085.1	31330483	.	C	A	.	.	MAF_USDA=2.941
NC_035085.1	31330522	.	A	C	.	.	MAF_INRAE=49.367;MAF_USDA=37.647
NC_035085.1	31330554	.	T	C	.	.	MAF_USDA=1.639
NC_035085.1	31330560	.	G	C	.	.	MAF_INRAE=35.443;MAF_USDA=13.529
NC_035085.1	31330804	.	C	A	.	.	MAF_USDA=10.0
NC_035085.1	31330824	.	G	T	.	.	MAF_USDA=6.557
NC_035085.1	31331021	.	T	C	.	.	MAF_USDA=5.738
NC_035085.1	31331035	.	G	A	.	.	MAF_USDA=1.639
NC_035085.1	31331061	.	G	A	.	.	MAF_USDA=2.459
NC_035085.1	31331064	.	C	A	.	.	MAF_USDA=3.279
NC_035085.1	31331067	.	A	G	.	.	MAF_USDA=14.118
NC_035085.1	31331098	.	A	C	.	.	MAF_USDA=6.557
NC_035085.1	31331099	.	T	A	.	.	MAF_USDA=6.557
NC_035085.1	31331107	.	T	A	.	.	MAF_USDA=2.083
NC_035085.1	31331203	.	C	T	.	.	MAF_INRAE=14.557;MAF_USDA=23.529
NC_035085.1	31331330	.	C	T	.	.	MAF_USDA=14.118
NC_035085.1	31331363	.	G	T	.	.	MAF_USDA=4.167
NC_035085.1	31331395	.	T	C	.	.	MAF_USDA=28.824
NC_035085.1	31331397	.	A	C	.	.	MAF_USDA=28.824
NC_035085.1	31331398	.	G	A	.	.	MAF_USDA=6.557
NC_035085.1	31331452	.	C	T	.	.	MAF_USDA=4.167
NC_035085.1	31331467	.	C	T	.	.	MAF_USDA=1.639
NC_035085.1	31331534	.	G	T	.	.	MAF_USDA=4.706
NC_035085.1	31331562	.	A	G	.	.	MAF_USDA=6.557
NC_035085.1	31331573	.	T	C	.	.	MAF_INRAE=14.557;MAF_USDA=18.824
NC_035085.1	31331580	.	T	A	.	.	MAF_USDA=1.765
NC_035085.1	31331592	.	G	A	.	.	MAF_USDA=14.706
NC_035085.1	31331605	.	C	T	.	.	MAF_USDA=9.412
NC_035085.1	31331653	.	A	T	.	.	MAF_USDA=1.639
NC_035085.1	31331675	.	C	T	.	.	MAF_INRAE=2.5;MAF_USDA=3.333
NC_035085.1	31331688	.	T	A	.	.	MAF_USDA=1.639
NC_035085.1	31331695	.	G	T	.	.	MAF_INRAE=2.5;MAF_USDA=3.279
NC_035085.1	31331709	.	G	A	.	.	MAF_USDA=4.098
NC_035085.1	31331736	.	A	T	.	.	MAF_USDA=4.167
NC_035085.1	31331753	.	C	T	.	.	MAF_INRAE=29.114;MAF_USDA=23.529
NC_035085.1	31331837	.	T	G	.	.	MAF_INRAE=48.734;MAF_USDA=35.882
NC_035085.1	31331844	.	G	A	.	.	MAF_USDA=4.706
NC_035085.1	31331851	.	T	C	.	.	MAF_INRAE=6.962;MAF_USDA=6.557
NC_035085.1	31331955	.	A	G	.	.	MAF_INRAE=10.0;MAF_USDA=10.0
NC_035085.1	31331959	.	T	A	.	.	MAF_USDA=4.706
NC_035085.1	31331980	.	C	T	.	.	MAF_USDA=8.235
NC_035085.1	31332011	.	T	C	.	.	MAF_USDA=2.459
NC_035085.1	31332148	.	C	T	.	.	MAF_INRAE=7.595;MAF_USDA=13.115
NC_035085.1	31332215	.	A	T	.	.	MAF_USDA=8.333
NC_035085.1	31332343	.	G	A	.	.	MAF_INRAE=35.443;MAF_USDA=22.941
NC_035085.1	31332385	.	A	G	.	.	MAF_INRAE=12.658;MAF_USDA=6.471
NC_035085.1	31332390	.	C	A	.	.	MAF_USDA=1.639
NC_035085.1	31332401	.	C	T	.	.	MAF_INRAE=34.81;MAF_USDA=12.941
NC_035085.1	31332410	.	G	T	.	.	MAF_USDA=10.0
NC_035085.1	31332490	.	C	T	.	.	MAF_INRAE=19.62;MAF_USDA=11.176
NC_035085.1	31332494	.	C	T	.	.	MAF_INRAE=12.658;MAF_USDA=2.459
NC_035085.1	31332508	.	C	G	.	.	MAF_INRAE=35.443;MAF_USDA=12.941
NC_035085.1	31332615	.	T	A	.	.	MAF_INRAE=10.0;MAF_USDA=9.412
NC_035085.1	31332649	.	G	A	.	.	MAF_INRAE=15.19
NC_035085.1	31332755	.	A	G	.	.	MAF_USDA=2.083
NC_035085.1	31332884	.	A	T	.	.	MAF_INRAE=7.595;MAF_USDA=18.235
NC_035085.1	31332907	.	C	A	.	.	MAF_USDA=8.235
NC_035085.1	31332951	.	T	C	.	.	MAF_INRAE=37.342;MAF_USDA=13.115
NC_035085.1	31333012	.	A	G	.	.	MAF_INRAE=14.557
NC_035085.1	31333099	.	T	G	.	.	MAF_INRAE=40.506;MAF_USDA=47.647
NC_035085.1	31333104	.	A	C	.	.	MAF_USDA=5.294
NC_035085.1	31333163	.	C	T	.	.	MAF_INRAE=3.333
NC_035085.1	31333523	.	G	A	.	.	MAF_USDA=1.639
NC_035085.1	31333641	.	C	T	.	.	MAF_INRAE=6.962;MAF_USDA=6.557
NC_035085.1	31333645	.	A	G	.	.	MAF_INRAE=2.5;MAF_USDA=6.557
NC_035085.1	31333653	.	T	A	.	.	MAF_INRAE=6.962;MAF_USDA=6.557
NC_035085.1	31333654	.	T	A	.	.	MAF_INRAE=2.5;MAF_USDA=6.557
NC_035085.1	31333674	.	A	C	.	.	MAF_USDA=2.353
NC_035085.1	31333778	.	C	G	.	.	MAF_INRAE=30.38;MAF_USDA=42.941
NC_035085.1	31333831	.	A	C	.	.	MAF_INRAE=10.526
NC_035085.1	31333832	.	A	C	.	.	MAF_INRAE=10.0
NC_035085.1	31333835	.	T	A	.	.	MAF_USDA=3.279
NC_035085.1	31333836	.	G	T	.	.	MAF_INRAE=35.833;MAF_USDA=22.917
NC_035085.1	31333939	.	C	A	.	.	MAF_USDA=2.353
NC_035085.1	31334054	.	G	A	.	.	MAF_INRAE=6.329;MAF_USDA=7.647
NC_035085.1	31334068	.	A	C	.	.	MAF_USDA=3.279
NC_035085.1	31334076	.	G	A	.	.	MAF_INRAE=30.38;MAF_USDA=42.353
NC_035085.1	31334170	.	T	G,C	.	.	MAF_INRAE=5.263
NC_035085.1	31334342	.	G	C	.	.	MAF_INRAE=19.62;MAF_USDA=32.353
NC_035085.1	31334352	.	G	A	.	.	MAF_USDA=2.459
NC_035085.1	31334408	.	T	C	.	.	MAF_USDA=4.098
NC_035085.1	31334412	.	A	T	.	.	MAF_INRAE=13.291;MAF_USDA=9.412
NC_035085.1	31334548	.	C	A	.	.	MAF_INRAE=36.709;MAF_USDA=28.824
NC_035085.1	31334550	.	A	T	.	.	MAF_USDA=3.279
NC_035085.1	31334580	.	G	T	.	.	MAF_USDA=1.639
NC_035085.1	31334672	.	A	T	.	.	MAF_USDA=2.459
NC_035085.1	31334776	.	C	A	.	.	MAF_INRAE=29.167;MAF_USDA=28.571
NC_035085.1	31334871	.	T	G	.	.	MAF_INRAE=7.595;MAF_USDA=17.213
NC_035085.1	31334891	.	G	A	.	.	MAF_USDA=2.083
NC_035085.1	31334931	.	G	T	.	.	MAF_USDA=2.083
NC_035085.1	31335053	.	A	C	.	.	MAF_INRAE=13.291;MAF_USDA=9.412
NC_035085.1	31335059	.	T	A	.	.	MAF_INRAE=28.333;MAF_USDA=10.588
NC_035085.1	31335096	.	C	T	.	.	MAF_USDA=6.557
NC_035085.1	31335106	.	C	G	.	.	MAF_USDA=4.098
NC_035085.1	31335262	.	G	A	.	.	MAF_INRAE=6.962;MAF_USDA=6.557
NC_035085.1	31335311	.	C	T	.	.	MAF_USDA=2.459
NC_035085.1	31335332	.	C	T	.	.	MAF_USDA=4.706
NC_035085.1	31335333	.	G	A	.	.	MAF_USDA=8.197
NC_035085.1	31335340	.	G	T	.	.	MAF_INRAE=13.291;MAF_USDA=10.0
NC_035085.1	31335356	.	C	A	.	.	MAF_USDA=2.459
NC_035085.1	31335386	.	G	T	.	.	MAF_USDA=1.639
NC_035085.1	31335407	.	G	A	.	.	MAF_USDA=1.639
NC_035085.1	31335435	.	C	A	.	.	MAF_USDA=4.706
NC_035085.1	31335450	.	G	A	.	.	MAF_INRAE=12.658;MAF_USDA=19.672
NC_035085.1	31335470	.	G	C	.	.	MAF_INRAE=13.291;MAF_USDA=9.412
NC_035085.1	31335591	.	C	T	.	.	MAF_INRAE=13.291;MAF_USDA=10.0
NC_035085.1	31335592	.	G	C	.	.	MAF_INRAE=15.833;MAF_USDA=10.0
NC_035085.1	31335606	.	A	T	.	.	MAF_USDA=3.279
NC_035085.1	31335623	.	A	G	.	.	MAF_INRAE=14.557;MAF_USDA=21.765
NC_035085.1	31335713	.	C	T	.	.	MAF_INRAE=6.962;MAF_USDA=6.557
NC_035085.1	31335728	.	A	G	.	.	MAF_USDA=4.167
NC_035085.1	31335751	.	A	T	.	.	MAF_INRAE=14.557;MAF_USDA=22.353
NC_035085.1	31335831	.	A	C	.	.	MAF_USDA=11.176
NC_035085.1	31335839	.	C	G	.	.	MAF_USDA=4.098
NC_035085.1	31335861	.	C	T	.	.	MAF_USDA=3.279
NC_035085.1	31335875	.	T	A	.	.	MAF_USDA=5.0
NC_035085.1	31335890	.	G	A	.	.	MAF_USDA=13.934
NC_035085.1	31335906	.	A	G	.	.	MAF_USDA=11.475
NC_035085.1	31335912	.	G	C	.	.	MAF_USDA=5.738
NC_035085.1	31335929	.	G	A	.	.	MAF_USDA=5.738
NC_035085.1	31335938	.	G	A	.	.	MAF_INRAE=43.333;MAF_USDA=44.118
NC_035085.1	31335945	.	A	G	.	.	MAF_USDA=4.098
NC_035085.1	31335951	.	A	G	.	.	MAF_INRAE=6.962;MAF_USDA=14.754
NC_035085.1	31335953	.	T	A	.	.	MAF_USDA=8.197
NC_035085.1	31335957	.	G	T	.	.	MAF_USDA=4.098
NC_035085.1	31335962	.	C	T	.	.	MAF_INRAE=8.333;MAF_USDA=2.459
NC_035085.1	31335963	.	G	C	.	.	MAF_USDA=7.059
NC_035085.1	31335977	.	A	G	.	.	MAF_INRAE=8.333;MAF_USDA=2.459
NC_035085.1	31335983	.	C	A	.	.	MAF_USDA=4.918
NC_035085.1	31336003	.	C	T	.	.	MAF_USDA=8.197
NC_035085.1	31336019	.	T	C	.	.	MAF_USDA=7.377
NC_035085.1	31336036	.	T	A	.	.	MAF_INRAE=25.833;MAF_USDA=10.588
NC_035085.1	31336044	.	C	T	.	.	MAF_INRAE=10.0
NC_035085.1	31336060	.	G	A	.	.	MAF_USDA=18.824
NC_035085.1	31336068	.	G	T	.	.	MAF_USDA=2.459
NC_035085.1	31336091	.	T	A	.	.	MAF_USDA=2.353
NC_035085.1	31336102	.	G	A	.	.	MAF_INRAE=15.823;MAF_USDA=12.941
NC_035085.1	31336105	.	A	C	.	.	MAF_USDA=1.639
NC_035085.1	31336130	.	C	T	.	.	MAF_INRAE=34.177;MAF_USDA=11.765
NC_035085.1	31336244	.	G	C	.	.	MAF_INRAE=15.19;MAF_USDA=19.412
NC_035085.1	31336306	.	A	T	.	.	MAF_USDA=2.459
NC_035085.1	31336320	.	A	G	.	.	MAF_USDA=4.167
NC_035085.1	31336325	.	C	T	.	.	MAF_USDA=2.459
NC_035085.1	31336329	.	G	T	.	.	MAF_INRAE=36.667;MAF_USDA=15.294
NC_035085.1	31336382	.	G	A	.	.	MAF_INRAE=12.025;MAF_USDA=1.639
NC_035085.1	31336394	.	T	G	.	.	MAF_INRAE=9.167
NC_035085.1	31336397	.	G	A	.	.	MAF_INRAE=24.167;MAF_USDA=27.083
NC_035085.1	31336399	.	G	C	.	.	MAF_INRAE=24.167;MAF_USDA=29.167
NC_035085.1	31336460	.	G	T	.	.	MAF_USDA=3.279
NC_035085.1	31336551	.	C	T	.	.	MAF_INRAE=7.595;MAF_USDA=17.213
NC_035085.1	31336641	.	T	G	.	.	MAF_USDA=10.0
NC_035085.1	31336644	.	C	T	.	.	MAF_USDA=7.647
NC_035085.1	31336669	.	G	A	.	.	MAF_INRAE=6.962;MAF_USDA=6.557
NC_035085.1	31336716	.	T	A	.	.	MAF_INRAE=49.367;MAF_USDA=33.529
NC_035085.1	31336792	.	A	T	.	.	MAF_USDA=2.459
NC_035085.1	31336837	.	A	C	.	.	MAF_USDA=1.639
NC_035085.1	31336943	.	G	A	.	.	MAF_INRAE=34.177;MAF_USDA=25.882
NC_035085.1	31337029	.	G	T	.	.	MAF_USDA=2.459
NC_035085.1	31337036	.	C	A	.	.	MAF_USDA=1.639
NC_035085.1	31337038	.	A	T	.	.	MAF_USDA=1.639
NC_035085.1	31337140	.	T	C	.	.	MAF_INRAE=28.333;MAF_USDA=11.176
NC_035085.1	31337163	.	T	C	.	.	MAF_USDA=5.738
NC_035085.1	31337234	.	T	A	.	.	MAF_USDA=1.639
NC_035085.1	31337245	.	G	A	.	.	MAF_INRAE=3.333;MAF_USDA=5.738
NC_035085.1	31337296	.	T	C	.	.	MAF_INRAE=27.5;MAF_USDA=31.765
NC_035085.1	31337354	.	G	C	.	.	MAF_INRAE=37.5;MAF_USDA=25.0
NC_035085.1	31337367	.	G	T	.	.	MAF_USDA=8.333
NC_035085.1	31337451	.	C	A	.	.	MAF_USDA=3.279
NC_035085.1	31337566	.	T	C	.	.	MAF_USDA=5.738
NC_035085.1	31337601	.	T	A	.	.	MAF_USDA=6.557
NC_035085.1	31337626	.	T	A	.	.	MAF_USDA=8.197
NC_035085.1	31337684	.	T	A	.	.	MAF_USDA=10.656
NC_035085.1	31337739	.	C	T	.	.	MAF_USDA=4.918
NC_035085.1	31337740	.	G	A	.	.	MAF_USDA=2.353
NC_035085.1	31337840	.	T	C	.	.	MAF_INRAE=12.025;MAF_USDA=3.529
NC_035085.1	31337892	.	A	G	.	.	MAF_USDA=4.918
NC_035085.1	31337912	.	C	T	.	.	MAF_INRAE=15.823;MAF_USDA=19.412
NC_035085.1	31337950	.	C	T	.	.	MAF_INRAE=15.823;MAF_USDA=19.412
NC_035085.1	31337979	.	G	C	.	.	MAF_INRAE=34.177;MAF_USDA=14.118
NC_035085.1	31338006	.	A	G	.	.	MAF_INRAE=34.177;MAF_USDA=14.118
NC_035085.1	31338066	.	A	T	.	.	MAF_USDA=1.667
NC_035085.1	31338073	.	A	C	.	.	MAF_INRAE=28.333;MAF_USDA=33.929
NC_035085.1	31338092	.	C	T	.	.	MAF_USDA=1.667
NC_035085.1	31338139	.	C	A	.	.	MAF_INRAE=4.167;MAF_USDA=15.882
NC_035085.1	31338172	.	C	A	.	.	MAF_INRAE=28.333;MAF_USDA=32.941
NC_035085.1	31338177	.	T	A	.	.	MAF_USDA=2.459
NC_035085.1	31338279	.	C	A	.	.	MAF_USDA=1.639
NC_035085.1	31338354	.	T	G	.	.	MAF_INRAE=34.81;MAF_USDA=13.529
NC_035085.1	31338355	.	T	G	.	.	MAF_INRAE=40.0;MAF_USDA=18.824
NC_035085.1	31338356	.	C	T	.	.	MAF_INRAE=2.5;MAF_USDA=5.738
NC_035085.1	31338390	.	G	C	.	.	MAF_USDA=2.083
NC_035085.1	31338436	.	G	A	.	.	MAF_USDA=2.459
NC_035085.1	31338441	.	A	C	.	.	MAF_INRAE=7.595;MAF_USDA=8.197
NC_035085.1	31338453	.	T	G	.	.	MAF_USDA=2.459
NC_035085.1	31338454	.	C	T	.	.	MAF_USDA=1.639
NC_035085.1	31338455	.	G	A	.	.	MAF_USDA=2.459
NC_035085.1	31338478	.	T	C	.	.	MAF_USDA=1.639
NC_035085.1	31338502	.	A	G	.	.	MAF_INRAE=15.19;MAF_USDA=18.235
NC_035085.1	31338506	.	G	A	.	.	MAF_INRAE=12.658;MAF_USDA=1.639
NC_035085.1	31338557	.	G	A	.	.	MAF_USDA=5.882
NC_035085.1	31338596	.	G	A	.	.	MAF_INRAE=14.557;MAF_USDA=24.118
NC_035085.1	31338648	.	A	C	.	.	MAF_INRAE=14.557;MAF_USDA=24.118
NC_035085.1	31338673	.	T	A	.	.	MAF_INRAE=28.333;MAF_USDA=11.176
NC_035085.1	31338685	.	C	G	.	.	MAF_INRAE=12.658;MAF_USDA=2.5
NC_035085.1	31338723	.	G	A	.	.	MAF_USDA=1.639
NC_035085.1	31338767	.	C	A	.	.	MAF_USDA=5.738
NC_035085.1	31338851	.	T	G	.	.	MAF_USDA=4.167
NC_035085.1	31338869	.	G	A	.	.	MAF_USDA=2.459
NC_035085.1	31338871	.	C	T	.	.	MAF_USDA=3.279
NC_035085.1	31339076	.	C	A	.	.	MAF_USDA=1.639
NC_035085.1	31339134	.	C	A	.	.	MAF_INRAE=27.5;MAF_USDA=11.176
NC_035085.1	31339338	.	G	A	.	.	MAF_USDA=3.279
NC_035085.1	31339412	.	T	G	.	.	MAF_INRAE=30.38;MAF_USDA=44.706
NC_035085.1	31339449	.	T	C	.	.	MAF_USDA=3.279
NC_035085.1	31339466	.	A	G	.	.	MAF_INRAE=35.443;MAF_USDA=17.647
NC_035085.1	31339480	.	A	T	.	.	MAF_INRAE=34.177;MAF_USDA=37.059
NC_035085.1	31339503	.	C	T	.	.	MAF_USDA=2.459
NC_035085.1	31339517	.	C	T	.	.	MAF_INRAE=12.658;MAF_USDA=9.016
NC_035085.1	31339521	.	A	C	.	.	MAF_INRAE=36.667
NC_035085.1	31339565	.	A	C	.	.	MAF_USDA=2.083
NC_035085.1	31339812	.	G	T	.	.	MAF_INRAE=28.333;MAF_USDA=17.059
NC_035085.1	31339850	.	C	A	.	.	MAF_USDA=4.167
NC_035085.1	31339851	.	C	T	.	.	MAF_USDA=6.471
NC_035085.1	31339912	.	T	C	.	.	MAF_INRAE=4.167;MAF_USDA=10.588
NC_035085.1	31339990	.	C	T	.	.	MAF_USDA=7.647
NC_035085.1	31339997	.	C	T	.	.	MAF_INRAE=35.443;MAF_USDA=25.294
NC_035085.1	31340011	.	A	C	.	.	MAF_USDA=3.279
NC_035085.1	31340012	.	A	G	.	.	MAF_INRAE=28.333;MAF_USDA=17.059
NC_035085.1	31340103	.	C	T	.	.	MAF_USDA=11.765
NC_035085.1	31340131	.	A	C	.	.	MAF_INRAE=27.5;MAF_USDA=16.471
NC_035085.1	31340133	.	C	T	.	.	MAF_INRAE=7.595;MAF_USDA=6.557
NC_035085.1	31340169	.	C	T	.	.	MAF_INRAE=28.333;MAF_USDA=16.471
NC_035085.1	31340213	.	A	G	.	.	MAF_USDA=2.083
NC_035085.1	31340219	.	A	T	.	.	MAF_USDA=23.529
NC_035085.1	31340220	.	C	A	.	.	MAF_INRAE=28.333;MAF_USDA=16.471
NC_035085.1	31340261	.	T	C	.	.	MAF_INRAE=6.329;MAF_USDA=7.059
NC_035085.1	31340288	.	C	T	.	.	MAF_USDA=22.353
NC_035085.1	31340297	.	G	T	.	.	MAF_USDA=2.083
NC_035085.1	31340336	.	T	C	.	.	MAF_USDA=22.941
NC_035085.1	31340463	.	T	A	.	.	MAF_INRAE=28.333
NC_035085.1	31340512	.	G	T	.	.	MAF_INRAE=28.333;MAF_USDA=40.588
NC_035085.1	31340531	.	T	G	.	.	MAF_INRAE=34.177;MAF_USDA=13.529
NC_035085.1	31340547	.	A	C	.	.	MAF_INRAE=28.333;MAF_USDA=15.882
NC_035085.1	31340632	.	T	C	.	.	MAF_INRAE=29.167;MAF_USDA=15.294
NC_035085.1	31340699	.	G	A	.	.	MAF_USDA=1.639
NC_035085.1	31340700	.	C	G	.	.	MAF_USDA=1.639
NC_035085.1	31340749	.	C	T	.	.	MAF_USDA=23.529
NC_035085.1	31340751	.	C	T	.	.	MAF_INRAE=7.595;MAF_USDA=5.738
NC_035085.1	31340752	.	C	T	.	.	MAF_INRAE=28.333;MAF_USDA=11.176
NC_035085.1	31340806	.	T	C	.	.	MAF_USDA=2.083
NC_035085.1	31340814	.	G	A	.	.	MAF_USDA=7.377
NC_035085.1	31340834	.	G	A	.	.	MAF_INRAE=28.333;MAF_USDA=17.059
NC_035085.1	31340894	.	C	A	.	.	MAF_INRAE=5.0;MAF_USDA=2.459
NC_035085.1	31340959	.	A	G	.	.	MAF_INRAE=10.526;MAF_USDA=4.918
NC_035085.1	31341033	.	T	C	.	.	MAF_INRAE=41.772;MAF_USDA=49.412
NC_035085.1	31341034	.	T	G	.	.	MAF_INRAE=28.333;MAF_USDA=13.529
NC_035085.1	31341045	.	A	C	.	.	MAF_INRAE=41.772;MAF_USDA=48.824
NC_035085.1	31341072	.	T	G	.	.	MAF_INRAE=34.177;MAF_USDA=13.529
NC_035085.1	31341121	.	A	C	.	.	MAF_USDA=3.279
NC_035085.1	31341143	.	C	A	.	.	MAF_USDA=11.765
NC_035085.1	31341184	.	G	A	.	.	MAF_USDA=1.639
NC_035085.1	31341206	.	G	A	.	.	MAF_INRAE=28.333;MAF_USDA=16.471
NC_035085.1	31341219	.	T	A	.	.	MAF_USDA=1.639
NC_035085.1	31341266	.	G	T	.	.	MAF_USDA=1.639
NC_035085.1	31341272	.	T	G	.	.	MAF_USDA=3.279
NC_035085.1	31341317	.	C	A	.	.	MAF_USDA=23.529
NC_035085.1	31341374	.	C	A	.	.	MAF_INRAE=20.253;MAF_USDA=1.639
NC_035085.1	31341528	.	G	T	.	.	MAF_USDA=1.639
NC_035085.1	31341577	.	G	T	.	.	MAF_USDA=4.098
NC_035085.1	31341596	.	A	G	.	.	MAF_USDA=2.353
NC_035085.1	31341639	.	A	G	.	.	MAF_USDA=2.459
NC_035085.1	31341670	.	G	A	.	.	MAF_INRAE=3.333;MAF_USDA=9.412
NC_035085.1	31341707	.	T	A	.	.	MAF_INRAE=20.253;MAF_USDA=8.235
NC_035085.1	31341778	.	C	T	.	.	MAF_INRAE=12.658;MAF_USDA=3.529
NC_035085.1	31341812	.	T	G	.	.	MAF_INRAE=26.667;MAF_USDA=10.588
NC_035085.1	31341835	.	C	T	.	.	MAF_INRAE=27.848;MAF_USDA=24.118
NC_035085.1	31341846	.	G	C	.	.	MAF_USDA=3.279
NC_035085.1	31341927	.	TTAGGTAGACTTTCCAAGGT	TTAGGTAGACTTTCCAAGGG	.	.	MAF_USDA=45.833
NC_035085.1	31341946	.	T	G	.	.	MAF_INRAE=28.333;MAF_USDA=46.721
NC_035085.1	31341971	.	T	C	.	.	MAF_USDA=4.098
NC_035085.1	31341981	.	A	C	.	.	MAF_USDA=12.353
NC_035085.1	31341995	.	T	C	.	.	MAF_USDA=1.639
NC_035085.1	31342024	.	G	C	.	.	MAF_USDA=4.706
NC_035085.1	31342081	.	C	T	.	.	MAF_USDA=4.167
NC_035085.1	31342096	.	G	C	.	.	MAF_USDA=2.083
NC_035085.1	31342159	.	T	C	.	.	MAF_INRAE=28.333;MAF_USDA=11.176
NC_035085.1	31342175	.	C	T	.	.	MAF_INRAE=26.582;MAF_USDA=24.706
NC_035085.1	31342200	.	C	T	.	.	MAF_USDA=31.176
NC_035085.1	31342244	.	C	T	.	.	MAF_INRAE=29.167;MAF_USDA=45.294
NC_035085.1	31342327	.	G	A	.	.	MAF_INRAE=28.333;MAF_USDA=11.176
NC_035085.1	31342404	.	C	T	.	.	MAF_INRAE=28.333
NC_035085.1	31342612	.	G	A	.	.	MAF_INRAE=28.333;MAF_USDA=45.902
NC_035085.1	31342715	.	T	A	.	.	MAF_USDA=1.639
NC_035085.1	31342831	.	T	G	.	.	MAF_USDA=4.098
NC_035085.1	31342851	.	G	A	.	.	MAF_INRAE=28.333;MAF_USDA=45.882
NC_035085.1	31342976	.	A	C	.	.	MAF_INRAE=28.333;MAF_USDA=47.059
NC_035085.1	31343016	.	G	C	.	.	MAF_USDA=4.098
NC_035085.1	31343020	.	C	A	.	.	MAF_INRAE=15.19;MAF_USDA=14.118
NC_035085.1	31343104	.	G	A	.	.	MAF_INRAE=21.053;MAF_USDA=1.639
NC_035085.1	31343124	.	T	G	.	.	MAF_INRAE=2.5
NC_035085.1	31343227	.	C	A	.	.	MAF_USDA=45.455
NC_035085.1	31343331	.	T	C	.	.	MAF_USDA=11.364
NC_035085.1	31343435	.	A	C	.	.	MAF_INRAE=22.152;MAF_USDA=1.639
NC_035085.1	31343465	.	G	A	.	.	MAF_INRAE=18.987;MAF_USDA=8.235
NC_035085.1	31343474	.	G	T	.	.	MAF_USDA=2.353
NC_035085.1	31343541	.	A	G	.	.	MAF_INRAE=27.848;MAF_USDA=22.941
NC_035085.1	31343562	.	C	T	.	.	MAF_INRAE=27.215;MAF_USDA=8.333
NC_035085.1	31343603	.	C	A	.	.	MAF_USDA=1.639
NC_035085.1	31343641	.	C	T	.	.	MAF_USDA=4.918
NC_035085.1	31343660	.	G	A	.	.	MAF_INRAE=6.329;MAF_USDA=7.059
NC_035085.1	31343749	.	C	T	.	.	MAF_INRAE=12.658;MAF_USDA=21.176
NC_035085.1	31343823	.	G	A	.	.	MAF_INRAE=28.333;MAF_USDA=27.647
NC_035085.1	31343902	.	C	A	.	.	MAF_USDA=37.5
NC_035085.1	31343922	.	C	T	.	.	MAF_INRAE=28.333;MAF_USDA=10.588
NC_035085.1	31343932	.	C	T	.	.	MAF_INRAE=28.333;MAF_USDA=10.588
NC_035085.1	31343937	.	A	G	.	.	MAF_USDA=4.706
NC_035085.1	31344078	.	T	A	.	.	MAF_USDA=17.647
NC_035085.1	31344115	.	G	C	.	.	MAF_USDA=18.235
NC_035085.1	31344168	.	G	A	.	.	MAF_INRAE=27.5;MAF_USDA=28.235
NC_035085.1	31344201	.	G	A	.	.	MAF_INRAE=27.5;MAF_USDA=27.647
NC_035085.1	31344323	.	A	G	.	.	MAF_INRAE=34.177;MAF_USDA=15.294
NC_035085.1	31344339	.	T	A	.	.	MAF_USDA=17.647
NC_035085.1	31344384	.	A	T	.	.	MAF_USDA=2.083
NC_035085.1	31344385	.	A	T	.	.	MAF_USDA=2.083
NC_035085.1	31344386	.	G	C	.	.	MAF_USDA=2.083
NC_035085.1	31344409	.	G	C	.	.	MAF_USDA=11.176
NC_035085.1	31344439	.	G	T	.	.	MAF_USDA=17.647
NC_035085.1	31344461	.	T	G	.	.	MAF_INRAE=28.333;MAF_USDA=45.294
NC_035085.1	31344485	.	C	A	.	.	MAF_USDA=4.098
NC_035085.1	31344489	.	G	A	.	.	MAF_USDA=1.639
NC_035085.1	31344543	.	G	T	.	.	MAF_USDA=2.083
NC_035085.1	31344639	.	G	T	.	.	MAF_INRAE=27.5;MAF_USDA=28.824
NC_035085.1	31344658	.	G	A	.	.	MAF_INRAE=7.595;MAF_USDA=13.934
NC_035085.1	31344681	.	A	C	.	.	MAF_INRAE=28.333;MAF_USDA=46.471
NC_035085.1	31344714	.	C	T	.	.	MAF_USDA=17.647
NC_035085.1	31344719	.	A	T	.	.	MAF_INRAE=12.658;MAF_USDA=3.529
NC_035085.1	31344732	.	G	A	.	.	MAF_INRAE=28.333;MAF_USDA=14.118
NC_035085.1	31344838	.	C	T	.	.	MAF_USDA=4.098
NC_035085.1	31344839	.	C	T	.	.	MAF_INRAE=12.658;MAF_USDA=3.529
NC_035085.1	31344842	.	G	C	.	.	MAF_USDA=1.667
NC_035085.1	31344852	.	T	C	.	.	MAF_USDA=2.5
NC_035085.1	31344874	.	T	C	.	.	MAF_INRAE=34.177;MAF_USDA=15.476
NC_035085.1	31344923	.	A	G	.	.	MAF_INRAE=28.333;MAF_USDA=28.571
NC_035085.1	31344942	.	C	T	.	.	MAF_INRAE=12.658;MAF_USDA=1.667
NC_035085.1	31344968	.	T	A	.	.	MAF_INRAE=28.333;MAF_USDA=30.357
NC_035085.1	31344986	.	G	A	.	.	MAF_INRAE=28.333;MAF_USDA=45.833
NC_035085.1	31344995	.	T	C	.	.	MAF_INRAE=27.5;MAF_USDA=46.988
NC_035085.1	31345005	.	A	C	.	.	MAF_USDA=29.518
NC_035085.1	31345011	.	C	T	.	.	MAF_USDA=10.366
NC_035085.1	31345020	.	C	A	.	.	MAF_INRAE=43.038;MAF_USDA=38.554
NC_035085.1	31345054	.	T	G	.	.	MAF_INRAE=27.5;MAF_USDA=45.181
NC_035085.1	31345057	.	G	C	.	.	MAF_INRAE=7.595
NC_035085.1	31345062	.	T	C	.	.	MAF_USDA=2.083
NC_035085.1	31345077	.	C	T	.	.	MAF_INRAE=27.5;MAF_USDA=31.325
NC_035085.1	31345121	.	C	T	.	.	MAF_INRAE=20.253;MAF_USDA=1.639
NC_035085.1	31345155	.	G	T	.	.	MAF_USDA=4.098
NC_035085.1	31345191	.	A	G	.	.	MAF_INRAE=28.333;MAF_USDA=11.176
NC_035085.1	31345193	.	T	G	.	.	MAF_INRAE=28.333;MAF_USDA=45.882
NC_035085.1	31345196	.	A	G	.	.	MAF_INRAE=43.038;MAF_USDA=37.647
NC_035085.1	31345233	.	C	A	.	.	MAF_USDA=4.918
NC_035085.1	31345309	.	A	C	.	.	MAF_INRAE=3.333;MAF_USDA=22.917
NC_035085.1	31345312	.	T	G	.	.	MAF_INRAE=28.333;MAF_USDA=29.167
NC_035085.1	31345369	.	A	T	.	.	MAF_INRAE=34.177;MAF_USDA=14.706
NC_035085.1	31345452	.	G	A	.	.	MAF_INRAE=28.333;MAF_USDA=28.235
NC_035085.1	31345482	.	A	T	.	.	MAF_INRAE=28.333;MAF_USDA=45.882
NC_035085.1	31345496	.	A	G	.	.	MAF_USDA=1.639
NC_035085.1	31345504	.	C	T	.	.	MAF_INRAE=42.405;MAF_USDA=37.647
NC_035085.1	31345545	.	C	A	.	.	MAF_USDA=17.647
NC_035085.1	31345572	.	T	C	.	.	MAF_INRAE=27.5;MAF_USDA=27.059
NC_035085.1	31345705	.	C	G	.	.	MAF_USDA=5.882
NC_035085.1	31345706	.	A	T	.	.	MAF_USDA=5.882
NC_035085.1	31345791	.	G	A	.	.	MAF_USDA=2.083
NC_035085.1	31345827	.	G	T	.	.	MAF_USDA=12.353
NC_035085.1	31345943	.	T	A	.	.	MAF_INRAE=6.962;MAF_USDA=4.918
NC_035085.1	31345964	.	C	T	.	.	MAF_INRAE=10.0
NC_035085.1	31346004	.	C	T	.	.	MAF_INRAE=34.177;MAF_USDA=15.882
NC_035085.1	31346048	.	G	A	.	.	MAF_USDA=4.098
NC_035085.1	31346062	.	G	T	.	.	MAF_USDA=14.118
NC_035085.1	31346067	.	G	A	.	.	MAF_INRAE=6.962;MAF_USDA=5.738
NC_035085.1	31346186	.	G	T	.	.	MAF_INRAE=6.962;MAF_USDA=5.738
NC_035085.1	31346200	.	G	A	.	.	MAF_INRAE=27.5;MAF_USDA=28.235
NC_035085.1	31346230	.	G	A	.	.	MAF_USDA=13.69
NC_035085.1	31346264	.	C	T	.	.	MAF_USDA=4.098
NC_035085.1	31346305	.	G	T	.	.	MAF_USDA=11.765
NC_035085.1	31346484	.	C	T	.	.	MAF_USDA=1.667
NC_035085.1	31346499	.	T	C	.	.	MAF_INRAE=29.167;MAF_USDA=48.214
NC_035085.1	31346505	.	G	A	.	.	MAF_USDA=2.381
NC_035085.1	31346518	.	C	T	.	.	MAF_INRAE=37.5;MAF_USDA=10.714
NC_035085.1	31346574	.	C	A	.	.	MAF_USDA=3.333
NC_035085.1	31346587	.	A	C	.	.	MAF_INRAE=28.333;MAF_USDA=28.571
NC_035085.1	31346591	.	G	T	.	.	MAF_INRAE=28.333;MAF_USDA=29.762
NC_035085.1	31346606	.	G	T	.	.	MAF_USDA=3.333
NC_035085.1	31346615	.	G	A	.	.	MAF_USDA=1.667
NC_035085.1	31346682	.	C	T	.	.	MAF_INRAE=13.333;MAF_USDA=16.667
NC_035085.1	31346686	.	T	A	.	.	MAF_INRAE=13.333;MAF_USDA=16.667
NC_035085.1	31346700	.	A	G	.	.	MAF_USDA=4.762
NC_035085.1	31346748	.	T	C	.	.	MAF_USDA=14.286
NC_035085.1	31346769	.	C	T	.	.	MAF_INRAE=28.333;MAF_USDA=14.118
NC_035085.1	31347168	.	T	C	.	.	MAF_INRAE=34.177;MAF_USDA=16.265
NC_035085.1	31347174	.	T	G	.	.	MAF_INRAE=28.333;MAF_USDA=46.988
NC_035085.1	31347193	.	A	G	.	.	MAF_INRAE=18.987;MAF_USDA=8.333
NC_035085.1	31347253	.	G	C	.	.	MAF_USDA=13.855
NC_035085.1	31347254	.	C	T	.	.	MAF_INRAE=7.595;MAF_USDA=16.102
NC_035085.1	31347493	.	G	C	.	.	MAF_USDA=1.639
NC_035085.1	31347604	.	A	G	.	.	MAF_USDA=8.197
NC_035085.1	31347655	.	T	C	.	.	MAF_INRAE=12.658;MAF_USDA=3.529
NC_035085.1	31347704	.	G	A	.	.	MAF_USDA=17.647
NC_035085.1	31347734	.	G	T	.	.	MAF_INRAE=28.333;MAF_USDA=29.167
NC_035085.1	31347771	.	A	G	.	.	MAF_INRAE=28.333;MAF_USDA=46.471
NC_035085.1	31347773	.	G	T	.	.	MAF_INRAE=28.333;MAF_USDA=14.706
NC_035085.1	31347804	.	G	A	.	.	MAF_INRAE=28.333;MAF_USDA=29.412
NC_035085.1	31347860	.	C	T	.	.	MAF_INRAE=12.658;MAF_USDA=5.738
NC_035085.1	31347888	.	G	T	.	.	MAF_USDA=17.647
NC_035085.1	31347939	.	G	A	.	.	MAF_USDA=3.279
NC_035085.1	31347963	.	G	A	.	.	MAF_USDA=2.353
NC_035085.1	31348015	.	G	A	.	.	MAF_INRAE=27.5;MAF_USDA=28.824
NC_035085.1	31348141	.	T	A	.	.	MAF_INRAE=28.333;MAF_USDA=14.118
NC_035085.1	31348225	.	C	A	.	.	MAF_INRAE=19.62;MAF_USDA=7.738
NC_035085.1	31348226	.	T	A	.	.	MAF_INRAE=17.5;MAF_USDA=7.738
NC_035085.1	31348569	.	G	A	.	.	MAF_INRAE=16.456;MAF_USDA=15.294
NC_035085.1	31348570	.	T	C	.	.	MAF_USDA=27.647
NC_035085.1	31348572	.	G	T	.	.	MAF_USDA=5.294
NC_035085.1	31348640	.	A	G	.	.	MAF_INRAE=27.5;MAF_USDA=31.25
NC_035085.1	31348674	.	A	T	.	.	MAF_USDA=18.824
NC_035085.1	31348761	.	G	A	.	.	MAF_USDA=13.529
NC_035085.1	31348800	.	C	T	.	.	MAF_INRAE=28.333;MAF_USDA=14.118
NC_035085.1	31348840	.	T	A	.	.	MAF_USDA=4.098
NC_035085.1	31348966	.	G	A	.	.	MAF_INRAE=5.0;MAF_USDA=14.706
NC_035085.1	31349013	.	C	T	.	.	MAF_USDA=4.167
NC_035085.1	31349023	.	T	G	.	.	MAF_INRAE=27.5;MAF_USDA=47.647
NC_035085.1	31349061	.	G	A	.	.	MAF_USDA=19.412
NC_035085.1	31349080	.	T	G	.	.	MAF_INRAE=4.167;MAF_USDA=11.176
NC_035085.1	31349143	.	T	C	.	.	MAF_USDA=18.824
NC_035085.1	31349171	.	G	C	.	.	MAF_USDA=32.941
NC_035085.1	31349181	.	A	C	.	.	MAF_INRAE=7.595
NC_035085.1	31349243	.	G	A	.	.	MAF_INRAE=2.5
NC_035085.1	31349269	.	T	G	.	.	MAF_INRAE=29.167;MAF_USDA=47.647
NC_035085.1	31349289	.	A	G	.	.	MAF_INRAE=34.177;MAF_USDA=15.882
NC_035085.1	31349312	.	T	A	.	.	MAF_INRAE=2.5;MAF_USDA=2.459
NC_035085.1	31349313	.	G	A	.	.	MAF_INRAE=2.5;MAF_USDA=2.459
NC_035085.1	31349335	.	G	C	.	.	MAF_USDA=10.588
NC_035085.1	31349338	.	G	A	.	.	MAF_USDA=1.639
NC_035085.1	31349373	.	A	G	.	.	MAF_INRAE=28.333;MAF_USDA=14.118
NC_035085.1	31349387	.	T	A	.	.	MAF_USDA=33.529
NC_035085.1	31349439	.	T	G	.	.	MAF_USDA=4.098
NC_035085.1	31349473	.	G	A	.	.	MAF_INRAE=34.81;MAF_USDA=15.294
NC_035085.1	31349476	.	G	T	.	.	MAF_INRAE=28.333;MAF_USDA=41.176
NC_035085.1	31349480	.	T	G	.	.	MAF_INRAE=28.333;MAF_USDA=44.118
NC_035085.1	31349489	.	A	G	.	.	MAF_USDA=45.882
NC_035085.1	31349547	.	A	G	.	.	MAF_USDA=10.417
NC_035085.1	31349558	.	A	C	.	.	MAF_INRAE=37.5;MAF_USDA=27.083
NC_035085.1	31349562	.	T	G	.	.	MAF_INRAE=6.667;MAF_USDA=22.917
NC_035085.1	31349565	.	C	A	.	.	MAF_USDA=3.333
NC_035085.1	31349608	.	G	A	.	.	MAF_INRAE=28.333;MAF_USDA=44.643
NC_035085.1	31349646	.	C	G	.	.	MAF_USDA=14.286
NC_035085.1	31349670	.	A	G	.	.	MAF_INRAE=12.658;MAF_USDA=2.976
NC_035085.1	31349708	.	G	A	.	.	MAF_INRAE=28.333;MAF_USDA=11.446
NC_035085.1	31349791	.	T	A	.	.	MAF_INRAE=28.333;MAF_USDA=31.325
NC_035085.1	31349799	.	C	A	.	.	MAF_USDA=1.695
NC_035085.1	31349824	.	A	C	.	.	MAF_INRAE=28.333;MAF_USDA=45.783
NC_035085.1	31349868	.	T	A	.	.	MAF_INRAE=7.595;MAF_USDA=15.254
NC_035085.1	31349892	.	G	T	.	.	MAF_USDA=2.542
NC_035085.1	31349914	.	A	T	.	.	MAF_INRAE=47.468;MAF_USDA=33.333
NC_035085.1	31349956	.	C	A	.	.	MAF_INRAE=5.063
NC_035085.1	31350013	.	G	A	.	.	MAF_INRAE=26.667;MAF_USDA=43.373
NC_035085.1	31350016	.	G	T	.	.	MAF_USDA=2.542
NC_035085.1	31350112	.	A	C	.	.	MAF_INRAE=24.051;MAF_USDA=33.133
NC_035085.1	31350176	.	C	A	.	.	MAF_USDA=21.084
NC_035085.1	31350242	.	G	A	.	.	MAF_USDA=1.695
NC_035085.1	31350248	.	C	A	.	.	MAF_INRAE=7.595;MAF_USDA=27.711
NC_035085.1	31350263	.	G	A	.	.	MAF_USDA=6.548
NC_035085.1	31350342	.	G	T	.	.	MAF_INRAE=21.053;MAF_USDA=9.016
NC_035085.1	31350419	.	T	G	.	.	MAF_USDA=7.377
NC_035085.1	31350468	.	T	G	.	.	MAF_USDA=4.098
NC_035085.1	31350499	.	C	T	.	.	MAF_USDA=8.197
NC_035085.1	31350538	.	G	A	.	.	MAF_USDA=2.459
NC_035085.1	31350634	.	T	G	.	.	MAF_INRAE=11.667
NC_035085.1	31350640	.	A	T	.	.	MAF_INRAE=19.167;MAF_USDA=11.765
NC_035085.1	31350641	.	A	C	.	.	MAF_INRAE=19.167;MAF_USDA=11.765
NC_035085.1	31350644	.	G	A	.	.	MAF_INRAE=20.0;MAF_USDA=31.765
NC_035085.1	31350657	.	C	T	.	.	MAF_INRAE=19.167;MAF_USDA=25.0
NC_035085.1	31350665	.	A	T	.	.	MAF_INRAE=3.333;MAF_USDA=4.098
NC_035085.1	31350679	.	G	A	.	.	MAF_USDA=17.059
NC_035085.1	31350693	.	T	C	.	.	MAF_INRAE=12.658;MAF_USDA=45.882
NC_035085.1	31350704	.	G	A	.	.	MAF_USDA=4.918
NC_035085.1	31350731	.	A	T	.	.	MAF_INRAE=27.848;MAF_USDA=10.656
NC_035085.1	31350766	.	G	A	.	.	MAF_USDA=2.459
NC_035085.1	31350807	.	T	A	.	.	MAF_USDA=7.647
NC_035085.1	31350914	.	C	T	.	.	MAF_INRAE=28.481;MAF_USDA=22.941
NC_035085.1	31350915	.	C	A	.	.	MAF_USDA=1.639
NC_035085.1	31350924	.	A	G	.	.	MAF_INRAE=10.0;MAF_USDA=3.279
NC_035085.1	31350936	.	A	T	.	.	MAF_USDA=8.235
NC_035085.1	31350941	.	C	T	.	.	MAF_USDA=10.656
NC_035085.1	31350993	.	A	G	.	.	MAF_USDA=3.279
NC_035085.1	31351132	.	G	A	.	.	MAF_USDA=24.118
NC_035085.1	31351245	.	A	C	.	.	MAF_INRAE=12.658;MAF_USDA=1.639
NC_035085.1	31351250	.	A	G	.	.	MAF_USDA=5.738
NC_035085.1	31351254	.	G	C	.	.	MAF_USDA=26.471
NC_035085.1	31351291	.	G	T	.	.	MAF_USDA=1.639
NC_035085.1	31351430	.	A	T	.	.	MAF_USDA=7.647
NC_035085.1	31351433	.	C	T	.	.	MAF_USDA=4.098
NC_035085.1	31351595	.	G	A	.	.	MAF_USDA=3.279
NC_035085.1	31351723	.	T	A	.	.	MAF_INRAE=9.167;MAF_USDA=10.0
NC_035085.1	31351901	.	G	T	.	.	MAF_USDA=4.918
NC_035085.1	31351903	.	G	A	.	.	MAF_USDA=4.918
NC_035085.1	31351905	.	G	A	.	.	MAF_USDA=13.529
NC_035085.1	31351923	.	C	T	.	.	MAF_USDA=1.639
NC_035085.1	31352025	.	G	T	.	.	MAF_USDA=16.471
NC_035085.1	31352039	.	T	C	.	.	MAF_INRAE=12.658;MAF_USDA=5.738
NC_035085.1	31352058	.	G	T	.	.	MAF_USDA=4.167
NC_035085.1	31352078	.	G	A	.	.	MAF_USDA=4.167
NC_035085.1	31352086	.	C	G	.	.	MAF_INRAE=20.253;MAF_USDA=20.588
NC_035085.1	31352113	.	T	G	.	.	MAF_INRAE=7.5;MAF_USDA=3.279
NC_035085.1	31352148	.	T	A	.	.	MAF_USDA=12.5
NC_035085.1	31352221	.	A	T	.	.	MAF_USDA=16.471
NC_035085.1	31352223	.	G	T	.	.	MAF_INRAE=20.253;MAF_USDA=16.471
NC_035085.1	31352233	.	C	A	.	.	MAF_USDA=16.471
NC_035085.1	31352238	.	A	T	.	.	MAF_INRAE=29.114;MAF_USDA=44.706
NC_035085.1	31352239	.	T	A	.	.	MAF_INRAE=31.667;MAF_USDA=44.706
NC_035085.1	31352307	.	T	C	.	.	MAF_INRAE=2.5;MAF_USDA=4.098
NC_035085.1	31352441	.	G	A	.	.	MAF_INRAE=20.253;MAF_USDA=17.647
NC_035085.1	31352459	.	C	T	.	.	MAF_USDA=4.098
NC_035085.1	31352526	.	G	A	.	.	MAF_USDA=2.083
NC_035085.1	31352633	.	G	A	.	.	MAF_USDA=13.529
NC_035085.1	31352667	.	C	G	.	.	MAF_INRAE=2.5
NC_035085.1	31352689	.	T	C	.	.	MAF_INRAE=20.253;MAF_USDA=21.176
NC_035085.1	31352692	.	G	A	.	.	MAF_INRAE=20.0;MAF_USDA=17.647
NC_035085.1	31352753	.	G	T	.	.	MAF_USDA=2.459
NC_035085.1	31352808	.	G	A	.	.	MAF_USDA=2.941
NC_035085.1	31352822	.	C	G	.	.	MAF_USDA=1.639
NC_035085.1	31352832	.	T	A	.	.	MAF_INRAE=20.253;MAF_USDA=16.471
NC_035085.1	31352869	.	G	T	.	.	MAF_USDA=3.529
NC_035085.1	31352880	.	C	T	.	.	MAF_INRAE=20.253;MAF_USDA=20.0
NC_035085.1	31352954	.	G	T	.	.	MAF_USDA=1.639
NC_035085.1	31352968	.	C	A	.	.	MAF_USDA=4.918
NC_035085.1	31352993	.	A	T	.	.	MAF_USDA=5.738
NC_035085.1	31353051	.	G	T	.	.	MAF_INRAE=19.62;MAF_USDA=17.059
NC_035085.1	31353099	.	G	T	.	.	MAF_INRAE=9.167
NC_035085.1	31353102	.	G	C	.	.	MAF_INRAE=9.167
NC_035085.1	31353189	.	C	T	.	.	MAF_INRAE=20.253;MAF_USDA=20.588
NC_035085.1	31353198	.	G	T	.	.	MAF_INRAE=20.253;MAF_USDA=17.059
NC_035085.1	31353200	.	C	A	.	.	MAF_INRAE=20.0;MAF_USDA=21.176
NC_035085.1	31353203	.	G	C	.	.	MAF_INRAE=2.5
NC_035085.1	31353222	.	A	T	.	.	MAF_USDA=4.918
NC_035085.1	31353240	.	C	A	.	.	MAF_INRAE=20.253;MAF_USDA=12.5
NC_035085.1	31353245	.	T	C	.	.	MAF_INRAE=19.62;MAF_USDA=20.588
NC_035085.1	31353265	.	G	T	.	.	MAF_INRAE=19.62;MAF_USDA=17.059
NC_035085.1	31353315	.	G	A	.	.	MAF_USDA=16.471
NC_035085.1	31353321	.	C	A	.	.	MAF_USDA=4.167
NC_035085.1	31353383	.	G	A	.	.	MAF_INRAE=9.167;MAF_USDA=4.167
NC_035085.1	31353396	.	C	T	.	.	MAF_INRAE=9.167;MAF_USDA=4.167
NC_035085.1	31353412	.	C	T	.	.	MAF_INRAE=21.053;MAF_USDA=19.412
NC_035085.1	31353418	.	T	C	.	.	MAF_USDA=2.459
NC_035085.1	31353476	.	T	C	.	.	MAF_INRAE=2.5
NC_035085.1	31353498	.	T	A	.	.	MAF_INRAE=23.418;MAF_USDA=14.286
NC_035085.1	31353501	.	G	C	.	.	MAF_USDA=4.167
NC_035085.1	31353508	.	A	G	.	.	MAF_INRAE=23.418;MAF_USDA=14.881
NC_035085.1	31353524	.	C	T	.	.	MAF_INRAE=16.456;MAF_USDA=16.667
NC_035085.1	31353529	.	C	G	.	.	MAF_INRAE=21.053;MAF_USDA=20.833
NC_035085.1	31353555	.	G	A	.	.	MAF_USDA=2.083
NC_035085.1	31353567	.	C	T	.	.	MAF_INRAE=21.053;MAF_USDA=17.059
NC_035085.1	31353571	.	T	C	.	.	MAF_USDA=20.588
NC_035085.1	31353574	.	T	C	.	.	MAF_USDA=20.588
NC_035085.1	31353577	.	T	A	.	.	MAF_INRAE=21.053;MAF_USDA=44.706
NC_035085.1	31353700	.	G	T	.	.	MAF_USDA=2.459
NC_035085.1	31353811	.	G	T	.	.	MAF_INRAE=19.62;MAF_USDA=20.588
NC_035085.1	31353812	.	T	C	.	.	MAF_INRAE=19.167;MAF_USDA=20.588
NC_035085.1	31353838	.	C	T	.	.	MAF_USDA=3.529
NC_035085.1	31353896	.	G	A	.	.	MAF_USDA=12.5
NC_035085.1	31353915	.	C	T	.	.	MAF_INRAE=2.5
NC_035085.1	31353981	.	C	G	.	.	MAF_INRAE=2.5;MAF_USDA=2.459
NC_035085.1	31353994	.	C	T	.	.	MAF_USDA=4.918
NC_035085.1	31354037	.	A	C	.	.	MAF_INRAE=20.253;MAF_USDA=16.471
NC_035085.1	31354091	.	A	C	.	.	MAF_USDA=4.098
NC_035085.1	31354103	.	T	C	.	.	MAF_INRAE=20.253;MAF_USDA=17.647
NC_035085.1	31354106	.	A	G	.	.	MAF_USDA=1.639
NC_035085.1	31354194	.	C	A	.	.	MAF_INRAE=8.861;MAF_USDA=10.0
NC_035085.1	31354231	.	G	A	.	.	MAF_USDA=4.918
NC_035085.1	31354265	.	G	C	.	.	MAF_INRAE=20.253;MAF_USDA=19.412
NC_035085.1	31354268	.	G	A	.	.	MAF_USDA=1.639
NC_035085.1	31354298	.	G	A	.	.	MAF_INRAE=9.167;MAF_USDA=4.167
NC_035085.1	31354410	.	T	G	.	.	MAF_INRAE=20.253;MAF_USDA=13.529
NC_035085.1	31354438	.	G	T	.	.	MAF_USDA=1.639
NC_035085.1	31354443	.	C	A	.	.	MAF_INRAE=9.167;MAF_USDA=4.167
NC_035085.1	31354444	.	T	A	.	.	MAF_INRAE=9.167;MAF_USDA=4.167
NC_035085.1	31354466	.	G	A	.	.	MAF_INRAE=9.494;MAF_USDA=12.941
NC_035085.1	31354480	.	A	T	.	.	MAF_USDA=6.557
NC_035085.1	31354583	.	C	T	.	.	MAF_USDA=20.833
NC_035085.1	31358047	.	C	T	.	.	MAF_USDA=1.724
NC_035085.1	31358074	.	G	C	.	.	MAF_USDA=2.542
NC_035085.1	31358185	.	A	G	.	.	MAF_USDA=2.459
NC_035085.1	31358424	.	C	T	.	.	MAF_USDA=4.167
NC_035085.1	31358517	.	G	C	.	.	MAF_INRAE=9.167
NC_035085.1	31358572	.	T	A	.	.	MAF_USDA=4.918
NC_035085.1	31358741	.	A	C	.	.	MAF_USDA=1.639
NC_035085.1	31358749	.	A	G	.	.	MAF_USDA=1.639
NC_035085.1	31358926	.	A	C	.	.	MAF_INRAE=20.253;MAF_USDA=34.118
NC_035085.1	31359028	.	T	C	.	.	MAF_USDA=16.471
NC_035085.1	31359065	.	C	A	.	.	MAF_USDA=16.471
NC_035085.1	31359093	.	G	A	.	.	MAF_USDA=2.459
NC_035085.1	31359166	.	G	A	.	.	MAF_INRAE=2.5
NC_035085.1	31359355	.	G	T	.	.	MAF_INRAE=12.658;MAF_USDA=1.639
NC_035085.1	31360194	.	T	C	.	.	MAF_INRAE=21.053;MAF_USDA=44.118
NC_035085.1	31360326	.	G	A	.	.	MAF_USDA=8.197
NC_035085.1	31360347	.	T	G	.	.	MAF_USDA=3.279
NC_035085.1	31360371	.	C	T	.	.	MAF_USDA=17.059
NC_035085.1	31360382	.	C	T	.	.	MAF_INRAE=20.253;MAF_USDA=13.529
NC_035085.1	31360405	.	T	A	.	.	MAF_USDA=1.667
NC_035085.1	31360514	.	G	T	.	.	MAF_INRAE=20.253;MAF_USDA=3.279
NC_035085.1	31360522	.	T	C	.	.	MAF_INRAE=20.253;MAF_USDA=13.529
NC_035085.1	31360547	.	T	C	.	.	MAF_USDA=1.639
NC_035085.1	31360590	.	A	G	.	.	MAF_INRAE=20.253;MAF_USDA=33.529
NC_035085.1	31360642	.	G	C	.	.	MAF_USDA=1.639
NC_035085.1	31360655	.	G	A	.	.	MAF_USDA=4.918
NC_035085.1	31360785	.	T	C	.	.	MAF_INRAE=8.333;MAF_USDA=4.167
NC_035085.1	31360794	.	T	C	.	.	MAF_USDA=17.059
NC_035085.1	31360863	.	C	A	.	.	MAF_INRAE=2.5
NC_035085.1	31361140	.	C	A	.	.	MAF_USDA=4.167
NC_035085.1	31361150	.	G	T	.	.	MAF_INRAE=20.253;MAF_USDA=18.235
NC_035085.1	31361208	.	T	A	.	.	MAF_INRAE=19.62;MAF_USDA=14.118
NC_035085.1	31361212	.	C	A	.	.	MAF_USDA=4.098
NC_035085.1	31361330	.	A	C	.	.	MAF_INRAE=21.053;MAF_USDA=12.353
NC_035085.1	31361392	.	T	C	.	.	MAF_INRAE=21.053;MAF_USDA=32.941
NC_035085.1	31362134	.	C	A	.	.	MAF_USDA=35.417
NC_035085.1	31362136	.	C	T	.	.	MAF_USDA=6.25
NC_035085.1	31362183	.	C	T	.	.	MAF_USDA=1.807
NC_035085.1	31362274	.	A	T	.	.	MAF_INRAE=2.5
NC_035085.1	31362278	.	G	T	.	.	MAF_USDA=20.833
NC_035085.1	31362296	.	G	A	.	.	MAF_USDA=1.667
NC_035085.1	31362379	.	C	T	.	.	MAF_INRAE=30.38;MAF_USDA=46.429
NC_035085.1	31362415	.	A	G	.	.	MAF_USDA=8.333
NC_035085.1	31362466	.	G	T	.	.	MAF_INRAE=29.747;MAF_USDA=50.0
NC_035085.1	31362541	.	A	G	.	.	MAF_INRAE=29.747;MAF_USDA=47.619
NC_035085.1	31362605	.	G	A	.	.	MAF_INRAE=20.253;MAF_USDA=13.69
NC_035085.1	31362742	.	C	T	.	.	MAF_USDA=5.0
NC_035085.1	31362750	.	A	G	.	.	MAF_INRAE=20.253;MAF_USDA=18.452
NC_035085.1	31362775	.	C	T	.	.	MAF_USDA=5.0
NC_035085.1	31362821	.	C	T	.	.	MAF_INRAE=10.526;MAF_USDA=4.098
NC_035085.1	31362898	.	A	G	.	.	MAF_INRAE=19.62;MAF_USDA=17.059
NC_035085.1	31362903	.	T	C	.	.	MAF_USDA=1.639
NC_035085.1	31362978	.	G	A	.	.	MAF_USDA=1.639
NC_035085.1	31363016	.	C	T	.	.	MAF_USDA=7.647
NC_035085.1	31363239	.	C	T	.	.	MAF_INRAE=29.114
NC_035085.1	31363309	.	C	G	.	.	MAF_USDA=1.639
NC_035085.1	31363394	.	T	C	.	.	MAF_USDA=4.918
NC_035085.1	31363417	.	C	T	.	.	MAF_USDA=14.118
NC_035085.1	31363438	.	C	T	.	.	MAF_INRAE=20.253;MAF_USDA=17.059
NC_035085.1	31363439	.	G	C	.	.	MAF_USDA=1.765
NC_035085.1	31363488	.	T	C	.	.	MAF_USDA=2.083
NC_035085.1	31363521	.	C	T	.	.	MAF_USDA=1.639
NC_035085.1	31363560	.	C	T	.	.	MAF_USDA=1.639
NC_035085.1	31363634	.	C	T	.	.	MAF_USDA=2.459
NC_035085.1	31363657	.	T	C	.	.	MAF_USDA=2.459
NC_035085.1	31363667	.	G	A	.	.	MAF_USDA=4.918
NC_035085.1	31363775	.	C	T	.	.	MAF_USDA=4.918
NC_035085.1	31363881	.	C	A	.	.	MAF_USDA=7.059
NC_035085.1	31363882	.	A	G	.	.	MAF_USDA=4.098
NC_035085.1	31363884	.	G	A	.	.	MAF_USDA=5.738
NC_035085.1	31364044	.	G	T	.	.	MAF_USDA=18.75
NC_035085.1	31364114	.	G	A	.	.	MAF_INRAE=2.5;MAF_USDA=4.098
NC_035085.1	31364175	.	C	G	.	.	MAF_INRAE=11.667;MAF_USDA=4.118
NC_035085.1	31364279	.	G	C	.	.	MAF_USDA=4.098
NC_035085.1	31364308	.	T	A	.	.	MAF_INRAE=2.5;MAF_USDA=1.639
NC_035085.1	31364321	.	T	A	.	.	MAF_INRAE=2.5;MAF_USDA=1.667
NC_035085.1	31364469	.	G	A	.	.	MAF_INRAE=2.5;MAF_USDA=3.529
NC_035085.1	31364569	.	A	T	.	.	MAF_INRAE=2.5;MAF_USDA=4.098
NC_035085.1	31364650	.	C	T	.	.	MAF_USDA=1.765
NC_035085.1	31364765	.	G	C	.	.	MAF_USDA=2.459
NC_035085.1	31364879	.	C	T	.	.	MAF_USDA=1.639
NC_035085.1	31364910	.	T	C	.	.	MAF_INRAE=20.253;MAF_USDA=19.412
NC_035085.1	31364914	.	G	A	.	.	MAF_USDA=1.639
NC_035085.1	31364915	.	G	T	.	.	MAF_INRAE=16.456;MAF_USDA=6.557
NC_035085.1	31364962	.	C	G	.	.	MAF_INRAE=2.5
NC_035085.1	31364979	.	T	G	.	.	MAF_USDA=4.098
NC_035085.1	31365037	.	G	A	.	.	MAF_INRAE=29.114;MAF_USDA=27.083
NC_035085.1	31365143	.	C	T	.	.	MAF_INRAE=25.949;MAF_USDA=35.417
NC_035085.1	31365147	.	T	A	.	.	MAF_USDA=8.333
NC_035085.1	31365214	.	C	T	.	.	MAF_INRAE=20.253;MAF_USDA=4.167
NC_035085.1	31365263	.	A	G	.	.	MAF_USDA=8.333
NC_035085.1	31365284	.	A	G	.	.	MAF_INRAE=11.667;MAF_USDA=4.167
NC_035085.1	31365309	.	A	T	.	.	MAF_INRAE=16.667;MAF_USDA=25.0
NC_035085.1	31365481	.	C	T	.	.	MAF_INRAE=11.667;MAF_USDA=6.471
NC_035085.1	31365547	.	C	A	.	.	MAF_USDA=4.118
NC_035085.1	31365682	.	G	A	.	.	MAF_INRAE=9.167
NC_035085.1	31365687	.	C	A	.	.	MAF_USDA=1.639
NC_035085.1	31365756	.	C	A	.	.	MAF_INRAE=43.671;MAF_USDA=25.882
NC_035085.1	31365764	.	A	T	.	.	MAF_USDA=3.279
NC_035085.1	31365767	.	T	C	.	.	MAF_USDA=9.016
NC_035085.1	31365784	.	T	G	.	.	MAF_USDA=1.639
NC_035085.1	31365792	.	T	C	.	.	MAF_USDA=4.918
NC_035085.1	31365793	.	G	A	.	.	MAF_USDA=4.098
NC_035085.1	31365819	.	A	T	.	.	MAF_USDA=4.098
NC_035085.1	31365823	.	C	T	.	.	MAF_USDA=4.918
NC_035085.1	31365824	.	C	G	.	.	MAF_USDA=5.738
NC_035085.1	31365845	.	T	C	.	.	MAF_INRAE=2.5
NC_035085.1	31365849	.	T	C	.	.	MAF_INRAE=2.5;MAF_USDA=7.377
NC_035085.1	31365868	.	A	T	.	.	MAF_USDA=4.706
NC_035085.1	31365876	.	G	A	.	.	MAF_INRAE=29.114;MAF_USDA=32.738
NC_035085.1	31365883	.	A	G	.	.	MAF_INRAE=2.5;MAF_USDA=4.098
NC_035085.1	31365895	.	G	A	.	.	MAF_INRAE=2.5
NC_035085.1	31365897	.	C	A	.	.	MAF_INRAE=2.5
NC_035085.1	31365899	.	A	G	.	.	MAF_INRAE=2.5
NC_035085.1	31365900	.	A	C	.	.	MAF_USDA=26.786
NC_035085.1	31365905	.	C	T	.	.	MAF_INRAE=2.5
NC_035085.1	31365915	.	T	A	.	.	MAF_INRAE=13.333;MAF_USDA=11.176
NC_035085.1	31365942	.	G	A	.	.	MAF_USDA=5.738
NC_035085.1	31365970	.	C	G	.	.	MAF_USDA=6.557
NC_035085.1	31365971	.	C	A	.	.	MAF_USDA=7.377
NC_035085.1	31365979	.	C	T	.	.	MAF_USDA=6.557
NC_035085.1	31366005	.	T	C	.	.	MAF_USDA=8.197
NC_035085.1	31366008	.	G	A	.	.	MAF_USDA=2.459
NC_035085.1	31366027	.	G	A	.	.	MAF_INRAE=29.114;MAF_USDA=36.471
NC_035085.1	31366042	.	C	T	.	.	MAF_INRAE=11.667;MAF_USDA=12.941
NC_035085.1	31366102	.	C	A	.	.	MAF_INRAE=11.667;MAF_USDA=5.952
NC_035085.1	31366106	.	G	T	.	.	MAF_USDA=1.786
NC_035085.1	31366121	.	A	G	.	.	MAF_USDA=1.667
NC_035085.1	31366325	.	A	T	.	.	MAF_USDA=1.667
NC_035085.1	31366326	.	C	T	.	.	MAF_USDA=1.667
NC_035085.1	31366446	.	A	C	.	.	MAF_INRAE=2.5
NC_035085.1	31366625	.	G	T	.	.	MAF_INRAE=9.167;MAF_USDA=5.0
NC_035085.1	31366630	.	A	C	.	.	MAF_INRAE=8.333;MAF_USDA=1.667
NC_035085.1	31366726	.	A	C	.	.	MAF_INRAE=2.5
NC_035085.1	31366731	.	A	T	.	.	MAF_USDA=1.667
NC_035085.1	31366761	.	G	A	.	.	MAF_USDA=1.667
NC_035085.1	31366787	.	A	G	.	.	MAF_USDA=1.667
NC_035085.1	31367015	.	T	C	.	.	MAF_INRAE=11.667;MAF_USDA=5.357
NC_035085.1	31367085	.	G	A	.	.	MAF_USDA=1.667
NC_035085.1	31367123	.	T	A	.	.	MAF_USDA=7.5
NC_035085.1	31367365	.	G	T	.	.	MAF_USDA=12.5
NC_035085.1	31367399	.	T	A	.	.	MAF_USDA=2.083
NC_035085.1	31367416	.	C	G	.	.	MAF_INRAE=25.949;MAF_USDA=14.286
NC_035085.1	31367441	.	T	A	.	.	MAF_USDA=3.333
NC_035085.1	31367442	.	C	A	.	.	MAF_USDA=5.833
NC_035085.1	31367451	.	A	C	.	.	MAF_USDA=4.762
NC_035085.1	31367479	.	C	T	.	.	MAF_INRAE=12.5;MAF_USDA=8.929
NC_035085.1	31367484	.	C	T	.	.	MAF_INRAE=44.937;MAF_USDA=27.976
NC_035085.1	31367506	.	T	A	.	.	MAF_INRAE=12.5;MAF_USDA=5.952
NC_035085.1	31367547	.	G	A	.	.	MAF_INRAE=9.494;MAF_USDA=25.0
NC_035085.1	31367622	.	C	T	.	.	MAF_USDA=4.167
NC_035085.1	31367826	.	T	C	.	.	MAF_USDA=1.667
NC_035085.1	31368005	.	G	A	.	.	MAF_INRAE=9.167;MAF_USDA=4.167
NC_035085.1	31368068	.	A	C	.	.	MAF_INRAE=9.167;MAF_USDA=4.167
NC_035085.1	31368078	.	G	A	.	.	MAF_USDA=2.5
NC_035085.1	31368142	.	C	A	.	.	MAF_INRAE=20.253;MAF_USDA=6.548
NC_035085.1	31368159	.	G	A	.	.	MAF_INRAE=7.5
NC_035085.1	31368166	.	A	C	.	.	MAF_USDA=2.5
NC_035085.1	31368210	.	A	G	.	.	MAF_USDA=4.167
NC_035085.1	31368257	.	G	A	.	.	MAF_USDA=6.667
NC_035085.1	31368270	.	T	C	.	.	MAF_USDA=5.357
NC_035085.1	31368282	.	C	T	.	.	MAF_USDA=5.357
NC_035085.1	31368416	.	T	C	.	.	MAF_INRAE=12.5;MAF_USDA=5.0
NC_035085.1	31368453	.	C	A	.	.	MAF_USDA=7.143
NC_035085.1	31368569	.	G	T	.	.	MAF_INRAE=11.667;MAF_USDA=5.952
NC_035085.1	31368695	.	T	C	.	.	MAF_INRAE=32.911;MAF_USDA=27.059
NC_035085.1	31368733	.	T	G	.	.	MAF_INRAE=16.456;MAF_USDA=13.115
NC_035085.1	31368744	.	A	C	.	.	MAF_INRAE=25.949;MAF_USDA=11.765
NC_035085.1	31368748	.	A	C	.	.	MAF_USDA=4.918
NC_035085.1	31368754	.	A	T	.	.	MAF_USDA=2.459
NC_035085.1	31368869	.	T	A	.	.	MAF_USDA=1.639
NC_035085.1	31368876	.	A	C	.	.	MAF_USDA=4.918
NC_035085.1	31368942	.	C	T	.	.	MAF_INRAE=10.526;MAF_USDA=15.294
NC_035085.1	31368954	.	A	C	.	.	MAF_USDA=1.639
NC_035085.1	31369017	.	C	A	.	.	MAF_USDA=1.639
NC_035085.1	31369141	.	T	A	.	.	MAF_USDA=5.738
NC_035085.1	31369150	.	C	T	.	.	MAF_INRAE=11.667;MAF_USDA=5.294
NC_035085.1	31369193	.	G	A	.	.	MAF_INRAE=7.5;MAF_USDA=3.279
NC_035085.1	31369232	.	T	G	.	.	MAF_USDA=1.639
NC_035085.1	31369348	.	G	T	.	.	MAF_INRAE=20.253;MAF_USDA=2.459
NC_035085.1	31369356	.	T	C	.	.	MAF_USDA=10.0
NC_035085.1	31369367	.	A	G	.	.	MAF_INRAE=12.658;MAF_USDA=1.639
NC_035085.1	31369375	.	G	A	.	.	MAF_USDA=10.588
NC_035085.1	31369380	.	G	A	.	.	MAF_USDA=1.639
NC_035085.1	31369460	.	A	C	.	.	MAF_USDA=6.471
NC_035085.1	31369594	.	G	A	.	.	MAF_INRAE=11.667;MAF_USDA=1.765
NC_035085.1	31369668	.	G	T	.	.	MAF_INRAE=12.5;MAF_USDA=6.471
NC_035085.1	31369763	.	C	A	.	.	MAF_INRAE=2.5
NC_035085.1	31369781	.	T	G	.	.	MAF_INRAE=9.167
NC_035085.1	31369850	.	G	A	.	.	MAF_INRAE=12.5;MAF_USDA=5.882
NC_035085.1	31369970	.	A	C	.	.	MAF_USDA=2.353
NC_035085.1	31370009	.	T	C	.	.	MAF_USDA=14.706
NC_035085.1	31370129	.	C	A	.	.	MAF_USDA=26.471
NC_035085.1	31370137	.	A	C	.	.	MAF_INRAE=15.823;MAF_USDA=4.918
NC_035085.1	31370215	.	G	T	.	.	MAF_INRAE=9.167;MAF_USDA=4.167
NC_035085.1	31370218	.	G	C	.	.	MAF_INRAE=9.167;MAF_USDA=4.167
NC_035085.1	31370290	.	G	T	.	.	MAF_USDA=1.639
NC_035085.1	31370350	.	G	T	.	.	MAF_INRAE=12.5;MAF_USDA=5.882
NC_035085.1	31370351	.	G	C	.	.	MAF_INRAE=11.667;MAF_USDA=5.882
NC_035085.1	31370472	.	A	T	.	.	MAF_USDA=1.639
NC_035085.1	31370529	.	A	G	.	.	MAF_INRAE=9.494;MAF_USDA=12.941
NC_035085.1	31370542	.	C	T	.	.	MAF_INRAE=12.5;MAF_USDA=5.882
NC_035085.1	31370556	.	G	A	.	.	MAF_INRAE=20.253;MAF_USDA=6.471
NC_035085.1	31370684	.	C	T	.	.	MAF_USDA=4.918
NC_035085.1	31370834	.	G	A	.	.	MAF_USDA=3.279
NC_035085.1	31370847	.	A	T	.	.	MAF_USDA=18.452
NC_035085.1	31370859	.	A	G	.	.	MAF_INRAE=16.456;MAF_USDA=5.833
NC_035085.1	31370909	.	A	C	.	.	MAF_USDA=17.262
NC_035085.1	31370938	.	A	G	.	.	MAF_INRAE=29.114;MAF_USDA=16.393
NC_035085.1	31371166	.	G	A	.	.	MAF_USDA=1.639
NC_035085.1	31371201	.	A	C	.	.	MAF_USDA=1.667
NC_035085.1	31371244	.	C	T	.	.	MAF_INRAE=29.114;MAF_USDA=29.412
NC_035085.1	31371281	.	G	A	.	.	MAF_INRAE=9.494;MAF_USDA=12.941
NC_035085.1	31371347	.	A	T	.	.	MAF_USDA=2.459
NC_035085.1	31371413	.	C	T	.	.	MAF_INRAE=43.671;MAF_USDA=33.333
NC_035085.1	31371444	.	G	T	.	.	MAF_INRAE=11.667;MAF_USDA=6.471
NC_035085.1	31371471	.	G	C	.	.	MAF_USDA=1.639
NC_035085.1	31371474	.	A	G	.	.	MAF_INRAE=6.667;MAF_USDA=3.279
NC_035085.1	31371544	.	A	G	.	.	MAF_INRAE=20.253;MAF_USDA=24.118
NC_035085.1	31371612	.	A	G	.	.	MAF_USDA=1.639
NC_035085.1	31371683	.	C	A	.	.	MAF_USDA=1.639
NC_035085.1	31371688	.	G	A	.	.	MAF_USDA=19.412
NC_035085.1	31371762	.	A	G	.	.	MAF_USDA=2.459
NC_035085.1	31371813	.	G	A	.	.	MAF_USDA=1.639
NC_035085.1	31371878	.	A	T	.	.	MAF_INRAE=19.62;MAF_USDA=25.0
NC_035085.1	31371904	.	G	T	.	.	MAF_INRAE=2.5
NC_035085.1	31371988	.	C	T	.	.	MAF_USDA=22.289
NC_035085.1	31371993	.	A	C	.	.	MAF_USDA=3.614
NC_035085.1	31372212	.	G	T	.	.	MAF_USDA=1.639
NC_035085.1	31372216	.	G	A	.	.	MAF_USDA=24.706
NC_035085.1	31372250	.	G	T	.	.	MAF_USDA=5.738
NC_035085.1	31372251	.	C	T	.	.	MAF_INRAE=5.0
NC_035085.1	31372313	.	A	T	.	.	MAF_USDA=2.459
NC_035085.1	31372416	.	A	C	.	.	MAF_USDA=27.059
NC_035085.1	31372479	.	C	T	.	.	MAF_USDA=1.639
NC_035085.1	31372584	.	A	T	.	.	MAF_USDA=1.639
NC_035085.1	31372608	.	A	G	.	.	MAF_USDA=1.639
NC_035085.1	31372689	.	A	C	.	.	MAF_USDA=1.639
NC_035085.1	31372734	.	T	G	.	.	MAF_USDA=1.639
NC_035085.1	31372741	.	C	T	.	.	MAF_INRAE=19.62;MAF_USDA=3.529
NC_035085.1	31372811	.	C	T	.	.	MAF_USDA=4.918
NC_035085.1	31372833	.	T	A	.	.	MAF_USDA=1.724
NC_035085.1	31372857	.	A	C	.	.	MAF_INRAE=11.667;MAF_USDA=7.647
NC_035085.1	31372889	.	T	C	.	.	MAF_USDA=1.639
NC_035085.1	31372898	.	G	A	.	.	MAF_USDA=3.279
NC_035085.1	31372936	.	G	A	.	.	MAF_INRAE=20.253;MAF_USDA=5.882
NC_035085.1	31372954	.	A	C	.	.	MAF_USDA=8.333
NC_035085.1	31372990	.	G	A	.	.	MAF_USDA=4.098
NC_035085.1	31373034	.	C	T	.	.	MAF_INRAE=20.253;MAF_USDA=2.459
NC_035085.1	31373049	.	C	T	.	.	MAF_INRAE=9.494;MAF_USDA=11.176
NC_035085.1	31373063	.	T	C	.	.	MAF_INRAE=9.494;MAF_USDA=11.765
NC_035085.1	31373102	.	A	C	.	.	MAF_INRAE=7.595;MAF_USDA=14.583
NC_035085.1	31373109	.	G	T	.	.	MAF_INRAE=7.595;MAF_USDA=12.5
NC_035085.1	31373116	.	C	T	.	.	MAF_INRAE=10.526;MAF_USDA=14.583
NC_035085.1	31373143	.	G	T	.	.	MAF_USDA=34.483
NC_035085.1	31373254	.	G	C	.	.	MAF_USDA=38.636
NC_035085.1	31373448	.	C	T	.	.	MAF_USDA=1.639
NC_035085.1	31373455	.	C	T	.	.	MAF_INRAE=8.228;MAF_USDA=11.176
NC_035085.1	31373543	.	T	G	.	.	MAF_USDA=21.186
NC_035085.1	31373573	.	C	T	.	.	MAF_USDA=4.167
NC_035085.1	31373636	.	C	A	.	.	MAF_USDA=3.279
NC_035085.1	31373670	.	G	A	.	.	MAF_USDA=4.918
NC_035085.1	31373689	.	G	A	.	.	MAF_INRAE=44.304;MAF_USDA=25.882
NC_035085.1	31373739	.	C	A	.	.	MAF_USDA=10.588
NC_035085.1	31373747	.	T	G	.	.	MAF_USDA=5.738
NC_035085.1	31373783	.	C	A	.	.	MAF_INRAE=20.253;MAF_USDA=3.279
NC_035085.1	31373787	.	A	G	.	.	MAF_USDA=1.639
NC_035085.1	31373808	.	A	T	.	.	MAF_USDA=1.639
NC_035085.1	31373880	.	C	G	.	.	MAF_USDA=4.118
NC_035085.1	31373969	.	C	T	.	.	MAF_USDA=10.417
NC_035085.1	31374041	.	A	T	.	.	MAF_USDA=1.639
NC_035085.1	31374167	.	T	G	.	.	MAF_USDA=26.786
NC_035085.1	31374197	.	G	A	.	.	MAF_INRAE=12.5;MAF_USDA=2.353
NC_035085.1	31374213	.	C	G	.	.	MAF_USDA=4.167
NC_035085.1	31374290	.	G	A	.	.	MAF_INRAE=20.253;MAF_USDA=2.459
NC_035085.1	31374326	.	C	A	.	.	MAF_INRAE=29.114;MAF_USDA=30.588
NC_035085.1	31374344	.	C	T	.	.	MAF_INRAE=2.5
NC_035085.1	31374391	.	G	C	.	.	MAF_USDA=2.459
NC_035085.1	31374478	.	C	A	.	.	MAF_USDA=4.167
NC_035085.1	31374526	.	A	C	.	.	MAF_USDA=1.639
NC_035085.1	31374550	.	G	A	.	.	MAF_INRAE=20.886;MAF_USDA=24.118
NC_035085.1	31374826	.	G	T	.	.	MAF_USDA=4.098
NC_035085.1	31374856	.	C	A	.	.	MAF_INRAE=7.5
NC_035085.1	31374896	.	T	C	.	.	MAF_INRAE=10.526;MAF_USDA=4.098
NC_035085.1	31374942	.	G	T	.	.	MAF_INRAE=48.333;MAF_USDA=27.381
NC_035085.1	31374943	.	A	T	.	.	MAF_INRAE=48.333;MAF_USDA=27.059
NC_035085.1	31374981	.	G	T	.	.	MAF_USDA=1.639
NC_035085.1	31375030	.	A	C	.	.	MAF_INRAE=11.667;MAF_USDA=4.167
NC_035085.1	31375072	.	G	C	.	.	MAF_USDA=4.098
NC_035085.1	31375091	.	C	T	.	.	MAF_USDA=1.639
NC_035085.1	31375257	.	C	T	.	.	MAF_INRAE=20.253;MAF_USDA=3.333
NC_035085.1	31375266	.	G	A	.	.	MAF_INRAE=2.5
NC_035085.1	31375366	.	T	C	.	.	MAF_INRAE=19.62;MAF_USDA=32.353
NC_035085.1	31375613	.	C	T	.	.	MAF_USDA=2.941
NC_035085.1	31375738	.	T	G	.	.	MAF_INRAE=27.215;MAF_USDA=12.353
NC_035085.1	31375807	.	T	C	.	.	MAF_INRAE=43.671;MAF_USDA=31.176
NC_035085.1	31375844	.	C	T	.	.	MAF_INRAE=27.215;MAF_USDA=11.176
NC_035085.1	31375851	.	T	C	.	.	MAF_USDA=2.459
NC_035085.1	31375942	.	T	G	.	.	MAF_INRAE=3.333
NC_035085.1	31375945	.	G	T	.	.	MAF_USDA=22.5
NC_035085.1	31375951	.	A	G	.	.	MAF_USDA=1.639
NC_035085.1	31375992	.	T	A	.	.	MAF_INRAE=19.62;MAF_USDA=6.471
NC_035085.1	31376078	.	G	A	.	.	MAF_USDA=18.235
NC_035085.1	31376241	.	C	T	.	.	MAF_USDA=4.167
NC_035085.1	31376371	.	A	G	.	.	MAF_USDA=23.529
NC_035085.1	31376378	.	T	C	.	.	MAF_USDA=2.459
NC_035085.1	31376457	.	T	A	.	.	MAF_USDA=1.639
NC_035085.1	31376605	.	A	G	.	.	MAF_USDA=18.235
NC_035085.1	31376736	.	A	G	.	.	MAF_USDA=4.167
NC_035085.1	31376782	.	C	T	.	.	MAF_INRAE=9.167;MAF_USDA=4.167
NC_035085.1	31376844	.	C	A	.	.	MAF_INRAE=7.5;MAF_USDA=3.279
NC_035085.1	31377238	.	G	A	.	.	MAF_INRAE=9.494;MAF_USDA=12.941
NC_035085.1	31377463	.	C	T	.	.	MAF_USDA=2.459
NC_035085.1	31377470	.	G	T	.	.	MAF_USDA=1.639
NC_035085.1	31377599	.	A	G	.	.	MAF_USDA=18.235
NC_035085.1	31377660	.	T	C	.	.	MAF_USDA=2.941
NC_035085.1	31377732	.	C	A	.	.	MAF_USDA=4.098
NC_035085.1	31377739	.	T	A	.	.	MAF_INRAE=9.494;MAF_USDA=12.941
NC_035085.1	31377814	.	C	T	.	.	MAF_USDA=13.529
NC_035085.1	31377823	.	T	A	.	.	MAF_INRAE=15.19;MAF_USDA=14.706
NC_035085.1	31377832	.	C	T	.	.	MAF_INRAE=7.5;MAF_USDA=4.098
NC_035085.1	31377907	.	G	C	.	.	MAF_USDA=3.279
NC_035085.1	31377968	.	C	T	.	.	MAF_USDA=2.459
NC_035085.1	31377986	.	T	A	.	.	MAF_INRAE=31.646;MAF_USDA=40.0
NC_035085.1	31377994	.	T	A	.	.	MAF_INRAE=10.526;MAF_USDA=7.377
NC_035085.1	31377995	.	G	T	.	.	MAF_INRAE=20.253;MAF_USDA=2.459
NC_035085.1	31378033	.	C	T	.	.	MAF_USDA=2.459
NC_035085.1	31378119	.	G	A	.	.	MAF_INRAE=2.5
NC_035085.1	31378218	.	A	G	.	.	MAF_INRAE=7.5
NC_035085.1	31378227	.	T	A	.	.	MAF_INRAE=9.167;MAF_USDA=4.167
NC_035085.1	31378246	.	G	C	.	.	MAF_INRAE=16.456;MAF_USDA=7.059
NC_035085.1	31378256	.	A	G	.	.	MAF_USDA=2.083
NC_035085.1	31378328	.	G	A	.	.	MAF_INRAE=37.975;MAF_USDA=20.588
NC_035085.1	31378386	.	G	T	.	.	MAF_INRAE=36.076;MAF_USDA=32.941
NC_035085.1	31378390	.	G	T	.	.	MAF_INRAE=20.253;MAF_USDA=8.929
NC_035085.1	31378484	.	G	T	.	.	MAF_USDA=2.5
NC_035085.1	31378736	.	A	C	.	.	MAF_USDA=22.353
NC_035085.1	31378827	.	C	A	.	.	MAF_INRAE=20.886;MAF_USDA=2.459
NC_035085.1	31378855	.	C	T	.	.	MAF_INRAE=8.333;MAF_USDA=27.059
NC_035085.1	31378867	.	T	A	.	.	MAF_USDA=4.167
NC_035085.1	31378991	.	A	T	.	.	MAF_INRAE=9.167;MAF_USDA=48.824
NC_035085.1	31379005	.	G	A	.	.	MAF_INRAE=7.5
NC_035085.1	31379109	.	G	A	.	.	MAF_INRAE=9.167;MAF_USDA=26.786
NC_035085.1	31379129	.	C	T	.	.	MAF_INRAE=46.835;MAF_USDA=28.824
NC_035085.1	31379131	.	T	C	.	.	MAF_USDA=3.279
NC_035085.1	31379193	.	C	T	.	.	MAF_INRAE=45.57;MAF_USDA=22.353
NC_035085.1	31379261	.	C	A	.	.	MAF_USDA=2.459
NC_035085.1	31379322	.	T	C	.	.	MAF_INRAE=25.316;MAF_USDA=11.905
NC_035085.1	31379558	.	G	C	.	.	MAF_INRAE=7.5
NC_035085.1	31379666	.	A	G	.	.	MAF_USDA=3.333
NC_035085.1	31379769	.	G	A	.	.	MAF_INRAE=46.203;MAF_USDA=22.941
NC_035085.1	31379787	.	T	A	.	.	MAF_USDA=1.639
NC_035085.1	31379788	.	G	A	.	.	MAF_USDA=1.639
NC_035085.1	31379844	.	A	G	.	.	MAF_USDA=1.639
NC_035085.1	31379846	.	T	A	.	.	MAF_USDA=1.639
NC_035085.1	31379867	.	G	T	.	.	MAF_USDA=5.294
NC_035085.1	31379888	.	A	T	.	.	MAF_USDA=1.176
NC_035085.1	31379926	.	G	A	.	.	MAF_USDA=4.098
NC_035085.1	31379989	.	G	A	.	.	MAF_USDA=3.529
NC_035085.1	31380003	.	A	G	.	.	MAF_INRAE=45.57;MAF_USDA=22.941
NC_035085.1	31380012	.	G	A	.	.	MAF_INRAE=16.456;MAF_USDA=8.235
NC_035085.1	31380076	.	G	A	.	.	MAF_INRAE=43.333
NC_035085.1	31380205	.	C	T	.	.	MAF_USDA=1.639
NC_035085.1	31380217	.	A	G	.	.	MAF_INRAE=45.57;MAF_USDA=22.941
NC_035085.1	31380220	.	C	A	.	.	MAF_USDA=5.738
NC_035085.1	31380256	.	C	T	.	.	MAF_INRAE=9.167;MAF_USDA=26.471
NC_035085.1	31380268	.	C	T	.	.	MAF_USDA=2.941
NC_035085.1	31380329	.	A	C	.	.	MAF_USDA=2.459
NC_035085.1	31380410	.	A	G	.	.	MAF_INRAE=9.167;MAF_USDA=48.824
NC_035085.1	31380526	.	A	T	.	.	MAF_USDA=1.639
NC_035085.1	31380632	.	C	T	.	.	MAF_INRAE=28.481;MAF_USDA=41.667
NC_035085.1	31380642	.	G	A	.	.	MAF_USDA=4.098
NC_035085.1	31380674	.	C	G	.	.	MAF_USDA=2.459
NC_035085.1	31380742	.	G	A	.	.	MAF_USDA=2.459
NC_035085.1	31380743	.	C	T	.	.	MAF_USDA=2.459
NC_035085.1	31380790	.	C	G	.	.	MAF_INRAE=10.526;MAF_USDA=4.098
NC_035085.1	31380838	.	C	A	.	.	MAF_USDA=2.459
NC_035085.1	31380839	.	G	A	.	.	MAF_USDA=2.459
NC_035085.1	31380919	.	C	T	.	.	MAF_INRAE=11.667;MAF_USDA=4.167
NC_035085.1	31380920	.	G	A	.	.	MAF_INRAE=45.57;MAF_USDA=24.699
NC_035085.1	31381120	.	C	A	.	.	MAF_INRAE=45.57;MAF_USDA=24.096
NC_035085.1	31381260	.	G	A	.	.	MAF_USDA=3.448
NC_035085.1	31381460	.	A	C	.	.	MAF_INRAE=9.167;MAF_USDA=28.313
NC_035085.1	31381461	.	T	C	.	.	MAF_INRAE=20.0;MAF_USDA=9.639
NC_035085.1	31381482	.	C	T	.	.	MAF_USDA=2.542
NC_035085.1	31381492	.	T	C	.	.	MAF_INRAE=45.57;MAF_USDA=21.084
NC_035085.1	31382396	.	G	A	.	.	MAF_USDA=20.833
NC_035085.1	31382488	.	T	C	.	.	MAF_USDA=9.836
NC_035085.1	31382561	.	G	A	.	.	MAF_USDA=1.639
NC_035085.1	31382718	.	T	G	.	.	MAF_USDA=4.167
NC_035085.1	31382766	.	G	T	.	.	MAF_INRAE=21.519;MAF_USDA=16.471
NC_035085.1	31382848	.	G	T	.	.	MAF_INRAE=44.937;MAF_USDA=21.765
NC_035085.1	31382896	.	C	G	.	.	MAF_USDA=2.459
NC_035085.1	31382930	.	A	G	.	.	MAF_USDA=5.882
NC_035085.1	31382971	.	A	G	.	.	MAF_USDA=4.098
NC_035085.1	31382979	.	G	A	.	.	MAF_USDA=4.918
NC_035085.1	31382995	.	T	C	.	.	MAF_INRAE=46.203;MAF_USDA=22.353
NC_035085.1	31383106	.	G	C	.	.	MAF_INRAE=15.823;MAF_USDA=13.934
NC_035085.1	31383146	.	C	T	.	.	MAF_INRAE=12.658;MAF_USDA=1.639
NC_035085.1	31383147	.	T	C	.	.	MAF_INRAE=45.57;MAF_USDA=21.176
NC_035085.1	31383204	.	A	G	.	.	MAF_INRAE=12.658;MAF_USDA=3.279
NC_035085.1	31383310	.	C	A	.	.	MAF_INRAE=25.316;MAF_USDA=12.353
NC_035085.1	31383429	.	T	A	.	.	MAF_INRAE=8.333;MAF_USDA=48.214
NC_035085.1	31383493	.	C	T	.	.	MAF_INRAE=12.5;MAF_USDA=4.762
NC_035085.1	31383539	.	G	A	.	.	MAF_USDA=3.529
NC_035085.1	31383547	.	A	C	.	.	MAF_USDA=1.639
NC_035085.1	31383657	.	T	C	.	.	MAF_INRAE=9.167;MAF_USDA=4.167
NC_035085.1	31383738	.	A	T	.	.	MAF_INRAE=9.167;MAF_USDA=4.167
NC_035085.1	31383981	.	G	A	.	.	MAF_INRAE=25.316;MAF_USDA=22.353
NC_035085.1	31383983	.	G	T	.	.	MAF_USDA=7.059
NC_035085.1	31383997	.	G	T	.	.	MAF_INRAE=25.949;MAF_USDA=11.765
NC_035085.1	31384010	.	G	C	.	.	MAF_INRAE=44.304;MAF_USDA=31.176
NC_035085.1	31384089	.	G	A	.	.	MAF_INRAE=11.667;MAF_USDA=4.167
NC_035085.1	31384246	.	G	T	.	.	MAF_USDA=1.639
NC_035085.1	31384311	.	G	A	.	.	MAF_USDA=2.459
NC_035085.1	31384312	.	T	A	.	.	MAF_USDA=2.459
NC_035085.1	31384397	.	A	C	.	.	MAF_INRAE=2.5
NC_035085.1	31384500	.	C	T	.	.	MAF_INRAE=25.316;MAF_USDA=11.765
NC_035085.1	31384569	.	C	T	.	.	MAF_INRAE=25.949;MAF_USDA=12.353
NC_035085.1	31384601	.	T	G	.	.	MAF_USDA=26.471
NC_035085.1	31384656	.	G	A	.	.	MAF_INRAE=43.038;MAF_USDA=29.412
NC_035085.1	31384770	.	C	A	.	.	MAF_INRAE=16.456;MAF_USDA=6.548
NC_035085.1	31384827	.	G	A	.	.	MAF_INRAE=43.038;MAF_USDA=43.452
NC_035085.1	31384859	.	C	T	.	.	MAF_USDA=27.083
NC_035085.1	31385682	.	C	T	.	.	MAF_USDA=4.167
NC_035085.1	31385833	.	G	A	.	.	MAF_USDA=2.941
NC_035085.1	31385878	.	A	C	.	.	MAF_INRAE=43.671;MAF_USDA=44.118
NC_035085.1	31385908	.	C	T	.	.	MAF_USDA=22.941
NC_035085.1	31385920	.	C	T	.	.	MAF_INRAE=9.167;MAF_USDA=22.941
NC_035085.1	31385969	.	T	C	.	.	MAF_USDA=1.639
NC_035085.1	31386008	.	C	A	.	.	MAF_USDA=2.459
NC_035085.1	31386102	.	C	T	.	.	MAF_INRAE=25.949;MAF_USDA=12.353
NC_035085.1	31386103	.	G	A	.	.	MAF_USDA=1.639
NC_035085.1	31386112	.	C	T	.	.	MAF_USDA=4.918
NC_035085.1	31386195	.	G	A	.	.	MAF_INRAE=43.038;MAF_USDA=44.706
NC_035085.1	31386238	.	G	A	.	.	MAF_USDA=23.529
NC_035085.1	31386327	.	G	A	.	.	MAF_INRAE=43.671;MAF_USDA=47.917
NC_035085.1	31386372	.	T	C	.	.	MAF_INRAE=40.833;MAF_USDA=37.059
NC_035085.1	31386415	.	T	C	.	.	MAF_USDA=2.459
NC_035085.1	31386461	.	G	T	.	.	MAF_USDA=3.529
NC_035085.1	31386471	.	C	A	.	.	MAF_USDA=2.459
NC_035085.1	31386637	.	A	C	.	.	MAF_INRAE=5.0;MAF_USDA=4.167
NC_035085.1	31386662	.	A	G	.	.	MAF_INRAE=36.709;MAF_USDA=17.647
NC_035085.1	31386716	.	G	C	.	.	MAF_INRAE=36.709;MAF_USDA=19.412
NC_035085.1	31386723	.	A	G	.	.	MAF_USDA=1.639
NC_035085.1	31386754	.	T	C	.	.	MAF_USDA=1.639
NC_035085.1	31386796	.	G	T	.	.	MAF_INRAE=16.667
NC_035085.1	31386805	.	T	C	.	.	MAF_INRAE=12.5
NC_035085.1	31386815	.	C	T	.	.	MAF_INRAE=10.833
NC_035085.1	31386832	.	T	A	.	.	MAF_INRAE=9.167
NC_035085.1	31386834	.	G	T	.	.	MAF_USDA=10.0
NC_035085.1	31386879	.	T	A	.	.	MAF_INRAE=7.5
NC_035085.1	31387021	.	C	T	.	.	MAF_USDA=9.016
NC_035085.1	31387054	.	G	T	.	.	MAF_INRAE=5.833;MAF_USDA=14.754
NC_035085.1	31387075	.	T	G	.	.	MAF_INRAE=37.5;MAF_USDA=29.412
NC_035085.1	31387116	.	C	T	.	.	MAF_USDA=4.918
NC_035085.1	31387152	.	A	G	.	.	MAF_INRAE=20.886
NC_035085.1	31387177	.	C	T	.	.	MAF_USDA=1.639
NC_035085.1	31387179	.	G	A	.	.	MAF_USDA=2.459
NC_035085.1	31387196	.	G	A	.	.	MAF_USDA=6.557
NC_035085.1	31387201	.	A	G	.	.	MAF_USDA=8.824
NC_035085.1	31387211	.	G	T	.	.	MAF_USDA=4.167
NC_035085.1	31387241	.	A	G	.	.	MAF_INRAE=23.333;MAF_USDA=43.75
NC_035085.1	31387260	.	C	T	.	.	MAF_USDA=4.167
NC_035085.1	31387266	.	A	C	.	.	MAF_INRAE=4.167;MAF_USDA=14.118
NC_035085.1	31387270	.	G	C	.	.	MAF_USDA=1.639
NC_035085.1	31387277	.	T	C	.	.	MAF_INRAE=20.833;MAF_USDA=21.765
NC_035085.1	31387281	.	T	G	.	.	MAF_INRAE=21.667;MAF_USDA=25.294
NC_035085.1	31387302	.	G	A	.	.	MAF_INRAE=1.667;MAF_USDA=8.824
NC_035085.1	31387321	.	G	T	.	.	MAF_USDA=7.059
NC_035085.1	31387328	.	T	C	.	.	MAF_INRAE=3.333
NC_035085.1	31387427	.	T	G	.	.	MAF_USDA=3.279
NC_035085.1	31387512	.	G	T	.	.	MAF_INRAE=27.215;MAF_USDA=35.294
NC_035085.1	31387530	.	G	A	.	.	MAF_INRAE=3.333;MAF_USDA=3.279
NC_035085.1	31387540	.	G	A	.	.	MAF_USDA=4.167
NC_035085.1	31387558	.	C	T	.	.	MAF_USDA=4.098
NC_035085.1	31387577	.	A	T	.	.	MAF_USDA=4.098
NC_035085.1	31387633	.	G	A	.	.	MAF_INRAE=20.253;MAF_USDA=9.412
NC_035085.1	31387674	.	G	A	.	.	MAF_INRAE=27.215;MAF_USDA=35.294
NC_035085.1	31387693	.	G	A	.	.	MAF_USDA=2.459
NC_035085.1	31387735	.	G	A	.	.	MAF_INRAE=41.772;MAF_USDA=40.588
NC_035085.1	31387820	.	T	A	.	.	MAF_INRAE=39.474;MAF_USDA=31.765
NC_035085.1	31387838	.	G	T	.	.	MAF_INRAE=47.368
NC_035085.1	31387844	.	T	C	.	.	MAF_INRAE=47.368;MAF_USDA=37.647
NC_035085.1	31387872	.	T	G	.	.	MAF_USDA=6.557
NC_035085.1	31387897	.	C	A	.	.	MAF_INRAE=20.253
NC_035085.1	31387898	.	G	A	.	.	MAF_INRAE=11.667;MAF_USDA=7.059
NC_035085.1	31387912	.	G	T	.	.	MAF_USDA=1.639
NC_035085.1	31387920	.	T	A	.	.	MAF_INRAE=9.167;MAF_USDA=25.294
NC_035085.1	31387923	.	A	C	.	.	MAF_USDA=1.639
NC_035085.1	31387927	.	T	G	.	.	MAF_INRAE=12.658;MAF_USDA=2.459
NC_035085.1	31387960	.	G	A	.	.	MAF_USDA=2.941
NC_035085.1	31387968	.	T	A	.	.	MAF_USDA=2.941
NC_035085.1	31387986	.	T	A	.	.	MAF_INRAE=3.333;MAF_USDA=5.738
NC_035085.1	31388036	.	T	C	.	.	MAF_USDA=8.197
NC_035085.1	31388037	.	T	G	.	.	MAF_USDA=8.197
NC_035085.1	31388072	.	C	G	.	.	MAF_USDA=2.459
NC_035085.1	31388114	.	T	A	.	.	MAF_USDA=3.529
NC_035085.1	31388140	.	C	T	.	.	MAF_USDA=2.459
NC_035085.1	31388213	.	A	G	.	.	MAF_USDA=2.459
NC_035085.1	31388217	.	A	G	.	.	MAF_INRAE=9.167;MAF_USDA=29.412
NC_035085.1	31388871	.	C	A	.	.	MAF_INRAE=47.368;MAF_USDA=10.366
NC_035085.1	31388944	.	G	A	.	.	MAF_USDA=3.529
NC_035085.1	31388959	.	G	T	.	.	MAF_INRAE=9.167;MAF_USDA=4.167
NC_035085.1	31389153	.	A	T	.	.	MAF_USDA=17.5
NC_035085.1	31389241	.	T	C	.	.	MAF_USDA=2.459
NC_035085.1	31389262	.	A	G	.	.	MAF_USDA=6.557
NC_035085.1	31389282	.	T	A	.	.	MAF_INRAE=16.667;MAF_USDA=38.824
NC_035085.1	31389309	.	G	A	.	.	MAF_USDA=2.459
NC_035085.1	31389428	.	G	A	.	.	MAF_INRAE=36.076;MAF_USDA=25.882
NC_035085.1	31389466	.	A	G	.	.	MAF_INRAE=36.076;MAF_USDA=10.0
NC_035085.1	31389515	.	C	T	.	.	MAF_INRAE=20.253;MAF_USDA=1.639
NC_035085.1	31389516	.	G	T	.	.	MAF_INRAE=10.526;MAF_USDA=4.098
NC_035085.1	31389539	.	A	T	.	.	MAF_USDA=1.639
NC_035085.1	31389601	.	G	C	.	.	MAF_USDA=9.412
NC_035085.1	31389603	.	C	A	.	.	MAF_INRAE=24.684;MAF_USDA=20.588
NC_035085.1	31389616	.	T	C	.	.	MAF_INRAE=25.949;MAF_USDA=11.765
NC_035085.1	31389648	.	G	C	.	.	MAF_USDA=7.377
NC_035085.1	31389658	.	C	A	.	.	MAF_USDA=4.706
NC_035085.1	31389729	.	T	C	.	.	MAF_INRAE=6.667;MAF_USDA=10.0
NC_035085.1	31389753	.	G	A	.	.	MAF_USDA=5.738
NC_035085.1	31389790	.	T	C	.	.	MAF_USDA=5.738
NC_035085.1	31389821	.	G	T	.	.	MAF_USDA=4.237
NC_035085.1	31389884	.	C	A	.	.	MAF_USDA=2.459
NC_035085.1	31389938	.	A	G	.	.	MAF_USDA=1.639
NC_035085.1	31389943	.	T	A	.	.	MAF_USDA=1.639
NC_035085.1	31390091	.	G	T	.	.	MAF_USDA=5.738
NC_035085.1	31390136	.	T	C	.	.	MAF_USDA=6.471
NC_035085.1	31390139	.	G	A	.	.	MAF_USDA=1.639
NC_035085.1	31390166	.	T	C	.	.	MAF_USDA=4.098
NC_035085.1	31390167	.	T	G	.	.	MAF_USDA=4.098
NC_035085.1	31390180	.	G	T	.	.	MAF_INRAE=9.167;MAF_USDA=4.167
NC_035085.1	31390188	.	C	G	.	.	MAF_INRAE=12.658;MAF_USDA=10.656
NC_035085.1	31390189	.	T	G	.	.	MAF_USDA=18.75
NC_035085.1	31390226	.	C	G	.	.	MAF_INRAE=9.167;MAF_USDA=9.412
NC_035085.1	31390325	.	T	C	.	.	MAF_USDA=3.279
NC_035085.1	31390352	.	C	T	.	.	MAF_USDA=18.75
NC_035085.1	31390476	.	T	C	.	.	MAF_INRAE=36.709;MAF_USDA=34.118
NC_035085.1	31390491	.	A	C	.	.	MAF_USDA=3.279
NC_035085.1	31390597	.	T	C	.	.	MAF_USDA=2.459
NC_035085.1	31390602	.	T	G	.	.	MAF_USDA=2.459
NC_035085.1	31390633	.	A	G	.	.	MAF_USDA=14.118
NC_035085.1	31390667	.	C	T	.	.	MAF_USDA=3.279
NC_035085.1	31390674	.	T	C	.	.	MAF_INRAE=9.167;MAF_USDA=41.667
NC_035085.1	31390683	.	G	A	.	.	MAF_USDA=3.279
NC_035085.1	31390690	.	G	A	.	.	MAF_INRAE=9.167;MAF_USDA=41.765
NC_035085.1	31390691	.	T	A	.	.	MAF_INRAE=9.167;MAF_USDA=41.765
NC_035085.1	31390873	.	C	A	.	.	MAF_USDA=3.279
NC_035085.1	31390915	.	G	A	.	.	MAF_USDA=3.279
NC_035085.1	31390930	.	T	A	.	.	MAF_USDA=1.639
NC_035085.1	31391001	.	A	G	.	.	MAF_INRAE=16.456;MAF_USDA=13.934
NC_035085.1	31391002	.	C	T	.	.	MAF_USDA=4.918
NC_035085.1	31391069	.	C	A	.	.	MAF_INRAE=9.167;MAF_USDA=25.882
NC_035085.1	31391085	.	G	A	.	.	MAF_USDA=3.279
NC_035085.1	31391096	.	G	T	.	.	MAF_INRAE=22.785;MAF_USDA=45.294
NC_035085.1	31391102	.	G	A	.	.	MAF_INRAE=22.785;MAF_USDA=45.882
NC_035085.1	31391200	.	A	G	.	.	MAF_INRAE=22.785;MAF_USDA=48.824
NC_035085.1	31391225	.	G	A	.	.	MAF_INRAE=31.646;MAF_USDA=48.235
NC_035085.1	31391254	.	A	G	.	.	MAF_INRAE=7.5;MAF_USDA=10.0
NC_035085.1	31391279	.	A	G	.	.	MAF_USDA=3.279
NC_035085.1	31391289	.	C	A	.	.	MAF_USDA=5.738
NC_035085.1	31391364	.	A	T	.	.	MAF_INRAE=39.474;MAF_USDA=47.059
NC_035085.1	31391369	.	T	C	.	.	MAF_USDA=48.235
NC_035085.1	31391381	.	C	T	.	.	MAF_INRAE=16.456;MAF_USDA=7.059
NC_035085.1	31391468	.	T	G	.	.	MAF_INRAE=31.013;MAF_USDA=38.824
NC_035085.1	31391476	.	C	T	.	.	MAF_USDA=3.279
NC_035085.1	31391562	.	G	A	.	.	MAF_INRAE=7.5;MAF_USDA=21.765
NC_035085.1	31391573	.	G	T	.	.	MAF_INRAE=37.975;MAF_USDA=28.235
NC_035085.1	31391657	.	T	G	.	.	MAF_INRAE=22.785;MAF_USDA=44.706
NC_035085.1	31391661	.	A	T	.	.	MAF_INRAE=9.167;MAF_USDA=18.033
NC_035085.1	31391840	.	C	T	.	.	MAF_USDA=4.918
NC_035085.1	31391853	.	G	A	.	.	MAF_INRAE=10.833;MAF_USDA=2.353
NC_035085.1	31391856	.	G	A	.	.	MAF_USDA=1.639
NC_035085.1	31391906	.	C	A	.	.	MAF_USDA=2.459
NC_035085.1	31392041	.	C	G	.	.	MAF_INRAE=7.5
NC_035085.1	31392146	.	C	A	.	.	MAF_INRAE=9.167;MAF_USDA=25.882
NC_035085.1	31392175	.	A	G	.	.	MAF_INRAE=22.785;MAF_USDA=44.706
NC_035085.1	31392180	.	A	T	.	.	MAF_INRAE=22.785;MAF_USDA=47.059
NC_035085.1	31392191	.	T	C	.	.	MAF_USDA=2.459
NC_035085.1	31392253	.	T	A	.	.	MAF_INRAE=7.5;MAF_USDA=20.0
NC_035085.1	31392312	.	A	C	.	.	MAF_USDA=3.279
NC_035085.1	31392326	.	A	C	.	.	MAF_USDA=2.459
NC_035085.1	31392335	.	C	A	.	.	MAF_INRAE=30.833;MAF_USDA=4.167
NC_035085.1	31392362	.	A	G	.	.	MAF_USDA=2.459
NC_035085.1	31392388	.	A	T	.	.	MAF_USDA=2.083
NC_035085.1	31392437	.	C	T	.	.	MAF_USDA=2.941
NC_035085.1	31392461	.	G	A	.	.	MAF_USDA=2.941
NC_035085.1	31392509	.	A	G	.	.	MAF_INRAE=11.667;MAF_USDA=4.167
NC_035085.1	31392524	.	G	T	.	.	MAF_INRAE=11.667;MAF_USDA=4.167
NC_035085.1	31392672	.	C	T	.	.	MAF_USDA=3.529
NC_035085.1	31392673	.	G	T	.	.	MAF_USDA=2.459
NC_035085.1	31392696	.	G	A	.	.	MAF_USDA=1.765
NC_035085.1	31392805	.	G	A	.	.	MAF_USDA=1.639
NC_035085.1	31392859	.	C	T	.	.	MAF_USDA=3.279
NC_035085.1	31392869	.	G	A	.	.	MAF_USDA=2.459
NC_035085.1	31392930	.	A	T	.	.	MAF_INRAE=22.785;MAF_USDA=46.471
NC_035085.1	31393045	.	G	A	.	.	MAF_INRAE=25.949;MAF_USDA=15.882
NC_035085.1	31393167	.	C	T	.	.	MAF_INRAE=11.667;MAF_USDA=4.167
NC_035085.1	31393334	.	A	G	.	.	MAF_INRAE=7.5;MAF_USDA=20.0
NC_035085.1	31393337	.	G	A	.	.	MAF_USDA=1.639
NC_035085.1	31393507	.	A	G	.	.	MAF_USDA=4.098
NC_035085.1	31393509	.	A	T	.	.	MAF_USDA=4.098
NC_035085.1	31393522	.	T	G	.	.	MAF_INRAE=10.526;MAF_USDA=4.918
NC_035085.1	31393537	.	A	G	.	.	MAF_USDA=5.882
NC_035085.1	31393774	.	C	T	.	.	MAF_INRAE=12.5;MAF_USDA=6.25
NC_035085.1	31393784	.	G	A	.	.	MAF_USDA=1.639
NC_035085.1	31393833	.	T	C	.	.	MAF_USDA=3.279
NC_035085.1	31393875	.	C	A	.	.	MAF_USDA=1.639
NC_035085.1	31393948	.	G	T	.	.	MAF_USDA=1.639
NC_035085.1	31393951	.	G	T	.	.	MAF_INRAE=7.5;MAF_USDA=20.0
NC_035085.1	31393980	.	A	C	.	.	MAF_INRAE=15.823;MAF_USDA=18.852
NC_035085.1	31394030	.	C	T	.	.	MAF_INRAE=37.5;MAF_USDA=33.333
NC_035085.1	31394038	.	A	T	.	.	MAF_USDA=4.167
NC_035085.1	31394043	.	T	A	.	.	MAF_INRAE=20.253;MAF_USDA=1.639
NC_035085.1	31394056	.	T	G	.	.	MAF_USDA=5.738
NC_035085.1	31394085	.	T	G	.	.	MAF_USDA=2.083
NC_035085.1	31394101	.	T	C	.	.	MAF_INRAE=37.975;MAF_USDA=25.882
NC_035085.1	31394125	.	C	T	.	.	MAF_USDA=3.279
NC_035085.1	31394159	.	A	G	.	.	MAF_INRAE=28.333;MAF_USDA=50.0
NC_035085.1	31394171	.	G	T	.	.	MAF_USDA=3.279
NC_035085.1	31394186	.	T	C	.	.	MAF_USDA=3.279
NC_035085.1	31394297	.	G	T	.	.	MAF_USDA=1.765
NC_035085.1	31394337	.	A	C	.	.	MAF_INRAE=8.861;MAF_USDA=10.714
NC_035085.1	31394350	.	C	T	.	.	MAF_USDA=2.5
NC_035085.1	31394361	.	T	G	.	.	MAF_USDA=3.279
NC_035085.1	31394371	.	C	A	.	.	MAF_USDA=2.459
NC_035085.1	31394397	.	C	A	.	.	MAF_INRAE=28.481;MAF_USDA=37.5
NC_035085.1	31394445	.	A	C	.	.	MAF_USDA=2.353
NC_035085.1	31394451	.	A	T	.	.	MAF_USDA=2.459
NC_035085.1	31394464	.	T	G	.	.	MAF_INRAE=43.671;MAF_USDA=43.529
NC_035085.1	31394475	.	G	C	.	.	MAF_USDA=2.459
NC_035085.1	31394488	.	C	T	.	.	MAF_USDA=2.459
NC_035085.1	31394566	.	A	T	.	.	MAF_INRAE=9.167;MAF_USDA=35.294
NC_035085.1	31394591	.	G	A	.	.	MAF_USDA=7.377
NC_035085.1	31394604	.	C	T	.	.	MAF_USDA=1.639
NC_035085.1	31394605	.	G	A	.	.	MAF_INRAE=2.5
NC_035085.1	31394818	.	C	T	.	.	MAF_INRAE=2.5
NC_035085.1	31394896	.	A	G	.	.	MAF_USDA=2.459
NC_035085.1	31394897	.	A	C	.	.	MAF_USDA=4.167
NC_035085.1	31394931	.	G	A	.	.	MAF_INRAE=10.526;MAF_USDA=9.016
NC_035085.1	31394944	.	C	T	.	.	MAF_USDA=40.0
NC_035085.1	31394946	.	T	A	.	.	MAF_USDA=21.176
NC_035085.1	31394984	.	G	T	.	.	MAF_USDA=7.377
NC_035085.1	31395058	.	T	A	.	.	MAF_USDA=2.459
NC_035085.1	31395076	.	T	A	.	.	MAF_USDA=6.557
NC_035085.1	31395152	.	G	T	.	.	MAF_USDA=15.882
NC_035085.1	31395180	.	A	T	.	.	MAF_INRAE=2.5;MAF_USDA=41.176
NC_035085.1	31395400	.	T	A	.	.	MAF_USDA=4.167
NC_035085.1	31395412	.	C	A	.	.	MAF_INRAE=2.5
NC_035085.1	31395687	.	A	T	.	.	MAF_INRAE=36.076;MAF_USDA=25.882
NC_035085.1	31395709	.	A	G	.	.	MAF_USDA=2.353
NC_035085.1	31395732	.	C	A	.	.	MAF_INRAE=7.5
NC_035085.1	31395932	.	G	A	.	.	MAF_INRAE=9.167;MAF_USDA=14.118
NC_035085.1	31395946	.	C	T	.	.	MAF_USDA=3.529
NC_035085.1	31396026	.	A	G	.	.	MAF_USDA=1.639
NC_035085.1	31396054	.	A	T	.	.	MAF_USDA=1.639
NC_035085.1	31396104	.	G	A	.	.	MAF_INRAE=2.5
NC_035085.1	31396108	.	C	A	.	.	MAF_USDA=6.557
NC_035085.1	31396118	.	A	G	.	.	MAF_USDA=2.459
NC_035085.1	31396145	.	G	A	.	.	MAF_USDA=25.294
NC_035085.1	31396192	.	T	G	.	.	MAF_USDA=8.235
NC_035085.1	31396306	.	C	A	.	.	MAF_INRAE=31.646;MAF_USDA=36.066
NC_035085.1	31396362	.	C	T	.	.	MAF_USDA=1.639
NC_035085.1	31396409	.	C	T	.	.	MAF_USDA=2.353
NC_035085.1	31396410	.	G	A	.	.	MAF_INRAE=8.861;MAF_USDA=49.412
NC_035085.1	31396557	.	A	T	.	.	MAF_INRAE=9.167;MAF_USDA=4.118
NC_035085.1	31396620	.	G	T	.	.	MAF_INRAE=36.842
NC_035085.1	31396664	.	G	A	.	.	MAF_INRAE=8.861;MAF_USDA=15.882
NC_035085.1	31396776	.	C	T	.	.	MAF_USDA=4.706
NC_035085.1	31396829	.	G	A	.	.	MAF_INRAE=8.861;MAF_USDA=16.471
NC_035085.1	31396987	.	T	A	.	.	MAF_INRAE=10.0;MAF_USDA=47.917
NC_035085.1	31396993	.	T	G	.	.	MAF_USDA=45.833
NC_035085.1	31396994	.	A	T	.	.	MAF_INRAE=10.0;MAF_USDA=47.917
NC_035085.1	31397066	.	A	T	.	.	MAF_INRAE=9.167;MAF_USDA=4.118
NC_035085.1	31397067	.	A	C	.	.	MAF_INRAE=11.392;MAF_USDA=44.706
NC_035085.1	31397069	.	T	A	.	.	MAF_INRAE=34.177;MAF_USDA=33.529
NC_035085.1	31397070	.	T	A	.	.	MAF_INRAE=7.5
NC_035085.1	31397101	.	A	C	.	.	MAF_USDA=32.941
NC_035085.1	31397165	.	A	G	.	.	MAF_INRAE=8.861;MAF_USDA=48.824
NC_035085.1	31397202	.	G	T	.	.	MAF_INRAE=8.861
NC_035085.1	31397206	.	ATTTTTTTT	ATTTTTTTC	.	.	MAF_USDA=4.167
NC_035085.1	31397214	.	T	C	.	.	MAF_INRAE=9.167;MAF_USDA=4.098
NC_035085.1	31397219	.	T	C	.	.	MAF_USDA=1.639
NC_035085.1	31397224	.	C	T	.	.	MAF_INRAE=8.861;MAF_USDA=15.294
NC_035085.1	31397225	.	C	T	.	.	MAF_INRAE=9.167;MAF_USDA=11.475
NC_035085.1	31397226	.	C	A	.	.	MAF_INRAE=10.0;MAF_USDA=18.824
NC_035085.1	31397265	.	G	A	.	.	MAF_INRAE=8.861;MAF_USDA=15.294
NC_035085.1	31397274	.	C	T	.	.	MAF_INRAE=8.861;MAF_USDA=15.294
NC_035085.1	31397311	.	C	T	.	.	MAF_INRAE=9.167;MAF_USDA=12.353
NC_035085.1	31397348	.	C	A	.	.	MAF_INRAE=9.167;MAF_USDA=4.118
NC_035085.1	31397373	.	A	C	.	.	MAF_INRAE=8.861;MAF_USDA=15.882
NC_035085.1	31397461	.	A	C	.	.	MAF_INRAE=15.823;MAF_USDA=11.475
NC_035085.1	31397482	.	A	G	.	.	MAF_INRAE=8.861;MAF_USDA=14.706
NC_035085.1	31397498	.	A	C	.	.	MAF_INRAE=30.833
NC_035085.1	31397723	.	T	G	.	.	MAF_INRAE=31.646;MAF_USDA=31.176
NC_035085.1	31397756	.	A	G	.	.	MAF_INRAE=9.167;MAF_USDA=14.706
NC_035085.1	31397779	.	C	T	.	.	MAF_INRAE=9.167;MAF_USDA=14.706
NC_035085.1	31397924	.	C	A	.	.	MAF_USDA=2.459
NC_035085.1	31397926	.	G	T	.	.	MAF_USDA=4.098
NC_035085.1	31397938	.	A	G	.	.	MAF_USDA=17.059
NC_035085.1	31398067	.	T	A	.	.	MAF_INRAE=8.228;MAF_USDA=15.882
NC_035085.1	31398071	.	A	C	.	.	MAF_INRAE=9.167;MAF_USDA=15.882
NC_035085.1	31398169	.	G	A	.	.	MAF_INRAE=8.228
NC_035085.1	31398379	.	G	A	.	.	MAF_INRAE=9.167
NC_035085.1	31398407	.	A	C	.	.	MAF_INRAE=26.582
NC_035085.1	31398480	.	T	A	.	.	MAF_INRAE=8.861
NC_035085.1	31398493	.	T	A	.	.	MAF_INRAE=33.544
NC_035085.1	31398727	.	C	A	.	.	MAF_INRAE=29.167
NC_035085.1	31398809	.	T	G	.	.	MAF_INRAE=46.203
NC_035085.1	31399028	.	A	C	.	.	MAF_INRAE=20.253
NC_035085.1	31399105	.	C	T	.	.	MAF_INRAE=33.544
NC_035085.1	31399147	.	C	A	.	.	MAF_INRAE=20.0
NC_035085.1	31399253	.	T	A	.	.	MAF_INRAE=29.114
NC_035085.1	31399263	.	A	T	.	.	MAF_INRAE=28.481
NC_035085.1	31399292	.	C	T	.	.	MAF_INRAE=20.253
NC_035085.1	31399304	.	T	C	.	.	MAF_INRAE=29.114
NC_035085.1	31399404	.	A	G	.	.	MAF_INRAE=8.861;MAF_USDA=12.941
NC_035085.1	31399491	.	A	C	.	.	MAF_INRAE=20.253;MAF_USDA=4.918
NC_035085.1	31399514	.	G	T	.	.	MAF_INRAE=8.861;MAF_USDA=12.353
NC_035085.1	31399628	.	C	T	.	.	MAF_INRAE=8.228;MAF_USDA=12.353
NC_035085.1	31399751	.	T	C	.	.	MAF_INRAE=3.333
NC_035085.1	31399808	.	T	A	.	.	MAF_INRAE=19.62;MAF_USDA=5.738
NC_035085.1	31399908	.	A	G	.	.	MAF_INRAE=9.167;MAF_USDA=4.167
NC_035085.1	31399936	.	G	A	.	.	MAF_USDA=4.918
NC_035085.1	31399938	.	G	A	.	.	MAF_USDA=3.529
NC_035085.1	31400027	.	G	A	.	.	MAF_INRAE=9.494;MAF_USDA=6.25
NC_035085.1	31400071	.	G	T	.	.	MAF_USDA=12.941
NC_035085.1	31400247	.	C	G	.	.	MAF_USDA=1.639
NC_035085.1	31400347	.	C	T	.	.	MAF_INRAE=46.835
NC_035085.1	31400527	.	A	C	.	.	MAF_USDA=1.639
NC_035085.1	31400544	.	A	C	.	.	MAF_USDA=11.176
NC_035085.1	31400601	.	C	T	.	.	MAF_INRAE=29.114;MAF_USDA=47.647
NC_035085.1	31400673	.	A	G	.	.	MAF_USDA=2.941
NC_035085.1	31400678	.	G	T	.	.	MAF_INRAE=20.253;MAF_USDA=4.918
NC_035085.1	31400690	.	T	A	.	.	MAF_USDA=3.279
NC_035085.1	31400695	.	A	C	.	.	MAF_USDA=21.765
NC_035085.1	31400769	.	T	A	.	.	MAF_USDA=20.588
NC_035085.1	31400786	.	G	A	.	.	MAF_INRAE=29.114;MAF_USDA=41.765
NC_035085.1	31400805	.	A	G	.	.	MAF_USDA=5.738
NC_035085.1	31400874	.	G	T	.	.	MAF_INRAE=7.5;MAF_USDA=6.557
NC_035085.1	31400922	.	A	T	.	.	MAF_USDA=2.083
NC_035085.1	31400997	.	A	T	.	.	MAF_USDA=11.765
NC_035085.1	31401034	.	T	C	.	.	MAF_INRAE=22.785;MAF_USDA=9.412
NC_035085.1	31401039	.	G	A	.	.	MAF_USDA=2.353
NC_035085.1	31401041	.	T	C	.	.	MAF_INRAE=2.5
NC_035085.1	31401094	.	G	A	.	.	MAF_INRAE=2.5;MAF_USDA=8.475
NC_035085.1	31401136	.	T	A	.	.	MAF_INRAE=30.0
NC_035085.1	31401167	.	C	T	.	.	MAF_USDA=2.542
NC_035085.1	31401189	.	G	T	.	.	MAF_INRAE=5.263
NC_035085.1	31401216	.	C	T	.	.	MAF_INRAE=9.167;MAF_USDA=4.167
NC_035085.1	31401295	.	G	A	.	.	MAF_INRAE=29.114;MAF_USDA=22.289
NC_035085.1	31401337	.	C	T	.	.	MAF_USDA=3.39
NC_035085.1	31401350	.	A	T	.	.	MAF_INRAE=2.5;MAF_USDA=8.475
NC_035085.1	31401369	.	G	A	.	.	MAF_USDA=3.012
NC_035085.1	31401442	.	T	G	.	.	MAF_USDA=1.639
NC_035085.1	31401443	.	A	G	.	.	MAF_INRAE=4.167
NC_035085.1	31401447	.	C	A	.	.	MAF_USDA=2.459
NC_035085.1	31401488	.	A	G	.	.	MAF_INRAE=29.114;MAF_USDA=20.588
NC_035085.1	31401653	.	C	T	.	.	MAF_INRAE=48.734;MAF_USDA=36.471
NC_035085.1	31401775	.	C	T	.	.	MAF_USDA=9.016
NC_035085.1	31401831	.	A	T	.	.	MAF_INRAE=8.861;MAF_USDA=15.294
NC_035085.1	31401920	.	A	T	.	.	MAF_USDA=3.529
NC_035085.1	31401948	.	C	T	.	.	MAF_USDA=11.176
NC_035085.1	31401998	.	T	A	.	.	MAF_USDA=1.639
NC_035085.1	31402008	.	A	G	.	.	MAF_INRAE=28.481;MAF_USDA=19.412
NC_035085.1	31402163	.	T	A	.	.	MAF_INRAE=19.62
NC_035085.1	31402181	.	G	T	.	.	MAF_INRAE=9.167;MAF_USDA=4.167
NC_035085.1	31402183	.	A	T	.	.	MAF_INRAE=19.62
NC_035085.1	31402204	.	C	T	.	.	MAF_INRAE=32.278;MAF_USDA=10.588
NC_035085.1	31402246	.	A	G	.	.	MAF_INRAE=9.167;MAF_USDA=4.167
NC_035085.1	31402399	.	A	C	.	.	MAF_USDA=5.738
NC_035085.1	31402451	.	G	T	.	.	MAF_USDA=7.377
NC_035085.1	31402478	.	T	C	.	.	MAF_INRAE=29.114;MAF_USDA=20.588
NC_035085.1	31402548	.	T	A	.	.	MAF_INRAE=29.747;MAF_USDA=14.118
NC_035085.1	31402701	.	T	G	.	.	MAF_USDA=6.471
NC_035085.1	31402720	.	G	T	.	.	MAF_INRAE=29.167
NC_035085.1	31402722	.	G	C,T	.	.	MAF_INRAE=29.167;MAF_USDA=20.833
NC_035085.1	31402724	.	C	T	.	.	MAF_USDA=20.833
NC_035085.1	31402725	.	T	A	.	.	MAF_USDA=20.833
NC_035085.1	31402784	.	C	A	.	.	MAF_INRAE=16.667
NC_035085.1	31402808	.	C	T	.	.	MAF_USDA=7.377
NC_035085.1	31402854	.	G	A	.	.	MAF_INRAE=47.468;MAF_USDA=47.647
NC_035085.1	31402862	.	G	A	.	.	MAF_INRAE=23.418;MAF_USDA=31.765
NC_035085.1	31402887	.	T	A	.	.	MAF_USDA=2.353
NC_035085.1	31402898	.	G	A	.	.	MAF_USDA=9.016
NC_035085.1	31402928	.	C	T	.	.	MAF_USDA=9.016
NC_035085.1	31402929	.	T	G	.	.	MAF_USDA=9.016
NC_035085.1	31402931	.	C	T	.	.	MAF_INRAE=46.835;MAF_USDA=37.059
NC_035085.1	31402987	.	G	A	.	.	MAF_INRAE=9.167;MAF_USDA=4.167
NC_035085.1	31403131	.	A	G	.	.	MAF_INRAE=19.62;MAF_USDA=1.667
NC_035085.1	31403158	.	C	T	.	.	MAF_USDA=20.833
NC_035085.1	31403234	.	C	T	.	.	MAF_USDA=4.918
NC_035085.1	31403261	.	C	T	.	.	MAF_USDA=2.459
NC_035085.1	31403464	.	C	A	.	.	MAF_INRAE=29.114
NC_035085.1	31403473	.	A	C	.	.	MAF_INRAE=22.785
NC_035085.1	31403523	.	T	C	.	.	MAF_INRAE=24.051
NC_035085.1	31403573	.	T	C	.	.	MAF_INRAE=29.114
NC_035085.1	31403675	.	C	A	.	.	MAF_INRAE=15.823
NC_035085.1	31403808	.	T	G	.	.	MAF_INRAE=20.253
NC_035085.1	31403946	.	T	C	.	.	MAF_INRAE=22.785;MAF_USDA=4.348
NC_035085.1	31403959	.	C	T	.	.	MAF_INRAE=29.114;MAF_USDA=26.087
NC_035085.1	31404023	.	C	T	.	.	MAF_INRAE=2.5
NC_035085.1	31404075	.	G	C	.	.	MAF_INRAE=12.658
NC_035085.1	31404094	.	G	T	.	.	MAF_INRAE=16.456;MAF_USDA=4.348
NC_035085.1	31404124	.	A	G	.	.	MAF_INRAE=9.167;MAF_USDA=2.174
NC_035085.1	31404209	.	T	G	.	.	MAF_INRAE=29.114;MAF_USDA=26.087
NC_035085.1	31404211	.	T	A	.	.	MAF_INRAE=30.0;MAF_USDA=26.087
NC_035085.1	31404321	.	C	T	.	.	MAF_INRAE=29.114
NC_035085.1	31404322	.	G	A	.	.	MAF_INRAE=48.734
NC_035085.1	31404389	.	C	T	.	.	MAF_USDA=12.941
NC_035085.1	31404426	.	C	A	.	.	MAF_USDA=5.882
NC_035085.1	31404436	.	G	C	.	.	MAF_INRAE=15.823;MAF_USDA=13.115
NC_035085.1	31404534	.	T	C	.	.	MAF_INRAE=22.785;MAF_USDA=10.588
NC_035085.1	31404621	.	C	A	.	.	MAF_INRAE=47.468;MAF_USDA=37.059
NC_035085.1	31404627	.	T	A	.	.	MAF_INRAE=9.167;MAF_USDA=12.295
NC_035085.1	31404675	.	C	G	.	.	MAF_INRAE=22.785;MAF_USDA=10.241
NC_035085.1	31404804	.	G	A	.	.	MAF_INRAE=29.114;MAF_USDA=20.0
NC_035085.1	31404891	.	A	G	.	.	MAF_INRAE=29.114;MAF_USDA=19.412
NC_035085.1	31404894	.	G	T	.	.	MAF_USDA=2.459
NC_035085.1	31404938	.	G	A	.	.	MAF_INRAE=29.114;MAF_USDA=20.0
NC_035085.1	31404977	.	C	T	.	.	MAF_INRAE=15.823;MAF_USDA=12.295
NC_035085.1	31404995	.	C	T	.	.	MAF_INRAE=20.253;MAF_USDA=1.639
NC_035085.1	31405022	.	C	T	.	.	MAF_USDA=1.639
NC_035085.1	31405050	.	T	C	.	.	MAF_INRAE=29.747;MAF_USDA=20.0
NC_035085.1	31405098	.	C	A	.	.	MAF_USDA=20.833
NC_035085.1	31405117	.	G	T	.	.	MAF_USDA=5.738
NC_035085.1	31405223	.	G	A	.	.	MAF_INRAE=22.785
NC_035085.1	31405226	.	G	A	.	.	MAF_USDA=7.377
NC_035085.1	31405237	.	A	T	.	.	MAF_INRAE=35.443;MAF_USDA=10.588
NC_035085.1	31405315	.	T	A	.	.	MAF_INRAE=50.0;MAF_USDA=35.882
NC_035085.1	31405367	.	A	T	.	.	MAF_USDA=1.639
NC_035085.1	31405376	.	A	C	.	.	MAF_INRAE=6.667;MAF_USDA=4.167
NC_035085.1	31405427	.	C	T	.	.	MAF_USDA=1.639
NC_035085.1	31405452	.	C	T	.	.	MAF_USDA=18.824
NC_035085.1	31405525	.	G	T	.	.	MAF_INRAE=16.456;MAF_USDA=6.557
NC_035085.1	31405529	.	T	A	.	.	MAF_INRAE=8.228;MAF_USDA=22.951
NC_035085.1	31405568	.	A	C	.	.	MAF_INRAE=8.861;MAF_USDA=12.353
NC_035085.1	31405570	.	C	T	.	.	MAF_INRAE=40.0;MAF_USDA=18.235
NC_035085.1	31405623	.	G	A	.	.	MAF_USDA=1.639
NC_035085.1	31405654	.	G	A	.	.	MAF_INRAE=12.658;MAF_USDA=1.639
NC_035085.1	31405684	.	T	C	.	.	MAF_USDA=10.0
NC_035085.1	31405719	.	A	T	.	.	MAF_INRAE=5.263;MAF_USDA=13.529
NC_035085.1	31405741	.	CTTTTT	CTTTTA	.	.	MAF_USDA=22.917
NC_035085.1	31405746	.	T	A	.	.	MAF_INRAE=20.253;MAF_USDA=16.393
NC_035085.1	31405807	.	A	C	.	.	MAF_USDA=4.118
NC_035085.1	31405810	.	T	G	.	.	MAF_INRAE=5.0;MAF_USDA=6.471
NC_035085.1	31405812	.	C	T	.	.	MAF_INRAE=5.0;MAF_USDA=8.824
NC_035085.1	31405840	.	A	G	.	.	MAF_INRAE=8.861;MAF_USDA=12.353
NC_035085.1	31405846	.	T	A	.	.	MAF_USDA=1.639
NC_035085.1	31405942	.	C	G	.	.	MAF_INRAE=40.506;MAF_USDA=24.706
NC_035085.1	31405996	.	G	A	.	.	MAF_USDA=8.197
NC_035085.1	31406033	.	A	T	.	.	MAF_INRAE=36.709;MAF_USDA=7.059
NC_035085.1	31406081	.	G	T	.	.	MAF_USDA=8.197
NC_035085.1	31406086	.	T	A	.	.	MAF_USDA=8.197
NC_035085.1	31406122	.	A	T	.	.	MAF_USDA=12.941
NC_035085.1	31406238	.	T	C	.	.	MAF_USDA=1.639
NC_035085.1	31406242	.	C	T	.	.	MAF_INRAE=5.0;MAF_USDA=2.941
NC_035085.1	31406248	.	A	C	.	.	MAF_USDA=11.765
NC_035085.1	31406252	.	T	A	.	.	MAF_INRAE=32.911;MAF_USDA=18.824
NC_035085.1	31406268	.	C	T	.	.	MAF_INRAE=10.526;MAF_USDA=4.098
NC_035085.1	31406285	.	G	A	.	.	MAF_USDA=2.381
NC_035085.1	31406309	.	G	A	.	.	MAF_INRAE=20.253;MAF_USDA=2.459
NC_035085.1	31406380	.	A	G	.	.	MAF_USDA=12.941
NC_035085.1	31406410	.	G	T	.	.	MAF_USDA=7.647
NC_035085.1	31406420	.	G	A	.	.	MAF_INRAE=21.667;MAF_USDA=45.294
NC_035085.1	31406437	.	T	A	.	.	MAF_INRAE=16.667;MAF_USDA=40.588
NC_035085.1	31406444	.	T	C	.	.	MAF_INRAE=21.053;MAF_USDA=2.459
NC_035085.1	31406487	.	A	C	.	.	MAF_INRAE=2.5
NC_035085.1	31406509	.	G	T	.	.	MAF_USDA=2.5
NC_035085.1	31406532	.	G	C	.	.	MAF_USDA=13.69
NC_035085.1	31406561	.	C	T	.	.	MAF_USDA=11.905
NC_035085.1	31406657	.	G	C	.	.	MAF_INRAE=27.848;MAF_USDA=20.0
NC_035085.1	31406684	.	G	A	.	.	MAF_USDA=1.639
NC_035085.1	31406701	.	C	T	.	.	MAF_USDA=2.459
NC_035085.1	31406733	.	G	A	.	.	MAF_USDA=4.918
NC_035085.1	31406744	.	C	T	.	.	MAF_INRAE=5.0;MAF_USDA=4.167
NC_035085.1	31406802	.	T	A	.	.	MAF_INRAE=16.667;MAF_USDA=45.294
NC_035085.1	31406858	.	G	T	.	.	MAF_USDA=3.333
NC_035085.1	31406948	.	T	G	.	.	MAF_INRAE=26.316;MAF_USDA=23.81
NC_035085.1	31407096	.	T	G	.	.	MAF_USDA=2.353
NC_035085.1	31407134	.	A	C	.	.	MAF_INRAE=45.57;MAF_USDA=24.118
NC_035085.1	31407201	.	G	T	.	.	MAF_INRAE=14.167;MAF_USDA=44.118
NC_035085.1	31407299	.	C	T	.	.	MAF_INRAE=9.167;MAF_USDA=17.647
NC_035085.1	31407407	.	G	A	.	.	MAF_USDA=3.529
NC_035085.1	31407419	.	G	A	.	.	MAF_INRAE=5.0;MAF_USDA=4.167
NC_035085.1	31407420	.	A	T	.	.	MAF_INRAE=5.0;MAF_USDA=4.167
NC_035085.1	31407436	.	A	T	.	.	MAF_INRAE=10.526;MAF_USDA=4.098
NC_035085.1	31407499	.	G	A	.	.	MAF_USDA=1.639
NC_035085.1	31407515	.	C	T	.	.	MAF_INRAE=32.278;MAF_USDA=21.765
NC_035085.1	31407629	.	C	T	.	.	MAF_INRAE=45.57;MAF_USDA=24.706
NC_035085.1	31407789	.	G	C	.	.	MAF_USDA=2.459
NC_035085.1	31407897	.	G	T	.	.	MAF_USDA=2.459
NC_035085.1	31407960	.	T	C	.	.	MAF_INRAE=42.405;MAF_USDA=19.412
NC_035085.1	31408004	.	G	T	.	.	MAF_INRAE=5.0;MAF_USDA=4.167
NC_035085.1	31408009	.	G	T	.	.	MAF_INRAE=5.0;MAF_USDA=4.167
NC_035085.1	31408012	.	C	T	.	.	MAF_USDA=1.639
NC_035085.1	31408015	.	T	G	.	.	MAF_INRAE=5.0;MAF_USDA=4.167
NC_035085.1	31408032	.	C	T	.	.	MAF_USDA=12.353
NC_035085.1	31408033	.	G	A	.	.	MAF_INRAE=5.0;MAF_USDA=4.167
NC_035085.1	31408040	.	C	T	.	.	MAF_INRAE=5.0;MAF_USDA=4.167
NC_035085.1	31408074	.	C	A	.	.	MAF_USDA=20.833
NC_035085.1	31408083	.	A	T	.	.	MAF_INRAE=41.772;MAF_USDA=18.824
NC_035085.1	31408129	.	A	T	.	.	MAF_INRAE=20.253;MAF_USDA=1.639
NC_035085.1	31408160	.	T	G	.	.	MAF_INRAE=5.0;MAF_USDA=4.167
NC_035085.1	31408196	.	G	A	.	.	MAF_INRAE=12.658;MAF_USDA=1.639
NC_035085.1	31408213	.	C	T	.	.	MAF_USDA=11.176
NC_035085.1	31408365	.	C	T	.	.	MAF_USDA=2.083
NC_035085.1	31408372	.	G	A	.	.	MAF_INRAE=19.62;MAF_USDA=41.765
NC_035085.1	31408374	.	C	A	.	.	MAF_INRAE=17.5;MAF_USDA=42.941
NC_035085.1	31408390	.	T	C	.	.	MAF_INRAE=41.139;MAF_USDA=20.588
NC_035085.1	31408403	.	C	A	.	.	MAF_USDA=4.918
NC_035085.1	31408404	.	T	C	.	.	MAF_USDA=4.098
NC_035085.1	31408409	.	G	A	.	.	MAF_USDA=4.098
NC_035085.1	31408410	.	T	G	.	.	MAF_USDA=4.098
NC_035085.1	31408643	.	T	A	.	.	MAF_USDA=1.639
NC_035085.1	31408713	.	C	A	.	.	MAF_INRAE=12.658;MAF_USDA=5.738
NC_035085.1	31408717	.	A	T	.	.	MAF_INRAE=5.0;MAF_USDA=4.167
NC_035085.1	31408769	.	A	T	.	.	MAF_USDA=15.882
NC_035085.1	31408837	.	C	G	.	.	MAF_USDA=1.639
NC_035085.1	31408935	.	G	A	.	.	MAF_INRAE=5.0;MAF_USDA=4.167
NC_035085.1	31409030	.	C	T	.	.	MAF_INRAE=43.671;MAF_USDA=22.353
NC_035085.1	31409116	.	C	T	.	.	MAF_INRAE=45.57;MAF_USDA=18.824
NC_035085.1	31409169	.	T	A	.	.	MAF_INRAE=27.215;MAF_USDA=41.765
NC_035085.1	31409200	.	A	T	.	.	MAF_INRAE=22.785;MAF_USDA=2.941
NC_035085.1	31409283	.	G	T	.	.	MAF_USDA=2.083
NC_035085.1	31409305	.	G	A	.	.	MAF_INRAE=41.772;MAF_USDA=23.529
NC_035085.1	31409360	.	T	G	.	.	MAF_USDA=1.639
NC_035085.1	31409418	.	A	C	.	.	MAF_INRAE=9.167;MAF_USDA=32.941
NC_035085.1	31409445	.	C	G	.	.	MAF_INRAE=9.167;MAF_USDA=32.353
NC_035085.1	31409496	.	T	C	.	.	MAF_USDA=5.0
NC_035085.1	31409513	.	G	A	.	.	MAF_INRAE=7.5;MAF_USDA=1.667
NC_035085.1	31409533	.	G	A	.	.	MAF_INRAE=43.671;MAF_USDA=47.619
NC_035085.1	31409625	.	A	T	.	.	MAF_INRAE=5.263;MAF_USDA=1.639
NC_035085.1	31409724	.	C	T	.	.	MAF_INRAE=5.0;MAF_USDA=4.167
NC_035085.1	31409759	.	G	A	.	.	MAF_INRAE=34.177;MAF_USDA=48.235
NC_035085.1	31409765	.	G	A	.	.	MAF_USDA=13.529
NC_035085.1	31409767	.	A	C	.	.	MAF_INRAE=34.177;MAF_USDA=46.471
NC_035085.1	31409869	.	C	A	.	.	MAF_INRAE=9.167;MAF_USDA=14.118
NC_035085.1	31409916	.	T	G	.	.	MAF_INRAE=22.785;MAF_USDA=2.941
NC_035085.1	31409969	.	A	T	.	.	MAF_INRAE=33.544;MAF_USDA=48.824
NC_035085.1	31410011	.	T	G	.	.	MAF_INRAE=22.152;MAF_USDA=2.941
NC_035085.1	31410019	.	G	A	.	.	MAF_INRAE=5.0;MAF_USDA=5.294
NC_035085.1	31410056	.	T	C	.	.	MAF_INRAE=8.861;MAF_USDA=11.176
NC_035085.1	31410195	.	G	T	.	.	MAF_INRAE=12.025;MAF_USDA=1.639
NC_035085.1	31410257	.	T	G	.	.	MAF_INRAE=22.152;MAF_USDA=2.941
NC_035085.1	31410258	.	T	G	.	.	MAF_INRAE=40.0;MAF_USDA=25.882
NC_035085.1	31410266	.	A	T	.	.	MAF_USDA=1.639
NC_035085.1	31410321	.	T	C	.	.	MAF_INRAE=9.167;MAF_USDA=18.235
NC_035085.1	31410340	.	G	C	.	.	MAF_INRAE=12.658;MAF_USDA=4.918
NC_035085.1	31410436	.	A	G	.	.	MAF_USDA=3.279
NC_035085.1	31410482	.	A	G	.	.	MAF_INRAE=19.62;MAF_USDA=32.941
NC_035085.1	31410483	.	T	C	.	.	MAF_USDA=1.639
NC_035085.1	31410504	.	G	T	.	.	MAF_INRAE=5.0;MAF_USDA=4.167
NC_035085.1	31410517	.	T	C	.	.	MAF_INRAE=12.658;MAF_USDA=4.918
NC_035085.1	31410594	.	T	C	.	.	MAF_USDA=11.475
NC_035085.1	31410685	.	G	T	.	.	MAF_INRAE=19.62;MAF_USDA=4.167
NC_035085.1	31410707	.	T	C	.	.	MAF_INRAE=25.949;MAF_USDA=8.235
NC_035085.1	31410760	.	C	T	.	.	MAF_USDA=2.459
NC_035085.1	31410762	.	A	T	.	.	MAF_USDA=2.459
NC_035085.1	31410768	.	T	A	.	.	MAF_USDA=11.765
NC_035085.1	31410769	.	A	T	.	.	MAF_INRAE=17.089;MAF_USDA=5.294
NC_035085.1	31410817	.	C	G	.	.	MAF_INRAE=17.722;MAF_USDA=20.0
NC_035085.1	31410825	.	A	G	.	.	MAF_INRAE=22.785;MAF_USDA=2.941
NC_035085.1	31410839	.	T	G	.	.	MAF_INRAE=9.167
NC_035085.1	31410855	.	C	A	.	.	MAF_INRAE=8.333
NC_035085.1	31410925	.	G	A	.	.	MAF_USDA=33.333
NC_035085.1	31410935	.	A	C	.	.	MAF_USDA=2.083
NC_035085.1	31410967	.	G	T	.	.	MAF_USDA=12.5
NC_035085.1	31411032	.	A	G	.	.	MAF_USDA=3.279
NC_035085.1	31411052	.	G	C	.	.	MAF_INRAE=18.987;MAF_USDA=20.0
NC_035085.1	31411172	.	A	T	.	.	MAF_USDA=4.167
NC_035085.1	31411195	.	A	T	.	.	MAF_INRAE=41.772;MAF_USDA=23.529
NC_035085.1	31411213	.	A	G	.	.	MAF_USDA=31.25
NC_035085.1	31411350	.	A	G	.	.	MAF_USDA=1.639
NC_035085.1	31411356	.	G	A	.	.	MAF_INRAE=41.772;MAF_USDA=23.529
NC_035085.1	31411451	.	A	C	.	.	MAF_INRAE=41.772;MAF_USDA=22.353
NC_035085.1	31411452	.	G	A	.	.	MAF_USDA=4.118
NC_035085.1	31413009	.	C	A	.	.	MAF_USDA=1.639
NC_035085.1	31413058	.	A	G	.	.	MAF_INRAE=37.975;MAF_USDA=24.118
NC_035085.1	31413059	.	A	G	.	.	MAF_INRAE=35.0;MAF_USDA=24.118
NC_035085.1	31413107	.	T	G	.	.	MAF_INRAE=19.62;MAF_USDA=20.588
NC_035085.1	31413110	.	T	C	.	.	MAF_INRAE=37.975;MAF_USDA=24.706
NC_035085.1	31413149	.	C	T	.	.	MAF_USDA=1.639
NC_035085.1	31413360	.	G	T	.	.	MAF_INRAE=19.62;MAF_USDA=35.294
NC_035085.1	31413382	.	C	T	.	.	MAF_USDA=2.459
NC_035085.1	31413422	.	A	G	.	.	MAF_INRAE=13.291;MAF_USDA=5.738
NC_035085.1	31413425	.	G	T	.	.	MAF_USDA=2.459
NC_035085.1	31413568	.	T	G	.	.	MAF_USDA=15.294
NC_035085.1	31413641	.	C	T	.	.	MAF_INRAE=18.987;MAF_USDA=43.75
NC_035085.1	31413651	.	C	T	.	.	MAF_INRAE=19.62;MAF_USDA=4.167
NC_035085.1	31413697	.	G	A	.	.	MAF_INRAE=10.0;MAF_USDA=31.25
NC_035085.1	31413744	.	G	A	.	.	MAF_INRAE=5.0;MAF_USDA=12.5
NC_035085.1	31413748	.	A	T	.	.	MAF_INRAE=37.975;MAF_USDA=10.417
NC_035085.1	31413756	.	T	A	.	.	MAF_INRAE=37.975;MAF_USDA=10.417
NC_035085.1	31413853	.	T	A	.	.	MAF_INRAE=15.823;MAF_USDA=43.75
NC_035085.1	31413906	.	G	A	.	.	MAF_INRAE=20.886;MAF_USDA=6.25
NC_035085.1	31413933	.	T	C	.	.	MAF_INRAE=9.167;MAF_USDA=31.25
NC_035085.1	31413992	.	G	C	.	.	MAF_INRAE=19.62;MAF_USDA=12.941
NC_035085.1	31414054	.	T	C	.	.	MAF_INRAE=18.354;MAF_USDA=34.706
NC_035085.1	31414095	.	G	A	.	.	MAF_INRAE=40.506;MAF_USDA=40.588
NC_035085.1	31414098	.	G	T	.	.	MAF_USDA=1.639
NC_035085.1	31414123	.	G	A	.	.	MAF_INRAE=23.418;MAF_USDA=5.294
NC_035085.1	31414135	.	T	G	.	.	MAF_INRAE=23.418;MAF_USDA=5.294
NC_035085.1	31414164	.	A	G	.	.	MAF_INRAE=40.506;MAF_USDA=41.765
NC_035085.1	31414330	.	T	C,A	.	.	MAF_INRAE=5.263;MAF_USDA=4.918
NC_035085.1	31414416	.	T	C	.	.	MAF_INRAE=40.506;MAF_USDA=40.588
NC_035085.1	31414422	.	T	C	.	.	MAF_INRAE=22.152;MAF_USDA=4.706
NC_035085.1	31414580	.	G	A	.	.	MAF_INRAE=9.167;MAF_USDA=16.471
NC_035085.1	31414591	.	C	T	.	.	MAF_INRAE=8.861;MAF_USDA=13.529
NC_035085.1	31414650	.	C	T	.	.	MAF_USDA=3.529
NC_035085.1	31414730	.	A	G	.	.	MAF_INRAE=22.785;MAF_USDA=2.353
NC_035085.1	31414792	.	C	T	.	.	MAF_USDA=5.738
NC_035085.1	31414889	.	T	C	.	.	MAF_USDA=15.294
NC_035085.1	31414930	.	C	A	.	.	MAF_INRAE=2.5
NC_035085.1	31414983	.	G	A	.	.	MAF_USDA=4.167
NC_035085.1	31415166	.	C	T	.	.	MAF_INRAE=10.0;MAF_USDA=16.471
NC_035085.1	31415449	.	G	A	.	.	MAF_INRAE=5.263;MAF_USDA=27.059
NC_035085.1	31415542	.	G	C	.	.	MAF_USDA=4.118
NC_035085.1	31415563	.	C	T	.	.	MAF_USDA=5.738
NC_035085.1	31415569	.	G	C	.	.	MAF_USDA=5.738
NC_035085.1	31415571	.	A	G	.	.	MAF_USDA=6.557
NC_035085.1	31415576	.	G	A	.	.	MAF_USDA=5.738
NC_035085.1	31415662	.	A	G	.	.	MAF_INRAE=2.5
NC_035085.1	31415690	.	G	A	.	.	MAF_USDA=1.639
NC_035085.1	31415737	.	G	A	.	.	MAF_USDA=3.279
NC_035085.1	31415772	.	G	C	.	.	MAF_INRAE=14.557;MAF_USDA=12.941
NC_035085.1	31415801	.	G	A	.	.	MAF_INRAE=5.0;MAF_USDA=4.167
NC_035085.1	31415802	.	C	T	.	.	MAF_INRAE=5.0;MAF_USDA=4.167
NC_035085.1	31415856	.	A	G	.	.	MAF_INRAE=9.167;MAF_USDA=12.353
NC_035085.1	31415864	.	C	G	.	.	MAF_INRAE=12.658;MAF_USDA=6.557
NC_035085.1	31415939	.	G	A	.	.	MAF_INRAE=14.557;MAF_USDA=17.059
NC_035085.1	31415952	.	A	G	.	.	MAF_INRAE=37.342;MAF_USDA=22.941
NC_035085.1	31415963	.	G	A	.	.	MAF_INRAE=9.167;MAF_USDA=16.471
NC_035085.1	31416004	.	C	G	.	.	MAF_INRAE=14.557;MAF_USDA=17.059
NC_035085.1	31416015	.	C	T	.	.	MAF_USDA=1.639
NC_035085.1	31416163	.	A	G	.	.	MAF_INRAE=49.367;MAF_USDA=27.647
NC_035085.1	31416175	.	G	A	.	.	MAF_INRAE=13.924;MAF_USDA=15.882
NC_035085.1	31416255	.	G	A	.	.	MAF_USDA=3.279
NC_035085.1	31416277	.	T	C	.	.	MAF_INRAE=49.367;MAF_USDA=26.471
NC_035085.1	31416278	.	A	G	.	.	MAF_INRAE=5.0;MAF_USDA=4.167
NC_035085.1	31416419	.	C	T	.	.	MAF_INRAE=8.861;MAF_USDA=12.353
NC_035085.1	31416469	.	T	C	.	.	MAF_USDA=1.639
NC_035085.1	31416472	.	C	T	.	.	MAF_INRAE=35.443;MAF_USDA=11.176
NC_035085.1	31416492	.	C	G	.	.	MAF_INRAE=50.0;MAF_USDA=28.235
NC_035085.1	31416498	.	G	T	.	.	MAF_INRAE=50.0;MAF_USDA=28.824
NC_035085.1	31416528	.	C	T	.	.	MAF_INRAE=20.253;MAF_USDA=2.459
NC_035085.1	31416557	.	C	T	.	.	MAF_USDA=1.765
NC_035085.1	31416569	.	G	A	.	.	MAF_USDA=1.639
NC_035085.1	31416613	.	C	T	.	.	MAF_INRAE=49.367;MAF_USDA=28.824
NC_035085.1	31416665	.	T	A	.	.	MAF_INRAE=48.101;MAF_USDA=28.824
NC_035085.1	31416704	.	T	G	.	.	MAF_USDA=10.0
NC_035085.1	31416715	.	C	T	.	.	MAF_INRAE=21.053;MAF_USDA=2.459
NC_035085.1	31416717	.	T	C	.	.	MAF_USDA=28.824
NC_035085.1	31416728	.	A	C	.	.	MAF_INRAE=21.053;MAF_USDA=2.459
NC_035085.1	31416791	.	C	T	.	.	MAF_USDA=2.459
NC_035085.1	31416812	.	G	C	.	.	MAF_INRAE=18.354;MAF_USDA=1.639
NC_035085.1	31416820	.	T	A	.	.	MAF_INRAE=18.987;MAF_USDA=11.176
NC_035085.1	31416953	.	A	C	.	.	MAF_USDA=4.118
NC_035085.1	31416959	.	G	A	.	.	MAF_INRAE=8.861;MAF_USDA=17.059
NC_035085.1	31417054	.	C	T	.	.	MAF_USDA=2.459
NC_035085.1	31417067	.	T	C	.	.	MAF_INRAE=22.152;MAF_USDA=2.353
NC_035085.1	31417164	.	G	A	.	.	MAF_INRAE=40.506;MAF_USDA=17.059
NC_035085.1	31417241	.	G	A	.	.	MAF_USDA=4.098
NC_035085.1	31417252	.	A	G	.	.	MAF_USDA=4.098
NC_035085.1	31417290	.	C	G	.	.	MAF_USDA=3.529
NC_035085.1	31417312	.	C	A	.	.	MAF_INRAE=21.519;MAF_USDA=6.25
NC_035085.1	31417326	.	C	T	.	.	MAF_INRAE=7.5;MAF_USDA=4.098
NC_035085.1	31417327	.	G	A	.	.	MAF_USDA=1.639
NC_035085.1	31417420	.	A	G	.	.	MAF_INRAE=20.253;MAF_USDA=3.279
NC_035085.1	31417427	.	T	A	.	.	MAF_USDA=2.083
NC_035085.1	31417579	.	A	G	.	.	MAF_USDA=2.5
NC_035085.1	31417621	.	G	A	.	.	MAF_INRAE=5.0;MAF_USDA=4.348
NC_035085.1	31417679	.	T	C	.	.	MAF_INRAE=48.734;MAF_USDA=42.353
NC_035085.1	31417743	.	C	T	.	.	MAF_USDA=4.098
NC_035085.1	31417803	.	T	C	.	.	MAF_USDA=1.639
NC_035085.1	31417896	.	G	T	.	.	MAF_USDA=1.639
NC_035085.1	31417897	.	T	G	.	.	MAF_INRAE=48.101;MAF_USDA=31.176
NC_035085.1	31417898	.	T	G	.	.	MAF_INRAE=46.667;MAF_USDA=30.0
NC_035085.1	31417990	.	C	T	.	.	MAF_USDA=11.765
NC_035085.1	31418042	.	G	A	.	.	MAF_USDA=31.25
NC_035085.1	31418073	.	C	T	.	.	MAF_USDA=1.639
NC_035085.1	31418097	.	G	A	.	.	MAF_INRAE=12.658;MAF_USDA=7.377
NC_035085.1	31418104	.	T	C	.	.	MAF_INRAE=12.658;MAF_USDA=7.377
NC_035085.1	31418126	.	C	T	.	.	MAF_INRAE=10.0;MAF_USDA=19.412
NC_035085.1	31418185	.	A	C	.	.	MAF_INRAE=5.0;MAF_USDA=16.471
NC_035085.1	31418244	.	A	T	.	.	MAF_INRAE=24.684;MAF_USDA=6.471
NC_035085.1	31418247	.	T	G	.	.	MAF_USDA=12.353
NC_035085.1	31418251	.	A	T	.	.	MAF_INRAE=25.949;MAF_USDA=27.059
NC_035085.1	31418252	.	A	T	.	.	MAF_INRAE=27.5;MAF_USDA=5.294
NC_035085.1	31418289	.	A	C	.	.	MAF_USDA=1.639
NC_035085.1	31418433	.	A	C	.	.	MAF_USDA=1.639
NC_035085.1	31418498	.	G	T	.	.	MAF_USDA=2.459
NC_035085.1	31418545	.	G	A	.	.	MAF_USDA=2.459
NC_035085.1	31418590	.	T	A	.	.	MAF_INRAE=7.595;MAF_USDA=5.882
NC_035085.1	31418616	.	G	T	.	.	MAF_USDA=6.557
NC_035085.1	31418639	.	C	T	.	.	MAF_USDA=6.557
NC_035085.1	31418662	.	G	A	.	.	MAF_USDA=14.706
NC_035085.1	31418697	.	A	G	.	.	MAF_INRAE=29.747;MAF_USDA=2.459
NC_035085.1	31418745	.	A	G	.	.	MAF_USDA=1.639
NC_035085.1	31418751	.	C	G	.	.	MAF_USDA=6.557
NC_035085.1	31418827	.	G	A	.	.	MAF_USDA=4.918
NC_035085.1	31418836	.	C	A	.	.	MAF_USDA=10.656
NC_035085.1	31418858	.	C	T	.	.	MAF_INRAE=32.911
NC_035085.1	31418886	.	A	G	.	.	MAF_INRAE=43.671;MAF_USDA=48.824
NC_035085.1	31418915	.	G	C	.	.	MAF_INRAE=5.0;MAF_USDA=4.167
NC_035085.1	31419133	.	C	T	.	.	MAF_USDA=4.918
NC_035085.1	31419280	.	A	G	.	.	MAF_USDA=2.459
NC_035085.1	31419625	.	G	A	.	.	MAF_INRAE=4.167
NC_035085.1	31419776	.	T	C	.	.	MAF_USDA=1.639
NC_035085.1	31419881	.	G	T	.	.	MAF_INRAE=5.0;MAF_USDA=2.941
NC_035085.1	31419889	.	T	G	.	.	MAF_INRAE=29.747;MAF_USDA=5.882
NC_035085.1	31419933	.	T	C	.	.	MAF_USDA=2.459
NC_035085.1	31419939	.	T	C	.	.	MAF_INRAE=35.443;MAF_USDA=7.059
NC_035085.1	31419983	.	G	T	.	.	MAF_INRAE=34.81;MAF_USDA=5.882
NC_035085.1	31419984	.	C	A	.	.	MAF_INRAE=9.167;MAF_USDA=11.176
NC_035085.1	31419989	.	C	A	.	.	MAF_USDA=2.353
NC_035085.1	31420080	.	C	T	.	.	MAF_USDA=2.459
NC_035085.1	31420095	.	C	T	.	.	MAF_USDA=1.176
NC_035085.1	31420104	.	C	T	.	.	MAF_INRAE=9.167;MAF_USDA=13.529
NC_035085.1	31420135	.	C	T	.	.	MAF_INRAE=19.62;MAF_USDA=41.765
NC_035085.1	31420231	.	C	T	.	.	MAF_USDA=4.118
NC_035085.1	31420319	.	C	T	.	.	MAF_INRAE=10.0
NC_035085.1	31420383	.	G	T	.	.	MAF_INRAE=33.544;MAF_USDA=8.235
NC_035085.1	31420597	.	T	C	.	.	MAF_INRAE=35.443;MAF_USDA=5.294
NC_035085.1	31420945	.	C	G	.	.	MAF_INRAE=3.333
NC_035085.1	31420964	.	C	T	.	.	MAF_USDA=10.588
NC_035085.1	31421064	.	G	A	.	.	MAF_INRAE=9.167;MAF_USDA=4.918
NC_035085.1	31421108	.	C	T	.	.	MAF_INRAE=35.443;MAF_USDA=5.294
NC_035085.1	31421122	.	T	A	.	.	MAF_INRAE=48.101;MAF_USDA=15.882
NC_035085.1	31421123	.	A	C	.	.	MAF_INRAE=48.333;MAF_USDA=15.294
NC_035085.1	31421145	.	T	C	.	.	MAF_INRAE=48.734;MAF_USDA=15.882
NC_035085.1	31421426	.	A	T	.	.	MAF_USDA=1.639
NC_035085.1	31421456	.	A	G	.	.	MAF_USDA=8.333
NC_035085.1	31421458	.	G	T	.	.	MAF_INRAE=2.5
NC_035085.1	31422534	.	T	G	.	.	MAF_USDA=12.295
NC_035085.1	31422593	.	A	G	.	.	MAF_USDA=18.75
NC_035085.1	31422748	.	G	A	.	.	MAF_USDA=1.639
NC_035085.1	31422879	.	G	A	.	.	MAF_INRAE=9.167;MAF_USDA=11.765
NC_035085.1	31422922	.	C	A	.	.	MAF_USDA=1.639
NC_035085.1	31423023	.	C	T	.	.	MAF_USDA=1.639
NC_035085.1	31423028	.	A	T	.	.	MAF_INRAE=44.937;MAF_USDA=45.294
NC_035085.1	31423113	.	T	A	.	.	MAF_INRAE=35.443;MAF_USDA=3.529
NC_035085.1	31423127	.	G	C	.	.	MAF_USDA=2.459
NC_035085.1	31423130	.	T	C	.	.	MAF_INRAE=5.0;MAF_USDA=4.167
NC_035085.1	31423171	.	C	G	.	.	MAF_INRAE=20.253;MAF_USDA=1.639
NC_035085.1	31423181	.	T	A	.	.	MAF_INRAE=18.987;MAF_USDA=40.0
NC_035085.1	31423219	.	G	T	.	.	MAF_INRAE=35.443;MAF_USDA=3.529
NC_035085.1	31423222	.	T	A	.	.	MAF_USDA=1.639
NC_035085.1	31423275	.	A	T	.	.	MAF_USDA=1.765
NC_035085.1	31423306	.	A	C	.	.	MAF_USDA=2.083
NC_035085.1	31423310	.	T	A	.	.	MAF_INRAE=35.443;MAF_USDA=3.529
NC_035085.1	31423335	.	G	A	.	.	MAF_INRAE=19.62;MAF_USDA=38.824
NC_035085.1	31423352	.	G	A	.	.	MAF_INRAE=9.167;MAF_USDA=22.941
NC_035085.1	31423383	.	T	G	.	.	MAF_USDA=2.459
NC_035085.1	31423399	.	G	A	.	.	MAF_INRAE=19.62;MAF_USDA=45.882
NC_035085.1	31423407	.	G	A	.	.	MAF_USDA=1.765
NC_035085.1	31423412	.	G	A	.	.	MAF_INRAE=19.62;MAF_USDA=45.882
NC_035085.1	31423415	.	G	A	.	.	MAF_INRAE=9.167;MAF_USDA=29.412
NC_035085.1	31423420	.	T	A	.	.	MAF_INRAE=19.62;MAF_USDA=46.471
NC_035085.1	31423435	.	C	A	.	.	MAF_INRAE=19.62;MAF_USDA=40.588
NC_035085.1	31423468	.	G	A	.	.	MAF_INRAE=35.443
NC_035085.1	31423469	.	G	T	.	.	MAF_INRAE=36.667
NC_035085.1	31423522	.	A	T	.	.	MAF_INRAE=19.62;MAF_USDA=35.246
NC_035085.1	31423594	.	G	A	.	.	MAF_USDA=2.941
NC_035085.1	31423600	.	T	G	.	.	MAF_USDA=8.235
NC_035085.1	31423711	.	C	T	.	.	MAF_INRAE=16.456;MAF_USDA=11.475
NC_035085.1	31423741	.	A	G	.	.	MAF_INRAE=9.167;MAF_USDA=14.706
NC_035085.1	31423753	.	T	G	.	.	MAF_USDA=6.471
NC_035085.1	31423765	.	T	G	.	.	MAF_USDA=4.918
NC_035085.1	31423774	.	T	C	.	.	MAF_USDA=4.098
NC_035085.1	31423822	.	G	A	.	.	MAF_USDA=5.882
NC_035085.1	31423917	.	A	C	.	.	MAF_USDA=5.882
NC_035085.1	31424075	.	C	A	.	.	MAF_USDA=1.639
NC_035085.1	31424102	.	G	T	.	.	MAF_USDA=1.639
NC_035085.1	31424148	.	C	T	.	.	MAF_USDA=1.639
NC_035085.1	31424161	.	T	C	.	.	MAF_INRAE=6.962;MAF_USDA=19.412
NC_035085.1	31424184	.	G	A	.	.	MAF_USDA=6.557
NC_035085.1	31424195	.	A	T	.	.	MAF_USDA=1.639
NC_035085.1	31424203	.	T	A	.	.	MAF_INRAE=16.456;MAF_USDA=11.475
NC_035085.1	31424205	.	A	T	.	.	MAF_USDA=1.176
NC_035085.1	31424225	.	C	A	.	.	MAF_USDA=5.882
NC_035085.1	31424272	.	G	C	.	.	MAF_INRAE=8.861;MAF_USDA=12.353
NC_035085.1	31424390	.	G	A	.	.	MAF_USDA=2.083
NC_035085.1	31424449	.	C	A	.	.	MAF_USDA=4.918
NC_035085.1	31424694	.	C	T	.	.	MAF_INRAE=7.595;MAF_USDA=18.824
NC_035085.1	31424749	.	G	A	.	.	MAF_INRAE=7.595;MAF_USDA=18.824
NC_035085.1	31424798	.	G	A	.	.	MAF_USDA=1.639
NC_035085.1	31424802	.	G	A	.	.	MAF_INRAE=16.456;MAF_USDA=11.475
NC_035085.1	31424803	.	C	A	.	.	MAF_USDA=3.279
NC_035085.1	31424815	.	T	G	.	.	MAF_USDA=2.353
NC_035085.1	31424816	.	A	C	.	.	MAF_USDA=1.639
NC_035085.1	31424831	.	A	G	.	.	MAF_USDA=4.098
NC_035085.1	31424832	.	G	A	.	.	MAF_USDA=10.417
NC_035085.1	31424837	.	A	G	.	.	MAF_USDA=14.583
NC_035085.1	31424860	.	C	T	.	.	MAF_USDA=31.25
NC_035085.1	31424862	.	G	C	.	.	MAF_USDA=25.0
NC_035085.1	31424863	.	C	T	.	.	MAF_USDA=25.0
NC_035085.1	31424873	.	G	C	.	.	MAF_USDA=25.0
NC_035085.1	31424896	.	G	A	.	.	MAF_USDA=18.75
NC_035085.1	31424898	.	G	T	.	.	MAF_USDA=22.917
NC_035085.1	31424901	.	A	T	.	.	MAF_USDA=18.75
NC_035085.1	31424905	.	G	T	.	.	MAF_USDA=22.917
NC_035085.1	31424945	.	T	A	.	.	MAF_INRAE=16.456;MAF_USDA=10.656
NC_035085.1	31424986	.	G	C	.	.	MAF_INRAE=9.167;MAF_USDA=23.529
NC_035085.1	31424999	.	C	T	.	.	MAF_INRAE=12.658;MAF_USDA=3.279
NC_035085.1	31425017	.	T	A	.	.	MAF_USDA=2.459
NC_035085.1	31425138	.	T	A	.	.	MAF_USDA=1.639
NC_035085.1	31425169	.	T	G	.	.	MAF_USDA=1.667
NC_035085.1	31425177	.	A	T	.	.	MAF_INRAE=13.924;MAF_USDA=27.381
NC_035085.1	31425188	.	T	A	.	.	MAF_USDA=7.059
NC_035085.1	31425291	.	G	C	.	.	MAF_INRAE=16.456;MAF_USDA=10.656
NC_035085.1	31425334	.	T	A	.	.	MAF_USDA=1.639
NC_035085.1	31425344	.	G	T	.	.	MAF_INRAE=9.167;MAF_USDA=22.941
NC_035085.1	31425387	.	C	A	.	.	MAF_INRAE=5.0;MAF_USDA=4.167
NC_035085.1	31425389	.	T	A	.	.	MAF_INRAE=5.0;MAF_USDA=4.167
NC_035085.1	31425531	.	A	C	.	.	MAF_INRAE=8.861;MAF_USDA=12.353
NC_035085.1	31425578	.	A	T	.	.	MAF_INRAE=16.456;MAF_USDA=11.667
NC_035085.1	31425680	.	A	T	.	.	MAF_INRAE=5.0;MAF_USDA=4.167
NC_035085.1	31425765	.	G	T	.	.	MAF_INRAE=20.253;MAF_USDA=1.639
NC_035085.1	31425767	.	T	C	.	.	MAF_USDA=1.639
NC_035085.1	31425857	.	G	T	.	.	MAF_USDA=1.765
NC_035085.1	31425864	.	T	C	.	.	MAF_USDA=1.639
NC_035085.1	31425968	.	C	G	.	.	MAF_INRAE=20.886;MAF_USDA=15.574
NC_035085.1	31426113	.	C	T	.	.	MAF_USDA=1.639
NC_035085.1	31426190	.	G	A	.	.	MAF_INRAE=5.0;MAF_USDA=6.548
NC_035085.1	31426205	.	G	A	.	.	MAF_USDA=3.571
NC_035085.1	31426281	.	C	T	.	.	MAF_USDA=2.5
NC_035085.1	31426290	.	G	C	.	.	MAF_INRAE=2.5;MAF_USDA=3.333
NC_035085.1	31426305	.	T	G	.	.	MAF_USDA=10.833
NC_035085.1	31426310	.	C	G	.	.	MAF_USDA=1.667
NC_035085.1	31426334	.	C	T	.	.	MAF_INRAE=10.0;MAF_USDA=23.81
NC_035085.1	31426345	.	C	T	.	.	MAF_USDA=1.667
NC_035085.1	31426361	.	A	T	.	.	MAF_INRAE=10.0;MAF_USDA=23.214
NC_035085.1	31426365	.	A	T	.	.	MAF_INRAE=10.0
NC_035085.1	31426392	.	T	G	.	.	MAF_USDA=1.667
NC_035085.1	31426406	.	C	T	.	.	MAF_USDA=4.167
NC_035085.1	31426618	.	G	A	.	.	MAF_USDA=9.167
NC_035085.1	31426656	.	C	T	.	.	MAF_USDA=1.667
NC_035085.1	31426687	.	C	T	.	.	MAF_USDA=5.833
NC_035085.1	31426718	.	A	C	.	.	MAF_INRAE=38.333;MAF_USDA=4.762
NC_035085.1	31426835	.	A	G	.	.	MAF_USDA=2.976
NC_035085.1	31426974	.	G	T	.	.	MAF_INRAE=10.0
NC_035085.1	31427044	.	T	C	.	.	MAF_USDA=1.667
NC_035085.1	31427051	.	T	C	.	.	MAF_INRAE=10.833;MAF_USDA=14.286
NC_035085.1	31427190	.	A	T	.	.	MAF_INRAE=43.333;MAF_USDA=38.69
NC_035085.1	31427192	.	G	A	.	.	MAF_INRAE=5.0
NC_035085.1	31427198	.	G	T	.	.	MAF_INRAE=8.333;MAF_USDA=7.5
NC_035085.1	31427218	.	A	G	.	.	MAF_USDA=15.476
NC_035085.1	31427248	.	T	A	.	.	MAF_INRAE=14.167;MAF_USDA=11.905
NC_035085.1	31427350	.	G	T	.	.	MAF_USDA=4.167
NC_035085.1	31427455	.	A	C	.	.	MAF_INRAE=22.5;MAF_USDA=2.542
NC_035085.1	31427531	.	T	A	.	.	MAF_INRAE=28.333;MAF_USDA=2.273
NC_035085.1	31427533	.	T	A	.	.	MAF_INRAE=25.833;MAF_USDA=2.273
NC_035085.1	31427618	.	G	A	.	.	MAF_INRAE=3.333
NC_035085.1	31427645	.	T	A	.	.	MAF_INRAE=10.0
NC_035085.1	31427663	.	C	T	.	.	MAF_INRAE=5.0;MAF_USDA=1.724
NC_035085.1	31427991	.	G	C	.	.	MAF_INRAE=15.833;MAF_USDA=6.25
NC_035085.1	31428002	.	C	A	.	.	MAF_USDA=4.167
NC_035085.1	31428034	.	T	C	.	.	MAF_INRAE=26.667;MAF_USDA=25.595
NC_035085.1	31428062	.	G	T	.	.	MAF_USDA=11.905
NC_035085.1	31428095	.	C	T	.	.	MAF_INRAE=26.667;MAF_USDA=14.286
NC_035085.1	31428114	.	C	A	.	.	MAF_INRAE=26.582;MAF_USDA=13.529
NC_035085.1	31428115	.	C	A	.	.	MAF_USDA=3.529
NC_035085.1	31428170	.	C	T	.	.	MAF_INRAE=18.354;MAF_USDA=2.353
NC_035085.1	31428236	.	C	A	.	.	MAF_INRAE=8.228;MAF_USDA=12.353
NC_035085.1	31428393	.	G	T	.	.	MAF_INRAE=8.861;MAF_USDA=14.118
NC_035085.1	31428553	.	C	T	.	.	MAF_USDA=3.279
NC_035085.1	31428556	.	T	A	.	.	MAF_INRAE=20.253;MAF_USDA=2.459
NC_035085.1	31428558	.	G	T	.	.	MAF_USDA=3.279
NC_035085.1	31428664	.	C	T	.	.	MAF_INRAE=16.667;MAF_USDA=11.176
NC_035085.1	31428680	.	A	G	.	.	MAF_USDA=10.0
NC_035085.1	31428687	.	C	A	.	.	MAF_USDA=11.176
NC_035085.1	31428702	.	T	C	.	.	MAF_USDA=4.098
NC_035085.1	31428715	.	C	T	.	.	MAF_USDA=4.098
NC_035085.1	31428788	.	C	G	.	.	MAF_INRAE=22.785;MAF_USDA=15.476
NC_035085.1	31428928	.	A	G	.	.	MAF_INRAE=16.667
NC_035085.1	31428978	.	G	A	.	.	MAF_INRAE=18.987;MAF_USDA=8.235
NC_035085.1	31429000	.	G	A	.	.	MAF_INRAE=20.253;MAF_USDA=41.765
NC_035085.1	31429201	.	G	T	.	.	MAF_INRAE=21.519;MAF_USDA=15.476
NC_035085.1	31429308	.	T	G	.	.	MAF_USDA=2.083
NC_035085.1	31429331	.	G	A	.	.	MAF_INRAE=4.167;MAF_USDA=7.377
NC_035085.1	31429436	.	A	G	.	.	MAF_INRAE=16.667;MAF_USDA=12.941
NC_035085.1	31429501	.	T	C	.	.	MAF_INRAE=27.215;MAF_USDA=21.176
NC_035085.1	31429546	.	C	T	.	.	MAF_USDA=1.639
NC_035085.1	31429626	.	A	T	.	.	MAF_USDA=10.656
NC_035085.1	31429767	.	A	G	.	.	MAF_USDA=4.706
NC_035085.1	31429852	.	C	T	.	.	MAF_INRAE=10.0
NC_035085.1	31429899	.	T	C	.	.	MAF_USDA=2.459
NC_035085.1	31429925	.	C	T	.	.	MAF_INRAE=48.101;MAF_USDA=41.176
NC_035085.1	31430091	.	T	C	.	.	MAF_USDA=10.588
NC_035085.1	31430279	.	T	C	.	.	MAF_INRAE=28.481;MAF_USDA=21.765
NC_035085.1	31430443	.	T	A	.	.	MAF_USDA=1.639
NC_035085.1	31430455	.	C	T	.	.	MAF_USDA=4.098
NC_035085.1	31430466	.	C	T	.	.	MAF_INRAE=36.709;MAF_USDA=35.417
NC_035085.1	31430483	.	T	C	.	.	MAF_USDA=4.098
NC_035085.1	31430527	.	G	T	.	.	MAF_INRAE=35.833;MAF_USDA=21.176
NC_035085.1	31430537	.	C	T	.	.	MAF_USDA=4.098
NC_035085.1	31430592	.	C	T	.	.	MAF_USDA=18.033
NC_035085.1	31430593	.	C	T	.	.	MAF_USDA=18.852
NC_035085.1	31430596	.	C	T	.	.	MAF_USDA=4.098
NC_035085.1	31430606	.	G	A	.	.	MAF_USDA=19.412
NC_035085.1	31430617	.	C	T	.	.	MAF_USDA=17.647
NC_035085.1	31430618	.	C	T	.	.	MAF_USDA=2.459
NC_035085.1	31430619	.	A	C	.	.	MAF_USDA=18.033
NC_035085.1	31430623	.	G	A	.	.	MAF_USDA=22.917
NC_035085.1	31430660	.	T	A	.	.	MAF_USDA=4.098
NC_035085.1	31430673	.	C	G	.	.	MAF_USDA=4.098
NC_035085.1	31430770	.	G	T	.	.	MAF_USDA=4.918
NC_035085.1	31430881	.	G	C	.	.	MAF_USDA=4.918
NC_035085.1	31430979	.	A	T	.	.	MAF_USDA=4.918
NC_035085.1	31431190	.	C	A	.	.	MAF_USDA=4.918
NC_035085.1	31431239	.	T	A	.	.	MAF_USDA=4.918
NC_035085.1	31431410	.	C	T	.	.	MAF_INRAE=9.167;MAF_USDA=11.176
NC_035085.1	31431684	.	C	G	.	.	MAF_INRAE=9.167
NC_035085.1	31431705	.	A	T	.	.	MAF_INRAE=10.0
NC_035085.1	31431706	.	A	C	.	.	MAF_USDA=10.417
NC_035085.1	31431739	.	C	T	.	.	MAF_USDA=4.167
NC_035085.1	31431789	.	T	C	.	.	MAF_USDA=2.459
NC_035085.1	31431866	.	A	G	.	.	MAF_USDA=4.118
NC_035085.1	31431914	.	A	T	.	.	MAF_INRAE=20.0
NC_035085.1	31431928	.	A	T	.	.	MAF_INRAE=20.253
NC_035085.1	31431930	.	G	T	.	.	MAF_USDA=2.459
NC_035085.1	31431960	.	C	A	.	.	MAF_INRAE=9.167;MAF_USDA=11.176
NC_035085.1	31432002	.	G	T	.	.	MAF_INRAE=9.167;MAF_USDA=10.0
NC_035085.1	31432050	.	C	T	.	.	MAF_USDA=7.377
NC_035085.1	31432056	.	T	C	.	.	MAF_USDA=3.279
NC_035085.1	31432115	.	C	A	.	.	MAF_USDA=7.059
NC_035085.1	31432126	.	C	T	.	.	MAF_INRAE=43.038;MAF_USDA=40.588
NC_035085.1	31432135	.	G	A	.	.	MAF_USDA=1.639
NC_035085.1	31432143	.	C	G	.	.	MAF_USDA=1.639
NC_035085.1	31432170	.	T	C	.	.	MAF_INRAE=12.025;MAF_USDA=4.098
NC_035085.1	31432209	.	G	A	.	.	MAF_USDA=2.083
NC_035085.1	31432254	.	G	C	.	.	MAF_INRAE=20.253;MAF_USDA=4.098
NC_035085.1	31432261	.	T	C	.	.	MAF_INRAE=12.025;MAF_USDA=4.098
NC_035085.1	31432270	.	G	A	.	.	MAF_USDA=1.639
NC_035085.1	31432279	.	A	G	.	.	MAF_USDA=2.459
NC_035085.1	31432313	.	G	A	.	.	MAF_USDA=1.639
NC_035085.1	31432351	.	A	T	.	.	MAF_INRAE=12.025;MAF_USDA=3.279
NC_035085.1	31432364	.	C	T	.	.	MAF_INRAE=4.167
NC_035085.1	31432365	.	G	A	.	.	MAF_INRAE=9.167;MAF_USDA=11.176
NC_035085.1	31432427	.	G	T	.	.	MAF_INRAE=12.658;MAF_USDA=4.918
NC_035085.1	31432473	.	G	C	.	.	MAF_INRAE=7.5;MAF_USDA=11.176
NC_035085.1	31432499	.	A	C	.	.	MAF_INRAE=12.025;MAF_USDA=4.098
NC_035085.1	31432500	.	T	C	.	.	MAF_INRAE=31.667;MAF_USDA=13.115
NC_035085.1	31432602	.	G	A	.	.	MAF_USDA=1.639
NC_035085.1	31432670	.	T	G	.	.	MAF_USDA=8.475
NC_035085.1	31432768	.	C	A	.	.	MAF_INRAE=12.025;MAF_USDA=3.279
NC_035085.1	31432935	.	A	G	.	.	MAF_USDA=2.083
NC_035085.1	31432939	.	T	G	.	.	MAF_USDA=20.833
NC_035085.1	31433634	.	T	C	.	.	MAF_USDA=7.927
NC_035085.1	31433716	.	C	T	.	.	MAF_INRAE=12.025;MAF_USDA=4.098
NC_035085.1	31433831	.	G	A	.	.	MAF_USDA=2.083
NC_035085.1	31434012	.	T	C	.	.	MAF_USDA=1.639
NC_035085.1	31434047	.	C	A	.	.	MAF_INRAE=12.025;MAF_USDA=3.333
NC_035085.1	31434258	.	A	T	.	.	MAF_INRAE=12.025;MAF_USDA=4.098
NC_035085.1	31434270	.	C	T	.	.	MAF_INRAE=32.278;MAF_USDA=13.115
NC_035085.1	31434346	.	C	A	.	.	MAF_USDA=2.459
NC_035085.1	31434363	.	A	T	.	.	MAF_USDA=29.167
NC_035085.1	31434399	.	C	T	.	.	MAF_INRAE=10.759;MAF_USDA=4.098
NC_035085.1	31434429	.	A	T	.	.	MAF_USDA=4.167
NC_035085.1	31434620	.	G	T	.	.	MAF_INRAE=10.833;MAF_USDA=9.412
NC_035085.1	31434624	.	C	G	.	.	MAF_INRAE=32.278;MAF_USDA=25.294
NC_035085.1	31434677	.	T	C	.	.	MAF_USDA=4.098
NC_035085.1	31434699	.	G	A	.	.	MAF_INRAE=9.494;MAF_USDA=6.25
NC_035085.1	31434719	.	T	C	.	.	MAF_INRAE=12.658
NC_035085.1	31434795	.	A	C	.	.	MAF_INRAE=27.848;MAF_USDA=35.714
NC_035085.1	31434837	.	C	T	.	.	MAF_USDA=8.197
NC_035085.1	31434938	.	T	G	.	.	MAF_INRAE=5.0;MAF_USDA=4.167
NC_035085.1	31434975	.	G	A	.	.	MAF_USDA=4.167
NC_035085.1	31435088	.	C	G	.	.	MAF_INRAE=11.667;MAF_USDA=12.941
NC_035085.1	31435297	.	G	A	.	.	MAF_INRAE=27.848;MAF_USDA=9.836
NC_035085.1	31435323	.	A	G	.	.	MAF_INRAE=10.0
NC_035085.1	31435466	.	C	T	.	.	MAF_USDA=1.176
NC_035085.1	31435484	.	T	C	.	.	MAF_USDA=1.639
NC_035085.1	31435556	.	A	G	.	.	MAF_INRAE=5.0;MAF_USDA=2.941
NC_035085.1	31435686	.	T	C	.	.	MAF_INRAE=13.333;MAF_USDA=11.765
NC_035085.1	31435716	.	T	C	.	.	MAF_INRAE=5.0;MAF_USDA=2.941
NC_035085.1	31435766	.	G	A	.	.	MAF_INRAE=10.759;MAF_USDA=7.377
NC_035085.1	31435776	.	A	T	.	.	MAF_USDA=1.176
NC_035085.1	31435778	.	C	T	.	.	MAF_USDA=1.176
NC_035085.1	31435782	.	C	A	.	.	MAF_INRAE=11.667;MAF_USDA=10.588
NC_035085.1	31436071	.	T	C	.	.	MAF_INRAE=1.667;MAF_USDA=2.459
NC_035085.1	31436213	.	C	A	.	.	MAF_USDA=4.167
NC_035085.1	31436230	.	G	T	.	.	MAF_USDA=16.667
NC_035085.1	31436232	.	G	A	.	.	MAF_USDA=22.941
NC_035085.1	31436256	.	A	G	.	.	MAF_INRAE=17.722;MAF_USDA=22.353
NC_035085.1	31436260	.	T	A	.	.	MAF_USDA=6.25
NC_035085.1	31436344	.	C	T	.	.	MAF_USDA=7.647
NC_035085.1	31436402	.	G	A	.	.	MAF_INRAE=11.667;MAF_USDA=12.353
NC_035085.1	31436418	.	C	T	.	.	MAF_INRAE=12.5;MAF_USDA=20.588
NC_035085.1	31436441	.	T	C	.	.	MAF_INRAE=5.263;MAF_USDA=10.0
NC_035085.1	31436464	.	AAAGGG	AAAGGC	.	.	MAF_USDA=31.25
NC_035085.1	31436469	.	G	C	.	.	MAF_INRAE=12.5;MAF_USDA=15.574
NC_035085.1	31436479	.	A	G	.	.	MAF_USDA=5.738
NC_035085.1	31436495	.	A	C	.	.	MAF_INRAE=10.127;MAF_USDA=10.0
NC_035085.1	31436616	.	G	A	.	.	MAF_INRAE=5.0
NC_035085.1	31436645	.	C	T	.	.	MAF_INRAE=8.333
NC_035085.1	31436779	.	T	C	.	.	MAF_USDA=24.118
NC_035085.1	31436899	.	A	C	.	.	MAF_INRAE=9.494;MAF_USDA=4.167
NC_035085.1	31436961	.	T	A	.	.	MAF_INRAE=23.418;MAF_USDA=8.824
NC_035085.1	31436962	.	A	C	.	.	MAF_INRAE=11.667;MAF_USDA=17.647
NC_035085.1	31437305	.	A	T	.	.	MAF_USDA=4.118
NC_035085.1	31437322	.	A	G	.	.	MAF_INRAE=9.494;MAF_USDA=6.25
NC_035085.1	31437379	.	G	A	.	.	MAF_USDA=4.098
NC_035085.1	31437381	.	G	C	.	.	MAF_INRAE=4.43
NC_035085.1	31437547	.	C	T	.	.	MAF_INRAE=9.494;MAF_USDA=6.25
NC_035085.1	31437663	.	G	A	.	.	MAF_INRAE=20.253;MAF_USDA=10.656
NC_035085.1	31437754	.	C	T	.	.	MAF_USDA=1.639
NC_035085.1	31437910	.	G	A	.	.	MAF_USDA=2.459
NC_035085.1	31437980	.	C	T	.	.	MAF_USDA=1.639
NC_035085.1	31438137	.	T	G	.	.	MAF_INRAE=37.342;MAF_USDA=27.059
NC_035085.1	31438156	.	G	A	.	.	MAF_USDA=2.459
NC_035085.1	31438161	.	T	C	.	.	MAF_INRAE=5.0;MAF_USDA=3.529
NC_035085.1	31438181	.	C	A	.	.	MAF_USDA=6.471
NC_035085.1	31438390	.	C	T	.	.	MAF_INRAE=8.861;MAF_USDA=10.588
NC_035085.1	31438469	.	C	T	.	.	MAF_USDA=20.833
NC_035085.1	31438479	.	C	A	.	.	MAF_USDA=1.639
NC_035085.1	31438505	.	T	C	.	.	MAF_USDA=2.353
NC_035085.1	31438519	.	G	A	.	.	MAF_INRAE=20.253;MAF_USDA=4.098
NC_035085.1	31438605	.	G	A	.	.	MAF_USDA=1.639
NC_035085.1	31438756	.	C	G	.	.	MAF_USDA=4.098
NC_035085.1	31438781	.	G	T	.	.	MAF_USDA=7.647
NC_035085.1	31438924	.	A	C	.	.	MAF_USDA=1.765
NC_035085.1	31439056	.	G	A	.	.	MAF_USDA=4.918
NC_035085.1	31439091	.	G	A	.	.	MAF_USDA=2.083
NC_035085.1	31439101	.	G	T	.	.	MAF_USDA=3.279
NC_035085.1	31439134	.	T	A	.	.	MAF_USDA=19.412
NC_035085.1	31439135	.	T	A	.	.	MAF_USDA=28.235
NC_035085.1	31439136	.	T	A	.	.	MAF_USDA=42.353
NC_035085.1	31439137	.	T	A	.	.	MAF_USDA=38.235
NC_035085.1	31439200	.	C	T	.	.	MAF_USDA=2.941
NC_035085.1	31439229	.	C	A	.	.	MAF_INRAE=11.667;MAF_USDA=11.176
NC_035085.1	31439348	.	C	T	.	.	MAF_USDA=2.083
NC_035085.1	31439478	.	G	A	.	.	MAF_INRAE=20.253;MAF_USDA=29.412
NC_035085.1	31439526	.	T	C	.	.	MAF_USDA=7.059
NC_035085.1	31439597	.	C	T	.	.	MAF_USDA=3.279
NC_035085.1	31439599	.	G	T	.	.	MAF_INRAE=36.667;MAF_USDA=25.882
NC_035085.1	31439624	.	A	T	.	.	MAF_INRAE=13.333
NC_035085.1	31439633	.	C	A	.	.	MAF_INRAE=20.253;MAF_USDA=34.706
NC_035085.1	31439702	.	C	T	.	.	MAF_USDA=1.639
NC_035085.1	31439846	.	T	C	.	.	MAF_INRAE=20.253
NC_035085.1	31439971	.	G	T	.	.	MAF_INRAE=10.759;MAF_USDA=5.738
NC_035085.1	31440117	.	G	C	.	.	MAF_INRAE=35.0;MAF_USDA=25.882
NC_035085.1	31440120	.	A	T	.	.	MAF_USDA=8.235
NC_035085.1	31440160	.	A	G	.	.	MAF_INRAE=8.861;MAF_USDA=10.588
NC_035085.1	31440247	.	C	T	.	.	MAF_INRAE=21.053;MAF_USDA=1.639
NC_035085.1	31440260	.	T	C	.	.	MAF_INRAE=9.494;MAF_USDA=6.25
NC_035085.1	31440281	.	G	A	.	.	MAF_USDA=6.471
NC_035085.1	31440321	.	C	G	.	.	MAF_USDA=2.353
NC_035085.1	31440341	.	T	C	.	.	MAF_INRAE=11.667
NC_035085.1	31440366	.	G	T	.	.	MAF_USDA=2.459
NC_035085.1	31440492	.	G	C	.	.	MAF_INRAE=20.253;MAF_USDA=37.059
NC_035085.1	31440597	.	T	G	.	.	MAF_USDA=1.765
NC_035085.1	31440617	.	A	C	.	.	MAF_INRAE=13.333
NC_035085.1	31440800	.	G	A	.	.	MAF_INRAE=20.253;MAF_USDA=2.459
NC_035085.1	31440856	.	G	T	.	.	MAF_INRAE=49.367;MAF_USDA=33.529
NC_035085.1	31440873	.	C	A	.	.	MAF_USDA=2.083
NC_035085.1	31440929	.	C	T	.	.	MAF_INRAE=46.835;MAF_USDA=31.176
NC_035085.1	31440971	.	G	A	.	.	MAF_INRAE=29.114
NC_035085.1	31441256	.	T	C	.	.	MAF_USDA=17.647
NC_035085.1	31441294	.	G	T	.	.	MAF_USDA=7.059
NC_035085.1	31441346	.	C	T	.	.	MAF_USDA=4.098
NC_035085.1	31441384	.	T	G	.	.	MAF_INRAE=5.0;MAF_USDA=2.941
NC_035085.1	31441388	.	C	A	.	.	MAF_USDA=1.639
NC_035085.1	31441391	.	C	A	.	.	MAF_USDA=4.118
NC_035085.1	31441481	.	A	T	.	.	MAF_INRAE=20.253;MAF_USDA=3.279
NC_035085.1	31441517	.	C	T	.	.	MAF_INRAE=20.253;MAF_USDA=3.279
NC_035085.1	31441745	.	A	T	.	.	MAF_INRAE=8.333
NC_035085.1	31441790	.	A	T	.	.	MAF_USDA=4.098
NC_035085.1	31441809	.	G	T	.	.	MAF_INRAE=18.354
NC_035085.1	31441831	.	C	G	.	.	MAF_INRAE=10.833
NC_035085.1	31441920	.	G	T	.	.	MAF_USDA=22.941
NC_035085.1	31442032	.	A	G	.	.	MAF_INRAE=11.667
NC_035085.1	31442060	.	C	T	.	.	MAF_INRAE=20.253;MAF_USDA=8.197
NC_035085.1	31442061	.	G	A	.	.	MAF_INRAE=9.494;MAF_USDA=6.25
NC_035085.1	31442074	.	T	G	.	.	MAF_INRAE=13.333;MAF_USDA=23.529
NC_035085.1	31442118	.	A	C	.	.	MAF_INRAE=20.253
NC_035085.1	31442135	.	C	T	.	.	MAF_USDA=8.824
NC_035085.1	31442274	.	C	T	.	.	MAF_USDA=2.083
NC_035085.1	31442331	.	G	A	.	.	MAF_USDA=4.706
NC_035085.1	31442378	.	A	T	.	.	MAF_INRAE=31.013;MAF_USDA=9.016
NC_035085.1	31442379	.	T	G	.	.	MAF_INRAE=19.167;MAF_USDA=9.016
NC_035085.1	31442390	.	G	A	.	.	MAF_USDA=2.083
NC_035085.1	31442422	.	G	T	.	.	MAF_USDA=17.647
NC_035085.1	31442438	.	C	T	.	.	MAF_INRAE=5.0
NC_035085.1	31442549	.	C	A	.	.	MAF_INRAE=11.667;MAF_USDA=10.0
NC_035085.1	31442555	.	G	T	.	.	MAF_INRAE=20.253;MAF_USDA=1.639
NC_035085.1	31442572	.	A	G	.	.	MAF_INRAE=9.494;MAF_USDA=6.25
NC_035085.1	31442630	.	T	G	.	.	MAF_USDA=4.167
NC_035085.1	31442643	.	A	G	.	.	MAF_INRAE=5.0;MAF_USDA=4.706
NC_035085.1	31442645	.	G	T	.	.	MAF_INRAE=5.0;MAF_USDA=4.706
NC_035085.1	31442653	.	G	T	.	.	MAF_USDA=1.639
NC_035085.1	31442703	.	C	A	.	.	MAF_USDA=2.459
NC_035085.1	31442723	.	T	A	.	.	MAF_USDA=3.279
NC_035085.1	31442788	.	C	A	.	.	MAF_INRAE=5.0;MAF_USDA=5.294
NC_035085.1	31442797	.	T	C	.	.	MAF_USDA=4.918
NC_035085.1	31442896	.	G	T	.	.	MAF_USDA=17.647
NC_035085.1	31442981	.	A	T	.	.	MAF_USDA=9.412
NC_035085.1	31443054	.	G	A	.	.	MAF_USDA=4.167
NC_035085.1	31443066	.	T	G	.	.	MAF_INRAE=44.304;MAF_USDA=42.941
NC_035085.1	31443115	.	C	T	.	.	MAF_INRAE=5.0;MAF_USDA=5.294
NC_035085.1	31443146	.	C	G	.	.	MAF_INRAE=47.468;MAF_USDA=33.929
NC_035085.1	31443160	.	T	C	.	.	MAF_INRAE=18.333;MAF_USDA=4.706
NC_035085.1	31443196	.	C	A	.	.	MAF_INRAE=11.667;MAF_USDA=11.765
NC_035085.1	31443248	.	C	A	.	.	MAF_INRAE=12.658
NC_035085.1	31443311	.	G	A	.	.	MAF_USDA=2.083
NC_035085.1	31443329	.	C	G	.	.	MAF_INRAE=10.759;MAF_USDA=5.738
NC_035085.1	31443343	.	T	C	.	.	MAF_INRAE=18.333;MAF_USDA=4.706
NC_035085.1	31443424	.	G	A	.	.	MAF_INRAE=18.333;MAF_USDA=6.024
NC_035085.1	31443430	.	G	A	.	.	MAF_INRAE=18.333;MAF_USDA=5.422
NC_035085.1	31443469	.	T	C	.	.	MAF_USDA=9.036
NC_035085.1	31443471	.	T	A	.	.	MAF_INRAE=18.333;MAF_USDA=6.024
NC_035085.1	31443508	.	C	T	.	.	MAF_USDA=1.667
NC_035085.1	31443535	.	C	G	.	.	MAF_USDA=4.167
NC_035085.1	31443566	.	T	G	.	.	MAF_INRAE=44.304;MAF_USDA=45.238
NC_035085.1	31443623	.	T	C	.	.	MAF_USDA=1.639
NC_035085.1	31443627	.	A	G	.	.	MAF_INRAE=3.333
NC_035085.1	31443634	.	A	C	.	.	MAF_INRAE=18.333
NC_035085.1	31443644	.	A	C	.	.	MAF_USDA=1.639
NC_035085.1	31443726	.	T	C	.	.	MAF_INRAE=11.667;MAF_USDA=21.765
NC_035085.1	31443768	.	T	C	.	.	MAF_INRAE=29.114;MAF_USDA=39.412
NC_035085.1	31443792	.	G	A	.	.	MAF_INRAE=29.114;MAF_USDA=38.235
NC_035085.1	31443831	.	T	C	.	.	MAF_INRAE=44.304;MAF_USDA=45.882
NC_035085.1	31443852	.	T	G	.	.	MAF_INRAE=11.667
NC_035085.1	31443868	.	G	C	.	.	MAF_INRAE=26.316;MAF_USDA=45.294
NC_035085.1	31443883	.	C	T	.	.	MAF_INRAE=9.494;MAF_USDA=6.25
NC_035085.1	31443974	.	A	G	.	.	MAF_USDA=2.459
NC_035085.1	31443985	.	T	A	.	.	MAF_INRAE=20.253;MAF_USDA=4.098
NC_035085.1	31443996	.	G	T	.	.	MAF_INRAE=10.759
NC_035085.1	31444004	.	C	T	.	.	MAF_USDA=6.557
NC_035085.1	31444040	.	G	T	.	.	MAF_USDA=2.083
NC_035085.1	31444184	.	C	T	.	.	MAF_INRAE=11.667
NC_035085.1	31444217	.	C	A	.	.	MAF_INRAE=30.0;MAF_USDA=21.765
NC_035085.1	31444246	.	G	A	.	.	MAF_INRAE=18.333;MAF_USDA=2.941
NC_035085.1	31444327	.	T	G	.	.	MAF_USDA=1.765
NC_035085.1	31444352	.	C	T	.	.	MAF_USDA=18.75
NC_035085.1	31444389	.	G	A	.	.	MAF_USDA=1.639
NC_035085.1	31444432	.	T	C	.	.	MAF_INRAE=30.0;MAF_USDA=20.588
NC_035085.1	31444539	.	C	A	.	.	MAF_USDA=7.059
NC_035085.1	31444849	.	G	A	.	.	MAF_INRAE=7.5
NC_035085.1	31444851	.	C	A	.	.	MAF_USDA=4.098
NC_035085.1	31444898	.	A	G	.	.	MAF_USDA=2.459
NC_035085.1	31445042	.	T	A	.	.	MAF_USDA=1.639
NC_035085.1	31445123	.	C	T	.	.	MAF_USDA=1.639
NC_035085.1	31445205	.	G	A	.	.	MAF_INRAE=18.987;MAF_USDA=24.706
NC_035085.1	31445211	.	G	C	.	.	MAF_INRAE=18.987;MAF_USDA=23.529
NC_035085.1	31445220	.	T	C	.	.	MAF_INRAE=1.667
NC_035085.1	31445235	.	G	A	.	.	MAF_INRAE=18.987;MAF_USDA=23.529
NC_035085.1	31445255	.	C	G	.	.	MAF_INRAE=5.0;MAF_USDA=5.882
NC_035085.1	31445287	.	A	T	.	.	MAF_USDA=4.098
NC_035085.1	31445288	.	T	A	.	.	MAF_USDA=4.098
NC_035085.1	31445355	.	T	C	.	.	MAF_USDA=1.765
NC_035085.1	31445390	.	T	C	.	.	MAF_USDA=4.918
NC_035085.1	31445469	.	C	T	.	.	MAF_USDA=1.639
NC_035085.1	31445507	.	A	C	.	.	MAF_INRAE=46.835;MAF_USDA=31.176
NC_035085.1	31445607	.	C	T	.	.	MAF_USDA=1.639
NC_035085.1	31445608	.	A	G	.	.	MAF_INRAE=17.5;MAF_USDA=21.176
NC_035085.1	31445633	.	C	T	.	.	MAF_USDA=4.098
NC_035085.1	31445680	.	A	G	.	.	MAF_INRAE=9.167
NC_035085.1	31445736	.	C	A	.	.	MAF_INRAE=20.253;MAF_USDA=25.41
NC_035085.1	31445738	.	C	T	.	.	MAF_INRAE=16.667;MAF_USDA=14.754
NC_035085.1	31445798	.	G	A	.	.	MAF_USDA=3.333
NC_035085.1	31445854	.	G	A	.	.	MAF_USDA=11.475
NC_035085.1	31446731	.	T	C	.	.	MAF_USDA=3.279
NC_035085.1	31446885	.	G	A	.	.	MAF_USDA=4.167
NC_035085.1	31446901	.	G	T	.	.	MAF_USDA=1.639
NC_035085.1	31446903	.	T	A	.	.	MAF_USDA=1.639
NC_035085.1	31446941	.	G	T	.	.	MAF_USDA=1.639
NC_035085.1	31446955	.	G	T	.	.	MAF_INRAE=11.667;MAF_USDA=11.176
NC_035085.1	31446956	.	G	A	.	.	MAF_INRAE=13.333
NC_035085.1	31447002	.	G	A	.	.	MAF_INRAE=5.0;MAF_USDA=5.882
NC_035085.1	31447028	.	C	A	.	.	MAF_USDA=1.639
NC_035085.1	31447038	.	A	C	.	.	MAF_USDA=1.786
NC_035085.1	31447063	.	C	T	.	.	MAF_INRAE=41.139;MAF_USDA=32.143
NC_035085.1	31447118	.	T	A	.	.	MAF_USDA=2.459
NC_035085.1	31447148	.	G	T	.	.	MAF_INRAE=15.833;MAF_USDA=21.176
NC_035085.1	31447209	.	C	T	.	.	MAF_INRAE=31.646;MAF_USDA=47.647
NC_035085.1	31447211	.	A	T	.	.	MAF_USDA=16.471
NC_035085.1	31447220	.	A	C	.	.	MAF_USDA=1.639
NC_035085.1	31447224	.	G	A	.	.	MAF_INRAE=8.861;MAF_USDA=12.353
NC_035085.1	31447225	.	A	T	.	.	MAF_INRAE=10.0;MAF_USDA=12.353
NC_035085.1	31447349	.	A	C	.	.	MAF_USDA=1.639
NC_035085.1	31447362	.	A	T	.	.	MAF_INRAE=32.278;MAF_USDA=43.529
NC_035085.1	31447471	.	G	A	.	.	MAF_INRAE=19.62;MAF_USDA=17.647
NC_035085.1	31447484	.	C	A	.	.	MAF_INRAE=19.62;MAF_USDA=4.918
NC_035085.1	31447611	.	C	T	.	.	MAF_INRAE=27.215;MAF_USDA=33.529
NC_035085.1	31447620	.	G	C	.	.	MAF_INRAE=43.671;MAF_USDA=20.588
NC_035085.1	31447667	.	G	A	.	.	MAF_USDA=4.098
NC_035085.1	31447710	.	T	C	.	.	MAF_INRAE=11.667;MAF_USDA=17.059
NC_035085.1	31447788	.	A	T	.	.	MAF_USDA=2.459
NC_035085.1	31447820	.	G	A	.	.	MAF_USDA=1.639
NC_035085.1	31447822	.	A	G	.	.	MAF_USDA=1.176
NC_035085.1	31447855	.	C	T	.	.	MAF_INRAE=8.861;MAF_USDA=11.176
NC_035085.1	31447891	.	A	C	.	.	MAF_INRAE=11.667
NC_035085.1	31447932	.	G	A	.	.	MAF_USDA=2.083
NC_035085.1	31447958	.	T	C	.	.	MAF_INRAE=9.494;MAF_USDA=6.25
NC_035085.1	31447978	.	A	G	.	.	MAF_USDA=1.639
NC_035085.1	31448026	.	A	C	.	.	MAF_INRAE=13.291;MAF_USDA=12.941
NC_035085.1	31448075	.	T	C	.	.	MAF_INRAE=5.063;MAF_USDA=2.459
NC_035085.1	31448079	.	G	C	.	.	MAF_INRAE=21.667;MAF_USDA=23.529
NC_035085.1	31448112	.	G	T	.	.	MAF_USDA=2.083
NC_035085.1	31448142	.	G	T	.	.	MAF_USDA=12.941
NC_035085.1	31448147	.	A	G	.	.	MAF_USDA=1.639
NC_035085.1	31448186	.	C	A	.	.	MAF_INRAE=20.253
NC_035085.1	31448190	.	A	G	.	.	MAF_USDA=1.639
NC_035085.1	31448447	.	G	T	.	.	MAF_USDA=1.765
NC_035085.1	31448514	.	C	T	.	.	MAF_USDA=12.353
NC_035085.1	31448539	.	A	C	.	.	MAF_INRAE=5.063;MAF_USDA=14.754
NC_035085.1	31448622	.	A	T	.	.	MAF_USDA=12.651
NC_035085.1	31448687	.	T	C	.	.	MAF_INRAE=9.494;MAF_USDA=6.25
NC_035085.1	31448709	.	C	T	.	.	MAF_USDA=1.765
NC_035085.1	31448803	.	C	A	.	.	MAF_USDA=2.941
NC_035085.1	31448833	.	C	T	.	.	MAF_INRAE=8.861;MAF_USDA=10.588
NC_035085.1	31448835	.	T	G	.	.	MAF_USDA=4.098
NC_035085.1	31448900	.	C	T	.	.	MAF_INRAE=36.709;MAF_USDA=47.647
NC_035085.1	31448914	.	T	C	.	.	MAF_INRAE=43.038;MAF_USDA=9.412
NC_035085.1	31448922	.	C	A	.	.	MAF_INRAE=18.354;MAF_USDA=24.118
NC_035085.1	31448954	.	A	C	.	.	MAF_USDA=1.639
NC_035085.1	31449024	.	G	A	.	.	MAF_INRAE=11.667
NC_035085.1	31449027	.	C	T	.	.	MAF_INRAE=10.526
NC_035085.1	31449029	.	T	C	.	.	MAF_USDA=5.738
NC_035085.1	31449041	.	A	G	.	.	MAF_INRAE=22.785;MAF_USDA=34.706
NC_035085.1	31449045	.	A	G	.	.	MAF_INRAE=25.0;MAF_USDA=35.294
NC_035085.1	31449046	.	T	G	.	.	MAF_INRAE=25.0;MAF_USDA=35.294
NC_035085.1	31449048	.	A	G	.	.	MAF_INRAE=39.167;MAF_USDA=37.647
NC_035085.1	31449175	.	C	A	.	.	MAF_INRAE=11.667;MAF_USDA=11.176
NC_035085.1	31449221	.	C	T	.	.	MAF_USDA=3.279
NC_035085.1	31449248	.	T	C	.	.	MAF_USDA=2.083
NC_035085.1	31449326	.	C	T	.	.	MAF_USDA=10.588
NC_035085.1	31449335	.	C	A	.	.	MAF_USDA=17.647
NC_035085.1	31449386	.	T	C	.	.	MAF_USDA=1.176
NC_035085.1	31449409	.	G	T	.	.	MAF_USDA=10.588
NC_035085.1	31449453	.	C	T	.	.	MAF_USDA=2.083
NC_035085.1	31449507	.	G	T	.	.	MAF_INRAE=13.291;MAF_USDA=11.765
NC_035085.1	31449531	.	G	T	.	.	MAF_INRAE=13.291;MAF_USDA=11.176
NC_035085.1	31449593	.	G	A	.	.	MAF_INRAE=11.667
NC_035085.1	31449649	.	T	C	.	.	MAF_USDA=1.639
NC_035085.1	31449671	.	T	G	.	.	MAF_USDA=16.471
NC_035085.1	31449682	.	C	G	.	.	MAF_USDA=7.377
NC_035085.1	31449683	.	C	A	.	.	MAF_USDA=7.377
NC_035085.1	31449751	.	T	A	.	.	MAF_USDA=1.639
NC_035085.1	31449791	.	A	G	.	.	MAF_USDA=10.588
NC_035085.1	31449807	.	G	T	.	.	MAF_INRAE=48.101;MAF_USDA=20.0
NC_035085.1	31449809	.	T	A	.	.	MAF_INRAE=5.0;MAF_USDA=4.167
NC_035085.1	31449819	.	C	T	.	.	MAF_INRAE=43.671;MAF_USDA=9.412
NC_035085.1	31449948	.	C	G	.	.	MAF_USDA=1.639
NC_035085.1	31450026	.	C	A	.	.	MAF_INRAE=5.0;MAF_USDA=4.167
NC_035085.1	31450049	.	ATTTTTTTTA	ATTTTTTTTT	.	.	MAF_USDA=6.25
NC_035085.1	31450058	.	A	T	.	.	MAF_USDA=2.459
NC_035085.1	31450059	.	A	T	.	.	MAF_USDA=20.0
NC_035085.1	31450060	.	A	T	.	.	MAF_USDA=28.235
NC_035085.1	31450204	.	C	A	.	.	MAF_INRAE=10.833
NC_035085.1	31450227	.	C	T	.	.	MAF_INRAE=18.354;MAF_USDA=11.765
NC_035085.1	31450232	.	T	A	.	.	MAF_INRAE=10.759;MAF_USDA=9.016
NC_035085.1	31450266	.	C	T	.	.	MAF_USDA=2.459
NC_035085.1	31450416	.	A	G	.	.	MAF_INRAE=9.494;MAF_USDA=12.941
NC_035085.1	31450450	.	C	T	.	.	MAF_USDA=6.471
NC_035085.1	31450577	.	G	T	.	.	MAF_INRAE=24.051
NC_035085.1	31450638	.	C	T	.	.	MAF_INRAE=28.481;MAF_USDA=14.706
NC_035085.1	31450849	.	G	A	.	.	MAF_INRAE=5.0;MAF_USDA=4.167
NC_035085.1	31451247	.	C	T	.	.	MAF_USDA=12.5
NC_035085.1	31451396	.	C	A	.	.	MAF_USDA=20.833
NC_035085.1	31451445	.	C	A	.	.	MAF_USDA=17.059
NC_035085.1	31451457	.	A	G	.	.	MAF_USDA=12.941
NC_035085.1	31451476	.	G	A	.	.	MAF_USDA=1.639
NC_035085.1	31451597	.	C	T	.	.	MAF_INRAE=12.025;MAF_USDA=14.118
NC_035085.1	31451650	.	C	T	.	.	MAF_INRAE=2.5;MAF_USDA=15.882
NC_035085.1	31451719	.	G	A	.	.	MAF_USDA=4.167
NC_035085.1	31451737	.	T	C	.	.	MAF_USDA=12.941
NC_035085.1	31452054	.	G	T	.	.	MAF_USDA=6.25
NC_035085.1	31452055	.	T	A	.	.	MAF_USDA=8.333
NC_035085.1	31452062	.	A	G	.	.	MAF_USDA=31.25
NC_035085.1	31452077	.	T	C	.	.	MAF_INRAE=21.519;MAF_USDA=8.333
NC_035085.1	31452088	.	G	A	.	.	MAF_INRAE=10.127;MAF_USDA=6.25
NC_035085.1	31452248	.	T	C	.	.	MAF_INRAE=9.167
NC_035085.1	31452271	.	A	G	.	.	MAF_USDA=1.765
NC_035085.1	31452340	.	G	T	.	.	MAF_USDA=14.706
NC_035085.1	31452401	.	C	T	.	.	MAF_INRAE=11.667
NC_035085.1	31452498	.	G	A	.	.	MAF_USDA=1.639
NC_035085.1	31452524	.	G	C	.	.	MAF_INRAE=24.684;MAF_USDA=24.706
NC_035085.1	31452539	.	T	C	.	.	MAF_INRAE=5.0;MAF_USDA=7.647
NC_035085.1	31452571	.	G	A	.	.	MAF_INRAE=12.658;MAF_USDA=17.213
NC_035085.1	31452603	.	C	T	.	.	MAF_USDA=13.529
NC_035085.1	31452625	.	A	T	.	.	MAF_INRAE=1.667
NC_035085.1	31452968	.	T	C	.	.	MAF_INRAE=36.709;MAF_USDA=35.882
NC_035085.1	31452995	.	T	A	.	.	MAF_USDA=1.639
NC_035085.1	31453020	.	A	C	.	.	MAF_INRAE=49.367;MAF_USDA=32.941
NC_035085.1	31453048	.	A	C	.	.	MAF_INRAE=37.342;MAF_USDA=35.294
NC_035085.1	31453142	.	C	T	.	.	MAF_INRAE=10.833;MAF_USDA=10.588
NC_035085.1	31453212	.	G	T	.	.	MAF_USDA=1.639
NC_035085.1	31453222	.	C	A	.	.	MAF_INRAE=21.519;MAF_USDA=22.941
NC_035085.1	31453253	.	T	C	.	.	MAF_INRAE=9.494;MAF_USDA=12.353
NC_035085.1	31453272	.	C	A	.	.	MAF_USDA=1.639
NC_035085.1	31453335	.	T	G	.	.	MAF_INRAE=11.667;MAF_USDA=10.588
NC_035085.1	31453426	.	G	A	.	.	MAF_USDA=1.639
NC_035085.1	31453442	.	G	A	.	.	MAF_USDA=7.377
NC_035085.1	31453495	.	G	A	.	.	MAF_USDA=2.459
NC_035085.1	31453519	.	T	C	.	.	MAF_INRAE=46.203;MAF_USDA=46.471
NC_035085.1	31453538	.	T	C	.	.	MAF_USDA=1.765
NC_035085.1	31453636	.	G	A	.	.	MAF_USDA=3.279
NC_035085.1	31453666	.	A	G	.	.	MAF_INRAE=46.203;MAF_USDA=33.333
NC_035085.1	31453679	.	T	G	.	.	MAF_INRAE=46.203;MAF_USDA=33.333
NC_035085.1	31453689	.	C	A	.	.	MAF_INRAE=21.519;MAF_USDA=22.353
NC_035085.1	31453698	.	A	C	.	.	MAF_INRAE=46.203;MAF_USDA=33.333
NC_035085.1	31453797	.	G	C	.	.	MAF_INRAE=46.203;MAF_USDA=45.294
NC_035085.1	31453823	.	G	A	.	.	MAF_INRAE=21.519;MAF_USDA=21.765
NC_035085.1	31453955	.	C	A	.	.	MAF_USDA=1.639
NC_035085.1	31453993	.	G	T	.	.	MAF_INRAE=4.43
NC_035085.1	31454005	.	C	T	.	.	MAF_USDA=15.294
NC_035085.1	31454020	.	C	T	.	.	MAF_USDA=2.083
NC_035085.1	31454032	.	T	C	.	.	MAF_INRAE=9.494;MAF_USDA=22.917
NC_035085.1	31454094	.	C	A	.	.	MAF_INRAE=50.0;MAF_USDA=32.353
NC_035085.1	31454158	.	G	A	.	.	MAF_INRAE=21.519;MAF_USDA=23.529
NC_035085.1	31454245	.	C	T	.	.	MAF_INRAE=12.658;MAF_USDA=3.279
NC_035085.1	31454252	.	G	T	.	.	MAF_USDA=3.279
NC_035085.1	31454386	.	G	T	.	.	MAF_INRAE=21.519;MAF_USDA=22.941
NC_035085.1	31454391	.	C	A	.	.	MAF_INRAE=21.519;MAF_USDA=22.941
NC_035085.1	31454436	.	C	A	.	.	MAF_INRAE=5.0;MAF_USDA=4.167
NC_035085.1	31454437	.	A	C	.	.	MAF_INRAE=5.0;MAF_USDA=4.167
NC_035085.1	31454464	.	T	C	.	.	MAF_INRAE=5.0;MAF_USDA=7.059
NC_035085.1	31454523	.	C	A	.	.	MAF_USDA=2.459
NC_035085.1	31454703	.	T	A	.	.	MAF_INRAE=4.167;MAF_USDA=21.176
NC_035085.1	31454858	.	C	T	.	.	MAF_USDA=1.639
NC_035085.1	31454861	.	A	C	.	.	MAF_INRAE=5.0;MAF_USDA=4.167
NC_035085.1	31454872	.	T	A	.	.	MAF_INRAE=5.0;MAF_USDA=22.353
NC_035085.1	31454908	.	C	T	.	.	MAF_INRAE=24.684;MAF_USDA=16.393
NC_035085.1	31454924	.	C	T	.	.	MAF_INRAE=9.494;MAF_USDA=6.522
NC_035085.1	31455008	.	A	G	.	.	MAF_USDA=1.724
NC_035085.1	31455056	.	A	G	.	.	MAF_INRAE=49.367;MAF_USDA=33.133
NC_035085.1	31455080	.	A	T	.	.	MAF_INRAE=8.861;MAF_USDA=6.522
NC_035085.1	31455086	.	G	A	.	.	MAF_USDA=1.695
NC_035085.1	31455310	.	C	A	.	.	MAF_USDA=15.432
NC_035085.1	31455329	.	G	A	.	.	MAF_INRAE=8.861;MAF_USDA=6.522
NC_035085.1	31455331	.	C	T	.	.	MAF_INRAE=10.0;MAF_USDA=6.522
NC_035085.1	31455333	.	T	A	.	.	MAF_USDA=1.724
NC_035085.1	31455343	.	C	A	.	.	MAF_USDA=1.695
NC_035085.1	31455347	.	C	G	.	.	MAF_USDA=1.695
NC_035085.1	31455349	.	A	T	.	.	MAF_USDA=1.724
NC_035085.1	31455352	.	C	A	.	.	MAF_USDA=3.39
NC_035085.1	31455353	.	A	C	.	.	MAF_USDA=3.39
NC_035085.1	31455528	.	G	A	.	.	MAF_USDA=3.448
NC_035085.1	31455546	.	G	C	.	.	MAF_USDA=11.207
NC_035085.1	31455582	.	A	G	.	.	MAF_USDA=1.724
NC_035085.1	31455696	.	A	G	.	.	MAF_INRAE=50.0;MAF_USDA=33.333
NC_035085.1	31455708	.	T	C	.	.	MAF_INRAE=46.203;MAF_USDA=40.741
NC_035085.1	31455805	.	A	G	.	.	MAF_INRAE=49.367;MAF_USDA=33.537
NC_035085.1	31455817	.	G	T	.	.	MAF_INRAE=9.494;MAF_USDA=3.086
NC_035085.1	31455870	.	G	T	.	.	MAF_INRAE=5.0;MAF_USDA=4.167
NC_035085.1	31455878	.	T	C	.	.	MAF_INRAE=50.0;MAF_USDA=34.568
NC_035085.1	31455882	.	G	C	.	.	MAF_INRAE=10.833;MAF_USDA=12.963
NC_035085.1	31455895	.	G	A	.	.	MAF_INRAE=46.203;MAF_USDA=33.333
NC_035085.1	31455898	.	C	A	.	.	MAF_USDA=1.724
NC_035085.1	31455903	.	C	A	.	.	MAF_INRAE=10.0
NC_035085.1	31455967	.	C	T	.	.	MAF_INRAE=31.013;MAF_USDA=8.824
NC_035085.1	31455979	.	A	G	.	.	MAF_INRAE=9.494;MAF_USDA=6.25
NC_035085.1	31455980	.	A	C	.	.	MAF_INRAE=46.203;MAF_USDA=45.294
NC_035085.1	31455997	.	C	T	.	.	MAF_INRAE=24.684;MAF_USDA=15.574
NC_035085.1	31456033	.	A	C	.	.	MAF_INRAE=21.519;MAF_USDA=22.353
NC_035085.1	31456045	.	G	A	.	.	MAF_USDA=10.588
NC_035085.1	31456122	.	A	C	.	.	MAF_USDA=1.639
NC_035085.1	31456181	.	C	T	.	.	MAF_INRAE=49.367;MAF_USDA=32.353
NC_035085.1	31456224	.	G	A	.	.	MAF_USDA=4.118
NC_035085.1	31456282	.	G	T	.	.	MAF_INRAE=21.519;MAF_USDA=20.492
NC_035085.1	31456325	.	C	G	.	.	MAF_INRAE=46.203;MAF_USDA=48.361
NC_035085.1	31456346	.	T	A	.	.	MAF_USDA=7.377
NC_035085.1	31456384	.	G	A	.	.	MAF_USDA=4.167
NC_035085.1	31456385	.	T	C	.	.	MAF_USDA=3.333
NC_035085.1	31456476	.	G	A	.	.	MAF_INRAE=47.5
NC_035085.1	31456495	.	C	T	.	.	MAF_USDA=3.279
NC_035085.1	31456499	.	C	A	.	.	MAF_INRAE=46.203;MAF_USDA=42.941
NC_035085.1	31456512	.	T	G	.	.	MAF_INRAE=8.861;MAF_USDA=10.588
NC_035085.1	31456532	.	G	A	.	.	MAF_INRAE=40.506;MAF_USDA=18.235
NC_035085.1	31456559	.	T	A	.	.	MAF_INRAE=46.203;MAF_USDA=44.706
NC_035085.1	31456567	.	C	T	.	.	MAF_INRAE=20.886;MAF_USDA=1.639
NC_035085.1	31456577	.	G	A	.	.	MAF_INRAE=5.0;MAF_USDA=4.167
NC_035085.1	31456601	.	G	A	.	.	MAF_USDA=1.667
NC_035085.1	31456644	.	A	T	.	.	MAF_USDA=3.279
NC_035085.1	31456655	.	A	G	.	.	MAF_INRAE=10.759;MAF_USDA=6.557
NC_035085.1	31456659	.	T	A	.	.	MAF_USDA=6.557
NC_035085.1	31456701	.	T	G	.	.	MAF_INRAE=5.0;MAF_USDA=4.167
NC_035085.1	31456705	.	A	G	.	.	MAF_INRAE=24.051;MAF_USDA=13.115
NC_035085.1	31456786	.	A	G	.	.	MAF_INRAE=50.0;MAF_USDA=32.353
NC_035085.1	31456953	.	A	G	.	.	MAF_USDA=2.083
NC_035085.1	31456967	.	A	T	.	.	MAF_USDA=12.941
NC_035085.1	31457184	.	A	G	.	.	MAF_USDA=2.5
NC_035085.1	31457192	.	C	A	.	.	MAF_USDA=3.333
NC_035085.1	31457193	.	G	T	.	.	MAF_USDA=2.5
NC_035085.1	31457255	.	G	C	.	.	MAF_USDA=4.167
NC_035085.1	31457286	.	T	A	.	.	MAF_USDA=5.882
NC_035085.1	31457304	.	A	G	.	.	MAF_USDA=2.083
NC_035085.1	31457351	.	C	A	.	.	MAF_INRAE=20.0;MAF_USDA=25.0
NC_035085.1	31457504	.	A	C	.	.	MAF_INRAE=10.0
NC_035085.1	31457507	.	A	T	.	.	MAF_USDA=1.639
NC_035085.1	31457523	.	T	C	.	.	MAF_USDA=2.459
NC_035085.1	31457567	.	G	T	.	.	MAF_USDA=4.167
NC_035085.1	31457568	.	G	T	.	.	MAF_USDA=4.167
NC_035085.1	31457578	.	G	A	.	.	MAF_USDA=1.639
NC_035085.1	31457583	.	C	T	.	.	MAF_INRAE=46.203;MAF_USDA=47.059
NC_035085.1	31457598	.	A	G	.	.	MAF_INRAE=4.43
NC_035085.1	31457599	.	T	A	.	.	MAF_USDA=1.639
NC_035085.1	31457604	.	A	C	.	.	MAF_USDA=1.765
NC_035085.1	31457627	.	G	A	.	.	MAF_INRAE=4.167;MAF_USDA=25.0
NC_035085.1	31457638	.	C	A	.	.	MAF_INRAE=46.203;MAF_USDA=47.647
NC_035085.1	31457668	.	C	T	.	.	MAF_INRAE=9.494;MAF_USDA=6.25
NC_035085.1	31457670	.	T	A	.	.	MAF_USDA=1.765
NC_035085.1	31457673	.	T	G	.	.	MAF_INRAE=31.579
NC_035085.1	31457679	.	T	C	.	.	MAF_INRAE=20.886;MAF_USDA=25.0
NC_035085.1	31457720	.	T	C	.	.	MAF_INRAE=9.494;MAF_USDA=17.647
NC_035085.1	31457753	.	C	A	.	.	MAF_USDA=11.475
NC_035085.1	31457756	.	G	A	.	.	MAF_USDA=1.639
NC_035085.1	31457809	.	A	C	.	.	MAF_INRAE=45.57;MAF_USDA=43.529
NC_035085.1	31457839	.	C	T	.	.	MAF_USDA=14.118
NC_035085.1	31457896	.	A	C	.	.	MAF_INRAE=45.57;MAF_USDA=42.941
NC_035085.1	31457918	.	G	A	.	.	MAF_USDA=2.459
NC_035085.1	31457981	.	A	G	.	.	MAF_USDA=2.459
NC_035085.1	31457991	.	G	T	.	.	MAF_USDA=27.083
NC_035085.1	31458009	.	T	G	.	.	MAF_INRAE=24.051;MAF_USDA=13.934
NC_035085.1	31458010	.	G	A	.	.	MAF_USDA=2.459
NC_035085.1	31458013	.	A	G	.	.	MAF_USDA=1.639
NC_035085.1	31458014	.	C	A	.	.	MAF_USDA=1.639
NC_035085.1	31458044	.	C	A	.	.	MAF_USDA=15.294
NC_035085.1	31458119	.	G	T	.	.	MAF_INRAE=22.785;MAF_USDA=20.588
NC_035085.1	31458121	.	A	C	.	.	MAF_INRAE=41.667;MAF_USDA=17.647
NC_035085.1	31458122	.	A	T	.	.	MAF_INRAE=42.5;MAF_USDA=47.059
NC_035085.1	31458130	.	G	T	.	.	MAF_INRAE=50.0;MAF_USDA=32.353
NC_035085.1	31458140	.	T	C	.	.	MAF_INRAE=22.152
NC_035085.1	31458150	.	A	G	.	.	MAF_USDA=2.459
NC_035085.1	31458187	.	G	T	.	.	MAF_USDA=3.279
NC_035085.1	31458227	.	T	G	.	.	MAF_USDA=2.459
NC_035085.1	31458229	.	G	T	.	.	MAF_USDA=1.639
NC_035085.1	31458303	.	C	A	.	.	MAF_INRAE=46.203;MAF_USDA=47.059
NC_035085.1	31458306	.	T	G	.	.	MAF_INRAE=42.5;MAF_USDA=44.118
NC_035085.1	31458320	.	G	A	.	.	MAF_INRAE=24.684;MAF_USDA=13.934
NC_035085.1	31458409	.	G	A	.	.	MAF_INRAE=21.519;MAF_USDA=22.941
NC_035085.1	31458433	.	C	T	.	.	MAF_USDA=1.639
NC_035085.1	31458434	.	G	A	.	.	MAF_USDA=6.471
NC_035085.1	31458495	.	T	C	.	.	MAF_USDA=2.459
NC_035085.1	31458520	.	G	A	.	.	MAF_USDA=5.738
NC_035085.1	31458686	.	A	G	.	.	MAF_USDA=13.529
NC_035085.1	31458689	.	G	T	.	.	MAF_INRAE=46.203;MAF_USDA=44.706
NC_035085.1	31458712	.	C	A	.	.	MAF_INRAE=19.62
NC_035085.1	31458748	.	T	G	.	.	MAF_INRAE=46.203;MAF_USDA=44.706
NC_035085.1	31458801	.	T	G	.	.	MAF_INRAE=10.759;MAF_USDA=8.235
NC_035085.1	31458802	.	C	A	.	.	MAF_USDA=15.294
NC_035085.1	31458826	.	C	T	.	.	MAF_USDA=3.279
NC_035085.1	31458841	.	C	T	.	.	MAF_USDA=2.459
NC_035085.1	31458870	.	C	A	.	.	MAF_INRAE=21.519;MAF_USDA=22.024
NC_035085.1	31458912	.	G	T	.	.	MAF_INRAE=50.0;MAF_USDA=31.176
NC_035085.1	31458939	.	T	G	.	.	MAF_INRAE=50.0;MAF_USDA=32.353
NC_035085.1	31459008	.	G	A	.	.	MAF_INRAE=21.519;MAF_USDA=23.529
NC_035085.1	31459046	.	A	C	.	.	MAF_USDA=2.459
NC_035085.1	31459094	.	T	G	.	.	MAF_USDA=2.083
NC_035085.1	31459142	.	A	G	.	.	MAF_USDA=2.5
NC_035085.1	31459208	.	C	T	.	.	MAF_USDA=4.167
NC_035085.1	31459209	.	C	T	.	.	MAF_USDA=4.167
NC_035085.1	31459221	.	G	C	.	.	MAF_INRAE=20.833
NC_035085.1	31459291	.	C	T	.	.	MAF_INRAE=46.203;MAF_USDA=42.941
NC_035085.1	31459324	.	G	A	.	.	MAF_USDA=2.459
NC_035085.1	31459344	.	C	T	.	.	MAF_INRAE=12.658;MAF_USDA=3.279
NC_035085.1	31459345	.	A	G	.	.	MAF_INRAE=41.667;MAF_USDA=45.294
NC_035085.1	31459354	.	A	T	.	.	MAF_INRAE=5.0;MAF_USDA=4.167
NC_035085.1	31459400	.	G	C	.	.	MAF_INRAE=20.0;MAF_USDA=21.765
NC_035085.1	31459401	.	C	A	.	.	MAF_USDA=12.941
NC_035085.1	31459425	.	T	C	.	.	MAF_INRAE=27.848;MAF_USDA=20.588
NC_035085.1	31459437	.	G	A	.	.	MAF_INRAE=5.0;MAF_USDA=22.941
NC_035085.1	31459463	.	T	C	.	.	MAF_USDA=1.639
NC_035085.1	31459478	.	T	C	.	.	MAF_USDA=1.639
NC_035085.1	31459591	.	C	T	.	.	MAF_INRAE=24.684;MAF_USDA=19.412
NC_035085.1	31459628	.	T	G	.	.	MAF_INRAE=21.519;MAF_USDA=20.588
NC_035085.1	31459641	.	C	A	.	.	MAF_USDA=31.25
NC_035085.1	31459649	.	C	G	.	.	MAF_INRAE=3.333
NC_035085.1	31459719	.	C	A	.	.	MAF_INRAE=3.333
NC_035085.1	31459753	.	C	T	.	.	MAF_USDA=1.639
NC_035085.1	31459805	.	G	C	.	.	MAF_USDA=4.098
NC_035085.1	31459818	.	T	C	.	.	MAF_INRAE=5.0;MAF_USDA=20.238
NC_035085.1	31459827	.	T	C	.	.	MAF_USDA=1.639
NC_035085.1	31459887	.	G	A	.	.	MAF_INRAE=24.051;MAF_USDA=15.882
NC_035085.1	31459908	.	G	A	.	.	MAF_USDA=2.459
NC_035085.1	31459952	.	A	G	.	.	MAF_USDA=1.639
NC_035085.1	31459954	.	T	C	.	.	MAF_USDA=4.918
NC_035085.1	31459991	.	A	G	.	.	MAF_INRAE=17.089;MAF_USDA=4.118
NC_035085.1	31460072	.	G	A	.	.	MAF_INRAE=25.316;MAF_USDA=28.235
NC_035085.1	31460122	.	C	T	.	.	MAF_INRAE=24.684;MAF_USDA=8.696
NC_035085.1	31460158	.	G	T	.	.	MAF_INRAE=28.481;MAF_USDA=16.471
NC_035085.1	31460180	.	A	G	.	.	MAF_INRAE=21.519;MAF_USDA=25.41
NC_035085.1	31460287	.	C	T	.	.	MAF_INRAE=25.316;MAF_USDA=27.059
NC_035085.1	31460387	.	A	G	.	.	MAF_USDA=1.765
NC_035085.1	31460430	.	C	A	.	.	MAF_USDA=7.059
NC_035085.1	31460432	.	G	T	.	.	MAF_INRAE=24.051;MAF_USDA=9.016
NC_035085.1	31460501	.	T	C	.	.	MAF_INRAE=10.0;MAF_USDA=3.279
NC_035085.1	31460592	.	G	T	.	.	MAF_INRAE=24.684;MAF_USDA=15.882
NC_035085.1	31460841	.	C	T	.	.	MAF_USDA=1.765
NC_035085.1	31460974	.	G	T	.	.	MAF_USDA=1.639
NC_035085.1	31460986	.	C	T	.	.	MAF_USDA=4.918
NC_035085.1	31461042	.	A	C	.	.	MAF_INRAE=44.937;MAF_USDA=34.118
NC_035085.1	31461089	.	A	T	.	.	MAF_INRAE=36.076;MAF_USDA=13.115
NC_035085.1	31461122	.	G	A	.	.	MAF_USDA=2.459
NC_035085.1	31461149	.	G	T	.	.	MAF_USDA=1.765
NC_035085.1	31461290	.	C	T	.	.	MAF_USDA=2.459
NC_035085.1	31461302	.	A	C	.	.	MAF_USDA=1.639
NC_035085.1	31461351	.	A	T	.	.	MAF_INRAE=43.671;MAF_USDA=35.882
NC_035085.1	31461352	.	C	T	.	.	MAF_INRAE=5.0;MAF_USDA=4.167
NC_035085.1	31461380	.	C	T	.	.	MAF_USDA=1.176
NC_035085.1	31461402	.	G	A	.	.	MAF_INRAE=44.304;MAF_USDA=47.059
NC_035085.1	31461413	.	G	A	.	.	MAF_INRAE=27.215;MAF_USDA=20.0
NC_035085.1	31461442	.	C	A	.	.	MAF_INRAE=31.013;MAF_USDA=23.529
NC_035085.1	31461451	.	T	C	.	.	MAF_INRAE=27.215;MAF_USDA=10.656
NC_035085.1	31461532	.	G	A	.	.	MAF_INRAE=43.671;MAF_USDA=47.059
NC_035085.1	31461772	.	A	G	.	.	MAF_INRAE=44.304;MAF_USDA=31.25
NC_035085.1	31461822	.	C	T	.	.	MAF_INRAE=44.304;MAF_USDA=45.882
NC_035085.1	31461841	.	C	G	.	.	MAF_INRAE=43.671;MAF_USDA=47.647
NC_035085.1	31461858	.	T	C	.	.	MAF_USDA=5.738
NC_035085.1	31462075	.	C	A	.	.	MAF_USDA=2.459
NC_035085.1	31462081	.	G	A	.	.	MAF_INRAE=14.557;MAF_USDA=6.557
NC_035085.1	31462116	.	C	T	.	.	MAF_USDA=2.459
NC_035085.1	31462186	.	A	G	.	.	MAF_INRAE=30.38;MAF_USDA=23.529
NC_035085.1	31462214	.	G	C	.	.	MAF_USDA=1.639
NC_035085.1	31462227	.	T	C	.	.	MAF_USDA=2.459
NC_035085.1	31462247	.	G	T	.	.	MAF_INRAE=5.0;MAF_USDA=4.167
NC_035085.1	31462276	.	T	A	.	.	MAF_INRAE=44.304;MAF_USDA=46.471
NC_035085.1	31462307	.	G	A	.	.	MAF_INRAE=3.333;MAF_USDA=4.098
NC_035085.1	31462309	.	T	A	.	.	MAF_USDA=4.706
NC_035085.1	31462365	.	T	A	.	.	MAF_USDA=8.025
NC_035085.1	31462387	.	G	A	.	.	MAF_USDA=4.237
NC_035085.1	31462426	.	G	A	.	.	MAF_USDA=4.237
NC_035085.1	31462494	.	C	T	.	.	MAF_USDA=1.695
NC_035085.1	31462495	.	T	C	.	.	MAF_INRAE=44.304;MAF_USDA=44.512
NC_035085.1	31462496	.	C	T	.	.	MAF_USDA=1.695
NC_035085.1	31462497	.	C	T	.	.	MAF_INRAE=22.5;MAF_USDA=14.024
NC_035085.1	31462538	.	G	C	.	.	MAF_USDA=11.864
NC_035085.1	31462559	.	C	A	.	.	MAF_USDA=1.695
NC_035085.1	31462635	.	T	C	.	.	MAF_INRAE=31.013;MAF_USDA=14.815
NC_035085.1	31462741	.	G	A	.	.	MAF_INRAE=5.263;MAF_USDA=47.917
NC_035085.1	31462757	.	G	A	.	.	MAF_USDA=1.639
NC_035085.1	31462764	.	T	A	.	.	MAF_USDA=2.459
NC_035085.1	31462766	.	C	A	.	.	MAF_INRAE=44.304;MAF_USDA=47.647
NC_035085.1	31462790	.	G	A	.	.	MAF_USDA=7.647
NC_035085.1	31462796	.	A	T	.	.	MAF_USDA=3.279
NC_035085.1	31462811	.	T	C	.	.	MAF_INRAE=27.215;MAF_USDA=11.475
NC_035085.1	31462818	.	T	A	.	.	MAF_USDA=11.176
NC_035085.1	31462847	.	C	T	.	.	MAF_USDA=1.639
NC_035085.1	31462891	.	G	C	.	.	MAF_USDA=4.098
NC_035085.1	31462946	.	G	A	.	.	MAF_INRAE=12.5
NC_035085.1	31462950	.	A	C	.	.	MAF_USDA=4.706
NC_035085.1	31462971	.	C	A	.	.	MAF_INRAE=12.5
NC_035085.1	31462988	.	C	A	.	.	MAF_INRAE=44.304;MAF_USDA=35.417
NC_035085.1	31463006	.	T	C	.	.	MAF_USDA=22.941
NC_035085.1	31463007	.	C	T	.	.	MAF_USDA=3.279
NC_035085.1	31463069	.	A	T	.	.	MAF_USDA=1.667
NC_035085.1	31463078	.	C	A	.	.	MAF_INRAE=22.5;MAF_USDA=10.417
NC_035085.1	31463082	.	A	T	.	.	MAF_USDA=1.639
NC_035085.1	31463160	.	C	T	.	.	MAF_USDA=1.639
NC_035085.1	31463183	.	G	T	.	.	MAF_USDA=1.639
NC_035085.1	31463215	.	A	G	.	.	MAF_USDA=2.459
NC_035085.1	31463315	.	A	G	.	.	MAF_INRAE=31.013;MAF_USDA=30.588
NC_035085.1	31463405	.	C	T	.	.	MAF_INRAE=24.684;MAF_USDA=17.059
NC_035085.1	31463443	.	C	A	.	.	MAF_INRAE=10.0
NC_035085.1	31463479	.	C	A	.	.	MAF_INRAE=8.861;MAF_USDA=10.588
NC_035085.1	31463615	.	A	T	.	.	MAF_USDA=1.639
NC_035085.1	31463672	.	A	C	.	.	MAF_INRAE=42.405;MAF_USDA=39.412
NC_035085.1	31463777	.	G	A	.	.	MAF_USDA=1.639
NC_035085.1	31463878	.	T	C	.	.	MAF_INRAE=8.861;MAF_USDA=10.588
NC_035085.1	31463939	.	G	T	.	.	MAF_INRAE=37.975;MAF_USDA=47.917
NC_035085.1	31463973	.	T	A	.	.	MAF_INRAE=38.608;MAF_USDA=26.471
NC_035085.1	31464015	.	T	C	.	.	MAF_INRAE=42.405;MAF_USDA=34.706
NC_035085.1	31464041	.	A	G	.	.	MAF_INRAE=43.038;MAF_USDA=35.882
NC_035085.1	31464142	.	A	G	.	.	MAF_USDA=15.574
NC_035085.1	31464143	.	A	C	.	.	MAF_USDA=16.393
NC_035085.1	31464201	.	G	A	.	.	MAF_USDA=11.475
NC_035085.1	31464248	.	A	G	.	.	MAF_INRAE=43.038;MAF_USDA=36.471
NC_035085.1	31464268	.	G	T	.	.	MAF_USDA=3.279
NC_035085.1	31464318	.	T	C	.	.	MAF_INRAE=43.038;MAF_USDA=35.882
NC_035085.1	31464393	.	A	T	.	.	MAF_INRAE=10.0;MAF_USDA=4.098
NC_035085.1	31464414	.	T	A	.	.	MAF_USDA=4.098
NC_035085.1	31464735	.	T	C	.	.	MAF_INRAE=5.0;MAF_USDA=4.167
NC_035085.1	31464765	.	T	C	.	.	MAF_INRAE=18.987;MAF_USDA=31.765
NC_035085.1	31464796	.	G	A	.	.	MAF_USDA=6.25
NC_035085.1	31464822	.	T	G	.	.	MAF_INRAE=5.0;MAF_USDA=4.167
NC_035085.1	31464923	.	T	C	.	.	MAF_USDA=4.167
NC_035085.1	31464988	.	T	A	.	.	MAF_USDA=6.557
NC_035085.1	31465021	.	C	T	.	.	MAF_USDA=4.098
NC_035085.1	31465067	.	C	A	.	.	MAF_INRAE=4.43;MAF_USDA=22.917
NC_035085.1	31465092	.	T	C	.	.	MAF_INRAE=22.152;MAF_USDA=22.353
NC_035085.1	31465098	.	G	T	.	.	MAF_INRAE=5.0;MAF_USDA=4.167
NC_035085.1	31465114	.	G	T	.	.	MAF_INRAE=4.43;MAF_USDA=14.706
NC_035085.1	31465140	.	A	G	.	.	MAF_INRAE=31.646;MAF_USDA=6.25
NC_035085.1	31465146	.	C	T	.	.	MAF_USDA=6.557
NC_035085.1	31465158	.	G	A	.	.	MAF_INRAE=20.253;MAF_USDA=4.706
NC_035085.1	31465179	.	G	T	.	.	MAF_INRAE=20.253;MAF_USDA=6.471
NC_035085.1	31465232	.	T	G	.	.	MAF_INRAE=27.215;MAF_USDA=21.765
NC_035085.1	31465233	.	A	T	.	.	MAF_USDA=4.167
NC_035085.1	31465235	.	C	A	.	.	MAF_INRAE=39.167;MAF_USDA=28.235
NC_035085.1	31465270	.	A	G	.	.	MAF_INRAE=6.962;MAF_USDA=7.647
NC_035085.1	31465280	.	G	T	.	.	MAF_USDA=2.459
NC_035085.1	31465286	.	G	A	.	.	MAF_USDA=7.647
NC_035085.1	31465313	.	C	A	.	.	MAF_INRAE=24.167;MAF_USDA=17.059
NC_035085.1	31465315	.	A	C	.	.	MAF_USDA=9.836
NC_035085.1	31465324	.	G	C	.	.	MAF_USDA=1.639
NC_035085.1	31465440	.	T	A	.	.	MAF_USDA=1.639
NC_035085.1	31465441	.	T	G	.	.	MAF_USDA=1.639
NC_035085.1	31465490	.	A	T	.	.	MAF_INRAE=3.333
NC_035085.1	31465679	.	C	T	.	.	MAF_USDA=2.083
NC_035085.1	31465720	.	A	G	.	.	MAF_USDA=1.639
NC_035085.1	31465789	.	C	T	.	.	MAF_USDA=9.836
NC_035085.1	31465800	.	G	A	.	.	MAF_USDA=1.639
NC_035085.1	31465814	.	T	G	.	.	MAF_INRAE=5.0;MAF_USDA=1.639
NC_035085.1	31465838	.	G	A	.	.	MAF_USDA=1.639
NC_035085.1	31465901	.	G	C	.	.	MAF_INRAE=5.0
NC_035085.1	31465964	.	A	T	.	.	MAF_INRAE=5.0;MAF_USDA=12.353
NC_035085.1	31465998	.	C	T	.	.	MAF_INRAE=40.506;MAF_USDA=28.235
NC_035085.1	31466113	.	C	T	.	.	MAF_USDA=2.459
NC_035085.1	31466176	.	C	T	.	.	MAF_USDA=8.333
NC_035085.1	31466229	.	A	G	.	.	MAF_INRAE=5.0;MAF_USDA=21.765
NC_035085.1	31466239	.	T	G	.	.	MAF_INRAE=5.0;MAF_USDA=20.238
NC_035085.1	31466306	.	T	C	.	.	MAF_INRAE=5.0;MAF_USDA=25.294
NC_035085.1	31466393	.	C	G	.	.	MAF_INRAE=6.329;MAF_USDA=7.059
NC_035085.1	31466422	.	C	A	.	.	MAF_INRAE=11.667;MAF_USDA=10.0
NC_035085.1	31466496	.	G	T	.	.	MAF_INRAE=10.833
NC_035085.1	31466497	.	C	T	.	.	MAF_INRAE=10.833
NC_035085.1	31466498	.	T	C	.	.	MAF_INRAE=10.833;MAF_USDA=10.588
NC_035085.1	31466502	.	A	G	.	.	MAF_INRAE=10.833
NC_035085.1	31466504	.	A	G	.	.	MAF_INRAE=10.833
NC_035085.1	31466509	.	A	T	.	.	MAF_INRAE=10.833;MAF_USDA=2.941
NC_035085.1	31466527	.	T	A	.	.	MAF_INRAE=11.667
NC_035085.1	31466530	.	C	T	.	.	MAF_INRAE=11.667
NC_035085.1	31466540	.	T	C	.	.	MAF_INRAE=12.5
NC_035085.1	31466550	.	T	A	.	.	MAF_INRAE=12.5
NC_035085.1	31466558	.	C	A	.	.	MAF_INRAE=12.5
NC_035085.1	31466561	.	T	C	.	.	MAF_USDA=2.459
NC_035085.1	31466579	.	G	C	.	.	MAF_INRAE=10.0
NC_035085.1	31466591	.	G	T	.	.	MAF_USDA=1.639
NC_035085.1	31466597	.	G	T	.	.	MAF_INRAE=7.5
NC_035085.1	31466626	.	T	G	.	.	MAF_USDA=2.941
NC_035085.1	31466697	.	G	T	.	.	MAF_USDA=2.5
NC_035085.1	31466774	.	C	T	.	.	MAF_INRAE=4.167
NC_035085.1	31466776	.	A	T	.	.	MAF_INRAE=4.167
NC_035085.1	31466778	.	G	A	.	.	MAF_INRAE=5.0;MAF_USDA=2.941
NC_035085.1	31466780	.	A	T	.	.	MAF_INRAE=4.167
NC_035085.1	31466782	.	A	C	.	.	MAF_INRAE=5.0
NC_035085.1	31466785	.	G	C	.	.	MAF_INRAE=5.833
NC_035085.1	31466786	.	C	A	.	.	MAF_INRAE=5.0
NC_035085.1	31466789	.	G	T	.	.	MAF_INRAE=5.833
NC_035085.1	31466792	.	G	T	.	.	MAF_INRAE=5.833
NC_035085.1	31466794	.	A	T	.	.	MAF_INRAE=5.833
NC_035085.1	31466812	.	C	T	.	.	MAF_INRAE=7.5
NC_035085.1	31466842	.	G	A	.	.	MAF_INRAE=10.833
NC_035085.1	31466862	.	A	G	.	.	MAF_INRAE=10.833
NC_035085.1	31466865	.	T	G	.	.	MAF_USDA=25.0
NC_035085.1	31466868	.	G	A	.	.	MAF_USDA=1.639
NC_035085.1	31466882	.	A	T	.	.	MAF_INRAE=11.667;MAF_USDA=4.118
NC_035085.1	31466884	.	A	G	.	.	MAF_INRAE=5.833
NC_035085.1	31466895	.	G	T	.	.	MAF_INRAE=2.5
NC_035085.1	31466898	.	G	A	.	.	MAF_INRAE=2.5
NC_035085.1	31466900	.	G	T	.	.	MAF_INRAE=2.5
NC_035085.1	31466909	.	G	C	.	.	MAF_INRAE=2.5
NC_035085.1	31466947	.	C	T	.	.	MAF_USDA=10.0
NC_035085.1	31466998	.	G	A	.	.	MAF_INRAE=16.667;MAF_USDA=40.0
NC_035085.1	31467021	.	G	A	.	.	MAF_INRAE=11.667;MAF_USDA=7.647
NC_035085.1	31467071	.	G	C	.	.	MAF_INRAE=11.667;MAF_USDA=1.765
NC_035085.1	31467086	.	T	C	.	.	MAF_USDA=2.459
NC_035085.1	31467165	.	G	T	.	.	MAF_INRAE=5.0;MAF_USDA=4.167
NC_035085.1	31467168	.	A	G	.	.	MAF_USDA=2.459
NC_035085.1	31467213	.	T	A	.	.	MAF_USDA=1.639
NC_035085.1	31467431	.	T	C	.	.	MAF_INRAE=2.5;MAF_USDA=3.279
NC_035085.1	31467470	.	G	A	.	.	MAF_USDA=2.459
NC_035085.1	31467497	.	T	A	.	.	MAF_USDA=1.639
NC_035085.1	31467619	.	C	T	.	.	MAF_INRAE=5.0;MAF_USDA=17.647
NC_035085.1	31467622	.	T	G	.	.	MAF_USDA=8.197
NC_035085.1	31467647	.	C	T	.	.	MAF_USDA=2.083
NC_035085.1	31467720	.	C	T	.	.	MAF_USDA=2.459
NC_035085.1	31467728	.	C	T	.	.	MAF_USDA=4.918
NC_035085.1	31467754	.	G	T	.	.	MAF_INRAE=6.329;MAF_USDA=25.0
NC_035085.1	31467765	.	C	A	.	.	MAF_USDA=4.098
NC_035085.1	31467783	.	C	G	.	.	MAF_INRAE=16.667;MAF_USDA=17.059
NC_035085.1	31467858	.	A	C	.	.	MAF_INRAE=5.0
NC_035085.1	31467894	.	C	A	.	.	MAF_USDA=2.459
NC_035085.1	31467895	.	G	A	.	.	MAF_USDA=4.918
NC_035085.1	31468111	.	G	A	.	.	MAF_USDA=5.833
NC_035085.1	31468163	.	G	A	.	.	MAF_USDA=1.667
NC_035085.1	31468226	.	C	A	.	.	MAF_INRAE=9.494;MAF_USDA=6.25
NC_035085.1	31468252	.	C	T	.	.	MAF_USDA=3.279
NC_035085.1	31468278	.	T	A	.	.	MAF_USDA=3.279
NC_035085.1	31468343	.	C	T	.	.	MAF_USDA=4.167
NC_035085.1	31468378	.	G	T	.	.	MAF_INRAE=11.667;MAF_USDA=1.765
NC_035085.1	31468379	.	C	T	.	.	MAF_USDA=2.459
NC_035085.1	31468419	.	G	A	.	.	MAF_USDA=1.765
NC_035085.1	31468426	.	T	G	.	.	MAF_INRAE=15.0;MAF_USDA=5.294
NC_035085.1	31468521	.	C	A	.	.	MAF_INRAE=18.987
NC_035085.1	31468589	.	G	A	.	.	MAF_INRAE=16.667;MAF_USDA=41.176
NC_035085.1	31468713	.	A	G	.	.	MAF_USDA=1.639
NC_035085.1	31468753	.	G	T	.	.	MAF_USDA=4.918
NC_035085.1	31468854	.	A	T	.	.	MAF_USDA=2.459
NC_035085.1	31468909	.	T	C	.	.	MAF_USDA=1.639
NC_035085.1	31468966	.	C	T	.	.	MAF_USDA=1.639
NC_035085.1	31469046	.	C	T	.	.	MAF_USDA=2.459
NC_035085.1	31469079	.	G	A	.	.	MAF_USDA=3.529
NC_035085.1	31469111	.	A	G	.	.	MAF_INRAE=16.667;MAF_USDA=46.721
NC_035085.1	31469123	.	C	T	.	.	MAF_USDA=14.706
NC_035085.1	31469160	.	T	A	.	.	MAF_USDA=2.459
NC_035085.1	31469194	.	C	T	.	.	MAF_INRAE=18.333;MAF_USDA=35.882
NC_035085.1	31469263	.	G	A	.	.	MAF_USDA=3.279
NC_035085.1	31469292	.	A	C	.	.	MAF_INRAE=5.833;MAF_USDA=1.765
NC_035085.1	31469416	.	A	C	.	.	MAF_USDA=1.639
NC_035085.1	31469526	.	T	C	.	.	MAF_INRAE=11.667;MAF_USDA=1.765
NC_035085.1	31469546	.	T	A	.	.	MAF_INRAE=16.667;MAF_USDA=5.882
NC_035085.1	31469591	.	G	A	.	.	MAF_USDA=1.667
NC_035085.1	31469653	.	T	C	.	.	MAF_USDA=1.639
NC_035085.1	31469659	.	C	G	.	.	MAF_USDA=1.639
NC_035085.1	31469677	.	G	A,T	.	.	MAF_INRAE=8.333;MAF_USDA=12.5
NC_035085.1	31469679	.	C	T	.	.	MAF_INRAE=8.333
NC_035085.1	31469693	.	C	T	.	.	MAF_USDA=1.765
NC_035085.1	31469696	.	T	A	.	.	MAF_USDA=4.098
NC_035085.1	31469706	.	A	C	.	.	MAF_USDA=12.5
NC_035085.1	31469900	.	G	A	.	.	MAF_USDA=2.381
NC_035085.1	31469925	.	C	T	.	.	MAF_INRAE=31.579;MAF_USDA=29.412
NC_035085.1	31469947	.	A	G	.	.	MAF_USDA=1.765
NC_035085.1	31469949	.	T	A	.	.	MAF_INRAE=5.263;MAF_USDA=6.25
NC_035085.1	31469965	.	C	T	.	.	MAF_USDA=1.765
NC_035085.1	31469977	.	C	T	.	.	MAF_USDA=2.941
NC_035085.1	31470027	.	T	G	.	.	MAF_INRAE=15.833;MAF_USDA=5.882
NC_035085.1	31470046	.	G	T	.	.	MAF_INRAE=11.667;MAF_USDA=1.765
NC_035085.1	31470057	.	T	G	.	.	MAF_INRAE=16.667;MAF_USDA=38.824
NC_035085.1	31470225	.	T	C	.	.	MAF_USDA=9.412
NC_035085.1	31470234	.	T	G	.	.	MAF_USDA=1.639
NC_035085.1	31470275	.	T	G	.	.	MAF_INRAE=22.152;MAF_USDA=3.529
NC_035085.1	31470326	.	T	C	.	.	MAF_USDA=12.5
NC_035085.1	31470410	.	C	G	.	.	MAF_USDA=2.083
NC_035085.1	31470414	.	C	A	.	.	MAF_INRAE=16.667;MAF_USDA=40.0
NC_035085.1	31470418	.	G	C	.	.	MAF_USDA=1.639
NC_035085.1	31470431	.	C	T	.	.	MAF_USDA=2.083
NC_035085.1	31470615	.	C	T	.	.	MAF_INRAE=16.667;MAF_USDA=36.471
NC_035085.1	31470622	.	C	T	.	.	MAF_USDA=3.279
NC_035085.1	31470747	.	T	C	.	.	MAF_INRAE=16.667;MAF_USDA=5.882
NC_035085.1	31470753	.	A	T	.	.	MAF_INRAE=16.667;MAF_USDA=4.918
NC_035085.1	31470762	.	G	T	.	.	MAF_INRAE=16.667;MAF_USDA=5.882
NC_035085.1	31470789	.	C	T	.	.	MAF_INRAE=16.667;MAF_USDA=35.294
NC_035085.1	31470826	.	C	T	.	.	MAF_INRAE=11.667;MAF_USDA=10.0
NC_035085.1	31470842	.	C	A	.	.	MAF_USDA=4.918
NC_035085.1	31470938	.	C	A	.	.	MAF_USDA=4.118
NC_035085.1	31470998	.	C	G	.	.	MAF_USDA=1.639
NC_035085.1	31471009	.	A	G	.	.	MAF_INRAE=27.848;MAF_USDA=26.471
NC_035085.1	31471010	.	A	C	.	.	MAF_USDA=4.918
NC_035085.1	31471139	.	A	G	.	.	MAF_INRAE=16.667;MAF_USDA=40.588
NC_035085.1	31471161	.	C	T	.	.	MAF_USDA=3.279
NC_035085.1	31471202	.	C	T	.	.	MAF_USDA=8.197
NC_035085.1	31471262	.	G	A	.	.	MAF_USDA=3.279
NC_035085.1	31471287	.	C	T	.	.	MAF_USDA=1.765
NC_035085.1	31471355	.	G	A	.	.	MAF_INRAE=10.833;MAF_USDA=3.529
NC_035085.1	31471374	.	T	C	.	.	MAF_INRAE=15.833;MAF_USDA=40.0
NC_035085.1	31471375	.	G	A	.	.	MAF_INRAE=15.833;MAF_USDA=39.412
NC_035085.1	31471385	.	G	T	.	.	MAF_USDA=4.918
NC_035085.1	31471396	.	T	C	.	.	MAF_USDA=4.098
NC_035085.1	31471412	.	A	T	.	.	MAF_INRAE=5.0;MAF_USDA=2.353
NC_035085.1	31471426	.	G	T	.	.	MAF_USDA=2.459
NC_035085.1	31471448	.	T	C	.	.	MAF_USDA=1.639
NC_035085.1	31471515	.	C	A	.	.	MAF_INRAE=22.152
NC_035085.1	31471573	.	T	G	.	.	MAF_INRAE=16.667;MAF_USDA=41.176
NC_035085.1	31471586	.	A	C	.	.	MAF_USDA=1.639
NC_035085.1	31471634	.	C	T	.	.	MAF_USDA=3.279
NC_035085.1	31471638	.	C	A	.	.	MAF_INRAE=11.667;MAF_USDA=4.167
NC_035085.1	31471658	.	A	G	.	.	MAF_INRAE=16.667;MAF_USDA=5.882
NC_035085.1	31471723	.	C	T	.	.	MAF_USDA=1.639
NC_035085.1	31471772	.	C	T	.	.	MAF_USDA=2.459
NC_035085.1	31471819	.	A	T	.	.	MAF_USDA=1.786
NC_035085.1	31472576	.	C	T	.	.	MAF_USDA=4.918
NC_035085.1	31472787	.	G	A	.	.	MAF_INRAE=12.5;MAF_USDA=4.167
NC_035085.1	31472803	.	G	A	.	.	MAF_USDA=12.353
NC_035085.1	31472964	.	C	A	.	.	MAF_USDA=1.639
NC_035085.1	31473005	.	C	A	.	.	MAF_INRAE=20.253;MAF_USDA=1.639
NC_035085.1	31473083	.	C	G	.	.	MAF_USDA=1.639
NC_035085.1	31473181	.	C	T	.	.	MAF_USDA=3.279
NC_035085.1	31473279	.	C	G	.	.	MAF_INRAE=15.833;MAF_USDA=40.588
NC_035085.1	31473436	.	A	T	.	.	MAF_INRAE=3.333;MAF_USDA=4.098
NC_035085.1	31473439	.	G	T	.	.	MAF_USDA=2.941
NC_035085.1	31473445	.	T	C	.	.	MAF_USDA=8.235
NC_035085.1	31473458	.	C	A	.	.	MAF_USDA=4.167
NC_035085.1	31473463	.	T	G	.	.	MAF_INRAE=15.833;MAF_USDA=40.588
NC_035085.1	31473470	.	A	T	.	.	MAF_USDA=6.557
NC_035085.1	31473491	.	A	G	.	.	MAF_INRAE=11.667;MAF_USDA=4.167
NC_035085.1	31473496	.	A	C	.	.	MAF_INRAE=39.241;MAF_USDA=20.0
NC_035085.1	31473517	.	A	G	.	.	MAF_INRAE=16.667;MAF_USDA=40.0
NC_035085.1	31473535	.	A	C	.	.	MAF_INRAE=16.667;MAF_USDA=8.235
NC_035085.1	31473536	.	G	A	.	.	MAF_USDA=2.459
NC_035085.1	31473587	.	C	T	.	.	MAF_USDA=3.279
NC_035085.1	31473829	.	C	T	.	.	MAF_USDA=2.459
NC_035085.1	31473831	.	C	T	.	.	MAF_INRAE=17.5;MAF_USDA=45.882
NC_035085.1	31473896	.	A	C	.	.	MAF_USDA=5.882
NC_035085.1	31473930	.	C	T	.	.	MAF_INRAE=16.667;MAF_USDA=47.059
NC_035085.1	31474067	.	C	G	.	.	MAF_USDA=2.459
NC_035085.1	31474117	.	C	T	.	.	MAF_USDA=30.0
NC_035085.1	31474163	.	C	A	.	.	MAF_INRAE=4.167;MAF_USDA=4.167
NC_035085.1	31474255	.	T	A	.	.	MAF_USDA=2.5
NC_035085.1	31474273	.	T	A	.	.	MAF_USDA=6.667
NC_035085.1	31474292	.	G	A	.	.	MAF_USDA=3.333
NC_035085.1	31474297	.	T	G	.	.	MAF_USDA=29.412
NC_035085.1	31474303	.	G	A	.	.	MAF_USDA=2.5
NC_035085.1	31474311	.	G	A	.	.	MAF_USDA=4.167
NC_035085.1	31474325	.	C	T	.	.	MAF_USDA=41.667
NC_035085.1	31475218	.	A	G	.	.	MAF_USDA=13.69
NC_035085.1	31475282	.	T	G	.	.	MAF_USDA=7.377
NC_035085.1	31475286	.	A	G	.	.	MAF_USDA=1.765
NC_035085.1	31475287	.	T	C	.	.	MAF_USDA=20.833
NC_035085.1	31475310	.	G	C	.	.	MAF_USDA=1.639
NC_035085.1	31475478	.	G	A	.	.	MAF_USDA=1.639
NC_035085.1	31475555	.	A	G	.	.	MAF_INRAE=16.667;MAF_USDA=24.118
NC_035085.1	31475647	.	T	G	.	.	MAF_INRAE=16.667;MAF_USDA=20.0
NC_035085.1	31475661	.	G	T	.	.	MAF_INRAE=5.0;MAF_USDA=4.167
NC_035085.1	31475673	.	C	T	.	.	MAF_USDA=4.706
NC_035085.1	31475679	.	G	T	.	.	MAF_INRAE=5.0;MAF_USDA=4.167
NC_035085.1	31475729	.	A	T	.	.	MAF_USDA=1.639
NC_035085.1	31475731	.	T	G	.	.	MAF_USDA=5.294
NC_035085.1	31475801	.	G	C	.	.	MAF_USDA=30.588
NC_035085.1	31475831	.	A	G	.	.	MAF_USDA=4.167
NC_035085.1	31475872	.	C	A	.	.	MAF_USDA=1.639
NC_035085.1	31475919	.	G	T	.	.	MAF_INRAE=46.835;MAF_USDA=29.412
NC_035085.1	31475922	.	G	T	.	.	MAF_INRAE=39.873
NC_035085.1	31475967	.	G	A	.	.	MAF_INRAE=5.0;MAF_USDA=2.941
NC_035085.1	31476006	.	C	T	.	.	MAF_USDA=3.279
NC_035085.1	31476018	.	C	T	.	.	MAF_INRAE=47.468;MAF_USDA=30.588
NC_035085.1	31476032	.	A	C	.	.	MAF_INRAE=16.667;MAF_USDA=48.235
NC_035085.1	31476202	.	G	A	.	.	MAF_INRAE=29.747;MAF_USDA=13.529
NC_035085.1	31476212	.	A	G	.	.	MAF_INRAE=11.667;MAF_USDA=10.588
NC_035085.1	31476330	.	T	C	.	.	MAF_INRAE=17.5
NC_035085.1	31476381	.	G	A	.	.	MAF_INRAE=8.228
NC_035085.1	31476457	.	T	A	.	.	MAF_USDA=1.639
NC_035085.1	31476611	.	C	T	.	.	MAF_USDA=14.655
NC_035085.1	31476672	.	T	A	.	.	MAF_INRAE=5.0;MAF_USDA=4.167
NC_035085.1	31476696	.	A	C	.	.	MAF_USDA=31.25
NC_035085.1	31476866	.	G	T	.	.	MAF_INRAE=46.203;MAF_USDA=27.647
NC_035085.1	31476869	.	G	T	.	.	MAF_USDA=2.459
NC_035085.1	31476890	.	A	C	.	.	MAF_INRAE=5.0;MAF_USDA=2.083
NC_035085.1	31477083	.	C	T	.	.	MAF_USDA=3.279
NC_035085.1	31477134	.	C	T	.	.	MAF_USDA=9.412
NC_035085.1	31477142	.	G	A	.	.	MAF_USDA=1.639
NC_035085.1	31477215	.	T	A	.	.	MAF_USDA=1.639
NC_035085.1	31477216	.	G	T	.	.	MAF_INRAE=29.114;MAF_USDA=13.529
NC_035085.1	31477346	.	C	G	.	.	MAF_INRAE=5.0;MAF_USDA=4.167
NC_035085.1	31477445	.	C	G	.	.	MAF_USDA=3.279
NC_035085.1	31477455	.	C	T	.	.	MAF_INRAE=12.658;MAF_USDA=1.639
NC_035085.1	31477460	.	A	G	.	.	MAF_USDA=1.639
NC_035085.1	31477489	.	A	C	.	.	MAF_INRAE=11.667;MAF_USDA=10.0
NC_035085.1	31477528	.	A	G	.	.	MAF_INRAE=22.152;MAF_USDA=45.294
NC_035085.1	31477537	.	T	C	.	.	MAF_INRAE=12.658;MAF_USDA=1.639
NC_035085.1	31477748	.	A	T	.	.	MAF_USDA=1.639
NC_035085.1	31478070	.	G	T	.	.	MAF_INRAE=16.456;MAF_USDA=11.765
NC_035085.1	31478084	.	A	G	.	.	MAF_INRAE=11.667;MAF_USDA=36.471
NC_035085.1	31478094	.	A	G	.	.	MAF_USDA=1.639
NC_035085.1	31478159	.	A	C	.	.	MAF_USDA=8.197
NC_035085.1	31478176	.	T	C	.	.	MAF_USDA=2.459
NC_035085.1	31478299	.	T	A	.	.	MAF_USDA=2.459
NC_035085.1	31478499	.	A	G	.	.	MAF_USDA=41.176
NC_035085.1	31478531	.	C	A	.	.	MAF_USDA=4.098
NC_035085.1	31478545	.	C	T	.	.	MAF_USDA=1.639
NC_035085.1	31478597	.	A	T	.	.	MAF_INRAE=10.833
NC_035085.1	31478768	.	C	T	.	.	MAF_USDA=3.529
NC_035085.1	31478800	.	G	T	.	.	MAF_USDA=4.118
NC_035085.1	31478836	.	A	T	.	.	MAF_USDA=42.941
NC_035085.1	31478880	.	G	T	.	.	MAF_INRAE=28.481;MAF_USDA=9.412
NC_035085.1	31478894	.	G	T	.	.	MAF_USDA=1.639
NC_035085.1	31478947	.	C	T	.	.	MAF_INRAE=29.747;MAF_USDA=14.118
NC_035085.1	31478984	.	G	T	.	.	MAF_USDA=4.762
NC_035085.1	31479119	.	C	A	.	.	MAF_INRAE=16.667;MAF_USDA=4.118
NC_035085.1	31479122	.	T	G	.	.	MAF_INRAE=11.667;MAF_USDA=2.941
NC_035085.1	31479187	.	T	G	.	.	MAF_INRAE=41.772;MAF_USDA=34.706
NC_035085.1	31479198	.	A	T	.	.	MAF_USDA=42.941
NC_035085.1	31479291	.	A	G	.	.	MAF_INRAE=5.0;MAF_USDA=4.167
NC_035085.1	31479321	.	C	T	.	.	MAF_INRAE=16.456;MAF_USDA=12.353
NC_035085.1	31479353	.	T	C	.	.	MAF_USDA=42.941
NC_035085.1	31479476	.	C	G	.	.	MAF_USDA=1.639
NC_035085.1	31479550	.	T	G	.	.	MAF_USDA=1.639
NC_035085.1	31479556	.	C	A	.	.	MAF_USDA=9.412
NC_035085.1	31479559	.	C	T	.	.	MAF_USDA=42.353
NC_035085.1	31479575	.	C	T	.	.	MAF_USDA=3.529
NC_035085.1	31479617	.	G	T	.	.	MAF_USDA=3.279
NC_035085.1	31479685	.	C	T	.	.	MAF_USDA=12.295
NC_035085.1	31479711	.	A	C	.	.	MAF_USDA=41.176
NC_035085.1	31479885	.	G	A	.	.	MAF_INRAE=29.747;MAF_USDA=8.824
NC_035085.1	31479888	.	G	A	.	.	MAF_USDA=44.118
NC_035085.1	31479952	.	T	C	.	.	MAF_INRAE=41.139;MAF_USDA=35.882
NC_035085.1	31479963	.	G	A	.	.	MAF_INRAE=28.481;MAF_USDA=14.706
NC_035085.1	31480018	.	T	C	.	.	MAF_USDA=2.941
NC_035085.1	31480020	.	G	C	.	.	MAF_INRAE=5.0;MAF_USDA=4.167
NC_035085.1	31480022	.	C	T	.	.	MAF_USDA=3.279
NC_035085.1	31480025	.	C	T	.	.	MAF_USDA=42.941
NC_035085.1	31480028	.	C	T	.	.	MAF_USDA=42.941
NC_035085.1	31480046	.	G	T	.	.	MAF_INRAE=29.114;MAF_USDA=13.529
NC_035085.1	31480125	.	A	T	.	.	MAF_USDA=42.941
NC_035085.1	31480145	.	G	A	.	.	MAF_USDA=2.459
NC_035085.1	31480233	.	T	G	.	.	MAF_INRAE=29.114;MAF_USDA=13.529
NC_035085.1	31480244	.	G	T	.	.	MAF_USDA=42.941
NC_035085.1	31480272	.	G	A	.	.	MAF_USDA=4.918
NC_035085.1	31480375	.	A	G	.	.	MAF_USDA=42.941
NC_035085.1	31480463	.	C	T	.	.	MAF_USDA=2.459
NC_035085.1	31480514	.	C	T	.	.	MAF_USDA=9.412
NC_035085.1	31480544	.	A	G	.	.	MAF_USDA=1.639
NC_035085.1	31480558	.	C	T	.	.	MAF_INRAE=8.861;MAF_USDA=10.417
NC_035085.1	31480563	.	G	C	.	.	MAF_INRAE=42.405;MAF_USDA=34.118
NC_035085.1	31480631	.	T	G	.	.	MAF_INRAE=41.139;MAF_USDA=34.706
NC_035085.1	31480651	.	A	G	.	.	MAF_INRAE=11.667;MAF_USDA=4.167
NC_035085.1	31480670	.	T	A	.	.	MAF_USDA=9.412
NC_035085.1	31480682	.	C	T	.	.	MAF_USDA=9.412
NC_035085.1	31480706	.	C	T	.	.	MAF_USDA=18.824
NC_035085.1	31480743	.	C	T	.	.	MAF_USDA=1.639
NC_035085.1	31480779	.	A	G	.	.	MAF_USDA=41.765
NC_035085.1	31480783	.	C	T	.	.	MAF_USDA=2.459
NC_035085.1	31480785	.	A	G	.	.	MAF_INRAE=6.667;MAF_USDA=2.459
NC_035085.1	31480907	.	C	T	.	.	MAF_INRAE=29.114;MAF_USDA=14.118
NC_035085.1	31480916	.	G	A	.	.	MAF_INRAE=16.667;MAF_USDA=4.118
NC_035085.1	31480943	.	G	A	.	.	MAF_INRAE=11.667;MAF_USDA=3.529
NC_035085.1	31480966	.	T	G	.	.	MAF_USDA=20.0
NC_035085.1	31481138	.	C	T	.	.	MAF_USDA=3.279
NC_035085.1	31481141	.	G	A	.	.	MAF_USDA=44.118
NC_035085.1	31481165	.	A	G	.	.	MAF_USDA=1.639
NC_035085.1	31481212	.	T	A	.	.	MAF_USDA=1.639
NC_035085.1	31481242	.	T	C	.	.	MAF_USDA=4.918
NC_035085.1	31481250	.	C	A	.	.	MAF_INRAE=42.405;MAF_USDA=34.706
NC_035085.1	31481273	.	C	T	.	.	MAF_USDA=4.918
NC_035085.1	31481298	.	A	G	.	.	MAF_INRAE=5.0;MAF_USDA=4.167
NC_035085.1	31481299	.	A	T	.	.	MAF_USDA=1.639
NC_035085.1	31481452	.	T	C	.	.	MAF_USDA=2.459
NC_035085.1	31481459	.	T	C	.	.	MAF_USDA=3.279
NC_035085.1	31481472	.	A	T	.	.	MAF_USDA=4.918
NC_035085.1	31481635	.	C	T	.	.	MAF_USDA=3.279
NC_035085.1	31481651	.	A	G	.	.	MAF_INRAE=13.333
NC_035085.1	31481668	.	G	A	.	.	MAF_USDA=3.279
NC_035085.1	31481701	.	C	A	.	.	MAF_INRAE=29.114
NC_035085.1	31481713	.	A	G	.	.	MAF_USDA=1.639
NC_035085.1	31481749	.	T	C	.	.	MAF_INRAE=19.62;MAF_USDA=2.083
NC_035085.1	31481829	.	A	C	.	.	MAF_USDA=4.918
NC_035085.1	31481830	.	G	T	.	.	MAF_USDA=4.918
NC_035085.1	31481831	.	G	T	.	.	MAF_USDA=4.918
NC_035085.1	31481878	.	G	C	.	.	MAF_USDA=13.934
NC_035085.1	31481897	.	G	T	.	.	MAF_USDA=4.098
NC_035085.1	31481920	.	G	C	.	.	MAF_USDA=14.118
NC_035085.1	31481930	.	A	G	.	.	MAF_USDA=4.167
NC_035085.1	31481932	.	A	T	.	.	MAF_INRAE=43.671;MAF_USDA=35.119
NC_035085.1	31482548	.	G	A	.	.	MAF_USDA=3.659
NC_035085.1	31482673	.	C	G	.	.	MAF_INRAE=1.667
NC_035085.1	31482678	.	A	T	.	.	MAF_INRAE=1.667
NC_035085.1	31482680	.	C	T	.	.	MAF_USDA=4.098
NC_035085.1	31482724	.	A	C	.	.	MAF_INRAE=3.333;MAF_USDA=4.167
NC_035085.1	31482744	.	G	A	.	.	MAF_USDA=4.167
NC_035085.1	31482751	.	A	G	.	.	MAF_USDA=4.918
NC_035085.1	31482757	.	G	T	.	.	MAF_USDA=4.918
NC_035085.1	31482759	.	C	T	.	.	MAF_USDA=4.098
NC_035085.1	31482771	.	A	T	.	.	MAF_USDA=4.918
NC_035085.1	31482774	.	T	A	.	.	MAF_USDA=22.917
NC_035085.1	31482789	.	A	C	.	.	MAF_USDA=4.167
NC_035085.1	31482859	.	C	T	.	.	MAF_USDA=3.279
NC_035085.1	31482906	.	C	A	.	.	MAF_USDA=2.459
NC_035085.1	31482909	.	A	T	.	.	MAF_USDA=1.639
NC_035085.1	31482910	.	A	G	.	.	MAF_USDA=1.639
NC_035085.1	31482983	.	C	T	.	.	MAF_INRAE=13.333;MAF_USDA=9.016
NC_035085.1	31482994	.	G	A	.	.	MAF_USDA=2.459
NC_035085.1	31483026	.	G	A	.	.	MAF_USDA=16.471
NC_035085.1	31483211	.	C	A	.	.	MAF_INRAE=9.494;MAF_USDA=6.25
NC_035085.1	31483215	.	G	T	.	.	MAF_USDA=1.695
NC_035085.1	31483254	.	C	T	.	.	MAF_INRAE=18.987;MAF_USDA=12.295
NC_035085.1	31483352	.	G	T	.	.	MAF_USDA=1.667
NC_035085.1	31483415	.	C	A	.	.	MAF_USDA=4.118
NC_035085.1	31483448	.	G	A	.	.	MAF_INRAE=18.987;MAF_USDA=11.475
NC_035085.1	31483519	.	C	A	.	.	MAF_INRAE=41.772;MAF_USDA=37.805
NC_035085.1	31483533	.	C	T	.	.	MAF_USDA=4.918
NC_035085.1	31483603	.	A	G	.	.	MAF_INRAE=9.494;MAF_USDA=6.25
NC_035085.1	31483606	.	C	T	.	.	MAF_INRAE=5.0;MAF_USDA=4.167
NC_035085.1	31483621	.	T	C	.	.	MAF_INRAE=9.494;MAF_USDA=6.25
NC_035085.1	31483629	.	T	C	.	.	MAF_USDA=3.529
NC_035085.1	31483636	.	T	A	.	.	MAF_INRAE=11.667;MAF_USDA=11.765
NC_035085.1	31483671	.	A	C	.	.	MAF_USDA=2.459
NC_035085.1	31483674	.	T	G	.	.	MAF_INRAE=31.579
NC_035085.1	31483675	.	G	T	.	.	MAF_INRAE=11.667;MAF_USDA=11.176
NC_035085.1	31483676	.	T	C	.	.	MAF_INRAE=11.667;MAF_USDA=11.176
NC_035085.1	31483721	.	A	G	.	.	MAF_USDA=1.639
NC_035085.1	31483725	.	C	T	.	.	MAF_USDA=24.706
NC_035085.1	31483726	.	G	A	.	.	MAF_USDA=6.471
NC_035085.1	31483739	.	G	A	.	.	MAF_INRAE=11.667;MAF_USDA=4.167
NC_035085.1	31483774	.	A	T	.	.	MAF_USDA=1.667
NC_035085.1	31483787	.	A	G	.	.	MAF_USDA=3.333
NC_035085.1	31483791	.	T	C	.	.	MAF_INRAE=5.0;MAF_USDA=33.333
NC_035085.1	31483792	.	A	T	.	.	MAF_INRAE=5.0;MAF_USDA=33.529
NC_035085.1	31483800	.	A	T	.	.	MAF_USDA=46.721
NC_035085.1	31483806	.	A	C	.	.	MAF_USDA=5.833
NC_035085.1	31483814	.	G	A	.	.	MAF_USDA=4.098
NC_035085.1	31483819	.	C	T	.	.	MAF_USDA=2.459
NC_035085.1	31483820	.	G	A	.	.	MAF_INRAE=5.0;MAF_USDA=47.647
NC_035085.1	31483829	.	C	A	.	.	MAF_USDA=29.762
NC_035085.1	31483838	.	A	T	.	.	MAF_INRAE=5.0;MAF_USDA=37.5
NC_035085.1	31483840	.	C	T	.	.	MAF_INRAE=5.0;MAF_USDA=38.69
NC_035085.1	31483852	.	A	C	.	.	MAF_INRAE=5.0;MAF_USDA=42.941
NC_035085.1	31483864	.	T	G	.	.	MAF_INRAE=16.667;MAF_USDA=47.059
NC_035085.1	31483865	.	G	A	.	.	MAF_INRAE=11.667;MAF_USDA=2.976
NC_035085.1	31483897	.	A	G	.	.	MAF_USDA=3.529
NC_035085.1	31483972	.	G	T	.	.	MAF_USDA=2.459
NC_035085.1	31483982	.	G	A	.	.	MAF_INRAE=11.667
NC_035085.1	31483994	.	C	T	.	.	MAF_INRAE=41.772;MAF_USDA=35.294
NC_035085.1	31484014	.	C	A	.	.	MAF_INRAE=2.5;MAF_USDA=2.083
NC_035085.1	31484065	.	A	C	.	.	MAF_INRAE=5.0;MAF_USDA=35.417
NC_035085.1	31484363	.	G	T	.	.	MAF_INRAE=4.167;MAF_USDA=4.167
NC_035085.1	31484411	.	C	T	.	.	MAF_USDA=2.5
NC_035085.1	31484427	.	A	T	.	.	MAF_USDA=8.929
NC_035085.1	31484428	.	A	T	.	.	MAF_USDA=10.119
NC_035085.1	31484429	.	A	T	.	.	MAF_USDA=11.905
NC_035085.1	31484432	.	A	T	.	.	MAF_USDA=25.0
NC_035085.1	31484575	.	T	C	.	.	MAF_INRAE=5.0;MAF_USDA=4.706
NC_035085.1	31484600	.	C	A	.	.	MAF_USDA=11.765
NC_035085.1	31484609	.	G	A	.	.	MAF_USDA=2.5
NC_035085.1	31484697	.	T	C	.	.	MAF_USDA=4.167
NC_035085.1	31484787	.	G	A	.	.	MAF_INRAE=2.5
NC_035085.1	31484797	.	A	G	.	.	MAF_USDA=1.639
NC_035085.1	31485063	.	T	G	.	.	MAF_USDA=11.176
NC_035085.1	31485064	.	G	A	.	.	MAF_USDA=11.765
NC_035085.1	31485097	.	A	G	.	.	MAF_USDA=3.529
NC_035085.1	31485137	.	A	G	.	.	MAF_USDA=1.639
NC_035085.1	31485224	.	T	G	.	.	MAF_INRAE=13.291;MAF_USDA=48.235
NC_035085.1	31485234	.	A	C	.	.	MAF_INRAE=4.167
NC_035085.1	31485327	.	T	A	.	.	MAF_USDA=1.639
NC_035085.1	31485446	.	C	T	.	.	MAF_USDA=3.279
NC_035085.1	31485559	.	G	A	.	.	MAF_USDA=9.016
NC_035085.1	31485611	.	G	A	.	.	MAF_USDA=1.639
NC_035085.1	31485887	.	C	T	.	.	MAF_INRAE=11.392;MAF_USDA=4.098
NC_035085.1	31485911	.	C	A	.	.	MAF_INRAE=10.526
NC_035085.1	31485929	.	T	C	.	.	MAF_INRAE=10.526
NC_035085.1	31486278	.	C	T	.	.	MAF_USDA=3.279
NC_035085.1	31486350	.	C	A	.	.	MAF_USDA=3.279
NC_035085.1	31486351	.	C	A	.	.	MAF_USDA=3.279
NC_035085.1	31486353	.	T	C	.	.	MAF_USDA=15.574
NC_035085.1	31486402	.	C	T	.	.	MAF_INRAE=4.167
NC_035085.1	31486477	.	G	T	.	.	MAF_USDA=1.639
NC_035085.1	31486539	.	C	T	.	.	MAF_INRAE=46.203;MAF_USDA=28.235
NC_035085.1	31486810	.	A	T	.	.	MAF_USDA=1.639
NC_035085.1	31486981	.	G	A	.	.	MAF_USDA=13.115
NC_035085.1	31487061	.	A	G	.	.	MAF_USDA=7.377
NC_035085.1	31487158	.	A	T	.	.	MAF_USDA=20.588
NC_035085.1	31487186	.	A	G	.	.	MAF_INRAE=36.842
NC_035085.1	31487189	.	T	C	.	.	MAF_USDA=9.016
NC_035085.1	31487237	.	T	A	.	.	MAF_INRAE=10.759
NC_035085.1	31487244	.	G	T	.	.	MAF_INRAE=46.203
NC_035085.1	31487342	.	C	T	.	.	MAF_USDA=2.459
NC_035085.1	31487346	.	A	G	.	.	MAF_USDA=1.639
NC_035085.1	31487688	.	C	T	.	.	MAF_USDA=1.639
NC_035085.1	31487847	.	G	T	.	.	MAF_USDA=3.279
NC_035085.1	31487849	.	G	A	.	.	MAF_USDA=4.098
NC_035085.1	31487901	.	T	C	.	.	MAF_USDA=14.706
NC_035085.1	31487951	.	C	T	.	.	MAF_INRAE=2.5;MAF_USDA=7.377
NC_035085.1	31488117	.	T	A	.	.	MAF_INRAE=15.0;MAF_USDA=9.412
NC_035085.1	31488150	.	T	G	.	.	MAF_INRAE=20.253;MAF_USDA=13.529
NC_035085.1	31488155	.	G	T	.	.	MAF_INRAE=7.5
NC_035085.1	31488180	.	T	A	.	.	MAF_USDA=18.033
NC_035085.1	31488251	.	A	G	.	.	MAF_USDA=2.459
NC_035085.1	31488429	.	C	T	.	.	MAF_INRAE=16.456;MAF_USDA=37.059
NC_035085.1	31488502	.	T	G	.	.	MAF_INRAE=24.051;MAF_USDA=37.647
NC_035085.1	31488520	.	A	C	.	.	MAF_USDA=18.033
NC_035085.1	31488571	.	A	C	.	.	MAF_INRAE=3.333;MAF_USDA=26.23
NC_035085.1	31488573	.	T	C	.	.	MAF_INRAE=15.823;MAF_USDA=43.529
NC_035085.1	31488636	.	G	C	.	.	MAF_USDA=2.459
NC_035085.1	31488646	.	T	C	.	.	MAF_INRAE=15.823;MAF_USDA=44.118
NC_035085.1	31488657	.	G	A	.	.	MAF_USDA=4.098
NC_035085.1	31488680	.	T	A	.	.	MAF_USDA=1.639
NC_035085.1	31488988	.	C	A	.	.	MAF_USDA=1.639
NC_035085.1	31489195	.	G	T	.	.	MAF_INRAE=24.051;MAF_USDA=38.235
NC_035085.1	31489219	.	C	G	.	.	MAF_INRAE=14.167
NC_035085.1	31489230	.	A	T	.	.	MAF_INRAE=18.354;MAF_USDA=32.353
NC_035085.1	31489313	.	C	G	.	.	MAF_INRAE=20.253;MAF_USDA=12.353
NC_035085.1	31489448	.	A	C	.	.	MAF_USDA=4.098
NC_035085.1	31489543	.	C	A	.	.	MAF_INRAE=23.333
NC_035085.1	31489544	.	C	A	.	.	MAF_INRAE=3.333;MAF_USDA=4.167
NC_035085.1	31489654	.	G	T	.	.	MAF_INRAE=20.886;MAF_USDA=42.353
NC_035085.1	31489690	.	A	C	.	.	MAF_INRAE=13.924;MAF_USDA=9.412
NC_035085.1	31489734	.	A	G	.	.	MAF_INRAE=20.253;MAF_USDA=1.765
NC_035085.1	31489735	.	C	T	.	.	MAF_USDA=22.353
NC_035085.1	31489761	.	A	C	.	.	MAF_INRAE=13.924;MAF_USDA=31.765
NC_035085.1	31489806	.	T	C	.	.	MAF_USDA=4.098
NC_035085.1	31489844	.	A	G	.	.	MAF_INRAE=15.0;MAF_USDA=13.529
NC_035085.1	31489866	.	T	C	.	.	MAF_INRAE=3.333;MAF_USDA=2.459
NC_035085.1	31490000	.	T	C	.	.	MAF_INRAE=32.278;MAF_USDA=39.412
NC_035085.1	31490067	.	T	G	.	.	MAF_INRAE=32.911;MAF_USDA=36.471
NC_035085.1	31490140	.	G	T	.	.	MAF_INRAE=21.053;MAF_USDA=1.639
NC_035085.1	31490291	.	C	T	.	.	MAF_INRAE=24.684
NC_035085.1	31490360	.	C	G	.	.	MAF_INRAE=20.253;MAF_USDA=48.235
NC_035085.1	31490399	.	G	T	.	.	MAF_INRAE=14.167;MAF_USDA=2.353
NC_035085.1	31490447	.	T	C	.	.	MAF_USDA=1.639
NC_035085.1	31490448	.	T	G	.	.	MAF_INRAE=3.333;MAF_USDA=9.016
NC_035085.1	31490554	.	C	G	.	.	MAF_INRAE=1.667;MAF_USDA=11.765
NC_035085.1	31490656	.	G	A	.	.	MAF_USDA=34.118
NC_035085.1	31490677	.	C	T	.	.	MAF_INRAE=13.291;MAF_USDA=22.941
NC_035085.1	31490718	.	T	G	.	.	MAF_INRAE=15.0;MAF_USDA=2.941
NC_035085.1	31490724	.	C	T	.	.	MAF_INRAE=15.0;MAF_USDA=3.529
NC_035085.1	31490733	.	T	C	.	.	MAF_INRAE=3.333;MAF_USDA=6.557
NC_035085.1	31490791	.	T	G	.	.	MAF_INRAE=20.253;MAF_USDA=18.235
NC_035085.1	31490871	.	A	G	.	.	MAF_USDA=9.016
NC_035085.1	31490873	.	G	T	.	.	MAF_USDA=14.706
NC_035085.1	31490880	.	T	G	.	.	MAF_INRAE=4.43;MAF_USDA=1.639
NC_035085.1	31490883	.	T	C	.	.	MAF_INRAE=3.333;MAF_USDA=8.197
NC_035085.1	31490884	.	T	A	.	.	MAF_INRAE=3.333;MAF_USDA=8.197
NC_035085.1	31490885	.	A	G	.	.	MAF_INRAE=30.38;MAF_USDA=5.294
NC_035085.1	31490897	.	G	T	.	.	MAF_USDA=3.279
NC_035085.1	31490909	.	A	G	.	.	MAF_INRAE=29.747;MAF_USDA=5.294
NC_035085.1	31490930	.	G	C	.	.	MAF_USDA=11.176
NC_035085.1	31490938	.	C	A	.	.	MAF_INRAE=50.0;MAF_USDA=10.588
NC_035085.1	31490976	.	G	A	.	.	MAF_USDA=12.295
NC_035085.1	31490978	.	G	A	.	.	MAF_USDA=10.656
NC_035085.1	31491014	.	G	A	.	.	MAF_USDA=6.557
NC_035085.1	31491101	.	A	G	.	.	MAF_INRAE=26.316;MAF_USDA=29.167
NC_035085.1	31491105	.	C	T	.	.	MAF_USDA=1.765
NC_035085.1	31491115	.	T	C	.	.	MAF_USDA=2.083
NC_035085.1	31491122	.	G	T	.	.	MAF_USDA=2.459
NC_035085.1	31491157	.	A	C	.	.	MAF_INRAE=34.177;MAF_USDA=38.824
NC_035085.1	31491227	.	T	A	.	.	MAF_INRAE=50.0;MAF_USDA=8.929
NC_035085.1	31491424	.	G	A	.	.	MAF_INRAE=3.333
NC_035085.1	31491475	.	T	G	.	.	MAF_USDA=4.918
NC_035085.1	31491479	.	G	A	.	.	MAF_USDA=4.098
NC_035085.1	31491487	.	C	T	.	.	MAF_USDA=5.738
NC_035085.1	31491621	.	A	C	.	.	MAF_INRAE=3.333
NC_035085.1	31491628	.	C	T	.	.	MAF_USDA=21.176
NC_035085.1	31491642	.	A	G	.	.	MAF_USDA=3.279
NC_035085.1	31491644	.	A	G	.	.	MAF_INRAE=3.333
NC_035085.1	31491645	.	C	T	.	.	MAF_INRAE=3.333
NC_035085.1	31491651	.	A	G	.	.	MAF_INRAE=3.333;MAF_USDA=3.279
NC_035085.1	31491655	.	C	T	.	.	MAF_USDA=1.765
NC_035085.1	31491661	.	A	G	.	.	MAF_USDA=3.279
NC_035085.1	31491672	.	A	C	.	.	MAF_INRAE=4.167
NC_035085.1	31491673	.	A	C	.	.	MAF_INRAE=4.167
NC_035085.1	31491691	.	G	A	.	.	MAF_USDA=21.176
NC_035085.1	31491715	.	A	C	.	.	MAF_USDA=4.167
NC_035085.1	31491810	.	T	A	.	.	MAF_INRAE=10.759;MAF_USDA=6.557
NC_035085.1	31491814	.	C	A	.	.	MAF_USDA=3.279
NC_035085.1	31491863	.	A	C	.	.	MAF_USDA=25.0
NC_035085.1	31492128	.	G	A	.	.	MAF_USDA=12.353
NC_035085.1	31492172	.	C	A	.	.	MAF_USDA=14.706
NC_035085.1	31492173	.	A	T	.	.	MAF_USDA=14.706
NC_035085.1	31492174	.	T	A	.	.	MAF_USDA=14.706
NC_035085.1	31492209	.	C	T	.	.	MAF_USDA=13.115
NC_035085.1	31492227	.	C	T	.	.	MAF_INRAE=3.333;MAF_USDA=2.459
NC_035085.1	31492250	.	G	A	.	.	MAF_USDA=4.098
NC_035085.1	31492274	.	C	T	.	.	MAF_INRAE=13.291;MAF_USDA=16.471
NC_035085.1	31492471	.	C	A	.	.	MAF_USDA=4.918
NC_035085.1	31492507	.	G	A	.	.	MAF_INRAE=13.924;MAF_USDA=10.588
NC_035085.1	31492509	.	T	C	.	.	MAF_INRAE=3.797;MAF_USDA=4.706
NC_035085.1	31492667	.	G	A	.	.	MAF_USDA=3.279
NC_035085.1	31492725	.	A	C	.	.	MAF_INRAE=12.658;MAF_USDA=18.033
NC_035085.1	31492742	.	G	A	.	.	MAF_USDA=4.918
NC_035085.1	31492797	.	T	A	.	.	MAF_USDA=4.098
NC_035085.1	31492828	.	C	T	.	.	MAF_USDA=4.098
NC_035085.1	31492902	.	T	C	.	.	MAF_INRAE=13.924;MAF_USDA=15.294
NC_035085.1	31492907	.	A	T	.	.	MAF_INRAE=12.5;MAF_USDA=8.824
NC_035085.1	31492962	.	C	T	.	.	MAF_INRAE=13.924;MAF_USDA=8.824
NC_035085.1	31492963	.	G	A	.	.	MAF_INRAE=4.43;MAF_USDA=34.706
NC_035085.1	31493047	.	T	C	.	.	MAF_INRAE=13.924;MAF_USDA=14.118
NC_035085.1	31493149	.	G	T	.	.	MAF_INRAE=12.658;MAF_USDA=3.279
NC_035085.1	31493165	.	T	G	.	.	MAF_INRAE=13.924;MAF_USDA=14.118
NC_035085.1	31493179	.	T	G	.	.	MAF_INRAE=13.924;MAF_USDA=14.118
NC_035085.1	31493285	.	T	G	.	.	MAF_INRAE=46.203;MAF_USDA=18.824
NC_035085.1	31493323	.	G	A	.	.	MAF_INRAE=4.43
NC_035085.1	31493443	.	T	G	.	.	MAF_USDA=1.639
NC_035085.1	31493596	.	A	T	.	.	MAF_INRAE=13.291
NC_035085.1	31493652	.	C	T	.	.	MAF_INRAE=4.167
NC_035085.1	31493677	.	G	T	.	.	MAF_USDA=4.098
NC_035085.1	31493717	.	C	A	.	.	MAF_USDA=12.5
NC_035085.1	31493767	.	T	G	.	.	MAF_USDA=15.294
NC_035085.1	31493769	.	T	G	.	.	MAF_USDA=15.294
NC_035085.1	31493784	.	C	A	.	.	MAF_USDA=14.706
NC_035085.1	31493791	.	G	T	.	.	MAF_USDA=13.529
NC_035085.1	31493799	.	G	T	.	.	MAF_INRAE=3.797
NC_035085.1	31493855	.	G	A	.	.	MAF_INRAE=5.263;MAF_USDA=22.917
NC_035085.1	31493885	.	G	C	.	.	MAF_USDA=11.176
NC_035085.1	31493968	.	T	A	.	.	MAF_USDA=1.765
NC_035085.1	31494072	.	G	A	.	.	MAF_USDA=2.083
NC_035085.1	31494160	.	A	C	.	.	MAF_USDA=3.279
NC_035085.1	31494198	.	T	G	.	.	MAF_USDA=4.098
NC_035085.1	31494401	.	G	T	.	.	MAF_INRAE=13.924;MAF_USDA=14.706
NC_035085.1	31494436	.	G	T	.	.	MAF_USDA=3.529
NC_035085.1	31494470	.	G	A	.	.	MAF_USDA=1.765
NC_035085.1	31494492	.	C	A	.	.	MAF_USDA=11.475
NC_035085.1	31494605	.	T	C	.	.	MAF_INRAE=13.924;MAF_USDA=15.294
NC_035085.1	31494679	.	A	G	.	.	MAF_USDA=1.639
NC_035085.1	31494758	.	G	C	.	.	MAF_INRAE=21.519;MAF_USDA=44.118
NC_035085.1	31494817	.	A	G	.	.	MAF_INRAE=22.152;MAF_USDA=45.294
NC_035085.1	31494821	.	G	T	.	.	MAF_INRAE=2.5;MAF_USDA=35.882
NC_035085.1	31494824	.	C	T	.	.	MAF_USDA=1.639
NC_035085.1	31494855	.	C	T	.	.	MAF_INRAE=13.924;MAF_USDA=11.176
NC_035085.1	31494868	.	T	C	.	.	MAF_USDA=4.098
NC_035085.1	31494901	.	C	G	.	.	MAF_USDA=5.738
NC_035085.1	31494904	.	G	A	.	.	MAF_INRAE=13.924;MAF_USDA=11.176
NC_035085.1	31494935	.	A	G	.	.	MAF_INRAE=13.924
NC_035085.1	31495023	.	A	G	.	.	MAF_USDA=12.295
NC_035085.1	31495030	.	T	C	.	.	MAF_INRAE=13.924;MAF_USDA=10.588
NC_035085.1	31495077	.	A	G	.	.	MAF_INRAE=6.329;MAF_USDA=7.647
NC_035085.1	31495114	.	A	G	.	.	MAF_USDA=12.295
NC_035085.1	31495121	.	T	A	.	.	MAF_USDA=4.098
NC_035085.1	31495178	.	G	T	.	.	MAF_USDA=23.529
NC_035085.1	31495183	.	A	C	.	.	MAF_INRAE=12.658;MAF_USDA=1.639
NC_035085.1	31495241	.	T	A	.	.	MAF_USDA=22.917
NC_035085.1	31495242	.	T	G	.	.	MAF_USDA=22.917
NC_035085.1	31495250	.	T	G	.	.	MAF_USDA=22.917
NC_035085.1	31495251	.	T	G	.	.	MAF_USDA=22.917
NC_035085.1	31495270	.	A	G	.	.	MAF_USDA=1.639
NC_035085.1	31495294	.	G	T	.	.	MAF_INRAE=4.167
NC_035085.1	31495299	.	A	G	.	.	MAF_INRAE=13.924;MAF_USDA=14.118
NC_035085.1	31495308	.	C	T	.	.	MAF_INRAE=12.658;MAF_USDA=16.393
NC_035085.1	31495397	.	G	A	.	.	MAF_INRAE=18.354;MAF_USDA=49.412
NC_035085.1	31495526	.	A	C	.	.	MAF_USDA=6.557
NC_035085.1	31495580	.	A	C	.	.	MAF_USDA=11.765
NC_035085.1	31495690	.	G	A	.	.	MAF_INRAE=4.167
NC_035085.1	31495821	.	G	A	.	.	MAF_INRAE=13.924;MAF_USDA=11.176
NC_035085.1	31495844	.	C	A	.	.	MAF_INRAE=13.924;MAF_USDA=16.471
NC_035085.1	31495888	.	G	A	.	.	MAF_INRAE=13.924;MAF_USDA=15.882
NC_035085.1	31495945	.	G	T	.	.	MAF_INRAE=3.333;MAF_USDA=8.197
NC_035085.1	31495946	.	A	C	.	.	MAF_USDA=4.098
NC_035085.1	31495967	.	C	G	.	.	MAF_USDA=3.529
NC_035085.1	31495980	.	G	A	.	.	MAF_INRAE=12.5;MAF_USDA=10.588
NC_035085.1	31496000	.	G	A	.	.	MAF_USDA=15.882
NC_035085.1	31496105	.	G	C	.	.	MAF_USDA=35.417
NC_035085.1	31497108	.	C	A	.	.	MAF_USDA=3.279
NC_035085.1	31497127	.	C	T	.	.	MAF_INRAE=5.696;MAF_USDA=8.824
NC_035085.1	31497159	.	T	C	.	.	MAF_USDA=29.167
NC_035085.1	31497160	.	G	T	.	.	MAF_USDA=23.214
NC_035085.1	31497195	.	A	C	.	.	MAF_USDA=32.738
NC_035085.1	31497257	.	A	G	.	.	MAF_USDA=2.941
NC_035085.1	31497369	.	T	A	.	.	MAF_INRAE=4.167;MAF_USDA=9.836
NC_035085.1	31497436	.	C	A	.	.	MAF_INRAE=4.167;MAF_USDA=27.059
NC_035085.1	31497515	.	A	T	.	.	MAF_INRAE=4.167;MAF_USDA=29.412
NC_035085.1	31497534	.	C	A	.	.	MAF_USDA=2.459
NC_035085.1	31497634	.	A	T	.	.	MAF_INRAE=12.5;MAF_USDA=23.529
NC_035085.1	31497883	.	A	C	.	.	MAF_INRAE=12.5;MAF_USDA=22.353
NC_035085.1	31497956	.	C	G	.	.	MAF_INRAE=4.167;MAF_USDA=25.294
NC_035085.1	31497970	.	G	T	.	.	MAF_INRAE=4.167;MAF_USDA=20.588
NC_035085.1	31497984	.	A	C	.	.	MAF_INRAE=12.025;MAF_USDA=1.639
NC_035085.1	31497987	.	G	T	.	.	MAF_INRAE=8.333;MAF_USDA=13.115
NC_035085.1	31498011	.	T	A	.	.	MAF_INRAE=13.924;MAF_USDA=26.471
NC_035085.1	31498029	.	A	C	.	.	MAF_USDA=3.279
NC_035085.1	31498047	.	G	A	.	.	MAF_USDA=3.279
NC_035085.1	31498237	.	A	G	.	.	MAF_USDA=4.098
NC_035085.1	31498241	.	T	G	.	.	MAF_USDA=2.459
NC_035085.1	31498273	.	T	G	.	.	MAF_INRAE=29.747;MAF_USDA=37.059
NC_035085.1	31498347	.	G	T	.	.	MAF_INRAE=5.696;MAF_USDA=22.917
NC_035085.1	31498414	.	G	A	.	.	MAF_USDA=4.118
NC_035085.1	31498417	.	G	A	.	.	MAF_USDA=7.059
NC_035085.1	31498465	.	T	C	.	.	MAF_USDA=8.333
NC_035085.1	31498501	.	G	A	.	.	MAF_USDA=4.706
NC_035085.1	31498522	.	G	A	.	.	MAF_USDA=2.459
NC_035085.1	31498550	.	G	T	.	.	MAF_USDA=7.5
NC_035085.1	31498630	.	T	C	.	.	MAF_USDA=5.738
NC_035085.1	31498689	.	T	C	.	.	MAF_USDA=6.557
NC_035085.1	31498801	.	C	A	.	.	MAF_INRAE=12.658;MAF_USDA=4.098
NC_035085.1	31498814	.	G	A	.	.	MAF_USDA=5.738
NC_035085.1	31498820	.	A	C	.	.	MAF_USDA=3.279
NC_035085.1	31498831	.	A	C	.	.	MAF_USDA=5.738
NC_035085.1	31498834	.	C	A	.	.	MAF_USDA=5.738
NC_035085.1	31498883	.	T	C	.	.	MAF_USDA=5.738
NC_035085.1	31498890	.	A	G	.	.	MAF_USDA=5.738
NC_035085.1	31499080	.	T	C	.	.	MAF_USDA=6.557
NC_035085.1	31499104	.	A	T	.	.	MAF_USDA=2.941
NC_035085.1	31499129	.	A	C	.	.	MAF_USDA=2.459
NC_035085.1	31499211	.	C	T	.	.	MAF_USDA=5.738
NC_035085.1	31499354	.	C	A	.	.	MAF_INRAE=16.667;MAF_USDA=16.471
NC_035085.1	31499383	.	G	C	.	.	MAF_USDA=1.639
NC_035085.1	31499405	.	G	A	.	.	MAF_USDA=3.529
NC_035085.1	31499470	.	T	C	.	.	MAF_INRAE=15.0;MAF_USDA=2.941
NC_035085.1	31499471	.	C	T	.	.	MAF_USDA=3.279
NC_035085.1	31499493	.	T	A	.	.	MAF_USDA=4.098
NC_035085.1	31499570	.	C	T	.	.	MAF_INRAE=12.658;MAF_USDA=1.639
NC_035085.1	31499628	.	T	A	.	.	MAF_INRAE=4.43
NC_035085.1	31499639	.	T	G	.	.	MAF_INRAE=5.063;MAF_USDA=31.765
NC_035085.1	31499664	.	A	C	.	.	MAF_INRAE=12.025;MAF_USDA=10.656
NC_035085.1	31499665	.	A	T	.	.	MAF_INRAE=2.5;MAF_USDA=7.377
NC_035085.1	31499668	.	A	G	.	.	MAF_INRAE=7.5;MAF_USDA=10.656
NC_035085.1	31499746	.	G	T	.	.	MAF_USDA=4.918
NC_035085.1	31499748	.	T	A	.	.	MAF_INRAE=12.658;MAF_USDA=1.639
NC_035085.1	31499757	.	T	A	.	.	MAF_INRAE=12.658;MAF_USDA=1.639
NC_035085.1	31499779	.	T	G	.	.	MAF_INRAE=25.949;MAF_USDA=36.471
NC_035085.1	31499838	.	C	T	.	.	MAF_INRAE=16.456;MAF_USDA=40.0
NC_035085.1	31499994	.	A	T	.	.	MAF_USDA=10.656
NC_035085.1	31500009	.	G	A	.	.	MAF_INRAE=10.759;MAF_USDA=7.377
NC_035085.1	31500026	.	A	G	.	.	MAF_INRAE=10.759;MAF_USDA=7.377
NC_035085.1	31500030	.	T	A	.	.	MAF_INRAE=8.861;MAF_USDA=6.25
NC_035085.1	31500077	.	A	T	.	.	MAF_USDA=3.279
NC_035085.1	31500084	.	G	A	.	.	MAF_INRAE=26.316;MAF_USDA=6.557
NC_035085.1	31500163	.	A	C	.	.	MAF_USDA=4.098
NC_035085.1	31500209	.	A	C	.	.	MAF_USDA=3.279
NC_035085.1	31500237	.	A	G	.	.	MAF_INRAE=29.747;MAF_USDA=35.294
NC_035085.1	31500525	.	G	A	.	.	MAF_INRAE=30.38;MAF_USDA=35.882
NC_035085.1	31500535	.	C	G	.	.	MAF_INRAE=15.0;MAF_USDA=2.941
NC_035085.1	31500682	.	A	C	.	.	MAF_INRAE=12.025
NC_035085.1	31500834	.	G	T	.	.	MAF_INRAE=1.667
NC_035085.1	31500837	.	T	G	.	.	MAF_INRAE=16.667;MAF_USDA=32.353
NC_035085.1	31500858	.	A	G	.	.	MAF_USDA=8.197
NC_035085.1	31500944	.	A	G	.	.	MAF_INRAE=20.253;MAF_USDA=1.765
NC_035085.1	31500961	.	T	C	.	.	MAF_USDA=2.459
NC_035085.1	31501006	.	G	A	.	.	MAF_USDA=8.197
NC_035085.1	31501019	.	A	G	.	.	MAF_USDA=3.279
NC_035085.1	31501051	.	T	C	.	.	MAF_USDA=3.529
NC_035085.1	31501128	.	A	T	.	.	MAF_INRAE=32.911;MAF_USDA=14.706
NC_035085.1	31501250	.	A	C	.	.	MAF_INRAE=12.5;MAF_USDA=2.941
NC_035085.1	31501307	.	G	T	.	.	MAF_USDA=12.295
NC_035085.1	31501331	.	G	A	.	.	MAF_USDA=8.197
NC_035085.1	31501372	.	T	A	.	.	MAF_INRAE=6.329;MAF_USDA=7.059
NC_035085.1	31501620	.	T	C	.	.	MAF_USDA=1.639
NC_035085.1	31501762	.	A	G	.	.	MAF_USDA=6.667
NC_035085.1	31501863	.	G	C	.	.	MAF_INRAE=9.494;MAF_USDA=2.941
NC_035085.1	31501891	.	A	G	.	.	MAF_INRAE=32.911;MAF_USDA=14.706
NC_035085.1	31502093	.	G	A	.	.	MAF_USDA=4.918
NC_035085.1	31502899	.	G	A	.	.	MAF_USDA=17.262
NC_035085.1	31502951	.	G	C	.	.	MAF_USDA=2.459
NC_035085.1	31503078	.	A	G	.	.	MAF_INRAE=10.759;MAF_USDA=4.918
NC_035085.1	31503139	.	A	G	.	.	MAF_USDA=4.167
NC_035085.1	31503140	.	G	T	.	.	MAF_USDA=3.279
NC_035085.1	31503163	.	A	T	.	.	MAF_USDA=14.706
NC_035085.1	31503243	.	C	T	.	.	MAF_USDA=2.459
NC_035085.1	31503275	.	C	G	.	.	MAF_INRAE=45.57;MAF_USDA=23.529
NC_035085.1	31503376	.	T	C	.	.	MAF_USDA=14.118
NC_035085.1	31503491	.	G	C	.	.	MAF_INRAE=15.0;MAF_USDA=2.941
NC_035085.1	31503492	.	C	T	.	.	MAF_INRAE=15.0;MAF_USDA=2.941
NC_035085.1	31503509	.	A	C	.	.	MAF_INRAE=46.203;MAF_USDA=45.882
NC_035085.1	31503510	.	T	A	.	.	MAF_INRAE=49.167;MAF_USDA=42.353
NC_035085.1	31503561	.	T	G	.	.	MAF_INRAE=31.667;MAF_USDA=12.353
NC_035085.1	31503576	.	G	A	.	.	MAF_INRAE=46.203;MAF_USDA=47.059
NC_035085.1	31503628	.	T	G	.	.	MAF_USDA=3.279
NC_035085.1	31504078	.	A	C	.	.	MAF_INRAE=33.544;MAF_USDA=21.176
NC_035085.1	31504091	.	T	C	.	.	MAF_INRAE=49.167
NC_035085.1	31504115	.	A	G	.	.	MAF_INRAE=47.468;MAF_USDA=31.765
NC_035085.1	31504165	.	T	C	.	.	MAF_USDA=2.083
NC_035085.1	31504229	.	G	A	.	.	MAF_INRAE=35.833;MAF_USDA=40.588
NC_035085.1	31504232	.	T	G	.	.	MAF_INRAE=35.833;MAF_USDA=19.412
NC_035085.1	31504278	.	T	C	.	.	MAF_INRAE=18.333
NC_035085.1	31504743	.	G	C	.	.	MAF_USDA=42.941
NC_035085.1	31504769	.	A	C	.	.	MAF_USDA=4.098
NC_035085.1	31504815	.	G	A	.	.	MAF_USDA=1.639
NC_035085.1	31505025	.	A	G	.	.	MAF_INRAE=4.167
NC_035085.1	31505053	.	C	T	.	.	MAF_INRAE=2.5
NC_035085.1	31505064	.	A	C	.	.	MAF_USDA=1.639
NC_035085.1	31505126	.	C	T	.	.	MAF_INRAE=16.456;MAF_USDA=38.824
NC_035085.1	31505231	.	A	T	.	.	MAF_USDA=3.279
NC_035085.1	31505247	.	G	T	.	.	MAF_INRAE=15.0;MAF_USDA=2.941
NC_035085.1	31505316	.	G	A	.	.	MAF_USDA=1.639
NC_035085.1	31505376	.	C	T	.	.	MAF_INRAE=12.658;MAF_USDA=1.639
NC_035085.1	31505420	.	T	C	.	.	MAF_INRAE=4.167
NC_035085.1	31505426	.	C	T	.	.	MAF_USDA=2.459
NC_035085.1	31505442	.	G	C	.	.	MAF_INRAE=17.089;MAF_USDA=39.412
NC_035085.1	31505480	.	T	A	.	.	MAF_USDA=5.738
NC_035085.1	31505632	.	C	T	.	.	MAF_INRAE=18.333;MAF_USDA=9.412
NC_035085.1	31505644	.	C	T	.	.	MAF_USDA=7.377
NC_035085.1	31505692	.	C	A	.	.	MAF_USDA=4.098
NC_035085.1	31505720	.	A	G	.	.	MAF_USDA=3.333
NC_035085.1	31505722	.	A	G	.	.	MAF_INRAE=17.089;MAF_USDA=4.167
NC_035085.1	31505909	.	C	T	.	.	MAF_INRAE=13.924;MAF_USDA=22.917
NC_035085.1	31505993	.	G	A	.	.	MAF_INRAE=16.667;MAF_USDA=7.059
NC_035085.1	31506038	.	T	G	.	.	MAF_INRAE=17.089;MAF_USDA=39.412
NC_035085.1	31506039	.	A	T	.	.	MAF_INRAE=16.667;MAF_USDA=9.412
NC_035085.1	31506040	.	T	G	.	.	MAF_INRAE=16.667;MAF_USDA=9.412
NC_035085.1	31506045	.	T	C	.	.	MAF_USDA=4.098
NC_035085.1	31506056	.	A	G	.	.	MAF_INRAE=17.089;MAF_USDA=40.0
NC_035085.1	31506096	.	T	G	.	.	MAF_INRAE=12.025;MAF_USDA=1.639
NC_035085.1	31506097	.	T	C	.	.	MAF_USDA=3.279
NC_035085.1	31506106	.	C	T	.	.	MAF_USDA=1.639
NC_035085.1	31506191	.	C	T	.	.	MAF_USDA=1.176
NC_035085.1	31506230	.	G	A	.	.	MAF_INRAE=17.089;MAF_USDA=15.882
NC_035085.1	31506488	.	G	A	.	.	MAF_USDA=6.557
NC_035085.1	31506501	.	G	A	.	.	MAF_INRAE=33.544;MAF_USDA=20.588
NC_035085.1	31506502	.	A	C	.	.	MAF_USDA=4.098
NC_035085.1	31506527	.	C	T	.	.	MAF_USDA=1.639
NC_035085.1	31506558	.	A	C	.	.	MAF_USDA=3.279
NC_035085.1	31506630	.	G	A	.	.	MAF_USDA=4.098
NC_035085.1	31506664	.	T	G	.	.	MAF_INRAE=15.0;MAF_USDA=2.941
NC_035085.1	31506683	.	C	A	.	.	MAF_USDA=9.016
NC_035085.1	31506718	.	T	A	.	.	MAF_INRAE=16.456;MAF_USDA=16.471
NC_035085.1	31506721	.	C	T	.	.	MAF_INRAE=10.127;MAF_USDA=4.918
NC_035085.1	31506749	.	ACC	ACT	.	.	MAF_USDA=20.833
NC_035085.1	31506751	.	C	T	.	.	MAF_INRAE=13.924;MAF_USDA=7.377
NC_035085.1	31506779	.	G	T	.	.	MAF_INRAE=8.861;MAF_USDA=2.353
NC_035085.1	31506805	.	A	G	.	.	MAF_USDA=2.459
NC_035085.1	31506893	.	G	A	.	.	MAF_INRAE=12.658;MAF_USDA=7.377
NC_035085.1	31506917	.	C	A	.	.	MAF_USDA=3.279
NC_035085.1	31507011	.	C	T	.	.	MAF_INRAE=4.43;MAF_USDA=7.059
NC_035085.1	31507034	.	C	T	.	.	MAF_USDA=4.098
NC_035085.1	31507076	.	G	A	.	.	MAF_INRAE=9.494;MAF_USDA=6.25
NC_035085.1	31507126	.	A	C	.	.	MAF_USDA=3.279
NC_035085.1	31507192	.	G	A	.	.	MAF_USDA=1.639
NC_035085.1	31507328	.	G	A	.	.	MAF_USDA=3.279
NC_035085.1	31507377	.	G	T	.	.	MAF_USDA=1.639
NC_035085.1	31507513	.	T	C	.	.	MAF_USDA=21.176
NC_035085.1	31507606	.	G	A	.	.	MAF_USDA=2.459
NC_035085.1	31507644	.	T	G	.	.	MAF_INRAE=17.089;MAF_USDA=18.824
NC_035085.1	31507647	.	A	G	.	.	MAF_USDA=2.083
NC_035085.1	31507955	.	C	A	.	.	MAF_USDA=5.738
NC_035085.1	31507960	.	T	A	.	.	MAF_INRAE=3.797;MAF_USDA=11.176
NC_035085.1	31508059	.	C	A	.	.	MAF_INRAE=17.089;MAF_USDA=4.167
NC_035085.1	31508092	.	T	C	.	.	MAF_USDA=15.882
NC_035085.1	31508121	.	G	A	.	.	MAF_INRAE=17.089;MAF_USDA=16.471
NC_035085.1	31508314	.	A	C	.	.	MAF_INRAE=2.5
NC_035085.1	31508404	.	C	T	.	.	MAF_USDA=1.639
NC_035085.1	31508458	.	G	C	.	.	MAF_INRAE=10.759;MAF_USDA=6.557
NC_035085.1	31508467	.	G	A	.	.	MAF_USDA=1.639
NC_035085.1	31508495	.	C	T	.	.	MAF_USDA=4.098
NC_035085.1	31508527	.	G	A	.	.	MAF_INRAE=17.089;MAF_USDA=17.647
NC_035085.1	31508577	.	A	T	.	.	MAF_INRAE=17.089;MAF_USDA=18.235
NC_035085.1	31508603	.	C	A	.	.	MAF_USDA=2.083
NC_035085.1	31508625	.	C	T	.	.	MAF_INRAE=3.333;MAF_USDA=2.459
NC_035085.1	31508658	.	A	G	.	.	MAF_INRAE=26.582;MAF_USDA=21.176
NC_035085.1	31508989	.	C	T	.	.	MAF_USDA=1.639
NC_035085.1	31509087	.	A	G	.	.	MAF_INRAE=10.759;MAF_USDA=4.918
NC_035085.1	31509131	.	G	A	.	.	MAF_USDA=2.941
NC_035085.1	31509164	.	T	G	.	.	MAF_INRAE=33.544;MAF_USDA=14.118
NC_035085.1	31509201	.	C	T	.	.	MAF_USDA=4.918
NC_035085.1	31509232	.	G	A	.	.	MAF_USDA=1.639
NC_035085.1	31509236	.	C	T	.	.	MAF_USDA=2.459
NC_035085.1	31509501	.	T	G	.	.	MAF_INRAE=39.241;MAF_USDA=37.647
NC_035085.1	31509572	.	C	T	.	.	MAF_USDA=3.279
NC_035085.1	31509617	.	C	A	.	.	MAF_USDA=5.738
NC_035085.1	31509821	.	G	T	.	.	MAF_USDA=3.279
NC_035085.1	31509881	.	G	T	.	.	MAF_USDA=1.639
NC_035085.1	31509885	.	T	A	.	.	MAF_INRAE=10.759;MAF_USDA=5.738
NC_035085.1	31509923	.	T	C	.	.	MAF_INRAE=17.089;MAF_USDA=20.0
NC_035085.1	31509980	.	C	A	.	.	MAF_USDA=1.639
NC_035085.1	31510010	.	T	C	.	.	MAF_INRAE=17.089;MAF_USDA=37.059
NC_035085.1	31510078	.	C	T	.	.	MAF_INRAE=20.253;MAF_USDA=1.765
NC_035085.1	31510108	.	A	C	.	.	MAF_INRAE=46.835;MAF_USDA=24.706
NC_035085.1	31510126	.	A	G	.	.	MAF_INRAE=26.582;MAF_USDA=38.824
NC_035085.1	31510134	.	A	C	.	.	MAF_USDA=2.459
NC_035085.1	31510168	.	T	C	.	.	MAF_INRAE=17.089;MAF_USDA=21.176
NC_035085.1	31510184	.	G	A	.	.	MAF_USDA=2.5
NC_035085.1	31510306	.	A	G	.	.	MAF_INRAE=36.842;MAF_USDA=18.824
NC_035085.1	31510768	.	G	A	.	.	MAF_INRAE=17.089;MAF_USDA=18.235
NC_035085.1	31510805	.	C	A	.	.	MAF_USDA=4.098
NC_035085.1	31510916	.	A	C	.	.	MAF_INRAE=10.759;MAF_USDA=5.738
NC_035085.1	31510921	.	A	G	.	.	MAF_USDA=2.459
NC_035085.1	31510973	.	C	A	.	.	MAF_USDA=8.333
NC_035085.1	31511043	.	C	G	.	.	MAF_USDA=7.377
NC_035085.1	31511086	.	G	T	.	.	MAF_USDA=6.557
NC_035085.1	31511117	.	C	T	.	.	MAF_USDA=4.918
NC_035085.1	31511186	.	C	T	.	.	MAF_INRAE=6.329;MAF_USDA=6.471
NC_035085.1	31511228	.	T	G	.	.	MAF_USDA=3.529
NC_035085.1	31511552	.	A	G	.	.	MAF_INRAE=15.0;MAF_USDA=2.353
NC_035085.1	31511554	.	A	T	.	.	MAF_INRAE=12.658;MAF_USDA=9.836
NC_035085.1	31511579	.	G	C	.	.	MAF_USDA=1.639
NC_035085.1	31511597	.	A	C	.	.	MAF_INRAE=10.759;MAF_USDA=4.918
NC_035085.1	31511610	.	C	A	.	.	MAF_INRAE=17.089;MAF_USDA=38.824
NC_035085.1	31511654	.	G	A	.	.	MAF_INRAE=12.658;MAF_USDA=1.639
NC_035085.1	31511827	.	A	C	.	.	MAF_USDA=6.557
NC_035085.1	31511866	.	C	T	.	.	MAF_INRAE=36.709;MAF_USDA=19.412
NC_035085.1	31511988	.	G	A	.	.	MAF_USDA=1.639
NC_035085.1	31512050	.	A	T	.	.	MAF_USDA=1.639
NC_035085.1	31512107	.	G	T	.	.	MAF_USDA=4.918
NC_035085.1	31512144	.	T	G	.	.	MAF_INRAE=12.658;MAF_USDA=1.639
NC_035085.1	31512190	.	G	T	.	.	MAF_USDA=4.918
NC_035085.1	31512212	.	G	A	.	.	MAF_INRAE=12.025;MAF_USDA=20.0
NC_035085.1	31512213	.	G	A	.	.	MAF_INRAE=8.333;MAF_USDA=19.412
NC_035085.1	31512217	.	C	T	.	.	MAF_USDA=3.279
NC_035085.1	31512221	.	G	C	.	.	MAF_USDA=3.279
NC_035085.1	31512259	.	T	A	.	.	MAF_INRAE=8.333;MAF_USDA=20.0
NC_035085.1	31512321	.	T	G	.	.	MAF_INRAE=36.842;MAF_USDA=32.941
NC_035085.1	31512333	.	C	G	.	.	MAF_INRAE=36.842;MAF_USDA=33.529
NC_035085.1	31512545	.	G	A	.	.	MAF_INRAE=3.333;MAF_USDA=2.459
NC_035085.1	31512583	.	T	C	.	.	MAF_INRAE=12.658;MAF_USDA=19.412
NC_035085.1	31512615	.	G	T	.	.	MAF_INRAE=3.333;MAF_USDA=3.279
NC_035085.1	31512635	.	G	A	.	.	MAF_INRAE=10.759;MAF_USDA=5.738
NC_035085.1	31512638	.	G	A	.	.	MAF_USDA=4.098
NC_035085.1	31512773	.	C	G	.	.	MAF_USDA=4.098
NC_035085.1	31512796	.	T	A	.	.	MAF_USDA=6.557
NC_035085.1	31512860	.	T	G	.	.	MAF_INRAE=12.658;MAF_USDA=25.294
NC_035085.1	31512866	.	C	G	.	.	MAF_USDA=8.333
NC_035085.1	31512896	.	C	A	.	.	MAF_USDA=3.279
NC_035085.1	31512904	.	G	T	.	.	MAF_USDA=4.918
NC_035085.1	31512939	.	A	T	.	.	MAF_USDA=4.098
NC_035085.1	31512956	.	T	G	.	.	MAF_INRAE=12.658;MAF_USDA=25.882
NC_035085.1	31513101	.	C	T	.	.	MAF_USDA=4.918
NC_035085.1	31513126	.	C	T	.	.	MAF_INRAE=20.253;MAF_USDA=4.706
NC_035085.1	31513179	.	A	C	.	.	MAF_INRAE=12.658;MAF_USDA=1.639
NC_035085.1	31513182	.	G	A	.	.	MAF_USDA=2.459
NC_035085.1	31513194	.	T	C	.	.	MAF_USDA=3.279
NC_035085.1	31513245	.	C	T	.	.	MAF_INRAE=20.253;MAF_USDA=1.639
NC_035085.1	31513279	.	T	A	.	.	MAF_INRAE=33.544;MAF_USDA=22.353
NC_035085.1	31513359	.	C	T	.	.	MAF_USDA=3.529
NC_035085.1	31513369	.	G	A	.	.	MAF_USDA=4.098
NC_035085.1	31513409	.	A	C	.	.	MAF_USDA=11.765
NC_035085.1	31513520	.	G	A	.	.	MAF_INRAE=7.5
NC_035085.1	31513560	.	A	C	.	.	MAF_INRAE=43.333;MAF_USDA=25.0
NC_035085.1	31513578	.	G	T	.	.	MAF_USDA=4.918
NC_035085.1	31513611	.	A	T	.	.	MAF_INRAE=2.5;MAF_USDA=22.353
NC_035085.1	31513617	.	T	C	.	.	MAF_INRAE=2.5;MAF_USDA=19.412
NC_035085.1	31513640	.	T	C	.	.	MAF_INRAE=2.5;MAF_USDA=8.333
NC_035085.1	31513698	.	C	T	.	.	MAF_USDA=4.918
NC_035085.1	31513705	.	A	G	.	.	MAF_INRAE=12.025;MAF_USDA=24.706
NC_035085.1	31513732	.	A	C	.	.	MAF_INRAE=46.203;MAF_USDA=35.294
NC_035085.1	31513808	.	C	T	.	.	MAF_INRAE=12.658;MAF_USDA=4.918
NC_035085.1	31513827	.	T	G	.	.	MAF_USDA=17.647
NC_035085.1	31514037	.	A	G	.	.	MAF_USDA=4.098
NC_035085.1	31514041	.	C	A	.	.	MAF_INRAE=16.667;MAF_USDA=10.588
NC_035085.1	31514055	.	C	A	.	.	MAF_INRAE=12.658;MAF_USDA=27.647
NC_035085.1	31514105	.	C	T	.	.	MAF_INRAE=12.658;MAF_USDA=20.588
NC_035085.1	31514149	.	A	G	.	.	MAF_USDA=16.471
NC_035085.1	31514157	.	T	C	.	.	MAF_USDA=4.098
NC_035085.1	31514215	.	G	A	.	.	MAF_USDA=3.279
NC_035085.1	31514342	.	G	A	.	.	MAF_USDA=16.471
NC_035085.1	31514371	.	C	T	.	.	MAF_INRAE=12.658;MAF_USDA=19.412
NC_035085.1	31514418	.	A	C	.	.	MAF_INRAE=21.667
NC_035085.1	31514429	.	C	T	.	.	MAF_USDA=3.279
NC_035085.1	31514439	.	G	T	.	.	MAF_INRAE=10.759;MAF_USDA=5.738
NC_035085.1	31514441	.	C	T	.	.	MAF_USDA=6.557
NC_035085.1	31514503	.	A	T	.	.	MAF_USDA=8.333
NC_035085.1	31514689	.	T	A	.	.	MAF_USDA=2.459
NC_035085.1	31514708	.	G	T	.	.	MAF_USDA=17.059
NC_035085.1	31514861	.	G	A	.	.	MAF_INRAE=14.167
NC_035085.1	31514891	.	G	A	.	.	MAF_USDA=5.738
NC_035085.1	31514992	.	C	A	.	.	MAF_USDA=1.639
NC_035085.1	31514998	.	A	T	.	.	MAF_USDA=2.459
NC_035085.1	31515165	.	A	T	.	.	MAF_USDA=4.098
NC_035085.1	31515187	.	C	G	.	.	MAF_INRAE=16.667;MAF_USDA=8.824
NC_035085.1	31515439	.	G	A	.	.	MAF_USDA=3.333
NC_035085.1	31515507	.	G	C	.	.	MAF_USDA=3.279
NC_035085.1	31515511	.	T	A	.	.	MAF_USDA=3.279
NC_035085.1	31515588	.	G	A	.	.	MAF_INRAE=12.658;MAF_USDA=25.294
NC_035085.1	31515633	.	T	A	.	.	MAF_USDA=4.098
NC_035085.1	31515657	.	C	A	.	.	MAF_USDA=1.639
NC_035085.1	31515853	.	G	A	.	.	MAF_INRAE=12.658;MAF_USDA=2.459
NC_035085.1	31515854	.	C	A	.	.	MAF_INRAE=8.333;MAF_USDA=2.459
NC_035085.1	31515858	.	T	C	.	.	MAF_INRAE=8.333;MAF_USDA=40.588
NC_035085.1	31515941	.	T	G	.	.	MAF_INRAE=12.658;MAF_USDA=28.824
NC_035085.1	31516126	.	C	T	.	.	MAF_USDA=3.279
NC_035085.1	31516147	.	C	A	.	.	MAF_USDA=5.738
NC_035085.1	31516253	.	G	A	.	.	MAF_USDA=1.639
NC_035085.1	31516291	.	C	G	.	.	MAF_USDA=3.279
NC_035085.1	31516310	.	C	T	.	.	MAF_USDA=1.639
NC_035085.1	31516339	.	G	A	.	.	MAF_USDA=9.836
NC_035085.1	31516373	.	G	A	.	.	MAF_USDA=9.836
NC_035085.1	31516795	.	A	T	.	.	MAF_INRAE=26.316;MAF_USDA=12.5
NC_035085.1	31516817	.	C	T	.	.	MAF_INRAE=8.333;MAF_USDA=12.5
NC_035085.1	31516962	.	G	T	.	.	MAF_INRAE=26.316;MAF_USDA=28.235
NC_035085.1	31517120	.	T	G	.	.	MAF_USDA=7.377
NC_035085.1	31517153	.	T	C	.	.	MAF_USDA=40.588
NC_035085.1	31517181	.	T	A	.	.	MAF_INRAE=47.368;MAF_USDA=37.5
NC_035085.1	31517192	.	A	G	.	.	MAF_INRAE=26.316;MAF_USDA=32.738
NC_035085.1	31517327	.	T	G	.	.	MAF_INRAE=26.316;MAF_USDA=20.833
NC_035085.1	31517372	.	C	T	.	.	MAF_USDA=5.085
NC_035085.1	31517438	.	T	C	.	.	MAF_INRAE=26.316;MAF_USDA=33.929
NC_035085.1	31517535	.	A	T	.	.	MAF_USDA=1.639
NC_035085.1	31517594	.	C	T	.	.	MAF_INRAE=26.316
NC_035085.1	31517614	.	G	A	.	.	MAF_USDA=36.471
NC_035085.1	31517616	.	T	A	.	.	MAF_USDA=1.639
NC_035085.1	31517681	.	G	A	.	.	MAF_USDA=2.459
NC_035085.1	31517682	.	G	A	.	.	MAF_USDA=1.639
NC_035085.1	31517817	.	T	A	.	.	MAF_USDA=14.881
NC_035085.1	31517870	.	C	T	.	.	MAF_USDA=5.0
NC_035085.1	31517894	.	C	T	.	.	MAF_INRAE=5.833;MAF_USDA=18.824
NC_035085.1	31518048	.	C	T	.	.	MAF_USDA=9.016
NC_035085.1	31518049	.	C	T	.	.	MAF_USDA=9.016
NC_035085.1	31518239	.	C	T	.	.	MAF_USDA=4.098
NC_035085.1	31518265	.	G	A	.	.	MAF_USDA=6.557
NC_035085.1	31518311	.	T	C	.	.	MAF_INRAE=26.316;MAF_USDA=23.529
NC_035085.1	31518340	.	C	G	.	.	MAF_USDA=9.836
NC_035085.1	31518443	.	C	T	.	.	MAF_USDA=5.738
NC_035085.1	31518451	.	T	C	.	.	MAF_INRAE=9.494;MAF_USDA=10.417
NC_035085.1	31518643	.	T	G	.	.	MAF_INRAE=9.494
NC_035085.1	31518716	.	G	T	.	.	MAF_INRAE=9.494;MAF_USDA=6.25
NC_035085.1	31518806	.	A	C	.	.	MAF_INRAE=6.329;MAF_USDA=7.059
NC_035085.1	31518870	.	G	A	.	.	MAF_USDA=2.459
NC_035085.1	31518884	.	G	A	.	.	MAF_INRAE=8.333;MAF_USDA=18.824
NC_035085.1	31518902	.	T	G	.	.	MAF_USDA=1.639
NC_035085.1	31518903	.	G	T	.	.	MAF_USDA=1.639
NC_035085.1	31518922	.	C	G	.	.	MAF_USDA=4.098
NC_035085.1	31518961	.	A	T	.	.	MAF_INRAE=37.975;MAF_USDA=27.059
NC_035085.1	31518975	.	T	A	.	.	MAF_USDA=2.459
NC_035085.1	31519011	.	T	C	.	.	MAF_INRAE=15.0;MAF_USDA=2.941
NC_035085.1	31519038	.	G	A	.	.	MAF_USDA=1.639
NC_035085.1	31519120	.	T	C	.	.	MAF_USDA=8.333
NC_035085.1	31519121	.	T	C	.	.	MAF_USDA=8.333
NC_035085.1	31519278	.	T	A	.	.	MAF_USDA=4.918
NC_035085.1	31519279	.	T	G	.	.	MAF_USDA=4.918
NC_035085.1	31519301	.	G	T	.	.	MAF_USDA=7.377
NC_035085.1	31519398	.	C	A	.	.	MAF_INRAE=2.5
NC_035085.1	31519482	.	C	A	.	.	MAF_USDA=5.738
NC_035085.1	31519497	.	C	T	.	.	MAF_USDA=4.918
NC_035085.1	31519498	.	G	A	.	.	MAF_INRAE=8.333
NC_035085.1	31519546	.	T	C	.	.	MAF_USDA=2.459
NC_035085.1	31519588	.	G	A	.	.	MAF_INRAE=25.949;MAF_USDA=26.471
NC_035085.1	31519645	.	C	A	.	.	MAF_INRAE=12.658;MAF_USDA=21.176
NC_035085.1	31519669	.	A	C	.	.	MAF_INRAE=9.494;MAF_USDA=3.529
NC_035085.1	31519679	.	A	T	.	.	MAF_USDA=8.333
NC_035085.1	31519686	.	C	T	.	.	MAF_USDA=1.639
NC_035085.1	31519806	.	G	C	.	.	MAF_USDA=1.639
NC_035085.1	31519826	.	G	A	.	.	MAF_USDA=5.738
NC_035085.1	31519903	.	A	G	.	.	MAF_USDA=4.918
NC_035085.1	31519930	.	A	G	.	.	MAF_USDA=11.475
NC_035085.1	31519996	.	A	G	.	.	MAF_USDA=3.279
NC_035085.1	31520014	.	G	T	.	.	MAF_USDA=4.098
NC_035085.1	31520103	.	C	T	.	.	MAF_INRAE=18.354
NC_035085.1	31520111	.	A	C	.	.	MAF_USDA=8.333
NC_035085.1	31520167	.	A	T	.	.	MAF_INRAE=2.5
NC_035085.1	31520229	.	A	T	.	.	MAF_INRAE=3.797;MAF_USDA=2.459
NC_035085.1	31520235	.	C	G	.	.	MAF_USDA=3.529
NC_035085.1	31520270	.	C	G	.	.	MAF_INRAE=12.658;MAF_USDA=15.294
NC_035085.1	31520293	.	C	A	.	.	MAF_INRAE=12.658;MAF_USDA=8.197
NC_035085.1	31520318	.	C	T	.	.	MAF_USDA=1.765
NC_035085.1	31520429	.	C	A	.	.	MAF_USDA=1.639
NC_035085.1	31520493	.	C	G	.	.	MAF_USDA=4.918
NC_035085.1	31520506	.	T	G	.	.	MAF_INRAE=12.658;MAF_USDA=22.941
NC_035085.1	31520649	.	T	G	.	.	MAF_USDA=4.918
NC_035085.1	31520737	.	C	T	.	.	MAF_INRAE=12.658;MAF_USDA=17.647
NC_035085.1	31520769	.	C	A	.	.	MAF_INRAE=4.43;MAF_USDA=4.918
NC_035085.1	31520887	.	G	A	.	.	MAF_INRAE=5.063;MAF_USDA=4.918
NC_035085.1	31520944	.	C	A	.	.	MAF_INRAE=17.089;MAF_USDA=43.529
NC_035085.1	31520964	.	C	A	.	.	MAF_USDA=4.098
NC_035085.1	31520987	.	G	T	.	.	MAF_INRAE=15.0;MAF_USDA=2.941
NC_035085.1	31521013	.	C	G	.	.	MAF_USDA=15.574
NC_035085.1	31521019	.	A	G	.	.	MAF_USDA=7.377
NC_035085.1	31521060	.	C	T	.	.	MAF_USDA=3.529
NC_035085.1	31521150	.	C	T	.	.	MAF_USDA=2.083
NC_035085.1	31521151	.	G	A	.	.	MAF_USDA=2.083
NC_035085.1	31521172	.	G	A	.	.	MAF_USDA=1.667
NC_035085.1	31521221	.	G	T	.	.	MAF_USDA=1.639
NC_035085.1	31521237	.	G	A	.	.	MAF_INRAE=13.924;MAF_USDA=14.118
NC_035085.1	31521289	.	C	T	.	.	MAF_INRAE=15.0;MAF_USDA=2.083
NC_035085.1	31521301	.	T	G	.	.	MAF_USDA=9.836
NC_035085.1	31521416	.	C	T	.	.	MAF_USDA=15.574
NC_035085.1	31521442	.	A	G	.	.	MAF_INRAE=28.481;MAF_USDA=26.19
NC_035085.1	31521458	.	A	C	.	.	MAF_USDA=1.667
NC_035085.1	31521469	.	G	A	.	.	MAF_INRAE=31.579;MAF_USDA=46.429
NC_035085.1	31521616	.	G	T	.	.	MAF_INRAE=26.582;MAF_USDA=39.412
NC_035085.1	31521619	.	G	A	.	.	MAF_INRAE=5.833;MAF_USDA=7.377
NC_035085.1	31521638	.	A	C	.	.	MAF_INRAE=26.582;MAF_USDA=35.294
NC_035085.1	31521666	.	A	T	.	.	MAF_USDA=1.639
NC_035085.1	31521690	.	C	T	.	.	MAF_USDA=1.639
NC_035085.1	31521714	.	C	T	.	.	MAF_INRAE=3.333;MAF_USDA=3.279
NC_035085.1	31521869	.	C	G	.	.	MAF_INRAE=18.987;MAF_USDA=18.235
NC_035085.1	31521932	.	G	C	.	.	MAF_INRAE=19.62;MAF_USDA=2.353
NC_035085.1	31521946	.	G	T	.	.	MAF_INRAE=13.291;MAF_USDA=1.639
NC_035085.1	31522005	.	T	C	.	.	MAF_USDA=4.098
NC_035085.1	31522063	.	A	G	.	.	MAF_USDA=4.098
NC_035085.1	31522215	.	C	T	.	.	MAF_USDA=9.836
NC_035085.1	31522216	.	G	A	.	.	MAF_USDA=8.235
NC_035085.1	31522376	.	G	A	.	.	MAF_INRAE=12.5;MAF_USDA=10.0
NC_035085.1	31522408	.	T	C	.	.	MAF_USDA=5.738
NC_035085.1	31522409	.	C	A	.	.	MAF_INRAE=10.0
NC_035085.1	31522469	.	G	A	.	.	MAF_INRAE=26.316
NC_035085.1	31522470	.	T	C	.	.	MAF_USDA=16.471
NC_035085.1	31522642	.	A	C	.	.	MAF_USDA=1.639
NC_035085.1	31522747	.	G	T	.	.	MAF_USDA=6.557
NC_035085.1	31522883	.	G	C	.	.	MAF_INRAE=10.0;MAF_USDA=1.639
NC_035085.1	31522943	.	G	A	.	.	MAF_INRAE=10.0;MAF_USDA=2.459
NC_035085.1	31522966	.	C	T	.	.	MAF_INRAE=6.667;MAF_USDA=3.279
NC_035085.1	31523003	.	G	A	.	.	MAF_USDA=10.0
NC_035085.1	31523019	.	C	T	.	.	MAF_USDA=15.882
NC_035085.1	31523045	.	G	A	.	.	MAF_USDA=5.738
NC_035085.1	31523046	.	A	G	.	.	MAF_USDA=4.098
NC_035085.1	31523055	.	C	A	.	.	MAF_USDA=6.471
NC_035085.1	31523097	.	G	T	.	.	MAF_USDA=7.377
NC_035085.1	31523163	.	C	G	.	.	MAF_USDA=3.279
NC_035085.1	31523221	.	C	T	.	.	MAF_USDA=5.738
NC_035085.1	31523262	.	A	G	.	.	MAF_USDA=1.639
NC_035085.1	31523343	.	G	A	.	.	MAF_USDA=1.639
NC_035085.1	31523375	.	T	A	.	.	MAF_USDA=1.639
NC_035085.1	31523425	.	T	A	.	.	MAF_INRAE=10.0;MAF_USDA=1.639
NC_035085.1	31523485	.	G	A	.	.	MAF_USDA=1.639
NC_035085.1	31523487	.	C	G	.	.	MAF_USDA=1.639
NC_035085.1	31523501	.	G	T	.	.	MAF_USDA=20.833
NC_035085.1	31523573	.	G	A	.	.	MAF_INRAE=2.5
NC_035085.1	31523648	.	T	G	.	.	MAF_INRAE=27.215
NC_035085.1	31523661	.	A	C	.	.	MAF_INRAE=12.025
NC_035085.1	31523789	.	G	A	.	.	MAF_INRAE=6.667;MAF_USDA=4.167
NC_035085.1	31523826	.	T	A	.	.	MAF_INRAE=3.333;MAF_USDA=2.459
NC_035085.1	31523916	.	C	A	.	.	MAF_INRAE=13.924;MAF_USDA=2.459
NC_035085.1	31523989	.	G	A	.	.	MAF_INRAE=10.0
NC_035085.1	31524033	.	T	G	.	.	MAF_USDA=4.918
NC_035085.1	31524152	.	C	G	.	.	MAF_INRAE=4.167
NC_035085.1	31524157	.	C	T	.	.	MAF_INRAE=20.253;MAF_USDA=5.882
NC_035085.1	31524174	.	T	C	.	.	MAF_INRAE=3.333;MAF_USDA=1.639
NC_035085.1	31524196	.	C	T	.	.	MAF_USDA=3.279
NC_035085.1	31524197	.	G	A	.	.	MAF_INRAE=26.582;MAF_USDA=31.25
NC_035085.1	31524244	.	C	G	.	.	MAF_INRAE=25.949;MAF_USDA=22.353
NC_035085.1	31524272	.	C	T	.	.	MAF_USDA=5.738
NC_035085.1	31524306	.	T	C	.	.	MAF_USDA=3.279
NC_035085.1	31524436	.	C	A	.	.	MAF_USDA=11.475
NC_035085.1	31524478	.	G	A	.	.	MAF_INRAE=10.759;MAF_USDA=5.738
NC_035085.1	31524487	.	T	A	.	.	MAF_USDA=4.098
NC_035085.1	31524505	.	G	A	.	.	MAF_USDA=5.738
NC_035085.1	31524598	.	A	G	.	.	MAF_USDA=10.656
NC_035085.1	31524602	.	C	T	.	.	MAF_INRAE=4.43
NC_035085.1	31524624	.	C	T	.	.	MAF_USDA=33.333
NC_035085.1	31524696	.	T	A	.	.	MAF_USDA=1.639
NC_035085.1	31524780	.	A	G	.	.	MAF_INRAE=33.544;MAF_USDA=12.941
NC_035085.1	31524788	.	G	T	.	.	MAF_INRAE=36.842;MAF_USDA=21.176
NC_035085.1	31524941	.	C	T	.	.	MAF_INRAE=26.582;MAF_USDA=20.588
NC_035085.1	31524950	.	G	C	.	.	MAF_INRAE=22.785;MAF_USDA=7.647
NC_035085.1	31524979	.	C	T	.	.	MAF_INRAE=25.949;MAF_USDA=24.706
NC_035085.1	31525029	.	C	A	.	.	MAF_INRAE=25.949;MAF_USDA=24.118
NC_035085.1	31525049	.	G	C	.	.	MAF_USDA=5.738
NC_035085.1	31525064	.	A	G	.	.	MAF_INRAE=12.5;MAF_USDA=9.412
NC_035085.1	31525094	.	C	T	.	.	MAF_USDA=1.639
NC_035085.1	31525095	.	G	A	.	.	MAF_INRAE=27.215;MAF_USDA=48.235
NC_035085.1	31525105	.	G	A	.	.	MAF_INRAE=36.842;MAF_USDA=48.235
NC_035085.1	31525119	.	A	T	.	.	MAF_USDA=11.475
NC_035085.1	31525132	.	C	T	.	.	MAF_INRAE=12.5;MAF_USDA=9.412
NC_035085.1	31525140	.	C	T	.	.	MAF_INRAE=12.5;MAF_USDA=9.412
NC_035085.1	31525146	.	G	A	.	.	MAF_USDA=15.882
NC_035085.1	31525156	.	G	A	.	.	MAF_USDA=4.918
NC_035085.1	31525210	.	A	C	.	.	MAF_INRAE=27.848;MAF_USDA=22.353
NC_035085.1	31525211	.	T	G	.	.	MAF_INRAE=25.0;MAF_USDA=22.353
NC_035085.1	31525218	.	A	G	.	.	MAF_INRAE=6.667;MAF_USDA=4.167
NC_035085.1	31525220	.	T	G	.	.	MAF_INRAE=10.759;MAF_USDA=5.738
NC_035085.1	31525287	.	C	T	.	.	MAF_INRAE=26.582;MAF_USDA=25.294
NC_035085.1	31525301	.	C	A	.	.	MAF_USDA=3.279
NC_035085.1	31525304	.	T	A	.	.	MAF_USDA=1.639
NC_035085.1	31525320	.	G	A	.	.	MAF_USDA=7.377
NC_035085.1	31525358	.	C	T	.	.	MAF_INRAE=18.354;MAF_USDA=5.738
NC_035085.1	31525360	.	G	C	.	.	MAF_INRAE=18.354;MAF_USDA=18.235
NC_035085.1	31525415	.	C	A	.	.	MAF_USDA=2.459
NC_035085.1	31525430	.	G	A	.	.	MAF_INRAE=9.167;MAF_USDA=4.098
NC_035085.1	31525460	.	A	T	.	.	MAF_USDA=1.765
NC_035085.1	31525501	.	G	A	.	.	MAF_USDA=1.765
NC_035085.1	31525537	.	G	C	.	.	MAF_INRAE=6.962;MAF_USDA=11.765
NC_035085.1	31525562	.	C	T	.	.	MAF_USDA=7.377
NC_035085.1	31525588	.	A	T	.	.	MAF_INRAE=26.582;MAF_USDA=20.0
NC_035085.1	31525646	.	A	G	.	.	MAF_USDA=10.656
NC_035085.1	31525689	.	G	A	.	.	MAF_USDA=2.459
NC_035085.1	31525742	.	G	C	.	.	MAF_INRAE=18.354;MAF_USDA=18.824
NC_035085.1	31525767	.	C	T	.	.	MAF_USDA=6.557
NC_035085.1	31525775	.	A	C	.	.	MAF_USDA=3.279
NC_035085.1	31525777	.	C	T	.	.	MAF_USDA=3.279
NC_035085.1	31525791	.	T	C	.	.	MAF_USDA=4.098
NC_035085.1	31525823	.	T	G	.	.	MAF_INRAE=10.127;MAF_USDA=5.294
NC_035085.1	31525930	.	A	T	.	.	MAF_INRAE=36.842;MAF_USDA=20.238
NC_035085.1	31525938	.	G	A	.	.	MAF_USDA=1.667
NC_035085.1	31526002	.	C	A	.	.	MAF_USDA=4.098
NC_035085.1	31526114	.	G	A	.	.	MAF_INRAE=6.667;MAF_USDA=4.167
NC_035085.1	31526153	.	A	G	.	.	MAF_USDA=17.647
NC_035085.1	31526195	.	G	C	.	.	MAF_INRAE=18.354;MAF_USDA=45.294
NC_035085.1	31526271	.	C	T	.	.	MAF_USDA=7.377
NC_035085.1	31526356	.	G	C	.	.	MAF_INRAE=18.987;MAF_USDA=19.412
NC_035085.1	31526411	.	A	T	.	.	MAF_INRAE=18.354;MAF_USDA=21.176
NC_035085.1	31526479	.	C	A	.	.	MAF_USDA=1.639
NC_035085.1	31526480	.	C	A	.	.	MAF_INRAE=31.646;MAF_USDA=37.647
NC_035085.1	31526481	.	T	A	.	.	MAF_USDA=1.639
NC_035085.1	31526521	.	T	A	.	.	MAF_INRAE=18.354;MAF_USDA=20.588
NC_035085.1	31526693	.	A	G	.	.	MAF_INRAE=32.278;MAF_USDA=35.294
NC_035085.1	31526759	.	C	T	.	.	MAF_USDA=4.918
NC_035085.1	31526761	.	C	A	.	.	MAF_INRAE=18.354;MAF_USDA=11.176
NC_035085.1	31526813	.	A	C	.	.	MAF_USDA=1.639
NC_035085.1	31526859	.	G	A	.	.	MAF_USDA=3.279
NC_035085.1	31526947	.	T	C	.	.	MAF_USDA=4.918
NC_035085.1	31527071	.	C	T	.	.	MAF_INRAE=17.722;MAF_USDA=24.118
NC_035085.1	31527087	.	T	C	.	.	MAF_USDA=1.639
NC_035085.1	31527130	.	G	A	.	.	MAF_USDA=20.833
NC_035085.1	31527213	.	A	C	.	.	MAF_INRAE=27.215;MAF_USDA=37.059
NC_035085.1	31527219	.	C	T	.	.	MAF_INRAE=2.5
NC_035085.1	31527223	.	C	G	.	.	MAF_INRAE=2.5
NC_035085.1	31527226	.	T	A	.	.	MAF_INRAE=1.667
NC_035085.1	31527243	.	T	C	.	.	MAF_INRAE=14.557;MAF_USDA=19.412
NC_035085.1	31527249	.	C	T	.	.	MAF_INRAE=4.167
NC_035085.1	31527258	.	G	A	.	.	MAF_USDA=3.333
NC_035085.1	31527292	.	C	T	.	.	MAF_INRAE=29.114;MAF_USDA=37.647
NC_035085.1	31527355	.	G	C	.	.	MAF_INRAE=13.291;MAF_USDA=17.647
NC_035085.1	31527384	.	T	G	.	.	MAF_INRAE=13.924;MAF_USDA=16.471
NC_035085.1	31527411	.	G	A	.	.	MAF_INRAE=13.924;MAF_USDA=14.118
NC_035085.1	31527421	.	C	A	.	.	MAF_USDA=17.059
NC_035085.1	31527507	.	C	T	.	.	MAF_INRAE=13.291;MAF_USDA=16.471
NC_035085.1	31527515	.	T	G	.	.	MAF_INRAE=32.278
NC_035085.1	31527519	.	T	C	.	.	MAF_INRAE=17.722
NC_035085.1	31527552	.	G	T	.	.	MAF_INRAE=12.5;MAF_USDA=8.235
NC_035085.1	31527558	.	A	C	.	.	MAF_USDA=3.279
NC_035085.1	31527598	.	A	C	.	.	MAF_INRAE=44.937
NC_035085.1	31527778	.	C	T	.	.	MAF_USDA=9.836
NC_035085.1	31527925	.	A	T	.	.	MAF_INRAE=39.873;MAF_USDA=44.118
NC_035085.1	31527971	.	A	T	.	.	MAF_INRAE=12.5;MAF_USDA=9.412
NC_035085.1	31527996	.	A	G	.	.	MAF_USDA=14.118
NC_035085.1	31527998	.	C	T	.	.	MAF_USDA=1.639
NC_035085.1	31528024	.	T	C	.	.	MAF_INRAE=18.354;MAF_USDA=25.294
NC_035085.1	31528063	.	T	A	.	.	MAF_INRAE=23.418;MAF_USDA=23.529
NC_035085.1	31528064	.	G	C	.	.	MAF_USDA=1.639
NC_035085.1	31528157	.	G	A	.	.	MAF_INRAE=24.051;MAF_USDA=23.529
NC_035085.1	31528206	.	T	A	.	.	MAF_USDA=4.098
NC_035085.1	31528280	.	A	T	.	.	MAF_INRAE=18.987;MAF_USDA=21.765
NC_035085.1	31528327	.	G	T	.	.	MAF_USDA=2.459
NC_035085.1	31528328	.	G	T	.	.	MAF_USDA=2.459
NC_035085.1	31528343	.	C	G	.	.	MAF_INRAE=6.667;MAF_USDA=28.235
NC_035085.1	31528345	.	G	C	.	.	MAF_INRAE=18.354;MAF_USDA=20.588
NC_035085.1	31528397	.	G	A	.	.	MAF_INRAE=10.0
NC_035085.1	31528491	.	C	A	.	.	MAF_INRAE=10.759;MAF_USDA=6.557
NC_035085.1	31528492	.	A	G	.	.	MAF_INRAE=5.833;MAF_USDA=5.738
NC_035085.1	31528557	.	T	C	.	.	MAF_INRAE=24.051;MAF_USDA=48.824
NC_035085.1	31528611	.	A	C	.	.	MAF_INRAE=30.38;MAF_USDA=44.706
NC_035085.1	31528646	.	A	G	.	.	MAF_INRAE=6.667;MAF_USDA=9.016
NC_035085.1	31528682	.	G	C	.	.	MAF_INRAE=24.051;MAF_USDA=23.529
NC_035085.1	31528770	.	G	A	.	.	MAF_INRAE=36.842;MAF_USDA=21.176
NC_035085.1	31528928	.	C	G	.	.	MAF_INRAE=3.333;MAF_USDA=2.459
NC_035085.1	31529108	.	T	G	.	.	MAF_USDA=3.279
NC_035085.1	31529131	.	C	A	.	.	MAF_USDA=1.639
NC_035085.1	31529160	.	T	C	.	.	MAF_INRAE=47.468;MAF_USDA=22.941
NC_035085.1	31529223	.	T	C	.	.	MAF_INRAE=6.667;MAF_USDA=2.459
NC_035085.1	31529323	.	A	G	.	.	MAF_INRAE=24.051;MAF_USDA=48.824
NC_035085.1	31529353	.	G	A	.	.	MAF_INRAE=6.667;MAF_USDA=9.016
NC_035085.1	31529394	.	T	A	.	.	MAF_USDA=1.639
NC_035085.1	31529405	.	C	A	.	.	MAF_USDA=25.882
NC_035085.1	31529467	.	C	T	.	.	MAF_INRAE=24.051;MAF_USDA=48.824
NC_035085.1	31529550	.	C	T	.	.	MAF_USDA=4.098
NC_035085.1	31529592	.	C	A	.	.	MAF_INRAE=6.667;MAF_USDA=8.197
NC_035085.1	31529762	.	G	A	.	.	MAF_USDA=7.647
NC_035085.1	31529833	.	T	G	.	.	MAF_INRAE=12.658;MAF_USDA=5.882
NC_035085.1	31529847	.	C	T	.	.	MAF_INRAE=24.051;MAF_USDA=50.0
NC_035085.1	31529871	.	G	A	.	.	MAF_USDA=9.016
NC_035085.1	31529944	.	G	A	.	.	MAF_INRAE=24.051;MAF_USDA=49.412
NC_035085.1	31529981	.	G	T	.	.	MAF_INRAE=6.667;MAF_USDA=3.279
NC_035085.1	31530039	.	A	T	.	.	MAF_INRAE=24.051;MAF_USDA=49.412
NC_035085.1	31530056	.	A	G	.	.	MAF_USDA=4.918
NC_035085.1	31530057	.	G	T	.	.	MAF_USDA=3.279
NC_035085.1	31530124	.	G	A	.	.	MAF_INRAE=6.667;MAF_USDA=8.197
NC_035085.1	31530134	.	T	A	.	.	MAF_USDA=7.059
NC_035085.1	31530137	.	G	T	.	.	MAF_INRAE=24.051;MAF_USDA=22.353
NC_035085.1	31530139	.	C	T	.	.	MAF_INRAE=30.0;MAF_USDA=22.353
NC_035085.1	31530202	.	A	G	.	.	MAF_INRAE=18.987;MAF_USDA=20.588
NC_035085.1	31530233	.	T	C	.	.	MAF_INRAE=6.667;MAF_USDA=3.279
NC_035085.1	31530235	.	C	A	.	.	MAF_INRAE=13.924;MAF_USDA=13.529
NC_035085.1	31530271	.	A	G	.	.	MAF_USDA=4.098
NC_035085.1	31530320	.	T	G	.	.	MAF_INRAE=6.667;MAF_USDA=2.459
NC_035085.1	31530323	.	C	T	.	.	MAF_INRAE=24.051;MAF_USDA=49.412
NC_035085.1	31530397	.	C	T	.	.	MAF_INRAE=23.418;MAF_USDA=48.235
NC_035085.1	31530406	.	G	A	.	.	MAF_USDA=1.639
NC_035085.1	31530446	.	G	A	.	.	MAF_USDA=4.098
NC_035085.1	31530452	.	A	T	.	.	MAF_USDA=18.852
NC_035085.1	31530456	.	A	G	.	.	MAF_USDA=27.869
NC_035085.1	31530474	.	C	T	.	.	MAF_USDA=1.639
NC_035085.1	31530476	.	G	A	.	.	MAF_USDA=9.016
NC_035085.1	31530479	.	T	G	.	.	MAF_USDA=14.754
NC_035085.1	31530487	.	C	T	.	.	MAF_USDA=16.667
NC_035085.1	31530488	.	G	A	.	.	MAF_INRAE=6.667
NC_035085.1	31530499	.	G	T	.	.	MAF_USDA=12.295
NC_035085.1	31530501	.	A	G	.	.	MAF_USDA=16.393
NC_035085.1	31530526	.	C	T	.	.	MAF_USDA=7.377
NC_035085.1	31530527	.	G	A	.	.	MAF_INRAE=23.333;MAF_USDA=7.647
NC_035085.1	31530531	.	G	T	.	.	MAF_USDA=3.279
NC_035085.1	31530542	.	T	C	.	.	MAF_USDA=13.934
NC_035085.1	31530544	.	C	A	.	.	MAF_USDA=13.115
NC_035085.1	31530547	.	G	A	.	.	MAF_USDA=13.934
NC_035085.1	31530548	.	G	T	.	.	MAF_USDA=13.934
NC_035085.1	31530560	.	G	C	.	.	MAF_USDA=4.918
NC_035085.1	31530568	.	T	C	.	.	MAF_USDA=26.23
NC_035085.1	31530569	.	G	C	.	.	MAF_USDA=16.393
NC_035085.1	31530590	.	C	T	.	.	MAF_INRAE=48.333;MAF_USDA=21.765
NC_035085.1	31530591	.	G	A	.	.	MAF_USDA=19.672
NC_035085.1	31530593	.	C	A	.	.	MAF_USDA=18.852
NC_035085.1	31530647	.	A	C	.	.	MAF_USDA=14.754
NC_035085.1	31530667	.	A	G	.	.	MAF_INRAE=23.418;MAF_USDA=45.882
NC_035085.1	31530673	.	A	C	.	.	MAF_INRAE=23.418;MAF_USDA=47.647
NC_035085.1	31530750	.	G	C	.	.	MAF_INRAE=19.62;MAF_USDA=1.639
NC_035085.1	31530758	.	T	A	.	.	MAF_INRAE=5.263;MAF_USDA=49.412
NC_035085.1	31530779	.	G	A	.	.	MAF_INRAE=24.051;MAF_USDA=23.529
NC_035085.1	31530852	.	T	G	.	.	MAF_INRAE=24.051;MAF_USDA=48.824
NC_035085.1	31530874	.	C	G	.	.	MAF_USDA=1.639
NC_035085.1	31530901	.	G	A	.	.	MAF_USDA=4.918
NC_035085.1	31530910	.	C	G	.	.	MAF_INRAE=5.263;MAF_USDA=43.529
NC_035085.1	31530932	.	C	T	.	.	MAF_INRAE=6.667;MAF_USDA=4.098
NC_035085.1	31530947	.	A	C	.	.	MAF_INRAE=24.684;MAF_USDA=29.167
NC_035085.1	31530951	.	T	G	.	.	MAF_INRAE=37.5;MAF_USDA=44.706
NC_035085.1	31530967	.	A	G	.	.	MAF_INRAE=14.167;MAF_USDA=9.412
NC_035085.1	31530984	.	G	A	.	.	MAF_INRAE=24.051;MAF_USDA=49.412
NC_035085.1	31531003	.	G	C	.	.	MAF_USDA=2.459
NC_035085.1	31531036	.	T	C	.	.	MAF_INRAE=23.418;MAF_USDA=29.167
NC_035085.1	31531044	.	C	T	.	.	MAF_INRAE=23.418;MAF_USDA=23.529
NC_035085.1	31531080	.	A	C	.	.	MAF_USDA=1.639
NC_035085.1	31531111	.	A	C	.	.	MAF_USDA=1.639
NC_035085.1	31531138	.	A	G	.	.	MAF_USDA=9.016
NC_035085.1	31531178	.	G	A	.	.	MAF_USDA=27.647
NC_035085.1	31531215	.	C	A	.	.	MAF_USDA=2.459
NC_035085.1	31531234	.	T	G	.	.	MAF_INRAE=4.167
NC_035085.1	31531328	.	G	A	.	.	MAF_INRAE=6.667;MAF_USDA=9.016
NC_035085.1	31531329	.	C	A	.	.	MAF_INRAE=6.667;MAF_USDA=9.016
NC_035085.1	31531379	.	G	T	.	.	MAF_USDA=3.279
NC_035085.1	31531385	.	A	T	.	.	MAF_USDA=3.279
NC_035085.1	31531484	.	T	C	.	.	MAF_INRAE=47.468;MAF_USDA=24.118
NC_035085.1	31531496	.	G	A	.	.	MAF_USDA=4.118
NC_035085.1	31531531	.	A	G	.	.	MAF_INRAE=6.667;MAF_USDA=4.098
NC_035085.1	31531537	.	G	T	.	.	MAF_USDA=1.639
NC_035085.1	31531538	.	G	A	.	.	MAF_INRAE=24.051;MAF_USDA=49.412
NC_035085.1	31531577	.	G	T	.	.	MAF_INRAE=6.667;MAF_USDA=8.197
NC_035085.1	31531580	.	T	A	.	.	MAF_USDA=16.471
NC_035085.1	31531615	.	G	A	.	.	MAF_INRAE=24.051;MAF_USDA=49.412
NC_035085.1	31531655	.	G	A	.	.	MAF_USDA=7.059
NC_035085.1	31531659	.	T	C	.	.	MAF_INRAE=18.354;MAF_USDA=21.176
NC_035085.1	31531688	.	G	T	.	.	MAF_INRAE=24.051;MAF_USDA=49.412
NC_035085.1	31531701	.	T	C	.	.	MAF_INRAE=13.924;MAF_USDA=12.941
NC_035085.1	31531719	.	G	T	.	.	MAF_INRAE=6.667;MAF_USDA=3.279
NC_035085.1	31531721	.	C	A	.	.	MAF_INRAE=24.051;MAF_USDA=27.083
NC_035085.1	31531731	.	G	A	.	.	MAF_INRAE=6.667;MAF_USDA=7.377
NC_035085.1	31531735	.	A	G	.	.	MAF_INRAE=48.101;MAF_USDA=22.941
NC_035085.1	31531788	.	G	A	.	.	MAF_USDA=1.639
NC_035085.1	31531818	.	G	A	.	.	MAF_INRAE=24.051;MAF_USDA=50.0
NC_035085.1	31531845	.	T	A	.	.	MAF_INRAE=12.5;MAF_USDA=10.0
NC_035085.1	31531848	.	T	C	.	.	MAF_INRAE=6.667;MAF_USDA=8.197
NC_035085.1	31531865	.	C	T	.	.	MAF_USDA=13.529
NC_035085.1	31531916	.	A	C	.	.	MAF_USDA=1.639
NC_035085.1	31531920	.	T	G	.	.	MAF_USDA=2.353
NC_035085.1	31532039	.	C	T	.	.	MAF_INRAE=12.5;MAF_USDA=8.824
NC_035085.1	31532077	.	A	G	.	.	MAF_INRAE=29.114;MAF_USDA=44.118
NC_035085.1	31532092	.	C	A	.	.	MAF_INRAE=9.494;MAF_USDA=5.294
NC_035085.1	31532106	.	A	C	.	.	MAF_USDA=2.459
NC_035085.1	31532150	.	T	G	.	.	MAF_INRAE=24.051;MAF_USDA=49.412
NC_035085.1	31532176	.	G	A	.	.	MAF_INRAE=24.051;MAF_USDA=25.294
NC_035085.1	31532270	.	A	C	.	.	MAF_USDA=1.639
NC_035085.1	31532294	.	G	A	.	.	MAF_USDA=4.918
NC_035085.1	31532305	.	G	A	.	.	MAF_INRAE=24.051;MAF_USDA=50.0
NC_035085.1	31532323	.	A	C	.	.	MAF_INRAE=24.684;MAF_USDA=22.941
NC_035085.1	31532340	.	G	T	.	.	MAF_INRAE=5.833;MAF_USDA=3.279
NC_035085.1	31532413	.	C	A	.	.	MAF_USDA=2.174
NC_035085.1	31532437	.	A	C	.	.	MAF_INRAE=22.785;MAF_USDA=2.381
NC_035085.1	31532451	.	T	A	.	.	MAF_INRAE=12.5;MAF_USDA=40.476
NC_035085.1	31532464	.	G	A	.	.	MAF_INRAE=7.5
NC_035085.1	31532470	.	T	G	.	.	MAF_INRAE=24.051;MAF_USDA=30.952
NC_035085.1	31532471	.	G	T	.	.	MAF_INRAE=30.0;MAF_USDA=30.952
NC_035085.1	31532504	.	C	G	.	.	MAF_INRAE=23.418;MAF_USDA=27.273
NC_035085.1	31532537	.	T	A	.	.	MAF_INRAE=46.835;MAF_USDA=27.273
NC_035085.1	31532541	.	A	C	.	.	MAF_INRAE=29.114;MAF_USDA=38.636
NC_035085.1	31532589	.	A	T	.	.	MAF_INRAE=5.833
NC_035085.1	31532601	.	C	T	.	.	MAF_INRAE=24.051;MAF_USDA=38.636
NC_035085.1	31532607	.	T	G	.	.	MAF_INRAE=24.051;MAF_USDA=38.636
NC_035085.1	31532608	.	T	A	.	.	MAF_INRAE=30.0;MAF_USDA=38.636
NC_035085.1	31532780	.	T	C	.	.	MAF_USDA=2.083
NC_035085.1	31532790	.	T	A	.	.	MAF_INRAE=6.667;MAF_USDA=9.016
NC_035085.1	31532865	.	A	G	.	.	MAF_USDA=3.279
NC_035085.1	31532926	.	A	T	.	.	MAF_INRAE=10.759;MAF_USDA=6.557
NC_035085.1	31532937	.	G	T	.	.	MAF_USDA=2.459
NC_035085.1	31532938	.	C	A	.	.	MAF_INRAE=24.051;MAF_USDA=49.412
NC_035085.1	31532940	.	C	T	.	.	MAF_INRAE=30.0;MAF_USDA=23.529
NC_035085.1	31533084	.	C	T	.	.	MAF_INRAE=23.418;MAF_USDA=49.412
NC_035085.1	31533173	.	G	A	.	.	MAF_INRAE=5.263;MAF_USDA=50.0
NC_035085.1	31533183	.	C	G	.	.	MAF_USDA=4.918
NC_035085.1	31533188	.	G	T	.	.	MAF_INRAE=3.333
NC_035085.1	31533197	.	C	A	.	.	MAF_USDA=23.81
NC_035085.1	31533273	.	A	G	.	.	MAF_INRAE=25.949;MAF_USDA=50.0
NC_035085.1	31533274	.	A	C	.	.	MAF_INRAE=32.5;MAF_USDA=50.0
NC_035085.1	31533275	.	G	A	.	.	MAF_USDA=16.071
NC_035085.1	31533462	.	C	T	.	.	MAF_USDA=5.833
NC_035085.1	31533468	.	G	T	.	.	MAF_INRAE=25.949;MAF_USDA=50.0
NC_035085.1	31533478	.	T	C	.	.	MAF_INRAE=25.949;MAF_USDA=49.405
NC_035085.1	31533516	.	A	T	.	.	MAF_INRAE=13.291;MAF_USDA=13.095
NC_035085.1	31533580	.	A	G	.	.	MAF_INRAE=25.949;MAF_USDA=48.81
NC_035085.1	31533602	.	A	T	.	.	MAF_USDA=1.667
NC_035085.1	31533617	.	G	A	.	.	MAF_INRAE=20.833;MAF_USDA=4.167
NC_035085.1	31533619	.	G	A	.	.	MAF_INRAE=1.667
NC_035085.1	31533640	.	A	G	.	.	MAF_INRAE=5.833
NC_035085.1	31533665	.	T	C	.	.	MAF_INRAE=22.785;MAF_USDA=35.417
NC_035085.1	31533675	.	G	A	.	.	MAF_USDA=3.279
NC_035085.1	31533713	.	G	T	.	.	MAF_INRAE=4.167
NC_035085.1	31533740	.	A	T	.	.	MAF_USDA=2.459
NC_035085.1	31533756	.	T	G	.	.	MAF_INRAE=2.5
NC_035085.1	31533762	.	G	T	.	.	MAF_USDA=3.279
NC_035085.1	31533764	.	C	A	.	.	MAF_USDA=2.459
NC_035085.1	31533768	.	A	G	.	.	MAF_INRAE=20.0
NC_035085.1	31533782	.	T	C	.	.	MAF_INRAE=1.667;MAF_USDA=20.833
NC_035085.1	31533793	.	C	A	.	.	MAF_USDA=7.377
NC_035085.1	31533798	.	C	A	.	.	MAF_USDA=28.689
NC_035085.1	31533813	.	C	A	.	.	MAF_USDA=25.41
NC_035085.1	31533816	.	A	T	.	.	MAF_USDA=4.098
NC_035085.1	31533839	.	A	C	.	.	MAF_USDA=4.918
NC_035085.1	31533860	.	G	C	.	.	MAF_USDA=8.197
NC_035085.1	31533920	.	C	A	.	.	MAF_INRAE=2.5;MAF_USDA=9.016
NC_035085.1	31533934	.	A	G	.	.	MAF_INRAE=5.0
NC_035085.1	31533939	.	C	T	.	.	MAF_INRAE=2.5
NC_035085.1	31534030	.	G	A	.	.	MAF_INRAE=22.785;MAF_USDA=7.059
NC_035085.1	31534054	.	T	A	.	.	MAF_INRAE=29.114;MAF_USDA=47.647
NC_035085.1	31534069	.	C	A	.	.	MAF_USDA=1.765
NC_035085.1	31534086	.	C	G	.	.	MAF_USDA=2.459
NC_035085.1	31534113	.	G	T	.	.	MAF_USDA=3.279
NC_035085.1	31534127	.	C	A	.	.	MAF_USDA=3.279
NC_035085.1	31534207	.	T	A	.	.	MAF_USDA=4.098
NC_035085.1	31534208	.	A	T	.	.	MAF_USDA=20.833
NC_035085.1	31534277	.	T	C	.	.	MAF_INRAE=28.481;MAF_USDA=46.471
NC_035085.1	31534354	.	T	C	.	.	MAF_INRAE=47.468;MAF_USDA=22.941
NC_035085.1	31534394	.	T	C	.	.	MAF_USDA=8.235
NC_035085.1	31534396	.	T	A	.	.	MAF_INRAE=34.81;MAF_USDA=25.0
NC_035085.1	31534426	.	G	A	.	.	MAF_USDA=1.765
NC_035085.1	31534459	.	A	G	.	.	MAF_INRAE=3.333;MAF_USDA=2.459
NC_035085.1	31534488	.	C	T	.	.	MAF_USDA=3.279
NC_035085.1	31534503	.	C	A	.	.	MAF_INRAE=29.114
NC_035085.1	31534607	.	T	G	.	.	MAF_INRAE=47.468;MAF_USDA=18.75
NC_035085.1	31534608	.	G	A	.	.	MAF_USDA=8.333
NC_035085.1	31534612	.	G	A	.	.	MAF_USDA=17.059
NC_035085.1	31534649	.	C	T	.	.	MAF_INRAE=47.468;MAF_USDA=22.353
NC_035085.1	31534671	.	C	T	.	.	MAF_INRAE=47.468;MAF_USDA=22.941
NC_035085.1	31534685	.	T	C	.	.	MAF_USDA=9.836
NC_035085.1	31534698	.	G	T	.	.	MAF_USDA=13.529
NC_035085.1	31534713	.	A	G	.	.	MAF_INRAE=18.354;MAF_USDA=21.176
NC_035085.1	31534742	.	G	A	.	.	MAF_USDA=7.647
NC_035085.1	31534796	.	T	A	.	.	MAF_INRAE=18.354;MAF_USDA=31.25
NC_035085.1	31534846	.	C	G	.	.	MAF_USDA=2.459
NC_035085.1	31534904	.	A	C	.	.	MAF_USDA=6.667
NC_035085.1	31534935	.	G	T	.	.	MAF_INRAE=6.667;MAF_USDA=29.412
NC_035085.1	31534953	.	A	T	.	.	MAF_INRAE=4.43
NC_035085.1	31535035	.	A	G	.	.	MAF_INRAE=6.329;MAF_USDA=6.471
NC_035085.1	31535048	.	C	A	.	.	MAF_INRAE=17.722;MAF_USDA=3.279
NC_035085.1	31535171	.	G	A	.	.	MAF_INRAE=5.833;MAF_USDA=4.167
NC_035085.1	31535194	.	G	A	.	.	MAF_USDA=17.059
NC_035085.1	31535443	.	A	C	.	.	MAF_INRAE=18.354;MAF_USDA=17.647
NC_035085.1	31535461	.	T	A	.	.	MAF_INRAE=13.333;MAF_USDA=9.412
NC_035085.1	31535476	.	G	T	.	.	MAF_USDA=1.639
NC_035085.1	31535527	.	T	G	.	.	MAF_INRAE=6.667;MAF_USDA=3.279
NC_035085.1	31535538	.	T	C	.	.	MAF_USDA=2.459
NC_035085.1	31535596	.	T	A	.	.	MAF_USDA=12.295
NC_035085.1	31535679	.	T	C	.	.	MAF_USDA=2.459
NC_035085.1	31535684	.	C	T	.	.	MAF_INRAE=20.253;MAF_USDA=1.765
NC_035085.1	31535702	.	G	T	.	.	MAF_USDA=6.557
NC_035085.1	31535704	.	T	G	.	.	MAF_USDA=28.824
NC_035085.1	31535903	.	G	A	.	.	MAF_USDA=3.279
NC_035085.1	31535981	.	T	G	.	.	MAF_USDA=4.098
NC_035085.1	31536023	.	T	C	.	.	MAF_USDA=7.059
NC_035085.1	31536113	.	A	G	.	.	MAF_USDA=1.639
NC_035085.1	31536129	.	G	A	.	.	MAF_INRAE=12.025;MAF_USDA=5.882
NC_035085.1	31536267	.	C	T	.	.	MAF_USDA=2.459
NC_035085.1	31536281	.	G	T	.	.	MAF_INRAE=4.167
NC_035085.1	31536350	.	A	T	.	.	MAF_USDA=1.639
NC_035085.1	31536367	.	G	T	.	.	MAF_INRAE=12.025;MAF_USDA=5.294
NC_035085.1	31536380	.	A	G	.	.	MAF_INRAE=10.759;MAF_USDA=4.918
NC_035085.1	31536384	.	C	A	.	.	MAF_USDA=2.459
NC_035085.1	31536385	.	T	G	.	.	MAF_INRAE=4.167
NC_035085.1	31536390	.	A	G	.	.	MAF_USDA=8.197
NC_035085.1	31536435	.	C	G	.	.	MAF_INRAE=10.759;MAF_USDA=4.918
NC_035085.1	31536472	.	G	A	.	.	MAF_USDA=13.855
NC_035085.1	31536560	.	A	C	.	.	MAF_INRAE=29.114;MAF_USDA=40.361
NC_035085.1	31536618	.	G	C	.	.	MAF_INRAE=3.333;MAF_USDA=2.542
NC_035085.1	31536814	.	A	C	.	.	MAF_USDA=2.542
NC_035085.1	31536864	.	G	T	.	.	MAF_USDA=1.724
NC_035085.1	31536891	.	A	T	.	.	MAF_INRAE=13.924;MAF_USDA=1.695
NC_035085.1	31536899	.	A	T	.	.	MAF_INRAE=5.833;MAF_USDA=4.237
NC_035085.1	31536940	.	T	C	.	.	MAF_USDA=1.695
NC_035085.1	31536984	.	A	C	.	.	MAF_USDA=7.647
NC_035085.1	31536991	.	T	A	.	.	MAF_USDA=2.459
NC_035085.1	31536997	.	T	A	.	.	MAF_INRAE=5.833;MAF_USDA=3.279
NC_035085.1	31537038	.	G	A	.	.	MAF_INRAE=2.5
NC_035085.1	31537094	.	A	C	.	.	MAF_USDA=7.647
NC_035085.1	31537096	.	A	T	.	.	MAF_USDA=3.279
NC_035085.1	31537097	.	G	C	.	.	MAF_USDA=3.279
NC_035085.1	31537201	.	G	A	.	.	MAF_USDA=16.471
NC_035085.1	31537211	.	C	G	.	.	MAF_USDA=1.639
NC_035085.1	31537275	.	C	T	.	.	MAF_INRAE=13.924;MAF_USDA=15.294
NC_035085.1	31537280	.	A	G	.	.	MAF_USDA=2.459
NC_035085.1	31537405	.	T	C	.	.	MAF_INRAE=18.354;MAF_USDA=10.588
NC_035085.1	31537410	.	T	G	.	.	MAF_INRAE=47.468;MAF_USDA=21.765
NC_035085.1	31537411	.	AC	AA	.	.	MAF_USDA=37.5
NC_035085.1	31537414	.	T	A	.	.	MAF_USDA=29.412
NC_035085.1	31537416	.	T	A	.	.	MAF_USDA=29.412
NC_035085.1	31537419	.	T	G	.	.	MAF_USDA=29.412
NC_035085.1	31537459	.	C	T	.	.	MAF_USDA=1.639
NC_035085.1	31537530	.	G	T	.	.	MAF_USDA=3.279
NC_035085.1	31537539	.	G	T	.	.	MAF_USDA=1.639
NC_035085.1	31537611	.	G	T	.	.	MAF_USDA=3.279
NC_035085.1	31537715	.	C	A	.	.	MAF_USDA=2.459
NC_035085.1	31537851	.	A	C	.	.	MAF_USDA=3.279
NC_035085.1	31537855	.	C	T	.	.	MAF_USDA=17.059
NC_035085.1	31537874	.	G	A	.	.	MAF_INRAE=22.785;MAF_USDA=7.059
NC_035085.1	31537928	.	C	A	.	.	MAF_USDA=7.647
NC_035085.1	31538059	.	G	A	.	.	MAF_USDA=4.098
NC_035085.1	31538331	.	A	T	.	.	MAF_USDA=7.377
NC_035085.1	31538422	.	G	A	.	.	MAF_USDA=1.639
NC_035085.1	31538656	.	C	A	.	.	MAF_INRAE=13.924;MAF_USDA=15.882
NC_035085.1	31538788	.	G	A	.	.	MAF_USDA=1.639
NC_035085.1	31538805	.	C	T	.	.	MAF_USDA=5.294
NC_035085.1	31538895	.	G	A	.	.	MAF_USDA=1.639
NC_035085.1	31538992	.	T	A	.	.	MAF_INRAE=20.253;MAF_USDA=1.639
NC_035085.1	31539024	.	G	C	.	.	MAF_USDA=27.059
NC_035085.1	31539071	.	A	G	.	.	MAF_USDA=4.918
NC_035085.1	31539096	.	G	A	.	.	MAF_INRAE=24.051;MAF_USDA=43.529
NC_035085.1	31539141	.	T	C	.	.	MAF_USDA=5.882
NC_035085.1	31539338	.	G	A	.	.	MAF_USDA=27.059
NC_035085.1	31539341	.	C	T	.	.	MAF_USDA=4.098
NC_035085.1	31539414	.	C	T	.	.	MAF_USDA=5.882
NC_035085.1	31539624	.	C	A	.	.	MAF_USDA=4.098
NC_035085.1	31539782	.	A	T	.	.	MAF_USDA=27.059
NC_035085.1	31539825	.	G	T	.	.	MAF_USDA=5.294
NC_035085.1	31539883	.	C	A	.	.	MAF_USDA=1.639
NC_035085.1	31539888	.	A	G	.	.	MAF_USDA=27.647
NC_035085.1	31539944	.	A	G	.	.	MAF_USDA=27.647
NC_035085.1	31539982	.	C	T	.	.	MAF_INRAE=13.333;MAF_USDA=10.0
NC_035085.1	31540081	.	A	T	.	.	MAF_USDA=5.738
NC_035085.1	31540097	.	A	G	.	.	MAF_INRAE=46.835;MAF_USDA=19.412
NC_035085.1	31540112	.	C	T	.	.	MAF_USDA=7.059
NC_035085.1	31540144	.	T	C	.	.	MAF_USDA=28.235
NC_035085.1	31540146	.	C	T	.	.	MAF_INRAE=18.354;MAF_USDA=12.941
NC_035085.1	31540168	.	C	T	.	.	MAF_INRAE=10.759;MAF_USDA=5.738
NC_035085.1	31540191	.	C	T	.	.	MAF_USDA=5.294
NC_035085.1	31540252	.	T	G	.	.	MAF_USDA=9.412
NC_035085.1	31540259	.	T	G	.	.	MAF_USDA=27.647
NC_035085.1	31540304	.	G	T	.	.	MAF_USDA=28.235
NC_035085.1	31540398	.	T	C	.	.	MAF_USDA=26.471
NC_035085.1	31540429	.	C	A	.	.	MAF_USDA=3.279
NC_035085.1	31540471	.	G	A	.	.	MAF_INRAE=18.354;MAF_USDA=6.557
NC_035085.1	31540473	.	G	T	.	.	MAF_INRAE=12.5;MAF_USDA=15.294
NC_035085.1	31540515	.	C	A	.	.	MAF_USDA=26.471
NC_035085.1	31540525	.	A	C	.	.	MAF_USDA=24.706
NC_035085.1	31540531	.	T	A	.	.	MAF_INRAE=12.658;MAF_USDA=10.417
NC_035085.1	31540553	.	T	C	.	.	MAF_USDA=24.118
NC_035085.1	31540619	.	C	T	.	.	MAF_INRAE=24.051;MAF_USDA=28.235
NC_035085.1	31540625	.	C	T	.	.	MAF_USDA=9.836
NC_035085.1	31540639	.	G	A	.	.	MAF_INRAE=12.658;MAF_USDA=4.706
NC_035085.1	31540703	.	T	G	.	.	MAF_USDA=5.882
NC_035085.1	31540732	.	G	T	.	.	MAF_USDA=5.738
NC_035085.1	31540743	.	C	A	.	.	MAF_USDA=3.279
NC_035085.1	31540744	.	A	C	.	.	MAF_USDA=1.639
NC_035085.1	31540747	.	T	G	.	.	MAF_USDA=4.167
NC_035085.1	31540755	.	A	G	.	.	MAF_USDA=5.738
NC_035085.1	31540756	.	T	G	.	.	MAF_USDA=5.738
NC_035085.1	31540783	.	A	T	.	.	MAF_INRAE=42.405;MAF_USDA=18.75
NC_035085.1	31540826	.	A	G	.	.	MAF_USDA=3.279
NC_035085.1	31540831	.	G	T	.	.	MAF_USDA=17.647
NC_035085.1	31540859	.	A	C	.	.	MAF_USDA=27.059
NC_035085.1	31540881	.	G	T	.	.	MAF_USDA=21.176
NC_035085.1	31540939	.	T	C	.	.	MAF_USDA=26.471
NC_035085.1	31540948	.	C	A	.	.	MAF_INRAE=14.557;MAF_USDA=1.639
NC_035085.1	31540969	.	T	G	.	.	MAF_USDA=5.738
NC_035085.1	31541026	.	G	A	.	.	MAF_INRAE=49.367;MAF_USDA=18.235
NC_035085.1	31541027	.	GC	GT	.	.	MAF_USDA=47.917
NC_035085.1	31541028	.	C	T	.	.	MAF_INRAE=46.667
NC_035085.1	31541072	.	C	G	.	.	MAF_USDA=26.471
NC_035085.1	31541107	.	T	A	.	.	MAF_USDA=25.882
NC_035085.1	31541126	.	T	C	.	.	MAF_USDA=2.459
NC_035085.1	31541185	.	A	G	.	.	MAF_USDA=9.091
NC_035085.1	31541225	.	T	G	.	.	MAF_USDA=3.279
NC_035085.1	31541233	.	G	T	.	.	MAF_USDA=2.459
NC_035085.1	31541271	.	T	C	.	.	MAF_USDA=26.471
NC_035085.1	31541367	.	G	A	.	.	MAF_INRAE=6.667;MAF_USDA=3.279
NC_035085.1	31541430	.	G	T	.	.	MAF_INRAE=6.667;MAF_USDA=3.279
NC_035085.1	31541515	.	C	T	.	.	MAF_USDA=4.098
NC_035085.1	31541595	.	A	G	.	.	MAF_INRAE=4.43
NC_035085.1	31541638	.	A	T	.	.	MAF_USDA=2.5
NC_035085.1	31541662	.	C	G	.	.	MAF_INRAE=40.506;MAF_USDA=16.071
NC_035085.1	31541669	.	C	G	.	.	MAF_USDA=5.294
NC_035085.1	31541702	.	AATC	AATT	.	.	MAF_USDA=45.833
NC_035085.1	31541705	.	C	T	.	.	MAF_INRAE=23.418
NC_035085.1	31541712	.	C	T	.	.	MAF_INRAE=4.167
NC_035085.1	31541730	.	A	T	.	.	MAF_USDA=24.699
NC_035085.1	31541736	.	A	G	.	.	MAF_USDA=27.381
NC_035085.1	31541742	.	C	G	.	.	MAF_USDA=27.647
NC_035085.1	31541830	.	A	C	.	.	MAF_USDA=3.279
NC_035085.1	31541867	.	T	A	.	.	MAF_USDA=3.279
NC_035085.1	31541871	.	G	A	.	.	MAF_USDA=8.197
NC_035085.1	31541877	.	G	A	.	.	MAF_INRAE=17.722;MAF_USDA=47.647
NC_035085.1	31541952	.	A	T	.	.	MAF_INRAE=23.418;MAF_USDA=27.059
NC_035085.1	31542011	.	C	T	.	.	MAF_INRAE=4.167
NC_035085.1	31542089	.	A	T	.	.	MAF_USDA=5.294
NC_035085.1	31542104	.	A	T	.	.	MAF_USDA=29.167
NC_035085.1	31542185	.	C	T	.	.	MAF_INRAE=13.924;MAF_USDA=1.667
NC_035085.1	31542193	.	T	C	.	.	MAF_USDA=27.976
NC_035085.1	31542265	.	T	A	.	.	MAF_USDA=3.279
NC_035085.1	31542303	.	A	T	.	.	MAF_INRAE=48.734;MAF_USDA=19.412
NC_035085.1	31542359	.	C	T	.	.	MAF_INRAE=6.667;MAF_USDA=4.167
NC_035085.1	31542388	.	C	T	.	.	MAF_USDA=28.235
NC_035085.1	31542401	.	C	A	.	.	MAF_INRAE=3.333;MAF_USDA=2.459
NC_035085.1	31542411	.	G	A	.	.	MAF_USDA=4.918
NC_035085.1	31542497	.	C	T	.	.	MAF_INRAE=23.418;MAF_USDA=47.917
NC_035085.1	31542499	.	T	G	.	.	MAF_USDA=29.167
NC_035085.1	31542508	.	C	T	.	.	MAF_INRAE=18.354;MAF_USDA=47.059
NC_035085.1	31542551	.	G	A	.	.	MAF_USDA=27.059
NC_035085.1	31542652	.	C	G	.	.	MAF_INRAE=18.354;MAF_USDA=12.941
NC_035085.1	31542668	.	G	A	.	.	MAF_INRAE=6.667;MAF_USDA=1.639
NC_035085.1	31542670	.	A	G	.	.	MAF_USDA=27.059
NC_035085.1	31542698	.	C	A	.	.	MAF_INRAE=3.333
NC_035085.1	31542711	.	T	C	.	.	MAF_USDA=27.647
NC_035085.1	31542755	.	C	A	.	.	MAF_USDA=5.738
NC_035085.1	31542796	.	C	T	.	.	MAF_USDA=1.639
NC_035085.1	31542820	.	A	G	.	.	MAF_INRAE=18.354;MAF_USDA=3.279
NC_035085.1	31542857	.	C	T	.	.	MAF_USDA=3.279
NC_035085.1	31543006	.	T	G	.	.	MAF_USDA=2.459
NC_035085.1	31543024	.	G	C	.	.	MAF_USDA=17.647
NC_035085.1	31543097	.	A	T	.	.	MAF_USDA=3.529
NC_035085.1	31543116	.	G	A	.	.	MAF_INRAE=22.152;MAF_USDA=2.083
NC_035085.1	31543148	.	T	G	.	.	MAF_USDA=3.279
NC_035085.1	31543150	.	C	G	.	.	MAF_USDA=6.557
NC_035085.1	31543163	.	C	T	.	.	MAF_INRAE=9.494;MAF_USDA=3.529
NC_035085.1	31543164	.	G	T	.	.	MAF_USDA=19.412
NC_035085.1	31543199	.	G	T	.	.	MAF_INRAE=49.367;MAF_USDA=20.0
NC_035085.1	31543259	.	C	T	.	.	MAF_USDA=29.167
NC_035085.1	31543276	.	G	A	.	.	MAF_USDA=27.647
NC_035085.1	31543305	.	A	T	.	.	MAF_USDA=3.279
NC_035085.1	31543308	.	C	A	.	.	MAF_USDA=5.738
NC_035085.1	31543323	.	G	C	.	.	MAF_USDA=27.059
NC_035085.1	31543481	.	G	A	.	.	MAF_USDA=27.647
NC_035085.1	31543495	.	C	T	.	.	MAF_INRAE=6.667;MAF_USDA=3.279
NC_035085.1	31543499	.	A	G	.	.	MAF_USDA=9.016
NC_035085.1	31543588	.	C	T	.	.	MAF_INRAE=18.987;MAF_USDA=47.059
NC_035085.1	31543606	.	A	G	.	.	MAF_USDA=4.918
NC_035085.1	31543627	.	A	C	.	.	MAF_INRAE=13.924;MAF_USDA=15.882
NC_035085.1	31543629	.	T	A	.	.	MAF_USDA=3.279
NC_035085.1	31543640	.	G	A	.	.	MAF_INRAE=13.924;MAF_USDA=17.059
NC_035085.1	31543709	.	C	T	.	.	MAF_USDA=1.639
NC_035085.1	31543730	.	A	G	.	.	MAF_INRAE=17.722;MAF_USDA=13.529
NC_035085.1	31543768	.	C	T	.	.	MAF_USDA=27.059
NC_035085.1	31543795	.	T	C	.	.	MAF_USDA=27.059
NC_035085.1	31543816	.	T	C	.	.	MAF_USDA=2.459
NC_035085.1	31543856	.	C	A	.	.	MAF_INRAE=10.759;MAF_USDA=5.833
NC_035085.1	31543892	.	A	G	.	.	MAF_INRAE=18.354;MAF_USDA=13.095
NC_035085.1	31543906	.	G	A	.	.	MAF_USDA=2.459
NC_035085.1	31544005	.	T	A	.	.	MAF_USDA=2.586
NC_035085.1	31544010	.	C	A	.	.	MAF_INRAE=6.667;MAF_USDA=4.706
NC_035085.1	31544051	.	A	G	.	.	MAF_INRAE=46.203;MAF_USDA=25.882
NC_035085.1	31544080	.	A	G	.	.	MAF_INRAE=23.418;MAF_USDA=26.471
NC_035085.1	31544096	.	C	T	.	.	MAF_USDA=27.647
NC_035085.1	31544203	.	C	T	.	.	MAF_USDA=1.639
NC_035085.1	31544238	.	T	G	.	.	MAF_INRAE=13.333;MAF_USDA=10.0
NC_035085.1	31544263	.	T	C	.	.	MAF_USDA=1.639
NC_035085.1	31544268	.	G	A	.	.	MAF_USDA=28.235
NC_035085.1	31544282	.	G	A	.	.	MAF_INRAE=49.367;MAF_USDA=20.0
NC_035085.1	31544304	.	G	A	.	.	MAF_USDA=3.279
NC_035085.1	31544344	.	A	C	.	.	MAF_USDA=2.459
NC_035085.1	31544399	.	G	T	.	.	MAF_USDA=18.235
NC_035085.1	31544406	.	A	T	.	.	MAF_USDA=18.235
NC_035085.1	31544413	.	C	T	.	.	MAF_USDA=3.279
NC_035085.1	31544559	.	C	T	.	.	MAF_USDA=5.882
NC_035085.1	31544576	.	G	T	.	.	MAF_INRAE=13.924;MAF_USDA=17.647
NC_035085.1	31544624	.	T	C	.	.	MAF_USDA=1.639
NC_035085.1	31544630	.	G	A	.	.	MAF_USDA=5.294
NC_035085.1	31544636	.	A	C	.	.	MAF_USDA=2.459
NC_035085.1	31544816	.	A	T	.	.	MAF_USDA=1.639
NC_035085.1	31544818	.	G	T	.	.	MAF_INRAE=6.667;MAF_USDA=2.941
NC_035085.1	31544825	.	G	T	.	.	MAF_INRAE=21.519;MAF_USDA=20.0
NC_035085.1	31544859	.	C	T	.	.	MAF_USDA=27.647
NC_035085.1	31544860	.	A	G	.	.	MAF_USDA=2.459
NC_035085.1	31544971	.	C	G	.	.	MAF_INRAE=24.051;MAF_USDA=27.059
NC_035085.1	31545023	.	C	A	.	.	MAF_USDA=5.882
NC_035085.1	31545032	.	A	T	.	.	MAF_USDA=27.059
NC_035085.1	31545033	.	G	A	.	.	MAF_USDA=27.059
NC_035085.1	31545034	.	G	T	.	.	MAF_USDA=27.059
NC_035085.1	31545055	.	A	G	.	.	MAF_USDA=27.059
NC_035085.1	31545084	.	A	G	.	.	MAF_INRAE=16.667;MAF_USDA=17.647
NC_035085.1	31545127	.	G	A	.	.	MAF_INRAE=9.494;MAF_USDA=3.529
NC_035085.1	31545131	.	C	T	.	.	MAF_INRAE=47.5;MAF_USDA=20.588
NC_035085.1	31545159	.	A	G	.	.	MAF_USDA=2.459
NC_035085.1	31545181	.	A	T	.	.	MAF_INRAE=49.367;MAF_USDA=20.0
NC_035085.1	31545185	.	T	C	.	.	MAF_USDA=27.059
NC_035085.1	31545314	.	A	T	.	.	MAF_INRAE=4.167
NC_035085.1	31545406	.	C	T	.	.	MAF_USDA=4.918
NC_035085.1	31545551	.	C	A	.	.	MAF_INRAE=6.329;MAF_USDA=7.059
NC_035085.1	31545591	.	G	T	.	.	MAF_USDA=2.459
NC_035085.1	31545688	.	C	A	.	.	MAF_INRAE=6.667;MAF_USDA=2.459
NC_035085.1	31545718	.	G	A	.	.	MAF_INRAE=21.519;MAF_USDA=8.235
NC_035085.1	31545731	.	G	A	.	.	MAF_INRAE=4.167
NC_035085.1	31545884	.	G	T	.	.	MAF_INRAE=10.759;MAF_USDA=5.882
NC_035085.1	31545925	.	G	T	.	.	MAF_INRAE=20.886;MAF_USDA=6.557
NC_035085.1	31545967	.	G	C	.	.	MAF_INRAE=32.911;MAF_USDA=14.118
NC_035085.1	31546056	.	G	T	.	.	MAF_INRAE=9.494;MAF_USDA=3.529
NC_035085.1	31546178	.	G	A	.	.	MAF_INRAE=21.519;MAF_USDA=26.471
NC_035085.1	31546183	.	A	T	.	.	MAF_INRAE=9.494;MAF_USDA=10.417
NC_035085.1	31546185	.	A	C	.	.	MAF_USDA=2.459
NC_035085.1	31546226	.	T	C	.	.	MAF_INRAE=7.5;MAF_USDA=23.529
NC_035085.1	31546251	.	T	C	.	.	MAF_INRAE=18.354;MAF_USDA=9.412
NC_035085.1	31546286	.	T	A	.	.	MAF_INRAE=6.667
NC_035085.1	31546314	.	C	T	.	.	MAF_USDA=2.542
NC_035085.1	31546326	.	G	A	.	.	MAF_USDA=37.288
NC_035085.1	31546396	.	G	A	.	.	MAF_USDA=4.237
NC_035085.1	31546417	.	G	T	.	.	MAF_USDA=20.69
NC_035085.1	31546663	.	G	A	.	.	MAF_USDA=2.083
NC_035085.1	31546704	.	T	C	.	.	MAF_USDA=12.295
NC_035085.1	31546705	.	C	T	.	.	MAF_INRAE=9.167;MAF_USDA=10.588
NC_035085.1	31546711	.	A	G	.	.	MAF_INRAE=13.291;MAF_USDA=11.176
NC_035085.1	31546836	.	C	T	.	.	MAF_INRAE=9.494;MAF_USDA=3.529
NC_035085.1	31546904	.	G	T	.	.	MAF_USDA=4.098
NC_035085.1	31546929	.	G	A	.	.	MAF_USDA=12.295
NC_035085.1	31546940	.	T	C	.	.	MAF_USDA=20.492
NC_035085.1	31546941	.	G	A	.	.	MAF_USDA=1.639
NC_035085.1	31546949	.	C	T	.	.	MAF_USDA=3.279
NC_035085.1	31546990	.	C	T	.	.	MAF_INRAE=12.5;MAF_USDA=9.412
NC_035085.1	31547003	.	C	A	.	.	MAF_INRAE=3.333
NC_035085.1	31547023	.	G	A	.	.	MAF_USDA=4.918
NC_035085.1	31547044	.	C	T	.	.	MAF_USDA=4.098
NC_035085.1	31547050	.	G	C	.	.	MAF_USDA=3.279
NC_035085.1	31547128	.	T	C	.	.	MAF_INRAE=11.667;MAF_USDA=9.412
NC_035085.1	31547143	.	G	A	.	.	MAF_USDA=2.459
NC_035085.1	31547309	.	G	C	.	.	MAF_INRAE=25.949;MAF_USDA=5.882
NC_035085.1	31547314	.	G	A	.	.	MAF_INRAE=4.43
NC_035085.1	31547405	.	G	A	.	.	MAF_INRAE=21.519;MAF_USDA=18.235
NC_035085.1	31547422	.	T	C	.	.	MAF_USDA=11.475
NC_035085.1	31547445	.	T	A	.	.	MAF_INRAE=26.582;MAF_USDA=38.824
NC_035085.1	31547479	.	A	T	.	.	MAF_USDA=2.459
NC_035085.1	31547481	.	A	T	.	.	MAF_USDA=2.459
NC_035085.1	31547563	.	G	A	.	.	MAF_USDA=4.167
NC_035085.1	31547587	.	T	A	.	.	MAF_USDA=1.639
NC_035085.1	31547648	.	C	G	.	.	MAF_USDA=11.475
NC_035085.1	31547673	.	A	C	.	.	MAF_USDA=4.918
NC_035085.1	31547682	.	G	C	.	.	MAF_USDA=3.571
NC_035085.1	31547699	.	G	A	.	.	MAF_USDA=1.667
NC_035085.1	31547710	.	G	A	.	.	MAF_USDA=5.0
NC_035085.1	31547796	.	G	A	.	.	MAF_INRAE=31.579
NC_035085.1	31547987	.	T	A	.	.	MAF_USDA=9.016
NC_035085.1	31547995	.	T	C	.	.	MAF_INRAE=5.263;MAF_USDA=25.294
NC_035085.1	31548001	.	C	T	.	.	MAF_INRAE=36.842;MAF_USDA=44.706
NC_035085.1	31548025	.	C	T	.	.	MAF_USDA=2.459
NC_035085.1	31548029	.	C	A	.	.	MAF_INRAE=16.667;MAF_USDA=17.647
NC_035085.1	31548035	.	A	G	.	.	MAF_INRAE=26.582;MAF_USDA=38.235
NC_035085.1	31548106	.	C	G	.	.	MAF_USDA=1.639
NC_035085.1	31548139	.	C	T	.	.	MAF_USDA=2.459
NC_035085.1	31548153	.	C	A	.	.	MAF_USDA=3.279
NC_035085.1	31548162	.	G	A	.	.	MAF_INRAE=12.5;MAF_USDA=11.176
NC_035085.1	31548163	.	T	C	.	.	MAF_USDA=12.295
NC_035085.1	31548207	.	G	A	.	.	MAF_USDA=3.279
NC_035085.1	31548278	.	A	T	.	.	MAF_INRAE=3.333;MAF_USDA=2.459
NC_035085.1	31548285	.	C	G	.	.	MAF_INRAE=4.167
NC_035085.1	31548296	.	G	A	.	.	MAF_USDA=3.279
NC_035085.1	31548337	.	T	C	.	.	MAF_INRAE=46.835;MAF_USDA=44.706
NC_035085.1	31548346	.	A	G	.	.	MAF_INRAE=21.519;MAF_USDA=18.235
NC_035085.1	31548349	.	T	G	.	.	MAF_USDA=9.016
NC_035085.1	31548350	.	C	A	.	.	MAF_USDA=9.016
NC_035085.1	31548422	.	C	T	.	.	MAF_INRAE=20.253;MAF_USDA=1.639
NC_035085.1	31548525	.	T	A	.	.	MAF_USDA=39.412
NC_035085.1	31548560	.	C	T	.	.	MAF_INRAE=31.667
NC_035085.1	31548634	.	A	T	.	.	MAF_USDA=4.098
NC_035085.1	31548668	.	A	G	.	.	MAF_INRAE=21.667;MAF_USDA=4.098
NC_035085.1	31548670	.	A	T	.	.	MAF_USDA=1.176
NC_035085.1	31548713	.	A	T	.	.	MAF_INRAE=11.667;MAF_USDA=12.353
NC_035085.1	31548715	.	C	A	.	.	MAF_INRAE=21.667;MAF_USDA=4.918
NC_035085.1	31548717	.	T	G	.	.	MAF_INRAE=21.667;MAF_USDA=4.918
NC_035085.1	31548794	.	C	T	.	.	MAF_INRAE=4.167;MAF_USDA=2.459
NC_035085.1	31548818	.	A	G	.	.	MAF_INRAE=45.0;MAF_USDA=44.706
NC_035085.1	31548834	.	G	A	.	.	MAF_USDA=4.918
NC_035085.1	31549042	.	T	C	.	.	MAF_USDA=11.207
NC_035085.1	31549099	.	T	C	.	.	MAF_USDA=11.207
NC_035085.1	31549142	.	G	T	.	.	MAF_INRAE=10.833;MAF_USDA=1.724
NC_035085.1	31549174	.	G	T	.	.	MAF_USDA=2.542
NC_035085.1	31549187	.	A	T	.	.	MAF_USDA=2.542
NC_035085.1	31549216	.	A	C	.	.	MAF_USDA=2.5
NC_035085.1	31549221	.	G	C	.	.	MAF_USDA=5.0
NC_035085.1	31549251	.	C	G	.	.	MAF_INRAE=13.333;MAF_USDA=3.333
NC_035085.1	31549264	.	C	T	.	.	MAF_INRAE=18.333;MAF_USDA=37.5
NC_035085.1	31549300	.	G	A	.	.	MAF_INRAE=2.5
NC_035085.1	31549355	.	A	T	.	.	MAF_USDA=11.667
NC_035085.1	31549477	.	C	A	.	.	MAF_INRAE=27.848;MAF_USDA=4.167
NC_035085.1	31549509	.	C	T	.	.	MAF_INRAE=27.848;MAF_USDA=4.762
NC_035085.1	31549513	.	G	A	.	.	MAF_USDA=4.167
NC_035085.1	31549546	.	T	A	.	.	MAF_USDA=5.0
NC_035085.1	31549555	.	T	G	.	.	MAF_USDA=10.119
NC_035085.1	31549615	.	C	T	.	.	MAF_INRAE=11.392;MAF_USDA=5.833
NC_035085.1	31549682	.	T	C	.	.	MAF_USDA=3.39
NC_035085.1	31549684	.	C	G	.	.	MAF_USDA=3.39
NC_035085.1	31549707	.	C	T	.	.	MAF_INRAE=5.0
NC_035085.1	31549732	.	G	A	.	.	MAF_INRAE=9.494;MAF_USDA=4.217
NC_035085.1	31549865	.	G	A	.	.	MAF_INRAE=2.5
NC_035085.1	31550046	.	T	G	.	.	MAF_USDA=10.417
NC_035085.1	31550055	.	A	C	.	.	MAF_USDA=10.417
NC_035085.1	31550056	.	C	T	.	.	MAF_USDA=10.417
NC_035085.1	31550092	.	C	A	.	.	MAF_USDA=43.478
NC_035085.1	31550149	.	T	C	.	.	MAF_INRAE=36.842;MAF_USDA=41.667
NC_035085.1	31550158	.	A	T	.	.	MAF_USDA=9.412
NC_035085.1	31550220	.	C	G	.	.	MAF_USDA=39.881
NC_035085.1	31550231	.	T	C	.	.	MAF_USDA=35.417
NC_035085.1	31550244	.	T	A	.	.	MAF_USDA=39.286
NC_035085.1	31550248	.	G	A	.	.	MAF_USDA=3.333
NC_035085.1	31550579	.	A	T	.	.	MAF_USDA=20.833
NC_035085.1	31550689	.	T	A	.	.	MAF_USDA=4.167
NC_035085.1	31550734	.	T	G	.	.	MAF_USDA=31.25
NC_035085.1	31550742	.	T	C	.	.	MAF_USDA=4.167
NC_035085.1	31550745	.	C	T	.	.	MAF_USDA=47.917
NC_035085.1	31550805	.	C	A	.	.	MAF_INRAE=24.051;MAF_USDA=50.0
NC_035085.1	31550844	.	A	G	.	.	MAF_INRAE=23.418;MAF_USDA=4.167
NC_035085.1	31550881	.	A	C	.	.	MAF_INRAE=8.228;MAF_USDA=10.417
NC_035085.1	31550886	.	G	T	.	.	MAF_INRAE=24.051;MAF_USDA=6.471
NC_035085.1	31550902	.	G	C	.	.	MAF_INRAE=8.228;MAF_USDA=10.417
NC_035085.1	31550938	.	G	T	.	.	MAF_INRAE=4.167
NC_035085.1	31550963	.	C	T	.	.	MAF_INRAE=2.5;MAF_USDA=6.25
NC_035085.1	31551060	.	A	T	.	.	MAF_USDA=2.542
NC_035085.1	31551072	.	C	T	.	.	MAF_USDA=1.695
NC_035085.1	31551117	.	A	T	.	.	MAF_INRAE=6.667;MAF_USDA=4.167
NC_035085.1	31551151	.	C	T	.	.	MAF_INRAE=26.582;MAF_USDA=4.819
NC_035085.1	31551166	.	G	T	.	.	MAF_INRAE=26.582;MAF_USDA=4.819
NC_035085.1	31551296	.	G	A	.	.	MAF_INRAE=24.051;MAF_USDA=27.108
NC_035085.1	31551347	.	G	T	.	.	MAF_USDA=1.695
NC_035085.1	31551377	.	A	G	.	.	MAF_USDA=12.712
NC_035085.1	31551392	.	T	G	.	.	MAF_INRAE=26.582;MAF_USDA=13.855
NC_035085.1	31551426	.	A	G	.	.	MAF_USDA=11.864
NC_035085.1	31551429	.	C	T	.	.	MAF_INRAE=49.167;MAF_USDA=47.59
NC_035085.1	31551457	.	A	T	.	.	MAF_INRAE=26.582;MAF_USDA=4.819
NC_035085.1	31551486	.	G	C	.	.	MAF_USDA=2.542
NC_035085.1	31551562	.	C	T	.	.	MAF_USDA=3.39
NC_035085.1	31551647	.	A	G	.	.	MAF_USDA=2.542
NC_035085.1	31551679	.	T	G	.	.	MAF_INRAE=15.0;MAF_USDA=46.988
NC_035085.1	31551762	.	G	T	.	.	MAF_USDA=13.559
NC_035085.1	31551795	.	A	C	.	.	MAF_INRAE=2.5;MAF_USDA=1.695
NC_035085.1	31551835	.	T	C	.	.	MAF_USDA=3.39
NC_035085.1	31551928	.	A	G	.	.	MAF_INRAE=12.5;MAF_USDA=10.417
NC_035085.1	31551974	.	G	A	.	.	MAF_INRAE=2.5;MAF_USDA=8.333
NC_035085.1	31551997	.	G	A	.	.	MAF_INRAE=14.167;MAF_USDA=31.548
NC_035085.1	31552038	.	C	A	.	.	MAF_USDA=13.333
NC_035085.1	31552082	.	A	G	.	.	MAF_USDA=46.429
NC_035085.1	31552240	.	A	G	.	.	MAF_INRAE=4.43
NC_035085.1	31552241	.	C	T	.	.	MAF_INRAE=5.833;MAF_USDA=3.614
NC_035085.1	31552267	.	A	T	.	.	MAF_USDA=16.949
NC_035085.1	31552269	.	G	A	.	.	MAF_USDA=3.39
NC_035085.1	31552274	.	C	A	.	.	MAF_USDA=8.434
NC_035085.1	31552359	.	A	T	.	.	MAF_USDA=15.254
NC_035085.1	31552366	.	A	G	.	.	MAF_USDA=40.476
NC_035085.1	31552377	.	C	T	.	.	MAF_USDA=32.738
NC_035085.1	31552378	.	C	T	.	.	MAF_USDA=32.738
NC_035085.1	31552396	.	T	G	.	.	MAF_USDA=11.364
NC_035085.1	31552588	.	G	A	.	.	MAF_USDA=15.909
NC_035085.1	31552591	.	A	G	.	.	MAF_USDA=6.522
NC_035085.1	31552635	.	C	T	.	.	MAF_USDA=2.941
NC_035085.1	31552948	.	C	T	.	.	MAF_USDA=1.765
NC_035085.1	31552956	.	T	G	.	.	MAF_INRAE=9.494;MAF_USDA=4.118
NC_035085.1	31552990	.	G	A	.	.	MAF_INRAE=13.291;MAF_USDA=12.941
NC_035085.1	31552996	.	G	C	.	.	MAF_INRAE=4.167;MAF_USDA=3.529
NC_035085.1	31553001	.	C	A	.	.	MAF_INRAE=24.051;MAF_USDA=27.647
NC_035085.1	31553015	.	G	A	.	.	MAF_INRAE=26.582;MAF_USDA=14.706
NC_035085.1	31553045	.	G	A	.	.	MAF_INRAE=16.667;MAF_USDA=20.833
NC_035085.1	31553053	.	G	A	.	.	MAF_INRAE=10.833
NC_035085.1	31553060	.	A	G	.	.	MAF_INRAE=10.833
NC_035085.1	31553105	.	G	A	.	.	MAF_INRAE=8.228;MAF_USDA=10.417
NC_035085.1	31553118	.	C	T	.	.	MAF_INRAE=5.0
NC_035085.1	31553125	.	C	A	.	.	MAF_USDA=2.459
NC_035085.1	31553133	.	T	C	.	.	MAF_INRAE=5.0
NC_035085.1	31553138	.	C	A	.	.	MAF_INRAE=2.5
NC_035085.1	31553148	.	C	T	.	.	MAF_USDA=2.5
NC_035085.1	31553164	.	G	A	.	.	MAF_INRAE=26.582;MAF_USDA=4.706
NC_035085.1	31553185	.	A	C	.	.	MAF_USDA=13.115
NC_035085.1	31553194	.	T	A	.	.	MAF_INRAE=26.582;MAF_USDA=2.941
NC_035085.1	31553202	.	T	A	.	.	MAF_INRAE=26.582;MAF_USDA=8.235
NC_035085.1	31553239	.	A	C	.	.	MAF_INRAE=21.519;MAF_USDA=10.417
NC_035085.1	31553240	.	C	T	.	.	MAF_INRAE=37.342;MAF_USDA=45.833
NC_035085.1	31553260	.	C	G	.	.	MAF_INRAE=6.667;MAF_USDA=30.952
NC_035085.1	31553383	.	G	T	.	.	MAF_USDA=3.279
NC_035085.1	31553387	.	A	C	.	.	MAF_INRAE=49.167;MAF_USDA=36.066
NC_035085.1	31553455	.	G	A	.	.	MAF_INRAE=24.051;MAF_USDA=18.033
NC_035085.1	31553534	.	T	A	.	.	MAF_USDA=2.459
NC_035085.1	31553656	.	C	G	.	.	MAF_USDA=4.918
NC_035085.1	31553764	.	C	T	.	.	MAF_USDA=4.098
NC_035085.1	31553808	.	T	C	.	.	MAF_USDA=6.557
NC_035085.1	31553847	.	G	A	.	.	MAF_INRAE=27.215;MAF_USDA=8.824
NC_035085.1	31553856	.	C	A	.	.	MAF_USDA=2.941
NC_035085.1	31553872	.	G	A	.	.	MAF_INRAE=47.468;MAF_USDA=44.706
NC_035085.1	31553886	.	T	C	.	.	MAF_USDA=4.918
NC_035085.1	31553887	.	C	A	.	.	MAF_INRAE=25.949;MAF_USDA=8.235
NC_035085.1	31553903	.	C	T	.	.	MAF_USDA=1.765
NC_035085.1	31553913	.	G	C	.	.	MAF_INRAE=25.949;MAF_USDA=8.235
NC_035085.1	31553986	.	A	C	.	.	MAF_USDA=14.754
NC_035085.1	31553987	.	T	C	.	.	MAF_INRAE=26.667;MAF_USDA=8.235
NC_035085.1	31554020	.	C	T	.	.	MAF_INRAE=6.667;MAF_USDA=4.167
NC_035085.1	31554060	.	T	C	.	.	MAF_USDA=16.393
NC_035085.1	31554076	.	T	C	.	.	MAF_INRAE=47.468;MAF_USDA=43.529
NC_035085.1	31554079	.	T	A	.	.	MAF_INRAE=23.333;MAF_USDA=31.25
NC_035085.1	31554090	.	A	T	.	.	MAF_INRAE=13.291;MAF_USDA=14.118
NC_035085.1	31554100	.	C	T	.	.	MAF_INRAE=26.582;MAF_USDA=8.235
NC_035085.1	31554133	.	T	C	.	.	MAF_INRAE=20.886;MAF_USDA=15.294
NC_035085.1	31554282	.	T	C	.	.	MAF_INRAE=26.582;MAF_USDA=7.647
NC_035085.1	31554285	.	C	T	.	.	MAF_USDA=13.934
NC_035085.1	31554381	.	G	T	.	.	MAF_INRAE=36.842;MAF_USDA=35.882
NC_035085.1	31556275	.	G	T	.	.	MAF_USDA=2.976
NC_035085.1	31556294	.	T	G	.	.	MAF_USDA=2.083
NC_035085.1	31556295	.	T	A	.	.	MAF_USDA=2.083
NC_035085.1	31556299	.	A	G	.	.	MAF_INRAE=36.842;MAF_USDA=3.279
NC_035085.1	31556342	.	G	A	.	.	MAF_USDA=1.639
NC_035085.1	31556386	.	A	C	.	.	MAF_INRAE=46.835;MAF_USDA=44.706
NC_035085.1	31556432	.	G	A	.	.	MAF_USDA=3.279
NC_035085.1	31556436	.	T	C	.	.	MAF_INRAE=4.167
NC_035085.1	31556476	.	C	A	.	.	MAF_USDA=1.639
NC_035085.1	31556485	.	T	G	.	.	MAF_INRAE=46.203;MAF_USDA=44.118
NC_035085.1	31556525	.	C	T	.	.	MAF_INRAE=22.5
NC_035085.1	31556587	.	C	T	.	.	MAF_USDA=1.765
NC_035085.1	31556760	.	G	A	.	.	MAF_INRAE=17.722;MAF_USDA=12.941
NC_035085.1	31556761	.	C	A	.	.	MAF_INRAE=13.333;MAF_USDA=9.412
NC_035085.1	31556771	.	A	G	.	.	MAF_INRAE=48.101;MAF_USDA=37.5
NC_035085.1	31556809	.	A	T	.	.	MAF_INRAE=4.167
NC_035085.1	31557194	.	GTTTC	GTTTT	.	.	MAF_USDA=35.417
NC_035085.1	31557198	.	C	T	.	.	MAF_INRAE=46.835
NC_035085.1	31557210	.	C	T	.	.	MAF_USDA=4.098
NC_035085.1	31557581	.	G	A	.	.	MAF_INRAE=4.167
NC_035085.1	31557672	.	G	C	.	.	MAF_INRAE=13.924;MAF_USDA=1.639
NC_035085.1	31557675	.	G	A	.	.	MAF_INRAE=22.5;MAF_USDA=39.412
NC_035085.1	31557692	.	C	T	.	.	MAF_USDA=4.918
NC_035085.1	31557774	.	G	T	.	.	MAF_USDA=12.295
NC_035085.1	31557828	.	G	A	.	.	MAF_INRAE=25.949;MAF_USDA=2.941
NC_035085.1	31557833	.	T	C	.	.	MAF_USDA=4.918
NC_035085.1	31557840	.	C	T	.	.	MAF_INRAE=24.051;MAF_USDA=26.471
NC_035085.1	31557946	.	C	T	.	.	MAF_INRAE=10.0
NC_035085.1	31558000	.	A	G	.	.	MAF_USDA=4.918
NC_035085.1	31558071	.	C	A	.	.	MAF_INRAE=6.329;MAF_USDA=20.833
NC_035085.1	31558085	.	C	A	.	.	MAF_INRAE=13.924;MAF_USDA=20.0
NC_035085.1	31558127	.	C	T	.	.	MAF_USDA=4.918
NC_035085.1	31558128	.	G	T	.	.	MAF_INRAE=10.833;MAF_USDA=32.941
NC_035085.1	31558165	.	T	G	.	.	MAF_USDA=5.738
NC_035085.1	31558272	.	G	C	.	.	MAF_INRAE=4.43
NC_035085.1	31558337	.	C	T	.	.	MAF_INRAE=26.582;MAF_USDA=3.529
NC_035085.1	31558338	.	G	A	.	.	MAF_USDA=3.279
NC_035085.1	31558380	.	T	C	.	.	MAF_USDA=13.333
NC_035085.1	31558418	.	G	A	.	.	MAF_USDA=3.333
NC_035085.1	31558538	.	G	T	.	.	MAF_USDA=2.459
NC_035085.1	31558677	.	C	T	.	.	MAF_USDA=3.279
NC_035085.1	31558709	.	G	A	.	.	MAF_USDA=1.639
NC_035085.1	31558728	.	A	G	.	.	MAF_USDA=13.115
NC_035085.1	31558833	.	G	A	.	.	MAF_INRAE=18.354;MAF_USDA=5.738
NC_035085.1	31558909	.	T	C	.	.	MAF_INRAE=4.167;MAF_USDA=11.176
NC_035085.1	31558923	.	T	G	.	.	MAF_INRAE=36.076;MAF_USDA=47.059
NC_035085.1	31558926	.	A	T	.	.	MAF_INRAE=50.0;MAF_USDA=45.294
NC_035085.1	31559080	.	G	T	.	.	MAF_INRAE=6.667;MAF_USDA=23.529
NC_035085.1	31559097	.	C	T	.	.	MAF_USDA=1.765
NC_035085.1	31559130	.	T	C	.	.	MAF_INRAE=4.167;MAF_USDA=2.459
NC_035085.1	31559148	.	T	C	.	.	MAF_USDA=4.098
NC_035085.1	31559212	.	A	T	.	.	MAF_INRAE=48.101;MAF_USDA=40.0
NC_035085.1	31559233	.	G	C	.	.	MAF_INRAE=48.734;MAF_USDA=39.412
NC_035085.1	31559261	.	C	A	.	.	MAF_INRAE=48.734;MAF_USDA=40.0
NC_035085.1	31559280	.	C	T	.	.	MAF_INRAE=48.101;MAF_USDA=40.0
NC_035085.1	31559316	.	T	G	.	.	MAF_INRAE=48.101;MAF_USDA=40.0
NC_035085.1	31559341	.	C	G	.	.	MAF_USDA=8.333
NC_035085.1	31559405	.	A	G	.	.	MAF_USDA=4.098
NC_035085.1	31559557	.	T	G	.	.	MAF_USDA=2.459
NC_035085.1	31559634	.	C	T	.	.	MAF_INRAE=8.861;MAF_USDA=3.529
NC_035085.1	31559699	.	C	T	.	.	MAF_INRAE=8.861;MAF_USDA=4.118
NC_035085.1	31559724	.	A	T	.	.	MAF_USDA=3.279
NC_035085.1	31559733	.	T	G	.	.	MAF_USDA=1.639
NC_035085.1	31559741	.	G	A	.	.	MAF_INRAE=31.646;MAF_USDA=33.529
NC_035085.1	31559814	.	C	G	.	.	MAF_INRAE=6.667;MAF_USDA=25.882
NC_035085.1	31559877	.	A	C	.	.	MAF_INRAE=44.304;MAF_USDA=47.059
NC_035085.1	31559923	.	G	T	.	.	MAF_USDA=1.639
NC_035085.1	31559937	.	C	T	.	.	MAF_USDA=1.639
NC_035085.1	31559938	.	A	G	.	.	MAF_USDA=2.083
NC_035085.1	31559954	.	A	G	.	.	MAF_USDA=4.706
NC_035085.1	31559973	.	A	G	.	.	MAF_USDA=1.639
NC_035085.1	31560012	.	A	T	.	.	MAF_USDA=2.083
NC_035085.1	31560022	.	C	A	.	.	MAF_INRAE=10.127;MAF_USDA=3.529
NC_035085.1	31560178	.	C	T	.	.	MAF_USDA=4.098
NC_035085.1	31560237	.	T	C	.	.	MAF_INRAE=47.468;MAF_USDA=46.471
NC_035085.1	31560388	.	T	G	.	.	MAF_INRAE=23.418;MAF_USDA=35.119
NC_035085.1	31560455	.	T	A	.	.	MAF_INRAE=9.494;MAF_USDA=6.471
NC_035085.1	31560508	.	A	G	.	.	MAF_INRAE=4.167
NC_035085.1	31560532	.	A	C	.	.	MAF_INRAE=13.924;MAF_USDA=27.059
NC_035085.1	31560633	.	T	G	.	.	MAF_INRAE=13.924;MAF_USDA=1.639
NC_035085.1	31560651	.	C	T	.	.	MAF_USDA=9.016
NC_035085.1	31560677	.	G	A	.	.	MAF_USDA=2.941
NC_035085.1	31560682	.	A	G	.	.	MAF_INRAE=16.456;MAF_USDA=4.918
NC_035085.1	31560683	.	T	C	.	.	MAF_INRAE=4.167;MAF_USDA=12.353
NC_035085.1	31560698	.	C	T	.	.	MAF_USDA=9.016
NC_035085.1	31560712	.	T	C	.	.	MAF_INRAE=11.667;MAF_USDA=23.529
NC_035085.1	31560742	.	G	A	.	.	MAF_INRAE=17.089;MAF_USDA=40.164
NC_035085.1	31560750	.	A	T	.	.	MAF_INRAE=20.253;MAF_USDA=1.639
NC_035085.1	31560876	.	C	A	.	.	MAF_INRAE=20.253;MAF_USDA=11.176
NC_035085.1	31560979	.	G	A	.	.	MAF_INRAE=15.0;MAF_USDA=9.412
NC_035085.1	31561174	.	G	A	.	.	MAF_USDA=2.459
NC_035085.1	31561218	.	C	A	.	.	MAF_INRAE=10.759;MAF_USDA=5.738
NC_035085.1	31561341	.	C	T	.	.	MAF_INRAE=13.291;MAF_USDA=10.0
NC_035085.1	31561483	.	C	A	.	.	MAF_INRAE=15.19;MAF_USDA=32.941
NC_035085.1	31561589	.	G	T	.	.	MAF_INRAE=13.924
NC_035085.1	31561658	.	G	A	.	.	MAF_INRAE=16.667
NC_035085.1	31561767	.	A	G	.	.	MAF_INRAE=13.924
NC_035085.1	31561793	.	T	A	.	.	MAF_INRAE=26.582
NC_035085.1	31561868	.	G	T	.	.	MAF_USDA=4.918
NC_035085.1	31561915	.	G	A	.	.	MAF_INRAE=39.873;MAF_USDA=41.176
NC_035085.1	31561916	.	C	A	.	.	MAF_INRAE=37.5;MAF_USDA=41.176
NC_035085.1	31561917	.	T	C	.	.	MAF_USDA=2.459
NC_035085.1	31561932	.	T	A	.	.	MAF_INRAE=29.114;MAF_USDA=16.471
NC_035085.1	31561933	.	A	C	.	.	MAF_INRAE=25.0;MAF_USDA=11.765
NC_035085.1	31561935	.	T	A	.	.	MAF_INRAE=13.924;MAF_USDA=15.294
NC_035085.1	31562009	.	C	T	.	.	MAF_INRAE=9.167
NC_035085.1	31562036	.	T	G	.	.	MAF_USDA=2.459
NC_035085.1	31562047	.	C	T	.	.	MAF_INRAE=20.253;MAF_USDA=1.639
NC_035085.1	31562117	.	C	T	.	.	MAF_INRAE=9.494;MAF_USDA=3.571
NC_035085.1	31562156	.	G	T	.	.	MAF_USDA=2.083
NC_035085.1	31562183	.	T	A	.	.	MAF_INRAE=22.152
NC_035085.1	31562392	.	A	T	.	.	MAF_INRAE=39.241;MAF_USDA=40.588
NC_035085.1	31562421	.	CCG	CCA	.	.	MAF_USDA=25.0
NC_035085.1	31562423	.	G	A	.	.	MAF_INRAE=13.924
NC_035085.1	31562441	.	C	G	.	.	MAF_INRAE=25.949;MAF_USDA=12.805
NC_035085.1	31562570	.	G	A	.	.	MAF_INRAE=10.833;MAF_USDA=30.0
NC_035085.1	31562711	.	T	G	.	.	MAF_INRAE=25.949;MAF_USDA=18.824
NC_035085.1	31562754	.	T	G	.	.	MAF_INRAE=13.291;MAF_USDA=19.412
NC_035085.1	31562789	.	T	G	.	.	MAF_USDA=3.279
NC_035085.1	31562833	.	A	G	.	.	MAF_INRAE=9.494
NC_035085.1	31562874	.	G	A	.	.	MAF_USDA=3.279
NC_035085.1	31562879	.	T	A	.	.	MAF_USDA=5.882
NC_035085.1	31563002	.	G	T	.	.	MAF_INRAE=13.924;MAF_USDA=1.639
NC_035085.1	31563030	.	C	T	.	.	MAF_USDA=7.377
NC_035085.1	31563091	.	C	A	.	.	MAF_INRAE=13.924;MAF_USDA=1.639
NC_035085.1	31563112	.	C	T	.	.	MAF_INRAE=4.167
NC_035085.1	31563129	.	A	G	.	.	MAF_USDA=3.279
NC_035085.1	31563137	.	C	G	.	.	MAF_USDA=5.882
NC_035085.1	31563180	.	G	T	.	.	MAF_INRAE=20.253;MAF_USDA=1.639
NC_035085.1	31563254	.	G	A	.	.	MAF_USDA=5.882
NC_035085.1	31563303	.	C	T	.	.	MAF_INRAE=36.076;MAF_USDA=16.471
NC_035085.1	31563357	.	A	G	.	.	MAF_USDA=6.471
NC_035085.1	31563360	.	G	A	.	.	MAF_USDA=9.016
NC_035085.1	31563374	.	G	A	.	.	MAF_INRAE=3.333;MAF_USDA=4.098
NC_035085.1	31563394	.	G	A	.	.	MAF_USDA=4.918
NC_035085.1	31563447	.	C	T	.	.	MAF_USDA=1.639
NC_035085.1	31563484	.	G	A	.	.	MAF_USDA=4.918
NC_035085.1	31563589	.	T	C	.	.	MAF_INRAE=27.848;MAF_USDA=21.176
NC_035085.1	31563599	.	G	C	.	.	MAF_INRAE=4.167;MAF_USDA=27.059
NC_035085.1	31563687	.	A	T	.	.	MAF_INRAE=13.924;MAF_USDA=2.459
NC_035085.1	31563847	.	T	C	.	.	MAF_INRAE=43.671;MAF_USDA=38.824
NC_035085.1	31563894	.	G	T	.	.	MAF_INRAE=15.0;MAF_USDA=9.412
NC_035085.1	31564005	.	C	T	.	.	MAF_INRAE=47.468;MAF_USDA=34.706
NC_035085.1	31564043	.	G	A	.	.	MAF_USDA=12.941
NC_035085.1	31564132	.	A	C	.	.	MAF_INRAE=10.833
NC_035085.1	31564137	.	A	G	.	.	MAF_INRAE=20.253;MAF_USDA=17.059
NC_035085.1	31564146	.	A	G	.	.	MAF_USDA=1.639
NC_035085.1	31564164	.	T	C	.	.	MAF_USDA=7.059
NC_035085.1	31564184	.	C	A	.	.	MAF_USDA=4.098
NC_035085.1	31564203	.	G	T	.	.	MAF_USDA=4.098
NC_035085.1	31564220	.	A	C	.	.	MAF_USDA=10.0
NC_035085.1	31564313	.	T	C	.	.	MAF_INRAE=30.38;MAF_USDA=17.647
NC_035085.1	31564394	.	G	A	.	.	MAF_INRAE=42.405;MAF_USDA=41.667
NC_035085.1	31564471	.	A	G	.	.	MAF_INRAE=10.127;MAF_USDA=5.738
NC_035085.1	31564580	.	A	G	.	.	MAF_INRAE=10.759;MAF_USDA=6.557
NC_035085.1	31564809	.	G	C,T	.	.	MAF_INRAE=47.368
NC_035085.1	31564811	.	A	G	.	.	MAF_USDA=4.098
NC_035085.1	31564814	.	A	G	.	.	MAF_USDA=4.918
NC_035085.1	31564826	.	C	A	.	.	MAF_USDA=8.235
NC_035085.1	31564841	.	A	G	.	.	MAF_INRAE=6.667;MAF_USDA=10.833
NC_035085.1	31564876	.	G	C	.	.	MAF_USDA=12.353
NC_035085.1	31564922	.	C	T	.	.	MAF_INRAE=5.833;MAF_USDA=3.279
NC_035085.1	31564957	.	A	T	.	.	MAF_USDA=9.836
NC_035085.1	31564986	.	A	C	.	.	MAF_USDA=3.279
NC_035085.1	31565052	.	G	T	.	.	MAF_USDA=6.034
NC_035085.1	31565089	.	C	T	.	.	MAF_INRAE=15.789;MAF_USDA=10.588
NC_035085.1	31565104	.	T	C	.	.	MAF_INRAE=43.038;MAF_USDA=42.941
NC_035085.1	31565106	.	T	C	.	.	MAF_INRAE=5.263;MAF_USDA=5.882
NC_035085.1	31565162	.	C	T	.	.	MAF_INRAE=15.833;MAF_USDA=8.235
NC_035085.1	31565245	.	A	T	.	.	MAF_INRAE=20.253;MAF_USDA=9.412
NC_035085.1	31565269	.	T	G	.	.	MAF_INRAE=6.667;MAF_USDA=18.235
NC_035085.1	31565369	.	C	A	.	.	MAF_USDA=4.098
NC_035085.1	31565380	.	A	C	.	.	MAF_USDA=2.083
NC_035085.1	31565409	.	C	T	.	.	MAF_INRAE=25.316;MAF_USDA=37.059
NC_035085.1	31565528	.	C	T	.	.	MAF_USDA=14.706
NC_035085.1	31565529	.	G	T	.	.	MAF_INRAE=25.316;MAF_USDA=37.059
NC_035085.1	31565545	.	T	C	.	.	MAF_USDA=1.765
NC_035085.1	31565572	.	C	T	.	.	MAF_USDA=2.459
NC_035085.1	31565602	.	A	G	.	.	MAF_USDA=4.118
NC_035085.1	31565702	.	C	T	.	.	MAF_USDA=2.459
NC_035085.1	31565766	.	G	T	.	.	MAF_INRAE=25.316;MAF_USDA=37.059
NC_035085.1	31565784	.	G	T	.	.	MAF_USDA=1.639
NC_035085.1	31565814	.	C	T	.	.	MAF_USDA=2.459
NC_035085.1	31565955	.	T	C	.	.	MAF_USDA=27.059
NC_035085.1	31565982	.	C	A	.	.	MAF_USDA=1.639
NC_035085.1	31566024	.	A	G	.	.	MAF_USDA=1.667
NC_035085.1	31566069	.	C	T	.	.	MAF_USDA=4.167
NC_035085.1	31566079	.	C	A	.	.	MAF_USDA=1.786
NC_035085.1	31566102	.	T	G	.	.	MAF_USDA=3.333
NC_035085.1	31566142	.	A	G	.	.	MAF_USDA=2.381
NC_035085.1	31566158	.	A	G	.	.	MAF_INRAE=42.405;MAF_USDA=20.833
NC_035085.1	31566159	.	C	T	.	.	MAF_USDA=9.524
NC_035085.1	31566181	.	A	G	.	.	MAF_INRAE=2.632
NC_035085.1	31566187	.	T	G	.	.	MAF_USDA=9.412
NC_035085.1	31566227	.	G	A	.	.	MAF_USDA=1.639
NC_035085.1	31566251	.	T	C	.	.	MAF_INRAE=10.759;MAF_USDA=3.279
NC_035085.1	31566333	.	C	T	.	.	MAF_USDA=2.083
NC_035085.1	31566346	.	A	T	.	.	MAF_USDA=4.098
NC_035085.1	31566350	.	T	A	.	.	MAF_USDA=4.098
NC_035085.1	31566354	.	T	C	.	.	MAF_USDA=4.098
NC_035085.1	31566360	.	T	C	.	.	MAF_INRAE=25.316;MAF_USDA=37.059
NC_035085.1	31566369	.	G	A	.	.	MAF_INRAE=25.316;MAF_USDA=36.471
NC_035085.1	31566501	.	T	C	.	.	MAF_INRAE=1.667
NC_035085.1	31566502	.	G	A	.	.	MAF_INRAE=1.667
NC_035085.1	31566512	.	A	T	.	.	MAF_INRAE=1.667
NC_035085.1	31566520	.	T	A	.	.	MAF_USDA=10.417
NC_035085.1	31566531	.	T	C	.	.	MAF_INRAE=25.316;MAF_USDA=29.167
NC_035085.1	31566587	.	C	A	.	.	MAF_USDA=2.083
NC_035085.1	31566621	.	G	A	.	.	MAF_USDA=7.377
NC_035085.1	31566627	.	A	C	.	.	MAF_USDA=7.377
NC_035085.1	31566641	.	A	C	.	.	MAF_USDA=9.016
NC_035085.1	31566645	.	A	T	.	.	MAF_USDA=15.833
NC_035085.1	31566666	.	T	C	.	.	MAF_USDA=2.459
NC_035085.1	31566671	.	G	A	.	.	MAF_USDA=9.167
NC_035085.1	31566681	.	T	C	.	.	MAF_USDA=9.016
NC_035085.1	31566682	.	T	C	.	.	MAF_INRAE=26.667;MAF_USDA=16.667
NC_035085.1	31566684	.	T	A	.	.	MAF_USDA=8.197
NC_035085.1	31566693	.	C	T	.	.	MAF_USDA=9.836
NC_035085.1	31566700	.	T	C	.	.	MAF_USDA=18.235
NC_035085.1	31566722	.	G	T	.	.	MAF_USDA=10.656
NC_035085.1	31566725	.	A	G	.	.	MAF_INRAE=9.494;MAF_USDA=2.459
NC_035085.1	31566727	.	A	G	.	.	MAF_USDA=12.295
NC_035085.1	31566738	.	C	A	.	.	MAF_USDA=10.656
NC_035085.1	31566751	.	G	T	.	.	MAF_USDA=17.647
NC_035085.1	31566757	.	C	G	.	.	MAF_USDA=9.016
NC_035085.1	31566791	.	T	A	.	.	MAF_USDA=10.656
NC_035085.1	31566793	.	T	C	.	.	MAF_USDA=10.656
NC_035085.1	31566805	.	T	C	.	.	MAF_USDA=9.016
NC_035085.1	31566888	.	C	T	.	.	MAF_INRAE=6.667;MAF_USDA=5.882
NC_035085.1	31566975	.	C	T	.	.	MAF_USDA=1.639
NC_035085.1	31566981	.	A	G	.	.	MAF_USDA=37.059
NC_035085.1	31567020	.	A	T	.	.	MAF_USDA=4.167
NC_035085.1	31567179	.	A	G	.	.	MAF_USDA=2.353
NC_035085.1	31567193	.	T	A	.	.	MAF_INRAE=19.62
NC_035085.1	31567309	.	T	G	.	.	MAF_USDA=9.412
NC_035085.1	31567310	.	T	A	.	.	MAF_USDA=9.412
NC_035085.1	31567323	.	C	T	.	.	MAF_USDA=13.529
NC_035085.1	31567324	.	G	A	.	.	MAF_USDA=2.941
NC_035085.1	31567412	.	G	T	.	.	MAF_INRAE=25.316;MAF_USDA=37.647
NC_035085.1	31567522	.	C	A	.	.	MAF_USDA=1.639
NC_035085.1	31567537	.	C	T	.	.	MAF_INRAE=25.316
NC_035085.1	31567543	.	T	C	.	.	MAF_INRAE=20.253;MAF_USDA=1.639
NC_035085.1	31567598	.	G	A	.	.	MAF_INRAE=39.241;MAF_USDA=10.714
NC_035085.1	31567684	.	G	A	.	.	MAF_INRAE=25.316;MAF_USDA=8.824
NC_035085.1	31567738	.	G	A	.	.	MAF_USDA=10.588
NC_035085.1	31567783	.	A	G	.	.	MAF_INRAE=25.316;MAF_USDA=36.471
NC_035085.1	31567790	.	T	C	.	.	MAF_USDA=9.412
NC_035085.1	31567866	.	C	T	.	.	MAF_USDA=12.941
NC_035085.1	31567921	.	T	G	.	.	MAF_USDA=9.524
NC_035085.1	31567944	.	A	G	.	.	MAF_INRAE=25.316;MAF_USDA=6.548
NC_035085.1	31567945	.	T	C	.	.	MAF_USDA=4.167
NC_035085.1	31567949	.	C	T	.	.	MAF_USDA=10.119
NC_035085.1	31568039	.	G	C	.	.	MAF_INRAE=24.684;MAF_USDA=8.824
NC_035085.1	31568055	.	G	A	.	.	MAF_USDA=2.459
NC_035085.1	31568092	.	C	A	.	.	MAF_USDA=4.706
NC_035085.1	31568124	.	G	A	.	.	MAF_USDA=3.529
NC_035085.1	31568214	.	A	C	.	.	MAF_USDA=27.647
NC_035085.1	31568274	.	C	T	.	.	MAF_INRAE=24.684;MAF_USDA=8.235
NC_035085.1	31568298	.	T	A	.	.	MAF_INRAE=31.646;MAF_USDA=38.824
NC_035085.1	31568315	.	G	A	.	.	MAF_INRAE=13.924;MAF_USDA=1.639
NC_035085.1	31568336	.	A	T	.	.	MAF_USDA=4.918
NC_035085.1	31568360	.	C	T	.	.	MAF_INRAE=10.759;MAF_USDA=2.459
NC_035085.1	31568432	.	C	T	.	.	MAF_INRAE=20.253;MAF_USDA=4.098
NC_035085.1	31568550	.	C	T	.	.	MAF_INRAE=25.316;MAF_USDA=8.824
NC_035085.1	31568635	.	G	A	.	.	MAF_USDA=3.279
NC_035085.1	31568697	.	C	T	.	.	MAF_INRAE=25.316;MAF_USDA=10.0
NC_035085.1	31568754	.	A	C	.	.	MAF_INRAE=25.316;MAF_USDA=8.824
NC_035085.1	31568870	.	C	T	.	.	MAF_USDA=1.639
NC_035085.1	31568890	.	T	A	.	.	MAF_INRAE=3.333
NC_035085.1	31568899	.	G	A	.	.	MAF_USDA=1.639
NC_035085.1	31568944	.	C	G	.	.	MAF_USDA=14.118
NC_035085.1	31568954	.	T	A	.	.	MAF_INRAE=25.316;MAF_USDA=8.235
NC_035085.1	31568993	.	C	T	.	.	MAF_INRAE=13.924;MAF_USDA=8.235
NC_035085.1	31569036	.	C	T	.	.	MAF_USDA=4.098
NC_035085.1	31569043	.	A	G	.	.	MAF_USDA=27.647
NC_035085.1	31569073	.	T	A	.	.	MAF_INRAE=9.494;MAF_USDA=6.25
NC_035085.1	31569098	.	G	T	.	.	MAF_USDA=27.059
NC_035085.1	31569109	.	T	C	.	.	MAF_USDA=13.529
NC_035085.1	31569112	.	T	A	.	.	MAF_USDA=2.459
NC_035085.1	31569150	.	T	C	.	.	MAF_USDA=3.279
NC_035085.1	31569166	.	C	T	.	.	MAF_INRAE=13.924
NC_035085.1	31569169	.	T	A	.	.	MAF_INRAE=3.333
NC_035085.1	31569214	.	C	T	.	.	MAF_INRAE=20.253;MAF_USDA=28.824
NC_035085.1	31569220	.	C	T	.	.	MAF_INRAE=25.316;MAF_USDA=8.824
NC_035085.1	31569221	.	G	T	.	.	MAF_INRAE=26.667;MAF_USDA=8.824
NC_035085.1	31569226	.	T	C	.	.	MAF_INRAE=25.316;MAF_USDA=8.824
NC_035085.1	31569277	.	T	C	.	.	MAF_USDA=11.176
NC_035085.1	31569278	.	G	A	.	.	MAF_USDA=2.459
NC_035085.1	31569335	.	A	T	.	.	MAF_INRAE=25.316;MAF_USDA=8.235
NC_035085.1	31569385	.	C	T	.	.	MAF_INRAE=25.833
NC_035085.1	31569409	.	T	C	.	.	MAF_USDA=1.639
NC_035085.1	31569428	.	A	C	.	.	MAF_INRAE=23.333
NC_035085.1	31569429	.	G	A	.	.	MAF_USDA=1.639
NC_035085.1	31569463	.	T	C	.	.	MAF_INRAE=24.684;MAF_USDA=16.393
NC_035085.1	31569489	.	C	A	.	.	MAF_INRAE=1.667;MAF_USDA=26.23
NC_035085.1	31569508	.	G	A	.	.	MAF_USDA=8.333
NC_035085.1	31569510	.	G	C	.	.	MAF_USDA=9.016
NC_035085.1	31569516	.	A	G	.	.	MAF_USDA=12.941
NC_035085.1	31569547	.	G	A	.	.	MAF_USDA=9.836
NC_035085.1	31569578	.	C	A	.	.	MAF_INRAE=42.5
NC_035085.1	31569580	.	T	C	.	.	MAF_INRAE=21.667
NC_035085.1	31569603	.	C	T	.	.	MAF_INRAE=6.667
NC_035085.1	31569642	.	G	T	.	.	MAF_INRAE=19.167
NC_035085.1	31569649	.	C	T	.	.	MAF_INRAE=4.167;MAF_USDA=16.667
NC_035085.1	31569655	.	T	C	.	.	MAF_INRAE=9.167
NC_035085.1	31569666	.	C	A	.	.	MAF_INRAE=23.333;MAF_USDA=4.167
NC_035085.1	31569672	.	G	T	.	.	MAF_INRAE=5.833;MAF_USDA=4.706
NC_035085.1	31569690	.	C	A	.	.	MAF_INRAE=6.667
NC_035085.1	31569692	.	C	A	.	.	MAF_INRAE=6.667
NC_035085.1	31569694	.	G	A	.	.	MAF_USDA=16.667
NC_035085.1	31569783	.	A	G	.	.	MAF_USDA=31.25
NC_035085.1	31569813	.	G	A	.	.	MAF_USDA=10.417
NC_035085.1	31569892	.	A	T	.	.	MAF_INRAE=6.667
NC_035085.1	31569934	.	G	A	.	.	MAF_USDA=2.083
NC_035085.1	31569949	.	C	T	.	.	MAF_INRAE=1.667
NC_035085.1	31569977	.	T	A	.	.	MAF_INRAE=1.667
NC_035085.1	31569985	.	C	T	.	.	MAF_INRAE=23.333
NC_035085.1	31569986	.	T	G	.	.	MAF_INRAE=23.333
NC_035085.1	31569987	.	A	T	.	.	MAF_INRAE=23.333
NC_035085.1	31570014	.	A	C	.	.	MAF_INRAE=45.833
NC_035085.1	31570027	.	C	T	.	.	MAF_INRAE=7.5
NC_035085.1	31570034	.	A	G	.	.	MAF_INRAE=48.333
NC_035085.1	31570084	.	G	A	.	.	MAF_INRAE=41.667
NC_035085.1	31570092	.	G	T	.	.	MAF_INRAE=9.167
NC_035085.1	31570098	.	T	C	.	.	MAF_INRAE=5.0
NC_035085.1	31570105	.	C	A	.	.	MAF_INRAE=7.5
NC_035085.1	31570181	.	G	A	.	.	MAF_INRAE=45.0
NC_035085.1	31570357	.	T	C	.	.	MAF_USDA=27.059
NC_035085.1	31570358	.	G	T	.	.	MAF_USDA=27.059
NC_035085.1	31570451	.	A	C	.	.	MAF_INRAE=6.667;MAF_USDA=4.918
NC_035085.1	31570522	.	A	T	.	.	MAF_USDA=1.639
NC_035085.1	31570577	.	A	G	.	.	MAF_USDA=1.639
NC_035085.1	31570725	.	T	C	.	.	MAF_USDA=13.529
NC_035085.1	31570735	.	C	G	.	.	MAF_INRAE=26.582;MAF_USDA=35.882
NC_035085.1	31570755	.	C	A	.	.	MAF_INRAE=5.833;MAF_USDA=4.167
NC_035085.1	31570804	.	A	C	.	.	MAF_USDA=2.459
NC_035085.1	31570810	.	G	T	.	.	MAF_USDA=17.059
NC_035085.1	31570850	.	A	G	.	.	MAF_INRAE=25.316;MAF_USDA=35.882
NC_035085.1	31570922	.	A	T	.	.	MAF_USDA=1.639
NC_035085.1	31571062	.	C	T	.	.	MAF_USDA=2.353
NC_035085.1	31571124	.	C	T	.	.	MAF_INRAE=25.316;MAF_USDA=35.882
NC_035085.1	31571285	.	G	A	.	.	MAF_USDA=16.667
NC_035085.1	31571399	.	G	T	.	.	MAF_USDA=2.459
NC_035085.1	31571416	.	C	A	.	.	MAF_INRAE=12.025;MAF_USDA=8.824
NC_035085.1	31571463	.	A	T	.	.	MAF_USDA=3.279
NC_035085.1	31571525	.	A	G	.	.	MAF_INRAE=25.949;MAF_USDA=34.706
NC_035085.1	31571550	.	G	A	.	.	MAF_INRAE=13.924;MAF_USDA=4.118
NC_035085.1	31571562	.	A	C	.	.	MAF_INRAE=6.667;MAF_USDA=6.471
NC_035085.1	31571582	.	C	T	.	.	MAF_USDA=3.279
NC_035085.1	31571694	.	C	T	.	.	MAF_USDA=1.667
NC_035085.1	31571730	.	C	T	.	.	MAF_INRAE=25.316;MAF_USDA=35.714
NC_035085.1	31571932	.	G	A	.	.	MAF_INRAE=25.316;MAF_USDA=36.471
NC_035085.1	31571976	.	G	A	.	.	MAF_INRAE=25.316;MAF_USDA=35.294
NC_035085.1	31572058	.	C	T	.	.	MAF_INRAE=25.316;MAF_USDA=8.824
NC_035085.1	31572263	.	T	A	.	.	MAF_INRAE=20.886;MAF_USDA=1.667
NC_035085.1	31572283	.	T	G	.	.	MAF_INRAE=25.949;MAF_USDA=21.765
NC_035085.1	31572300	.	A	G	.	.	MAF_INRAE=20.886;MAF_USDA=1.639
NC_035085.1	31572305	.	C	A	.	.	MAF_INRAE=21.053;MAF_USDA=22.353
NC_035085.1	31572306	.	G	A	.	.	MAF_USDA=1.639
NC_035085.1	31572308	.	A	C	.	.	MAF_INRAE=17.5;MAF_USDA=7.059
NC_035085.1	31572397	.	T	G	.	.	MAF_USDA=2.459
NC_035085.1	31572449	.	G	A	.	.	MAF_INRAE=6.667;MAF_USDA=4.918
NC_035085.1	31572528	.	T	C	.	.	MAF_INRAE=20.253;MAF_USDA=1.639
NC_035085.1	31572564	.	G	A	.	.	MAF_USDA=7.059
NC_035085.1	31572601	.	G	T	.	.	MAF_INRAE=24.684;MAF_USDA=37.059
NC_035085.1	31572691	.	C	A,T	.	.	MAF_INRAE=21.053;MAF_USDA=16.667
NC_035085.1	31572787	.	T	G	.	.	MAF_USDA=12.941
NC_035085.1	31572798	.	C	T	.	.	MAF_INRAE=20.253;MAF_USDA=1.639
NC_035085.1	31572932	.	A	G	.	.	MAF_USDA=3.279
NC_035085.1	31572950	.	C	G	.	.	MAF_INRAE=25.316;MAF_USDA=22.353
NC_035085.1	31573066	.	C	T	.	.	MAF_INRAE=26.667
NC_035085.1	31573077	.	T	A	.	.	MAF_INRAE=32.278;MAF_USDA=18.824
NC_035085.1	31573133	.	A	C	.	.	MAF_INRAE=13.924;MAF_USDA=7.059
NC_035085.1	31573174	.	T	C	.	.	MAF_INRAE=25.316;MAF_USDA=36.471
NC_035085.1	31573261	.	C	T	.	.	MAF_USDA=13.529
NC_035085.1	31573283	.	G	A	.	.	MAF_USDA=2.353
NC_035085.1	31573290	.	T	A	.	.	MAF_INRAE=25.316;MAF_USDA=21.765
NC_035085.1	31573291	.	G	T	.	.	MAF_USDA=13.529
NC_035085.1	31573335	.	A	T	.	.	MAF_INRAE=25.316;MAF_USDA=22.353
NC_035085.1	31573384	.	G	A	.	.	MAF_USDA=1.765
NC_035085.1	31573387	.	C	T	.	.	MAF_USDA=13.529
NC_035085.1	31573488	.	C	T	.	.	MAF_INRAE=25.316;MAF_USDA=21.765
NC_035085.1	31573493	.	C	A	.	.	MAF_INRAE=25.316;MAF_USDA=21.765
NC_035085.1	31573533	.	A	C	.	.	MAF_INRAE=6.667;MAF_USDA=4.167
NC_035085.1	31573541	.	C	T	.	.	MAF_INRAE=13.924;MAF_USDA=1.639
NC_035085.1	31573552	.	A	C	.	.	MAF_USDA=3.529
NC_035085.1	31573555	.	G	T	.	.	MAF_INRAE=25.316;MAF_USDA=21.176
NC_035085.1	31573557	.	G	T	.	.	MAF_INRAE=10.0;MAF_USDA=1.639
NC_035085.1	31573578	.	A	G	.	.	MAF_USDA=10.417
NC_035085.1	31573611	.	A	G	.	.	MAF_USDA=13.529
NC_035085.1	31573618	.	T	A	.	.	MAF_USDA=4.098
NC_035085.1	31573619	.	A	T	.	.	MAF_USDA=13.529
NC_035085.1	31573648	.	C	T	.	.	MAF_INRAE=31.667;MAF_USDA=36.145
NC_035085.1	31573652	.	T	C	.	.	MAF_INRAE=31.667;MAF_USDA=37.349
NC_035085.1	31573688	.	A	C	.	.	MAF_USDA=1.667
NC_035085.1	31573692	.	T	A	.	.	MAF_USDA=14.583
NC_035085.1	31573693	.	T	A	.	.	MAF_USDA=6.25
NC_035085.1	31573710	.	C	A	.	.	MAF_USDA=1.667
NC_035085.1	31573713	.	A	C	.	.	MAF_USDA=2.5
NC_035085.1	31573716	.	G	T	.	.	MAF_USDA=2.5
NC_035085.1	31573721	.	C	T	.	.	MAF_USDA=2.5
NC_035085.1	31573739	.	A	T	.	.	MAF_INRAE=27.5;MAF_USDA=7.738
NC_035085.1	31573750	.	C	T	.	.	MAF_USDA=2.5
NC_035085.1	31573758	.	C	T	.	.	MAF_INRAE=33.333;MAF_USDA=38.69
NC_035085.1	31573763	.	C	A	.	.	MAF_USDA=2.5
NC_035085.1	31573772	.	C	A	.	.	MAF_USDA=1.639
NC_035085.1	31573821	.	G	T	.	.	MAF_INRAE=25.316;MAF_USDA=7.647
NC_035085.1	31573826	.	C	T	.	.	MAF_USDA=6.557
NC_035085.1	31573969	.	C	T	.	.	MAF_USDA=8.333
NC_035085.1	31573972	.	A	G	.	.	MAF_USDA=8.333
NC_035085.1	31573976	.	G	A	.	.	MAF_USDA=8.333
NC_035085.1	31574094	.	C	T	.	.	MAF_USDA=3.279
NC_035085.1	31574143	.	C	A	.	.	MAF_INRAE=13.291;MAF_USDA=1.639
NC_035085.1	31574453	.	T	C	.	.	MAF_USDA=6.471
NC_035085.1	31574607	.	T	G	.	.	MAF_INRAE=25.316;MAF_USDA=24.706
NC_035085.1	31574696	.	T	A	.	.	MAF_USDA=11.176
NC_035085.1	31574724	.	G	A	.	.	MAF_USDA=13.529
NC_035085.1	31574860	.	TCCCCCG	TCCCCCA	.	.	MAF_USDA=45.833
NC_035085.1	31574866	.	G	A	.	.	MAF_INRAE=36.076
NC_035085.1	31574904	.	G	A	.	.	MAF_USDA=13.529
NC_035085.1	31575060	.	G	A	.	.	MAF_INRAE=25.316;MAF_USDA=8.824
NC_035085.1	31575064	.	G	T	.	.	MAF_USDA=1.639
NC_035085.1	31575079	.	C	A	.	.	MAF_USDA=2.459
NC_035085.1	31575083	.	A	C	.	.	MAF_USDA=14.118
NC_035085.1	31575089	.	A	G	.	.	MAF_USDA=13.529
NC_035085.1	31575096	.	G	A	.	.	MAF_USDA=6.557
NC_035085.1	31575147	.	A	T	.	.	MAF_INRAE=25.316;MAF_USDA=47.541
NC_035085.1	31575150	.	T	A	.	.	MAF_USDA=4.918
NC_035085.1	31575167	.	G	A	.	.	MAF_USDA=1.639
NC_035085.1	31575194	.	A	G	.	.	MAF_USDA=4.167
NC_035085.1	31575212	.	G	A	.	.	MAF_USDA=3.279
NC_035085.1	31575217	.	C	T	.	.	MAF_USDA=1.639
NC_035085.1	31575287	.	C	G	.	.	MAF_USDA=1.639
NC_035085.1	31575315	.	T	G	.	.	MAF_USDA=12.941
NC_035085.1	31575359	.	A	T	.	.	MAF_USDA=1.639
NC_035085.1	31575361	.	T	A	.	.	MAF_INRAE=10.759;MAF_USDA=28.235
NC_035085.1	31575363	.	T	A	.	.	MAF_USDA=2.459
NC_035085.1	31575434	.	C	A	.	.	MAF_INRAE=25.316;MAF_USDA=8.696
NC_035085.1	31575474	.	A	C	.	.	MAF_INRAE=27.5;MAF_USDA=6.522
NC_035085.1	31575545	.	G	A	.	.	MAF_USDA=6.522
NC_035085.1	31576850	.	T	A	.	.	MAF_USDA=10.87
NC_035085.1	31576974	.	G	A	.	.	MAF_INRAE=36.076;MAF_USDA=13.043
NC_035085.1	31576998	.	T	C	.	.	MAF_INRAE=25.949;MAF_USDA=6.522
NC_035085.1	31577016	.	C	T	.	.	MAF_INRAE=25.316;MAF_USDA=4.348
NC_035085.1	31577058	.	C	T	.	.	MAF_INRAE=26.582;MAF_USDA=37.647
NC_035085.1	31577060	.	T	C	.	.	MAF_USDA=11.765
NC_035085.1	31577165	.	C	T	.	.	MAF_USDA=13.529
NC_035085.1	31577223	.	T	C	.	.	MAF_INRAE=24.684;MAF_USDA=37.647
NC_035085.1	31577260	.	C	T	.	.	MAF_INRAE=6.667;MAF_USDA=3.279
NC_035085.1	31577309	.	T	G	.	.	MAF_INRAE=27.215;MAF_USDA=24.118
NC_035085.1	31577352	.	C	A	.	.	MAF_INRAE=13.924;MAF_USDA=1.639
NC_035085.1	31577394	.	C	T	.	.	MAF_USDA=1.639
NC_035085.1	31577452	.	T	C	.	.	MAF_INRAE=26.582;MAF_USDA=35.294
NC_035085.1	31577488	.	A	T	.	.	MAF_USDA=12.353
NC_035085.1	31577489	.	A	T	.	.	MAF_INRAE=27.215;MAF_USDA=36.471
NC_035085.1	31577492	.	T	G	.	.	MAF_INRAE=2.5;MAF_USDA=2.459
NC_035085.1	31577587	.	A	G	.	.	MAF_INRAE=24.684;MAF_USDA=10.0
NC_035085.1	31577611	.	A	G	.	.	MAF_INRAE=2.5;MAF_USDA=3.279
NC_035085.1	31577639	.	G	T	.	.	MAF_USDA=1.639
NC_035085.1	31577709	.	T	G	.	.	MAF_USDA=3.279
NC_035085.1	31577759	.	A	G	.	.	MAF_INRAE=27.215;MAF_USDA=35.882
NC_035085.1	31577781	.	C	T	.	.	MAF_USDA=5.738
NC_035085.1	31577787	.	T	G	.	.	MAF_INRAE=10.759;MAF_USDA=2.459
NC_035085.1	31577794	.	T	A	.	.	MAF_INRAE=25.316;MAF_USDA=10.588
NC_035085.1	31577815	.	C	T	.	.	MAF_INRAE=27.215;MAF_USDA=40.0
NC_035085.1	31577830	.	C	A	.	.	MAF_INRAE=27.215;MAF_USDA=35.882
NC_035085.1	31577893	.	C	T	.	.	MAF_INRAE=27.215;MAF_USDA=39.412
NC_035085.1	31577903	.	C	T	.	.	MAF_INRAE=27.215;MAF_USDA=39.412
NC_035085.1	31577913	.	G	T	.	.	MAF_USDA=6.557
NC_035085.1	31577923	.	C	G	.	.	MAF_USDA=4.098
NC_035085.1	31577970	.	A	T	.	.	MAF_INRAE=27.215;MAF_USDA=38.824
NC_035085.1	31578048	.	C	G	.	.	MAF_USDA=1.639
NC_035085.1	31578059	.	A	G	.	.	MAF_INRAE=27.215;MAF_USDA=38.235
NC_035085.1	31578116	.	G	A	.	.	MAF_USDA=7.377
NC_035085.1	31578234	.	A	C	.	.	MAF_INRAE=25.949;MAF_USDA=38.824
NC_035085.1	31578235	.	C	T	.	.	MAF_INRAE=27.5;MAF_USDA=38.824
NC_035085.1	31578249	.	T	A	.	.	MAF_INRAE=25.949;MAF_USDA=38.824
NC_035085.1	31578287	.	T	C	.	.	MAF_USDA=1.639
NC_035085.1	31578325	.	G	A	.	.	MAF_INRAE=25.949;MAF_USDA=26.471
NC_035085.1	31578333	.	C	A	.	.	MAF_USDA=7.647
NC_035085.1	31578368	.	A	T	.	.	MAF_INRAE=25.949;MAF_USDA=38.235
NC_035085.1	31578424	.	C	T	.	.	MAF_USDA=6.557
NC_035085.1	31578511	.	A	C	.	.	MAF_INRAE=25.949;MAF_USDA=38.235
NC_035085.1	31578514	.	G	T	.	.	MAF_INRAE=27.5;MAF_USDA=38.235
NC_035085.1	31578594	.	C	G	.	.	MAF_INRAE=25.949;MAF_USDA=39.412
NC_035085.1	31578612	.	T	G	.	.	MAF_USDA=1.639
NC_035085.1	31578630	.	T	A	.	.	MAF_INRAE=25.949;MAF_USDA=10.588
NC_035085.1	31578631	.	T	G	.	.	MAF_INRAE=27.5;MAF_USDA=10.588
NC_035085.1	31578665	.	C	A	.	.	MAF_INRAE=25.949;MAF_USDA=37.647
NC_035085.1	31578761	.	G	A	.	.	MAF_USDA=4.098
NC_035085.1	31578794	.	C	T	.	.	MAF_USDA=4.167
NC_035085.1	31578945	.	C	A	.	.	MAF_INRAE=6.667;MAF_USDA=2.459
NC_035085.1	31578976	.	T	C	.	.	MAF_INRAE=27.215;MAF_USDA=38.824
NC_035085.1	31579052	.	G	T	.	.	MAF_USDA=7.647
NC_035085.1	31579060	.	A	T	.	.	MAF_INRAE=10.526
NC_035085.1	31579061	.	T	A	.	.	MAF_INRAE=26.667;MAF_USDA=10.0
NC_035085.1	31579071	.	G	T	.	.	MAF_USDA=12.941
NC_035085.1	31579091	.	C	A	.	.	MAF_USDA=2.459
NC_035085.1	31579120	.	A	T	.	.	MAF_INRAE=4.167;MAF_USDA=4.098
NC_035085.1	31579181	.	T	C	.	.	MAF_INRAE=27.215
NC_035085.1	31579257	.	T	C	.	.	MAF_USDA=11.176
NC_035085.1	31579274	.	T	G	.	.	MAF_INRAE=28.481;MAF_USDA=37.059
NC_035085.1	31579289	.	T	A	.	.	MAF_INRAE=5.0;MAF_USDA=4.098
NC_035085.1	31579313	.	A	T	.	.	MAF_INRAE=27.215;MAF_USDA=38.235
NC_035085.1	31579332	.	T	G	.	.	MAF_INRAE=27.215;MAF_USDA=38.824
NC_035085.1	31579399	.	A	G	.	.	MAF_USDA=8.235
NC_035085.1	31579490	.	G	A	.	.	MAF_USDA=6.557
NC_035085.1	31579591	.	G	T	.	.	MAF_USDA=1.639
NC_035085.1	31579671	.	A	T	.	.	MAF_INRAE=2.5;MAF_USDA=4.098
NC_035085.1	31579672	.	T	C	.	.	MAF_USDA=4.167
NC_035085.1	31579701	.	G	C	.	.	MAF_INRAE=25.316;MAF_USDA=7.647
NC_035085.1	31579717	.	C	A	.	.	MAF_INRAE=27.215;MAF_USDA=38.824
NC_035085.1	31579722	.	C	A	.	.	MAF_INRAE=4.167;MAF_USDA=2.459
NC_035085.1	31579951	.	T	G	.	.	MAF_INRAE=20.253;MAF_USDA=9.412
NC_035085.1	31579976	.	C	T	.	.	MAF_INRAE=27.215;MAF_USDA=38.824
NC_035085.1	31579993	.	C	A	.	.	MAF_USDA=6.557
NC_035085.1	31580004	.	C	T	.	.	MAF_USDA=12.353
NC_035085.1	31580057	.	G	A	.	.	MAF_INRAE=27.215;MAF_USDA=43.529
NC_035085.1	31580104	.	C	T	.	.	MAF_INRAE=6.667;MAF_USDA=3.279
NC_035085.1	31580133	.	C	T	.	.	MAF_INRAE=6.667;MAF_USDA=4.706
NC_035085.1	31580167	.	T	A	.	.	MAF_INRAE=2.5
NC_035085.1	31580212	.	A	G	.	.	MAF_INRAE=27.215;MAF_USDA=40.588
NC_035085.1	31580245	.	G	A	.	.	MAF_INRAE=27.215;MAF_USDA=40.0
NC_035085.1	31580247	.	G	T	.	.	MAF_USDA=8.235
NC_035085.1	31580290	.	G	A	.	.	MAF_INRAE=27.215;MAF_USDA=40.0
NC_035085.1	31580328	.	G	T	.	.	MAF_USDA=6.471
NC_035085.1	31580526	.	A	T	.	.	MAF_INRAE=2.5;MAF_USDA=5.738
NC_035085.1	31580532	.	G	A	.	.	MAF_USDA=1.639
NC_035085.1	31580537	.	A	G	.	.	MAF_USDA=1.639
NC_035085.1	31580568	.	A	T	.	.	MAF_USDA=8.333
NC_035085.1	31580569	.	A	T	.	.	MAF_USDA=12.353
NC_035085.1	31580655	.	G	A	.	.	MAF_USDA=2.5
NC_035085.1	31580666	.	A	C	.	.	MAF_USDA=6.667
NC_035085.1	31580696	.	C	A	.	.	MAF_INRAE=2.5;MAF_USDA=4.918
NC_035085.1	31580725	.	C	G	.	.	MAF_INRAE=13.924;MAF_USDA=15.882
NC_035085.1	31580820	.	T	C	.	.	MAF_USDA=2.459
NC_035085.1	31580855	.	T	C	.	.	MAF_USDA=3.279
NC_035085.1	31580902	.	T	A	.	.	MAF_INRAE=9.494;MAF_USDA=2.353
NC_035085.1	31580988	.	T	C	.	.	MAF_INRAE=2.5;MAF_USDA=4.918
NC_035085.1	31581062	.	C	T	.	.	MAF_INRAE=6.667;MAF_USDA=4.167
NC_035085.1	31581273	.	C	G	.	.	MAF_INRAE=2.5;MAF_USDA=4.918
NC_035085.1	31581316	.	C	T	.	.	MAF_INRAE=13.924
NC_035085.1	31581351	.	A	C	.	.	MAF_INRAE=10.526
NC_035085.1	31581392	.	G	T	.	.	MAF_USDA=4.918
NC_035085.1	31581415	.	G	T	.	.	MAF_USDA=7.647
NC_035085.1	31581491	.	C	G	.	.	MAF_USDA=1.639
NC_035085.1	31581504	.	G	C	.	.	MAF_INRAE=27.215;MAF_USDA=24.118
NC_035085.1	31581532	.	C	T	.	.	MAF_USDA=4.167
NC_035085.1	31581635	.	C	T	.	.	MAF_INRAE=12.025;MAF_USDA=5.952
NC_035085.1	31581684	.	C	G	.	.	MAF_USDA=1.639
NC_035085.1	31581795	.	T	A	.	.	MAF_USDA=6.78
NC_035085.1	31581837	.	T	G	.	.	MAF_INRAE=19.62;MAF_USDA=9.524
NC_035085.1	31581901	.	C	T	.	.	MAF_USDA=1.695
NC_035085.1	31581906	.	C	T	.	.	MAF_USDA=2.542
NC_035085.1	31581949	.	A	G	.	.	MAF_USDA=15.476
NC_035085.1	31581991	.	C	T	.	.	MAF_INRAE=27.215;MAF_USDA=32.143
NC_035085.1	31582159	.	A	T	.	.	MAF_USDA=30.0
NC_035085.1	31582248	.	C	A	.	.	MAF_USDA=1.667
NC_035085.1	31582287	.	T	C	.	.	MAF_USDA=30.588
NC_035085.1	31582311	.	G	A	.	.	MAF_USDA=30.0
NC_035085.1	31582329	.	C	T	.	.	MAF_INRAE=25.316;MAF_USDA=7.059
NC_035085.1	31582350	.	C	A	.	.	MAF_INRAE=2.5;MAF_USDA=4.918
NC_035085.1	31582448	.	T	G	.	.	MAF_INRAE=27.215;MAF_USDA=40.588
NC_035085.1	31582497	.	G	A	.	.	MAF_USDA=28.235
NC_035085.1	31582500	.	T	A	.	.	MAF_USDA=28.235
NC_035085.1	31582556	.	A	G	.	.	MAF_USDA=14.881
NC_035085.1	31582597	.	T	A	.	.	MAF_USDA=2.459
NC_035085.1	31582671	.	C	T	.	.	MAF_INRAE=13.924;MAF_USDA=7.738
NC_035085.1	31582703	.	G	T	.	.	MAF_USDA=5.882
NC_035085.1	31582730	.	T	C	.	.	MAF_USDA=1.639
NC_035085.1	31582762	.	A	T	.	.	MAF_USDA=1.639
NC_035085.1	31582852	.	T	C,*	.	.	MAF_INRAE=10.526;MAF_USDA=30.0
NC_035085.1	31582853	.	A	C	.	.	MAF_USDA=16.471
NC_035085.1	31582896	.	C	T	.	.	MAF_INRAE=5.833;MAF_USDA=3.279
NC_035085.1	31582936	.	G	A	.	.	MAF_USDA=14.118
NC_035085.1	31582955	.	T	C	.	.	MAF_INRAE=13.924;MAF_USDA=1.639
NC_035085.1	31582956	.	A	T	.	.	MAF_INRAE=6.667;MAF_USDA=8.235
NC_035085.1	31582981	.	G	A	.	.	MAF_INRAE=20.253;MAF_USDA=25.0
NC_035085.1	31583063	.	C	T	.	.	MAF_USDA=29.412
NC_035085.1	31583115	.	G	T	.	.	MAF_USDA=30.0
NC_035085.1	31583141	.	G	T	.	.	MAF_INRAE=2.5;MAF_USDA=3.279
NC_035085.1	31583181	.	G	C,A	.	.	MAF_INRAE=2.5;MAF_USDA=3.279
NC_035085.1	31583238	.	T	C	.	.	MAF_USDA=1.639
NC_035085.1	31583290	.	G	A	.	.	MAF_USDA=4.918
NC_035085.1	31583365	.	A	G	.	.	MAF_USDA=11.765
NC_035085.1	31583414	.	T	C	.	.	MAF_USDA=14.458
NC_035085.1	31583434	.	G	A	.	.	MAF_USDA=26.506
NC_035085.1	31583476	.	C	T	.	.	MAF_USDA=13.855
NC_035085.1	31583479	.	A	C	.	.	MAF_USDA=6.024
NC_035085.1	31583511	.	C	T	.	.	MAF_USDA=9.524
NC_035085.1	31583574	.	C	T	.	.	MAF_USDA=9.524
NC_035085.1	31583685	.	A	T	.	.	MAF_USDA=5.833
NC_035085.1	31583690	.	G	T	.	.	MAF_USDA=2.5
NC_035085.1	31583728	.	A	T	.	.	MAF_USDA=2.5
NC_035085.1	31583830	.	C	G	.	.	MAF_USDA=16.071
NC_035085.1	31583881	.	T	C	.	.	MAF_USDA=38.69
NC_035085.1	31583928	.	C	T	.	.	MAF_USDA=29.167
NC_035085.1	31583933	.	A	T	.	.	MAF_USDA=15.476
NC_035085.1	31583996	.	C	A	.	.	MAF_USDA=2.941
NC_035085.1	31584107	.	A	G	.	.	MAF_USDA=1.639
NC_035085.1	31584219	.	A	G	.	.	MAF_USDA=28.824
NC_035085.1	31584257	.	A	T	.	.	MAF_USDA=4.167
NC_035085.1	31584280	.	C	T	.	.	MAF_USDA=4.167
NC_035085.1	31584329	.	C	T	.	.	MAF_USDA=14.583
NC_035085.1	31584333	.	G	A	.	.	MAF_USDA=14.583
NC_035085.1	31584343	.	G	A	.	.	MAF_USDA=28.235
NC_035085.1	31584354	.	G	C	.	.	MAF_USDA=4.706
NC_035085.1	31584413	.	G	A	.	.	MAF_INRAE=20.253;MAF_USDA=1.639
NC_035085.1	31584462	.	A	T	.	.	MAF_INRAE=4.167
NC_035085.1	31584496	.	G	C	.	.	MAF_INRAE=6.667;MAF_USDA=4.706
NC_035085.1	31584514	.	C	T	.	.	MAF_USDA=14.118
NC_035085.1	31584565	.	T	C	.	.	MAF_USDA=15.882
NC_035085.1	31584583	.	A	G	.	.	MAF_USDA=15.294
NC_035085.1	31584610	.	A	T	.	.	MAF_USDA=4.098
NC_035085.1	31584700	.	T	G	.	.	MAF_USDA=15.294
NC_035085.1	31584720	.	C	A	.	.	MAF_USDA=28.824
NC_035085.1	31584785	.	A	G	.	.	MAF_USDA=15.882
NC_035085.1	31584796	.	G	A	.	.	MAF_USDA=3.279
NC_035085.1	31584807	.	A	G	.	.	MAF_USDA=15.294
NC_035085.1	31584863	.	T	C,A	.	.	MAF_INRAE=10.526
NC_035085.1	31584899	.	G	A	.	.	MAF_USDA=6.557
NC_035085.1	31584902	.	T	C	.	.	MAF_USDA=6.557
NC_035085.1	31584938	.	T	C	.	.	MAF_USDA=28.824
NC_035085.1	31584955	.	A	C	.	.	MAF_USDA=3.279
NC_035085.1	31584989	.	G	A	.	.	MAF_USDA=1.639
NC_035085.1	31585004	.	G	T	.	.	MAF_INRAE=10.759;MAF_USDA=2.459
NC_035085.1	31585020	.	T	G	.	.	MAF_INRAE=6.667;MAF_USDA=4.118
NC_035085.1	31585057	.	G	T	.	.	MAF_USDA=28.824
NC_035085.1	31585083	.	C	T	.	.	MAF_INRAE=2.5;MAF_USDA=4.918
NC_035085.1	31585135	.	A	C	.	.	MAF_INRAE=10.526
NC_035085.1	31585137	.	T	C	.	.	MAF_INRAE=9.494;MAF_USDA=2.941
NC_035085.1	31585236	.	G	T	.	.	MAF_USDA=14.706
NC_035085.1	31585281	.	G	A	.	.	MAF_USDA=2.941
NC_035085.1	31585307	.	A	C	.	.	MAF_USDA=20.588
NC_035085.1	31585315	.	T	C	.	.	MAF_USDA=3.279
NC_035085.1	31585449	.	C	A	.	.	MAF_INRAE=10.759;MAF_USDA=30.0
NC_035085.1	31585573	.	C	A	.	.	MAF_INRAE=10.526
NC_035085.1	31585705	.	G	A	.	.	MAF_USDA=3.279
NC_035085.1	31585706	.	C	T	.	.	MAF_USDA=5.738
NC_035085.1	31585779	.	G	A	.	.	MAF_INRAE=10.759;MAF_USDA=30.0
NC_035085.1	31585835	.	C	A	.	.	MAF_INRAE=10.759;MAF_USDA=31.176
NC_035085.1	31585860	.	T	G	.	.	MAF_USDA=1.639
NC_035085.1	31585930	.	T	A	.	.	MAF_USDA=8.235
NC_035085.1	31585974	.	G	T	.	.	MAF_INRAE=27.215;MAF_USDA=11.176
NC_035085.1	31585979	.	A	C	.	.	MAF_INRAE=10.759;MAF_USDA=28.824
NC_035085.1	31586103	.	A	T	.	.	MAF_USDA=6.25
NC_035085.1	31586162	.	A	T	.	.	MAF_INRAE=10.759
NC_035085.1	31586187	.	T	C	.	.	MAF_INRAE=10.759;MAF_USDA=25.0
NC_035085.1	31586260	.	C	T	.	.	MAF_INRAE=12.5;MAF_USDA=8.824
NC_035085.1	31586261	.	A	G	.	.	MAF_INRAE=10.759;MAF_USDA=30.588
NC_035085.1	31586334	.	G	A	.	.	MAF_USDA=15.882
NC_035085.1	31586373	.	G	A	.	.	MAF_INRAE=12.5;MAF_USDA=8.824
NC_035085.1	31586401	.	C	T	.	.	MAF_INRAE=12.658;MAF_USDA=33.529
NC_035085.1	31586437	.	A	G	.	.	MAF_USDA=6.557
NC_035085.1	31586448	.	A	G	.	.	MAF_USDA=1.639
NC_035085.1	31586459	.	G	C	.	.	MAF_INRAE=10.759;MAF_USDA=3.279
NC_035085.1	31586463	.	G	A	.	.	MAF_INRAE=25.316;MAF_USDA=7.647
NC_035085.1	31586541	.	T	A	.	.	MAF_INRAE=10.526;MAF_USDA=17.647
NC_035085.1	31586580	.	T	G	.	.	MAF_INRAE=10.526
NC_035085.1	31586596	.	G	T	.	.	MAF_INRAE=6.667;MAF_USDA=4.706
NC_035085.1	31586695	.	C	T	.	.	MAF_INRAE=13.924;MAF_USDA=1.639
NC_035085.1	31587237	.	G	A	.	.	MAF_USDA=4.098
NC_035085.1	31587301	.	G	T	.	.	MAF_USDA=2.459
NC_035085.1	31587339	.	C	T	.	.	MAF_INRAE=12.658;MAF_USDA=33.529
NC_035085.1	31587348	.	T	G	.	.	MAF_USDA=2.083
NC_035085.1	31587494	.	C	A	.	.	MAF_INRAE=25.316;MAF_USDA=7.059
NC_035085.1	31587725	.	C	G	.	.	MAF_USDA=4.706
NC_035085.1	31587759	.	G	C	.	.	MAF_USDA=2.083
NC_035085.1	31587796	.	G	T	.	.	MAF_USDA=8.824
NC_035085.1	31587823	.	G	A	.	.	MAF_USDA=4.918
NC_035085.1	31587984	.	A	G	.	.	MAF_USDA=11.765
NC_035085.1	31588104	.	T	A	.	.	MAF_INRAE=20.253;MAF_USDA=1.639
NC_035085.1	31588116	.	A	G	.	.	MAF_USDA=16.471
NC_035085.1	31588207	.	A	T	.	.	MAF_USDA=17.059
NC_035085.1	31588291	.	C	T	.	.	MAF_INRAE=12.658;MAF_USDA=17.059
NC_035085.1	31588374	.	G	A	.	.	MAF_INRAE=12.025;MAF_USDA=14.118
NC_035085.1	31588382	.	C	T	.	.	MAF_USDA=5.294
NC_035085.1	31588403	.	G	A	.	.	MAF_USDA=15.882
NC_035085.1	31588410	.	G	T	.	.	MAF_USDA=1.639
NC_035085.1	31588497	.	A	G	.	.	MAF_USDA=3.279
NC_035085.1	31588507	.	A	G	.	.	MAF_USDA=1.639
NC_035085.1	31588515	.	A	G	.	.	MAF_USDA=1.639
NC_035085.1	31588605	.	A	G	.	.	MAF_INRAE=20.253;MAF_USDA=1.667
NC_035085.1	31588624	.	C	A	.	.	MAF_USDA=1.667
NC_035085.1	31588663	.	A	G	.	.	MAF_USDA=4.167
NC_035085.1	31588691	.	C	T	.	.	MAF_INRAE=2.5;MAF_USDA=4.167
NC_035085.1	31588816	.	C	A	.	.	MAF_USDA=15.882
NC_035085.1	31588821	.	G	A	.	.	MAF_USDA=4.098
NC_035085.1	31588827	.	G	A	.	.	MAF_INRAE=12.658;MAF_USDA=22.353
NC_035085.1	31588840	.	C	T	.	.	MAF_INRAE=12.658;MAF_USDA=17.059
NC_035085.1	31588901	.	A	T	.	.	MAF_INRAE=25.316;MAF_USDA=7.647
NC_035085.1	31588946	.	G	A	.	.	MAF_INRAE=10.526
NC_035085.1	31589011	.	C	G	.	.	MAF_USDA=1.639
NC_035085.1	31589024	.	T	G	.	.	MAF_INRAE=13.924;MAF_USDA=7.059
NC_035085.1	31589071	.	A	T	.	.	MAF_USDA=4.706
NC_035085.1	31589158	.	T	A	.	.	MAF_USDA=1.639
NC_035085.1	31589412	.	A	C	.	.	MAF_USDA=1.639
NC_035085.1	31589426	.	A	C	.	.	MAF_USDA=6.557
NC_035085.1	31589434	.	C	A	.	.	MAF_INRAE=38.608;MAF_USDA=41.765
NC_035085.1	31589467	.	G	A	.	.	MAF_USDA=4.098
NC_035085.1	31589498	.	C	T	.	.	MAF_INRAE=2.5
NC_035085.1	31589541	.	C	T	.	.	MAF_USDA=4.098
NC_035085.1	31589631	.	G	A	.	.	MAF_USDA=1.667
NC_035085.1	31589642	.	C	G	.	.	MAF_INRAE=10.526
NC_035085.1	31589947	.	A	T	.	.	MAF_USDA=4.167
NC_035085.1	31590001	.	C	T	.	.	MAF_USDA=1.639
NC_035085.1	31590063	.	G	T	.	.	MAF_INRAE=12.658;MAF_USDA=15.882
NC_035085.1	31590065	.	A	C	.	.	MAF_INRAE=26.667;MAF_USDA=7.059
NC_035085.1	31590066	.	G	T	.	.	MAF_INRAE=8.333;MAF_USDA=15.882
NC_035085.1	31590071	.	T	G	.	.	MAF_USDA=4.098
NC_035085.1	31590076	.	C	A	.	.	MAF_USDA=4.706
NC_035085.1	31590095	.	C	A	.	.	MAF_INRAE=6.667;MAF_USDA=4.706
NC_035085.1	31590122	.	C	T	.	.	MAF_INRAE=26.316;MAF_USDA=15.882
NC_035085.1	31590157	.	A	T	.	.	MAF_INRAE=12.658;MAF_USDA=17.059
NC_035085.1	31590266	.	A	C	.	.	MAF_INRAE=12.658;MAF_USDA=17.059
NC_035085.1	31590282	.	T	A	.	.	MAF_INRAE=12.658;MAF_USDA=17.647
NC_035085.1	31590312	.	C	A	.	.	MAF_INRAE=12.658;MAF_USDA=20.0
NC_035085.1	31590375	.	G	C	.	.	MAF_USDA=4.098
NC_035085.1	31590435	.	A	G	.	.	MAF_INRAE=12.658;MAF_USDA=17.059
NC_035085.1	31590482	.	A	G	.	.	MAF_INRAE=12.658;MAF_USDA=16.471
NC_035085.1	31590608	.	C	T	.	.	MAF_INRAE=12.658;MAF_USDA=17.059
NC_035085.1	31590616	.	A	G	.	.	MAF_INRAE=12.658;MAF_USDA=19.672
NC_035085.1	31590775	.	A	G	.	.	MAF_USDA=4.167
NC_035085.1	31590776	.	A	T	.	.	MAF_USDA=4.167
NC_035085.1	31590777	.	C	G	.	.	MAF_USDA=4.167
NC_035085.1	31590821	.	G	T	.	.	MAF_USDA=4.098
NC_035085.1	31590889	.	C	A	.	.	MAF_INRAE=12.658;MAF_USDA=45.082
NC_035085.1	31590936	.	A	G	.	.	MAF_USDA=1.639
NC_035085.1	31590946	.	T	C	.	.	MAF_USDA=1.639
NC_035085.1	31591056	.	G	T	.	.	MAF_INRAE=6.667;MAF_USDA=4.706
NC_035085.1	31591137	.	C	A	.	.	MAF_USDA=4.167
NC_035085.1	31591286	.	G	A	.	.	MAF_INRAE=12.658;MAF_USDA=19.048
NC_035085.1	31591425	.	T	G	.	.	MAF_USDA=1.667
NC_035085.1	31591507	.	C	A	.	.	MAF_USDA=1.639
NC_035085.1	31591518	.	G	A	.	.	MAF_USDA=10.0
NC_035085.1	31591561	.	C	A	.	.	MAF_USDA=3.279
NC_035085.1	31591564	.	G	A	.	.	MAF_USDA=20.833
NC_035085.1	31592263	.	A	G	.	.	MAF_USDA=1.639
NC_035085.1	31592272	.	T	A	.	.	MAF_USDA=3.279
NC_035085.1	31592354	.	G	A	.	.	MAF_INRAE=12.658;MAF_USDA=25.882
NC_035085.1	31592412	.	C	T	.	.	MAF_INRAE=10.759;MAF_USDA=18.852
NC_035085.1	31592545	.	G	A	.	.	MAF_USDA=14.118
NC_035085.1	31592557	.	C	T	.	.	MAF_INRAE=13.924;MAF_USDA=1.639
NC_035085.1	31592571	.	A	C	.	.	MAF_INRAE=15.19;MAF_USDA=22.353
NC_035085.1	31592655	.	A	G	.	.	MAF_USDA=1.639
NC_035085.1	31592662	.	C	T	.	.	MAF_USDA=2.353
NC_035085.1	31592669	.	G	C	.	.	MAF_INRAE=5.263;MAF_USDA=7.647
NC_035085.1	31592716	.	C	T	.	.	MAF_USDA=8.197
NC_035085.1	31592735	.	A	C	.	.	MAF_INRAE=19.62;MAF_USDA=2.459
NC_035085.1	31592852	.	T	C	.	.	MAF_INRAE=6.667;MAF_USDA=11.765
NC_035085.1	31592892	.	C	A	.	.	MAF_USDA=4.098
NC_035085.1	31592942	.	G	A	.	.	MAF_INRAE=10.127;MAF_USDA=2.459
NC_035085.1	31593094	.	T	A	.	.	MAF_INRAE=2.5
NC_035085.1	31593291	.	C	A	.	.	MAF_USDA=6.557
NC_035085.1	31594435	.	C	A	.	.	MAF_INRAE=2.5
NC_035085.1	31594500	.	G	T	.	.	MAF_USDA=4.098
NC_035085.1	31594654	.	G	T	.	.	MAF_INRAE=6.667;MAF_USDA=6.557
NC_035085.1	31594717	.	G	T	.	.	MAF_INRAE=10.759;MAF_USDA=10.588
NC_035085.1	31594794	.	A	G	.	.	MAF_USDA=9.412
NC_035085.1	31594969	.	C	A	.	.	MAF_USDA=5.738
NC_035085.1	31595011	.	G	A	.	.	MAF_USDA=4.098
NC_035085.1	31595057	.	G	T	.	.	MAF_INRAE=6.667;MAF_USDA=4.918
NC_035085.1	31595065	.	A	C	.	.	MAF_INRAE=36.076;MAF_USDA=29.412
NC_035085.1	31595117	.	C	T	.	.	MAF_INRAE=36.076;MAF_USDA=28.235
NC_035085.1	31595212	.	T	C	.	.	MAF_USDA=2.459
NC_035085.1	31595377	.	T	C	.	.	MAF_INRAE=36.709;MAF_USDA=31.176
NC_035085.1	31595594	.	C	A	.	.	MAF_USDA=7.377
NC_035085.1	31595655	.	G	A	.	.	MAF_INRAE=6.667;MAF_USDA=4.918
NC_035085.1	31595683	.	T	C	.	.	MAF_INRAE=17.722;MAF_USDA=49.412
NC_035085.1	31595806	.	G	T	.	.	MAF_INRAE=41.139;MAF_USDA=18.235
NC_035085.1	31595973	.	A	G	.	.	MAF_USDA=5.738
NC_035085.1	31596082	.	C	T	.	.	MAF_INRAE=10.759;MAF_USDA=2.941
NC_035085.1	31596153	.	G	A	.	.	MAF_INRAE=41.772;MAF_USDA=17.059
NC_035085.1	31596225	.	A	T	.	.	MAF_INRAE=23.418;MAF_USDA=28.824
NC_035085.1	31596268	.	C	T	.	.	MAF_INRAE=12.658;MAF_USDA=20.588
NC_035085.1	31596296	.	C	T	.	.	MAF_INRAE=24.684;MAF_USDA=15.882
NC_035085.1	31596297	.	G	T	.	.	MAF_INRAE=20.253;MAF_USDA=3.279
NC_035085.1	31596416	.	C	A	.	.	MAF_INRAE=14.557;MAF_USDA=7.059
NC_035085.1	31596458	.	G	A	.	.	MAF_INRAE=42.405;MAF_USDA=29.412
NC_035085.1	31596464	.	C	A	.	.	MAF_USDA=2.459
NC_035085.1	31596516	.	C	T	.	.	MAF_USDA=4.098
NC_035085.1	31596582	.	CA	CC	.	.	MAF_USDA=20.833
NC_035085.1	31596729	.	C	T	.	.	MAF_INRAE=41.139;MAF_USDA=37.059
NC_035085.1	31596733	.	C	A	.	.	MAF_INRAE=5.833;MAF_USDA=10.588
NC_035085.1	31596760	.	C	T	.	.	MAF_USDA=16.471
NC_035085.1	31596767	.	G	T	.	.	MAF_INRAE=6.667;MAF_USDA=5.0
NC_035085.1	31596791	.	A	C	.	.	MAF_USDA=1.19
NC_035085.1	31596844	.	G	A	.	.	MAF_USDA=2.459
NC_035085.1	31596845	.	T	C	.	.	MAF_USDA=2.459
NC_035085.1	31596888	.	G	A	.	.	MAF_USDA=6.557
NC_035085.1	31596920	.	G	T	.	.	MAF_INRAE=13.333;MAF_USDA=15.294
NC_035085.1	31597062	.	A	C	.	.	MAF_USDA=4.918
NC_035085.1	31597064	.	T	G	.	.	MAF_USDA=2.459
NC_035085.1	31597070	.	C	A	.	.	MAF_INRAE=21.519;MAF_USDA=26.471
NC_035085.1	31597073	.	A	T	.	.	MAF_USDA=22.353
NC_035085.1	31597074	.	A	T	.	.	MAF_USDA=15.294
NC_035085.1	31597075	.	T	A	.	.	MAF_USDA=25.0
NC_035085.1	31597109	.	T	C	.	.	MAF_INRAE=13.333;MAF_USDA=13.529
NC_035085.1	31597131	.	A	G	.	.	MAF_INRAE=21.519;MAF_USDA=43.529
NC_035085.1	31597152	.	T	A	.	.	MAF_INRAE=5.263
NC_035085.1	31597170	.	T	A	.	.	MAF_USDA=6.25
NC_035085.1	31597243	.	A	G	.	.	MAF_INRAE=3.333;MAF_USDA=18.824
NC_035085.1	31597247	.	C	T	.	.	MAF_USDA=17.059
NC_035085.1	31597274	.	T	C	.	.	MAF_USDA=18.452
NC_035085.1	31597286	.	A	G	.	.	MAF_USDA=18.452
NC_035085.1	31597310	.	A	T	.	.	MAF_INRAE=43.333
NC_035085.1	31597345	.	A	C	.	.	MAF_USDA=14.706
NC_035085.1	31597350	.	G	A	.	.	MAF_INRAE=3.333;MAF_USDA=19.412
NC_035085.1	31597625	.	A	G	.	.	MAF_INRAE=22.152;MAF_USDA=10.0
NC_035085.1	31597634	.	C	T	.	.	MAF_USDA=30.0
NC_035085.1	31597686	.	T	G	.	.	MAF_INRAE=5.833
NC_035085.1	31597814	.	C	G	.	.	MAF_INRAE=3.333
NC_035085.1	31597821	.	A	T	.	.	MAF_INRAE=25.833
NC_035085.1	31597832	.	C	A	.	.	MAF_INRAE=4.167
NC_035085.1	31597867	.	T	A	.	.	MAF_USDA=17.059
NC_035085.1	31597874	.	C	T	.	.	MAF_INRAE=2.5;MAF_USDA=13.529
NC_035085.1	31597879	.	G	T	.	.	MAF_USDA=13.529
NC_035085.1	31597882	.	T	G	.	.	MAF_INRAE=10.127;MAF_USDA=15.882
NC_035085.1	31598021	.	C	T	.	.	MAF_INRAE=17.5;MAF_USDA=46.471
NC_035085.1	31598030	.	C	T	.	.	MAF_INRAE=7.5;MAF_USDA=30.588
NC_035085.1	31598039	.	A	C	.	.	MAF_USDA=1.639
NC_035085.1	31598040	.	G	C	.	.	MAF_USDA=17.213
NC_035085.1	31598041	.	C	T	.	.	MAF_USDA=17.213
NC_035085.1	31598050	.	T	A	.	.	MAF_INRAE=17.5;MAF_USDA=27.647
NC_035085.1	31598079	.	T	G	.	.	MAF_INRAE=5.0
NC_035085.1	31598083	.	G	T	.	.	MAF_INRAE=5.0
NC_035085.1	31598102	.	C	T	.	.	MAF_INRAE=3.333;MAF_USDA=4.167
NC_035085.1	31598103	.	G	A	.	.	MAF_INRAE=7.5
NC_035085.1	31598106	.	C	A	.	.	MAF_INRAE=3.333
NC_035085.1	31598115	.	C	A	.	.	MAF_INRAE=10.0
NC_035085.1	31598119	.	C	T	.	.	MAF_INRAE=5.833
NC_035085.1	31598151	.	C	A	.	.	MAF_INRAE=10.833
NC_035085.1	31598155	.	A	G	.	.	MAF_INRAE=10.833
NC_035085.1	31598179	.	T	C	.	.	MAF_INRAE=10.833
NC_035085.1	31598192	.	C	A	.	.	MAF_INRAE=29.167
NC_035085.1	31598194	.	C	G	.	.	MAF_INRAE=9.167
NC_035085.1	31598203	.	C	T	.	.	MAF_INRAE=8.333
NC_035085.1	31598215	.	C	T	.	.	MAF_INRAE=5.833
NC_035085.1	31598225	.	G	T	.	.	MAF_USDA=9.836
NC_035085.1	31598237	.	G	A	.	.	MAF_INRAE=2.5
NC_035085.1	31598269	.	G	C	.	.	MAF_INRAE=26.316
NC_035085.1	31598287	.	A	G	.	.	MAF_INRAE=36.842
NC_035085.1	31598493	.	G	A	.	.	MAF_INRAE=26.316
NC_035085.1	31598690	.	G	A	.	.	MAF_INRAE=4.167
NC_035085.1	31598775	.	C	T	.	.	MAF_INRAE=26.316
NC_035085.1	31598918	.	T	C	.	.	MAF_INRAE=26.316
NC_035085.1	31599444	.	C	T	.	.	MAF_INRAE=5.263
NC_035085.1	31599461	.	T	G	.	.	MAF_INRAE=42.105
NC_035085.1	31599744	.	T	G	.	.	MAF_INRAE=12.5;MAF_USDA=37.059
NC_035085.1	31599816	.	A	G	.	.	MAF_USDA=3.279
NC_035085.1	31599856	.	A	G	.	.	MAF_INRAE=17.5;MAF_USDA=35.294
NC_035085.1	31599868	.	G	A	.	.	MAF_INRAE=6.962;MAF_USDA=3.529
NC_035085.1	31599906	.	T	A	.	.	MAF_INRAE=3.333;MAF_USDA=4.167
NC_035085.1	31599916	.	G	T	.	.	MAF_INRAE=36.076;MAF_USDA=27.108
NC_035085.1	31599923	.	A	G	.	.	MAF_INRAE=10.759;MAF_USDA=11.446
NC_035085.1	31600065	.	G	A	.	.	MAF_USDA=2.381
NC_035085.1	31603789	.	G	C	.	.	MAF_USDA=5.932
NC_035085.1	31603819	.	C	A	.	.	MAF_INRAE=6.962;MAF_USDA=2.976
NC_035085.1	31603837	.	C	T	.	.	MAF_USDA=5.738
NC_035085.1	31603891	.	A	G	.	.	MAF_INRAE=17.5;MAF_USDA=36.905
NC_035085.1	31603960	.	A	T	.	.	MAF_INRAE=3.333;MAF_USDA=1.765
NC_035085.1	31604002	.	C	A	.	.	MAF_USDA=6.557
NC_035085.1	31604014	.	T	C	.	.	MAF_USDA=17.647
NC_035085.1	31604037	.	G	T	.	.	MAF_INRAE=6.329;MAF_USDA=2.941
NC_035085.1	31604045	.	A	T	.	.	MAF_INRAE=10.127;MAF_USDA=2.353
NC_035085.1	31604095	.	A	G	.	.	MAF_INRAE=50.0;MAF_USDA=18.235
NC_035085.1	31604207	.	C	G	.	.	MAF_USDA=4.918
NC_035085.1	31604225	.	T	C	.	.	MAF_INRAE=10.759;MAF_USDA=29.412
NC_035085.1	31604261	.	G	A	.	.	MAF_INRAE=2.5
NC_035085.1	31604354	.	G	T	.	.	MAF_INRAE=49.367
NC_035085.1	31604364	.	T	C	.	.	MAF_USDA=2.353
NC_035085.1	31604366	.	T	C	.	.	MAF_USDA=16.471
NC_035085.1	31604397	.	T	C	.	.	MAF_INRAE=6.962;MAF_USDA=2.941
NC_035085.1	31604510	.	T	C	.	.	MAF_INRAE=17.5;MAF_USDA=33.529
NC_035085.1	31604592	.	T	G	.	.	MAF_INRAE=17.5;MAF_USDA=37.647
NC_035085.1	31604618	.	T	C	.	.	MAF_INRAE=13.924;MAF_USDA=1.639
NC_035085.1	31604649	.	G	A	.	.	MAF_INRAE=13.291;MAF_USDA=6.471
NC_035085.1	31604685	.	A	G	.	.	MAF_INRAE=3.333;MAF_USDA=1.765
NC_035085.1	31604688	.	G	A	.	.	MAF_INRAE=3.333;MAF_USDA=1.765
NC_035085.1	31604696	.	C	T	.	.	MAF_USDA=2.083
NC_035085.1	31604717	.	G	A	.	.	MAF_INRAE=10.759;MAF_USDA=2.941
NC_035085.1	31604826	.	A	G	.	.	MAF_USDA=1.639
NC_035085.1	31604866	.	G	A	.	.	MAF_INRAE=13.291;MAF_USDA=6.548
NC_035085.1	31604873	.	A	C	.	.	MAF_INRAE=16.667;MAF_USDA=35.714
NC_035085.1	31604933	.	C	T	.	.	MAF_INRAE=12.025;MAF_USDA=10.119
NC_035085.1	31604957	.	T	C	.	.	MAF_INRAE=49.367;MAF_USDA=18.235
NC_035085.1	31604996	.	A	C	.	.	MAF_INRAE=5.263;MAF_USDA=10.366
NC_035085.1	31605004	.	T	G	.	.	MAF_USDA=5.932
NC_035085.1	31605039	.	A	C	.	.	MAF_USDA=2.542
NC_035085.1	31605099	.	T	G	.	.	MAF_USDA=2.459
NC_035085.1	31605100	.	A	T	.	.	MAF_INRAE=16.667;MAF_USDA=35.882
NC_035085.1	31605153	.	T	C	.	.	MAF_INRAE=17.5;MAF_USDA=36.471
NC_035085.1	31605161	.	G	T	.	.	MAF_USDA=1.765
NC_035085.1	31605204	.	C	T	.	.	MAF_INRAE=17.5;MAF_USDA=32.353
NC_035085.1	31605321	.	T	C	.	.	MAF_USDA=2.353
NC_035085.1	31605359	.	C	A	.	.	MAF_USDA=2.459
NC_035085.1	31605393	.	G	A	.	.	MAF_INRAE=6.667;MAF_USDA=4.918
NC_035085.1	31605405	.	A	G	.	.	MAF_INRAE=50.0;MAF_USDA=18.235
NC_035085.1	31605440	.	G	T	.	.	MAF_INRAE=17.5;MAF_USDA=32.353
NC_035085.1	31605462	.	T	G	.	.	MAF_INRAE=17.5;MAF_USDA=37.059
NC_035085.1	31605483	.	G	C	.	.	MAF_INRAE=3.333;MAF_USDA=4.167
NC_035085.1	31605496	.	A	C	.	.	MAF_INRAE=12.025;MAF_USDA=7.059
NC_035085.1	31605514	.	T	G	.	.	MAF_INRAE=3.333;MAF_USDA=4.167
NC_035085.1	31605618	.	T	A	.	.	MAF_USDA=1.639
NC_035085.1	31605619	.	G	A	.	.	MAF_USDA=1.639
NC_035085.1	31605631	.	C	T	.	.	MAF_USDA=1.639
NC_035085.1	31605643	.	G	T	.	.	MAF_INRAE=17.5;MAF_USDA=32.353
NC_035085.1	31605676	.	T	G	.	.	MAF_USDA=5.738
NC_035085.1	31605722	.	G	A	.	.	MAF_USDA=7.377
NC_035085.1	31605812	.	C	A	.	.	MAF_INRAE=15.833;MAF_USDA=32.353
NC_035085.1	31605902	.	A	C	.	.	MAF_INRAE=13.291;MAF_USDA=8.929
NC_035085.1	31605969	.	A	G	.	.	MAF_USDA=6.557
NC_035085.1	31606042	.	T	G	.	.	MAF_USDA=15.294
NC_035085.1	31606174	.	A	T	.	.	MAF_INRAE=49.367;MAF_USDA=17.059
NC_035085.1	31606213	.	C	T	.	.	MAF_USDA=6.557
NC_035085.1	31606258	.	A	G	.	.	MAF_USDA=16.471
NC_035085.1	31606268	.	T	C	.	.	MAF_INRAE=17.5;MAF_USDA=38.095
NC_035085.1	31606275	.	T	C	.	.	MAF_USDA=16.471
NC_035085.1	31606336	.	G	A	.	.	MAF_INRAE=36.076;MAF_USDA=26.471
NC_035085.1	31606404	.	G	A	.	.	MAF_INRAE=37.975;MAF_USDA=23.529
NC_035085.1	31606431	.	T	C	.	.	MAF_USDA=2.459
NC_035085.1	31606437	.	G	A	.	.	MAF_USDA=2.459
NC_035085.1	31606445	.	T	A	.	.	MAF_USDA=2.459
NC_035085.1	31606522	.	T	C	.	.	MAF_INRAE=16.667;MAF_USDA=31.548
NC_035085.1	31606559	.	G	A	.	.	MAF_USDA=2.5
NC_035085.1	31606582	.	C	T	.	.	MAF_INRAE=17.5;MAF_USDA=37.647
NC_035085.1	31606605	.	C	T	.	.	MAF_USDA=4.918
NC_035085.1	31606722	.	G	T	.	.	MAF_USDA=4.918
NC_035085.1	31606724	.	T	A	.	.	MAF_USDA=1.639
NC_035085.1	31606807	.	A	T	.	.	MAF_USDA=4.098
NC_035085.1	31606810	.	A	G	.	.	MAF_USDA=1.765
NC_035085.1	31606876	.	A	T	.	.	MAF_USDA=5.738
NC_035085.1	31606900	.	C	T	.	.	MAF_INRAE=19.62;MAF_USDA=3.279
NC_035085.1	31606912	.	G	A	.	.	MAF_INRAE=13.291;MAF_USDA=8.235
NC_035085.1	31607006	.	C	G	.	.	MAF_INRAE=36.709;MAF_USDA=26.471
NC_035085.1	31607050	.	A	T	.	.	MAF_USDA=16.667
NC_035085.1	31607145	.	G	C	.	.	MAF_INRAE=23.418;MAF_USDA=34.118
NC_035085.1	31607267	.	G	A	.	.	MAF_INRAE=6.667;MAF_USDA=5.738
NC_035085.1	31607343	.	T	A	.	.	MAF_USDA=2.083
NC_035085.1	31607344	.	A	T	.	.	MAF_USDA=2.083
NC_035085.1	31607372	.	A	G	.	.	MAF_INRAE=1.667
NC_035085.1	31607394	.	A	T	.	.	MAF_INRAE=19.62;MAF_USDA=40.0
NC_035085.1	31607440	.	A	T	.	.	MAF_USDA=2.459
NC_035085.1	31607475	.	G	A	.	.	MAF_USDA=5.738
NC_035085.1	31607619	.	G	A	.	.	MAF_INRAE=17.5;MAF_USDA=32.941
NC_035085.1	31607751	.	G	A	.	.	MAF_INRAE=3.333;MAF_USDA=12.941
NC_035085.1	31607753	.	T	C	.	.	MAF_INRAE=13.291;MAF_USDA=6.471
NC_035085.1	31607809	.	C	A	.	.	MAF_INRAE=14.167;MAF_USDA=12.941
NC_035085.1	31607838	.	T	C	.	.	MAF_INRAE=3.333
NC_035085.1	31607845	.	G	A	.	.	MAF_INRAE=3.333
NC_035085.1	31607848	.	T	A	.	.	MAF_INRAE=2.5
NC_035085.1	31607854	.	T	A	.	.	MAF_INRAE=2.5
NC_035085.1	31607895	.	C	A	.	.	MAF_INRAE=3.333
NC_035085.1	31607896	.	C	T	.	.	MAF_INRAE=3.333
NC_035085.1	31607899	.	C	T	.	.	MAF_INRAE=3.333
NC_035085.1	31607900	.	G	A	.	.	MAF_INRAE=17.5;MAF_USDA=31.765
NC_035085.1	31607944	.	T	C	.	.	MAF_INRAE=17.5;MAF_USDA=31.765
NC_035085.1	31608063	.	C	T	.	.	MAF_USDA=5.738
NC_035085.1	31608126	.	C	T	.	.	MAF_USDA=10.656
NC_035085.1	31608127	.	T	C	.	.	MAF_USDA=10.656
NC_035085.1	31608131	.	T	A	.	.	MAF_USDA=11.475
NC_035085.1	31608136	.	T	C	.	.	MAF_INRAE=1.667;MAF_USDA=12.295
NC_035085.1	31608147	.	C	A	.	.	MAF_USDA=11.475
NC_035085.1	31608161	.	G	A	.	.	MAF_INRAE=1.667;MAF_USDA=11.475
NC_035085.1	31608162	.	C	T	.	.	MAF_INRAE=1.667;MAF_USDA=11.475
NC_035085.1	31608164	.	T	C	.	.	MAF_INRAE=1.667;MAF_USDA=10.656
NC_035085.1	31608173	.	T	G	.	.	MAF_INRAE=1.667;MAF_USDA=10.656
NC_035085.1	31608201	.	G	A	.	.	MAF_INRAE=1.667
NC_035085.1	31608202	.	A	T	.	.	MAF_INRAE=1.667
NC_035085.1	31608217	.	G	A	.	.	MAF_USDA=5.738
NC_035085.1	31608290	.	C	T	.	.	MAF_USDA=5.738
NC_035085.1	31608292	.	G	A	.	.	MAF_USDA=5.738
NC_035085.1	31608351	.	G	A	.	.	MAF_INRAE=14.167;MAF_USDA=13.529
NC_035085.1	31608374	.	G	C	.	.	MAF_INRAE=6.962;MAF_USDA=2.941
NC_035085.1	31608375	.	G	T	.	.	MAF_INRAE=5.833;MAF_USDA=2.941
NC_035085.1	31608421	.	G	A	.	.	MAF_USDA=15.882
NC_035085.1	31608453	.	A	T	.	.	MAF_USDA=5.882
NC_035085.1	31608479	.	G	A	.	.	MAF_INRAE=17.5;MAF_USDA=34.118
NC_035085.1	31608491	.	C	T	.	.	MAF_INRAE=17.5;MAF_USDA=32.941
NC_035085.1	31608719	.	A	G	.	.	MAF_USDA=6.557
NC_035085.1	31608752	.	C	G	.	.	MAF_INRAE=10.759;MAF_USDA=10.0
NC_035085.1	31608779	.	T	G	.	.	MAF_USDA=2.083
NC_035085.1	31608830	.	A	G	.	.	MAF_USDA=1.639
NC_035085.1	31608838	.	T	G	.	.	MAF_USDA=2.083
NC_035085.1	31608869	.	G	T	.	.	MAF_USDA=2.459
NC_035085.1	31608900	.	C	A	.	.	MAF_INRAE=14.167;MAF_USDA=31.176
NC_035085.1	31608911	.	A	G	.	.	MAF_USDA=6.557
NC_035085.1	31608944	.	A	G	.	.	MAF_USDA=6.557
NC_035085.1	31608970	.	C	A	.	.	MAF_USDA=25.0
NC_035085.1	31609049	.	C	T	.	.	MAF_INRAE=6.667;MAF_USDA=7.377
NC_035085.1	31609058	.	G	A	.	.	MAF_INRAE=16.667;MAF_USDA=32.941
NC_035085.1	31609101	.	A	G	.	.	MAF_USDA=15.294
NC_035085.1	31609115	.	G	T	.	.	MAF_INRAE=10.127;MAF_USDA=6.25
NC_035085.1	31609150	.	T	C	.	.	MAF_USDA=32.353
NC_035085.1	31609152	.	G	T	.	.	MAF_USDA=32.941
NC_035085.1	31609153	.	A	G	.	.	MAF_USDA=32.353
NC_035085.1	31609154	.	G	C	.	.	MAF_INRAE=26.316
NC_035085.1	31609182	.	G	A	.	.	MAF_INRAE=10.759;MAF_USDA=2.941
NC_035085.1	31609199	.	T	G	.	.	MAF_INRAE=10.759;MAF_USDA=11.765
NC_035085.1	31609204	.	T	C	.	.	MAF_USDA=6.557
NC_035085.1	31609270	.	C	T	.	.	MAF_INRAE=17.5
NC_035085.1	31609282	.	A	T	.	.	MAF_USDA=6.557
NC_035085.1	31609288	.	A	C	.	.	MAF_USDA=6.557
NC_035085.1	31609328	.	C	T	.	.	MAF_USDA=1.639
NC_035085.1	31609346	.	T	A	.	.	MAF_INRAE=17.5;MAF_USDA=32.941
NC_035085.1	31609376	.	G	T	.	.	MAF_USDA=6.557
NC_035085.1	31609422	.	C	G	.	.	MAF_USDA=14.118
NC_035085.1	31609445	.	G	A	.	.	MAF_INRAE=6.667;MAF_USDA=8.197
NC_035085.1	31609474	.	T	C	.	.	MAF_INRAE=17.5;MAF_USDA=32.941
NC_035085.1	31609494	.	A	T	.	.	MAF_USDA=1.765
NC_035085.1	31609575	.	A	G	.	.	MAF_USDA=5.0
NC_035085.1	31609590	.	G	A	.	.	MAF_INRAE=24.167;MAF_USDA=33.929
NC_035085.1	31609711	.	T	G	.	.	MAF_INRAE=17.5;MAF_USDA=32.353
NC_035085.1	31609727	.	T	C	.	.	MAF_USDA=6.557
NC_035085.1	31609735	.	C	A	.	.	MAF_USDA=1.639
NC_035085.1	31609739	.	A	G	.	.	MAF_USDA=6.557
NC_035085.1	31609777	.	T	C	.	.	MAF_USDA=5.833
NC_035085.1	31609798	.	G	T	.	.	MAF_USDA=30.357
NC_035085.1	31609871	.	C	T	.	.	MAF_USDA=1.639
NC_035085.1	31609895	.	A	C	.	.	MAF_INRAE=19.62;MAF_USDA=1.667
NC_035085.1	31609968	.	A	G	.	.	MAF_INRAE=10.0;MAF_USDA=5.882
NC_035085.1	31609970	.	G	A	.	.	MAF_INRAE=13.291;MAF_USDA=7.647
NC_035085.1	31610030	.	C	A	.	.	MAF_USDA=4.918
NC_035085.1	31610031	.	C	A	.	.	MAF_USDA=5.738
NC_035085.1	31610107	.	G	A	.	.	MAF_USDA=3.529
NC_035085.1	31610199	.	T	C	.	.	MAF_INRAE=39.873;MAF_USDA=29.412
NC_035085.1	31610253	.	T	C	.	.	MAF_INRAE=41.772;MAF_USDA=42.353
NC_035085.1	31610259	.	T	A	.	.	MAF_INRAE=41.772;MAF_USDA=41.765
NC_035085.1	31610266	.	G	A	.	.	MAF_USDA=4.098
NC_035085.1	31610268	.	A	C	.	.	MAF_INRAE=41.772;MAF_USDA=41.765
NC_035085.1	31610295	.	G	C	.	.	MAF_INRAE=2.5;MAF_USDA=15.294
NC_035085.1	31610320	.	A	G	.	.	MAF_INRAE=2.5;MAF_USDA=15.294
NC_035085.1	31610333	.	C	A	.	.	MAF_USDA=1.639
NC_035085.1	31610373	.	C	T	.	.	MAF_INRAE=26.582;MAF_USDA=8.235
NC_035085.1	31610412	.	T	G	.	.	MAF_INRAE=40.506;MAF_USDA=21.176
NC_035085.1	31610419	.	G	A	.	.	MAF_INRAE=2.5;MAF_USDA=17.059
NC_035085.1	31610462	.	C	T	.	.	MAF_INRAE=6.962;MAF_USDA=4.167
NC_035085.1	31610468	.	G	A	.	.	MAF_INRAE=2.5;MAF_USDA=12.941
NC_035085.1	31610496	.	A	T	.	.	MAF_USDA=4.918
NC_035085.1	31610514	.	C	T	.	.	MAF_USDA=25.0
NC_035085.1	31610804	.	C	A	.	.	MAF_INRAE=2.5;MAF_USDA=20.0
NC_035085.1	31610840	.	C	G	.	.	MAF_INRAE=2.5;MAF_USDA=15.294
NC_035085.1	31610845	.	T	C	.	.	MAF_INRAE=2.5;MAF_USDA=15.294
NC_035085.1	31610975	.	C	A	.	.	MAF_INRAE=2.5;MAF_USDA=20.0
NC_035085.1	31611059	.	A	G	.	.	MAF_USDA=11.475
NC_035085.1	31611062	.	C	A	.	.	MAF_USDA=2.083
NC_035085.1	31611073	.	A	G	.	.	MAF_INRAE=2.5;MAF_USDA=18.824
NC_035085.1	31611168	.	C	A	.	.	MAF_INRAE=23.418;MAF_USDA=4.118
NC_035085.1	31611170	.	T	G	.	.	MAF_INRAE=2.5;MAF_USDA=19.412
NC_035085.1	31611178	.	A	C	.	.	MAF_INRAE=2.5;MAF_USDA=20.0
NC_035085.1	31611223	.	A	C	.	.	MAF_INRAE=2.5;MAF_USDA=19.412
NC_035085.1	31611227	.	T	G	.	.	MAF_INRAE=2.5;MAF_USDA=18.824
NC_035085.1	31611255	.	C	T	.	.	MAF_USDA=25.0
NC_035085.1	31611328	.	G	A	.	.	MAF_INRAE=2.5;MAF_USDA=14.118
NC_035085.1	31611358	.	A	G	.	.	MAF_INRAE=2.5;MAF_USDA=19.412
NC_035085.1	31611371	.	A	C	.	.	MAF_INRAE=2.5;MAF_USDA=14.118
NC_035085.1	31611512	.	C	T	.	.	MAF_INRAE=2.5
NC_035085.1	31611557	.	T	C	.	.	MAF_INRAE=6.962;MAF_USDA=4.167
NC_035085.1	31611593	.	T	C	.	.	MAF_USDA=5.738
NC_035085.1	31611642	.	T	A	.	.	MAF_USDA=5.738
NC_035085.1	31611672	.	G	A	.	.	MAF_USDA=2.459
NC_035085.1	31611720	.	C	T	.	.	MAF_USDA=2.083
NC_035085.1	31611795	.	A	G	.	.	MAF_USDA=12.295
NC_035085.1	31611851	.	A	C	.	.	MAF_INRAE=2.5;MAF_USDA=18.824
NC_035085.1	31611876	.	G	A	.	.	MAF_INRAE=2.5;MAF_USDA=13.529
NC_035085.1	31612006	.	A	C	.	.	MAF_USDA=6.25
NC_035085.1	31612119	.	C	A	.	.	MAF_USDA=6.557
NC_035085.1	31612209	.	T	A	.	.	MAF_INRAE=2.5;MAF_USDA=14.118
NC_035085.1	31612350	.	T	C	.	.	MAF_INRAE=6.962;MAF_USDA=17.059
NC_035085.1	31612381	.	C	G	.	.	MAF_INRAE=39.873;MAF_USDA=8.333
NC_035085.1	31612625	.	G	A	.	.	MAF_USDA=5.294
NC_035085.1	31612632	.	T	C	.	.	MAF_INRAE=6.962;MAF_USDA=17.647
NC_035085.1	31612687	.	T	A	.	.	MAF_USDA=8.197
NC_035085.1	31612688	.	T	G	.	.	MAF_USDA=8.197
NC_035085.1	31612729	.	A	C	.	.	MAF_USDA=2.083
NC_035085.1	31612731	.	C	G	.	.	MAF_USDA=2.083
NC_035085.1	31612755	.	G	A	.	.	MAF_INRAE=24.684;MAF_USDA=44.118
NC_035085.1	31612916	.	G	A	.	.	MAF_USDA=5.738
NC_035085.1	31612936	.	T	A	.	.	MAF_USDA=5.738
NC_035085.1	31612947	.	T	A	.	.	MAF_USDA=5.738
NC_035085.1	31612964	.	G	A	.	.	MAF_USDA=5.738
NC_035085.1	31612965	.	C	A	.	.	MAF_USDA=5.738
NC_035085.1	31612974	.	G	C	.	.	MAF_USDA=4.118
NC_035085.1	31612994	.	C	A	.	.	MAF_USDA=5.738
NC_035085.1	31613028	.	A	T	.	.	MAF_INRAE=2.5;MAF_USDA=25.882
NC_035085.1	31613055	.	A	C	.	.	MAF_INRAE=8.861;MAF_USDA=44.118
NC_035085.1	31613064	.	T	G	.	.	MAF_USDA=5.294
NC_035085.1	31613119	.	C	T	.	.	MAF_USDA=22.941
NC_035085.1	31613213	.	C	T	.	.	MAF_INRAE=2.5;MAF_USDA=12.353
NC_035085.1	31613283	.	T	C	.	.	MAF_INRAE=36.076;MAF_USDA=47.059
NC_035085.1	31613295	.	G	A	.	.	MAF_USDA=7.377
NC_035085.1	31613296	.	T	C	.	.	MAF_INRAE=6.667;MAF_USDA=2.459
NC_035085.1	31613325	.	C	T	.	.	MAF_USDA=1.639
NC_035085.1	31613364	.	C	A	.	.	MAF_USDA=7.377
NC_035085.1	31613365	.	A	C	.	.	MAF_USDA=7.377
NC_035085.1	31613389	.	C	A	.	.	MAF_INRAE=28.481;MAF_USDA=45.882
NC_035085.1	31613539	.	G	C	.	.	MAF_USDA=6.557
NC_035085.1	31613622	.	C	T	.	.	MAF_USDA=6.557
NC_035085.1	31613640	.	C	A	.	.	MAF_INRAE=10.759;MAF_USDA=2.941
NC_035085.1	31613642	.	T	A	.	.	MAF_INRAE=5.833;MAF_USDA=2.941
NC_035085.1	31613693	.	C	G	.	.	MAF_USDA=29.167
NC_035085.1	31613694	.	A	T	.	.	MAF_USDA=29.167
NC_035085.1	31613695	.	A	G	.	.	MAF_USDA=29.167
NC_035085.1	31613741	.	G	A	.	.	MAF_INRAE=12.658;MAF_USDA=20.588
NC_035085.1	31613786	.	G	A	.	.	MAF_USDA=8.235
NC_035085.1	31613787	.	C	A	.	.	MAF_USDA=8.235
NC_035085.1	31613851	.	T	C	.	.	MAF_USDA=18.675
NC_035085.1	31614719	.	G	C	.	.	MAF_INRAE=11.667
NC_035085.1	31614844	.	G	T	.	.	MAF_INRAE=8.333
NC_035085.1	31614845	.	G	T	.	.	MAF_INRAE=5.0
NC_035085.1	31614846	.	T	C	.	.	MAF_INRAE=2.5
NC_035085.1	31614858	.	A	G	.	.	MAF_USDA=16.393
NC_035085.1	31614859	.	C	T	.	.	MAF_USDA=13.934
NC_035085.1	31614891	.	G	A	.	.	MAF_USDA=2.353
NC_035085.1	31615056	.	T	C	.	.	MAF_USDA=4.918
NC_035085.1	31615092	.	A	T	.	.	MAF_USDA=3.279
NC_035085.1	31615196	.	C	A	.	.	MAF_INRAE=6.962;MAF_USDA=20.0
NC_035085.1	31615223	.	C	T	.	.	MAF_USDA=1.639
NC_035085.1	31615230	.	G	T	.	.	MAF_INRAE=14.167
NC_035085.1	31615295	.	T	A	.	.	MAF_INRAE=6.962;MAF_USDA=14.706
NC_035085.1	31615341	.	A	T	.	.	MAF_USDA=42.073
NC_035085.1	31615343	.	A	T	.	.	MAF_USDA=6.034
NC_035085.1	31615492	.	C	T	.	.	MAF_INRAE=6.962;MAF_USDA=15.882
NC_035085.1	31615551	.	G	A	.	.	MAF_USDA=1.639
NC_035085.1	31615618	.	C	T	.	.	MAF_USDA=5.738
NC_035085.1	31615637	.	A	G	.	.	MAF_INRAE=36.076;MAF_USDA=32.941
NC_035085.1	31615790	.	G	A	.	.	MAF_INRAE=20.253;MAF_USDA=3.279
NC_035085.1	31615870	.	T	C	.	.	MAF_USDA=2.459
NC_035085.1	31615925	.	G	C	.	.	MAF_USDA=2.083
NC_035085.1	31615928	.	T	C	.	.	MAF_INRAE=6.962;MAF_USDA=15.882
NC_035085.1	31615933	.	T	C	.	.	MAF_INRAE=6.962;MAF_USDA=15.882
NC_035085.1	31616067	.	G	T	.	.	MAF_USDA=1.639
NC_035085.1	31616187	.	A	C	.	.	MAF_INRAE=14.167;MAF_USDA=14.118
NC_035085.1	31616320	.	A	G	.	.	MAF_INRAE=30.38;MAF_USDA=47.647
NC_035085.1	31616352	.	T	G	.	.	MAF_INRAE=29.747;MAF_USDA=49.412
NC_035085.1	31616353	.	T	C	.	.	MAF_INRAE=36.667;MAF_USDA=33.529
NC_035085.1	31616354	.	A	C	.	.	MAF_USDA=1.639
NC_035085.1	31616441	.	T	G	.	.	MAF_INRAE=36.076;MAF_USDA=31.765
NC_035085.1	31616474	.	T	C	.	.	MAF_INRAE=6.962;MAF_USDA=4.167
NC_035085.1	31616546	.	A	G	.	.	MAF_INRAE=29.114;MAF_USDA=49.412
NC_035085.1	31616563	.	C	T	.	.	MAF_INRAE=6.962;MAF_USDA=15.294
NC_035085.1	31616573	.	G	A	.	.	MAF_USDA=1.639
NC_035085.1	31616581	.	C	T	.	.	MAF_INRAE=13.924;MAF_USDA=18.235
NC_035085.1	31616606	.	C	G	.	.	MAF_INRAE=29.114;MAF_USDA=48.235
NC_035085.1	31616632	.	C	T	.	.	MAF_INRAE=6.962;MAF_USDA=4.167
NC_035085.1	31616729	.	A	C	.	.	MAF_INRAE=5.833;MAF_USDA=4.918
NC_035085.1	31616767	.	C	A	.	.	MAF_INRAE=6.962;MAF_USDA=15.294
NC_035085.1	31616771	.	A	T	.	.	MAF_INRAE=5.833;MAF_USDA=15.294
NC_035085.1	31616851	.	T	A	.	.	MAF_INRAE=36.076;MAF_USDA=32.353
NC_035085.1	31616918	.	T	G	.	.	MAF_INRAE=35.443;MAF_USDA=31.765
NC_035085.1	31616956	.	C	A	.	.	MAF_USDA=5.738
NC_035085.1	31617021	.	C	T	.	.	MAF_USDA=16.471
NC_035085.1	31617066	.	T	G	.	.	MAF_INRAE=19.62;MAF_USDA=2.459
NC_035085.1	31617073	.	C	T	.	.	MAF_USDA=5.738
NC_035085.1	31617100	.	G	T	.	.	MAF_USDA=5.833
NC_035085.1	31617214	.	G	T	.	.	MAF_USDA=1.667
NC_035085.1	31617274	.	A	T	.	.	MAF_INRAE=26.316;MAF_USDA=2.459
NC_035085.1	31617383	.	C	A	.	.	MAF_INRAE=39.873;MAF_USDA=34.118
NC_035085.1	31617384	.	G	A	.	.	MAF_INRAE=10.759;MAF_USDA=2.941
NC_035085.1	31617396	.	G	T	.	.	MAF_INRAE=6.962;MAF_USDA=10.588
NC_035085.1	31617400	.	G	A	.	.	MAF_USDA=2.083
NC_035085.1	31617411	.	C	A	.	.	MAF_INRAE=24.051;MAF_USDA=44.118
NC_035085.1	31617470	.	C	A	.	.	MAF_USDA=4.098
NC_035085.1	31617568	.	C	T	.	.	MAF_USDA=4.118
NC_035085.1	31617593	.	C	G	.	.	MAF_INRAE=9.167
NC_035085.1	31617600	.	G	A	.	.	MAF_USDA=5.738
NC_035085.1	31617640	.	T	C	.	.	MAF_INRAE=25.316;MAF_USDA=37.647
NC_035085.1	31617726	.	A	G	.	.	MAF_INRAE=31.579;MAF_USDA=12.941
NC_035085.1	31617735	.	A	C	.	.	MAF_INRAE=23.418;MAF_USDA=4.118
NC_035085.1	31617768	.	G	A	.	.	MAF_USDA=1.639
NC_035085.1	31617865	.	A	G	.	.	MAF_USDA=7.647
NC_035085.1	31617878	.	T	G	.	.	MAF_USDA=1.639
NC_035085.1	31617915	.	T	A	.	.	MAF_INRAE=24.051;MAF_USDA=27.059
NC_035085.1	31617916	.	A	T	.	.	MAF_INRAE=29.114;MAF_USDA=35.417
NC_035085.1	31617917	.	A	T	.	.	MAF_INRAE=10.0;MAF_USDA=1.639
NC_035085.1	31617921	.	G	T	.	.	MAF_INRAE=49.167;MAF_USDA=21.176
NC_035085.1	31618024	.	A	G	.	.	MAF_INRAE=6.962;MAF_USDA=17.647
NC_035085.1	31618047	.	C	T	.	.	MAF_USDA=1.639
NC_035085.1	31618164	.	A	C	.	.	MAF_INRAE=3.333;MAF_USDA=4.167
NC_035085.1	31618240	.	T	C	.	.	MAF_INRAE=49.367;MAF_USDA=20.588
NC_035085.1	31618258	.	C	A	.	.	MAF_USDA=21.176
NC_035085.1	31618348	.	A	G	.	.	MAF_USDA=2.459
NC_035085.1	31618358	.	T	C	.	.	MAF_INRAE=13.924;MAF_USDA=1.639
NC_035085.1	31618406	.	A	C	.	.	MAF_INRAE=6.962;MAF_USDA=10.588
NC_035085.1	31618458	.	T	G	.	.	MAF_INRAE=7.595;MAF_USDA=6.471
NC_035085.1	31618468	.	G	A	.	.	MAF_INRAE=13.924;MAF_USDA=1.639
NC_035085.1	31618497	.	C	T	.	.	MAF_INRAE=2.5
NC_035085.1	31618561	.	C	A	.	.	MAF_USDA=2.083
NC_035085.1	31618630	.	G	T	.	.	MAF_USDA=1.639
NC_035085.1	31618745	.	G	A	.	.	MAF_INRAE=19.62;MAF_USDA=4.098
NC_035085.1	31618758	.	A	G	.	.	MAF_USDA=4.118
NC_035085.1	31618786	.	T	G	.	.	MAF_INRAE=48.734;MAF_USDA=21.176
NC_035085.1	31618806	.	T	C	.	.	MAF_INRAE=48.734;MAF_USDA=21.765
NC_035085.1	31618821	.	T	A	.	.	MAF_USDA=4.918
NC_035085.1	31618841	.	G	A	.	.	MAF_INRAE=20.253;MAF_USDA=4.098
NC_035085.1	31618848	.	C	T	.	.	MAF_USDA=1.639
NC_035085.1	31618853	.	T	C	.	.	MAF_USDA=2.459
NC_035085.1	31618901	.	T	A	.	.	MAF_USDA=7.377
NC_035085.1	31619033	.	C	G	.	.	MAF_INRAE=20.253;MAF_USDA=4.098
NC_035085.1	31619034	.	C	A	.	.	MAF_INRAE=20.0;MAF_USDA=4.098
NC_035085.1	31619078	.	G	A	.	.	MAF_USDA=5.294
NC_035085.1	31619111	.	A	T	.	.	MAF_USDA=3.279
NC_035085.1	31619115	.	C	A	.	.	MAF_INRAE=15.823;MAF_USDA=5.294
NC_035085.1	31619152	.	A	T	.	.	MAF_INRAE=41.772;MAF_USDA=38.824
NC_035085.1	31619193	.	G	A	.	.	MAF_INRAE=15.823;MAF_USDA=5.294
NC_035085.1	31619242	.	A	C	.	.	MAF_INRAE=3.333;MAF_USDA=4.167
NC_035085.1	31619266	.	A	C	.	.	MAF_USDA=2.459
NC_035085.1	31619387	.	G	C	.	.	MAF_INRAE=13.924;MAF_USDA=1.639
NC_035085.1	31619546	.	C	T	.	.	MAF_INRAE=31.013;MAF_USDA=41.176
NC_035085.1	31619597	.	G	A	.	.	MAF_USDA=3.279
NC_035085.1	31619658	.	C	A	.	.	MAF_INRAE=48.734;MAF_USDA=20.588
NC_035085.1	31619687	.	T	A	.	.	MAF_INRAE=37.975;MAF_USDA=29.412
NC_035085.1	31619701	.	G	C	.	.	MAF_USDA=2.459
NC_035085.1	31619711	.	A	G	.	.	MAF_USDA=2.083
NC_035085.1	31619741	.	T	C	.	.	MAF_INRAE=24.051;MAF_USDA=18.235
NC_035085.1	31619775	.	C	T	.	.	MAF_USDA=2.5
NC_035085.1	31619796	.	G	A	.	.	MAF_USDA=12.353
NC_035085.1	31619956	.	G	A	.	.	MAF_INRAE=6.962;MAF_USDA=3.571
NC_035085.1	31619985	.	G	T	.	.	MAF_INRAE=17.722;MAF_USDA=5.882
NC_035085.1	31620016	.	A	G	.	.	MAF_INRAE=10.0;MAF_USDA=42.353
NC_035085.1	31620031	.	C	A	.	.	MAF_INRAE=6.667;MAF_USDA=2.459
NC_035085.1	31620040	.	G	A	.	.	MAF_INRAE=20.253;MAF_USDA=48.235
NC_035085.1	31620068	.	G	A	.	.	MAF_INRAE=15.0;MAF_USDA=13.529
NC_035085.1	31620167	.	C	T	.	.	MAF_INRAE=15.0;MAF_USDA=13.529
NC_035085.1	31620178	.	G	A	.	.	MAF_USDA=2.459
NC_035085.1	31620284	.	G	T	.	.	MAF_USDA=8.333
NC_035085.1	31620285	.	A	T	.	.	MAF_USDA=8.333
NC_035085.1	31620294	.	C	T	.	.	MAF_INRAE=13.291;MAF_USDA=1.639
NC_035085.1	31620366	.	C	G	.	.	MAF_INRAE=6.962;MAF_USDA=3.529
NC_035085.1	31620371	.	G	T	.	.	MAF_INRAE=44.304;MAF_USDA=11.765
NC_035085.1	31620393	.	C	A	.	.	MAF_INRAE=18.354;MAF_USDA=2.976
NC_035085.1	31620449	.	C	G	.	.	MAF_INRAE=6.962;MAF_USDA=4.167
NC_035085.1	31620511	.	T	A	.	.	MAF_INRAE=24.684;MAF_USDA=50.0
NC_035085.1	31620526	.	C	T	.	.	MAF_USDA=7.059
NC_035085.1	31620550	.	A	G	.	.	MAF_INRAE=27.848;MAF_USDA=40.0
NC_035085.1	31620673	.	A	G	.	.	MAF_USDA=2.459
NC_035085.1	31620841	.	C	A	.	.	MAF_INRAE=6.962;MAF_USDA=4.167
NC_035085.1	31620938	.	C	A	.	.	MAF_USDA=47.917
NC_035085.1	31620970	.	A	C	.	.	MAF_INRAE=10.759;MAF_USDA=3.529
NC_035085.1	31621005	.	G	C	.	.	MAF_INRAE=27.848;MAF_USDA=4.098
NC_035085.1	31621020	.	C	A	.	.	MAF_INRAE=3.333
NC_035085.1	31621077	.	G	T	.	.	MAF_USDA=6.557
NC_035085.1	31621139	.	A	G	.	.	MAF_INRAE=6.962;MAF_USDA=4.167
NC_035085.1	31621214	.	C	T	.	.	MAF_INRAE=9.167;MAF_USDA=46.471
NC_035085.1	31621236	.	T	C	.	.	MAF_INRAE=3.333;MAF_USDA=4.167
NC_035085.1	31621241	.	A	T	.	.	MAF_INRAE=24.684;MAF_USDA=49.412
NC_035085.1	31621257	.	T	A	.	.	MAF_INRAE=9.167;MAF_USDA=47.059
NC_035085.1	31621279	.	A	G	.	.	MAF_USDA=3.279
NC_035085.1	31621395	.	G	T	.	.	MAF_INRAE=2.5
NC_035085.1	31621447	.	G	A	.	.	MAF_INRAE=21.519;MAF_USDA=8.235
NC_035085.1	31621499	.	C	G	.	.	MAF_INRAE=2.5;MAF_USDA=39.412
NC_035085.1	31621577	.	G	T	.	.	MAF_INRAE=6.962;MAF_USDA=4.167
NC_035085.1	31621640	.	G	T	.	.	MAF_USDA=6.557
NC_035085.1	31621756	.	A	G	.	.	MAF_INRAE=15.823;MAF_USDA=8.824
NC_035085.1	31621800	.	C	T	.	.	MAF_USDA=1.639
NC_035085.1	31621818	.	T	G	.	.	MAF_INRAE=39.241;MAF_USDA=41.176
NC_035085.1	31621827	.	T	C	.	.	MAF_INRAE=17.722;MAF_USDA=7.647
NC_035085.1	31622042	.	G	A	.	.	MAF_INRAE=27.848;MAF_USDA=3.279
NC_035085.1	31622091	.	C	A	.	.	MAF_USDA=1.639
NC_035085.1	31622142	.	A	G	.	.	MAF_USDA=3.279
NC_035085.1	31622155	.	T	A	.	.	MAF_USDA=2.5
NC_035085.1	31622177	.	C	A	.	.	MAF_USDA=41.667
NC_035085.1	31622191	.	T	C	.	.	MAF_USDA=41.667
NC_035085.1	31622250	.	T	A	.	.	MAF_USDA=3.279
NC_035085.1	31622255	.	C	T	.	.	MAF_USDA=2.941
NC_035085.1	31622285	.	G	A	.	.	MAF_USDA=4.918
NC_035085.1	31622349	.	A	G	.	.	MAF_USDA=2.459
NC_035085.1	31622474	.	A	C	.	.	MAF_USDA=3.333
NC_035085.1	31622495	.	GG	GT	.	.	MAF_USDA=25.0
NC_035085.1	31622557	.	T	G	.	.	MAF_INRAE=9.167;MAF_USDA=42.857
NC_035085.1	31622569	.	A	T	.	.	MAF_INRAE=17.722;MAF_USDA=9.524
NC_035085.1	31622592	.	T	A	.	.	MAF_INRAE=24.684;MAF_USDA=44.643
NC_035085.1	31622643	.	A	T	.	.	MAF_INRAE=10.759;MAF_USDA=3.571
NC_035085.1	31622708	.	C	G	.	.	MAF_INRAE=10.0;MAF_USDA=47.59
NC_035085.1	31622738	.	C	A	.	.	MAF_USDA=25.0
NC_035085.1	31622752	.	A	G	.	.	MAF_INRAE=50.0;MAF_USDA=33.333
NC_035085.1	31622795	.	C	A	.	.	MAF_USDA=2.5
NC_035085.1	31622835	.	T	A	.	.	MAF_INRAE=24.684;MAF_USDA=46.988
NC_035085.1	31622894	.	A	C	.	.	MAF_INRAE=24.051;MAF_USDA=43.452
NC_035085.1	31622904	.	T	G	.	.	MAF_USDA=1.667
NC_035085.1	31622967	.	T	C	.	.	MAF_INRAE=3.333;MAF_USDA=4.167
NC_035085.1	31623017	.	C	A	.	.	MAF_INRAE=25.316;MAF_USDA=43.529
NC_035085.1	31623111	.	A	C	.	.	MAF_INRAE=17.089;MAF_USDA=10.417
NC_035085.1	31623114	.	G	C	.	.	MAF_INRAE=10.833;MAF_USDA=10.417
NC_035085.1	31623190	.	G	A	.	.	MAF_INRAE=24.684;MAF_USDA=42.941
NC_035085.1	31623221	.	C	T	.	.	MAF_USDA=6.557
NC_035085.1	31623256	.	C	T	.	.	MAF_INRAE=22.785;MAF_USDA=30.588
NC_035085.1	31623335	.	C	A	.	.	MAF_USDA=3.279
NC_035085.1	31623429	.	T	G	.	.	MAF_INRAE=4.167
NC_035085.1	31623434	.	G	C	.	.	MAF_INRAE=4.167
NC_035085.1	31623461	.	A	G	.	.	MAF_INRAE=3.333
NC_035085.1	31623475	.	T	C	.	.	MAF_USDA=1.639
NC_035085.1	31623488	.	A	G	.	.	MAF_INRAE=4.167
NC_035085.1	31623493	.	T	C	.	.	MAF_INRAE=4.167
NC_035085.1	31623642	.	G	A	.	.	MAF_USDA=4.098
NC_035085.1	31623702	.	G	C	.	.	MAF_USDA=2.941
NC_035085.1	31623717	.	A	C	.	.	MAF_INRAE=24.684;MAF_USDA=43.529
NC_035085.1	31623798	.	C	G	.	.	MAF_INRAE=6.962;MAF_USDA=4.118
NC_035085.1	31623896	.	C	A	.	.	MAF_INRAE=24.684;MAF_USDA=43.529
NC_035085.1	31624004	.	C	A	.	.	MAF_USDA=3.279
NC_035085.1	31624069	.	T	G	.	.	MAF_USDA=6.557
NC_035085.1	31624246	.	C	T	.	.	MAF_USDA=1.639
NC_035085.1	31624262	.	A	G	.	.	MAF_USDA=1.639
NC_035085.1	31624302	.	A	G	.	.	MAF_INRAE=6.962;MAF_USDA=4.706
NC_035085.1	31624321	.	C	G	.	.	MAF_INRAE=5.696;MAF_USDA=8.235
NC_035085.1	31624350	.	C	T	.	.	MAF_INRAE=9.167;MAF_USDA=42.262
NC_035085.1	31624380	.	T	C	.	.	MAF_USDA=6.557
NC_035085.1	31624397	.	G	T	.	.	MAF_USDA=3.279
NC_035085.1	31624415	.	T	A	.	.	MAF_INRAE=25.316;MAF_USDA=43.529
NC_035085.1	31624469	.	G	A	.	.	MAF_INRAE=17.089;MAF_USDA=9.412
NC_035085.1	31624507	.	C	T	.	.	MAF_INRAE=37.975;MAF_USDA=41.765
NC_035085.1	31624545	.	C	T	.	.	MAF_INRAE=24.684;MAF_USDA=44.118
NC_035085.1	31624546	.	G	A	.	.	MAF_INRAE=17.722;MAF_USDA=10.588
NC_035085.1	31624637	.	G	A	.	.	MAF_INRAE=2.5
NC_035085.1	31624642	.	C	T	.	.	MAF_INRAE=38.608;MAF_USDA=40.588
NC_035085.1	31624788	.	C	G	.	.	MAF_USDA=4.918
NC_035085.1	31624815	.	A	T	.	.	MAF_INRAE=24.684;MAF_USDA=43.529
NC_035085.1	31624822	.	C	T	.	.	MAF_USDA=2.083
NC_035085.1	31624861	.	C	G	.	.	MAF_INRAE=9.167;MAF_USDA=41.765
NC_035085.1	31624865	.	A	G	.	.	MAF_USDA=1.639
NC_035085.1	31624963	.	G	A	.	.	MAF_INRAE=17.722;MAF_USDA=10.0
NC_035085.1	31625001	.	G	A	.	.	MAF_USDA=3.279
NC_035085.1	31625043	.	C	T	.	.	MAF_INRAE=10.0
NC_035085.1	31625182	.	C	A	.	.	MAF_INRAE=13.924;MAF_USDA=2.459
NC_035085.1	31625207	.	G	T	.	.	MAF_INRAE=24.684;MAF_USDA=42.941
NC_035085.1	31625313	.	T	C	.	.	MAF_INRAE=13.924;MAF_USDA=1.639
NC_035085.1	31625345	.	T	C	.	.	MAF_INRAE=9.167;MAF_USDA=41.765
```
