## Supplemental Data 1 for "Development of a high-density 665 K SNP array for rainbow trout genome-wide genotyping": INRAE_USDA_MAF1.vcf (part 1680 of 1714)

```
NC_035085.1	31625415	.	A	G	.	.	MAF_INRAE=6.962;MAF_USDA=3.529
NC_035085.1	31625453	.	G	A	.	.	MAF_INRAE=10.127;MAF_USDA=6.25
NC_035085.1	31625546	.	C	T	.	.	MAF_INRAE=2.5;MAF_USDA=4.167
NC_035085.1	31625627	.	T	A	.	.	MAF_USDA=1.639
NC_035085.1	31625706	.	A	C	.	.	MAF_INRAE=36.842;MAF_USDA=8.824
NC_035085.1	31625751	.	A	G	.	.	MAF_USDA=4.098
NC_035085.1	31625752	.	A	G	.	.	MAF_USDA=4.098
NC_035085.1	31625769	.	T	C	.	.	MAF_USDA=2.083
NC_035085.1	31625799	.	G	A	.	.	MAF_USDA=2.459
NC_035085.1	31625844	.	G	A	.	.	MAF_USDA=3.279
NC_035085.1	31625957	.	C	A	.	.	MAF_INRAE=10.0
NC_035085.1	31625962	.	A	G	.	.	MAF_INRAE=10.0
NC_035085.1	31626053	.	T	C	.	.	MAF_USDA=3.333
NC_035085.1	31626082	.	A	C	.	.	MAF_INRAE=17.089;MAF_USDA=10.0
NC_035085.1	31626084	.	A	G	.	.	MAF_INRAE=9.494;MAF_USDA=6.25
NC_035085.1	31626089	.	G	A	.	.	MAF_INRAE=20.833;MAF_USDA=42.941
NC_035085.1	31626127	.	G	A	.	.	MAF_USDA=7.377
NC_035085.1	31626143	.	C	A	.	.	MAF_USDA=1.639
NC_035085.1	31626144	.	T	G	.	.	MAF_INRAE=17.722;MAF_USDA=7.059
NC_035085.1	31626193	.	A	C	.	.	MAF_USDA=4.918
NC_035085.1	31626239	.	G	A	.	.	MAF_USDA=6.557
NC_035085.1	31626298	.	C	T	.	.	MAF_USDA=2.083
NC_035085.1	31626317	.	G	A	.	.	MAF_INRAE=6.962;MAF_USDA=4.167
NC_035085.1	31626328	.	A	T	.	.	MAF_USDA=5.738
NC_035085.1	31626358	.	A	C	.	.	MAF_INRAE=9.167;MAF_USDA=41.765
NC_035085.1	31626364	.	T	G	.	.	MAF_INRAE=24.684;MAF_USDA=42.941
NC_035085.1	31626372	.	A	T	.	.	MAF_INRAE=2.5
NC_035085.1	31626427	.	T	C	.	.	MAF_INRAE=13.924;MAF_USDA=2.459
NC_035085.1	31626452	.	C	T	.	.	MAF_USDA=4.098
NC_035085.1	31626510	.	T	A	.	.	MAF_USDA=4.918
NC_035085.1	31626551	.	C	A	.	.	MAF_USDA=5.738
NC_035085.1	31626626	.	A	C	.	.	MAF_USDA=6.557
NC_035085.1	31626646	.	C	T	.	.	MAF_INRAE=7.595;MAF_USDA=3.529
NC_035085.1	31626649	.	T	G	.	.	MAF_INRAE=25.316;MAF_USDA=42.941
NC_035085.1	31626667	.	C	T	.	.	MAF_USDA=2.459
NC_035085.1	31626679	.	G	T	.	.	MAF_INRAE=26.316;MAF_USDA=4.167
NC_035085.1	31626746	.	C	A	.	.	MAF_INRAE=6.962;MAF_USDA=6.25
NC_035085.1	31626762	.	T	A	.	.	MAF_INRAE=24.684;MAF_USDA=44.048
NC_035085.1	31626808	.	T	C	.	.	MAF_INRAE=25.316;MAF_USDA=43.529
NC_035085.1	31627015	.	G	A	.	.	MAF_USDA=4.098
NC_035085.1	31627082	.	G	C	.	.	MAF_USDA=1.639
NC_035085.1	31627090	.	G	T	.	.	MAF_USDA=1.639
NC_035085.1	31627093	.	G	A	.	.	MAF_USDA=1.639
NC_035085.1	31627121	.	C	T	.	.	MAF_INRAE=2.5
NC_035085.1	31627179	.	A	C	.	.	MAF_INRAE=6.962;MAF_USDA=4.167
NC_035085.1	31627241	.	G	C	.	.	MAF_USDA=2.083
NC_035085.1	31627244	.	C	G	.	.	MAF_USDA=2.083
NC_035085.1	31627280	.	C	G	.	.	MAF_INRAE=9.167;MAF_USDA=41.765
NC_035085.1	31627311	.	G	A	.	.	MAF_USDA=2.459
NC_035085.1	31627319	.	T	G	.	.	MAF_USDA=6.557
NC_035085.1	31627329	.	C	G	.	.	MAF_USDA=2.083
NC_035085.1	31627378	.	C	A	.	.	MAF_USDA=1.639
NC_035085.1	31627392	.	G	A	.	.	MAF_USDA=6.557
NC_035085.1	31627393	.	C	A	.	.	MAF_INRAE=13.924;MAF_USDA=2.459
NC_035085.1	31627450	.	A	G	.	.	MAF_USDA=6.557
NC_035085.1	31627645	.	T	C	.	.	MAF_USDA=5.738
NC_035085.1	31627692	.	G	T	.	.	MAF_USDA=1.639
NC_035085.1	31627719	.	A	C	.	.	MAF_USDA=1.639
NC_035085.1	31627751	.	A	T	.	.	MAF_INRAE=24.684;MAF_USDA=43.529
NC_035085.1	31627791	.	A	T	.	.	MAF_INRAE=36.842;MAF_USDA=42.353
NC_035085.1	31627792	.	G	T	.	.	MAF_USDA=42.353
NC_035085.1	31627834	.	T	A	.	.	MAF_USDA=4.098
NC_035085.1	31628012	.	T	C	.	.	MAF_INRAE=11.667;MAF_USDA=10.417
NC_035085.1	31628023	.	C	T	.	.	MAF_INRAE=13.924;MAF_USDA=2.459
NC_035085.1	31628042	.	T	A	.	.	MAF_INRAE=24.684;MAF_USDA=43.452
NC_035085.1	31628051	.	T	G	.	.	MAF_USDA=10.0
NC_035085.1	31628060	.	T	G	.	.	MAF_INRAE=9.167;MAF_USDA=37.5
NC_035085.1	31628098	.	A	G	.	.	MAF_USDA=2.083
NC_035085.1	31628182	.	T	A	.	.	MAF_INRAE=6.962;MAF_USDA=4.167
NC_035085.1	31628206	.	C	T	.	.	MAF_INRAE=17.722;MAF_USDA=10.588
NC_035085.1	31628226	.	G	A	.	.	MAF_INRAE=13.924;MAF_USDA=2.459
NC_035085.1	31628248	.	G	A	.	.	MAF_USDA=3.279
NC_035085.1	31628434	.	T	G	.	.	MAF_USDA=1.667
NC_035085.1	31628509	.	A	G	.	.	MAF_USDA=5.738
NC_035085.1	31628641	.	G	A	.	.	MAF_INRAE=6.962;MAF_USDA=3.529
NC_035085.1	31629000	.	A	G	.	.	MAF_INRAE=17.722;MAF_USDA=10.0
NC_035085.1	31629037	.	G	A	.	.	MAF_USDA=6.557
NC_035085.1	31629079	.	G	A	.	.	MAF_USDA=6.557
NC_035085.1	31629080	.	G	T	.	.	MAF_INRAE=6.962;MAF_USDA=4.167
NC_035085.1	31629205	.	T	C	.	.	MAF_INRAE=9.167;MAF_USDA=41.176
NC_035085.1	31629296	.	T	C	.	.	MAF_INRAE=5.833;MAF_USDA=6.557
NC_035085.1	31629351	.	G	A	.	.	MAF_INRAE=6.962;MAF_USDA=4.167
NC_035085.1	31629394	.	A	C	.	.	MAF_INRAE=27.848;MAF_USDA=4.098
NC_035085.1	31629464	.	C	T	.	.	MAF_USDA=12.941
NC_035085.1	31629474	.	C	T	.	.	MAF_USDA=1.639
NC_035085.1	31629545	.	G	T	.	.	MAF_USDA=2.083
NC_035085.1	31629561	.	C	T	.	.	MAF_INRAE=10.0
NC_035085.1	31629730	.	T	C	.	.	MAF_INRAE=7.5;MAF_USDA=2.459
NC_035085.1	31629757	.	G	A	.	.	MAF_INRAE=10.127;MAF_USDA=2.941
NC_035085.1	31629785	.	A	T	.	.	MAF_USDA=5.738
NC_035085.1	31630002	.	G	T	.	.	MAF_INRAE=22.785;MAF_USDA=30.0
NC_035085.1	31630219	.	C	T	.	.	MAF_USDA=4.098
NC_035085.1	31630268	.	G	T	.	.	MAF_INRAE=17.722;MAF_USDA=10.588
NC_035085.1	31630412	.	A	C	.	.	MAF_INRAE=10.759;MAF_USDA=4.118
NC_035085.1	31630451	.	G	T	.	.	MAF_INRAE=24.684;MAF_USDA=43.529
NC_035085.1	31630475	.	G	T	.	.	MAF_USDA=1.639
NC_035085.1	31630517	.	C	T	.	.	MAF_USDA=1.639
NC_035085.1	31630529	.	A	T	.	.	MAF_INRAE=6.962;MAF_USDA=4.167
NC_035085.1	31630565	.	G	A	.	.	MAF_USDA=3.279
NC_035085.1	31630661	.	T	G	.	.	MAF_INRAE=24.051;MAF_USDA=37.647
NC_035085.1	31630748	.	G	T	.	.	MAF_INRAE=6.667
NC_035085.1	31630801	.	G	C	.	.	MAF_USDA=2.459
NC_035085.1	31630813	.	G	T	.	.	MAF_USDA=4.098
NC_035085.1	31630970	.	C	G	.	.	MAF_INRAE=6.329;MAF_USDA=3.529
NC_035085.1	31630986	.	G	A	.	.	MAF_USDA=1.639
NC_035085.1	31630994	.	A	C	.	.	MAF_USDA=2.459
NC_035085.1	31631051	.	T	C	.	.	MAF_INRAE=10.759;MAF_USDA=2.586
NC_035085.1	31631162	.	C	T	.	.	MAF_INRAE=17.722;MAF_USDA=44.706
NC_035085.1	31631308	.	G	T	.	.	MAF_USDA=3.279
NC_035085.1	31631562	.	C	T	.	.	MAF_INRAE=27.215;MAF_USDA=4.098
NC_035085.1	31631589	.	T	C	.	.	MAF_INRAE=10.759;MAF_USDA=2.459
NC_035085.1	31631603	.	C	T	.	.	MAF_USDA=3.279
NC_035085.1	31631604	.	G	A	.	.	MAF_USDA=2.353
NC_035085.1	31631840	.	C	G	.	.	MAF_INRAE=22.152;MAF_USDA=23.529
NC_035085.1	31631897	.	C	T	.	.	MAF_INRAE=6.962;MAF_USDA=5.294
NC_035085.1	31631963	.	C	A	.	.	MAF_INRAE=26.316
NC_035085.1	31631984	.	G	A	.	.	MAF_INRAE=10.759;MAF_USDA=2.353
NC_035085.1	31632294	.	A	G	.	.	MAF_INRAE=12.5;MAF_USDA=7.059
NC_035085.1	31632476	.	G	A	.	.	MAF_USDA=4.098
NC_035085.1	31632478	.	G	T	.	.	MAF_USDA=4.098
NC_035085.1	31632489	.	A	T	.	.	MAF_USDA=4.098
NC_035085.1	31632553	.	A	C	.	.	MAF_INRAE=6.667;MAF_USDA=10.0
NC_035085.1	31632610	.	C	T	.	.	MAF_USDA=11.765
NC_035085.1	31632634	.	C	T	.	.	MAF_USDA=1.639
NC_035085.1	31632661	.	G	C	.	.	MAF_USDA=3.279
NC_035085.1	31632669	.	C	T	.	.	MAF_USDA=3.279
NC_035085.1	31632671	.	G	A	.	.	MAF_USDA=4.918
NC_035085.1	31632703	.	T	A	.	.	MAF_USDA=1.639
NC_035085.1	31632705	.	A	G	.	.	MAF_USDA=1.639
NC_035085.1	31632750	.	G	A	.	.	MAF_INRAE=20.253;MAF_USDA=28.235
NC_035085.1	31632783	.	T	A	.	.	MAF_INRAE=42.405
NC_035085.1	31632825	.	A	T	.	.	MAF_USDA=1.639
NC_035085.1	31632865	.	G	C	.	.	MAF_USDA=14.583
NC_035085.1	31633067	.	T	A	.	.	MAF_INRAE=17.722;MAF_USDA=35.417
NC_035085.1	31633205	.	A	G	.	.	MAF_INRAE=37.975;MAF_USDA=14.706
NC_035085.1	31633276	.	A	G	.	.	MAF_INRAE=2.5;MAF_USDA=40.0
NC_035085.1	31633296	.	T	C	.	.	MAF_INRAE=2.5;MAF_USDA=40.0
NC_035085.1	31633378	.	G	T	.	.	MAF_INRAE=2.5;MAF_USDA=15.294
NC_035085.1	31633504	.	C	T	.	.	MAF_INRAE=10.759;MAF_USDA=4.167
NC_035085.1	31633530	.	G	T	.	.	MAF_INRAE=2.5
NC_035085.1	31633553	.	A	C	.	.	MAF_USDA=3.279
NC_035085.1	31633567	.	C	T	.	.	MAF_USDA=3.279
NC_035085.1	31633627	.	C	T	.	.	MAF_USDA=4.118
NC_035085.1	31633764	.	T	C	.	.	MAF_INRAE=17.722;MAF_USDA=36.471
NC_035085.1	31633809	.	T	C	.	.	MAF_INRAE=3.333;MAF_USDA=10.656
NC_035085.1	31633859	.	A	C	.	.	MAF_INRAE=16.456;MAF_USDA=17.647
NC_035085.1	31633937	.	A	G	.	.	MAF_INRAE=20.253;MAF_USDA=27.647
NC_035085.1	31633986	.	T	A	.	.	MAF_INRAE=2.5;MAF_USDA=4.118
NC_035085.1	31634036	.	C	G	.	.	MAF_USDA=9.412
NC_035085.1	31634063	.	A	C	.	.	MAF_INRAE=2.5;MAF_USDA=31.176
NC_035085.1	31634086	.	A	T	.	.	MAF_INRAE=20.253;MAF_USDA=31.765
NC_035085.1	31634170	.	C	A	.	.	MAF_INRAE=16.456;MAF_USDA=18.852
NC_035085.1	31634176	.	G	C	.	.	MAF_INRAE=20.886;MAF_USDA=20.492
NC_035085.1	31634234	.	A	G	.	.	MAF_INRAE=20.253;MAF_USDA=27.647
NC_035085.1	31634265	.	A	G	.	.	MAF_INRAE=2.5;MAF_USDA=2.083
NC_035085.1	31634485	.	A	G	.	.	MAF_USDA=6.25
NC_035085.1	31634588	.	G	A	.	.	MAF_INRAE=20.253;MAF_USDA=30.357
NC_035085.1	31634629	.	G	T	.	.	MAF_INRAE=15.823;MAF_USDA=16.471
NC_035085.1	31634640	.	C	A	.	.	MAF_USDA=1.639
NC_035085.1	31634645	.	G	A	.	.	MAF_USDA=6.557
NC_035085.1	31634688	.	C	T	.	.	MAF_USDA=3.279
NC_035085.1	31634853	.	A	T	.	.	MAF_INRAE=20.886;MAF_USDA=30.588
NC_035085.1	31634855	.	G	C	.	.	MAF_USDA=1.639
NC_035085.1	31635617	.	C	A	.	.	MAF_USDA=8.333
NC_035085.1	31635704	.	G	A	.	.	MAF_USDA=6.667
NC_035085.1	31635717	.	C	T	.	.	MAF_INRAE=20.253;MAF_USDA=18.75
NC_035085.1	31635718	.	G	T	.	.	MAF_INRAE=18.333;MAF_USDA=18.75
NC_035085.1	31635719	.	G	T	.	.	MAF_INRAE=18.333;MAF_USDA=20.833
NC_035085.1	31635749	.	A	C	.	.	MAF_INRAE=20.253;MAF_USDA=45.833
NC_035085.1	31635756	.	T	C	.	.	MAF_USDA=2.083
NC_035085.1	31635777	.	T	C	.	.	MAF_INRAE=41.139;MAF_USDA=5.738
NC_035085.1	31635799	.	A	C	.	.	MAF_INRAE=41.139;MAF_USDA=15.294
NC_035085.1	31635801	.	G	T	.	.	MAF_INRAE=20.833;MAF_USDA=34.706
NC_035085.1	31635804	.	A	T	.	.	MAF_USDA=2.459
NC_035085.1	31635812	.	G	A	.	.	MAF_USDA=4.918
NC_035085.1	31635866	.	T	G	.	.	MAF_INRAE=21.519;MAF_USDA=31.176
NC_035085.1	31635869	.	C	A	.	.	MAF_USDA=2.459
NC_035085.1	31635923	.	C	T	.	.	MAF_INRAE=5.696;MAF_USDA=5.294
NC_035085.1	31636120	.	G	A	.	.	MAF_USDA=37.059
NC_035085.1	31636123	.	A	G	.	.	MAF_USDA=1.639
NC_035085.1	31636134	.	A	T	.	.	MAF_USDA=10.656
NC_035085.1	31636146	.	G	T	.	.	MAF_USDA=7.377
NC_035085.1	31636220	.	G	A	.	.	MAF_USDA=3.279
NC_035085.1	31636244	.	G	A	.	.	MAF_USDA=12.353
NC_035085.1	31636274	.	T	C	.	.	MAF_USDA=1.639
NC_035085.1	31636328	.	T	C	.	.	MAF_INRAE=9.494;MAF_USDA=8.235
NC_035085.1	31636340	.	A	T	.	.	MAF_INRAE=5.833;MAF_USDA=6.557
NC_035085.1	31636447	.	A	G	.	.	MAF_USDA=4.098
NC_035085.1	31636549	.	C	T	.	.	MAF_USDA=35.882
NC_035085.1	31636587	.	G	A	.	.	MAF_INRAE=19.62;MAF_USDA=31.765
NC_035085.1	31636607	.	G	A	.	.	MAF_INRAE=20.253;MAF_USDA=32.353
NC_035085.1	31636629	.	G	T	.	.	MAF_INRAE=18.333;MAF_USDA=47.917
NC_035085.1	31636639	.	C	T	.	.	MAF_INRAE=15.823;MAF_USDA=11.765
NC_035085.1	31636666	.	G	A	.	.	MAF_INRAE=20.253;MAF_USDA=47.917
NC_035085.1	31636713	.	C	T	.	.	MAF_INRAE=20.253;MAF_USDA=31.176
NC_035085.1	31636795	.	C	T	.	.	MAF_USDA=36.471
NC_035085.1	31636824	.	G	T	.	.	MAF_INRAE=20.253;MAF_USDA=30.588
NC_035085.1	31636830	.	A	T	.	.	MAF_INRAE=5.833;MAF_USDA=6.557
NC_035085.1	31636892	.	C	A	.	.	MAF_USDA=35.294
NC_035085.1	31636906	.	G	C	.	.	MAF_INRAE=15.823;MAF_USDA=21.765
NC_035085.1	31636932	.	C	T	.	.	MAF_USDA=8.197
NC_035085.1	31636964	.	T	C	.	.	MAF_USDA=4.098
NC_035085.1	31636977	.	T	C	.	.	MAF_INRAE=5.833;MAF_USDA=7.377
NC_035085.1	31637148	.	A	C	.	.	MAF_INRAE=10.759;MAF_USDA=6.25
NC_035085.1	31637156	.	T	C	.	.	MAF_INRAE=12.5;MAF_USDA=3.279
NC_035085.1	31637248	.	G	A	.	.	MAF_USDA=4.098
NC_035085.1	31637252	.	G	A	.	.	MAF_USDA=10.588
NC_035085.1	31637367	.	T	G	.	.	MAF_INRAE=22.152;MAF_USDA=27.647
NC_035085.1	31637411	.	C	A	.	.	MAF_INRAE=21.519;MAF_USDA=29.412
NC_035085.1	31637439	.	G	T	.	.	MAF_USDA=1.639
NC_035085.1	31637589	.	A	G	.	.	MAF_USDA=4.098
NC_035085.1	31637604	.	T	A	.	.	MAF_INRAE=12.5;MAF_USDA=2.459
NC_035085.1	31637605	.	G	A	.	.	MAF_INRAE=5.696;MAF_USDA=5.294
NC_035085.1	31637607	.	A	C	.	.	MAF_INRAE=15.823;MAF_USDA=21.765
NC_035085.1	31637637	.	C	A	.	.	MAF_INRAE=20.253;MAF_USDA=28.824
NC_035085.1	31637714	.	G	T	.	.	MAF_INRAE=6.962;MAF_USDA=8.824
NC_035085.1	31637765	.	G	A	.	.	MAF_USDA=4.918
NC_035085.1	31637953	.	C	G	.	.	MAF_INRAE=5.833;MAF_USDA=6.557
NC_035085.1	31638036	.	T	C	.	.	MAF_INRAE=12.5;MAF_USDA=5.085
NC_035085.1	31638062	.	G	C	.	.	MAF_INRAE=15.19;MAF_USDA=22.289
NC_035085.1	31638067	.	T	C	.	.	MAF_INRAE=26.316;MAF_USDA=24.576
NC_035085.1	31638068	.	T	G	.	.	MAF_USDA=24.576
NC_035085.1	31638082	.	C	A	.	.	MAF_INRAE=3.333
NC_035085.1	31638093	.	T	A	.	.	MAF_INRAE=15.823;MAF_USDA=35.542
NC_035085.1	31638136	.	T	A	.	.	MAF_USDA=1.639
NC_035085.1	31638164	.	A	G	.	.	MAF_INRAE=5.833;MAF_USDA=6.557
NC_035085.1	31638176	.	C	T	.	.	MAF_USDA=14.118
NC_035085.1	31638293	.	C	A	.	.	MAF_USDA=2.459
NC_035085.1	31638373	.	G	C	.	.	MAF_INRAE=12.5;MAF_USDA=4.918
NC_035085.1	31638414	.	C	T	.	.	MAF_USDA=6.557
NC_035085.1	31638483	.	A	G	.	.	MAF_INRAE=16.456;MAF_USDA=43.75
NC_035085.1	31638499	.	A	G	.	.	MAF_USDA=3.279
NC_035085.1	31638587	.	G	C	.	.	MAF_INRAE=16.456;MAF_USDA=34.118
NC_035085.1	31638637	.	A	G	.	.	MAF_INRAE=12.5;MAF_USDA=5.738
NC_035085.1	31638644	.	G	T	.	.	MAF_USDA=9.016
NC_035085.1	31638685	.	G	A	.	.	MAF_INRAE=16.456;MAF_USDA=35.294
NC_035085.1	31638709	.	C	T	.	.	MAF_INRAE=5.833;MAF_USDA=6.557
NC_035085.1	31638733	.	G	A	.	.	MAF_USDA=1.639
NC_035085.1	31638751	.	A	C	.	.	MAF_USDA=6.557
NC_035085.1	31638771	.	A	C	.	.	MAF_USDA=3.529
NC_035085.1	31638820	.	T	G	.	.	MAF_INRAE=12.5;MAF_USDA=5.738
NC_035085.1	31638938	.	C	G	.	.	MAF_INRAE=15.823;MAF_USDA=25.294
NC_035085.1	31638953	.	G	A	.	.	MAF_INRAE=42.405;MAF_USDA=18.235
NC_035085.1	31638995	.	T	G	.	.	MAF_INRAE=15.823;MAF_USDA=22.353
NC_035085.1	31639098	.	C	T	.	.	MAF_INRAE=15.823;MAF_USDA=12.941
NC_035085.1	31639114	.	G	T	.	.	MAF_USDA=8.333
NC_035085.1	31639126	.	T	C	.	.	MAF_USDA=2.459
NC_035085.1	31639133	.	A	T	.	.	MAF_USDA=1.639
NC_035085.1	31639351	.	T	C	.	.	MAF_USDA=6.557
NC_035085.1	31639405	.	C	A	.	.	MAF_USDA=6.557
NC_035085.1	31639415	.	A	G	.	.	MAF_USDA=5.738
NC_035085.1	31639464	.	A	G	.	.	MAF_INRAE=15.823;MAF_USDA=35.882
NC_035085.1	31639502	.	T	G	.	.	MAF_INRAE=15.823;MAF_USDA=34.706
NC_035085.1	31639606	.	A	C	.	.	MAF_USDA=5.294
NC_035085.1	31639619	.	C	A	.	.	MAF_INRAE=48.101;MAF_USDA=14.706
NC_035085.1	31639649	.	C	T	.	.	MAF_USDA=31.765
NC_035085.1	31639670	.	T	A	.	.	MAF_USDA=4.918
NC_035085.1	31639742	.	A	C	.	.	MAF_INRAE=15.823;MAF_USDA=35.294
NC_035085.1	31639754	.	C	A	.	.	MAF_INRAE=3.333;MAF_USDA=7.377
NC_035085.1	31639829	.	G	T	.	.	MAF_INRAE=15.823;MAF_USDA=25.294
NC_035085.1	31639864	.	C	A	.	.	MAF_INRAE=16.456;MAF_USDA=35.294
NC_035085.1	31639894	.	T	C	.	.	MAF_INRAE=21.519;MAF_USDA=11.176
NC_035085.1	31639901	.	A	T	.	.	MAF_INRAE=2.5
NC_035085.1	31639974	.	C	A	.	.	MAF_INRAE=47.468;MAF_USDA=17.647
NC_035085.1	31639975	.	C	T	.	.	MAF_INRAE=12.5;MAF_USDA=24.706
NC_035085.1	31640092	.	C	T	.	.	MAF_INRAE=6.667;MAF_USDA=39.412
NC_035085.1	31640195	.	C	A	.	.	MAF_INRAE=12.5;MAF_USDA=4.098
NC_035085.1	31640217	.	C	T	.	.	MAF_INRAE=12.5;MAF_USDA=4.918
NC_035085.1	31640376	.	C	A	.	.	MAF_USDA=4.098
NC_035085.1	31640392	.	G	A	.	.	MAF_USDA=4.918
NC_035085.1	31640447	.	C	T	.	.	MAF_INRAE=5.833;MAF_USDA=5.738
NC_035085.1	31640453	.	C	T	.	.	MAF_INRAE=16.456;MAF_USDA=39.286
NC_035085.1	31640490	.	A	C	.	.	MAF_USDA=5.738
NC_035085.1	31640534	.	T	C	.	.	MAF_INRAE=16.456;MAF_USDA=34.706
NC_035085.1	31640631	.	A	T	.	.	MAF_USDA=1.639
NC_035085.1	31640661	.	A	G	.	.	MAF_INRAE=12.5;MAF_USDA=4.918
NC_035085.1	31640725	.	C	T	.	.	MAF_INRAE=15.19;MAF_USDA=35.882
NC_035085.1	31640767	.	T	G	.	.	MAF_USDA=1.639
NC_035085.1	31640792	.	T	G	.	.	MAF_INRAE=15.823;MAF_USDA=34.706
NC_035085.1	31640811	.	A	G	.	.	MAF_INRAE=28.947;MAF_USDA=28.235
NC_035085.1	31640812	.	A	G	.	.	MAF_USDA=28.235
NC_035085.1	31640820	.	G	T	.	.	MAF_INRAE=26.316;MAF_USDA=32.353
NC_035085.1	31640836	.	C	T	.	.	MAF_USDA=5.0
NC_035085.1	31640844	.	T	C	.	.	MAF_USDA=11.31
NC_035085.1	31640881	.	T	G	.	.	MAF_INRAE=26.316;MAF_USDA=48.235
NC_035085.1	31640935	.	G	A	.	.	MAF_USDA=39.583
NC_035085.1	31642072	.	G	T	.	.	MAF_USDA=16.667
NC_035085.1	31642073	.	C	T	.	.	MAF_USDA=16.667
NC_035085.1	31642102	.	C	T	.	.	MAF_USDA=11.765
NC_035085.1	31642152	.	C	T	.	.	MAF_USDA=11.31
NC_035085.1	31642158	.	A	T	.	.	MAF_USDA=47.917
NC_035085.1	31642197	.	A	G	.	.	MAF_USDA=37.5
NC_035085.1	31642221	.	T	A	.	.	MAF_USDA=47.917
NC_035085.1	31642272	.	T	G	.	.	MAF_USDA=27.083
NC_035085.1	31642372	.	A	T	.	.	MAF_USDA=2.459
NC_035085.1	31642380	.	C	A	.	.	MAF_USDA=5.738
NC_035085.1	31642398	.	A	C	.	.	MAF_USDA=1.639
NC_035085.1	31642403	.	A	C	.	.	MAF_USDA=37.5
NC_035085.1	31642405	.	A	C	.	.	MAF_USDA=37.5
NC_035085.1	31642588	.	T	C	.	.	MAF_USDA=7.627
NC_035085.1	31642620	.	A	C	.	.	MAF_USDA=3.333
NC_035085.1	31642759	.	G	A	.	.	MAF_USDA=6.78
NC_035085.1	31642801	.	C	T	.	.	MAF_USDA=5.833
NC_035085.1	31643340	.	C	A	.	.	MAF_USDA=2.083
NC_035085.1	31643452	.	G	T	.	.	MAF_USDA=25.882
NC_035085.1	31643462	.	C	T	.	.	MAF_USDA=45.833
NC_035085.1	31643490	.	A	C	.	.	MAF_USDA=2.459
NC_035085.1	31643524	.	C	T	.	.	MAF_USDA=43.75
NC_035085.1	31643543	.	A	G	.	.	MAF_USDA=30.0
NC_035085.1	31643549	.	A	C	.	.	MAF_USDA=50.0
NC_035085.1	31643602	.	CC	CT	.	.	MAF_USDA=35.417
NC_035085.1	31643603	.	C	T	.	.	MAF_INRAE=22.152
NC_035085.1	31643605	.	G	A	.	.	MAF_INRAE=3.333
NC_035085.1	31643724	.	T	G	.	.	MAF_INRAE=15.823;MAF_USDA=34.706
NC_035085.1	31643786	.	A	G	.	.	MAF_USDA=5.738
NC_035085.1	31643809	.	G	A	.	.	MAF_USDA=1.667
NC_035085.1	31643899	.	T	C	.	.	MAF_INRAE=2.5
NC_035085.1	31643952	.	A	G	.	.	MAF_USDA=1.639
NC_035085.1	31644002	.	A	G	.	.	MAF_USDA=8.333
NC_035085.1	31644041	.	T	A	.	.	MAF_USDA=8.333
NC_035085.1	31644044	.	T	A	.	.	MAF_INRAE=5.833;MAF_USDA=7.377
NC_035085.1	31644079	.	G	A	.	.	MAF_USDA=14.118
NC_035085.1	31644120	.	A	C	.	.	MAF_USDA=3.333
NC_035085.1	31644145	.	A	T	.	.	MAF_USDA=3.279
NC_035085.1	31644301	.	A	T	.	.	MAF_INRAE=20.253;MAF_USDA=27.647
NC_035085.1	31644302	.	G	A	.	.	MAF_INRAE=5.833;MAF_USDA=5.882
NC_035085.1	31644403	.	C	A	.	.	MAF_INRAE=5.833;MAF_USDA=5.738
NC_035085.1	31644428	.	A	G	.	.	MAF_USDA=32.353
NC_035085.1	31644456	.	A	C	.	.	MAF_INRAE=15.823;MAF_USDA=35.882
NC_035085.1	31644526	.	A	G	.	.	MAF_INRAE=15.823;MAF_USDA=25.294
NC_035085.1	31644542	.	C	A	.	.	MAF_USDA=38.824
NC_035085.1	31644558	.	T	A	.	.	MAF_USDA=1.639
NC_035085.1	31644617	.	C	T	.	.	MAF_INRAE=5.696;MAF_USDA=5.882
NC_035085.1	31644661	.	C	T	.	.	MAF_USDA=1.639
NC_035085.1	31644678	.	T	C	.	.	MAF_USDA=1.639
NC_035085.1	31644751	.	C	T	.	.	MAF_INRAE=5.833;MAF_USDA=7.377
NC_035085.1	31644753	.	G	A	.	.	MAF_INRAE=21.053
NC_035085.1	31644780	.	G	A	.	.	MAF_USDA=4.098
NC_035085.1	31644963	.	A	G	.	.	MAF_USDA=3.529
NC_035085.1	31645087	.	G	A	.	.	MAF_INRAE=26.316;MAF_USDA=33.929
NC_035085.1	31645110	.	C	A	.	.	MAF_INRAE=26.316;MAF_USDA=34.706
NC_035085.1	31645123	.	A	T	.	.	MAF_USDA=34.706
NC_035085.1	31645313	.	A	C	.	.	MAF_USDA=2.542
NC_035085.1	31645335	.	C	G	.	.	MAF_USDA=10.714
NC_035085.1	31645395	.	G	A	.	.	MAF_INRAE=26.316;MAF_USDA=30.0
NC_035085.1	31645434	.	A	T	.	.	MAF_INRAE=26.316;MAF_USDA=34.706
NC_035085.1	31645435	.	C	G	.	.	MAF_USDA=34.706
NC_035085.1	31645442	.	G	A	.	.	MAF_USDA=4.098
NC_035085.1	31645503	.	A	C	.	.	MAF_INRAE=26.316;MAF_USDA=36.31
NC_035085.1	31645548	.	C	T	.	.	MAF_USDA=4.918
NC_035085.1	31645573	.	T	C	.	.	MAF_USDA=5.738
NC_035085.1	31645669	.	A	G	.	.	MAF_USDA=5.738
NC_035085.1	31645694	.	A	T	.	.	MAF_INRAE=12.5;MAF_USDA=14.118
NC_035085.1	31645755	.	C	A	.	.	MAF_INRAE=15.823;MAF_USDA=34.706
NC_035085.1	31645762	.	T	A	.	.	MAF_USDA=1.639
NC_035085.1	31645793	.	T	C	.	.	MAF_USDA=6.471
NC_035085.1	31645800	.	T	A	.	.	MAF_USDA=6.471
NC_035085.1	31645801	.	C	A	.	.	MAF_USDA=3.279
NC_035085.1	31645859	.	T	A	.	.	MAF_INRAE=15.823;MAF_USDA=34.706
NC_035085.1	31645888	.	T	A	.	.	MAF_USDA=4.098
NC_035085.1	31645896	.	T	G	.	.	MAF_USDA=3.333
NC_035085.1	31645936	.	C	G	.	.	MAF_INRAE=15.823;MAF_USDA=33.333
NC_035085.1	31645970	.	T	C	.	.	MAF_USDA=1.639
NC_035085.1	31645990	.	A	C	.	.	MAF_INRAE=47.368;MAF_USDA=11.765
NC_035085.1	31646007	.	C	A	.	.	MAF_INRAE=14.557;MAF_USDA=2.353
NC_035085.1	31646106	.	G	A	.	.	MAF_USDA=12.353
NC_035085.1	31646156	.	T	G	.	.	MAF_USDA=8.333
NC_035085.1	31646157	.	T	A	.	.	MAF_INRAE=37.342;MAF_USDA=24.706
NC_035085.1	31646204	.	A	C	.	.	MAF_INRAE=26.316;MAF_USDA=35.294
NC_035085.1	31646260	.	G	A	.	.	MAF_USDA=1.639
NC_035085.1	31646308	.	C	A	.	.	MAF_USDA=3.279
NC_035085.1	31646309	.	C	A	.	.	MAF_USDA=4.098
NC_035085.1	31646313	.	C	T	.	.	MAF_USDA=2.083
NC_035085.1	31646329	.	G	A	.	.	MAF_INRAE=11.667
NC_035085.1	31646339	.	G	A	.	.	MAF_USDA=3.279
NC_035085.1	31646350	.	T	G	.	.	MAF_USDA=2.459
NC_035085.1	31646385	.	C	T	.	.	MAF_INRAE=15.823;MAF_USDA=34.706
NC_035085.1	31646460	.	G	A	.	.	MAF_USDA=35.294
NC_035085.1	31646462	.	C	A	.	.	MAF_USDA=1.639
NC_035085.1	31646500	.	AGCGCTGATG	AGCGCTGATA	.	.	MAF_USDA=45.833
NC_035085.1	31646509	.	G	A	.	.	MAF_INRAE=20.886
NC_035085.1	31646555	.	G	A	.	.	MAF_USDA=6.471
NC_035085.1	31646566	.	C	A	.	.	MAF_USDA=1.639
NC_035085.1	31646569	.	A	G	.	.	MAF_INRAE=22.152;MAF_USDA=11.176
NC_035085.1	31646709	.	G	C	.	.	MAF_USDA=33.529
NC_035085.1	31646735	.	A	T	.	.	MAF_INRAE=3.333
NC_035085.1	31646800	.	A	T	.	.	MAF_USDA=11.905
NC_035085.1	31646917	.	G	A	.	.	MAF_USDA=3.279
NC_035085.1	31646951	.	C	G	.	.	MAF_INRAE=47.468;MAF_USDA=15.294
NC_035085.1	31646998	.	T	C	.	.	MAF_INRAE=15.823;MAF_USDA=35.294
NC_035085.1	31647054	.	T	C	.	.	MAF_INRAE=13.333;MAF_USDA=4.918
NC_035085.1	31647117	.	G	A	.	.	MAF_USDA=5.738
NC_035085.1	31647192	.	A	C	.	.	MAF_USDA=1.639
NC_035085.1	31647206	.	C	T	.	.	MAF_INRAE=5.696;MAF_USDA=5.294
NC_035085.1	31647218	.	C	A	.	.	MAF_USDA=6.471
NC_035085.1	31647282	.	C	A	.	.	MAF_USDA=12.941
NC_035085.1	31647351	.	T	A	.	.	MAF_INRAE=26.316;MAF_USDA=14.706
NC_035085.1	31647411	.	G	A	.	.	MAF_INRAE=1.667
NC_035085.1	31647414	.	A	G	.	.	MAF_INRAE=1.667
NC_035085.1	31648129	.	G	T	.	.	MAF_USDA=41.304
NC_035085.1	31648226	.	G	A	.	.	MAF_INRAE=22.152;MAF_USDA=35.417
NC_035085.1	31648257	.	T	A	.	.	MAF_USDA=2.083
NC_035085.1	31648304	.	A	T	.	.	MAF_INRAE=21.053;MAF_USDA=11.176
NC_035085.1	31648333	.	G	T	.	.	MAF_INRAE=26.316;MAF_USDA=25.294
NC_035085.1	31648512	.	T	A	.	.	MAF_INRAE=16.456;MAF_USDA=35.294
NC_035085.1	31648525	.	T	G	.	.	MAF_USDA=3.279
NC_035085.1	31648616	.	C	A	.	.	MAF_INRAE=15.19;MAF_USDA=35.294
NC_035085.1	31648634	.	T	A	.	.	MAF_USDA=4.098
NC_035085.1	31648642	.	C	A	.	.	MAF_INRAE=20.253;MAF_USDA=30.0
NC_035085.1	31648644	.	C	T	.	.	MAF_INRAE=11.667;MAF_USDA=34.118
NC_035085.1	31648653	.	G	A	.	.	MAF_INRAE=15.19;MAF_USDA=33.529
NC_035085.1	31648655	.	A	C	.	.	MAF_INRAE=11.667;MAF_USDA=33.529
NC_035085.1	31648680	.	T	A	.	.	MAF_INRAE=11.667;MAF_USDA=35.417
NC_035085.1	31648696	.	A	C	.	.	MAF_INRAE=11.667;MAF_USDA=33.333
NC_035085.1	31648706	.	T	A	.	.	MAF_INRAE=11.667;MAF_USDA=34.118
NC_035085.1	31648716	.	C	G	.	.	MAF_INRAE=11.667;MAF_USDA=35.294
NC_035085.1	31648727	.	A	C	.	.	MAF_INRAE=12.5;MAF_USDA=35.294
NC_035085.1	31648730	.	C	A	.	.	MAF_USDA=5.738
NC_035085.1	31648848	.	C	T	.	.	MAF_INRAE=12.5;MAF_USDA=4.918
NC_035085.1	31648856	.	C	T	.	.	MAF_INRAE=12.5;MAF_USDA=4.918
NC_035085.1	31648866	.	T	C	.	.	MAF_INRAE=15.823;MAF_USDA=14.706
NC_035085.1	31648876	.	C	G	.	.	MAF_USDA=4.918
NC_035085.1	31648948	.	G	T	.	.	MAF_INRAE=15.823;MAF_USDA=35.294
NC_035085.1	31648953	.	G	T	.	.	MAF_INRAE=15.823;MAF_USDA=35.882
NC_035085.1	31649126	.	A	T	.	.	MAF_INRAE=16.456;MAF_USDA=35.882
NC_035085.1	31649182	.	A	C	.	.	MAF_USDA=6.557
NC_035085.1	31649272	.	A	T	.	.	MAF_INRAE=15.823;MAF_USDA=14.706
NC_035085.1	31649276	.	A	G	.	.	MAF_INRAE=15.823;MAF_USDA=24.706
NC_035085.1	31649283	.	C	A	.	.	MAF_INRAE=15.823;MAF_USDA=5.882
NC_035085.1	31649321	.	G	A	.	.	MAF_INRAE=48.101;MAF_USDA=12.941
NC_035085.1	31649371	.	G	A	.	.	MAF_USDA=5.738
NC_035085.1	31649387	.	T	G	.	.	MAF_INRAE=16.456;MAF_USDA=35.294
NC_035085.1	31649394	.	T	C	.	.	MAF_INRAE=16.456;MAF_USDA=35.294
NC_035085.1	31649471	.	T	G	.	.	MAF_USDA=6.667
NC_035085.1	31649679	.	A	C	.	.	MAF_INRAE=15.823;MAF_USDA=34.118
NC_035085.1	31649739	.	T	G	.	.	MAF_INRAE=16.456;MAF_USDA=35.882
NC_035085.1	31649744	.	G	A	.	.	MAF_INRAE=5.833;MAF_USDA=7.377
NC_035085.1	31650137	.	G	A	.	.	MAF_INRAE=2.5;MAF_USDA=6.667
NC_035085.1	31650139	.	G	A	.	.	MAF_INRAE=3.333
NC_035085.1	31650205	.	A	G	.	.	MAF_INRAE=14.557
NC_035085.1	31650381	.	T	A	.	.	MAF_INRAE=15.823;MAF_USDA=33.529
NC_035085.1	31650389	.	G	A	.	.	MAF_INRAE=2.5
NC_035085.1	31650447	.	C	T	.	.	MAF_INRAE=42.405;MAF_USDA=18.235
NC_035085.1	31650459	.	C	A	.	.	MAF_INRAE=48.101;MAF_USDA=14.706
NC_035085.1	31650503	.	T	A	.	.	MAF_USDA=6.471
NC_035085.1	31650535	.	A	G	.	.	MAF_USDA=1.639
NC_035085.1	31650709	.	G	A	.	.	MAF_INRAE=15.823;MAF_USDA=15.294
NC_035085.1	31650755	.	G	A	.	.	MAF_INRAE=42.405;MAF_USDA=5.738
NC_035085.1	31650818	.	C	A	.	.	MAF_USDA=6.471
NC_035085.1	31650831	.	C	A	.	.	MAF_INRAE=7.595;MAF_USDA=8.824
NC_035085.1	31650834	.	G	C	.	.	MAF_INRAE=5.833;MAF_USDA=8.824
NC_035085.1	31650841	.	C	T	.	.	MAF_INRAE=6.962;MAF_USDA=9.412
NC_035085.1	31650842	.	T	G	.	.	MAF_INRAE=20.0;MAF_USDA=30.0
NC_035085.1	31650848	.	T	G	.	.	MAF_INRAE=16.456;MAF_USDA=15.294
NC_035085.1	31650850	.	T	C	.	.	MAF_INRAE=10.759;MAF_USDA=6.25
NC_035085.1	31650896	.	A	T	.	.	MAF_USDA=47.917
NC_035085.1	31651028	.	C	T	.	.	MAF_INRAE=5.0;MAF_USDA=5.833
NC_035085.1	31651099	.	C	T	.	.	MAF_USDA=2.353
NC_035085.1	31651107	.	A	T	.	.	MAF_USDA=1.639
NC_035085.1	31651136	.	C	A	.	.	MAF_USDA=1.639
NC_035085.1	31651160	.	C	G	.	.	MAF_INRAE=5.833;MAF_USDA=6.557
NC_035085.1	31651167	.	T	G	.	.	MAF_USDA=5.294
NC_035085.1	31651253	.	T	C	.	.	MAF_INRAE=26.316;MAF_USDA=28.571
NC_035085.1	31651332	.	C	T	.	.	MAF_INRAE=26.316;MAF_USDA=28.824
NC_035085.1	31651344	.	C	T	.	.	MAF_USDA=29.167
NC_035085.1	31651452	.	G	A	.	.	MAF_USDA=11.31
NC_035085.1	31651460	.	G	C	.	.	MAF_USDA=5.833
NC_035085.1	31651467	.	C	T	.	.	MAF_USDA=6.667
NC_035085.1	31651468	.	A	C	.	.	MAF_INRAE=26.316;MAF_USDA=47.917
NC_035085.1	31651469	.	A	C	.	.	MAF_USDA=29.762
NC_035085.1	31651475	.	T	A	.	.	MAF_USDA=2.083
NC_035085.1	31651499	.	A	G	.	.	MAF_INRAE=26.316;MAF_USDA=35.119
NC_035085.1	31651504	.	A	C	.	.	MAF_USDA=2.5
NC_035085.1	31651580	.	C	T	.	.	MAF_USDA=6.557
NC_035085.1	31651585	.	G	T	.	.	MAF_USDA=13.115
NC_035085.1	31651599	.	C	A	.	.	MAF_INRAE=26.316;MAF_USDA=29.412
NC_035085.1	31651624	.	C	G	.	.	MAF_INRAE=26.316;MAF_USDA=30.588
NC_035085.1	31651700	.	C	T	.	.	MAF_USDA=1.639
NC_035085.1	31651711	.	G	T	.	.	MAF_USDA=1.639
NC_035085.1	31651718	.	T	C	.	.	MAF_USDA=25.0
NC_035085.1	31651760	.	T	C	.	.	MAF_INRAE=26.316;MAF_USDA=34.118
NC_035085.1	31651780	.	C	T	.	.	MAF_INRAE=20.253;MAF_USDA=29.412
NC_035085.1	31651856	.	A	C	.	.	MAF_USDA=13.115
NC_035085.1	31651891	.	G	T	.	.	MAF_USDA=1.667
NC_035085.1	31651966	.	G	C	.	.	MAF_USDA=7.377
NC_035085.1	31651996	.	A	G	.	.	MAF_USDA=1.639
NC_035085.1	31652062	.	C	T	.	.	MAF_INRAE=15.823;MAF_USDA=5.294
NC_035085.1	31652083	.	A	T	.	.	MAF_INRAE=48.101;MAF_USDA=14.706
NC_035085.1	31652204	.	T	A	.	.	MAF_INRAE=20.886;MAF_USDA=30.0
NC_035085.1	31652227	.	G	A	.	.	MAF_INRAE=5.0;MAF_USDA=6.557
NC_035085.1	31652262	.	C	T	.	.	MAF_INRAE=6.962;MAF_USDA=8.824
NC_035085.1	31652276	.	C	T	.	.	MAF_USDA=1.639
NC_035085.1	31652277	.	A	G	.	.	MAF_USDA=1.639
NC_035085.1	31652334	.	T	G	.	.	MAF_INRAE=20.253;MAF_USDA=28.824
NC_035085.1	31652349	.	C	T	.	.	MAF_USDA=2.941
NC_035085.1	31652383	.	G	A	.	.	MAF_INRAE=12.5
NC_035085.1	31652388	.	G	T	.	.	MAF_USDA=3.39
NC_035085.1	31652398	.	T	G	.	.	MAF_INRAE=20.253;MAF_USDA=32.738
NC_035085.1	31652450	.	C	T	.	.	MAF_INRAE=15.823;MAF_USDA=33.529
NC_035085.1	31652463	.	C	T	.	.	MAF_USDA=3.279
NC_035085.1	31652671	.	G	A	.	.	MAF_INRAE=15.823;MAF_USDA=14.706
NC_035085.1	31652675	.	T	A	.	.	MAF_INRAE=7.5
NC_035085.1	31652684	.	G	A	.	.	MAF_INRAE=26.582;MAF_USDA=29.412
NC_035085.1	31652692	.	A	G	.	.	MAF_INRAE=26.582;MAF_USDA=29.412
NC_035085.1	31652699	.	T	C	.	.	MAF_INRAE=5.833;MAF_USDA=7.377
NC_035085.1	31652703	.	A	T	.	.	MAF_INRAE=5.833;MAF_USDA=7.377
NC_035085.1	31652705	.	G	A	.	.	MAF_INRAE=5.833;MAF_USDA=7.377
NC_035085.1	31652720	.	G	A	.	.	MAF_INRAE=15.823;MAF_USDA=48.235
NC_035085.1	31652802	.	G	T	.	.	MAF_USDA=37.647
NC_035085.1	31652835	.	C	A	.	.	MAF_INRAE=5.833;MAF_USDA=6.557
NC_035085.1	31652843	.	C	A	.	.	MAF_INRAE=5.833;MAF_USDA=5.882
NC_035085.1	31652884	.	C	A	.	.	MAF_INRAE=5.833;MAF_USDA=7.377
NC_035085.1	31652892	.	A	C	.	.	MAF_INRAE=5.833;MAF_USDA=6.557
NC_035085.1	31652920	.	T	A	.	.	MAF_INRAE=20.253;MAF_USDA=36.471
NC_035085.1	31652926	.	G	T	.	.	MAF_USDA=1.639
NC_035085.1	31653011	.	G	A	.	.	MAF_USDA=3.279
NC_035085.1	31653062	.	G	T	.	.	MAF_INRAE=2.5
NC_035085.1	31653076	.	C	T	.	.	MAF_INRAE=17.722;MAF_USDA=31.765
NC_035085.1	31653113	.	A	T	.	.	MAF_INRAE=17.722;MAF_USDA=31.176
NC_035085.1	31653203	.	C	A	.	.	MAF_INRAE=29.114
NC_035085.1	31653298	.	T	G	.	.	MAF_INRAE=4.167
NC_035085.1	31653325	.	A	G	.	.	MAF_INRAE=16.456;MAF_USDA=49.412
NC_035085.1	31653436	.	G	T	.	.	MAF_USDA=1.639
NC_035085.1	31653470	.	T	C	.	.	MAF_INRAE=35.443;MAF_USDA=22.353
NC_035085.1	31653583	.	T	A	.	.	MAF_USDA=10.588
NC_035085.1	31653636	.	G	A	.	.	MAF_USDA=35.294
NC_035085.1	31653656	.	C	T	.	.	MAF_USDA=2.459
NC_035085.1	31653757	.	G	A	.	.	MAF_INRAE=5.0;MAF_USDA=2.083
NC_035085.1	31653889	.	T	G	.	.	MAF_INRAE=16.456;MAF_USDA=17.059
NC_035085.1	31653984	.	C	G	.	.	MAF_INRAE=3.333;MAF_USDA=37.059
NC_035085.1	31653985	.	G	T	.	.	MAF_USDA=8.197
NC_035085.1	31654008	.	G	A	.	.	MAF_INRAE=2.5;MAF_USDA=7.377
NC_035085.1	31654030	.	T	C	.	.	MAF_USDA=20.0
NC_035085.1	31654070	.	T	C	.	.	MAF_INRAE=5.063;MAF_USDA=3.279
NC_035085.1	31654159	.	G	T	.	.	MAF_USDA=4.098
NC_035085.1	31654180	.	A	C	.	.	MAF_INRAE=10.0
NC_035085.1	31654212	.	T	G	.	.	MAF_INRAE=44.304;MAF_USDA=23.529
NC_035085.1	31654301	.	C	A	.	.	MAF_INRAE=49.367;MAF_USDA=28.235
NC_035085.1	31654304	.	C	T	.	.	MAF_USDA=4.918
NC_035085.1	31654397	.	A	T	.	.	MAF_INRAE=41.139;MAF_USDA=12.353
NC_035085.1	31654444	.	G	T	.	.	MAF_USDA=8.197
NC_035085.1	31654446	.	G	A	.	.	MAF_USDA=8.197
NC_035085.1	31654461	.	C	A	.	.	MAF_USDA=3.529
NC_035085.1	31654497	.	G	T	.	.	MAF_INRAE=48.734;MAF_USDA=22.353
NC_035085.1	31654548	.	C	A	.	.	MAF_INRAE=49.367;MAF_USDA=22.917
NC_035085.1	31654550	.	G	T	.	.	MAF_INRAE=3.333;MAF_USDA=2.083
NC_035085.1	31654596	.	A	G	.	.	MAF_INRAE=49.367;MAF_USDA=22.941
NC_035085.1	31654622	.	T	C	.	.	MAF_INRAE=49.367;MAF_USDA=27.976
NC_035085.1	31654625	.	A	G	.	.	MAF_USDA=3.333
NC_035085.1	31654636	.	C	A	.	.	MAF_USDA=1.639
NC_035085.1	31654684	.	A	T	.	.	MAF_INRAE=9.167;MAF_USDA=4.918
NC_035085.1	31654688	.	T	C	.	.	MAF_USDA=3.279
NC_035085.1	31654909	.	A	G	.	.	MAF_INRAE=49.367;MAF_USDA=21.176
NC_035085.1	31654944	.	C	T	.	.	MAF_USDA=1.639
NC_035085.1	31654947	.	A	G	.	.	MAF_INRAE=49.367;MAF_USDA=20.588
NC_035085.1	31655009	.	G	C	.	.	MAF_INRAE=6.962;MAF_USDA=18.824
NC_035085.1	31655032	.	A	T	.	.	MAF_INRAE=41.772;MAF_USDA=11.765
NC_035085.1	31655069	.	G	A	.	.	MAF_INRAE=9.167;MAF_USDA=8.235
NC_035085.1	31655088	.	G	T	.	.	MAF_INRAE=26.316;MAF_USDA=2.459
NC_035085.1	31655091	.	A	G	.	.	MAF_INRAE=9.167;MAF_USDA=4.098
NC_035085.1	31655129	.	C	T	.	.	MAF_INRAE=10.0;MAF_USDA=21.311
NC_035085.1	31655138	.	G	A	.	.	MAF_INRAE=6.329;MAF_USDA=20.833
NC_035085.1	31655169	.	G	T	.	.	MAF_USDA=4.918
NC_035085.1	31655196	.	A	G	.	.	MAF_USDA=3.279
NC_035085.1	31655198	.	G	T	.	.	MAF_USDA=1.639
NC_035085.1	31655219	.	AC	AA	.	.	MAF_USDA=4.348
NC_035085.1	31655220	.	C	A	.	.	MAF_INRAE=33.544;MAF_USDA=28.689
NC_035085.1	31655221	.	C	A	.	.	MAF_INRAE=32.5;MAF_USDA=21.311
NC_035085.1	31655251	.	C	T	.	.	MAF_USDA=2.5
NC_035085.1	31655267	.	C	A	.	.	MAF_INRAE=10.0;MAF_USDA=7.647
NC_035085.1	31655304	.	T	C	.	.	MAF_INRAE=41.139;MAF_USDA=37.059
NC_035085.1	31655345	.	C	T	.	.	MAF_INRAE=41.139;MAF_USDA=36.471
NC_035085.1	31655454	.	A	T	.	.	MAF_INRAE=15.823;MAF_USDA=4.098
NC_035085.1	31655455	.	T	A	.	.	MAF_INRAE=42.5;MAF_USDA=37.059
NC_035085.1	31655579	.	G	T	.	.	MAF_USDA=3.279
NC_035085.1	31655581	.	T	G	.	.	MAF_INRAE=10.0;MAF_USDA=14.118
NC_035085.1	31655611	.	A	C	.	.	MAF_INRAE=43.671;MAF_USDA=48.824
NC_035085.1	31655614	.	G	A	.	.	MAF_INRAE=9.167;MAF_USDA=14.118
NC_035085.1	31655656	.	A	T	.	.	MAF_USDA=5.0
NC_035085.1	31655680	.	G	T	.	.	MAF_USDA=2.083
NC_035085.1	31655681	.	A	G	.	.	MAF_INRAE=37.342;MAF_USDA=44.578
NC_035085.1	31655701	.	G	A	.	.	MAF_USDA=3.39
NC_035085.1	31655709	.	C	T	.	.	MAF_USDA=1.695
NC_035085.1	31655750	.	C	A	.	.	MAF_USDA=5.932
NC_035085.1	31655798	.	T	G	.	.	MAF_USDA=3.39
NC_035085.1	31655799	.	G	T	.	.	MAF_USDA=3.39
NC_035085.1	31655860	.	G	A	.	.	MAF_INRAE=6.329;MAF_USDA=16.867
NC_035085.1	31655908	.	A	C	.	.	MAF_INRAE=16.456;MAF_USDA=6.667
NC_035085.1	31655913	.	C	A	.	.	MAF_USDA=3.333
NC_035085.1	31655920	.	C	A	.	.	MAF_INRAE=37.975;MAF_USDA=30.723
NC_035085.1	31655922	.	T	A	.	.	MAF_INRAE=38.333;MAF_USDA=30.723
NC_035085.1	31655936	.	C	A	.	.	MAF_INRAE=30.38;MAF_USDA=7.229
NC_035085.1	31656039	.	A	G	.	.	MAF_INRAE=10.0;MAF_USDA=24.706
NC_035085.1	31656119	.	T	G	.	.	MAF_USDA=2.083
NC_035085.1	31656147	.	T	A	.	.	MAF_USDA=2.083
NC_035085.1	31656151	.	A	G	.	.	MAF_INRAE=36.076;MAF_USDA=33.529
NC_035085.1	31656153	.	C	A	.	.	MAF_USDA=1.765
NC_035085.1	31656154	.	C	A	.	.	MAF_USDA=1.765
NC_035085.1	31656165	.	T	A	.	.	MAF_INRAE=6.962;MAF_USDA=20.833
NC_035085.1	31656234	.	C	A	.	.	MAF_INRAE=10.0;MAF_USDA=7.647
NC_035085.1	31656268	.	G	T	.	.	MAF_INRAE=10.833
NC_035085.1	31656299	.	A	C	.	.	MAF_USDA=4.918
NC_035085.1	31656325	.	C	T	.	.	MAF_INRAE=10.0;MAF_USDA=7.647
NC_035085.1	31656357	.	G	A	.	.	MAF_USDA=2.459
NC_035085.1	31656403	.	C	G	.	.	MAF_INRAE=6.962;MAF_USDA=16.471
NC_035085.1	31656469	.	T	C	.	.	MAF_USDA=5.294
NC_035085.1	31656493	.	C	A	.	.	MAF_USDA=3.279
NC_035085.1	31656503	.	C	T	.	.	MAF_INRAE=10.0;MAF_USDA=1.639
NC_035085.1	31656505	.	A	G	.	.	MAF_USDA=3.279
NC_035085.1	31656605	.	C	A	.	.	MAF_INRAE=41.772;MAF_USDA=14.118
NC_035085.1	31656620	.	C	T	.	.	MAF_USDA=2.459
NC_035085.1	31656634	.	G	T	.	.	MAF_INRAE=10.833;MAF_USDA=17.647
NC_035085.1	31656650	.	A	G	.	.	MAF_USDA=10.0
NC_035085.1	31656675	.	G	T	.	.	MAF_USDA=1.639
NC_035085.1	31656703	.	C	T	.	.	MAF_INRAE=10.0;MAF_USDA=21.176
NC_035085.1	31656710	.	T	C	.	.	MAF_USDA=9.412
NC_035085.1	31656753	.	A	G	.	.	MAF_USDA=2.459
NC_035085.1	31656770	.	G	A	.	.	MAF_INRAE=3.333;MAF_USDA=4.918
NC_035085.1	31656777	.	T	A	.	.	MAF_USDA=2.459
NC_035085.1	31656871	.	C	T	.	.	MAF_USDA=4.098
NC_035085.1	31656886	.	C	T	.	.	MAF_INRAE=6.329;MAF_USDA=16.471
NC_035085.1	31656891	.	G	C	.	.	MAF_INRAE=6.329;MAF_USDA=16.471
NC_035085.1	31656894	.	C	T	.	.	MAF_INRAE=10.833;MAF_USDA=10.588
NC_035085.1	31656953	.	T	C	.	.	MAF_USDA=1.176
NC_035085.1	31657044	.	A	G	.	.	MAF_INRAE=3.333;MAF_USDA=8.197
NC_035085.1	31657086	.	G	A	.	.	MAF_INRAE=37.342;MAF_USDA=42.353
NC_035085.1	31657102	.	C	T	.	.	MAF_INRAE=6.667;MAF_USDA=18.235
NC_035085.1	31657115	.	T	C	.	.	MAF_INRAE=7.5;MAF_USDA=17.059
NC_035085.1	31657153	.	A	C	.	.	MAF_USDA=2.083
NC_035085.1	31657165	.	C	G	.	.	MAF_USDA=8.824
NC_035085.1	31657323	.	A	C	.	.	MAF_USDA=5.738
NC_035085.1	31657353	.	T	G	.	.	MAF_USDA=1.639
NC_035085.1	31657395	.	C	T	.	.	MAF_USDA=2.459
NC_035085.1	31657432	.	G	A	.	.	MAF_INRAE=10.526;MAF_USDA=20.833
NC_035085.1	31657433	.	T	A	.	.	MAF_USDA=20.833
NC_035085.1	31657436	.	A	G	.	.	MAF_USDA=9.016
NC_035085.1	31657498	.	C	A	.	.	MAF_USDA=7.647
NC_035085.1	31657546	.	C	A	.	.	MAF_USDA=2.083
NC_035085.1	31657549	.	C	A	.	.	MAF_USDA=2.083
NC_035085.1	31657568	.	A	C	.	.	MAF_USDA=5.738
NC_035085.1	31657576	.	G	A	.	.	MAF_USDA=3.279
NC_035085.1	31657589	.	G	A	.	.	MAF_USDA=7.377
NC_035085.1	31657637	.	A	G	.	.	MAF_USDA=2.459
NC_035085.1	31657674	.	A	G	.	.	MAF_USDA=5.738
NC_035085.1	31657715	.	G	A	.	.	MAF_USDA=8.197
NC_035085.1	31657738	.	C	T	.	.	MAF_INRAE=10.526;MAF_USDA=16.471
NC_035085.1	31657844	.	C	T	.	.	MAF_INRAE=17.722;MAF_USDA=10.588
NC_035085.1	31657956	.	A	G	.	.	MAF_USDA=6.25
NC_035085.1	31657962	.	G	A	.	.	MAF_INRAE=3.333;MAF_USDA=9.016
NC_035085.1	31657982	.	G	A	.	.	MAF_INRAE=3.333;MAF_USDA=9.016
NC_035085.1	31657991	.	T	C	.	.	MAF_INRAE=3.333;MAF_USDA=8.197
NC_035085.1	31658071	.	G	T	.	.	MAF_USDA=1.639
NC_035085.1	31658126	.	A	G	.	.	MAF_USDA=4.918
NC_035085.1	31658181	.	T	G	.	.	MAF_INRAE=3.333;MAF_USDA=8.197
NC_035085.1	31658191	.	C	A	.	.	MAF_INRAE=3.333;MAF_USDA=8.197
NC_035085.1	31658245	.	T	C	.	.	MAF_USDA=1.639
NC_035085.1	31658280	.	C	T	.	.	MAF_INRAE=10.0;MAF_USDA=8.235
NC_035085.1	31658329	.	C	G	.	.	MAF_INRAE=9.167;MAF_USDA=8.235
NC_035085.1	31658402	.	T	G	.	.	MAF_USDA=1.667
NC_035085.1	31658403	.	G	T	.	.	MAF_USDA=1.667
NC_035085.1	31658409	.	T	C	.	.	MAF_INRAE=6.962;MAF_USDA=17.262
NC_035085.1	31658435	.	A	T	.	.	MAF_USDA=1.639
NC_035085.1	31658536	.	G	A	.	.	MAF_INRAE=15.823;MAF_USDA=8.197
NC_035085.1	31658721	.	G	C	.	.	MAF_INRAE=3.333
NC_035085.1	31658841	.	T	G	.	.	MAF_INRAE=12.5;MAF_USDA=12.941
NC_035085.1	31659058	.	G	T	.	.	MAF_INRAE=3.333;MAF_USDA=8.197
NC_035085.1	31659077	.	A	G	.	.	MAF_INRAE=10.0
NC_035085.1	31659080	.	G	A	.	.	MAF_INRAE=3.333;MAF_USDA=12.295
NC_035085.1	31659126	.	G	A	.	.	MAF_INRAE=3.333
NC_035085.1	31659199	.	T	A	.	.	MAF_USDA=2.459
NC_035085.1	31659370	.	C	A	.	.	MAF_INRAE=10.0
NC_035085.1	31659398	.	A	C	.	.	MAF_USDA=1.639
NC_035085.1	31659427	.	C	A	.	.	MAF_INRAE=10.0;MAF_USDA=4.167
NC_035085.1	31659490	.	A	T	.	.	MAF_INRAE=14.167;MAF_USDA=15.882
NC_035085.1	31659540	.	C	A	.	.	MAF_USDA=1.176
NC_035085.1	31659676	.	C	T	.	.	MAF_INRAE=3.333;MAF_USDA=8.197
NC_035085.1	31659709	.	C	A	.	.	MAF_INRAE=9.167
NC_035085.1	31659760	.	G	A	.	.	MAF_INRAE=10.0;MAF_USDA=9.412
NC_035085.1	31659806	.	G	A	.	.	MAF_INRAE=10.0;MAF_USDA=9.412
NC_035085.1	31659816	.	C	A	.	.	MAF_INRAE=10.0;MAF_USDA=8.824
NC_035085.1	31659844	.	G	A	.	.	MAF_INRAE=10.0;MAF_USDA=9.412
NC_035085.1	31659912	.	C	T	.	.	MAF_USDA=2.083
NC_035085.1	31659953	.	G	T	.	.	MAF_INRAE=1.667;MAF_USDA=4.118
NC_035085.1	31660086	.	G	T	.	.	MAF_USDA=2.459
NC_035085.1	31660109	.	T	G	.	.	MAF_INRAE=10.0;MAF_USDA=3.279
NC_035085.1	31660119	.	C	T	.	.	MAF_INRAE=32.911;MAF_USDA=20.0
NC_035085.1	31660120	.	C	A	.	.	MAF_INRAE=14.167;MAF_USDA=12.941
NC_035085.1	31660121	.	C	A	.	.	MAF_USDA=2.459
NC_035085.1	31660131	.	T	A	.	.	MAF_INRAE=10.0;MAF_USDA=9.412
NC_035085.1	31660170	.	G	A	.	.	MAF_USDA=1.765
NC_035085.1	31660186	.	G	A	.	.	MAF_USDA=1.765
NC_035085.1	31660201	.	C	T	.	.	MAF_INRAE=10.0;MAF_USDA=5.294
NC_035085.1	31660206	.	T	G	.	.	MAF_INRAE=13.333;MAF_USDA=10.588
NC_035085.1	31660236	.	G	T	.	.	MAF_USDA=6.25
NC_035085.1	31660269	.	T	C	.	.	MAF_USDA=1.639
NC_035085.1	31660277	.	T	G	.	.	MAF_INRAE=13.333;MAF_USDA=6.25
NC_035085.1	31660302	.	C	A	.	.	MAF_INRAE=10.0;MAF_USDA=4.706
NC_035085.1	31660324	.	G	A	.	.	MAF_INRAE=10.0;MAF_USDA=4.118
NC_035085.1	31660351	.	T	C	.	.	MAF_INRAE=10.0;MAF_USDA=4.706
NC_035085.1	31660352	.	T	A	.	.	MAF_USDA=2.083
NC_035085.1	31660383	.	C	A	.	.	MAF_INRAE=10.0;MAF_USDA=4.706
NC_035085.1	31660387	.	T	G	.	.	MAF_INRAE=10.0;MAF_USDA=4.706
NC_035085.1	31660414	.	A	C	.	.	MAF_INRAE=10.833;MAF_USDA=4.762
NC_035085.1	31660464	.	A	C	.	.	MAF_INRAE=13.333;MAF_USDA=10.588
NC_035085.1	31660504	.	A	G	.	.	MAF_INRAE=41.772;MAF_USDA=14.118
NC_035085.1	31660518	.	C	T	.	.	MAF_INRAE=3.333;MAF_USDA=7.377
NC_035085.1	31660524	.	G	A	.	.	MAF_USDA=1.176
NC_035085.1	31660530	.	C	A	.	.	MAF_INRAE=10.0;MAF_USDA=7.059
NC_035085.1	31660636	.	T	C	.	.	MAF_INRAE=13.333;MAF_USDA=10.0
NC_035085.1	31660669	.	T	C	.	.	MAF_INRAE=13.333;MAF_USDA=4.167
NC_035085.1	31660702	.	G	A	.	.	MAF_INRAE=3.333
NC_035085.1	31660831	.	A	T	.	.	MAF_INRAE=10.0;MAF_USDA=3.279
NC_035085.1	31660850	.	G	A	.	.	MAF_INRAE=3.333;MAF_USDA=7.377
NC_035085.1	31660853	.	A	T	.	.	MAF_INRAE=3.333;MAF_USDA=7.377
NC_035085.1	31660878	.	G	A	.	.	MAF_USDA=2.459
NC_035085.1	31660888	.	T	C	.	.	MAF_INRAE=10.0
NC_035085.1	31660902	.	G	A	.	.	MAF_INRAE=2.5;MAF_USDA=7.377
NC_035085.1	31660989	.	G	T	.	.	MAF_USDA=3.279
NC_035085.1	31660995	.	T	A	.	.	MAF_INRAE=10.0;MAF_USDA=5.294
NC_035085.1	31661186	.	G	A	.	.	MAF_USDA=2.083
NC_035085.1	31661261	.	G	A	.	.	MAF_USDA=1.639
NC_035085.1	31661268	.	C	T	.	.	MAF_INRAE=3.333;MAF_USDA=7.377
NC_035085.1	31661336	.	G	C	.	.	MAF_INRAE=9.167;MAF_USDA=4.706
NC_035085.1	31661360	.	C	A	.	.	MAF_USDA=3.279
NC_035085.1	31661476	.	C	T	.	.	MAF_USDA=2.353
NC_035085.1	31661505	.	C	A	.	.	MAF_INRAE=3.333;MAF_USDA=6.557
NC_035085.1	31661521	.	G	A	.	.	MAF_USDA=3.279
NC_035085.1	31661562	.	C	G	.	.	MAF_USDA=1.639
NC_035085.1	31661667	.	C	T	.	.	MAF_USDA=1.639
NC_035085.1	31661746	.	C	T	.	.	MAF_INRAE=13.333;MAF_USDA=14.706
NC_035085.1	31661820	.	A	T	.	.	MAF_USDA=3.529
NC_035085.1	31661845	.	C	T	.	.	MAF_INRAE=6.962;MAF_USDA=16.471
NC_035085.1	31661929	.	A	T	.	.	MAF_INRAE=3.333;MAF_USDA=7.377
NC_035085.1	31661983	.	C	G	.	.	MAF_USDA=3.529
NC_035085.1	31662072	.	A	G	.	.	MAF_INRAE=3.333;MAF_USDA=7.377
NC_035085.1	31662128	.	T	G	.	.	MAF_INRAE=26.316;MAF_USDA=3.333
NC_035085.1	31662166	.	C	T	.	.	MAF_USDA=1.667
NC_035085.1	31662232	.	G	T	.	.	MAF_INRAE=3.333;MAF_USDA=6.78
NC_035085.1	31662250	.	G	C	.	.	MAF_USDA=1.724
NC_035085.1	31662326	.	A	G	.	.	MAF_USDA=9.146
NC_035085.1	31662370	.	C	A	.	.	MAF_INRAE=6.962;MAF_USDA=27.083
NC_035085.1	31662428	.	C	T	.	.	MAF_USDA=4.167
NC_035085.1	31662455	.	A	T	.	.	MAF_USDA=4.098
NC_035085.1	31662460	.	A	C	.	.	MAF_USDA=5.738
NC_035085.1	31662508	.	C	T	.	.	MAF_INRAE=9.167;MAF_USDA=4.118
NC_035085.1	31662533	.	T	A	.	.	MAF_USDA=1.639
NC_035085.1	31662535	.	G	T	.	.	MAF_INRAE=32.911;MAF_USDA=19.412
NC_035085.1	31662555	.	C	A	.	.	MAF_INRAE=10.0;MAF_USDA=2.459
NC_035085.1	31662608	.	G	A	.	.	MAF_USDA=1.639
NC_035085.1	31662628	.	C	T	.	.	MAF_INRAE=15.823;MAF_USDA=4.918
NC_035085.1	31662672	.	T	C	.	.	MAF_INRAE=17.722;MAF_USDA=12.941
NC_035085.1	31662675	.	T	A	.	.	MAF_INRAE=6.962;MAF_USDA=20.833
NC_035085.1	31662725	.	C	T	.	.	MAF_INRAE=3.333;MAF_USDA=7.377
NC_035085.1	31662816	.	G	A	.	.	MAF_INRAE=10.0;MAF_USDA=10.0
NC_035085.1	31662872	.	G	A	.	.	MAF_USDA=1.639
NC_035085.1	31662892	.	G	A	.	.	MAF_INRAE=10.0;MAF_USDA=9.412
NC_035085.1	31662915	.	C	T	.	.	MAF_INRAE=3.333;MAF_USDA=7.377
NC_035085.1	31662927	.	C	T	.	.	MAF_USDA=4.118
NC_035085.1	31662976	.	C	T	.	.	MAF_INRAE=10.0;MAF_USDA=4.706
NC_035085.1	31662992	.	C	A	.	.	MAF_INRAE=10.0
NC_035085.1	31663004	.	A	T	.	.	MAF_INRAE=10.0;MAF_USDA=4.706
NC_035085.1	31663044	.	T	C	.	.	MAF_INRAE=10.0;MAF_USDA=4.706
NC_035085.1	31663081	.	C	A	.	.	MAF_USDA=2.083
NC_035085.1	31663104	.	T	C	.	.	MAF_USDA=1.667
NC_035085.1	31663112	.	T	C	.	.	MAF_INRAE=3.333;MAF_USDA=7.5
NC_035085.1	31663171	.	C	T	.	.	MAF_INRAE=6.962;MAF_USDA=10.0
NC_035085.1	31663177	.	G	A	.	.	MAF_USDA=2.459
NC_035085.1	31663297	.	C	G	.	.	MAF_USDA=6.25
NC_035085.1	31663336	.	T	A	.	.	MAF_INRAE=10.0;MAF_USDA=4.706
NC_035085.1	31663358	.	C	T	.	.	MAF_USDA=4.118
NC_035085.1	31663363	.	G	A	.	.	MAF_USDA=6.25
NC_035085.1	31663379	.	G	T	.	.	MAF_USDA=2.459
NC_035085.1	31663487	.	G	T	.	.	MAF_INRAE=10.0;MAF_USDA=9.412
NC_035085.1	31663488	.	T	A	.	.	MAF_INRAE=10.0;MAF_USDA=9.412
NC_035085.1	31663528	.	C	A	.	.	MAF_USDA=8.197
NC_035085.1	31663542	.	C	T	.	.	MAF_INRAE=10.0;MAF_USDA=3.279
NC_035085.1	31663543	.	A	G	.	.	MAF_INRAE=10.0;MAF_USDA=5.294
NC_035085.1	31663546	.	C	T	.	.	MAF_USDA=1.639
NC_035085.1	31663621	.	G	A	.	.	MAF_USDA=4.167
NC_035085.1	31663693	.	T	G	.	.	MAF_INRAE=10.0;MAF_USDA=4.167
NC_035085.1	31663723	.	G	A	.	.	MAF_INRAE=10.759;MAF_USDA=5.357
NC_035085.1	31663725	.	T	C	.	.	MAF_USDA=1.667
NC_035085.1	31663751	.	A	G	.	.	MAF_INRAE=10.0;MAF_USDA=4.762
NC_035085.1	31663764	.	A	C	.	.	MAF_INRAE=10.0;MAF_USDA=6.548
NC_035085.1	31663830	.	C	G	.	.	MAF_USDA=3.333
NC_035085.1	31663842	.	C	T	.	.	MAF_USDA=4.167
NC_035085.1	31663879	.	G	C	.	.	MAF_INRAE=10.0;MAF_USDA=4.819
NC_035085.1	31663967	.	T	A	.	.	MAF_INRAE=3.333;MAF_USDA=7.5
NC_035085.1	31664008	.	C	A	.	.	MAF_USDA=10.833
NC_035085.1	31664010	.	T	A	.	.	MAF_INRAE=3.333
NC_035085.1	31664130	.	A	T	.	.	MAF_USDA=1.667
NC_035085.1	31664199	.	A	C	.	.	MAF_INRAE=8.861;MAF_USDA=31.325
NC_035085.1	31664259	.	C	T	.	.	MAF_USDA=9.167
NC_035085.1	31664271	.	G	A	.	.	MAF_INRAE=10.0;MAF_USDA=5.952
NC_035085.1	31664295	.	C	T	.	.	MAF_USDA=1.667
NC_035085.1	31664366	.	T	G	.	.	MAF_INRAE=41.139;MAF_USDA=14.286
NC_035085.1	31664412	.	G	A	.	.	MAF_INRAE=10.0;MAF_USDA=4.167
NC_035085.1	31664521	.	C	A	.	.	MAF_INRAE=10.0;MAF_USDA=3.279
NC_035085.1	31664620	.	C	T	.	.	MAF_USDA=5.833
NC_035085.1	31664644	.	C	G	.	.	MAF_USDA=2.5
NC_035085.1	31664674	.	T	A	.	.	MAF_INRAE=10.0;MAF_USDA=6.548
NC_035085.1	31664694	.	C	T	.	.	MAF_INRAE=10.0;MAF_USDA=6.548
NC_035085.1	31664875	.	G	A	.	.	MAF_INRAE=10.0;MAF_USDA=5.357
NC_035085.1	31664996	.	T	A	.	.	MAF_INRAE=10.0;MAF_USDA=6.548
NC_035085.1	31665116	.	G	C	.	.	MAF_INRAE=10.0;MAF_USDA=5.357
NC_035085.1	31665130	.	T	C	.	.	MAF_USDA=5.0
NC_035085.1	31665213	.	T	A	.	.	MAF_INRAE=10.0;MAF_USDA=3.333
NC_035085.1	31665240	.	A	G	.	.	MAF_INRAE=10.833;MAF_USDA=7.143
NC_035085.1	31665267	.	T	A	.	.	MAF_USDA=1.667
NC_035085.1	31665279	.	C	A	.	.	MAF_INRAE=10.0;MAF_USDA=20.238
NC_035085.1	31665292	.	C	T	.	.	MAF_INRAE=41.772;MAF_USDA=13.69
NC_035085.1	31665294	.	C	T	.	.	MAF_INRAE=10.0;MAF_USDA=4.762
NC_035085.1	31665296	.	G	A	.	.	MAF_INRAE=10.0;MAF_USDA=5.422
NC_035085.1	31665301	.	G	A	.	.	MAF_INRAE=10.0;MAF_USDA=4.762
NC_035085.1	31665309	.	A	G	.	.	MAF_INRAE=10.0
NC_035085.1	31665373	.	G	A	.	.	MAF_USDA=1.667
NC_035085.1	31665454	.	C	T	.	.	MAF_INRAE=10.0;MAF_USDA=3.333
NC_035085.1	31665670	.	A	G	.	.	MAF_INRAE=10.0;MAF_USDA=6.627
NC_035085.1	31665694	.	G	T	.	.	MAF_INRAE=20.886;MAF_USDA=7.5
NC_035085.1	31665769	.	G	T	.	.	MAF_INRAE=15.0;MAF_USDA=12.5
NC_035085.1	31665917	.	A	G	.	.	MAF_INRAE=9.167;MAF_USDA=5.357
NC_035085.1	31666000	.	A	T	.	.	MAF_INRAE=10.0;MAF_USDA=5.422
NC_035085.1	31666041	.	G	A	.	.	MAF_USDA=1.667
NC_035085.1	31666045	.	A	C	.	.	MAF_USDA=1.667
NC_035085.1	31666072	.	C	T	.	.	MAF_USDA=1.667
NC_035085.1	31666157	.	G	C	.	.	MAF_INRAE=3.333;MAF_USDA=7.5
NC_035085.1	31666193	.	G	A	.	.	MAF_INRAE=10.0;MAF_USDA=5.357
NC_035085.1	31666249	.	C	A	.	.	MAF_INRAE=3.333;MAF_USDA=7.5
NC_035085.1	31666347	.	T	A	.	.	MAF_INRAE=10.0;MAF_USDA=3.333
NC_035085.1	31666348	.	A	C	.	.	MAF_INRAE=10.0;MAF_USDA=3.333
NC_035085.1	31666351	.	T	A	.	.	MAF_USDA=1.667
NC_035085.1	31666373	.	T	C	.	.	MAF_USDA=1.667
NC_035085.1	31666420	.	A	T	.	.	MAF_INRAE=7.5
NC_035085.1	31666422	.	A	T	.	.	MAF_INRAE=10.0;MAF_USDA=4.762
NC_035085.1	31666481	.	G	A	.	.	MAF_INRAE=9.167;MAF_USDA=4.918
NC_035085.1	31666525	.	C	T	.	.	MAF_USDA=1.639
NC_035085.1	31666700	.	G	A	.	.	MAF_INRAE=10.0;MAF_USDA=10.0
NC_035085.1	31666742	.	C	T	.	.	MAF_INRAE=33.544;MAF_USDA=21.765
NC_035085.1	31666840	.	G	A	.	.	MAF_INRAE=41.772;MAF_USDA=13.529
NC_035085.1	31666866	.	G	A	.	.	MAF_INRAE=10.0;MAF_USDA=4.706
NC_035085.1	31666880	.	G	A	.	.	MAF_USDA=1.639
NC_035085.1	31666918	.	C	A	.	.	MAF_INRAE=2.5;MAF_USDA=1.639
NC_035085.1	31666929	.	C	G	.	.	MAF_USDA=2.459
NC_035085.1	31667010	.	T	G	.	.	MAF_INRAE=10.0;MAF_USDA=4.706
NC_035085.1	31667023	.	A	C	.	.	MAF_USDA=1.176
NC_035085.1	31667056	.	T	A	.	.	MAF_USDA=8.235
NC_035085.1	31667080	.	A	C	.	.	MAF_USDA=2.083
NC_035085.1	31667136	.	A	T	.	.	MAF_INRAE=26.316;MAF_USDA=1.639
NC_035085.1	31667203	.	C	T	.	.	MAF_USDA=3.279
NC_035085.1	31667204	.	T	C	.	.	MAF_USDA=5.294
NC_035085.1	31667205	.	G	C	.	.	MAF_USDA=1.639
NC_035085.1	31667216	.	G	T	.	.	MAF_USDA=1.639
NC_035085.1	31667329	.	G	A	.	.	MAF_USDA=1.639
NC_035085.1	31667368	.	C	A	.	.	MAF_INRAE=9.167;MAF_USDA=4.706
NC_035085.1	31667377	.	G	A	.	.	MAF_USDA=4.118
NC_035085.1	31667512	.	C	A	.	.	MAF_INRAE=4.167;MAF_USDA=6.557
NC_035085.1	31667513	.	T	G	.	.	MAF_INRAE=4.167;MAF_USDA=6.557
NC_035085.1	31667520	.	G	A	.	.	MAF_INRAE=8.333;MAF_USDA=5.294
NC_035085.1	31667532	.	C	A	.	.	MAF_USDA=1.639
NC_035085.1	31667553	.	C	A	.	.	MAF_USDA=1.695
NC_035085.1	31667591	.	C	A	.	.	MAF_USDA=3.333
NC_035085.1	31667594	.	T	C	.	.	MAF_USDA=15.476
NC_035085.1	31667659	.	A	C	.	.	MAF_USDA=4.118
NC_035085.1	31667677	.	T	G	.	.	MAF_INRAE=9.167;MAF_USDA=3.279
NC_035085.1	31667841	.	G	A	.	.	MAF_INRAE=10.0;MAF_USDA=10.0
NC_035085.1	31667843	.	A	C	.	.	MAF_INRAE=10.0;MAF_USDA=4.706
NC_035085.1	31667848	.	T	C	.	.	MAF_INRAE=10.0;MAF_USDA=4.706
NC_035085.1	31667950	.	C	T	.	.	MAF_INRAE=41.772;MAF_USDA=13.529
NC_035085.1	31667971	.	A	C	.	.	MAF_USDA=8.197
NC_035085.1	31668013	.	T	C	.	.	MAF_USDA=5.294
NC_035085.1	31668025	.	G	A	.	.	MAF_INRAE=9.167;MAF_USDA=4.918
NC_035085.1	31668034	.	C	T	.	.	MAF_USDA=1.639
NC_035085.1	31668076	.	C	T	.	.	MAF_USDA=1.639
NC_035085.1	31668145	.	A	G	.	.	MAF_INRAE=10.0;MAF_USDA=9.412
NC_035085.1	31668154	.	A	G	.	.	MAF_INRAE=10.0;MAF_USDA=4.918
NC_035085.1	31668155	.	C	T	.	.	MAF_INRAE=3.333;MAF_USDA=5.738
NC_035085.1	31668322	.	A	G	.	.	MAF_USDA=1.639
NC_035085.1	31668408	.	C	G	.	.	MAF_INRAE=9.167;MAF_USDA=6.471
NC_035085.1	31668428	.	T	A	.	.	MAF_USDA=8.197
NC_035085.1	31668472	.	A	C	.	.	MAF_USDA=1.176
NC_035085.1	31668593	.	C	T	.	.	MAF_USDA=1.639
NC_035085.1	31668595	.	T	A	.	.	MAF_USDA=1.765
NC_035085.1	31668611	.	C	A	.	.	MAF_INRAE=10.0;MAF_USDA=4.706
NC_035085.1	31668661	.	T	C	.	.	MAF_USDA=5.833
NC_035085.1	31668689	.	T	C	.	.	MAF_USDA=1.695
NC_035085.1	31668701	.	G	A	.	.	MAF_USDA=6.897
NC_035085.1	31668762	.	C	T	.	.	MAF_USDA=43.478
NC_035085.1	31668984	.	A	G	.	.	MAF_USDA=32.609
NC_035085.1	31669240	.	C	A	.	.	MAF_USDA=4.167
NC_035085.1	31669245	.	G	A	.	.	MAF_USDA=45.833
NC_035085.1	31669303	.	A	T	.	.	MAF_USDA=4.167
NC_035085.1	31669319	.	G	T	.	.	MAF_USDA=1.639
NC_035085.1	31669425	.	A	G	.	.	MAF_INRAE=10.0;MAF_USDA=4.706
NC_035085.1	31669435	.	A	T	.	.	MAF_INRAE=17.722;MAF_USDA=10.0
NC_035085.1	31669453	.	T	G	.	.	MAF_USDA=16.667
NC_035085.1	31669456	.	A	T	.	.	MAF_USDA=2.586
NC_035085.1	31669458	.	A	C	.	.	MAF_USDA=16.667
NC_035085.1	31669469	.	T	C	.	.	MAF_USDA=16.667
NC_035085.1	31669476	.	T	G	.	.	MAF_USDA=9.639
NC_035085.1	31669492	.	C	T	.	.	MAF_INRAE=2.5;MAF_USDA=22.917
NC_035085.1	31669518	.	G	A	.	.	MAF_INRAE=10.0;MAF_USDA=5.294
NC_035085.1	31669557	.	G	T	.	.	MAF_INRAE=9.167;MAF_USDA=12.353
NC_035085.1	31669606	.	T	C	.	.	MAF_INRAE=6.667;MAF_USDA=4.918
NC_035085.1	31669615	.	C	A	.	.	MAF_USDA=4.706
NC_035085.1	31669651	.	T	A	.	.	MAF_INRAE=27.215;MAF_USDA=6.471
NC_035085.1	31669655	.	G	A	.	.	MAF_INRAE=39.167;MAF_USDA=12.941
NC_035085.1	31669748	.	C	T	.	.	MAF_USDA=5.738
NC_035085.1	31669787	.	A	T	.	.	MAF_USDA=3.279
NC_035085.1	31669849	.	C	T	.	.	MAF_USDA=12.353
NC_035085.1	31669936	.	G	T	.	.	MAF_USDA=1.639
NC_035085.1	31669937	.	A	G	.	.	MAF_USDA=1.639
NC_035085.1	31669938	.	A	C	.	.	MAF_USDA=1.639
NC_035085.1	31670012	.	A	T	.	.	MAF_USDA=6.25
NC_035085.1	31670135	.	A	G	.	.	MAF_USDA=10.976
NC_035085.1	31670185	.	A	G	.	.	MAF_USDA=4.167
NC_035085.1	31670304	.	G	A	.	.	MAF_USDA=2.941
NC_035085.1	31670315	.	T	C	.	.	MAF_USDA=6.25
NC_035085.1	31670319	.	G	A	.	.	MAF_USDA=6.557
NC_035085.1	31670363	.	C	A	.	.	MAF_INRAE=26.316;MAF_USDA=6.471
NC_035085.1	31670461	.	T	A	.	.	MAF_USDA=1.639
NC_035085.1	31670522	.	C	A	.	.	MAF_INRAE=12.5;MAF_USDA=10.588
NC_035085.1	31670595	.	A	T	.	.	MAF_USDA=1.639
NC_035085.1	31670666	.	C	T	.	.	MAF_USDA=1.639
NC_035085.1	31670671	.	C	T	.	.	MAF_USDA=1.639
NC_035085.1	31670691	.	T	G	.	.	MAF_USDA=4.118
NC_035085.1	31670747	.	C	T	.	.	MAF_USDA=2.353
NC_035085.1	31670764	.	C	T	.	.	MAF_INRAE=12.5;MAF_USDA=15.882
NC_035085.1	31670806	.	A	T	.	.	MAF_USDA=1.639
NC_035085.1	31670899	.	G	A	.	.	MAF_INRAE=13.333;MAF_USDA=14.706
NC_035085.1	31670930	.	G	T	.	.	MAF_USDA=3.279
NC_035085.1	31671021	.	G	A	.	.	MAF_USDA=9.412
NC_035085.1	31671041	.	G	T	.	.	MAF_USDA=1.639
NC_035085.1	31671122	.	G	A	.	.	MAF_USDA=10.0
NC_035085.1	31671123	.	G	C	.	.	MAF_USDA=4.098
NC_035085.1	31671198	.	A	C	.	.	MAF_USDA=9.036
NC_035085.1	31671313	.	A	C	.	.	MAF_USDA=2.083
NC_035085.1	31671326	.	G	A	.	.	MAF_USDA=27.083
NC_035085.1	31671355	.	G	C	.	.	MAF_INRAE=10.0;MAF_USDA=3.571
NC_035085.1	31671370	.	T	C	.	.	MAF_INRAE=3.333
NC_035085.1	31671382	.	A	C	.	.	MAF_INRAE=13.333;MAF_USDA=8.929
NC_035085.1	31671422	.	T	G	.	.	MAF_INRAE=13.333;MAF_USDA=9.412
NC_035085.1	31671640	.	C	T	.	.	MAF_INRAE=13.333;MAF_USDA=14.706
NC_035085.1	31671654	.	T	C	.	.	MAF_USDA=1.639
NC_035085.1	31671677	.	G	A	.	.	MAF_INRAE=13.333;MAF_USDA=15.882
NC_035085.1	31671711	.	G	T	.	.	MAF_INRAE=3.333;MAF_USDA=4.918
NC_035085.1	31671724	.	T	G	.	.	MAF_USDA=1.639
NC_035085.1	31671731	.	T	C	.	.	MAF_USDA=4.118
NC_035085.1	31671771	.	G	T	.	.	MAF_INRAE=17.722;MAF_USDA=20.588
NC_035085.1	31671833	.	G	C	.	.	MAF_INRAE=13.333;MAF_USDA=14.706
NC_035085.1	31671856	.	G	A	.	.	MAF_INRAE=14.167;MAF_USDA=11.765
NC_035085.1	31671867	.	T	G	.	.	MAF_USDA=1.639
NC_035085.1	31671937	.	C	T	.	.	MAF_INRAE=7.5
NC_035085.1	31671940	.	G	A	.	.	MAF_INRAE=13.333;MAF_USDA=11.176
NC_035085.1	31671961	.	T	A	.	.	MAF_INRAE=6.962;MAF_USDA=8.824
NC_035085.1	31672053	.	G	A	.	.	MAF_INRAE=41.772;MAF_USDA=13.529
NC_035085.1	31672082	.	T	A	.	.	MAF_INRAE=15.823;MAF_USDA=4.918
NC_035085.1	31672083	.	G	T	.	.	MAF_INRAE=17.5;MAF_USDA=4.918
NC_035085.1	31672133	.	G	A	.	.	MAF_USDA=3.279
NC_035085.1	31672223	.	C	T	.	.	MAF_INRAE=13.333;MAF_USDA=15.294
NC_035085.1	31672580	.	A	T	.	.	MAF_INRAE=13.333;MAF_USDA=10.0
NC_035085.1	31672587	.	C	A	.	.	MAF_USDA=4.118
NC_035085.1	31672588	.	G	A	.	.	MAF_INRAE=38.333;MAF_USDA=14.118
NC_035085.1	31672645	.	T	C	.	.	MAF_USDA=2.459
NC_035085.1	31672729	.	T	A	.	.	MAF_INRAE=10.0
NC_035085.1	31672799	.	T	C	.	.	MAF_INRAE=10.0
NC_035085.1	31672883	.	C	T	.	.	MAF_USDA=3.279
NC_035085.1	31672926	.	C	A	.	.	MAF_USDA=4.098
NC_035085.1	31672963	.	C	A	.	.	MAF_INRAE=14.167;MAF_USDA=16.471
NC_035085.1	31672978	.	G	A	.	.	MAF_INRAE=4.167;MAF_USDA=4.918
NC_035085.1	31672996	.	C	A	.	.	MAF_INRAE=13.333;MAF_USDA=10.0
NC_035085.1	31673041	.	G	A	.	.	MAF_INRAE=10.0;MAF_USDA=4.706
NC_035085.1	31673052	.	G	T	.	.	MAF_USDA=2.083
NC_035085.1	31673072	.	A	G	.	.	MAF_USDA=2.459
NC_035085.1	31673145	.	C	T	.	.	MAF_INRAE=6.962;MAF_USDA=12.353
NC_035085.1	31673152	.	C	A	.	.	MAF_INRAE=6.962;MAF_USDA=20.833
NC_035085.1	31673169	.	C	A	.	.	MAF_USDA=2.459
NC_035085.1	31673255	.	G	T	.	.	MAF_INRAE=6.329;MAF_USDA=22.353
NC_035085.1	31673307	.	T	C	.	.	MAF_USDA=4.118
NC_035085.1	31673319	.	G	T	.	.	MAF_INRAE=13.333;MAF_USDA=9.412
NC_035085.1	31673351	.	C	T	.	.	MAF_USDA=1.639
NC_035085.1	31673356	.	A	G	.	.	MAF_USDA=1.639
NC_035085.1	31673419	.	T	C	.	.	MAF_INRAE=13.333;MAF_USDA=15.294
NC_035085.1	31673444	.	G	A	.	.	MAF_USDA=2.941
NC_035085.1	31673446	.	G	A	.	.	MAF_USDA=9.412
NC_035085.1	31673448	.	A	G	.	.	MAF_INRAE=12.5;MAF_USDA=9.412
NC_035085.1	31673504	.	A	G	.	.	MAF_INRAE=13.333;MAF_USDA=9.412
NC_035085.1	31673525	.	T	G	.	.	MAF_INRAE=13.333;MAF_USDA=8.824
NC_035085.1	31673540	.	A	T	.	.	MAF_INRAE=13.333;MAF_USDA=4.237
NC_035085.1	31673541	.	A	G	.	.	MAF_INRAE=13.333;MAF_USDA=4.237
NC_035085.1	31673568	.	T	A	.	.	MAF_INRAE=12.5
NC_035085.1	31673583	.	C	T	.	.	MAF_USDA=2.941
NC_035085.1	31673620	.	C	T	.	.	MAF_INRAE=11.667;MAF_USDA=11.176
NC_035085.1	31673665	.	G	A	.	.	MAF_INRAE=20.0;MAF_USDA=9.836
NC_035085.1	31673670	.	A	T	.	.	MAF_INRAE=12.5;MAF_USDA=10.588
NC_035085.1	31673671	.	C	A	.	.	MAF_INRAE=12.5;MAF_USDA=10.588
NC_035085.1	31673674	.	G	C	.	.	MAF_INRAE=12.5;MAF_USDA=11.176
NC_035085.1	31673680	.	A	G	.	.	MAF_USDA=4.118
NC_035085.1	31673735	.	C	T	.	.	MAF_INRAE=14.167;MAF_USDA=11.176
NC_035085.1	31673740	.	C	T	.	.	MAF_INRAE=14.167;MAF_USDA=11.176
NC_035085.1	31673741	.	T	C	.	.	MAF_USDA=4.118
NC_035085.1	31673783	.	T	C	.	.	MAF_INRAE=41.139;MAF_USDA=14.118
NC_035085.1	31673837	.	G	T	.	.	MAF_INRAE=15.0;MAF_USDA=15.882
NC_035085.1	31673878	.	G	A	.	.	MAF_INRAE=13.333;MAF_USDA=11.176
NC_035085.1	31673950	.	A	T	.	.	MAF_USDA=1.639
NC_035085.1	31674054	.	C	A	.	.	MAF_INRAE=26.582;MAF_USDA=21.765
NC_035085.1	31674064	.	G	A	.	.	MAF_USDA=2.353
NC_035085.1	31674139	.	T	A	.	.	MAF_INRAE=12.5;MAF_USDA=10.588
NC_035085.1	31674211	.	T	C	.	.	MAF_USDA=4.706
NC_035085.1	31674270	.	C	G	.	.	MAF_INRAE=13.333;MAF_USDA=15.882
NC_035085.1	31674307	.	T	G	.	.	MAF_USDA=1.639
NC_035085.1	31674312	.	C	T	.	.	MAF_INRAE=13.333;MAF_USDA=11.176
NC_035085.1	31674503	.	C	T	.	.	MAF_USDA=3.529
NC_035085.1	31674549	.	C	A	.	.	MAF_INRAE=12.5;MAF_USDA=11.765
NC_035085.1	31674565	.	G	A	.	.	MAF_INRAE=6.962;MAF_USDA=12.353
NC_035085.1	31674631	.	G	A	.	.	MAF_USDA=1.639
NC_035085.1	31674632	.	G	T	.	.	MAF_INRAE=10.0;MAF_USDA=3.279
NC_035085.1	31674635	.	T	A	.	.	MAF_INRAE=12.5;MAF_USDA=10.588
NC_035085.1	31674655	.	A	G	.	.	MAF_USDA=2.459
NC_035085.1	31674667	.	C	T	.	.	MAF_USDA=1.639
NC_035085.1	31674682	.	G	A	.	.	MAF_INRAE=12.5;MAF_USDA=11.176
NC_035085.1	31674761	.	T	A	.	.	MAF_USDA=5.085
NC_035085.1	31674762	.	A	T	.	.	MAF_INRAE=13.333
NC_035085.1	31674764	.	A	C	.	.	MAF_INRAE=13.333;MAF_USDA=4.167
NC_035085.1	31674775	.	A	C	.	.	MAF_USDA=4.918
NC_035085.1	31674936	.	A	G	.	.	MAF_USDA=1.639
NC_035085.1	31674977	.	A	C	.	.	MAF_INRAE=10.0;MAF_USDA=5.294
NC_035085.1	31675150	.	G	A	.	.	MAF_INRAE=13.333;MAF_USDA=11.765
NC_035085.1	31675155	.	C	G	.	.	MAF_INRAE=15.823;MAF_USDA=2.353
NC_035085.1	31675179	.	C	T	.	.	MAF_INRAE=13.333;MAF_USDA=10.588
NC_035085.1	31675183	.	G	A	.	.	MAF_INRAE=13.333;MAF_USDA=10.0
NC_035085.1	31675201	.	G	A	.	.	MAF_INRAE=13.333;MAF_USDA=4.167
NC_035085.1	31675220	.	A	T	.	.	MAF_INRAE=13.333;MAF_USDA=11.176
NC_035085.1	31675252	.	G	A	.	.	MAF_INRAE=10.0
NC_035085.1	31675310	.	G	C	.	.	MAF_INRAE=13.333;MAF_USDA=11.765
NC_035085.1	31675355	.	T	C	.	.	MAF_INRAE=6.962;MAF_USDA=15.882
NC_035085.1	31675374	.	A	T	.	.	MAF_INRAE=12.5;MAF_USDA=12.353
NC_035085.1	31675378	.	T	G	.	.	MAF_INRAE=14.167;MAF_USDA=9.412
NC_035085.1	31675411	.	C	A	.	.	MAF_INRAE=13.333;MAF_USDA=12.295
NC_035085.1	31675457	.	T	A	.	.	MAF_INRAE=34.177;MAF_USDA=18.75
NC_035085.1	31675459	.	T	A	.	.	MAF_INRAE=17.5;MAF_USDA=4.918
NC_035085.1	31675491	.	C	T	.	.	MAF_INRAE=9.167
NC_035085.1	31675501	.	A	C	.	.	MAF_INRAE=12.5;MAF_USDA=5.882
NC_035085.1	31675502	.	G	A	.	.	MAF_INRAE=12.5;MAF_USDA=5.882
NC_035085.1	31675528	.	G	T	.	.	MAF_INRAE=46.835;MAF_USDA=24.706
NC_035085.1	31675548	.	T	A	.	.	MAF_USDA=1.639
NC_035085.1	31675568	.	T	C	.	.	MAF_INRAE=9.167;MAF_USDA=4.918
NC_035085.1	31675602	.	G	A	.	.	MAF_INRAE=26.316;MAF_USDA=1.639
NC_035085.1	31675648	.	T	C	.	.	MAF_INRAE=26.582;MAF_USDA=6.471
NC_035085.1	31675664	.	T	C	.	.	MAF_INRAE=23.418;MAF_USDA=15.882
NC_035085.1	31675665	.	T	C	.	.	MAF_INRAE=22.5;MAF_USDA=15.294
NC_035085.1	31675714	.	G	A	.	.	MAF_INRAE=23.418;MAF_USDA=14.706
NC_035085.1	31675769	.	T	G	.	.	MAF_USDA=1.639
NC_035085.1	31675807	.	C	T	.	.	MAF_INRAE=24.684;MAF_USDA=39.412
NC_035085.1	31675838	.	T	C	.	.	MAF_USDA=11.765
NC_035085.1	31675865	.	G	T	.	.	MAF_INRAE=26.316;MAF_USDA=1.639
NC_035085.1	31675894	.	G	A	.	.	MAF_INRAE=14.167;MAF_USDA=11.765
NC_035085.1	31675920	.	A	T	.	.	MAF_INRAE=13.333;MAF_USDA=10.588
NC_035085.1	31675927	.	C	A	.	.	MAF_USDA=4.098
NC_035085.1	31675939	.	C	T	.	.	MAF_USDA=1.639
NC_035085.1	31676100	.	C	A	.	.	MAF_INRAE=13.333;MAF_USDA=9.412
NC_035085.1	31676228	.	T	C	.	.	MAF_INRAE=13.333;MAF_USDA=10.0
NC_035085.1	31676275	.	C	T	.	.	MAF_INRAE=13.333;MAF_USDA=11.176
NC_035085.1	31676283	.	T	C	.	.	MAF_INRAE=13.333;MAF_USDA=10.588
NC_035085.1	31676317	.	C	T	.	.	MAF_INRAE=14.167;MAF_USDA=15.882
NC_035085.1	31676373	.	A	G	.	.	MAF_INRAE=13.333;MAF_USDA=10.588
NC_035085.1	31676531	.	C	T	.	.	MAF_USDA=2.459
NC_035085.1	31676576	.	T	G	.	.	MAF_INRAE=7.5
NC_035085.1	31676581	.	G	A	.	.	MAF_USDA=4.918
NC_035085.1	31676616	.	T	A	.	.	MAF_USDA=2.459
NC_035085.1	31676634	.	C	T	.	.	MAF_USDA=2.459
NC_035085.1	31676683	.	T	C	.	.	MAF_USDA=3.279
NC_035085.1	31676711	.	C	T	.	.	MAF_USDA=2.083
NC_035085.1	31676776	.	C	T	.	.	MAF_INRAE=12.5;MAF_USDA=10.588
NC_035085.1	31676781	.	T	C	.	.	MAF_INRAE=12.5;MAF_USDA=10.588
NC_035085.1	31676816	.	A	T	.	.	MAF_USDA=2.941
NC_035085.1	31676840	.	T	G	.	.	MAF_INRAE=13.333;MAF_USDA=9.412
NC_035085.1	31676845	.	C	T	.	.	MAF_INRAE=23.333;MAF_USDA=19.412
NC_035085.1	31676952	.	A	T	.	.	MAF_USDA=6.557
NC_035085.1	31677505	.	G	C	.	.	MAF_USDA=33.333
NC_035085.1	31677576	.	G	A	.	.	MAF_USDA=13.559
NC_035085.1	31677586	.	A	T	.	.	MAF_USDA=6.627
NC_035085.1	31677596	.	G	T	.	.	MAF_USDA=2.083
NC_035085.1	31677631	.	C	T	.	.	MAF_USDA=43.976
NC_035085.1	31677633	.	A	G	.	.	MAF_USDA=8.475
NC_035085.1	31677670	.	C	T	.	.	MAF_USDA=31.325
NC_035085.1	31677712	.	G	A	.	.	MAF_USDA=7.377
NC_035085.1	31677714	.	T	G	.	.	MAF_INRAE=38.608;MAF_USDA=30.0
NC_035085.1	31677744	.	A	C	.	.	MAF_USDA=31.25
NC_035085.1	31677745	.	G	A	.	.	MAF_USDA=31.25
NC_035085.1	31677747	.	T	C	.	.	MAF_INRAE=42.5
NC_035085.1	31677768	.	C	T	.	.	MAF_INRAE=37.342;MAF_USDA=32.353
NC_035085.1	31677780	.	G	A	.	.	MAF_INRAE=12.658;MAF_USDA=3.529
NC_035085.1	31677896	.	G	T	.	.	MAF_USDA=3.659
NC_035085.1	31677922	.	T	G	.	.	MAF_USDA=5.172
NC_035085.1	31677984	.	T	A	.	.	MAF_USDA=3.529
NC_035085.1	31678180	.	A	G	.	.	MAF_INRAE=37.975;MAF_USDA=30.357
NC_035085.1	31678191	.	T	A	.	.	MAF_INRAE=12.5;MAF_USDA=7.377
NC_035085.1	31678240	.	A	G	.	.	MAF_INRAE=37.342;MAF_USDA=30.0
NC_035085.1	31678300	.	C	T	.	.	MAF_INRAE=26.316;MAF_USDA=1.639
NC_035085.1	31678301	.	T	A	.	.	MAF_USDA=1.639
NC_035085.1	31678336	.	A	C	.	.	MAF_USDA=3.529
NC_035085.1	31678374	.	C	T	.	.	MAF_USDA=1.639
NC_035085.1	31678380	.	A	T	.	.	MAF_USDA=1.639
NC_035085.1	31678427	.	A	C,T	.	.	MAF_INRAE=43.333;MAF_USDA=31.25
NC_035085.1	31678429	.	T	C	.	.	MAF_USDA=31.25
NC_035085.1	31678430	.	G	T	.	.	MAF_USDA=31.25
NC_035085.1	31678461	.	G	T	.	.	MAF_INRAE=37.975;MAF_USDA=29.412
NC_035085.1	31678464	.	C	A	.	.	MAF_INRAE=6.329;MAF_USDA=18.235
NC_035085.1	31678574	.	A	T	.	.	MAF_INRAE=37.342;MAF_USDA=29.412
NC_035085.1	31678666	.	A	G	.	.	MAF_INRAE=37.342;MAF_USDA=29.412
NC_035085.1	31678681	.	A	G	.	.	MAF_INRAE=37.975;MAF_USDA=30.0
NC_035085.1	31678721	.	C	A	.	.	MAF_INRAE=39.241;MAF_USDA=30.0
NC_035085.1	31678749	.	G	C	.	.	MAF_INRAE=9.167
NC_035085.1	31679026	.	G	A	.	.	MAF_USDA=2.353
NC_035085.1	31679055	.	C	A	.	.	MAF_INRAE=37.342;MAF_USDA=30.588
NC_035085.1	31679072	.	C	T	.	.	MAF_INRAE=37.342;MAF_USDA=30.0
NC_035085.1	31679137	.	A	G	.	.	MAF_INRAE=37.342;MAF_USDA=29.412
NC_035085.1	31679154	.	C	A	.	.	MAF_INRAE=15.823;MAF_USDA=5.738
NC_035085.1	31679156	.	G	C	.	.	MAF_INRAE=13.333;MAF_USDA=6.557
NC_035085.1	31679401	.	A	G	.	.	MAF_INRAE=39.241;MAF_USDA=30.588
NC_035085.1	31679462	.	C	A	.	.	MAF_INRAE=10.0;MAF_USDA=5.294
NC_035085.1	31679488	.	A	T	.	.	MAF_USDA=3.529
NC_035085.1	31679489	.	A	T	.	.	MAF_USDA=2.459
NC_035085.1	31679494	.	C	T	.	.	MAF_USDA=2.459
NC_035085.1	31679505	.	A	T	.	.	MAF_USDA=2.459
NC_035085.1	31679506	.	C	T	.	.	MAF_USDA=2.459
NC_035085.1	31679668	.	T	C	.	.	MAF_INRAE=39.241;MAF_USDA=28.824
NC_035085.1	31679722	.	A	T	.	.	MAF_INRAE=42.405;MAF_USDA=44.118
NC_035085.1	31679723	.	A	T	.	.	MAF_USDA=5.738
NC_035085.1	31679843	.	C	A	.	.	MAF_INRAE=39.241;MAF_USDA=30.588
NC_035085.1	31679885	.	T	C	.	.	MAF_USDA=1.639
NC_035085.1	31679897	.	A	C	.	.	MAF_INRAE=31.013;MAF_USDA=35.294
NC_035085.1	31679903	.	T	G	.	.	MAF_USDA=27.647
NC_035085.1	31679913	.	A	G	.	.	MAF_INRAE=39.241;MAF_USDA=30.0
NC_035085.1	31680029	.	G	T	.	.	MAF_USDA=3.529
NC_035085.1	31680068	.	T	C	.	.	MAF_INRAE=6.962;MAF_USDA=16.667
NC_035085.1	31680192	.	C	T	.	.	MAF_INRAE=10.0
NC_035085.1	31680204	.	C	A	.	.	MAF_INRAE=39.241;MAF_USDA=29.167
NC_035085.1	31680228	.	T	G	.	.	MAF_INRAE=39.241;MAF_USDA=28.824
NC_035085.1	31680250	.	A	G	.	.	MAF_INRAE=9.167;MAF_USDA=11.176
NC_035085.1	31680296	.	A	G	.	.	MAF_INRAE=39.873;MAF_USDA=30.0
NC_035085.1	31680308	.	C	T	.	.	MAF_INRAE=9.167;MAF_USDA=4.118
NC_035085.1	31680312	.	G	A	.	.	MAF_USDA=2.083
NC_035085.1	31680396	.	A	G	.	.	MAF_USDA=3.279
NC_035085.1	31680430	.	C	A	.	.	MAF_INRAE=40.506;MAF_USDA=29.412
NC_035085.1	31680494	.	T	A	.	.	MAF_INRAE=32.278;MAF_USDA=34.706
NC_035085.1	31680529	.	C	A	.	.	MAF_INRAE=39.241;MAF_USDA=30.588
NC_035085.1	31680604	.	T	G	.	.	MAF_USDA=3.279
NC_035085.1	31680643	.	A	T	.	.	MAF_INRAE=38.608;MAF_USDA=30.0
NC_035085.1	31680679	.	C	A	.	.	MAF_INRAE=38.608;MAF_USDA=30.0
NC_035085.1	31680767	.	C	T	.	.	MAF_INRAE=10.0;MAF_USDA=4.706
NC_035085.1	31680785	.	G	C	.	.	MAF_USDA=1.176
NC_035085.1	31680794	.	A	G	.	.	MAF_INRAE=39.241;MAF_USDA=29.412
NC_035085.1	31680822	.	A	C	.	.	MAF_INRAE=31.646;MAF_USDA=34.118
NC_035085.1	31680887	.	C	T	.	.	MAF_INRAE=40.506;MAF_USDA=30.0
NC_035085.1	31680888	.	A	T	.	.	MAF_USDA=3.529
NC_035085.1	31680891	.	T	A	.	.	MAF_INRAE=46.667;MAF_USDA=30.0
NC_035085.1	31680952	.	T	A	.	.	MAF_INRAE=39.873;MAF_USDA=29.412
NC_035085.1	31680956	.	A	G	.	.	MAF_INRAE=10.0;MAF_USDA=4.706
NC_035085.1	31680986	.	G	A	.	.	MAF_USDA=2.941
NC_035085.1	31681020	.	C	A	.	.	MAF_USDA=10.0
NC_035085.1	31681022	.	A	T	.	.	MAF_INRAE=37.975;MAF_USDA=31.176
NC_035085.1	31681033	.	G	A	.	.	MAF_INRAE=24.051;MAF_USDA=25.294
NC_035085.1	31681077	.	A	C	.	.	MAF_INRAE=39.241;MAF_USDA=30.588
NC_035085.1	31681298	.	G	A	.	.	MAF_USDA=2.459
NC_035085.1	31681487	.	T	C	.	.	MAF_INRAE=10.0;MAF_USDA=1.176
NC_035085.1	31681687	.	G	C	.	.	MAF_INRAE=6.962;MAF_USDA=17.647
NC_035085.1	31681698	.	A	G	.	.	MAF_USDA=1.639
NC_035085.1	31681762	.	C	A	.	.	MAF_USDA=2.459
NC_035085.1	31681794	.	C	T	.	.	MAF_USDA=4.706
NC_035085.1	31681821	.	T	G	.	.	MAF_INRAE=17.722;MAF_USDA=5.833
NC_035085.1	31681876	.	T	C	.	.	MAF_INRAE=8.333
NC_035085.1	31681981	.	T	C	.	.	MAF_INRAE=10.526;MAF_USDA=39.412
NC_035085.1	31682024	.	A	G	.	.	MAF_INRAE=17.722;MAF_USDA=36.471
NC_035085.1	31682039	.	G	C	.	.	MAF_USDA=3.529
NC_035085.1	31682105	.	T	C	.	.	MAF_INRAE=12.658;MAF_USDA=29.412
NC_035085.1	31682143	.	A	C	.	.	MAF_USDA=9.524
NC_035085.1	31682226	.	G	C	.	.	MAF_USDA=29.167
NC_035085.1	31682230	.	G	C	.	.	MAF_USDA=47.917
NC_035085.1	31682270	.	A	G	.	.	MAF_INRAE=10.526;MAF_USDA=25.882
NC_035085.1	31682372	.	G	T	.	.	MAF_INRAE=13.333;MAF_USDA=10.588
NC_035085.1	31682502	.	A	G	.	.	MAF_INRAE=13.291;MAF_USDA=3.529
NC_035085.1	31682644	.	T	C	.	.	MAF_USDA=1.639
NC_035085.1	31682758	.	G	A	.	.	MAF_INRAE=9.167;MAF_USDA=5.833
NC_035085.1	31682822	.	T	G	.	.	MAF_USDA=1.639
NC_035085.1	31682907	.	C	T	.	.	MAF_INRAE=37.342;MAF_USDA=17.857
NC_035085.1	31682908	.	G	T	.	.	MAF_USDA=6.024
NC_035085.1	31682961	.	T	G	.	.	MAF_INRAE=14.167
NC_035085.1	31683001	.	T	G	.	.	MAF_INRAE=8.333;MAF_USDA=9.016
NC_035085.1	31683080	.	A	C	.	.	MAF_INRAE=7.5
NC_035085.1	31683136	.	C	T	.	.	MAF_INRAE=24.684;MAF_USDA=47.647
NC_035085.1	31683186	.	C	T	.	.	MAF_INRAE=39.241;MAF_USDA=33.529
NC_035085.1	31683266	.	C	T	.	.	MAF_INRAE=6.962;MAF_USDA=18.824
NC_035085.1	31683310	.	A	T	.	.	MAF_USDA=3.529
NC_035085.1	31683321	.	T	G	.	.	MAF_INRAE=32.278;MAF_USDA=37.059
NC_035085.1	31683324	.	C	A	.	.	MAF_USDA=2.353
NC_035085.1	31683345	.	G	A	.	.	MAF_INRAE=6.329;MAF_USDA=16.471
NC_035085.1	31683350	.	G	T	.	.	MAF_USDA=2.941
NC_035085.1	31683398	.	A	T	.	.	MAF_USDA=2.941
NC_035085.1	31683586	.	C	T	.	.	MAF_INRAE=13.924;MAF_USDA=27.059
NC_035085.1	31683587	.	G	A	.	.	MAF_USDA=1.639
NC_035085.1	31683595	.	G	A	.	.	MAF_USDA=8.824
NC_035085.1	31683678	.	G	A	.	.	MAF_INRAE=19.167;MAF_USDA=16.071
NC_035085.1	31683697	.	TAAAGGTGCATTTTCGG	TAAAGGTGCATTTTCGA	.	.	MAF_USDA=22.917
NC_035085.1	31683721	.	T	G	.	.	MAF_INRAE=13.333;MAF_USDA=10.588
NC_035085.1	31683732	.	G	T	.	.	MAF_USDA=3.279
NC_035085.1	31683839	.	A	G	.	.	MAF_INRAE=24.684;MAF_USDA=48.235
NC_035085.1	31683864	.	A	G	.	.	MAF_INRAE=24.684;MAF_USDA=48.235
NC_035085.1	31683882	.	G	A	.	.	MAF_USDA=4.098
NC_035085.1	31683901	.	A	G	.	.	MAF_USDA=3.529
NC_035085.1	31683928	.	A	T	.	.	MAF_USDA=2.459
NC_035085.1	31683943	.	T	C	.	.	MAF_INRAE=39.241;MAF_USDA=30.0
NC_035085.1	31683951	.	C	T	.	.	MAF_INRAE=3.333;MAF_USDA=8.197
NC_035085.1	31683952	.	G	A	.	.	MAF_INRAE=9.167;MAF_USDA=6.557
NC_035085.1	31683974	.	T	G	.	.	MAF_USDA=1.765
NC_035085.1	31684018	.	C	T	.	.	MAF_USDA=2.459
NC_035085.1	31684112	.	C	A	.	.	MAF_INRAE=3.333;MAF_USDA=4.918
NC_035085.1	31684268	.	C	T	.	.	MAF_USDA=2.941
NC_035085.1	31684295	.	T	G	.	.	MAF_USDA=1.667
NC_035085.1	31684623	.	G	A	.	.	MAF_USDA=14.706
NC_035085.1	31684663	.	A	C	.	.	MAF_INRAE=49.367;MAF_USDA=18.235
NC_035085.1	31684711	.	A	C	.	.	MAF_USDA=2.353
NC_035085.1	31684714	.	A	T	.	.	MAF_INRAE=9.167
NC_035085.1	31684717	.	C	T	.	.	MAF_INRAE=24.684;MAF_USDA=46.471
NC_035085.1	31684743	.	G	A	.	.	MAF_INRAE=9.167;MAF_USDA=8.824
NC_035085.1	31684753	.	G	A	.	.	MAF_USDA=2.941
NC_035085.1	31684757	.	A	T	.	.	MAF_INRAE=13.333;MAF_USDA=9.836
NC_035085.1	31684771	.	G	A	.	.	MAF_INRAE=12.5;MAF_USDA=11.765
NC_035085.1	31684782	.	C	A	.	.	MAF_USDA=2.941
NC_035085.1	31684785	.	G	C	.	.	MAF_USDA=2.353
NC_035085.1	31684821	.	ACGCG	ACGCA	.	.	MAF_USDA=2.083
NC_035085.1	31684833	.	G	A	.	.	MAF_INRAE=7.5
NC_035085.1	31684855	.	T	A	.	.	MAF_INRAE=10.0;MAF_USDA=1.639
NC_035085.1	31684869	.	G	A	.	.	MAF_USDA=1.639
NC_035085.1	31684874	.	C	T	.	.	MAF_USDA=2.976
NC_035085.1	31684941	.	G	T	.	.	MAF_USDA=6.557
NC_035085.1	31684960	.	C	T	.	.	MAF_USDA=2.459
NC_035085.1	31685008	.	G	A	.	.	MAF_INRAE=17.722;MAF_USDA=5.833
NC_035085.1	31685119	.	T	C	.	.	MAF_USDA=2.353
NC_035085.1	31685169	.	C	T	.	.	MAF_INRAE=37.342;MAF_USDA=14.118
NC_035085.1	31685292	.	A	C	.	.	MAF_INRAE=39.241;MAF_USDA=34.118
NC_035085.1	31685350	.	A	T	.	.	MAF_INRAE=10.0
NC_035085.1	31685449	.	A	C	.	.	MAF_INRAE=9.167;MAF_USDA=4.118
NC_035085.1	31685453	.	T	G	.	.	MAF_USDA=2.941
NC_035085.1	31685489	.	A	T	.	.	MAF_USDA=1.639
NC_035085.1	31685537	.	G	A	.	.	MAF_USDA=4.098
NC_035085.1	31685550	.	T	G	.	.	MAF_USDA=2.459
NC_035085.1	31685554	.	C	T	.	.	MAF_INRAE=10.0;MAF_USDA=1.176
NC_035085.1	31685558	.	C	T	.	.	MAF_USDA=8.824
NC_035085.1	31685652	.	G	A	.	.	MAF_USDA=31.25
NC_035085.1	31685696	.	C	A	.	.	MAF_USDA=3.279
NC_035085.1	31685705	.	G	T	.	.	MAF_INRAE=46.835;MAF_USDA=30.588
NC_035085.1	31685711	.	T	C	.	.	MAF_INRAE=3.333;MAF_USDA=7.377
NC_035085.1	31685748	.	G	A	.	.	MAF_USDA=2.5
NC_035085.1	31685816	.	C	A	.	.	MAF_USDA=1.639
NC_035085.1	31685818	.	C	T	.	.	MAF_INRAE=8.333
NC_035085.1	31685918	.	C	G	.	.	MAF_INRAE=6.962;MAF_USDA=8.235
NC_035085.1	31685920	.	A	C	.	.	MAF_INRAE=46.667;MAF_USDA=31.765
NC_035085.1	31685991	.	A	G	.	.	MAF_USDA=2.353
NC_035085.1	31686020	.	C	A	.	.	MAF_USDA=3.704
NC_035085.1	31686023	.	G	A	.	.	MAF_INRAE=4.167;MAF_USDA=7.5
NC_035085.1	31686043	.	C	A	.	.	MAF_USDA=12.651
NC_035085.1	31686100	.	G	T	.	.	MAF_USDA=43.182
NC_035085.1	31686235	.	A	T	.	.	MAF_USDA=5.488
NC_035085.1	31686251	.	C	T	.	.	MAF_USDA=1.205
NC_035085.1	31686288	.	G	A	.	.	MAF_USDA=29.412
NC_035085.1	31686293	.	A	T	.	.	MAF_USDA=29.412
NC_035085.1	31686305	.	C	T	.	.	MAF_USDA=1.639
NC_035085.1	31686389	.	A	C	.	.	MAF_INRAE=46.203;MAF_USDA=30.588
NC_035085.1	31686403	.	C	T	.	.	MAF_USDA=3.571
NC_035085.1	31686431	.	T	G	.	.	MAF_INRAE=45.57;MAF_USDA=35.119
NC_035085.1	31686461	.	A	T	.	.	MAF_INRAE=7.5
NC_035085.1	31686542	.	G	A	.	.	MAF_USDA=1.639
NC_035085.1	31686544	.	C	T	.	.	MAF_USDA=2.353
NC_035085.1	31686603	.	G	A	.	.	MAF_USDA=1.765
NC_035085.1	31686626	.	A	G	.	.	MAF_INRAE=17.722;MAF_USDA=21.765
NC_035085.1	31686647	.	C	T	.	.	MAF_INRAE=9.167;MAF_USDA=11.475
NC_035085.1	31686742	.	C	A	.	.	MAF_INRAE=3.333;MAF_USDA=8.197
NC_035085.1	31687075	.	T	C	.	.	MAF_INRAE=45.57;MAF_USDA=30.588
NC_035085.1	31687132	.	A	C	.	.	MAF_INRAE=46.835;MAF_USDA=31.176
NC_035085.1	31687278	.	C	G	.	.	MAF_INRAE=3.333
NC_035085.1	31687280	.	A	C	.	.	MAF_INRAE=45.0;MAF_USDA=31.25
NC_035085.1	31687342	.	T	G	.	.	MAF_INRAE=3.333;MAF_USDA=7.377
NC_035085.1	31687423	.	C	T	.	.	MAF_INRAE=46.835;MAF_USDA=31.765
NC_035085.1	31687564	.	C	A	.	.	MAF_INRAE=48.101;MAF_USDA=31.176
NC_035085.1	31687602	.	A	G	.	.	MAF_INRAE=46.835;MAF_USDA=31.765
NC_035085.1	31687605	.	C	A	.	.	MAF_INRAE=45.0;MAF_USDA=27.647
NC_035085.1	31687614	.	G	A	.	.	MAF_INRAE=46.835;MAF_USDA=27.647
NC_035085.1	31687855	.	G	A	.	.	MAF_USDA=6.557
NC_035085.1	31687971	.	T	C	.	.	MAF_INRAE=49.367;MAF_USDA=17.647
NC_035085.1	31688274	.	G	C	.	.	MAF_USDA=2.083
NC_035085.1	31688410	.	T	G	.	.	MAF_USDA=7.647
NC_035085.1	31688438	.	G	T	.	.	MAF_INRAE=6.962;MAF_USDA=20.833
NC_035085.1	31688441	.	C	T	.	.	MAF_INRAE=9.167;MAF_USDA=1.176
NC_035085.1	31688485	.	G	A	.	.	MAF_USDA=1.639
NC_035085.1	31688490	.	G	A	.	.	MAF_INRAE=49.367;MAF_USDA=18.235
NC_035085.1	31688494	.	T	C	.	.	MAF_USDA=6.557
NC_035085.1	31688511	.	G	A	.	.	MAF_INRAE=49.367;MAF_USDA=17.647
NC_035085.1	31688515	.	C	T	.	.	MAF_INRAE=10.0;MAF_USDA=2.083
NC_035085.1	31688901	.	T	G	.	.	MAF_INRAE=8.333
NC_035085.1	31688920	.	A	G	.	.	MAF_INRAE=3.333;MAF_USDA=8.197
NC_035085.1	31688946	.	G	T	.	.	MAF_INRAE=46.835;MAF_USDA=27.647
NC_035085.1	31688973	.	C	G	.	.	MAF_USDA=2.941
NC_035085.1	31688981	.	G	A	.	.	MAF_USDA=10.0
NC_035085.1	31689023	.	T	C	.	.	MAF_INRAE=10.0;MAF_USDA=1.639
NC_035085.1	31689042	.	A	C	.	.	MAF_INRAE=10.0
NC_035085.1	31689075	.	G	A	.	.	MAF_INRAE=9.167;MAF_USDA=1.176
NC_035085.1	31689134	.	T	G	.	.	MAF_INRAE=10.0;MAF_USDA=1.19
NC_035085.1	31689150	.	A	T	.	.	MAF_INRAE=10.0;MAF_USDA=1.176
NC_035085.1	31689159	.	C	T	.	.	MAF_INRAE=42.405;MAF_USDA=27.059
NC_035085.1	31689196	.	T	C	.	.	MAF_USDA=1.667
NC_035085.1	31689260	.	G	T	.	.	MAF_INRAE=10.833;MAF_USDA=2.083
NC_035085.1	31689267	.	G	T	.	.	MAF_INRAE=10.0;MAF_USDA=4.118
NC_035085.1	31689327	.	T	G	.	.	MAF_INRAE=6.962;MAF_USDA=8.235
NC_035085.1	31689361	.	C	T	.	.	MAF_INRAE=10.0
NC_035085.1	31689366	.	A	C	.	.	MAF_USDA=7.647
NC_035085.1	31689380	.	T	G	.	.	MAF_INRAE=10.0
NC_035085.1	31689393	.	C	T	.	.	MAF_INRAE=36.709;MAF_USDA=14.118
NC_035085.1	31689483	.	T	C	.	.	MAF_INRAE=25.316;MAF_USDA=25.882
NC_035085.1	31689509	.	G	A	.	.	MAF_INRAE=10.0
NC_035085.1	31689511	.	G	A	.	.	MAF_INRAE=10.0;MAF_USDA=1.176
NC_035085.1	31689546	.	A	C	.	.	MAF_INRAE=17.722;MAF_USDA=11.765
NC_035085.1	31689557	.	T	G	.	.	MAF_INRAE=3.333;MAF_USDA=7.377
NC_035085.1	31689576	.	G	A	.	.	MAF_INRAE=10.0;MAF_USDA=1.176
NC_035085.1	31689669	.	A	C	.	.	MAF_INRAE=39.241;MAF_USDA=32.353
NC_035085.1	31689674	.	A	G	.	.	MAF_INRAE=10.0
NC_035085.1	31689675	.	A	C	.	.	MAF_INRAE=10.0
NC_035085.1	31689722	.	C	T	.	.	MAF_INRAE=24.684;MAF_USDA=43.529
NC_035085.1	31689732	.	G	A	.	.	MAF_INRAE=10.0;MAF_USDA=1.176
NC_035085.1	31689884	.	G	T	.	.	MAF_USDA=4.237
NC_035085.1	31689885	.	G	T	.	.	MAF_USDA=4.237
NC_035085.1	31689903	.	C	T	.	.	MAF_INRAE=10.0;MAF_USDA=1.176
NC_035085.1	31689995	.	C	T	.	.	MAF_INRAE=46.835;MAF_USDA=30.588
NC_035085.1	31690002	.	G	A	.	.	MAF_INRAE=10.0
NC_035085.1	31690044	.	C	T	.	.	MAF_USDA=1.639
NC_035085.1	31690061	.	G	A	.	.	MAF_INRAE=9.167;MAF_USDA=1.176
NC_035085.1	31690120	.	C	T	.	.	MAF_USDA=25.0
NC_035085.1	31690191	.	G	A	.	.	MAF_INRAE=10.0;MAF_USDA=1.176
NC_035085.1	31690257	.	G	C	.	.	MAF_USDA=2.083
NC_035085.1	31690259	.	A	G	.	.	MAF_USDA=12.941
NC_035085.1	31690276	.	T	C	.	.	MAF_USDA=35.417
NC_035085.1	31690278	.	A	C	.	.	MAF_INRAE=9.167
NC_035085.1	31690361	.	T	C	.	.	MAF_INRAE=10.0
NC_035085.1	31690379	.	G	A	.	.	MAF_INRAE=9.167;MAF_USDA=11.475
NC_035085.1	31690386	.	C	A	.	.	MAF_USDA=25.882
NC_035085.1	31690392	.	T	A	.	.	MAF_USDA=5.738
NC_035085.1	31690449	.	G	T	.	.	MAF_INRAE=31.646;MAF_USDA=47.059
NC_035085.1	31690604	.	C	A	.	.	MAF_INRAE=3.333;MAF_USDA=9.167
NC_035085.1	31690626	.	G	T	.	.	MAF_USDA=2.353
NC_035085.1	31690644	.	A	T	.	.	MAF_INRAE=9.167;MAF_USDA=12.295
NC_035085.1	31690692	.	A	T	.	.	MAF_INRAE=10.0
NC_035085.1	31690703	.	A	G	.	.	MAF_INRAE=10.0
NC_035085.1	31690710	.	G	T	.	.	MAF_INRAE=10.0
NC_035085.1	31690815	.	A	G	.	.	MAF_USDA=4.098
NC_035085.1	31690918	.	A	G	.	.	MAF_USDA=3.279
NC_035085.1	31691083	.	C	G	.	.	MAF_INRAE=2.5
NC_035085.1	31691091	.	C	T	.	.	MAF_INRAE=10.0;MAF_USDA=2.083
NC_035085.1	31691135	.	T	A	.	.	MAF_USDA=2.083
NC_035085.1	31691136	.	T	A	.	.	MAF_USDA=2.083
NC_035085.1	31691191	.	A	G	.	.	MAF_INRAE=10.0;MAF_USDA=4.098
NC_035085.1	31691226	.	A	G	.	.	MAF_USDA=2.459
NC_035085.1	31691400	.	T	C	.	.	MAF_USDA=4.118
NC_035085.1	31691508	.	C	A	.	.	MAF_USDA=1.639
NC_035085.1	31691614	.	T	C	.	.	MAF_USDA=1.639
NC_035085.1	31691751	.	G	T	.	.	MAF_INRAE=10.0;MAF_USDA=1.176
NC_035085.1	31691863	.	C	A	.	.	MAF_INRAE=16.456;MAF_USDA=3.279
NC_035085.1	31691864	.	T	C	.	.	MAF_USDA=1.765
NC_035085.1	31691874	.	G	A	.	.	MAF_INRAE=10.0;MAF_USDA=1.176
NC_035085.1	31691945	.	T	A	.	.	MAF_INRAE=20.886;MAF_USDA=2.459
NC_035085.1	31692013	.	C	A	.	.	MAF_INRAE=2.5
NC_035085.1	31692039	.	C	A	.	.	MAF_INRAE=30.38;MAF_USDA=48.235
NC_035085.1	31692119	.	A	C	.	.	MAF_USDA=1.667
NC_035085.1	31692143	.	T	G	.	.	MAF_USDA=1.639
NC_035085.1	31692144	.	C	A	.	.	MAF_USDA=1.639
NC_035085.1	31692179	.	A	G	.	.	MAF_USDA=2.459
NC_035085.1	31692192	.	A	C	.	.	MAF_INRAE=20.886;MAF_USDA=2.459
NC_035085.1	31692333	.	T	C	.	.	MAF_USDA=5.738
NC_035085.1	31692377	.	C	T	.	.	MAF_USDA=4.918
NC_035085.1	31692400	.	A	C	.	.	MAF_INRAE=16.456;MAF_USDA=5.738
NC_035085.1	31692401	.	A	C	.	.	MAF_INRAE=13.333;MAF_USDA=5.738
NC_035085.1	31692408	.	C	G	.	.	MAF_USDA=2.353
NC_035085.1	31692588	.	C	T	.	.	MAF_INRAE=6.962;MAF_USDA=14.118
NC_035085.1	31692900	.	G	T	.	.	MAF_INRAE=6.962;MAF_USDA=15.294
NC_035085.1	31693053	.	A	T	.	.	MAF_INRAE=5.696;MAF_USDA=7.059
NC_035085.1	31693068	.	A	G	.	.	MAF_USDA=6.25
NC_035085.1	31693107	.	G	T	.	.	MAF_INRAE=10.0;MAF_USDA=1.667
NC_035085.1	31693217	.	A	T	.	.	MAF_USDA=4.098
NC_035085.1	31693267	.	C	T	.	.	MAF_USDA=3.279
NC_035085.1	31693316	.	A	G	.	.	MAF_USDA=29.167
NC_035085.1	31693318	.	T	G	.	.	MAF_USDA=29.167
NC_035085.1	31693363	.	T	A	.	.	MAF_INRAE=9.167
NC_035085.1	31693467	.	C	A	.	.	MAF_INRAE=9.167;MAF_USDA=2.083
NC_035085.1	31693538	.	C	A	.	.	MAF_USDA=1.765
NC_035085.1	31693555	.	A	G	.	.	MAF_USDA=4.918
NC_035085.1	31693580	.	T	C	.	.	MAF_USDA=2.941
NC_035085.1	31693630	.	A	G	.	.	MAF_INRAE=46.203;MAF_USDA=17.647
NC_035085.1	31693664	.	C	T	.	.	MAF_INRAE=25.316;MAF_USDA=49.412
NC_035085.1	31693710	.	G	T	.	.	MAF_USDA=2.353
NC_035085.1	31693748	.	C	T	.	.	MAF_INRAE=6.962;MAF_USDA=29.167
NC_035085.1	31693836	.	G	T	.	.	MAF_USDA=6.471
NC_035085.1	31693842	.	G	A	.	.	MAF_INRAE=6.962;MAF_USDA=17.647
NC_035085.1	31693922	.	T	G	.	.	MAF_INRAE=32.911;MAF_USDA=43.529
NC_035085.1	31694089	.	T	C	.	.	MAF_INRAE=44.937;MAF_USDA=42.941
NC_035085.1	31694127	.	T	C	.	.	MAF_USDA=1.765
NC_035085.1	31694187	.	G	T	.	.	MAF_USDA=1.639
NC_035085.1	31694222	.	T	C	.	.	MAF_USDA=12.353
NC_035085.1	31694390	.	A	C	.	.	MAF_USDA=2.459
NC_035085.1	31694433	.	A	G	.	.	MAF_INRAE=32.278;MAF_USDA=42.941
NC_035085.1	31694438	.	C	T	.	.	MAF_USDA=2.459
NC_035085.1	31694501	.	G	A	.	.	MAF_INRAE=10.0;MAF_USDA=1.176
NC_035085.1	31694667	.	A	T	.	.	MAF_USDA=2.459
NC_035085.1	31694680	.	T	C	.	.	MAF_USDA=1.639
NC_035085.1	31694709	.	G	T	.	.	MAF_USDA=2.459
NC_035085.1	31694725	.	T	A	.	.	MAF_USDA=3.279
NC_035085.1	31694726	.	A	T	.	.	MAF_USDA=3.279
NC_035085.1	31694727	.	T	A	.	.	MAF_USDA=3.279
NC_035085.1	31694753	.	A	T	.	.	MAF_INRAE=19.167;MAF_USDA=30.588
NC_035085.1	31694861	.	A	G	.	.	MAF_INRAE=20.886;MAF_USDA=46.471
NC_035085.1	31694888	.	T	G	.	.	MAF_INRAE=6.962;MAF_USDA=11.176
NC_035085.1	31694948	.	G	A	.	.	MAF_USDA=1.639
NC_035085.1	31695017	.	T	A	.	.	MAF_INRAE=14.557;MAF_USDA=31.25
NC_035085.1	31695018	.	A	T	.	.	MAF_INRAE=18.333;MAF_USDA=29.167
NC_035085.1	31695026	.	A	T	.	.	MAF_INRAE=36.709
NC_035085.1	31695055	.	G	T	.	.	MAF_USDA=35.417
NC_035085.1	31695075	.	A	T	.	.	MAF_USDA=4.098
NC_035085.1	31695161	.	C	T	.	.	MAF_INRAE=16.456;MAF_USDA=3.279
NC_035085.1	31695275	.	C	G	.	.	MAF_INRAE=10.526
NC_035085.1	31695314	.	C	A	.	.	MAF_INRAE=9.167;MAF_USDA=5.738
NC_035085.1	31695352	.	G	A	.	.	MAF_USDA=4.098
NC_035085.1	31695504	.	C	T	.	.	MAF_USDA=1.639
NC_035085.1	31695604	.	G	A	.	.	MAF_USDA=10.588
NC_035085.1	31695622	.	C	T	.	.	MAF_USDA=8.235
NC_035085.1	31695642	.	C	A	.	.	MAF_INRAE=32.278;MAF_USDA=46.471
NC_035085.1	31695666	.	G	A	.	.	MAF_USDA=1.639
NC_035085.1	31695763	.	A	T	.	.	MAF_INRAE=21.519;MAF_USDA=47.647
NC_035085.1	31695867	.	A	G	.	.	MAF_INRAE=40.506;MAF_USDA=36.471
NC_035085.1	31695928	.	C	G	.	.	MAF_USDA=2.459
NC_035085.1	31695953	.	G	A	.	.	MAF_INRAE=20.886;MAF_USDA=2.459
NC_035085.1	31696011	.	C	T	.	.	MAF_USDA=3.279
NC_035085.1	31696056	.	T	C	.	.	MAF_INRAE=39.241;MAF_USDA=49.412
NC_035085.1	31696096	.	G	C	.	.	MAF_USDA=3.279
NC_035085.1	31696107	.	T	C	.	.	MAF_USDA=8.235
NC_035085.1	31696176	.	A	C	.	.	MAF_INRAE=6.962;MAF_USDA=12.353
NC_035085.1	31696192	.	A	G	.	.	MAF_INRAE=39.241;MAF_USDA=46.471
NC_035085.1	31696244	.	G	A	.	.	MAF_INRAE=31.646;MAF_USDA=33.529
NC_035085.1	31696278	.	C	A	.	.	MAF_INRAE=38.608;MAF_USDA=47.059
NC_035085.1	31696285	.	A	T	.	.	MAF_INRAE=10.526;MAF_USDA=10.588
NC_035085.1	31696378	.	T	G	.	.	MAF_USDA=8.197
NC_035085.1	31696379	.	G	T	.	.	MAF_USDA=2.941
NC_035085.1	31696420	.	T	C	.	.	MAF_INRAE=44.937;MAF_USDA=48.824
NC_035085.1	31696426	.	T	C	.	.	MAF_INRAE=48.734;MAF_USDA=37.059
NC_035085.1	31696430	.	C	T	.	.	MAF_USDA=9.412
NC_035085.1	31696431	.	G	A	.	.	MAF_INRAE=6.962;MAF_USDA=11.765
NC_035085.1	31696451	.	C	A	.	.	MAF_USDA=2.353
NC_035085.1	31696462	.	T	G	.	.	MAF_INRAE=43.671;MAF_USDA=32.941
NC_035085.1	31696478	.	T	G	.	.	MAF_INRAE=49.367;MAF_USDA=47.059
NC_035085.1	31696481	.	A	C	.	.	MAF_INRAE=5.833;MAF_USDA=10.0
NC_035085.1	31696525	.	C	G	.	.	MAF_USDA=1.639
NC_035085.1	31696546	.	A	G	.	.	MAF_USDA=1.639
NC_035085.1	31696557	.	C	A	.	.	MAF_USDA=11.765
NC_035085.1	31696585	.	A	C	.	.	MAF_USDA=8.235
NC_035085.1	31696595	.	A	C	.	.	MAF_INRAE=45.0
NC_035085.1	31696601	.	G	A	.	.	MAF_INRAE=2.5;MAF_USDA=22.917
NC_035085.1	31696604	.	C	T	.	.	MAF_INRAE=2.5;MAF_USDA=26.087
NC_035085.1	31696621	.	G	T	.	.	MAF_INRAE=31.667;MAF_USDA=42.941
NC_035085.1	31696622	.	G	T	.	.	MAF_USDA=8.333
NC_035085.1	31696629	.	T	C	.	.	MAF_INRAE=41.667;MAF_USDA=42.353
NC_035085.1	31696631	.	A	T	.	.	MAF_INRAE=41.667;MAF_USDA=44.118
NC_035085.1	31696670	.	A	T	.	.	MAF_INRAE=43.671;MAF_USDA=31.25
NC_035085.1	31696681	.	G	T	.	.	MAF_INRAE=21.053;MAF_USDA=4.098
NC_035085.1	31696684	.	A	C	.	.	MAF_INRAE=9.494;MAF_USDA=4.098
NC_035085.1	31696689	.	C	T	.	.	MAF_USDA=4.098
NC_035085.1	31696716	.	G	C	.	.	MAF_INRAE=6.962;MAF_USDA=12.353
NC_035085.1	31696759	.	G	T	.	.	MAF_INRAE=6.329;MAF_USDA=17.647
NC_035085.1	31696857	.	G	A	.	.	MAF_INRAE=26.316;MAF_USDA=1.765
NC_035085.1	31696882	.	C	T	.	.	MAF_INRAE=24.051;MAF_USDA=10.0
NC_035085.1	31696905	.	A	C	.	.	MAF_INRAE=7.5
NC_035085.1	31696918	.	T	A	.	.	MAF_USDA=2.083
NC_035085.1	31696920	.	T	A	.	.	MAF_INRAE=26.667
NC_035085.1	31696959	.	G	T	.	.	MAF_USDA=17.647
NC_035085.1	31697021	.	G	A	.	.	MAF_USDA=1.639
NC_035085.1	31697119	.	T	A	.	.	MAF_USDA=15.294
NC_035085.1	31697151	.	C	G	.	.	MAF_INRAE=44.167;MAF_USDA=46.471
NC_035085.1	31697210	.	A	T	.	.	MAF_USDA=1.639
NC_035085.1	31697219	.	T	A	.	.	MAF_USDA=1.639
NC_035085.1	31697220	.	A	T	.	.	MAF_USDA=6.557
NC_035085.1	31697223	.	A	C	.	.	MAF_USDA=12.295
NC_035085.1	31697225	.	A	T	.	.	MAF_INRAE=39.167;MAF_USDA=31.176
NC_035085.1	31697271	.	G	A	.	.	MAF_USDA=17.797
NC_035085.1	31697414	.	CAAAAAAAAAAAAG	CAAAAAAAAAAAAA	.	.	MAF_USDA=29.167
NC_035085.1	31697504	.	T	C	.	.	MAF_INRAE=42.405;MAF_USDA=39.583
NC_035085.1	31697505	.	G	T	.	.	MAF_USDA=23.913
NC_035085.1	31697536	.	C	T	.	.	MAF_INRAE=48.333;MAF_USDA=37.5
NC_035085.1	31697550	.	C	T	.	.	MAF_INRAE=47.5;MAF_USDA=35.417
NC_035085.1	31697572	.	A	G	.	.	MAF_INRAE=47.5;MAF_USDA=35.417
NC_035085.1	31697636	.	G	T	.	.	MAF_INRAE=18.987;MAF_USDA=38.235
NC_035085.1	31697654	.	C	T	.	.	MAF_USDA=1.639
NC_035085.1	31697655	.	G	C	.	.	MAF_INRAE=46.835;MAF_USDA=45.882
NC_035085.1	31697665	.	C	G	.	.	MAF_INRAE=3.333;MAF_USDA=2.459
NC_035085.1	31697674	.	G	A	.	.	MAF_USDA=2.459
NC_035085.1	31697703	.	A	G	.	.	MAF_USDA=3.279
NC_035085.1	31697709	.	C	G	.	.	MAF_USDA=1.639
NC_035085.1	31697718	.	G	A	.	.	MAF_INRAE=26.316;MAF_USDA=3.279
NC_035085.1	31697763	.	G	T	.	.	MAF_INRAE=26.316;MAF_USDA=6.25
NC_035085.1	31697873	.	C	A	.	.	MAF_INRAE=10.0;MAF_USDA=1.639
NC_035085.1	31697897	.	T	G	.	.	MAF_INRAE=47.368;MAF_USDA=47.647
NC_035085.1	31697905	.	C	T	.	.	MAF_INRAE=47.368;MAF_USDA=48.824
NC_035085.1	31697907	.	C	T	.	.	MAF_INRAE=45.833;MAF_USDA=48.824
NC_035085.1	31697946	.	C	T	.	.	MAF_USDA=2.459
NC_035085.1	31697964	.	T	A	.	.	MAF_USDA=42.353
NC_035085.1	31697970	.	C	A	.	.	MAF_USDA=19.048
NC_035085.1	31697971	.	C	A	.	.	MAF_INRAE=7.5;MAF_USDA=4.098
NC_035085.1	31698005	.	T	G	.	.	MAF_INRAE=47.368
NC_035085.1	31698013	.	T	G	.	.	MAF_USDA=3.279
NC_035085.1	31698039	.	G	A	.	.	MAF_INRAE=4.167;MAF_USDA=5.738
NC_035085.1	31698051	.	G	T	.	.	MAF_INRAE=47.368;MAF_USDA=20.0
NC_035085.1	31698054	.	C	T	.	.	MAF_USDA=2.459
NC_035085.1	31698061	.	C	T	.	.	MAF_INRAE=24.684;MAF_USDA=4.706
NC_035085.1	31698071	.	T	C	.	.	MAF_USDA=3.279
NC_035085.1	31698084	.	G	T	.	.	MAF_USDA=2.459
NC_035085.1	31698088	.	G	A	.	.	MAF_INRAE=46.203;MAF_USDA=45.882
NC_035085.1	31698123	.	G	T	.	.	MAF_INRAE=46.835;MAF_USDA=35.294
NC_035085.1	31698136	.	A	T	.	.	MAF_USDA=35.417
NC_035085.1	31698144	.	G	T	.	.	MAF_INRAE=10.0;MAF_USDA=2.941
NC_035085.1	31698156	.	A	C	.	.	MAF_USDA=9.412
NC_035085.1	31698159	.	A	G	.	.	MAF_INRAE=46.203;MAF_USDA=45.882
NC_035085.1	31698229	.	A	G	.	.	MAF_USDA=2.459
NC_035085.1	31698288	.	C	G	.	.	MAF_INRAE=45.57;MAF_USDA=45.882
NC_035085.1	31698308	.	A	T	.	.	MAF_INRAE=45.57;MAF_USDA=44.118
NC_035085.1	31698319	.	A	G	.	.	MAF_USDA=10.0
NC_035085.1	31698335	.	G	A	.	.	MAF_USDA=44.706
NC_035085.1	31698375	.	T	A	.	.	MAF_INRAE=45.833;MAF_USDA=45.294
NC_035085.1	31698391	.	G	A	.	.	MAF_INRAE=46.203;MAF_USDA=45.882
NC_035085.1	31698433	.	A	G	.	.	MAF_INRAE=44.304;MAF_USDA=47.647
NC_035085.1	31698448	.	G	T	.	.	MAF_INRAE=20.886;MAF_USDA=8.197
NC_035085.1	31698492	.	A	G	.	.	MAF_INRAE=46.203;MAF_USDA=37.5
NC_035085.1	31698517	.	T	C	.	.	MAF_INRAE=46.835;MAF_USDA=31.765
NC_035085.1	31698569	.	C	A	.	.	MAF_USDA=3.529
NC_035085.1	31698596	.	A	G	.	.	MAF_USDA=2.941
NC_035085.1	31698819	.	A	C	.	.	MAF_INRAE=47.468;MAF_USDA=49.412
NC_035085.1	31698843	.	A	C	.	.	MAF_INRAE=10.127;MAF_USDA=4.098
NC_035085.1	31698861	.	A	T	.	.	MAF_INRAE=26.316;MAF_USDA=3.279
NC_035085.1	31698889	.	C	T	.	.	MAF_INRAE=35.443;MAF_USDA=45.882
NC_035085.1	31698977	.	C	A	.	.	MAF_INRAE=4.167;MAF_USDA=3.279
NC_035085.1	31698996	.	G	T	.	.	MAF_USDA=10.0
NC_035085.1	31699007	.	T	G	.	.	MAF_INRAE=15.19;MAF_USDA=1.765
NC_035085.1	31699072	.	C	T	.	.	MAF_INRAE=36.076;MAF_USDA=18.033
NC_035085.1	31699123	.	T	A	.	.	MAF_USDA=1.639
NC_035085.1	31699203	.	A	C	.	.	MAF_USDA=3.279
NC_035085.1	31699210	.	T	A	.	.	MAF_USDA=1.639
NC_035085.1	31699254	.	C	T	.	.	MAF_INRAE=10.127;MAF_USDA=5.738
NC_035085.1	31699282	.	C	T	.	.	MAF_USDA=2.941
NC_035085.1	31699312	.	A	G	.	.	MAF_INRAE=32.278;MAF_USDA=47.059
NC_035085.1	31699369	.	A	G	.	.	MAF_USDA=1.639
NC_035085.1	31699389	.	A	C	.	.	MAF_INRAE=32.278;MAF_USDA=49.412
NC_035085.1	31699414	.	A	T	.	.	MAF_INRAE=15.789;MAF_USDA=2.353
NC_035085.1	31699426	.	A	G	.	.	MAF_USDA=2.459
NC_035085.1	31699429	.	A	T	.	.	MAF_USDA=39.583
NC_035085.1	31699493	.	T	C	.	.	MAF_INRAE=31.646;MAF_USDA=49.412
NC_035085.1	31699505	.	T	G	.	.	MAF_USDA=4.098
NC_035085.1	31699621	.	C	A	.	.	MAF_USDA=1.639
NC_035085.1	31699625	.	G	T	.	.	MAF_USDA=1.639
NC_035085.1	31699640	.	T	A	.	.	MAF_USDA=2.459
NC_035085.1	31699668	.	C	A	.	.	MAF_USDA=1.639
NC_035085.1	31699683	.	G	A	.	.	MAF_USDA=1.639
NC_035085.1	31699698	.	G	A	.	.	MAF_USDA=18.852
NC_035085.1	31699810	.	G	T	.	.	MAF_INRAE=7.5
NC_035085.1	31699824	.	G	A	.	.	MAF_USDA=1.765
NC_035085.1	31700105	.	C	T	.	.	MAF_USDA=2.459
NC_035085.1	31700109	.	C	A	.	.	MAF_USDA=2.459
NC_035085.1	31700110	.	A	G	.	.	MAF_INRAE=10.127;MAF_USDA=3.279
NC_035085.1	31700121	.	T	C	.	.	MAF_USDA=6.557
NC_035085.1	31700138	.	A	T	.	.	MAF_INRAE=31.013;MAF_USDA=49.412
NC_035085.1	31700174	.	A	C	.	.	MAF_USDA=1.639
NC_035085.1	31700179	.	A	C	.	.	MAF_INRAE=31.646;MAF_USDA=48.824
NC_035085.1	31700201	.	G	C	.	.	MAF_INRAE=31.646;MAF_USDA=46.471
NC_035085.1	31700275	.	C	T	.	.	MAF_INRAE=3.333;MAF_USDA=2.459
NC_035085.1	31700277	.	G	C	.	.	MAF_INRAE=3.333;MAF_USDA=2.459
NC_035085.1	31700287	.	G	A	.	.	MAF_INRAE=29.747;MAF_USDA=48.214
NC_035085.1	31700295	.	A	C	.	.	MAF_USDA=6.667
NC_035085.1	31700396	.	C	T	.	.	MAF_USDA=2.542
NC_035085.1	31700397	.	G	A	.	.	MAF_USDA=6.78
NC_035085.1	31700446	.	C	T	.	.	MAF_USDA=1.695
NC_035085.1	31700502	.	T	G	.	.	MAF_INRAE=10.0
NC_035085.1	31700520	.	G	A	.	.	MAF_USDA=12.651
NC_035085.1	31700524	.	A	C	.	.	MAF_INRAE=25.0;MAF_USDA=47.59
NC_035085.1	31700526	.	G	A	.	.	MAF_INRAE=5.0
NC_035085.1	31700575	.	C	A	.	.	MAF_USDA=1.639
NC_035085.1	31700583	.	C	T	.	.	MAF_INRAE=30.833;MAF_USDA=41.667
NC_035085.1	31700610	.	C	T	.	.	MAF_INRAE=9.167;MAF_USDA=6.557
NC_035085.1	31700615	.	G	A	.	.	MAF_USDA=2.459
NC_035085.1	31700625	.	C	T	.	.	MAF_INRAE=16.456;MAF_USDA=15.882
NC_035085.1	31700779	.	G	A	.	.	MAF_INRAE=7.5;MAF_USDA=5.882
NC_035085.1	31700821	.	A	G	.	.	MAF_USDA=2.459
NC_035085.1	31700964	.	A	C	.	.	MAF_USDA=2.459
NC_035085.1	31700978	.	A	T	.	.	MAF_INRAE=15.19;MAF_USDA=15.882
NC_035085.1	31701038	.	C	A	.	.	MAF_USDA=6.78
NC_035085.1	31701119	.	T	A	.	.	MAF_INRAE=10.0;MAF_USDA=4.878
NC_035085.1	31701127	.	T	A	.	.	MAF_USDA=1.695
NC_035085.1	31701143	.	T	G	.	.	MAF_USDA=1.667
NC_035085.1	31701145	.	T	A	.	.	MAF_USDA=1.667
NC_035085.1	31701165	.	T	A	.	.	MAF_INRAE=48.101;MAF_USDA=30.588
NC_035085.1	31701231	.	T	G	.	.	MAF_USDA=4.167
NC_035085.1	31701234	.	G	A	.	.	MAF_USDA=4.167
NC_035085.1	31701336	.	T	C	.	.	MAF_USDA=12.5
NC_035085.1	31701392	.	C	G	.	.	MAF_USDA=3.279
NC_035085.1	31701403	.	T	C	.	.	MAF_USDA=6.557
NC_035085.1	31701440	.	C	A	.	.	MAF_USDA=3.279
NC_035085.1	31701481	.	A	T	.	.	MAF_INRAE=2.5
NC_035085.1	31701490	.	C	A	.	.	MAF_INRAE=9.167;MAF_USDA=9.836
NC_035085.1	31701526	.	G	A	.	.	MAF_USDA=3.279
NC_035085.1	31701598	.	C	A	.	.	MAF_INRAE=10.0;MAF_USDA=1.639
NC_035085.1	31701608	.	C	T	.	.	MAF_USDA=20.0
NC_035085.1	31701645	.	A	T	.	.	MAF_INRAE=31.646;MAF_USDA=31.176
NC_035085.1	31701685	.	G	T	.	.	MAF_USDA=6.557
NC_035085.1	31701728	.	C	T	.	.	MAF_USDA=10.588
NC_035085.1	31701743	.	C	G	.	.	MAF_INRAE=32.278;MAF_USDA=48.824
NC_035085.1	31701760	.	G	A	.	.	MAF_USDA=4.098
NC_035085.1	31701806	.	G	T	.	.	MAF_USDA=1.639
NC_035085.1	31701813	.	G	C	.	.	MAF_USDA=5.882
NC_035085.1	31701821	.	T	C	.	.	MAF_INRAE=9.167;MAF_USDA=4.918
NC_035085.1	31701822	.	C	G	.	.	MAF_INRAE=31.646;MAF_USDA=45.294
NC_035085.1	31701904	.	C	G	.	.	MAF_USDA=7.377
NC_035085.1	31701905	.	G	T	.	.	MAF_USDA=1.639
NC_035085.1	31701926	.	C	A	.	.	MAF_USDA=1.639
NC_035085.1	31701991	.	T	G	.	.	MAF_USDA=1.639
NC_035085.1	31702499	.	C	A	.	.	MAF_INRAE=15.0
NC_035085.1	31702607	.	A	T	.	.	MAF_INRAE=7.5;MAF_USDA=15.882
NC_035085.1	31702612	.	T	A	.	.	MAF_USDA=3.279
NC_035085.1	31702613	.	A	G	.	.	MAF_USDA=3.279
NC_035085.1	31702632	.	G	T	.	.	MAF_INRAE=6.962
NC_035085.1	31702748	.	G	A	.	.	MAF_USDA=10.0
NC_035085.1	31702778	.	T	A	.	.	MAF_INRAE=32.911;MAF_USDA=28.824
NC_035085.1	31702806	.	G	A	.	.	MAF_USDA=1.639
NC_035085.1	31702807	.	G	A	.	.	MAF_USDA=1.639
NC_035085.1	31702881	.	T	G	.	.	MAF_INRAE=15.19;MAF_USDA=1.765
NC_035085.1	31702918	.	T	C	.	.	MAF_INRAE=31.579;MAF_USDA=34.118
NC_035085.1	31703018	.	T	C	.	.	MAF_USDA=4.098
NC_035085.1	31703089	.	T	A	.	.	MAF_USDA=11.765
NC_035085.1	31703101	.	A	C	.	.	MAF_USDA=1.639
NC_035085.1	31703122	.	T	C	.	.	MAF_USDA=11.765
NC_035085.1	31703123	.	T	A	.	.	MAF_USDA=11.765
NC_035085.1	31703137	.	T	C	.	.	MAF_INRAE=32.278;MAF_USDA=40.588
NC_035085.1	31703153	.	C	T	.	.	MAF_INRAE=32.278;MAF_USDA=40.0
NC_035085.1	31703190	.	T	C	.	.	MAF_INRAE=32.278;MAF_USDA=40.588
NC_035085.1	31703209	.	T	A	.	.	MAF_USDA=3.279
NC_035085.1	31703222	.	C	T	.	.	MAF_INRAE=7.5;MAF_USDA=6.557
NC_035085.1	31703273	.	T	C	.	.	MAF_INRAE=33.333;MAF_USDA=27.083
NC_035085.1	31703329	.	C	T	.	.	MAF_USDA=3.529
NC_035085.1	31703343	.	A	G	.	.	MAF_USDA=3.279
NC_035085.1	31703404	.	C	T	.	.	MAF_USDA=4.918
NC_035085.1	31703471	.	T	A	.	.	MAF_USDA=10.588
NC_035085.1	31703515	.	T	A	.	.	MAF_USDA=6.25
NC_035085.1	31703534	.	A	C	.	.	MAF_INRAE=35.443;MAF_USDA=13.115
NC_035085.1	31703615	.	T	C	.	.	MAF_USDA=1.639
NC_035085.1	31703769	.	A	T	.	.	MAF_INRAE=10.0;MAF_USDA=2.976
NC_035085.1	31703914	.	A	T	.	.	MAF_INRAE=32.278;MAF_USDA=44.118
NC_035085.1	31703924	.	T	A	.	.	MAF_INRAE=32.278;MAF_USDA=44.118
NC_035085.1	31703944	.	C	A	.	.	MAF_INRAE=6.962;MAF_USDA=10.0
NC_035085.1	31703988	.	C	T	.	.	MAF_INRAE=32.278;MAF_USDA=44.118
NC_035085.1	31704060	.	T	A	.	.	MAF_INRAE=9.167;MAF_USDA=5.738
NC_035085.1	31704171	.	C	T	.	.	MAF_USDA=13.115
NC_035085.1	31704195	.	T	C	.	.	MAF_USDA=18.824
NC_035085.1	31704206	.	A	G	.	.	MAF_USDA=14.706
NC_035085.1	31704245	.	A	G	.	.	MAF_USDA=14.706
NC_035085.1	31704271	.	G	T	.	.	MAF_USDA=1.667
NC_035085.1	31704283	.	T	A	.	.	MAF_INRAE=31.013;MAF_USDA=43.529
NC_035085.1	31704284	.	C	A	.	.	MAF_INRAE=30.833;MAF_USDA=42.941
NC_035085.1	31704301	.	C	T	.	.	MAF_INRAE=15.19;MAF_USDA=1.765
NC_035085.1	31704302	.	A	T	.	.	MAF_INRAE=10.127;MAF_USDA=3.279
NC_035085.1	31704313	.	T	C	.	.	MAF_INRAE=31.013;MAF_USDA=43.529
NC_035085.1	31704321	.	G	T	.	.	MAF_INRAE=9.167;MAF_USDA=4.167
NC_035085.1	31704344	.	C	T	.	.	MAF_USDA=1.639
NC_035085.1	31704366	.	C	T	.	.	MAF_INRAE=6.962;MAF_USDA=10.588
NC_035085.1	31704375	.	T	C	.	.	MAF_USDA=15.294
NC_035085.1	31704398	.	C	G	.	.	MAF_USDA=2.459
NC_035085.1	31704415	.	C	T	.	.	MAF_INRAE=13.924;MAF_USDA=1.765
NC_035085.1	31704416	.	A	C	.	.	MAF_INRAE=33.333;MAF_USDA=25.882
NC_035085.1	31704427	.	C	A	.	.	MAF_USDA=13.529
NC_035085.1	31705289	.	G	A	.	.	MAF_USDA=10.588
NC_035085.1	31705302	.	G	C	.	.	MAF_USDA=3.279
NC_035085.1	31705365	.	G	A	.	.	MAF_USDA=21.176
NC_035085.1	31705409	.	T	G	.	.	MAF_USDA=27.083
NC_035085.1	31705412	.	A	T	.	.	MAF_USDA=27.083
NC_035085.1	31705428	.	T	G	.	.	MAF_USDA=3.279
NC_035085.1	31705438	.	A	G	.	.	MAF_INRAE=8.333;MAF_USDA=4.098
NC_035085.1	31705494	.	C	T	.	.	MAF_INRAE=6.962;MAF_USDA=10.588
NC_035085.1	31705541	.	T	C	.	.	MAF_INRAE=34.81;MAF_USDA=38.235
NC_035085.1	31705579	.	T	C	.	.	MAF_INRAE=20.253;MAF_USDA=28.235
NC_035085.1	31705596	.	T	G	.	.	MAF_USDA=1.639
NC_035085.1	31705602	.	A	G	.	.	MAF_USDA=1.639
NC_035085.1	31705605	.	T	G	.	.	MAF_USDA=10.588
NC_035085.1	31705606	.	A	C	.	.	MAF_USDA=14.118
NC_035085.1	31705625	.	C	T	.	.	MAF_USDA=4.918
NC_035085.1	31705649	.	T	A	.	.	MAF_INRAE=32.278;MAF_USDA=29.167
NC_035085.1	31705684	.	A	T	.	.	MAF_USDA=3.529
NC_035085.1	31705696	.	C	A	.	.	MAF_INRAE=4.167;MAF_USDA=5.294
NC_035085.1	31705709	.	G	T	.	.	MAF_USDA=5.738
NC_035085.1	31705776	.	G	A	.	.	MAF_INRAE=34.81;MAF_USDA=27.059
NC_035085.1	31705906	.	A	G	.	.	MAF_USDA=34.706
NC_035085.1	31705917	.	G	A	.	.	MAF_INRAE=35.833;MAF_USDA=25.0
NC_035085.1	31705956	.	A	G	.	.	MAF_INRAE=34.81;MAF_USDA=26.471
NC_035085.1	31706014	.	A	G	.	.	MAF_USDA=5.882
NC_035085.1	31706038	.	C	T	.	.	MAF_INRAE=34.81;MAF_USDA=27.059
NC_035085.1	31706043	.	C	T	.	.	MAF_INRAE=34.81;MAF_USDA=37.647
NC_035085.1	31706104	.	T	C	.	.	MAF_INRAE=10.0
NC_035085.1	31706115	.	G	A	.	.	MAF_INRAE=34.81;MAF_USDA=27.647
NC_035085.1	31706121	.	G	A	.	.	MAF_INRAE=34.81;MAF_USDA=27.647
NC_035085.1	31706130	.	C	T	.	.	MAF_INRAE=35.443;MAF_USDA=8.235
NC_035085.1	31706150	.	G	T	.	.	MAF_USDA=1.639
NC_035085.1	31706178	.	G	A	.	.	MAF_INRAE=10.127;MAF_USDA=15.882
NC_035085.1	31706182	.	T	A	.	.	MAF_INRAE=34.81;MAF_USDA=27.647
NC_035085.1	31706202	.	G	T	.	.	MAF_USDA=14.118
NC_035085.1	31707775	.	G	A	.	.	MAF_USDA=10.588
NC_035085.1	31708089	.	T	C	.	.	MAF_USDA=29.412
NC_035085.1	31708159	.	C	A	.	.	MAF_INRAE=34.177;MAF_USDA=42.353
NC_035085.1	31708221	.	T	A	.	.	MAF_INRAE=8.228
NC_035085.1	31708227	.	A	C	.	.	MAF_INRAE=34.81;MAF_USDA=44.118
NC_035085.1	31708236	.	G	A	.	.	MAF_USDA=2.941
NC_035085.1	31708261	.	T	A	.	.	MAF_USDA=4.918
NC_035085.1	31708315	.	T	C	.	.	MAF_USDA=4.918
NC_035085.1	31708363	.	C	T	.	.	MAF_INRAE=35.443;MAF_USDA=45.882
NC_035085.1	31708364	.	C	T	.	.	MAF_USDA=29.412
NC_035085.1	31708375	.	G	A	.	.	MAF_INRAE=16.456;MAF_USDA=9.016
NC_035085.1	31708384	.	A	C	.	.	MAF_USDA=18.235
NC_035085.1	31708401	.	A	C	.	.	MAF_USDA=11.176
NC_035085.1	31708410	.	C	T	.	.	MAF_USDA=4.918
NC_035085.1	31708420	.	T	C	.	.	MAF_INRAE=34.81;MAF_USDA=43.529
NC_035085.1	31708423	.	C	T	.	.	MAF_USDA=1.639
NC_035085.1	31708456	.	G	T	.	.	MAF_USDA=3.279
NC_035085.1	31708521	.	G	A	.	.	MAF_USDA=3.279
NC_035085.1	31708522	.	T	G	.	.	MAF_INRAE=24.684;MAF_USDA=28.824
NC_035085.1	31708538	.	C	T	.	.	MAF_INRAE=24.684;MAF_USDA=28.235
NC_035085.1	31708539	.	A	T	.	.	MAF_USDA=2.941
NC_035085.1	31708563	.	C	T	.	.	MAF_USDA=20.0
NC_035085.1	31708564	.	A	T	.	.	MAF_USDA=19.412
NC_035085.1	31708579	.	C	T	.	.	MAF_INRAE=35.443;MAF_USDA=26.471
NC_035085.1	31708649	.	G	A	.	.	MAF_INRAE=35.443
NC_035085.1	31708654	.	C	T	.	.	MAF_INRAE=15.789
NC_035085.1	31708673	.	T	A	.	.	MAF_INRAE=34.81
NC_035085.1	31708686	.	T	C	.	.	MAF_USDA=20.833
NC_035085.1	31708708	.	A	T	.	.	MAF_INRAE=31.579;MAF_USDA=25.294
NC_035085.1	31708744	.	A	C	.	.	MAF_INRAE=34.81;MAF_USDA=44.118
NC_035085.1	31708826	.	T	C	.	.	MAF_INRAE=34.177;MAF_USDA=27.059
NC_035085.1	31708952	.	G	T	.	.	MAF_INRAE=34.81;MAF_USDA=27.647
NC_035085.1	31708979	.	A	C	.	.	MAF_INRAE=26.316;MAF_USDA=4.098
NC_035085.1	31709075	.	G	A	.	.	MAF_USDA=1.639
NC_035085.1	31709097	.	A	T	.	.	MAF_INRAE=9.494;MAF_USDA=15.294
NC_035085.1	31709134	.	A	G	.	.	MAF_INRAE=10.0;MAF_USDA=11.176
NC_035085.1	31709280	.	G	A	.	.	MAF_INRAE=17.089;MAF_USDA=49.412
NC_035085.1	31709340	.	T	C	.	.	MAF_INRAE=21.053;MAF_USDA=27.976
NC_035085.1	31709392	.	C	T	.	.	MAF_USDA=25.294
NC_035085.1	31709767	.	C	A	.	.	MAF_USDA=39.583
NC_035085.1	31709800	.	T	C	.	.	MAF_USDA=36.885
NC_035085.1	31709811	.	T	A	.	.	MAF_USDA=11.475
NC_035085.1	31709819	.	A	T	.	.	MAF_USDA=32.787
NC_035085.1	31709824	.	T	A	.	.	MAF_USDA=14.754
NC_035085.1	31709825	.	T	C	.	.	MAF_USDA=13.934
NC_035085.1	31709840	.	T	A	.	.	MAF_INRAE=47.368;MAF_USDA=18.033
NC_035085.1	31709891	.	A	C	.	.	MAF_USDA=18.235
NC_035085.1	31709911	.	C	T	.	.	MAF_USDA=10.0
NC_035085.1	31709914	.	G	C	.	.	MAF_USDA=8.824
NC_035085.1	31709915	.	C	T	.	.	MAF_INRAE=9.167
NC_035085.1	31709922	.	C	T	.	.	MAF_USDA=5.738
NC_035085.1	31709936	.	T	A	.	.	MAF_USDA=2.459
NC_035085.1	31709945	.	C	T	.	.	MAF_USDA=14.754
NC_035085.1	31709968	.	C	T	.	.	MAF_USDA=4.118
NC_035085.1	31709973	.	A	C	.	.	MAF_INRAE=17.722;MAF_USDA=39.583
NC_035085.1	31710018	.	T	A	.	.	MAF_INRAE=21.053;MAF_USDA=47.059
NC_035085.1	31710029	.	A	G	.	.	MAF_INRAE=18.354;MAF_USDA=47.647
NC_035085.1	31710045	.	A	T	.	.	MAF_INRAE=17.722;MAF_USDA=49.412
NC_035085.1	31710052	.	T	C	.	.	MAF_INRAE=9.494;MAF_USDA=16.471
NC_035085.1	31710059	.	T	G	.	.	MAF_INRAE=17.722;MAF_USDA=47.647
NC_035085.1	31710082	.	A	T	.	.	MAF_INRAE=18.354;MAF_USDA=47.059
NC_035085.1	31710104	.	C	T	.	.	MAF_USDA=1.639
NC_035085.1	31710106	.	G	A	.	.	MAF_INRAE=50.0;MAF_USDA=19.412
NC_035085.1	31710121	.	C	T	.	.	MAF_INRAE=8.333;MAF_USDA=18.824
NC_035085.1	31710126	.	A	C	.	.	MAF_INRAE=17.722;MAF_USDA=48.235
NC_035085.1	31710142	.	G	A	.	.	MAF_INRAE=9.167;MAF_USDA=17.857
NC_035085.1	31710161	.	G	T	.	.	MAF_INRAE=8.861;MAF_USDA=19.412
NC_035085.1	31710222	.	T	C	.	.	MAF_USDA=3.279
NC_035085.1	31710252	.	A	C	.	.	MAF_INRAE=23.418;MAF_USDA=7.647
NC_035085.1	31710259	.	C	T	.	.	MAF_INRAE=15.823;MAF_USDA=22.941
NC_035085.1	31710285	.	A	G	.	.	MAF_INRAE=8.861;MAF_USDA=20.0
NC_035085.1	31710305	.	A	C	.	.	MAF_USDA=2.459
NC_035085.1	31710311	.	A	T	.	.	MAF_INRAE=8.228;MAF_USDA=18.824
NC_035085.1	31710317	.	A	C	.	.	MAF_INRAE=7.5;MAF_USDA=18.235
NC_035085.1	31710334	.	A	G	.	.	MAF_INRAE=10.833
NC_035085.1	31710393	.	G	T	.	.	MAF_USDA=3.39
NC_035085.1	31710397	.	C	A	.	.	MAF_USDA=3.39
NC_035085.1	31710402	.	A	G	.	.	MAF_USDA=3.39
NC_035085.1	31710410	.	G	T	.	.	MAF_USDA=12.195
NC_035085.1	31710456	.	C	G	.	.	MAF_USDA=12.5
NC_035085.1	31710466	.	G	T	.	.	MAF_USDA=10.833
NC_035085.1	31710473	.	G	T	.	.	MAF_INRAE=1.667
NC_035085.1	31710480	.	C	T	.	.	MAF_USDA=33.333
NC_035085.1	31710508	.	G	A	.	.	MAF_USDA=28.235
NC_035085.1	31710510	.	C	T	.	.	MAF_INRAE=3.333
NC_035085.1	31710512	.	G	C	.	.	MAF_USDA=4.706
NC_035085.1	31710521	.	C	A	.	.	MAF_INRAE=5.0
NC_035085.1	31710558	.	C	T	.	.	MAF_INRAE=14.167
NC_035085.1	31710561	.	G	A	.	.	MAF_USDA=22.917
NC_035085.1	31710573	.	C	A	.	.	MAF_INRAE=3.333
NC_035085.1	31710579	.	C	T	.	.	MAF_INRAE=15.0
NC_035085.1	31710581	.	T	G	.	.	MAF_INRAE=3.333
NC_035085.1	31710582	.	T	G	.	.	MAF_INRAE=6.667
NC_035085.1	31710592	.	A	G	.	.	MAF_INRAE=33.333
NC_035085.1	31710599	.	A	T	.	.	MAF_INRAE=4.167
NC_035085.1	31710674	.	A	G	.	.	MAF_INRAE=1.667;MAF_USDA=23.77
NC_035085.1	31710675	.	C	T	.	.	MAF_INRAE=1.667;MAF_USDA=23.77
NC_035085.1	31710680	.	C	A	.	.	MAF_INRAE=1.667;MAF_USDA=6.557
NC_035085.1	31710693	.	T	C	.	.	MAF_INRAE=29.167
NC_035085.1	31710694	.	A	C	.	.	MAF_INRAE=4.167;MAF_USDA=6.471
NC_035085.1	31710712	.	C	A	.	.	MAF_INRAE=21.667
NC_035085.1	31710713	.	A	C	.	.	MAF_INRAE=5.0
NC_035085.1	31710725	.	A	C	.	.	MAF_USDA=12.295
NC_035085.1	31710731	.	C	T	.	.	MAF_INRAE=5.0
NC_035085.1	31710732	.	A	C	.	.	MAF_INRAE=5.0
NC_035085.1	31710742	.	A	G	.	.	MAF_USDA=13.934
NC_035085.1	31710768	.	T	A	.	.	MAF_INRAE=5.0;MAF_USDA=6.557
NC_035085.1	31710784	.	T	G	.	.	MAF_INRAE=25.0;MAF_USDA=33.529
NC_035085.1	31710786	.	A	C	.	.	MAF_INRAE=9.167;MAF_USDA=13.115
NC_035085.1	31710798	.	G	A	.	.	MAF_INRAE=3.333
NC_035085.1	31710811	.	G	A	.	.	MAF_INRAE=3.333
NC_035085.1	31710820	.	G	T	.	.	MAF_INRAE=21.519;MAF_USDA=8.235
NC_035085.1	31710841	.	A	T	.	.	MAF_INRAE=33.333;MAF_USDA=20.833
NC_035085.1	31710850	.	T	G	.	.	MAF_USDA=8.824
NC_035085.1	31710856	.	A	T	.	.	MAF_INRAE=12.5
NC_035085.1	31710876	.	G	A	.	.	MAF_INRAE=33.333;MAF_USDA=20.833
NC_035085.1	31710877	.	G	T	.	.	MAF_INRAE=23.333
NC_035085.1	31710880	.	C	A	.	.	MAF_INRAE=12.5
NC_035085.1	31710887	.	A	C	.	.	MAF_INRAE=15.833;MAF_USDA=39.583
NC_035085.1	31710894	.	C	T	.	.	MAF_INRAE=12.5
NC_035085.1	31710895	.	A	G	.	.	MAF_INRAE=19.167;MAF_USDA=12.353
NC_035085.1	31710896	.	A	G	.	.	MAF_USDA=4.118
NC_035085.1	31710903	.	G	A	.	.	MAF_INRAE=12.5
NC_035085.1	31710914	.	C	A	.	.	MAF_INRAE=5.0
NC_035085.1	31710922	.	A	T	.	.	MAF_INRAE=47.5
NC_035085.1	31710945	.	A	T	.	.	MAF_INRAE=11.667
NC_035085.1	31710988	.	T	G	.	.	MAF_INRAE=32.278;MAF_USDA=43.75
NC_035085.1	31710997	.	A	G	.	.	MAF_INRAE=9.494;MAF_USDA=16.471
NC_035085.1	31711000	.	G	A	.	.	MAF_USDA=6.25
NC_035085.1	31711057	.	T	C	.	.	MAF_USDA=4.706
NC_035085.1	31711096	.	G	A	.	.	MAF_INRAE=36.709;MAF_USDA=18.824
NC_035085.1	31711110	.	G	T	.	.	MAF_INRAE=14.557;MAF_USDA=4.706
NC_035085.1	31711138	.	T	G	.	.	MAF_INRAE=10.833;MAF_USDA=20.588
NC_035085.1	31711161	.	C	G	.	.	MAF_INRAE=16.667;MAF_USDA=27.059
NC_035085.1	31711181	.	G	A	.	.	MAF_USDA=6.25
NC_035085.1	31711185	.	T	A	.	.	MAF_USDA=4.098
NC_035085.1	31711225	.	C	T	.	.	MAF_USDA=5.294
NC_035085.1	31711235	.	G	A	.	.	MAF_INRAE=9.494;MAF_USDA=16.471
NC_035085.1	31711239	.	T	G	.	.	MAF_USDA=8.235
NC_035085.1	31711259	.	G	C	.	.	MAF_USDA=7.647
NC_035085.1	31711263	.	C	T	.	.	MAF_INRAE=10.833
NC_035085.1	31711267	.	A	T	.	.	MAF_USDA=8.235
NC_035085.1	31711289	.	A	T	.	.	MAF_INRAE=32.278;MAF_USDA=30.588
NC_035085.1	31711291	.	C	T	.	.	MAF_USDA=2.083
NC_035085.1	31711310	.	C	T	.	.	MAF_USDA=2.459
NC_035085.1	31711315	.	T	G	.	.	MAF_INRAE=40.506;MAF_USDA=47.647
NC_035085.1	31711340	.	C	T	.	.	MAF_USDA=4.918
NC_035085.1	31711345	.	T	G	.	.	MAF_INRAE=9.167;MAF_USDA=12.941
NC_035085.1	31711357	.	G	A	.	.	MAF_USDA=1.639
NC_035085.1	31711359	.	G	T	.	.	MAF_INRAE=9.167;MAF_USDA=15.294
NC_035085.1	31711371	.	G	A	.	.	MAF_INRAE=48.734;MAF_USDA=20.588
NC_035085.1	31711375	.	G	T	.	.	MAF_USDA=2.083
NC_035085.1	31711378	.	A	G	.	.	MAF_INRAE=49.367;MAF_USDA=25.882
NC_035085.1	31711412	.	G	A	.	.	MAF_INRAE=10.127;MAF_USDA=17.059
NC_035085.1	31711436	.	T	G	.	.	MAF_USDA=8.929
NC_035085.1	31711465	.	A	G	.	.	MAF_INRAE=15.789;MAF_USDA=21.429
NC_035085.1	31711496	.	G	T	.	.	MAF_USDA=17.059
NC_035085.1	31711498	.	A	C	.	.	MAF_INRAE=49.367;MAF_USDA=23.529
NC_035085.1	31711533	.	T	A	.	.	MAF_USDA=7.647
NC_035085.1	31711536	.	T	A	.	.	MAF_INRAE=42.405;MAF_USDA=34.118
NC_035085.1	31711605	.	T	C	.	.	MAF_INRAE=41.772;MAF_USDA=31.765
NC_035085.1	31711650	.	G	A	.	.	MAF_USDA=3.279
NC_035085.1	31711658	.	T	C	.	.	MAF_USDA=1.639
NC_035085.1	31711674	.	G	T	.	.	MAF_INRAE=10.0;MAF_USDA=7.059
NC_035085.1	31711719	.	T	A	.	.	MAF_INRAE=10.0;MAF_USDA=7.059
NC_035085.1	31711721	.	C	T	.	.	MAF_INRAE=49.367;MAF_USDA=23.529
NC_035085.1	31711751	.	G	T	.	.	MAF_USDA=7.647
NC_035085.1	31711808	.	C	A	.	.	MAF_INRAE=10.0;MAF_USDA=7.059
NC_035085.1	31711838	.	G	C	.	.	MAF_INRAE=7.5
NC_035085.1	31711874	.	G	C	.	.	MAF_INRAE=25.949;MAF_USDA=22.941
NC_035085.1	31711906	.	G	A	.	.	MAF_USDA=1.639
NC_035085.1	31711918	.	A	C	.	.	MAF_INRAE=10.0
NC_035085.1	31711943	.	A	T	.	.	MAF_USDA=4.918
NC_035085.1	31711965	.	G	A	.	.	MAF_INRAE=10.0;MAF_USDA=7.059
NC_035085.1	31711970	.	C	G	.	.	MAF_USDA=4.918
NC_035085.1	31712048	.	G	C	.	.	MAF_USDA=3.279
NC_035085.1	31712049	.	C	T	.	.	MAF_USDA=3.279
NC_035085.1	31712101	.	T	C	.	.	MAF_INRAE=10.0;MAF_USDA=6.471
NC_035085.1	31712103	.	T	G	.	.	MAF_INRAE=10.0;MAF_USDA=6.471
NC_035085.1	31712130	.	G	A	.	.	MAF_USDA=4.098
NC_035085.1	31712168	.	C	T	.	.	MAF_USDA=2.353
NC_035085.1	31712190	.	A	G	.	.	MAF_USDA=15.574
NC_035085.1	31712199	.	T	A	.	.	MAF_USDA=3.529
NC_035085.1	31712214	.	A	C	.	.	MAF_INRAE=10.0;MAF_USDA=7.059
NC_035085.1	31712228	.	T	A	.	.	MAF_USDA=1.176
NC_035085.1	31712234	.	G	A	.	.	MAF_INRAE=10.0;MAF_USDA=1.176
NC_035085.1	31712249	.	C	T	.	.	MAF_USDA=4.098
NC_035085.1	31712287	.	T	A	.	.	MAF_USDA=2.459
NC_035085.1	31712323	.	G	A	.	.	MAF_USDA=4.118
NC_035085.1	31712354	.	G	T	.	.	MAF_USDA=3.279
NC_035085.1	31712461	.	C	A	.	.	MAF_INRAE=14.557;MAF_USDA=2.353
NC_035085.1	31712519	.	C	T	.	.	MAF_USDA=7.377
NC_035085.1	31712533	.	A	G	.	.	MAF_USDA=4.098
NC_035085.1	31712764	.	G	T	.	.	MAF_USDA=1.639
NC_035085.1	31712767	.	G	T	.	.	MAF_INRAE=10.127;MAF_USDA=15.882
NC_035085.1	31712785	.	C	T	.	.	MAF_USDA=2.353
NC_035085.1	31712808	.	A	C	.	.	MAF_USDA=2.459
NC_035085.1	31712822	.	C	A	.	.	MAF_INRAE=17.722
NC_035085.1	31713122	.	G	A	.	.	MAF_USDA=1.176
NC_035085.1	31713153	.	C	T	.	.	MAF_USDA=2.459
NC_035085.1	31713162	.	G	A	.	.	MAF_USDA=6.25
NC_035085.1	31713168	.	T	C	.	.	MAF_INRAE=5.0;MAF_USDA=4.098
NC_035085.1	31713250	.	T	G	.	.	MAF_USDA=5.738
NC_035085.1	31713285	.	C	T	.	.	MAF_USDA=7.377
NC_035085.1	31713302	.	C	T	.	.	MAF_USDA=4.918
NC_035085.1	31713309	.	C	T	.	.	MAF_USDA=1.639
NC_035085.1	31713391	.	G	A	.	.	MAF_USDA=2.459
NC_035085.1	31713461	.	A	T	.	.	MAF_INRAE=5.0;MAF_USDA=8.197
NC_035085.1	31713512	.	G	A	.	.	MAF_USDA=8.824
NC_035085.1	31713554	.	A	T	.	.	MAF_USDA=6.557
NC_035085.1	31713575	.	C	A	.	.	MAF_USDA=2.941
NC_035085.1	31713890	.	A	T	.	.	MAF_USDA=2.083
NC_035085.1	31713937	.	G	C	.	.	MAF_USDA=2.459
NC_035085.1	31713946	.	G	A	.	.	MAF_USDA=4.098
NC_035085.1	31713963	.	A	T	.	.	MAF_USDA=1.639
NC_035085.1	31714006	.	T	G	.	.	MAF_INRAE=26.316;MAF_USDA=1.639
NC_035085.1	31714041	.	C	T	.	.	MAF_USDA=6.25
NC_035085.1	31714042	.	G	A	.	.	MAF_INRAE=10.127;MAF_USDA=3.279
NC_035085.1	31714114	.	C	T	.	.	MAF_INRAE=4.167;MAF_USDA=2.459
NC_035085.1	31714166	.	T	C	.	.	MAF_INRAE=27.215;MAF_USDA=41.765
NC_035085.1	31714195	.	T	G	.	.	MAF_INRAE=8.333;MAF_USDA=2.459
NC_035085.1	31714199	.	A	C	.	.	MAF_INRAE=27.215;MAF_USDA=34.706
NC_035085.1	31714200	.	A	T	.	.	MAF_INRAE=29.167;MAF_USDA=34.706
NC_035085.1	31714529	.	G	A	.	.	MAF_INRAE=4.167;MAF_USDA=2.459
NC_035085.1	31714564	.	T	C	.	.	MAF_INRAE=27.215;MAF_USDA=35.882
NC_035085.1	31714627	.	T	C	.	.	MAF_USDA=1.639
NC_035085.1	31714632	.	A	C	.	.	MAF_USDA=2.459
NC_035085.1	31714635	.	T	A	.	.	MAF_INRAE=27.848;MAF_USDA=42.941
NC_035085.1	31714721	.	A	T	.	.	MAF_INRAE=4.167
NC_035085.1	31714743	.	G	A	.	.	MAF_USDA=3.279
NC_035085.1	31714785	.	A	C	.	.	MAF_USDA=10.656
NC_035085.1	31714814	.	C	A	.	.	MAF_INRAE=9.167;MAF_USDA=15.294
NC_035085.1	31714872	.	A	T	.	.	MAF_INRAE=27.215;MAF_USDA=45.294
NC_035085.1	31714907	.	T	C	.	.	MAF_INRAE=12.5;MAF_USDA=17.059
NC_035085.1	31714936	.	C	T	.	.	MAF_INRAE=10.526
NC_035085.1	31714947	.	A	G	.	.	MAF_INRAE=27.215;MAF_USDA=44.706
NC_035085.1	31715002	.	G	C	.	.	MAF_INRAE=13.333;MAF_USDA=17.647
NC_035085.1	31715042	.	C	A	.	.	MAF_USDA=9.836
NC_035085.1	31715046	.	T	A	.	.	MAF_USDA=9.836
NC_035085.1	31715051	.	A	T	.	.	MAF_USDA=9.836
NC_035085.1	31715150	.	G	A	.	.	MAF_USDA=2.459
NC_035085.1	31715158	.	G	A	.	.	MAF_INRAE=3.333;MAF_USDA=4.706
NC_035085.1	31715170	.	A	T	.	.	MAF_INRAE=27.215;MAF_USDA=46.471
NC_035085.1	31715173	.	A	G	.	.	MAF_USDA=1.639
NC_035085.1	31715192	.	T	A	.	.	MAF_USDA=9.836
NC_035085.1	31715196	.	T	A	.	.	MAF_USDA=9.836
NC_035085.1	31715228	.	G	A	.	.	MAF_USDA=1.639
NC_035085.1	31715291	.	T	G	.	.	MAF_USDA=6.557
NC_035085.1	31715297	.	G	A	.	.	MAF_USDA=4.098
NC_035085.1	31715309	.	C	T	.	.	MAF_USDA=4.098
NC_035085.1	31715330	.	G	A	.	.	MAF_USDA=4.098
NC_035085.1	31715345	.	C	T	.	.	MAF_USDA=5.882
NC_035085.1	31715353	.	T	G	.	.	MAF_USDA=1.639
NC_035085.1	31715457	.	T	G	.	.	MAF_INRAE=10.127;MAF_USDA=4.098
NC_035085.1	31715474	.	T	C	.	.	MAF_INRAE=4.167;MAF_USDA=2.459
NC_035085.1	31715514	.	C	T	.	.	MAF_INRAE=7.595;MAF_USDA=20.588
NC_035085.1	31715535	.	C	T	.	.	MAF_INRAE=26.582;MAF_USDA=36.471
NC_035085.1	31715542	.	T	C	.	.	MAF_INRAE=10.0;MAF_USDA=1.695
NC_035085.1	31715559	.	A	G	.	.	MAF_INRAE=10.127;MAF_USDA=27.059
NC_035085.1	31715623	.	C	T	.	.	MAF_USDA=1.639
NC_035085.1	31715624	.	C	A	.	.	MAF_USDA=1.639
NC_035085.1	31715627	.	C	A	.	.	MAF_USDA=1.639
NC_035085.1	31715754	.	C	A	.	.	MAF_INRAE=5.696;MAF_USDA=16.667
NC_035085.1	31715755	.	C	A	.	.	MAF_INRAE=5.833;MAF_USDA=16.667
NC_035085.1	31715948	.	G	T	.	.	MAF_USDA=6.25
NC_035085.1	31716017	.	G	C	.	.	MAF_INRAE=14.557;MAF_USDA=1.765
NC_035085.1	31716029	.	A	G	.	.	MAF_USDA=2.459
NC_035085.1	31716056	.	T	A	.	.	MAF_USDA=2.459
NC_035085.1	31716057	.	G	T	.	.	MAF_INRAE=5.696;MAF_USDA=7.647
NC_035085.1	31716145	.	C	A	.	.	MAF_USDA=13.333
NC_035085.1	31716187	.	A	T	.	.	MAF_INRAE=7.5
NC_035085.1	31716221	.	G	A	.	.	MAF_INRAE=10.127;MAF_USDA=26.19
NC_035085.1	31716222	.	T	A	.	.	MAF_INRAE=6.667;MAF_USDA=25.595
NC_035085.1	31716287	.	A	G	.	.	MAF_INRAE=24.684;MAF_USDA=43.452
NC_035085.1	31716308	.	T	C	.	.	MAF_INRAE=15.19
NC_035085.1	31716377	.	T	A	.	.	MAF_USDA=3.333
NC_035085.1	31716407	.	T	A	.	.	MAF_USDA=2.083
NC_035085.1	31716409	.	C	A	.	.	MAF_USDA=2.083
NC_035085.1	31716410	.	G	T	.	.	MAF_USDA=9.167
NC_035085.1	31716449	.	A	C	.	.	MAF_USDA=9.167
NC_035085.1	31716585	.	T	G	.	.	MAF_USDA=8.333
NC_035085.1	31716591	.	C	T	.	.	MAF_USDA=3.333
NC_035085.1	31716672	.	G	A	.	.	MAF_USDA=8.824
NC_035085.1	31716716	.	C	T	.	.	MAF_INRAE=9.167
NC_035085.1	31716794	.	T	C	.	.	MAF_INRAE=10.0;MAF_USDA=1.765
NC_035085.1	31716796	.	C	T	.	.	MAF_INRAE=3.333;MAF_USDA=1.639
NC_035085.1	31716813	.	G	T	.	.	MAF_INRAE=3.333;MAF_USDA=4.706
NC_035085.1	31716823	.	C	A	.	.	MAF_USDA=2.381
NC_035085.1	31716859	.	G	T	.	.	MAF_USDA=1.667
NC_035085.1	31716887	.	T	C	.	.	MAF_USDA=6.667
NC_035085.1	31716894	.	G	C	.	.	MAF_USDA=2.542
NC_035085.1	31716935	.	T	G	.	.	MAF_USDA=1.639
NC_035085.1	31716981	.	C	T	.	.	MAF_USDA=2.353
NC_035085.1	31717003	.	T	C	.	.	MAF_USDA=1.639
NC_035085.1	31717017	.	T	A	.	.	MAF_INRAE=10.0;MAF_USDA=1.765
NC_035085.1	31717019	.	C	A	.	.	MAF_USDA=1.639
NC_035085.1	31717030	.	C	T	.	.	MAF_USDA=7.377
NC_035085.1	31717031	.	G	A	.	.	MAF_USDA=2.083
NC_035085.1	31717080	.	G	T	.	.	MAF_INRAE=48.734;MAF_USDA=17.059
NC_035085.1	31717213	.	A	T	.	.	MAF_USDA=35.417
NC_035085.1	31717505	.	C	A	.	.	MAF_INRAE=3.333;MAF_USDA=9.836
NC_035085.1	31717506	.	G	T	.	.	MAF_INRAE=3.333;MAF_USDA=9.016
NC_035085.1	31717550	.	A	T	.	.	MAF_USDA=18.75
NC_035085.1	31717628	.	C	A	.	.	MAF_USDA=4.918
NC_035085.1	31717688	.	G	A	.	.	MAF_INRAE=24.684;MAF_USDA=40.0
NC_035085.1	31717709	.	T	G	.	.	MAF_INRAE=7.595;MAF_USDA=18.824
NC_035085.1	31717726	.	C	A	.	.	MAF_INRAE=49.367;MAF_USDA=18.235
NC_035085.1	31717952	.	C	T	.	.	MAF_USDA=8.333
NC_035085.1	31717986	.	T	G	.	.	MAF_USDA=1.639
NC_035085.1	31718009	.	G	A	.	.	MAF_USDA=6.25
NC_035085.1	31718033	.	A	T	.	.	MAF_INRAE=15.19;MAF_USDA=1.765
NC_035085.1	31718041	.	G	A	.	.	MAF_INRAE=14.557;MAF_USDA=4.098
NC_035085.1	31718053	.	T	A	.	.	MAF_USDA=2.459
NC_035085.1	31718105	.	G	T	.	.	MAF_USDA=2.941
NC_035085.1	31718168	.	C	A	.	.	MAF_INRAE=17.089;MAF_USDA=17.059
NC_035085.1	31718173	.	G	C	.	.	MAF_USDA=11.475
NC_035085.1	31718202	.	G	A	.	.	MAF_USDA=16.471
NC_035085.1	31718279	.	A	C	.	.	MAF_USDA=26.471
NC_035085.1	31718336	.	A	G	.	.	MAF_INRAE=20.886;MAF_USDA=2.459
NC_035085.1	31718357	.	T	G	.	.	MAF_USDA=7.647
NC_035085.1	31718418	.	C	T	.	.	MAF_INRAE=50.0;MAF_USDA=18.75
NC_035085.1	31718451	.	T	G	.	.	MAF_INRAE=4.167
NC_035085.1	31718664	.	G	T	.	.	MAF_INRAE=10.127;MAF_USDA=9.016
NC_035085.1	31718671	.	A	T	.	.	MAF_INRAE=49.367;MAF_USDA=22.941
NC_035085.1	31718901	.	G	A	.	.	MAF_INRAE=9.167;MAF_USDA=25.294
NC_035085.1	31719002	.	C	T	.	.	MAF_INRAE=43.671;MAF_USDA=48.235
NC_035085.1	31719028	.	T	C	.	.	MAF_USDA=3.279
NC_035085.1	31719055	.	C	T	.	.	MAF_USDA=1.639
NC_035085.1	31719182	.	A	T	.	.	MAF_USDA=1.639
NC_035085.1	31719210	.	C	T	.	.	MAF_INRAE=7.5
NC_035085.1	31719232	.	G	T	.	.	MAF_INRAE=17.089;MAF_USDA=47.647
NC_035085.1	31719245	.	C	A	.	.	MAF_USDA=5.738
NC_035085.1	31719317	.	T	G	.	.	MAF_USDA=1.639
NC_035085.1	31719318	.	A	C	.	.	MAF_INRAE=48.101;MAF_USDA=22.353
NC_035085.1	31719569	.	T	G	.	.	MAF_USDA=12.5
NC_035085.1	31720404	.	A	G	.	.	MAF_USDA=6.25
NC_035085.1	31720449	.	A	G	.	.	MAF_USDA=10.417
NC_035085.1	31720551	.	G	A	.	.	MAF_INRAE=31.579;MAF_USDA=33.929
NC_035085.1	31720668	.	A	T	.	.	MAF_INRAE=1.667
NC_035085.1	31720717	.	A	C	.	.	MAF_USDA=5.294
NC_035085.1	31720723	.	G	A	.	.	MAF_INRAE=21.053;MAF_USDA=1.639
NC_035085.1	31720779	.	A	G	.	.	MAF_INRAE=27.215;MAF_USDA=32.353
NC_035085.1	31720926	.	G	T	.	.	MAF_INRAE=23.418;MAF_USDA=9.412
NC_035085.1	31720934	.	G	A	.	.	MAF_INRAE=20.253;MAF_USDA=21.765
NC_035085.1	31720982	.	A	C	.	.	MAF_USDA=4.918
NC_035085.1	31721007	.	T	C	.	.	MAF_INRAE=9.167;MAF_USDA=19.412
NC_035085.1	31721010	.	C	T	.	.	MAF_INRAE=10.127;MAF_USDA=5.738
NC_035085.1	31721176	.	T	C	.	.	MAF_INRAE=49.367;MAF_USDA=21.765
NC_035085.1	31721232	.	A	C	.	.	MAF_INRAE=20.886;MAF_USDA=20.238
NC_035085.1	31721273	.	T	C	.	.	MAF_INRAE=20.253;MAF_USDA=20.0
NC_035085.1	31721317	.	G	T	.	.	MAF_INRAE=17.5;MAF_USDA=34.118
NC_035085.1	31721382	.	A	C	.	.	MAF_INRAE=20.253;MAF_USDA=37.647
NC_035085.1	31721484	.	A	G	.	.	MAF_INRAE=15.19;MAF_USDA=1.765
NC_035085.1	31721503	.	C	A	.	.	MAF_INRAE=4.167;MAF_USDA=2.5
NC_035085.1	31721789	.	C	T	.	.	MAF_INRAE=10.127;MAF_USDA=16.667
NC_035085.1	31721795	.	A	C	.	.	MAF_INRAE=9.167;MAF_USDA=5.294
NC_035085.1	31721797	.	T	C	.	.	MAF_USDA=2.083
NC_035085.1	31721932	.	G	A	.	.	MAF_USDA=4.918
NC_035085.1	31722006	.	A	T	.	.	MAF_INRAE=6.962;MAF_USDA=11.176
NC_035085.1	31722062	.	T	G	.	.	MAF_USDA=1.639
NC_035085.1	31722124	.	C	A	.	.	MAF_USDA=2.083
NC_035085.1	31722142	.	C	A	.	.	MAF_USDA=8.197
NC_035085.1	31722145	.	T	C	.	.	MAF_USDA=1.639
NC_035085.1	31722241	.	C	T	.	.	MAF_INRAE=7.5;MAF_USDA=4.098
NC_035085.1	31722463	.	C	T	.	.	MAF_USDA=2.083
NC_035085.1	31722550	.	C	A	.	.	MAF_USDA=3.279
NC_035085.1	31722658	.	G	A	.	.	MAF_USDA=1.639
NC_035085.1	31722670	.	G	C	.	.	MAF_INRAE=34.177;MAF_USDA=28.235
NC_035085.1	31722680	.	G	A	.	.	MAF_USDA=2.459
NC_035085.1	31722695	.	C	T	.	.	MAF_USDA=4.098
NC_035085.1	31722820	.	C	G	.	.	MAF_INRAE=34.81;MAF_USDA=28.824
NC_035085.1	31723012	.	A	G	.	.	MAF_INRAE=25.833
NC_035085.1	31723137	.	G	T	.	.	MAF_USDA=18.235
NC_035085.1	31723231	.	T	C	.	.	MAF_USDA=2.353
NC_035085.1	31723353	.	C	A	.	.	MAF_USDA=1.667
NC_035085.1	31723581	.	A	C	.	.	MAF_USDA=5.738
NC_035085.1	31723667	.	G	A	.	.	MAF_INRAE=15.19;MAF_USDA=1.765
NC_035085.1	31723903	.	C	A	.	.	MAF_USDA=4.098
NC_035085.1	31724098	.	C	A	.	.	MAF_INRAE=10.0;MAF_USDA=2.459
NC_035085.1	31724197	.	C	G	.	.	MAF_INRAE=4.167
NC_035085.1	31724205	.	C	A	.	.	MAF_INRAE=10.0;MAF_USDA=2.353
NC_035085.1	31724234	.	G	A	.	.	MAF_USDA=17.059
NC_035085.1	31724268	.	C	G	.	.	MAF_USDA=1.639
NC_035085.1	31724279	.	T	C	.	.	MAF_INRAE=34.81;MAF_USDA=27.647
NC_035085.1	31724354	.	A	G	.	.	MAF_USDA=1.639
NC_035085.1	31724512	.	A	G	.	.	MAF_USDA=1.639
NC_035085.1	31724537	.	T	G	.	.	MAF_USDA=8.824
NC_035085.1	31724581	.	T	G	.	.	MAF_USDA=1.639
NC_035085.1	31724583	.	A	C	.	.	MAF_INRAE=14.167
NC_035085.1	31724624	.	A	C	.	.	MAF_USDA=1.765
NC_035085.1	31724687	.	C	G	.	.	MAF_USDA=2.083
NC_035085.1	31724730	.	T	A	.	.	MAF_INRAE=34.81;MAF_USDA=27.059
NC_035085.1	31724751	.	A	C	.	.	MAF_USDA=1.639
NC_035085.1	31724860	.	G	A	.	.	MAF_USDA=1.667
NC_035085.1	31724920	.	C	T	.	.	MAF_INRAE=36.076;MAF_USDA=30.952
NC_035085.1	31724921	.	G	A	.	.	MAF_USDA=1.667
NC_035085.1	31725035	.	G	A	.	.	MAF_USDA=1.667
NC_035085.1	31725084	.	A	G	.	.	MAF_USDA=2.976
NC_035085.1	31725102	.	G	A	.	.	MAF_INRAE=6.962;MAF_USDA=12.5
NC_035085.1	31725111	.	G	T	.	.	MAF_INRAE=4.167
NC_035085.1	31725123	.	A	G	.	.	MAF_USDA=17.857
NC_035085.1	31725248	.	T	C	.	.	MAF_INRAE=10.127;MAF_USDA=16.071
NC_035085.1	31725296	.	A	G	.	.	MAF_INRAE=10.127;MAF_USDA=16.667
NC_035085.1	31725332	.	T	G	.	.	MAF_USDA=3.571
NC_035085.1	31725389	.	C	T	.	.	MAF_USDA=1.667
NC_035085.1	31725469	.	T	C	.	.	MAF_USDA=2.5
NC_035085.1	31725518	.	T	C	.	.	MAF_USDA=2.083
NC_035085.1	31725677	.	T	C	.	.	MAF_USDA=1.639
NC_035085.1	31725689	.	C	A	.	.	MAF_USDA=2.41
NC_035085.1	31725697	.	T	G	.	.	MAF_USDA=37.5
NC_035085.1	31725698	.	G	C	.	.	MAF_USDA=37.5
NC_035085.1	31725700	.	G	C	.	.	MAF_USDA=37.5
NC_035085.1	31725701	.	T	C	.	.	MAF_INRAE=10.0;MAF_USDA=37.5
NC_035085.1	31725709	.	A	T	.	.	MAF_INRAE=10.0;MAF_USDA=2.353
NC_035085.1	31725733	.	T	G	.	.	MAF_INRAE=34.81;MAF_USDA=27.647
NC_035085.1	31725737	.	A	C	.	.	MAF_INRAE=49.167;MAF_USDA=22.941
NC_035085.1	31725748	.	A	T	.	.	MAF_INRAE=15.833
NC_035085.1	31725822	.	C	A	.	.	MAF_INRAE=4.167
NC_035085.1	31725945	.	T	G	.	.	MAF_INRAE=10.759;MAF_USDA=15.882
NC_035085.1	31726068	.	G	T	.	.	MAF_INRAE=6.962;MAF_USDA=8.235
NC_035085.1	31726137	.	T	A	.	.	MAF_USDA=2.459
NC_035085.1	31726167	.	A	C	.	.	MAF_INRAE=34.81;MAF_USDA=28.824
NC_035085.1	31726244	.	G	T	.	.	MAF_USDA=11.176
NC_035085.1	31726276	.	G	T	.	.	MAF_INRAE=20.886;MAF_USDA=2.459
NC_035085.1	31726294	.	C	A	.	.	MAF_USDA=2.459
NC_035085.1	31726367	.	C	A	.	.	MAF_USDA=1.639
NC_035085.1	31726416	.	G	A	.	.	MAF_INRAE=49.367;MAF_USDA=22.941
NC_035085.1	31726480	.	G	A	.	.	MAF_USDA=4.918
NC_035085.1	31726506	.	C	T	.	.	MAF_INRAE=3.333;MAF_USDA=5.294
NC_035085.1	31726523	.	G	A	.	.	MAF_INRAE=31.646;MAF_USDA=10.0
NC_035085.1	31726627	.	C	G	.	.	MAF_INRAE=4.167
NC_035085.1	31726689	.	A	G	.	.	MAF_INRAE=17.089;MAF_USDA=28.235
NC_035085.1	31726782	.	G	A	.	.	MAF_USDA=1.639
NC_035085.1	31726786	.	C	A	.	.	MAF_USDA=1.639
NC_035085.1	31726884	.	G	T	.	.	MAF_INRAE=10.526
NC_035085.1	31726930	.	C	T	.	.	MAF_USDA=2.459
NC_035085.1	31726978	.	A	C	.	.	MAF_USDA=1.639
NC_035085.1	31727032	.	T	C	.	.	MAF_INRAE=18.987;MAF_USDA=15.882
NC_035085.1	31727041	.	T	C	.	.	MAF_INRAE=44.937;MAF_USDA=30.588
NC_035085.1	31727079	.	C	A	.	.	MAF_USDA=4.098
NC_035085.1	31727097	.	C	T	.	.	MAF_USDA=2.459
NC_035085.1	31727106	.	G	C	.	.	MAF_USDA=3.279
NC_035085.1	31727142	.	T	G	.	.	MAF_INRAE=47.468;MAF_USDA=26.471
NC_035085.1	31727210	.	A	T	.	.	MAF_USDA=6.471
NC_035085.1	31727346	.	T	C	.	.	MAF_INRAE=17.722;MAF_USDA=8.929
NC_035085.1	31727347	.	C	T	.	.	MAF_INRAE=20.0;MAF_USDA=8.929
NC_035085.1	31727765	.	A	G	.	.	MAF_USDA=1.724
NC_035085.1	31727787	.	G	T	.	.	MAF_INRAE=47.368;MAF_USDA=17.213
NC_035085.1	31727908	.	T	A	.	.	MAF_INRAE=16.456;MAF_USDA=44.643
NC_035085.1	31728051	.	A	T	.	.	MAF_INRAE=37.342;MAF_USDA=15.833
NC_035085.1	31728055	.	C	A	.	.	MAF_INRAE=10.127;MAF_USDA=5.833
NC_035085.1	31728101	.	G	A	.	.	MAF_USDA=1.667
NC_035085.1	31728111	.	T	A	.	.	MAF_INRAE=36.709;MAF_USDA=14.167
NC_035085.1	31728134	.	G	T	.	.	MAF_INRAE=37.342;MAF_USDA=15.833
NC_035085.1	31728204	.	C	A	.	.	MAF_USDA=3.614
NC_035085.1	31728233	.	G	T	.	.	MAF_INRAE=29.114;MAF_USDA=10.843
NC_035085.1	31728234	.	A	T	.	.	MAF_INRAE=30.0;MAF_USDA=10.843
NC_035085.1	31728282	.	T	C	.	.	MAF_USDA=1.695
NC_035085.1	31728334	.	A	G	.	.	MAF_INRAE=5.263
NC_035085.1	31728343	.	C	A	.	.	MAF_INRAE=45.57;MAF_USDA=33.537
NC_035085.1	31728349	.	T	C	.	.	MAF_USDA=1.724
NC_035085.1	31728504	.	A	C	.	.	MAF_USDA=1.695
NC_035085.1	31728589	.	C	T	.	.	MAF_USDA=1.695
NC_035085.1	31729748	.	G	A	.	.	MAF_USDA=18.75
NC_035085.1	31729752	.	C	A	.	.	MAF_USDA=18.75
NC_035085.1	31729927	.	C	G	.	.	MAF_INRAE=10.0;MAF_USDA=11.475
NC_035085.1	31729963	.	T	A	.	.	MAF_INRAE=49.367;MAF_USDA=22.353
NC_035085.1	31730009	.	A	G	.	.	MAF_INRAE=10.0;MAF_USDA=11.475
NC_035085.1	31730166	.	C	T	.	.	MAF_USDA=2.5
NC_035085.1	31730181	.	G	A	.	.	MAF_USDA=1.639
NC_035085.1	31730193	.	G	T	.	.	MAF_USDA=1.639
NC_035085.1	31730194	.	C	T	.	.	MAF_USDA=1.639
NC_035085.1	31730303	.	C	T	.	.	MAF_INRAE=29.114;MAF_USDA=10.0
NC_035085.1	31730448	.	T	G	.	.	MAF_USDA=2.459
NC_035085.1	31730624	.	G	A	.	.	MAF_USDA=2.174
NC_035085.1	31730702	.	G	T	.	.	MAF_INRAE=9.494;MAF_USDA=2.5
NC_035085.1	31730744	.	C	A	.	.	MAF_INRAE=15.789;MAF_USDA=47.917
NC_035085.1	31730887	.	ATTTTTTTC	ATTTTTTTT	.	.	MAF_USDA=43.75
NC_035085.1	31730920	.	C	A	.	.	MAF_USDA=29.167
NC_035085.1	31731448	.	G	A	.	.	MAF_USDA=9.016
NC_035085.1	31731462	.	T	C	.	.	MAF_INRAE=8.333;MAF_USDA=9.412
NC_035085.1	31731489	.	G	A	.	.	MAF_USDA=15.574
NC_035085.1	31731662	.	A	C	.	.	MAF_USDA=5.738
NC_035085.1	31731690	.	A	T	.	.	MAF_INRAE=24.684;MAF_USDA=42.941
NC_035085.1	31731691	.	A	G	.	.	MAF_INRAE=25.833;MAF_USDA=20.833
NC_035085.1	31731692	.	T	A	.	.	MAF_INRAE=11.667;MAF_USDA=16.471
NC_035085.1	31731708	.	C	A	.	.	MAF_USDA=4.098
NC_035085.1	31731808	.	G	A	.	.	MAF_INRAE=47.368;MAF_USDA=3.279
NC_035085.1	31731837	.	C	A	.	.	MAF_INRAE=10.0;MAF_USDA=4.918
NC_035085.1	31731899	.	T	G	.	.	MAF_INRAE=45.57;MAF_USDA=34.118
NC_035085.1	31731932	.	T	A	.	.	MAF_USDA=1.639
NC_035085.1	31731946	.	C	A	.	.	MAF_INRAE=10.0;MAF_USDA=10.656
NC_035085.1	31732006	.	C	T	.	.	MAF_INRAE=28.481;MAF_USDA=3.279
NC_035085.1	31732007	.	C	T	.	.	MAF_USDA=1.639
NC_035085.1	31732087	.	C	T	.	.	MAF_INRAE=15.833
NC_035085.1	31732089	.	C	T	.	.	MAF_INRAE=15.833;MAF_USDA=18.75
NC_035085.1	31732150	.	T	C	.	.	MAF_USDA=15.574
NC_035085.1	31732184	.	C	A	.	.	MAF_USDA=3.279
NC_035085.1	31732354	.	G	A	.	.	MAF_INRAE=26.316
NC_035085.1	31732419	.	C	T	.	.	MAF_INRAE=7.5;MAF_USDA=8.197
NC_035085.1	31732446	.	A	G	.	.	MAF_INRAE=10.127;MAF_USDA=4.098
NC_035085.1	31732459	.	A	G	.	.	MAF_INRAE=29.747;MAF_USDA=14.118
NC_035085.1	31732503	.	C	A	.	.	MAF_INRAE=9.167;MAF_USDA=8.824
NC_035085.1	31732629	.	A	C	.	.	MAF_INRAE=2.5;MAF_USDA=4.118
NC_035085.1	31732639	.	G	T	.	.	MAF_USDA=3.279
NC_035085.1	31732666	.	A	C	.	.	MAF_INRAE=11.667;MAF_USDA=9.836
NC_035085.1	31732783	.	T	A	.	.	MAF_USDA=8.235
NC_035085.1	31732784	.	C	A	.	.	MAF_USDA=8.235
NC_035085.1	31732800	.	G	A	.	.	MAF_INRAE=9.494;MAF_USDA=5.738
NC_035085.1	31732908	.	A	G	.	.	MAF_INRAE=10.833;MAF_USDA=12.353
NC_035085.1	31732984	.	G	A	.	.	MAF_USDA=2.083
NC_035085.1	31733003	.	T	C	.	.	MAF_USDA=15.254
NC_035085.1	31733952	.	T	G	.	.	MAF_USDA=1.667
NC_035085.1	31734071	.	T	G	.	.	MAF_USDA=14.754
NC_035085.1	31734085	.	A	T	.	.	MAF_USDA=3.529
NC_035085.1	31734087	.	G	A	.	.	MAF_USDA=1.639
NC_035085.1	31734134	.	G	T	.	.	MAF_INRAE=11.667;MAF_USDA=9.836
NC_035085.1	31734148	.	G	C	.	.	MAF_INRAE=7.595;MAF_USDA=9.412
NC_035085.1	31734166	.	T	G	.	.	MAF_USDA=4.706
NC_035085.1	31734271	.	C	T	.	.	MAF_USDA=5.294
NC_035085.1	31734312	.	A	C	.	.	MAF_INRAE=49.367
NC_035085.1	31734385	.	G	A	.	.	MAF_USDA=3.279
NC_035085.1	31734483	.	C	T	.	.	MAF_USDA=20.833
NC_035085.1	31734521	.	A	T	.	.	MAF_INRAE=15.833
NC_035085.1	31734523	.	A	T	.	.	MAF_INRAE=31.667
NC_035085.1	31734527	.	T	A	.	.	MAF_INRAE=27.848;MAF_USDA=3.279
NC_035085.1	31734619	.	A	T	.	.	MAF_INRAE=24.684;MAF_USDA=49.412
NC_035085.1	31734754	.	A	G	.	.	MAF_INRAE=25.833
NC_035085.1	31734756	.	G	A	.	.	MAF_INRAE=25.833
NC_035085.1	31734800	.	T	A	.	.	MAF_INRAE=14.557;MAF_USDA=1.765
NC_035085.1	31734834	.	T	C	.	.	MAF_USDA=2.459
NC_035085.1	31734896	.	C	A	.	.	MAF_INRAE=9.167;MAF_USDA=8.929
NC_035085.1	31734903	.	C	T	.	.	MAF_INRAE=10.0;MAF_USDA=9.167
NC_035085.1	31734912	.	C	G	.	.	MAF_USDA=10.0
NC_035085.1	31734916	.	G	A	.	.	MAF_INRAE=15.19;MAF_USDA=1.786
NC_035085.1	31734963	.	C	T	.	.	MAF_USDA=1.639
NC_035085.1	31734965	.	C	T	.	.	MAF_INRAE=10.0;MAF_USDA=1.639
NC_035085.1	31734988	.	T	C	.	.	MAF_INRAE=17.089;MAF_USDA=42.941
NC_035085.1	31735056	.	A	G	.	.	MAF_INRAE=10.0;MAF_USDA=10.656
NC_035085.1	31735069	.	T	A	.	.	MAF_USDA=42.941
NC_035085.1	31735070	.	T	A	.	.	MAF_USDA=1.765
NC_035085.1	31735071	.	G	A	.	.	MAF_USDA=1.765
NC_035085.1	31735072	.	T	A	.	.	MAF_USDA=1.765
NC_035085.1	31735074	.	G	T	.	.	MAF_USDA=1.765
NC_035085.1	31735095	.	C	A	.	.	MAF_INRAE=23.418;MAF_USDA=47.647
NC_035085.1	31735097	.	C	T	.	.	MAF_INRAE=10.0;MAF_USDA=9.836
NC_035085.1	31735113	.	A	G	.	.	MAF_INRAE=14.557;MAF_USDA=38.824
NC_035085.1	31735122	.	C	T	.	.	MAF_INRAE=22.152;MAF_USDA=48.235
NC_035085.1	31735151	.	T	G	.	.	MAF_USDA=3.39
NC_035085.1	31735176	.	C	T	.	.	MAF_INRAE=8.333;MAF_USDA=43.373
NC_035085.1	31735199	.	C	A	.	.	MAF_USDA=2.083
NC_035085.1	31735204	.	G	T	.	.	MAF_USDA=5.085
NC_035085.1	31735205	.	G	T	.	.	MAF_INRAE=3.333;MAF_USDA=2.542
NC_035085.1	31735233	.	G	A	.	.	MAF_INRAE=19.167;MAF_USDA=45.783
NC_035085.1	31735273	.	C	T	.	.	MAF_INRAE=10.0;MAF_USDA=1.695
NC_035085.1	31735328	.	C	A	.	.	MAF_USDA=4.098
NC_035085.1	31735341	.	C	T	.	.	MAF_USDA=36.471
NC_035085.1	31735426	.	C	T	.	.	MAF_USDA=4.118
NC_035085.1	31735442	.	G	A	.	.	MAF_USDA=2.459
NC_035085.1	31735483	.	G	T	.	.	MAF_USDA=2.459
NC_035085.1	31735485	.	G	T	.	.	MAF_USDA=2.459
NC_035085.1	31735504	.	C	G	.	.	MAF_USDA=2.353
NC_035085.1	31735510	.	C	T	.	.	MAF_USDA=13.934
NC_035085.1	31735511	.	T	A	.	.	MAF_INRAE=21.519;MAF_USDA=17.059
NC_035085.1	31735512	.	A	G	.	.	MAF_USDA=13.934
NC_035085.1	31735515	.	T	G	.	.	MAF_INRAE=10.127;MAF_USDA=7.377
NC_035085.1	31735517	.	C	A	.	.	MAF_INRAE=15.19;MAF_USDA=1.765
NC_035085.1	31735524	.	A	G	.	.	MAF_INRAE=9.167;MAF_USDA=17.059
NC_035085.1	31735527	.	C	A	.	.	MAF_INRAE=9.167;MAF_USDA=17.059
NC_035085.1	31735528	.	G	A	.	.	MAF_USDA=1.639
NC_035085.1	31735547	.	A	G	.	.	MAF_INRAE=17.089;MAF_USDA=10.0
NC_035085.1	31735559	.	T	C	.	.	MAF_USDA=2.459
NC_035085.1	31735572	.	A	G	.	.	MAF_USDA=3.279
NC_035085.1	31735583	.	T	G	.	.	MAF_USDA=6.25
NC_035085.1	31735589	.	A	C	.	.	MAF_INRAE=15.823;MAF_USDA=5.294
NC_035085.1	31735660	.	T	G	.	.	MAF_INRAE=10.0;MAF_USDA=1.639
NC_035085.1	31735666	.	G	T	.	.	MAF_USDA=2.083
NC_035085.1	31735681	.	A	G	.	.	MAF_INRAE=17.089;MAF_USDA=26.471
NC_035085.1	31735688	.	T	C	.	.	MAF_INRAE=9.167
NC_035085.1	31735699	.	A	G	.	.	MAF_INRAE=6.667;MAF_USDA=2.459
NC_035085.1	31735734	.	C	A	.	.	MAF_INRAE=24.684;MAF_USDA=37.059
NC_035085.1	31735770	.	C	A	.	.	MAF_INRAE=10.127;MAF_USDA=12.295
NC_035085.1	31735786	.	A	G	.	.	MAF_INRAE=14.557;MAF_USDA=5.882
NC_035085.1	31735900	.	A	C	.	.	MAF_INRAE=36.709;MAF_USDA=4.762
NC_035085.1	31735932	.	G	T	.	.	MAF_INRAE=15.19;MAF_USDA=5.357
NC_035085.1	31735970	.	G	T	.	.	MAF_INRAE=6.667
NC_035085.1	31735984	.	C	T,G	.	.	MAF_INRAE=6.667;MAF_USDA=8.333
NC_035085.1	31735987	.	A	C,G	.	.	MAF_INRAE=6.667;MAF_USDA=2.083
NC_035085.1	31735988	.	G	A	.	.	MAF_INRAE=6.667;MAF_USDA=2.083
NC_035085.1	31735991	.	G	C	.	.	MAF_INRAE=6.667
NC_035085.1	31735993	.	C	T	.	.	MAF_INRAE=6.667
NC_035085.1	31735996	.	A	G	.	.	MAF_USDA=3.333
NC_035085.1	31736002	.	G	T	.	.	MAF_INRAE=7.5
NC_035085.1	31736003	.	T	C	.	.	MAF_INRAE=15.19
NC_035085.1	31736059	.	T	C	.	.	MAF_INRAE=42.405;MAF_USDA=48.235
NC_035085.1	31736097	.	T	G	.	.	MAF_USDA=2.459
NC_035085.1	31736103	.	T	C	.	.	MAF_USDA=1.639
NC_035085.1	31736123	.	A	C	.	.	MAF_INRAE=37.342;MAF_USDA=49.405
NC_035085.1	31736150	.	G	A	.	.	MAF_USDA=3.333
NC_035085.1	31736201	.	C	A	.	.	MAF_INRAE=36.076;MAF_USDA=30.952
NC_035085.1	31736213	.	A	T	.	.	MAF_INRAE=20.886;MAF_USDA=11.31
NC_035085.1	31736214	.	T	G	.	.	MAF_INRAE=22.5;MAF_USDA=11.31
NC_035085.1	31736235	.	AGGACTTTATCGAACAAAACGACA	AGGACTTTATCGAACAAAACGACC	.	.	MAF_USDA=2.083
NC_035085.1	31736366	.	T	G	.	.	MAF_INRAE=20.886;MAF_USDA=8.333
NC_035085.1	31736367	.	G	T	.	.	MAF_INRAE=27.215;MAF_USDA=23.214
NC_035085.1	31736395	.	G	A	.	.	MAF_USDA=3.659
NC_035085.1	31736416	.	C	T	.	.	MAF_INRAE=8.333;MAF_USDA=12.069
NC_035085.1	31736426	.	T	C	.	.	MAF_INRAE=43.038;MAF_USDA=28.659
NC_035085.1	31736484	.	T	A	.	.	MAF_INRAE=15.19;MAF_USDA=9.756
NC_035085.1	31736490	.	G	T	.	.	MAF_INRAE=43.671;MAF_USDA=28.049
NC_035085.1	31736516	.	A	T	.	.	MAF_INRAE=21.519;MAF_USDA=8.537
NC_035085.1	31736517	.	C	T	.	.	MAF_INRAE=23.333;MAF_USDA=4.167
NC_035085.1	31736540	.	T	C	.	.	MAF_INRAE=20.886;MAF_USDA=8.537
NC_035085.1	31736559	.	A	T	.	.	MAF_USDA=5.085
NC_035085.1	31736647	.	C	A	.	.	MAF_INRAE=10.127;MAF_USDA=3.39
NC_035085.1	31736662	.	A	C	.	.	MAF_USDA=5.932
NC_035085.1	31736724	.	A	G	.	.	MAF_INRAE=21.519;MAF_USDA=8.434
NC_035085.1	31736727	.	T	G	.	.	MAF_INRAE=23.333;MAF_USDA=8.434
NC_035085.1	31736757	.	C	A	.	.	MAF_INRAE=20.886;MAF_USDA=8.434
NC_035085.1	31736788	.	T	C	.	.	MAF_USDA=18.072
NC_035085.1	31736841	.	A	T	.	.	MAF_INRAE=22.5;MAF_USDA=2.083
NC_035085.1	31736879	.	T	C	.	.	MAF_INRAE=25.949;MAF_USDA=22.353
NC_035085.1	31736904	.	T	G	.	.	MAF_INRAE=8.333;MAF_USDA=11.31
NC_035085.1	31736905	.	T	A	.	.	MAF_INRAE=31.667;MAF_USDA=27.381
NC_035085.1	31736917	.	G	T	.	.	MAF_USDA=10.714
NC_035085.1	31736950	.	A	C	.	.	MAF_USDA=1.667
NC_035085.1	31736951	.	T	A	.	.	MAF_USDA=1.667
NC_035085.1	31736955	.	A	G	.	.	MAF_USDA=17.857
NC_035085.1	31736956	.	G	T	.	.	MAF_USDA=1.667
NC_035085.1	31736967	.	G	T	.	.	MAF_USDA=13.69
NC_035085.1	31737034	.	T	A	.	.	MAF_INRAE=10.127;MAF_USDA=2.5
NC_035085.1	31737047	.	T	C	.	.	MAF_USDA=3.279
NC_035085.1	31737071	.	A	C	.	.	MAF_INRAE=17.5;MAF_USDA=9.016
NC_035085.1	31737176	.	T	A	.	.	MAF_INRAE=13.291;MAF_USDA=11.905
NC_035085.1	31737182	.	T	A	.	.	MAF_INRAE=48.101;MAF_USDA=31.548
NC_035085.1	31737186	.	A	G	.	.	MAF_INRAE=48.333;MAF_USDA=22.024
NC_035085.1	31737319	.	A	G	.	.	MAF_INRAE=9.494;MAF_USDA=3.333
NC_035085.1	31737335	.	A	C	.	.	MAF_INRAE=29.747;MAF_USDA=22.619
NC_035085.1	31737338	.	C	T	.	.	MAF_INRAE=30.38;MAF_USDA=27.976
NC_035085.1	31737392	.	C	T	.	.	MAF_INRAE=7.5
NC_035085.1	31737491	.	T	C	.	.	MAF_INRAE=15.19;MAF_USDA=3.529
NC_035085.1	31737516	.	G	T	.	.	MAF_INRAE=15.19;MAF_USDA=2.353
NC_035085.1	31737528	.	C	A	.	.	MAF_INRAE=29.114;MAF_USDA=21.176
NC_035085.1	31737577	.	G	A	.	.	MAF_INRAE=31.013;MAF_USDA=27.976
NC_035085.1	31737711	.	G	A	.	.	MAF_INRAE=11.667
NC_035085.1	31737802	.	C	G	.	.	MAF_INRAE=9.167;MAF_USDA=5.882
NC_035085.1	31738031	.	G	T	.	.	MAF_INRAE=26.316;MAF_USDA=1.639
NC_035085.1	31738175	.	G	C	.	.	MAF_USDA=4.098
NC_035085.1	31738223	.	T	C	.	.	MAF_INRAE=20.886;MAF_USDA=1.639
NC_035085.1	31738232	.	A	T	.	.	MAF_INRAE=5.696;MAF_USDA=16.667
NC_035085.1	31738236	.	T	A	.	.	MAF_INRAE=17.722;MAF_USDA=16.667
NC_035085.1	31738240	.	T	G	.	.	MAF_INRAE=7.5
NC_035085.1	31738394	.	T	C	.	.	MAF_USDA=8.235
NC_035085.1	31738421	.	C	A	.	.	MAF_USDA=2.5
NC_035085.1	31738452	.	G	A	.	.	MAF_USDA=1.639
NC_035085.1	31738671	.	A	C	.	.	MAF_INRAE=28.481;MAF_USDA=22.353
NC_035085.1	31738712	.	G	C	.	.	MAF_INRAE=29.114;MAF_USDA=7.377
NC_035085.1	31738716	.	T	G	.	.	MAF_USDA=2.083
NC_035085.1	31738815	.	G	A	.	.	MAF_INRAE=28.481;MAF_USDA=22.941
NC_035085.1	31738852	.	C	T	.	.	MAF_USDA=1.639
NC_035085.1	31738858	.	A	C	.	.	MAF_USDA=1.639
NC_035085.1	31738860	.	A	T	.	.	MAF_USDA=1.639
NC_035085.1	31738866	.	C	T	.	.	MAF_USDA=1.639
NC_035085.1	31738880	.	C	T	.	.	MAF_USDA=11.765
NC_035085.1	31738923	.	G	C	.	.	MAF_INRAE=28.481;MAF_USDA=22.353
NC_035085.1	31739017	.	C	T	.	.	MAF_USDA=1.639
NC_035085.1	31739066	.	G	A	.	.	MAF_INRAE=28.481;MAF_USDA=22.941
NC_035085.1	31739070	.	T	C	.	.	MAF_USDA=3.279
NC_035085.1	31739075	.	G	C	.	.	MAF_INRAE=28.481;MAF_USDA=22.941
NC_035085.1	31739087	.	C	A	.	.	MAF_USDA=5.738
NC_035085.1	31739090	.	A	C	.	.	MAF_INRAE=14.557;MAF_USDA=3.529
NC_035085.1	31739139	.	T	C	.	.	MAF_INRAE=29.114;MAF_USDA=23.529
NC_035085.1	31739215	.	G	A	.	.	MAF_USDA=1.639
NC_035085.1	31739349	.	C	G	.	.	MAF_USDA=1.765
NC_035085.1	31739447	.	G	A	.	.	MAF_USDA=2.459
NC_035085.1	31739463	.	G	A	.	.	MAF_INRAE=30.38;MAF_USDA=28.824
NC_035085.1	31739680	.	C	A	.	.	MAF_USDA=1.639
NC_035085.1	31739739	.	C	A	.	.	MAF_USDA=1.639
NC_035085.1	31739743	.	G	A	.	.	MAF_INRAE=5.696;MAF_USDA=16.667
NC_035085.1	31739771	.	T	A	.	.	MAF_INRAE=12.658;MAF_USDA=11.765
NC_035085.1	31739772	.	A	T	.	.	MAF_INRAE=6.667;MAF_USDA=11.765
NC_035085.1	31739925	.	C	T	.	.	MAF_USDA=1.639
NC_035085.1	31739952	.	A	T	.	.	MAF_INRAE=21.053
NC_035085.1	31739980	.	T	G	.	.	MAF_INRAE=29.114;MAF_USDA=22.353
NC_035085.1	31739988	.	A	C	.	.	MAF_USDA=17.059
NC_035085.1	31740007	.	G	T	.	.	MAF_USDA=3.279
NC_035085.1	31740099	.	A	G	.	.	MAF_INRAE=31.667;MAF_USDA=2.083
NC_035085.1	31740186	.	G	A	.	.	MAF_INRAE=21.053
NC_035085.1	31740241	.	C	T	.	.	MAF_USDA=2.353
NC_035085.1	31740284	.	T	C	.	.	MAF_INRAE=28.481;MAF_USDA=21.176
NC_035085.1	31740285	.	T	G	.	.	MAF_INRAE=30.833;MAF_USDA=21.176
NC_035085.1	31740332	.	A	C	.	.	MAF_INRAE=28.481;MAF_USDA=21.176
NC_035085.1	31740335	.	T	G	.	.	MAF_INRAE=7.5;MAF_USDA=11.176
NC_035085.1	31740372	.	C	T	.	.	MAF_INRAE=7.5;MAF_USDA=5.738
NC_035085.1	31740424	.	T	G	.	.	MAF_INRAE=29.114;MAF_USDA=20.588
NC_035085.1	31740427	.	C	T	.	.	MAF_INRAE=7.5;MAF_USDA=3.279
NC_035085.1	31740448	.	C	A	.	.	MAF_USDA=1.639
NC_035085.1	31740480	.	C	T	.	.	MAF_USDA=5.738
NC_035085.1	31740582	.	G	A	.	.	MAF_INRAE=17.089;MAF_USDA=18.824
NC_035085.1	31740616	.	C	T	.	.	MAF_INRAE=31.646;MAF_USDA=28.824
NC_035085.1	31740686	.	A	T	.	.	MAF_USDA=15.294
NC_035085.1	31740725	.	G	A	.	.	MAF_INRAE=28.481
NC_035085.1	31740762	.	C	T	.	.	MAF_INRAE=9.167;MAF_USDA=10.588
NC_035085.1	31740783	.	C	A	.	.	MAF_INRAE=10.0
NC_035085.1	31740807	.	T	G	.	.	MAF_INRAE=34.177;MAF_USDA=37.647
NC_035085.1	31740858	.	T	C	.	.	MAF_INRAE=18.987;MAF_USDA=40.0
NC_035085.1	31740863	.	G	C	.	.	MAF_INRAE=28.481;MAF_USDA=22.353
NC_035085.1	31740877	.	C	A	.	.	MAF_INRAE=37.975;MAF_USDA=28.235
NC_035085.1	31740916	.	A	T	.	.	MAF_INRAE=17.089;MAF_USDA=19.412
NC_035085.1	31740921	.	C	T	.	.	MAF_INRAE=15.19;MAF_USDA=1.765
NC_035085.1	31740922	.	G	T	.	.	MAF_INRAE=15.833;MAF_USDA=18.824
NC_035085.1	31740934	.	C	G	.	.	MAF_INRAE=17.089;MAF_USDA=18.824
NC_035085.1	31740937	.	C	T	.	.	MAF_INRAE=15.833;MAF_USDA=18.824
NC_035085.1	31741081	.	G	C	.	.	MAF_INRAE=20.886;MAF_USDA=8.235
NC_035085.1	31741166	.	C	A	.	.	MAF_INRAE=15.19;MAF_USDA=1.765
NC_035085.1	31741182	.	T	C	.	.	MAF_USDA=3.279
NC_035085.1	31741305	.	G	A	.	.	MAF_USDA=4.918
NC_035085.1	31741347	.	G	C	.	.	MAF_USDA=1.639
NC_035085.1	31741354	.	G	C	.	.	MAF_INRAE=10.127;MAF_USDA=4.098
NC_035085.1	31741393	.	T	C	.	.	MAF_USDA=1.765
NC_035085.1	31741395	.	A	C	.	.	MAF_INRAE=14.557;MAF_USDA=10.0
NC_035085.1	31741459	.	A	G	.	.	MAF_INRAE=12.658
NC_035085.1	31741462	.	A	C	.	.	MAF_INRAE=10.0
NC_035085.1	31741463	.	T	C	.	.	MAF_INRAE=29.747
NC_035085.1	31741548	.	A	G	.	.	MAF_INRAE=8.333;MAF_USDA=2.459
NC_035085.1	31741596	.	C	T	.	.	MAF_INRAE=20.253;MAF_USDA=8.824
NC_035085.1	31741623	.	T	C	.	.	MAF_USDA=12.941
NC_035085.1	31741715	.	T	G	.	.	MAF_USDA=2.083
NC_035085.1	31741729	.	G	C	.	.	MAF_USDA=16.471
NC_035085.1	31741732	.	C	A	.	.	MAF_USDA=2.459
NC_035085.1	31741745	.	G	A	.	.	MAF_USDA=3.333
NC_035085.1	31741755	.	T	C	.	.	MAF_USDA=1.667
NC_035085.1	31741756	.	A	G	.	.	MAF_USDA=1.667
NC_035085.1	31741779	.	A	T	.	.	MAF_INRAE=20.253;MAF_USDA=3.529
NC_035085.1	31741783	.	A	T	.	.	MAF_INRAE=14.557;MAF_USDA=9.412
NC_035085.1	31741844	.	A	T	.	.	MAF_INRAE=6.667;MAF_USDA=10.588
NC_035085.1	31742004	.	C	T	.	.	MAF_USDA=1.639
NC_035085.1	31742235	.	A	G	.	.	MAF_INRAE=14.557;MAF_USDA=9.412
NC_035085.1	31742295	.	C	T	.	.	MAF_USDA=4.167
NC_035085.1	31742301	.	T	A	.	.	MAF_USDA=3.049
NC_035085.1	31742331	.	C	T	.	.	MAF_USDA=8.197
NC_035085.1	31742344	.	A	C	.	.	MAF_USDA=8.333
NC_035085.1	31742354	.	C	T	.	.	MAF_USDA=2.353
NC_035085.1	31742406	.	C	A	.	.	MAF_USDA=2.459
NC_035085.1	31742417	.	G	A	.	.	MAF_USDA=4.098
NC_035085.1	31742553	.	C	T	.	.	MAF_USDA=4.167
NC_035085.1	31742743	.	C	T	.	.	MAF_INRAE=34.81;MAF_USDA=18.235
NC_035085.1	31742762	.	G	T	.	.	MAF_INRAE=15.19;MAF_USDA=1.765
NC_035085.1	31742768	.	T	C	.	.	MAF_INRAE=20.886;MAF_USDA=8.824
NC_035085.1	31742793	.	G	A	.	.	MAF_INRAE=20.886;MAF_USDA=8.824
NC_035085.1	31742797	.	T	G	.	.	MAF_USDA=3.279
NC_035085.1	31742826	.	A	G	.	.	MAF_INRAE=39.873;MAF_USDA=24.118
NC_035085.1	31742834	.	C	G	.	.	MAF_USDA=1.639
NC_035085.1	31742891	.	A	T	.	.	MAF_INRAE=20.253;MAF_USDA=8.824
NC_035085.1	31742961	.	C	A	.	.	MAF_USDA=8.197
NC_035085.1	31742965	.	C	A	.	.	MAF_INRAE=15.19;MAF_USDA=2.353
NC_035085.1	31742973	.	T	C	.	.	MAF_USDA=1.639
NC_035085.1	31743028	.	G	A	.	.	MAF_INRAE=10.127;MAF_USDA=3.279
NC_035085.1	31743049	.	G	T	.	.	MAF_INRAE=47.468;MAF_USDA=34.524
NC_035085.1	31743050	.	G	A	.	.	MAF_INRAE=47.5;MAF_USDA=34.524
NC_035085.1	31743051	.	A	C	.	.	MAF_INRAE=18.333;MAF_USDA=5.833
NC_035085.1	31743107	.	T	A	.	.	MAF_USDA=1.667
NC_035085.1	31743134	.	G	A	.	.	MAF_USDA=16.471
NC_035085.1	31743141	.	C	T	.	.	MAF_USDA=4.098
NC_035085.1	31743142	.	C	T	.	.	MAF_USDA=4.098
NC_035085.1	31743143	.	C	T	.	.	MAF_INRAE=10.0;MAF_USDA=1.639
NC_035085.1	31743242	.	T	C	.	.	MAF_INRAE=48.101;MAF_USDA=37.647
NC_035085.1	31743243	.	G	A	.	.	MAF_INRAE=15.833;MAF_USDA=21.765
NC_035085.1	31743254	.	C	T	.	.	MAF_USDA=1.639
NC_035085.1	31743260	.	T	G	.	.	MAF_INRAE=27.848;MAF_USDA=11.765
NC_035085.1	31743309	.	G	T	.	.	MAF_INRAE=18.354;MAF_USDA=21.176
NC_035085.1	31743352	.	G	T	.	.	MAF_USDA=2.941
NC_035085.1	31743464	.	C	G	.	.	MAF_USDA=8.197
NC_035085.1	31743491	.	G	A	.	.	MAF_USDA=1.639
NC_035085.1	31743508	.	C	T	.	.	MAF_USDA=11.176
NC_035085.1	31743586	.	A	G	.	.	MAF_INRAE=41.139;MAF_USDA=42.941
NC_035085.1	31743640	.	G	A	.	.	MAF_USDA=4.098
NC_035085.1	31743663	.	C	A	.	.	MAF_USDA=2.459
NC_035085.1	31743664	.	T	C	.	.	MAF_INRAE=27.215;MAF_USDA=14.706
NC_035085.1	31743686	.	T	G	.	.	MAF_INRAE=17.089;MAF_USDA=17.059
NC_035085.1	31743714	.	G	T	.	.	MAF_INRAE=14.557;MAF_USDA=8.929
NC_035085.1	31743718	.	C	T	.	.	MAF_INRAE=10.0;MAF_USDA=2.459
NC_035085.1	31743770	.	T	G	.	.	MAF_INRAE=20.886;MAF_USDA=7.647
NC_035085.1	31743807	.	A	G	.	.	MAF_USDA=6.25
NC_035085.1	31743824	.	G	A	.	.	MAF_INRAE=8.333;MAF_USDA=11.765
NC_035085.1	31743850	.	G	A	.	.	MAF_USDA=6.25
NC_035085.1	31743929	.	T	G	.	.	MAF_INRAE=46.835;MAF_USDA=35.882
NC_035085.1	31743954	.	T	C	.	.	MAF_INRAE=27.215;MAF_USDA=12.353
NC_035085.1	31744221	.	T	G	.	.	MAF_INRAE=12.5
NC_035085.1	31744298	.	C	A	.	.	MAF_INRAE=21.053;MAF_USDA=16.667
NC_035085.1	31744306	.	G	A	.	.	MAF_USDA=1.667
NC_035085.1	31744308	.	G	T	.	.	MAF_INRAE=15.789;MAF_USDA=7.738
NC_035085.1	31744350	.	G	C	.	.	MAF_INRAE=10.0
NC_035085.1	31744408	.	C	A	.	.	MAF_INRAE=17.722;MAF_USDA=18.824
NC_035085.1	31744469	.	G	T	.	.	MAF_INRAE=13.333;MAF_USDA=7.647
NC_035085.1	31744488	.	A	T	.	.	MAF_USDA=1.639
NC_035085.1	31744499	.	A	G	.	.	MAF_INRAE=7.5;MAF_USDA=2.459
NC_035085.1	31744525	.	G	T	.	.	MAF_INRAE=14.557;MAF_USDA=8.235
NC_035085.1	31744605	.	A	G	.	.	MAF_INRAE=14.557;MAF_USDA=9.412
NC_035085.1	31744652	.	C	A	.	.	MAF_INRAE=13.924
NC_035085.1	31744723	.	G	A	.	.	MAF_INRAE=7.5;MAF_USDA=2.459
NC_035085.1	31744755	.	T	G	.	.	MAF_INRAE=12.025;MAF_USDA=8.824
NC_035085.1	31744804	.	A	G	.	.	MAF_INRAE=11.667;MAF_USDA=20.833
NC_035085.1	31745093	.	T	C	.	.	MAF_INRAE=12.5;MAF_USDA=18.75
NC_035085.1	31745201	.	T	G	.	.	MAF_INRAE=14.167;MAF_USDA=7.647
NC_035085.1	31745206	.	A	C	.	.	MAF_INRAE=14.167;MAF_USDA=8.235
NC_035085.1	31745236	.	C	T	.	.	MAF_INRAE=13.333;MAF_USDA=8.235
NC_035085.1	31745238	.	A	C	.	.	MAF_INRAE=17.089;MAF_USDA=15.882
NC_035085.1	31745253	.	T	C	.	.	MAF_INRAE=12.658;MAF_USDA=11.176
NC_035085.1	31745260	.	C	G	.	.	MAF_INRAE=26.582
NC_035085.1	31745278	.	A	T	.	.	MAF_USDA=4.098
NC_035085.1	31745315	.	G	A	.	.	MAF_INRAE=4.167
NC_035085.1	31745395	.	A	G	.	.	MAF_USDA=2.353
NC_035085.1	31745426	.	A	C	.	.	MAF_INRAE=34.177;MAF_USDA=18.235
NC_035085.1	31745460	.	T	C	.	.	MAF_INRAE=7.5
NC_035085.1	31745467	.	A	G	.	.	MAF_INRAE=47.368;MAF_USDA=37.647
NC_035085.1	31745474	.	G	T	.	.	MAF_INRAE=27.848;MAF_USDA=12.941
NC_035085.1	31745510	.	C	T	.	.	MAF_INRAE=15.789;MAF_USDA=9.412
NC_035085.1	31745601	.	C	G	.	.	MAF_INRAE=13.924;MAF_USDA=9.412
NC_035085.1	31745610	.	T	A	.	.	MAF_INRAE=13.924;MAF_USDA=4.098
NC_035085.1	31745641	.	G	A	.	.	MAF_INRAE=20.886;MAF_USDA=8.235
NC_035085.1	31745667	.	A	C	.	.	MAF_INRAE=10.526;MAF_USDA=9.412
NC_035085.1	31745672	.	T	G	.	.	MAF_USDA=1.639
NC_035085.1	31745689	.	G	A	.	.	MAF_USDA=12.941
NC_035085.1	31745728	.	G	C	.	.	MAF_INRAE=35.443;MAF_USDA=18.235
NC_035085.1	31745781	.	G	T	.	.	MAF_USDA=3.279
NC_035085.1	31745826	.	C	T	.	.	MAF_INRAE=20.886;MAF_USDA=4.118
NC_035085.1	31745831	.	C	A	.	.	MAF_INRAE=20.886;MAF_USDA=8.235
NC_035085.1	31745936	.	G	A	.	.	MAF_USDA=4.918
NC_035085.1	31745967	.	A	G	.	.	MAF_INRAE=39.873;MAF_USDA=24.118
NC_035085.1	31745993	.	A	G	.	.	MAF_USDA=4.098
NC_035085.1	31745997	.	T	G	.	.	MAF_INRAE=17.089;MAF_USDA=20.0
NC_035085.1	31746020	.	C	T	.	.	MAF_INRAE=17.089;MAF_USDA=19.412
NC_035085.1	31746057	.	T	C	.	.	MAF_USDA=3.279
NC_035085.1	31746125	.	A	C	.	.	MAF_INRAE=7.5
NC_035085.1	31746180	.	T	C	.	.	MAF_INRAE=35.443;MAF_USDA=18.235
NC_035085.1	31746192	.	A	G	.	.	MAF_INRAE=35.443;MAF_USDA=18.235
NC_035085.1	31746264	.	G	A	.	.	MAF_INRAE=13.924;MAF_USDA=9.412
NC_035085.1	31746278	.	G	A	.	.	MAF_USDA=2.459
NC_035085.1	31746306	.	A	C	.	.	MAF_USDA=7.647
NC_035085.1	31746339	.	C	T	.	.	MAF_USDA=2.459
NC_035085.1	31746519	.	T	A	.	.	MAF_INRAE=20.253;MAF_USDA=18.235
NC_035085.1	31746568	.	T	G	.	.	MAF_INRAE=7.5
NC_035085.1	31746634	.	G	A	.	.	MAF_USDA=5.738
NC_035085.1	31746657	.	C	A	.	.	MAF_USDA=1.639
NC_035085.1	31746685	.	A	C	.	.	MAF_USDA=8.333
NC_035085.1	31746705	.	A	C	.	.	MAF_INRAE=25.949;MAF_USDA=20.0
NC_035085.1	31746730	.	A	C	.	.	MAF_INRAE=20.253;MAF_USDA=17.262
NC_035085.1	31746749	.	G	T	.	.	MAF_INRAE=20.253;MAF_USDA=18.235
NC_035085.1	31746791	.	G	T	.	.	MAF_INRAE=37.342;MAF_USDA=22.941
NC_035085.1	31746800	.	A	T	.	.	MAF_USDA=17.059
NC_035085.1	31746801	.	T	G	.	.	MAF_USDA=17.059
NC_035085.1	31746802	.	T	A	.	.	MAF_USDA=1.639
NC_035085.1	31746803	.	G	T	.	.	MAF_USDA=17.059
NC_035085.1	31746879	.	C	A	.	.	MAF_INRAE=20.253
NC_035085.1	31746883	.	T	C	.	.	MAF_INRAE=23.333;MAF_USDA=16.471
NC_035085.1	31747017	.	A	C	.	.	MAF_INRAE=17.089;MAF_USDA=19.412
NC_035085.1	31747042	.	G	T	.	.	MAF_USDA=1.639
NC_035085.1	31747043	.	G	T	.	.	MAF_USDA=1.639
NC_035085.1	31747073	.	T	C	.	.	MAF_INRAE=45.57;MAF_USDA=35.294
NC_035085.1	31747207	.	G	C	.	.	MAF_INRAE=6.962;MAF_USDA=8.235
NC_035085.1	31747313	.	T	C	.	.	MAF_USDA=2.941
NC_035085.1	31747381	.	T	C	.	.	MAF_INRAE=33.544;MAF_USDA=33.529
NC_035085.1	31747532	.	C	T	.	.	MAF_USDA=3.279
NC_035085.1	31747582	.	C	A	.	.	MAF_INRAE=17.089;MAF_USDA=48.824
NC_035085.1	31747600	.	G	A	.	.	MAF_INRAE=10.0;MAF_USDA=18.235
NC_035085.1	31747718	.	C	T	.	.	MAF_USDA=2.459
NC_035085.1	31747748	.	G	A	.	.	MAF_USDA=2.083
NC_035085.1	31747803	.	G	A	.	.	MAF_INRAE=43.038;MAF_USDA=43.529
NC_035085.1	31747867	.	T	G	.	.	MAF_INRAE=33.544;MAF_USDA=38.824
NC_035085.1	31747916	.	C	T	.	.	MAF_INRAE=23.418;MAF_USDA=9.836
NC_035085.1	31747926	.	T	C	.	.	MAF_USDA=17.059
NC_035085.1	31747991	.	C	T	.	.	MAF_INRAE=6.962;MAF_USDA=10.588
NC_035085.1	31748048	.	T	C	.	.	MAF_INRAE=34.177;MAF_USDA=38.235
NC_035085.1	31748178	.	G	A	.	.	MAF_USDA=6.25
NC_035085.1	31748180	.	G	A	.	.	MAF_INRAE=40.506;MAF_USDA=43.452
NC_035085.1	31748190	.	G	A	.	.	MAF_INRAE=33.544;MAF_USDA=38.235
NC_035085.1	31748210	.	G	T	.	.	MAF_INRAE=26.316;MAF_USDA=2.459
NC_035085.1	31748224	.	C	T	.	.	MAF_USDA=1.639
NC_035085.1	31748235	.	T	C	.	.	MAF_INRAE=26.316;MAF_USDA=7.5
NC_035085.1	31748336	.	C	T	.	.	MAF_INRAE=10.833
NC_035085.1	31748416	.	T	C	.	.	MAF_USDA=13.095
NC_035085.1	31748418	.	A	C	.	.	MAF_USDA=29.167
NC_035085.1	31748617	.	A	T	.	.	MAF_INRAE=9.167;MAF_USDA=17.647
NC_035085.1	31748628	.	C	A	.	.	MAF_USDA=4.918
NC_035085.1	31748675	.	G	T	.	.	MAF_USDA=1.639
NC_035085.1	31748816	.	C	A	.	.	MAF_INRAE=38.608;MAF_USDA=25.294
NC_035085.1	31748878	.	C	A	.	.	MAF_INRAE=19.62;MAF_USDA=14.706
NC_035085.1	31748901	.	A	G	.	.	MAF_INRAE=2.5
NC_035085.1	31748989	.	G	A	.	.	MAF_INRAE=10.127;MAF_USDA=32.941
NC_035085.1	31749064	.	G	A	.	.	MAF_INRAE=19.62;MAF_USDA=14.706
NC_035085.1	31749083	.	T	G	.	.	MAF_USDA=5.738
NC_035085.1	31749101	.	A	C	.	.	MAF_USDA=4.918
NC_035085.1	31749105	.	A	G	.	.	MAF_USDA=6.471
NC_035085.1	31749272	.	T	A	.	.	MAF_INRAE=10.127;MAF_USDA=8.333
NC_035085.1	31749364	.	G	T	.	.	MAF_USDA=1.639
NC_035085.1	31749398	.	A	C	.	.	MAF_INRAE=9.494;MAF_USDA=3.279
NC_035085.1	31749514	.	A	C	.	.	MAF_USDA=15.882
NC_035085.1	31749534	.	G	A	.	.	MAF_INRAE=17.089;MAF_USDA=47.059
NC_035085.1	31749597	.	G	A	.	.	MAF_USDA=2.353
NC_035085.1	31749598	.	G	A	.	.	MAF_USDA=2.353
NC_035085.1	31749682	.	A	T	.	.	MAF_INRAE=9.167;MAF_USDA=17.059
NC_035085.1	31749709	.	G	A	.	.	MAF_INRAE=9.494;MAF_USDA=4.098
NC_035085.1	31749761	.	T	A	.	.	MAF_USDA=4.918
NC_035085.1	31749762	.	A	T	.	.	MAF_USDA=8.333
NC_035085.1	31749822	.	G	A	.	.	MAF_INRAE=24.684;MAF_USDA=35.417
NC_035085.1	31749939	.	A	G	.	.	MAF_INRAE=6.329;MAF_USDA=31.176
NC_035085.1	31749983	.	A	G	.	.	MAF_USDA=15.574
NC_035085.1	31749996	.	A	T	.	.	MAF_USDA=3.279
NC_035085.1	31750108	.	A	C	.	.	MAF_INRAE=9.167;MAF_USDA=18.235
NC_035085.1	31750168	.	A	G	.	.	MAF_INRAE=10.127;MAF_USDA=14.706
NC_035085.1	31750239	.	T	G	.	.	MAF_INRAE=9.167
NC_035085.1	31750250	.	T	G	.	.	MAF_INRAE=9.167;MAF_USDA=17.059
NC_035085.1	31750304	.	T	G	.	.	MAF_INRAE=48.734;MAF_USDA=11.31
NC_035085.1	31750349	.	A	T	.	.	MAF_USDA=3.333
NC_035085.1	31750352	.	T	C	.	.	MAF_INRAE=6.962;MAF_USDA=35.119
NC_035085.1	31750396	.	C	G	.	.	MAF_INRAE=8.333
NC_035085.1	31750449	.	T	C	.	.	MAF_USDA=3.279
NC_035085.1	31750464	.	A	G	.	.	MAF_USDA=4.918
NC_035085.1	31750465	.	T	G	.	.	MAF_USDA=2.941
NC_035085.1	31750795	.	A	C	.	.	MAF_INRAE=10.0;MAF_USDA=1.176
NC_035085.1	31750833	.	G	T	.	.	MAF_USDA=4.918
NC_035085.1	31750892	.	T	G	.	.	MAF_INRAE=9.167;MAF_USDA=17.059
NC_035085.1	31750965	.	C	A	.	.	MAF_INRAE=10.0
NC_035085.1	31750991	.	T	G	.	.	MAF_INRAE=6.667
NC_035085.1	31751020	.	T	C	.	.	MAF_USDA=8.197
NC_035085.1	31751033	.	C	A	.	.	MAF_USDA=4.098
NC_035085.1	31751055	.	G	A	.	.	MAF_INRAE=10.127;MAF_USDA=15.294
NC_035085.1	31751056	.	C	A	.	.	MAF_INRAE=6.667;MAF_USDA=15.294
NC_035085.1	31751124	.	T	A	.	.	MAF_INRAE=19.62;MAF_USDA=14.881
NC_035085.1	31751192	.	T	A	.	.	MAF_INRAE=26.316
NC_035085.1	31751198	.	T	C	.	.	MAF_INRAE=8.333;MAF_USDA=16.471
NC_035085.1	31751328	.	C	T	.	.	MAF_INRAE=41.772;MAF_USDA=9.412
NC_035085.1	31751368	.	A	T	.	.	MAF_INRAE=9.167;MAF_USDA=15.882
NC_035085.1	31751389	.	A	G	.	.	MAF_INRAE=10.127;MAF_USDA=4.098
NC_035085.1	31751400	.	G	T	.	.	MAF_INRAE=13.924
NC_035085.1	31751403	.	T	G	.	.	MAF_INRAE=9.167;MAF_USDA=10.417
NC_035085.1	31751409	.	C	T	.	.	MAF_USDA=2.353
NC_035085.1	31751527	.	G	A	.	.	MAF_INRAE=8.333
NC_035085.1	31751555	.	A	G	.	.	MAF_USDA=2.353
NC_035085.1	31751575	.	G	T	.	.	MAF_INRAE=9.167;MAF_USDA=17.059
NC_035085.1	31751608	.	C	A	.	.	MAF_USDA=4.098
NC_035085.1	31751614	.	A	T	.	.	MAF_INRAE=41.139;MAF_USDA=9.412
NC_035085.1	31751636	.	G	A	.	.	MAF_INRAE=17.722;MAF_USDA=16.471
NC_035085.1	31751737	.	T	C	.	.	MAF_USDA=4.918
NC_035085.1	31751760	.	G	T	.	.	MAF_INRAE=41.772;MAF_USDA=16.471
NC_035085.1	31751765	.	A	C	.	.	MAF_INRAE=10.0
NC_035085.1	31751882	.	C	T	.	.	MAF_INRAE=10.127;MAF_USDA=4.098
NC_035085.1	31751897	.	T	C	.	.	MAF_USDA=4.918
NC_035085.1	31751916	.	C	A	.	.	MAF_USDA=1.639
NC_035085.1	31751965	.	A	C	.	.	MAF_USDA=1.639
NC_035085.1	31752021	.	C	T	.	.	MAF_INRAE=23.418;MAF_USDA=14.754
NC_035085.1	31752103	.	G	A	.	.	MAF_INRAE=19.62;MAF_USDA=14.118
NC_035085.1	31752119	.	C	T	.	.	MAF_INRAE=17.722;MAF_USDA=16.471
NC_035085.1	31752147	.	A	C	.	.	MAF_USDA=4.918
NC_035085.1	31752162	.	G	A	.	.	MAF_INRAE=6.962;MAF_USDA=10.588
NC_035085.1	31752264	.	G	A	.	.	MAF_USDA=3.529
NC_035085.1	31752275	.	T	G	.	.	MAF_USDA=1.639
NC_035085.1	31752312	.	G	A	.	.	MAF_INRAE=19.62;MAF_USDA=14.118
NC_035085.1	31752316	.	A	G	.	.	MAF_USDA=12.941
NC_035085.1	31752411	.	C	T	.	.	MAF_INRAE=31.646;MAF_USDA=22.917
NC_035085.1	31752439	.	G	A	.	.	MAF_INRAE=8.333;MAF_USDA=17.647
NC_035085.1	31752480	.	A	C	.	.	MAF_USDA=1.639
NC_035085.1	31752492	.	T	G	.	.	MAF_USDA=4.098
NC_035085.1	31752500	.	C	A	.	.	MAF_INRAE=41.772;MAF_USDA=13.529
NC_035085.1	31752513	.	C	T	.	.	MAF_USDA=4.118
NC_035085.1	31752525	.	G	A	.	.	MAF_INRAE=10.127;MAF_USDA=4.918
NC_035085.1	31752601	.	G	T	.	.	MAF_USDA=4.706
NC_035085.1	31752684	.	A	C	.	.	MAF_INRAE=7.595;MAF_USDA=34.706
NC_035085.1	31752722	.	A	G	.	.	MAF_USDA=4.098
NC_035085.1	31752725	.	A	G	.	.	MAF_USDA=1.639
NC_035085.1	31752757	.	T	C	.	.	MAF_INRAE=19.62;MAF_USDA=14.118
NC_035085.1	31752769	.	T	A	.	.	MAF_INRAE=18.354;MAF_USDA=2.941
NC_035085.1	31752794	.	A	T	.	.	MAF_INRAE=9.167;MAF_USDA=16.471
NC_035085.1	31752870	.	T	G	.	.	MAF_USDA=3.279
NC_035085.1	31752879	.	G	A	.	.	MAF_USDA=4.098
NC_035085.1	31752917	.	A	G	.	.	MAF_USDA=3.279
NC_035085.1	31752932	.	T	C	.	.	MAF_INRAE=6.962;MAF_USDA=10.0
NC_035085.1	31752937	.	A	G	.	.	MAF_USDA=12.941
NC_035085.1	31753015	.	T	A	.	.	MAF_INRAE=19.62;MAF_USDA=14.118
NC_035085.1	31753039	.	G	C	.	.	MAF_USDA=12.941
NC_035085.1	31753042	.	G	A	.	.	MAF_USDA=1.639
NC_035085.1	31753050	.	A	G	.	.	MAF_INRAE=26.316;MAF_USDA=2.459
NC_035085.1	31753052	.	C	T	.	.	MAF_INRAE=9.167;MAF_USDA=17.059
NC_035085.1	31753067	.	A	T	.	.	MAF_INRAE=4.167
NC_035085.1	31753097	.	A	C	.	.	MAF_INRAE=10.0
NC_035085.1	31753117	.	C	A	.	.	MAF_INRAE=19.62;MAF_USDA=14.706
NC_035085.1	31753128	.	A	G	.	.	MAF_INRAE=19.62;MAF_USDA=14.118
NC_035085.1	31753138	.	C	T	.	.	MAF_USDA=5.738
NC_035085.1	31753139	.	G	A	.	.	MAF_INRAE=26.316;MAF_USDA=2.459
NC_035085.1	31753240	.	G	A	.	.	MAF_INRAE=19.62;MAF_USDA=14.706
NC_035085.1	31753257	.	C	T	.	.	MAF_INRAE=48.734;MAF_USDA=14.118
NC_035085.1	31753288	.	G	A	.	.	MAF_INRAE=6.962;MAF_USDA=29.412
NC_035085.1	31753378	.	A	G	.	.	MAF_USDA=2.083
NC_035085.1	31753380	.	G	T	.	.	MAF_INRAE=10.0
NC_035085.1	31753440	.	C	T	.	.	MAF_USDA=4.918
NC_035085.1	31753441	.	G	A	.	.	MAF_INRAE=10.0
NC_035085.1	31753591	.	A	G	.	.	MAF_USDA=4.918
NC_035085.1	31753600	.	A	G	.	.	MAF_INRAE=9.167;MAF_USDA=16.471
NC_035085.1	31753675	.	C	G	.	.	MAF_INRAE=6.962;MAF_USDA=30.0
NC_035085.1	31753784	.	C	T	.	.	MAF_INRAE=37.342;MAF_USDA=34.706
NC_035085.1	31753828	.	G	A	.	.	MAF_INRAE=26.316;MAF_USDA=2.459
NC_035085.1	31753836	.	C	T	.	.	MAF_USDA=8.333
NC_035085.1	31753855	.	C	T	.	.	MAF_INRAE=48.734;MAF_USDA=14.118
NC_035085.1	31753969	.	T	G	.	.	MAF_INRAE=10.0;MAF_USDA=2.083
NC_035085.1	31753995	.	C	G	.	.	MAF_INRAE=6.962;MAF_USDA=8.235
NC_035085.1	31753999	.	C	A	.	.	MAF_USDA=3.529
NC_035085.1	31754017	.	C	A	.	.	MAF_USDA=4.706
NC_035085.1	31754029	.	A	G	.	.	MAF_USDA=1.639
NC_035085.1	31754070	.	G	C	.	.	MAF_USDA=1.639
NC_035085.1	31754100	.	G	A	.	.	MAF_USDA=2.941
NC_035085.1	31754139	.	T	C	.	.	MAF_INRAE=24.167;MAF_USDA=16.667
NC_035085.1	31754154	.	A	T	.	.	MAF_INRAE=5.696;MAF_USDA=5.882
NC_035085.1	31754315	.	A	C	.	.	MAF_USDA=3.279
NC_035085.1	31754355	.	C	G	.	.	MAF_INRAE=19.62
NC_035085.1	31754401	.	A	T	.	.	MAF_USDA=4.098
NC_035085.1	31754425	.	A	C	.	.	MAF_INRAE=10.0
NC_035085.1	31754481	.	C	T	.	.	MAF_INRAE=19.62;MAF_USDA=14.706
NC_035085.1	31754486	.	G	T	.	.	MAF_USDA=4.918
NC_035085.1	31754518	.	A	T	.	.	MAF_INRAE=10.127;MAF_USDA=13.529
NC_035085.1	31754602	.	A	G	.	.	MAF_INRAE=10.0
NC_035085.1	31754613	.	G	T	.	.	MAF_INRAE=37.342;MAF_USDA=31.765
NC_035085.1	31754614	.	G	A	.	.	MAF_USDA=4.918
NC_035085.1	31754737	.	C	A	.	.	MAF_INRAE=10.0;MAF_USDA=1.176
NC_035085.1	31754739	.	G	A	.	.	MAF_USDA=2.353
NC_035085.1	31754745	.	C	T	.	.	MAF_INRAE=31.646;MAF_USDA=44.706
NC_035085.1	31754829	.	T	C	.	.	MAF_INRAE=43.671;MAF_USDA=38.824
NC_035085.1	31754867	.	G	A	.	.	MAF_USDA=3.279
NC_035085.1	31754903	.	T	G	.	.	MAF_INRAE=19.62;MAF_USDA=14.706
NC_035085.1	31754921	.	A	G	.	.	MAF_INRAE=18.987;MAF_USDA=14.706
NC_035085.1	31754942	.	T	A	.	.	MAF_USDA=1.639
NC_035085.1	31754987	.	T	A	.	.	MAF_USDA=1.639
NC_035085.1	31754991	.	A	G	.	.	MAF_USDA=21.765
NC_035085.1	31755005	.	C	T	.	.	MAF_INRAE=48.734;MAF_USDA=30.588
NC_035085.1	31755075	.	A	T	.	.	MAF_USDA=3.279
NC_035085.1	31755114	.	A	G	.	.	MAF_INRAE=17.089;MAF_USDA=15.882
NC_035085.1	31755171	.	C	T	.	.	MAF_USDA=7.377
NC_035085.1	31755172	.	G	A	.	.	MAF_INRAE=9.167;MAF_USDA=6.471
NC_035085.1	31755195	.	T	G	.	.	MAF_INRAE=43.671;MAF_USDA=34.706
NC_035085.1	31755246	.	G	A	.	.	MAF_USDA=5.0
NC_035085.1	31755279	.	C	T	.	.	MAF_INRAE=26.316;MAF_USDA=2.5
NC_035085.1	31755339	.	G	T	.	.	MAF_USDA=3.279
NC_035085.1	31755343	.	A	G	.	.	MAF_INRAE=9.167;MAF_USDA=4.918
NC_035085.1	31755367	.	C	T	.	.	MAF_USDA=1.667
NC_035085.1	31755484	.	C	T	.	.	MAF_INRAE=10.127;MAF_USDA=14.706
NC_035085.1	31755495	.	T	C	.	.	MAF_INRAE=10.127;MAF_USDA=14.706
NC_035085.1	31755501	.	T	C	.	.	MAF_USDA=8.333
NC_035085.1	31755505	.	C	A	.	.	MAF_INRAE=6.667;MAF_USDA=8.333
NC_035085.1	31755519	.	G	A	.	.	MAF_INRAE=19.62;MAF_USDA=14.706
NC_035085.1	31755544	.	C	A	.	.	MAF_INRAE=10.127;MAF_USDA=4.918
NC_035085.1	31755546	.	G	A	.	.	MAF_USDA=2.083
NC_035085.1	31755663	.	T	C	.	.	MAF_USDA=8.333
NC_035085.1	31755733	.	T	C	.	.	MAF_INRAE=17.089;MAF_USDA=45.294
NC_035085.1	31755810	.	C	A	.	.	MAF_USDA=6.557
NC_035085.1	31755928	.	G	A	.	.	MAF_USDA=14.583
NC_035085.1	31756537	.	T	G	.	.	MAF_INRAE=14.557;MAF_USDA=4.167
NC_035085.1	31756538	.	T	A	.	.	MAF_INRAE=4.167
NC_035085.1	31756544	.	A	T	.	.	MAF_INRAE=6.962
NC_035085.1	31756546	.	T	A	.	.	MAF_INRAE=23.418
NC_035085.1	31756572	.	C	A	.	.	MAF_USDA=18.75
NC_035085.1	31756626	.	A	C	.	.	MAF_USDA=1.176
NC_035085.1	31756687	.	G	A	.	.	MAF_INRAE=17.089;MAF_USDA=46.471
NC_035085.1	31756707	.	C	A	.	.	MAF_USDA=4.098
NC_035085.1	31756763	.	C	T	.	.	MAF_USDA=2.353
NC_035085.1	31756772	.	G	C	.	.	MAF_INRAE=5.833
NC_035085.1	31756808	.	G	C	.	.	MAF_INRAE=21.053;MAF_USDA=9.836
NC_035085.1	31756995	.	C	T	.	.	MAF_INRAE=21.053;MAF_USDA=9.836
NC_035085.1	31757075	.	G	A	.	.	MAF_USDA=4.706
NC_035085.1	31757088	.	T	C	.	.	MAF_USDA=1.639
NC_035085.1	31757090	.	C	A	.	.	MAF_USDA=1.639
NC_035085.1	31757124	.	T	C	.	.	MAF_USDA=1.639
NC_035085.1	31757272	.	T	G	.	.	MAF_USDA=6.25
NC_035085.1	31757293	.	A	G	.	.	MAF_INRAE=10.0;MAF_USDA=1.176
NC_035085.1	31757350	.	G	T	.	.	MAF_INRAE=10.127;MAF_USDA=17.059
NC_035085.1	31757480	.	T	C	.	.	MAF_INRAE=14.557;MAF_USDA=2.353
NC_035085.1	31757660	.	T	C	.	.	MAF_INRAE=10.0;MAF_USDA=1.176
NC_035085.1	31757693	.	T	C	.	.	MAF_INRAE=34.177;MAF_USDA=20.0
NC_035085.1	31757839	.	G	T	.	.	MAF_INRAE=19.62;MAF_USDA=15.294
NC_035085.1	31757939	.	G	A	.	.	MAF_USDA=9.836
NC_035085.1	31757963	.	C	A	.	.	MAF_USDA=1.639
NC_035085.1	31758024	.	C	T	.	.	MAF_USDA=12.353
NC_035085.1	31758050	.	G	A	.	.	MAF_INRAE=19.62;MAF_USDA=14.706
NC_035085.1	31758108	.	G	A	.	.	MAF_USDA=2.353
NC_035085.1	31758126	.	A	T	.	.	MAF_INRAE=14.557;MAF_USDA=2.353
NC_035085.1	31758161	.	T	C	.	.	MAF_INRAE=48.734;MAF_USDA=25.882
NC_035085.1	31758247	.	G	T	.	.	MAF_INRAE=4.167
NC_035085.1	31758285	.	C	T	.	.	MAF_USDA=3.279
NC_035085.1	31758369	.	C	T	.	.	MAF_USDA=10.0
NC_035085.1	31758377	.	T	A	.	.	MAF_USDA=1.639
NC_035085.1	31758378	.	C	A	.	.	MAF_USDA=1.639
NC_035085.1	31758458	.	A	C	.	.	MAF_INRAE=14.557;MAF_USDA=2.459
NC_035085.1	31758514	.	A	C	.	.	MAF_INRAE=10.127;MAF_USDA=22.353
NC_035085.1	31758515	.	C	A	.	.	MAF_INRAE=6.667;MAF_USDA=20.588
NC_035085.1	31758727	.	T	G	.	.	MAF_USDA=2.459
NC_035085.1	31758757	.	G	T	.	.	MAF_USDA=4.098
NC_035085.1	31758775	.	T	A	.	.	MAF_INRAE=19.62;MAF_USDA=14.118
NC_035085.1	31758776	.	T	G	.	.	MAF_USDA=8.333
NC_035085.1	31758791	.	C	T	.	.	MAF_USDA=1.639
NC_035085.1	31758827	.	G	T	.	.	MAF_USDA=4.918
NC_035085.1	31758864	.	G	A	.	.	MAF_INRAE=6.962;MAF_USDA=11.176
NC_035085.1	31758908	.	A	C	.	.	MAF_USDA=8.333
NC_035085.1	31758946	.	C	T	.	.	MAF_INRAE=6.962;MAF_USDA=11.765
NC_035085.1	31758970	.	A	C	.	.	MAF_USDA=2.353
NC_035085.1	31758988	.	A	C	.	.	MAF_USDA=10.0
NC_035085.1	31759094	.	A	G	.	.	MAF_USDA=12.295
NC_035085.1	31759109	.	C	A	.	.	MAF_USDA=13.115
NC_035085.1	31759118	.	G	A	.	.	MAF_USDA=14.706
NC_035085.1	31759129	.	T	A	.	.	MAF_USDA=11.475
NC_035085.1	31759175	.	A	G	.	.	MAF_INRAE=19.62;MAF_USDA=13.529
NC_035085.1	31759194	.	A	G	.	.	MAF_INRAE=19.62;MAF_USDA=19.412
NC_035085.1	31759207	.	A	T	.	.	MAF_USDA=1.639
NC_035085.1	31759250	.	C	G	.	.	MAF_INRAE=10.0
NC_035085.1	31759380	.	C	T	.	.	MAF_INRAE=42.405;MAF_USDA=36.585
NC_035085.1	31759432	.	G	C	.	.	MAF_INRAE=31.579;MAF_USDA=28.313
NC_035085.1	31759474	.	G	A	.	.	MAF_USDA=13.253
NC_035085.1	31759515	.	C	A	.	.	MAF_INRAE=20.833;MAF_USDA=13.529
NC_035085.1	31759643	.	G	A	.	.	MAF_USDA=9.016
NC_035085.1	31759707	.	G	T	.	.	MAF_INRAE=4.167
NC_035085.1	31759810	.	G	T	.	.	MAF_INRAE=5.696;MAF_USDA=5.294
NC_035085.1	31759815	.	T	C	.	.	MAF_INRAE=4.167
NC_035085.1	31759934	.	C	T	.	.	MAF_USDA=12.353
NC_035085.1	31759939	.	T	G	.	.	MAF_USDA=1.639
NC_035085.1	31759987	.	A	T	.	.	MAF_USDA=9.836
NC_035085.1	31760002	.	A	G	.	.	MAF_USDA=24.59
NC_035085.1	31760003	.	G	A	.	.	MAF_INRAE=19.62;MAF_USDA=12.941
NC_035085.1	31760008	.	G	A	.	.	MAF_USDA=8.197
NC_035085.1	31760019	.	G	A	.	.	MAF_INRAE=4.167;MAF_USDA=25.41
NC_035085.1	31760020	.	A	G	.	.	MAF_USDA=3.279
NC_035085.1	31760102	.	G	T	.	.	MAF_USDA=8.197
NC_035085.1	31760110	.	T	C	.	.	MAF_INRAE=5.833;MAF_USDA=20.588
NC_035085.1	31760117	.	G	T	.	.	MAF_INRAE=5.0
NC_035085.1	31760124	.	G	A	.	.	MAF_INRAE=9.167;MAF_USDA=9.412
NC_035085.1	31760150	.	A	G	.	.	MAF_USDA=8.333
NC_035085.1	31760151	.	G	A	.	.	MAF_INRAE=9.494;MAF_USDA=3.279
NC_035085.1	31760153	.	C	A	.	.	MAF_USDA=4.918
NC_035085.1	31760166	.	G	C	.	.	MAF_USDA=1.639
NC_035085.1	31760168	.	G	A	.	.	MAF_INRAE=5.696;MAF_USDA=5.294
NC_035085.1	31760210	.	C	A	.	.	MAF_INRAE=9.167;MAF_USDA=6.471
NC_035085.1	31760213	.	G	A	.	.	MAF_USDA=1.639
NC_035085.1	31760518	.	T	G	.	.	MAF_USDA=18.235
NC_035085.1	31760525	.	A	T	.	.	MAF_USDA=3.279
NC_035085.1	31760580	.	C	T	.	.	MAF_USDA=9.836
NC_035085.1	31760595	.	A	G	.	.	MAF_INRAE=4.167
NC_035085.1	31760667	.	A	G	.	.	MAF_USDA=1.765
NC_035085.1	31760675	.	T	G	.	.	MAF_INRAE=19.62;MAF_USDA=14.706
NC_035085.1	31760684	.	T	G	.	.	MAF_USDA=5.738
NC_035085.1	31760786	.	G	A	.	.	MAF_USDA=9.836
NC_035085.1	31760789	.	A	G	.	.	MAF_USDA=12.353
NC_035085.1	31760818	.	G	C	.	.	MAF_USDA=5.357
NC_035085.1	31760820	.	A	T	.	.	MAF_USDA=5.0
NC_035085.1	31760845	.	C	T	.	.	MAF_INRAE=48.734;MAF_USDA=27.381
NC_035085.1	31760875	.	C	T	.	.	MAF_INRAE=10.127;MAF_USDA=4.706
NC_035085.1	31760946	.	C	T	.	.	MAF_USDA=10.588
NC_035085.1	31760962	.	C	T	.	.	MAF_INRAE=10.0
NC_035085.1	31760982	.	G	A	.	.	MAF_INRAE=48.734;MAF_USDA=43.529
NC_035085.1	31760991	.	G	A	.	.	MAF_INRAE=9.167;MAF_USDA=14.118
NC_035085.1	31761127	.	G	A	.	.	MAF_USDA=3.333
NC_035085.1	31761229	.	G	T	.	.	MAF_INRAE=14.557;MAF_USDA=15.294
NC_035085.1	31761250	.	T	C	.	.	MAF_INRAE=21.053;MAF_USDA=25.882
NC_035085.1	31761253	.	TACCTATTCTTTGCTTTAAATACATTTGGTGTAGA	TACCTATTCTTTGCTTTAAATACATTTGGTGTAGG	.	.	MAF_USDA=31.818
NC_035085.1	31761301	.	A	T	.	.	MAF_INRAE=21.519;MAF_USDA=14.458
NC_035085.1	31761318	.	A	C	.	.	MAF_INRAE=21.519;MAF_USDA=15.663
NC_035085.1	31761397	.	G	T	.	.	MAF_INRAE=15.19;MAF_USDA=3.614
NC_035085.1	31761594	.	C	G	.	.	MAF_INRAE=45.57;MAF_USDA=34.337
NC_035085.1	31761613	.	T	G	.	.	MAF_INRAE=44.937;MAF_USDA=34.94
NC_035085.1	31761651	.	A	G	.	.	MAF_INRAE=11.667;MAF_USDA=1.807
NC_035085.1	31761655	.	T	G	.	.	MAF_INRAE=11.667;MAF_USDA=1.807
NC_035085.1	31761696	.	A	G	.	.	MAF_INRAE=11.667;MAF_USDA=1.829
NC_035085.1	31761797	.	A	C	.	.	MAF_INRAE=6.962;MAF_USDA=11.176
NC_035085.1	31761805	.	C	T	.	.	MAF_USDA=1.639
NC_035085.1	31761821	.	C	T	.	.	MAF_INRAE=10.127;MAF_USDA=4.098
NC_035085.1	31761834	.	C	G	.	.	MAF_INRAE=19.62;MAF_USDA=14.118
NC_035085.1	31761858	.	G	A	.	.	MAF_INRAE=10.0
NC_035085.1	31761930	.	T	C	.	.	MAF_INRAE=10.127;MAF_USDA=23.529
NC_035085.1	31762035	.	A	G	.	.	MAF_INRAE=6.667;MAF_USDA=16.471
NC_035085.1	31762040	.	T	C	.	.	MAF_USDA=12.5
NC_035085.1	31762048	.	A	G	.	.	MAF_INRAE=18.987;MAF_USDA=12.353
NC_035085.1	31762054	.	G	A	.	.	MAF_INRAE=23.333;MAF_USDA=31.25
NC_035085.1	31762079	.	T	A	.	.	MAF_USDA=3.279
NC_035085.1	31762085	.	G	T	.	.	MAF_USDA=4.918
NC_035085.1	31762145	.	C	T	.	.	MAF_USDA=3.279
NC_035085.1	31762155	.	C	A	.	.	MAF_USDA=19.672
NC_035085.1	31762160	.	A	G	.	.	MAF_INRAE=9.494;MAF_USDA=17.647
NC_035085.1	31762168	.	G	C	.	.	MAF_USDA=3.279
NC_035085.1	31762191	.	C	A	.	.	MAF_USDA=13.934
NC_035085.1	31762204	.	C	T	.	.	MAF_USDA=4.918
NC_035085.1	31762218	.	C	A	.	.	MAF_USDA=12.941
NC_035085.1	31762244	.	A	G	.	.	MAF_USDA=2.083
NC_035085.1	31762259	.	G	A	.	.	MAF_INRAE=19.62;MAF_USDA=12.941
NC_035085.1	31762273	.	T	C	.	.	MAF_USDA=5.738
NC_035085.1	31762346	.	T	A	.	.	MAF_INRAE=15.19;MAF_USDA=2.353
NC_035085.1	31762360	.	G	A	.	.	MAF_USDA=2.353
NC_035085.1	31762421	.	A	T	.	.	MAF_INRAE=26.316;MAF_USDA=4.098
NC_035085.1	31762448	.	C	T	.	.	MAF_USDA=4.918
NC_035085.1	31762515	.	C	A	.	.	MAF_USDA=1.639
NC_035085.1	31762556	.	T	C	.	.	MAF_USDA=3.279
NC_035085.1	31762609	.	G	T	.	.	MAF_USDA=4.098
NC_035085.1	31762689	.	G	A	.	.	MAF_USDA=1.639
NC_035085.1	31762747	.	A	G	.	.	MAF_INRAE=26.316;MAF_USDA=4.098
NC_035085.1	31762868	.	C	A	.	.	MAF_USDA=3.279
NC_035085.1	31762923	.	T	G	.	.	MAF_USDA=2.459
NC_035085.1	31763137	.	G	A	.	.	MAF_INRAE=19.62;MAF_USDA=13.529
NC_035085.1	31763138	.	G	A	.	.	MAF_INRAE=24.167;MAF_USDA=13.529
NC_035085.1	31763218	.	T	C	.	.	MAF_USDA=25.294
NC_035085.1	31763250	.	G	A	.	.	MAF_INRAE=13.291;MAF_USDA=12.941
NC_035085.1	31763277	.	C	A	.	.	MAF_INRAE=5.263
NC_035085.1	31763335	.	G	T	.	.	MAF_INRAE=15.19;MAF_USDA=2.353
NC_035085.1	31763349	.	T	C	.	.	MAF_INRAE=43.671
NC_035085.1	31763352	.	C	A	.	.	MAF_USDA=4.098
NC_035085.1	31763467	.	C	T	.	.	MAF_INRAE=8.861;MAF_USDA=12.5
NC_035085.1	31763470	.	C	T	.	.	MAF_INRAE=5.063;MAF_USDA=5.952
NC_035085.1	31763557	.	C	T	.	.	MAF_USDA=4.918
NC_035085.1	31763620	.	C	T	.	.	MAF_INRAE=10.127;MAF_USDA=20.0
NC_035085.1	31763676	.	T	C	.	.	MAF_INRAE=6.962;MAF_USDA=9.412
NC_035085.1	31763738	.	C	A	.	.	MAF_INRAE=10.0;MAF_USDA=4.118
NC_035085.1	31764097	.	G	A	.	.	MAF_INRAE=10.127;MAF_USDA=21.765
NC_035085.1	31764244	.	T	A	.	.	MAF_USDA=1.639
NC_035085.1	31764478	.	G	A	.	.	MAF_USDA=2.083
NC_035085.1	31764878	.	A	T	.	.	MAF_INRAE=23.418;MAF_USDA=4.098
NC_035085.1	31765089	.	G	A	.	.	MAF_USDA=4.918
NC_035085.1	31765140	.	C	A	.	.	MAF_INRAE=10.0;MAF_USDA=4.706
NC_035085.1	31765144	.	G	T	.	.	MAF_INRAE=26.316;MAF_USDA=3.279
NC_035085.1	31765182	.	C	T	.	.	MAF_INRAE=10.0;MAF_USDA=4.118
NC_035085.1	31765370	.	G	A	.	.	MAF_USDA=1.639
NC_035085.1	31765585	.	C	T	.	.	MAF_USDA=5.738
NC_035085.1	31765703	.	C	T	.	.	MAF_USDA=4.167
NC_035085.1	31765857	.	G	C	.	.	MAF_INRAE=10.0
NC_035085.1	31765864	.	C	A	.	.	MAF_INRAE=10.0;MAF_USDA=4.918
NC_035085.1	31765904	.	T	A	.	.	MAF_INRAE=20.0
NC_035085.1	31765905	.	T	A	.	.	MAF_INRAE=15.0
NC_035085.1	31765917	.	C	T	.	.	MAF_USDA=4.167
NC_035085.1	31766010	.	C	T	.	.	MAF_USDA=4.918
NC_035085.1	31766070	.	G	A	.	.	MAF_USDA=2.459
NC_035085.1	31766133	.	T	A	.	.	MAF_INRAE=15.19;MAF_USDA=6.471
NC_035085.1	31766151	.	G	A	.	.	MAF_INRAE=20.0;MAF_USDA=5.882
NC_035085.1	31766274	.	A	C	.	.	MAF_USDA=2.941
NC_035085.1	31766282	.	T	G	.	.	MAF_USDA=2.459
NC_035085.1	31766301	.	T	G	.	.	MAF_USDA=3.279
NC_035085.1	31766325	.	T	A	.	.	MAF_USDA=4.098
NC_035085.1	31766365	.	G	A	.	.	MAF_USDA=3.279
NC_035085.1	31766377	.	A	C	.	.	MAF_INRAE=14.167;MAF_USDA=14.118
NC_035085.1	31766440	.	C	T	.	.	MAF_INRAE=22.785;MAF_USDA=8.235
NC_035085.1	31766462	.	A	G	.	.	MAF_INRAE=2.5
NC_035085.1	31766476	.	G	A	.	.	MAF_INRAE=9.167;MAF_USDA=10.656
NC_035085.1	31766494	.	G	T	.	.	MAF_USDA=6.667
NC_035085.1	31766520	.	T	C	.	.	MAF_INRAE=10.127;MAF_USDA=3.529
NC_035085.1	31766529	.	A	C	.	.	MAF_USDA=1.639
NC_035085.1	31766571	.	C	A	.	.	MAF_USDA=1.639
NC_035085.1	31766638	.	G	A	.	.	MAF_INRAE=10.0;MAF_USDA=2.083
NC_035085.1	31766939	.	C	T	.	.	MAF_USDA=1.639
NC_035085.1	31767086	.	G	A	.	.	MAF_INRAE=9.167;MAF_USDA=9.016
NC_035085.1	31767206	.	C	A	.	.	MAF_INRAE=10.0;MAF_USDA=2.083
NC_035085.1	31767231	.	A	C	.	.	MAF_USDA=1.639
NC_035085.1	31767361	.	C	A	.	.	MAF_INRAE=5.696;MAF_USDA=10.0
NC_035085.1	31767391	.	T	G	.	.	MAF_INRAE=32.278;MAF_USDA=24.118
NC_035085.1	31767437	.	C	A	.	.	MAF_USDA=3.279
NC_035085.1	31767502	.	A	C	.	.	MAF_USDA=1.639
NC_035085.1	31767530	.	A	T	.	.	MAF_INRAE=9.494;MAF_USDA=4.098
NC_035085.1	31767600	.	C	T	.	.	MAF_INRAE=14.557
NC_035085.1	31767606	.	G	A	.	.	MAF_USDA=3.279
NC_035085.1	31767660	.	A	G	.	.	MAF_USDA=4.167
NC_035085.1	31767671	.	A	T	.	.	MAF_INRAE=10.0;MAF_USDA=5.294
NC_035085.1	31767712	.	T	C	.	.	MAF_INRAE=14.557;MAF_USDA=5.294
NC_035085.1	31767723	.	A	G	.	.	MAF_USDA=4.118
NC_035085.1	31767797	.	C	A	.	.	MAF_USDA=4.098
NC_035085.1	31767917	.	T	C	.	.	MAF_USDA=4.098
NC_035085.1	31767964	.	G	T	.	.	MAF_INRAE=5.696;MAF_USDA=5.882
NC_035085.1	31767984	.	T	C	.	.	MAF_INRAE=6.962;MAF_USDA=8.235
NC_035085.1	31767994	.	T	A	.	.	MAF_USDA=2.941
NC_035085.1	31768003	.	T	G	.	.	MAF_USDA=4.098
NC_035085.1	31768027	.	C	T	.	.	MAF_USDA=20.0
NC_035085.1	31768062	.	G	T	.	.	MAF_INRAE=10.127;MAF_USDA=4.706
NC_035085.1	31768208	.	T	A	.	.	MAF_USDA=1.765
NC_035085.1	31768376	.	C	T	.	.	MAF_USDA=6.471
NC_035085.1	31768388	.	G	A	.	.	MAF_INRAE=10.0;MAF_USDA=4.167
NC_035085.1	31768418	.	G	T	.	.	MAF_INRAE=7.5
NC_035085.1	31768539	.	G	A	.	.	MAF_USDA=6.471
NC_035085.1	31768584	.	G	T	.	.	MAF_INRAE=4.167
NC_035085.1	31768628	.	G	T	.	.	MAF_INRAE=6.962;MAF_USDA=7.647
NC_035085.1	31768636	.	T	A	.	.	MAF_USDA=4.918
NC_035085.1	31768691	.	C	A	.	.	MAF_USDA=19.412
NC_035085.1	31768700	.	T	A	.	.	MAF_INRAE=7.5
NC_035085.1	31768701	.	C	A	.	.	MAF_INRAE=7.5
NC_035085.1	31768785	.	C	T	.	.	MAF_INRAE=26.316;MAF_USDA=4.918
NC_035085.1	31768819	.	T	C	.	.	MAF_INRAE=10.0;MAF_USDA=5.882
NC_035085.1	31768906	.	T	C	.	.	MAF_INRAE=4.167
NC_035085.1	31768971	.	C	A	.	.	MAF_INRAE=10.0;MAF_USDA=5.882
NC_035085.1	31769019	.	C	T	.	.	MAF_INRAE=10.833
NC_035085.1	31769038	.	A	T	.	.	MAF_USDA=1.639
NC_035085.1	31769067	.	T	C	.	.	MAF_USDA=1.639
NC_035085.1	31769086	.	G	T	.	.	MAF_USDA=1.639
NC_035085.1	31769094	.	A	C	.	.	MAF_USDA=1.765
NC_035085.1	31769164	.	G	A	.	.	MAF_USDA=1.639
NC_035085.1	31769273	.	G	A	.	.	MAF_INRAE=10.0
NC_035085.1	31769306	.	C	T	.	.	MAF_USDA=8.333
NC_035085.1	31769374	.	A	C	.	.	MAF_USDA=5.488
NC_035085.1	31769403	.	G	T	.	.	MAF_USDA=4.167
NC_035085.1	31769433	.	A	G	.	.	MAF_USDA=29.167
NC_035085.1	31769893	.	C	A	.	.	MAF_USDA=1.724
NC_035085.1	31769899	.	C	T	.	.	MAF_USDA=2.542
NC_035085.1	31769929	.	C	A	.	.	MAF_USDA=24.405
NC_035085.1	31769951	.	C	T	.	.	MAF_INRAE=5.063;MAF_USDA=12.353
NC_035085.1	31769967	.	C	A	.	.	MAF_INRAE=10.0
NC_035085.1	31770018	.	G	A	.	.	MAF_INRAE=10.0;MAF_USDA=4.706
NC_035085.1	31770065	.	C	T	.	.	MAF_USDA=1.639
NC_035085.1	31770084	.	A	G	.	.	MAF_USDA=6.25
NC_035085.1	31770206	.	T	C	.	.	MAF_USDA=6.098
NC_035085.1	31770243	.	T	G	.	.	MAF_USDA=1.724
NC_035085.1	31770426	.	C	A	.	.	MAF_USDA=3.279
NC_035085.1	31770512	.	G	A	.	.	MAF_INRAE=10.0;MAF_USDA=2.083
NC_035085.1	31770559	.	A	G	.	.	MAF_USDA=3.279
NC_035085.1	31770630	.	G	A	.	.	MAF_INRAE=10.0;MAF_USDA=4.706
NC_035085.1	31770762	.	T	G	.	.	MAF_INRAE=36.709;MAF_USDA=7.059
NC_035085.1	31770790	.	A	G	.	.	MAF_INRAE=4.167
NC_035085.1	31770879	.	A	G	.	.	MAF_INRAE=10.0;MAF_USDA=4.706
NC_035085.1	31770983	.	A	G	.	.	MAF_INRAE=20.833;MAF_USDA=3.279
NC_035085.1	31771014	.	C	T	.	.	MAF_INRAE=3.333;MAF_USDA=2.459
NC_035085.1	31771197	.	G	T	.	.	MAF_USDA=2.459
NC_035085.1	31771203	.	T	C	.	.	MAF_USDA=10.588
NC_035085.1	31771279	.	A	G	.	.	MAF_INRAE=10.0;MAF_USDA=31.25
NC_035085.1	31771333	.	G	A	.	.	MAF_INRAE=26.316;MAF_USDA=1.639
NC_035085.1	31771517	.	A	T	.	.	MAF_INRAE=10.0;MAF_USDA=21.176
NC_035085.1	31771540	.	A	G	.	.	MAF_INRAE=10.0;MAF_USDA=21.176
NC_035085.1	31771550	.	C	T	.	.	MAF_USDA=2.941
NC_035085.1	31771553	.	C	T	.	.	MAF_INRAE=3.333;MAF_USDA=2.459
NC_035085.1	31771757	.	T	C	.	.	MAF_USDA=1.639
NC_035085.1	31771912	.	T	A	.	.	MAF_INRAE=17.089;MAF_USDA=8.235
NC_035085.1	31771949	.	G	T	.	.	MAF_USDA=2.941
NC_035085.1	31771951	.	C	T	.	.	MAF_INRAE=34.81;MAF_USDA=49.412
NC_035085.1	31771975	.	C	A	.	.	MAF_USDA=1.639
NC_035085.1	31772000	.	G	T	.	.	MAF_USDA=4.918
NC_035085.1	31772133	.	A	G	.	.	MAF_INRAE=11.667
NC_035085.1	31772149	.	G	A	.	.	MAF_INRAE=10.0;MAF_USDA=2.083
NC_035085.1	31772252	.	G	C	.	.	MAF_USDA=4.706
NC_035085.1	31772359	.	T	C	.	.	MAF_INRAE=10.526;MAF_USDA=18.75
NC_035085.1	31772425	.	G	A	.	.	MAF_INRAE=9.167;MAF_USDA=21.176
NC_035085.1	31772444	.	T	C	.	.	MAF_USDA=4.098
NC_035085.1	31772548	.	T	C	.	.	MAF_INRAE=5.833;MAF_USDA=20.833
NC_035085.1	31772717	.	A	T	.	.	MAF_INRAE=10.0;MAF_USDA=2.083
NC_035085.1	31772719	.	C	T	.	.	MAF_INRAE=10.0;MAF_USDA=2.083
NC_035085.1	31772721	.	C	A	.	.	MAF_INRAE=10.0
NC_035085.1	31772870	.	G	T	.	.	MAF_INRAE=10.0;MAF_USDA=2.083
NC_035085.1	31772911	.	T	A	.	.	MAF_USDA=3.529
NC_035085.1	31772997	.	C	T	.	.	MAF_USDA=2.083
NC_035085.1	31773041	.	G	A	.	.	MAF_USDA=4.118
NC_035085.1	31773087	.	G	A	.	.	MAF_USDA=8.824
NC_035085.1	31773174	.	A	C	.	.	MAF_INRAE=10.0;MAF_USDA=2.083
NC_035085.1	31773252	.	T	G	.	.	MAF_USDA=7.647
NC_035085.1	31773254	.	T	C	.	.	MAF_USDA=3.529
NC_035085.1	31773319	.	G	A	.	.	MAF_USDA=1.639
NC_035085.1	31773432	.	C	T	.	.	MAF_INRAE=10.0;MAF_USDA=2.083
NC_035085.1	31773521	.	A	C	.	.	MAF_INRAE=6.962;MAF_USDA=20.833
NC_035085.1	31773582	.	G	A	.	.	MAF_INRAE=11.667
NC_035085.1	31773607	.	T	G	.	.	MAF_INRAE=10.0;MAF_USDA=20.0
NC_035085.1	31773618	.	G	T	.	.	MAF_USDA=2.083
NC_035085.1	31773640	.	A	G	.	.	MAF_INRAE=10.0;MAF_USDA=4.118
NC_035085.1	31773665	.	G	A	.	.	MAF_USDA=3.529
NC_035085.1	31773745	.	T	A	.	.	MAF_INRAE=10.0;MAF_USDA=21.176
NC_035085.1	31773773	.	C	G	.	.	MAF_USDA=15.882
NC_035085.1	31773853	.	C	A	.	.	MAF_INRAE=10.0;MAF_USDA=2.083
NC_035085.1	31773873	.	T	A	.	.	MAF_INRAE=3.333;MAF_USDA=2.5
NC_035085.1	31774070	.	A	G	.	.	MAF_INRAE=10.0;MAF_USDA=4.167
NC_035085.1	31774074	.	T	A	.	.	MAF_INRAE=10.0;MAF_USDA=4.118
NC_035085.1	31774107	.	A	C	.	.	MAF_INRAE=10.0;MAF_USDA=4.118
NC_035085.1	31774117	.	T	C	.	.	MAF_INRAE=10.0;MAF_USDA=20.0
NC_035085.1	31774126	.	C	T	.	.	MAF_USDA=1.639
NC_035085.1	31774170	.	G	C	.	.	MAF_INRAE=10.0;MAF_USDA=4.118
NC_035085.1	31774237	.	A	G	.	.	MAF_USDA=1.639
NC_035085.1	31774266	.	T	G	.	.	MAF_INRAE=21.053;MAF_USDA=5.738
NC_035085.1	31774308	.	A	G	.	.	MAF_INRAE=10.0;MAF_USDA=20.588
NC_035085.1	31774331	.	C	A	.	.	MAF_USDA=15.882
NC_035085.1	31774366	.	A	C	.	.	MAF_USDA=4.167
NC_035085.1	31774369	.	G	A	.	.	MAF_INRAE=21.053;MAF_USDA=1.639
NC_035085.1	31774374	.	A	C	.	.	MAF_USDA=1.639
NC_035085.1	31774439	.	C	T	.	.	MAF_USDA=1.639
NC_035085.1	31774481	.	A	T	.	.	MAF_INRAE=10.0;MAF_USDA=4.918
NC_035085.1	31774696	.	G	C	.	.	MAF_USDA=14.118
NC_035085.1	31774813	.	A	G	.	.	MAF_USDA=26.087
NC_035085.1	31774819	.	C	T	.	.	MAF_USDA=23.913
NC_035085.1	31774820	.	A	G	.	.	MAF_USDA=23.913
NC_035085.1	31774904	.	C	A	.	.	MAF_USDA=36.957
NC_035085.1	31775447	.	T	C	.	.	MAF_USDA=1.639
NC_035085.1	31775541	.	A	T	.	.	MAF_INRAE=20.886;MAF_USDA=11.176
NC_035085.1	31775666	.	T	C	.	.	MAF_USDA=1.639
NC_035085.1	31775741	.	T	C	.	.	MAF_INRAE=10.0;MAF_USDA=4.348
NC_035085.1	31776012	.	G	C	.	.	MAF_USDA=9.836
NC_035085.1	31776032	.	T	G	.	.	MAF_INRAE=10.0;MAF_USDA=16.393
NC_035085.1	31776102	.	C	T	.	.	MAF_INRAE=10.0;MAF_USDA=21.765
NC_035085.1	31776204	.	G	T	.	.	MAF_USDA=1.765
NC_035085.1	31776207	.	G	A	.	.	MAF_USDA=15.294
NC_035085.1	31776247	.	A	T	.	.	MAF_USDA=22.917
NC_035085.1	31776254	.	T	C	.	.	MAF_INRAE=9.167;MAF_USDA=5.738
NC_035085.1	31776255	.	A	C	.	.	MAF_USDA=18.824
NC_035085.1	31776438	.	C	T	.	.	MAF_USDA=1.639
NC_035085.1	31776443	.	T	G	.	.	MAF_USDA=3.529
NC_035085.1	31776481	.	G	C	.	.	MAF_INRAE=10.0;MAF_USDA=2.083
NC_035085.1	31776570	.	G	A	.	.	MAF_USDA=15.294
NC_035085.1	31776593	.	A	C	.	.	MAF_INRAE=6.962;MAF_USDA=10.588
NC_035085.1	31776638	.	T	G	.	.	MAF_USDA=3.279
NC_035085.1	31776677	.	T	G	.	.	MAF_USDA=4.167
NC_035085.1	31776717	.	C	G	.	.	MAF_INRAE=10.0
NC_035085.1	31776750	.	G	C	.	.	MAF_USDA=2.941
NC_035085.1	31776830	.	T	C	.	.	MAF_USDA=1.765
NC_035085.1	31776879	.	C	T	.	.	MAF_USDA=2.083
NC_035085.1	31776925	.	A	G	.	.	MAF_USDA=7.647
NC_035085.1	31776943	.	C	T	.	.	MAF_INRAE=10.0;MAF_USDA=2.083
NC_035085.1	31776953	.	C	T	.	.	MAF_USDA=7.647
NC_035085.1	31777300	.	G	A	.	.	MAF_USDA=15.294
NC_035085.1	31777320	.	A	C	.	.	MAF_USDA=7.647
NC_035085.1	31777328	.	T	G	.	.	MAF_USDA=1.639
NC_035085.1	31777431	.	T	A	.	.	MAF_INRAE=6.962;MAF_USDA=20.833
NC_035085.1	31777519	.	C	T	.	.	MAF_USDA=17.059
NC_035085.1	31777793	.	G	A	.	.	MAF_USDA=2.353
NC_035085.1	31777933	.	G	A	.	.	MAF_INRAE=6.962;MAF_USDA=20.833
NC_035085.1	31777983	.	C	T	.	.	MAF_USDA=1.639
NC_035085.1	31778006	.	A	T	.	.	MAF_INRAE=21.053;MAF_USDA=2.459
NC_035085.1	31778249	.	C	T	.	.	MAF_USDA=1.639
NC_035085.1	31778302	.	C	A	.	.	MAF_USDA=1.765
NC_035085.1	31778382	.	G	T	.	.	MAF_INRAE=20.886;MAF_USDA=4.118
NC_035085.1	31778414	.	A	G	.	.	MAF_INRAE=10.0;MAF_USDA=2.083
NC_035085.1	31778469	.	T	C	.	.	MAF_USDA=18.824
NC_035085.1	31778603	.	G	C	.	.	MAF_USDA=16.471
NC_035085.1	31778815	.	G	T	.	.	MAF_USDA=6.471
NC_035085.1	31778854	.	A	G	.	.	MAF_USDA=16.471
NC_035085.1	31778951	.	T	C	.	.	MAF_USDA=27.059
NC_035085.1	31779068	.	G	A	.	.	MAF_USDA=1.765
NC_035085.1	31779249	.	T	G	.	.	MAF_USDA=2.941
NC_035085.1	31779253	.	A	G	.	.	MAF_USDA=16.471
NC_035085.1	31779328	.	C	A	.	.	MAF_USDA=4.167
NC_035085.1	31779412	.	C	T	.	.	MAF_USDA=1.639
NC_035085.1	31779517	.	G	A	.	.	MAF_USDA=4.167
NC_035085.1	31779549	.	G	A	.	.	MAF_INRAE=10.0;MAF_USDA=2.083
NC_035085.1	31779580	.	G	A	.	.	MAF_USDA=8.824
NC_035085.1	31779592	.	C	A	.	.	MAF_INRAE=6.962;MAF_USDA=7.059
NC_035085.1	31779656	.	G	T	.	.	MAF_INRAE=12.025
NC_035085.1	31779692	.	G	T	.	.	MAF_USDA=2.941
NC_035085.1	31779740	.	T	G	.	.	MAF_USDA=1.639
NC_035085.1	31779770	.	C	T	.	.	MAF_INRAE=33.544;MAF_USDA=17.647
NC_035085.1	31779861	.	A	G	.	.	MAF_INRAE=6.962;MAF_USDA=20.833
NC_035085.1	31779897	.	C	T	.	.	MAF_USDA=4.098
NC_035085.1	31780011	.	G	A	.	.	MAF_USDA=3.529
NC_035085.1	31780013	.	G	A	.	.	MAF_INRAE=9.167;MAF_USDA=7.377
NC_035085.1	31780017	.	G	A	.	.	MAF_USDA=1.765
NC_035085.1	31780091	.	G	T	.	.	MAF_USDA=1.765
NC_035085.1	31780095	.	A	G	.	.	MAF_USDA=6.25
NC_035085.1	31780176	.	A	T	.	.	MAF_INRAE=10.0;MAF_USDA=2.941
NC_035085.1	31780257	.	T	G	.	.	MAF_USDA=5.738
NC_035085.1	31780260	.	T	C	.	.	MAF_INRAE=9.167;MAF_USDA=11.176
NC_035085.1	31780286	.	A	C	.	.	MAF_INRAE=10.0
NC_035085.1	31780298	.	T	A	.	.	MAF_USDA=1.765
NC_035085.1	31780351	.	G	T	.	.	MAF_USDA=1.639
NC_035085.1	31780382	.	T	A	.	.	MAF_INRAE=10.0;MAF_USDA=2.083
NC_035085.1	31780441	.	T	G	.	.	MAF_USDA=3.529
NC_035085.1	31780487	.	T	C	.	.	MAF_INRAE=27.848;MAF_USDA=10.588
NC_035085.1	31780549	.	C	T	.	.	MAF_INRAE=10.0
NC_035085.1	31780577	.	C	T	.	.	MAF_INRAE=10.0;MAF_USDA=2.083
NC_035085.1	31780587	.	G	A	.	.	MAF_USDA=5.294
NC_035085.1	31780732	.	T	G	.	.	MAF_INRAE=27.848;MAF_USDA=10.588
NC_035085.1	31780846	.	T	C	.	.	MAF_INRAE=45.57;MAF_USDA=37.647
NC_035085.1	31780893	.	G	A	.	.	MAF_INRAE=27.848;MAF_USDA=10.0
NC_035085.1	31780961	.	A	T	.	.	MAF_INRAE=48.101;MAF_USDA=42.353
NC_035085.1	31781056	.	C	T	.	.	MAF_USDA=1.765
NC_035085.1	31781166	.	T	C	.	.	MAF_USDA=1.639
NC_035085.1	31781193	.	T	A	.	.	MAF_INRAE=47.468;MAF_USDA=43.529
NC_035085.1	31781212	.	A	C	.	.	MAF_USDA=3.279
NC_035085.1	31781375	.	A	G	.	.	MAF_USDA=1.639
NC_035085.1	31781541	.	G	A	.	.	MAF_USDA=1.765
NC_035085.1	31781731	.	T	G	.	.	MAF_USDA=1.639
NC_035085.1	31781737	.	C	T	.	.	MAF_USDA=1.639
NC_035085.1	31781818	.	T	A	.	.	MAF_INRAE=27.848;MAF_USDA=9.412
NC_035085.1	31782131	.	C	T	.	.	MAF_INRAE=27.848;MAF_USDA=10.0
NC_035085.1	31782160	.	C	A	.	.	MAF_INRAE=9.167;MAF_USDA=4.918
NC_035085.1	31782256	.	G	T	.	.	MAF_INRAE=26.316;MAF_USDA=1.639
NC_035085.1	31782346	.	T	C	.	.	MAF_USDA=32.317
NC_035085.1	31782392	.	C	A	.	.	MAF_USDA=3.012
NC_035085.1	31782587	.	A	C	.	.	MAF_USDA=2.083
NC_035085.1	31782625	.	T	C	.	.	MAF_USDA=4.31
NC_035085.1	31782634	.	G	T	.	.	MAF_USDA=4.167
NC_035085.1	31782756	.	C	T	.	.	MAF_USDA=2.273
NC_035085.1	31782791	.	T	G	.	.	MAF_USDA=10.241
NC_035085.1	31782860	.	T	A	.	.	MAF_USDA=4.167
NC_035085.1	31782923	.	T	G	.	.	MAF_USDA=12.651
NC_035085.1	31782996	.	G	T	.	.	MAF_USDA=10.366
NC_035085.1	31783012	.	T	C	.	.	MAF_USDA=13.415
NC_035085.1	31783082	.	C	T	.	.	MAF_USDA=4.819
NC_035085.1	31783087	.	T	G	.	.	MAF_USDA=13.253
NC_035085.1	31783108	.	G	A	.	.	MAF_USDA=3.659
NC_035085.1	31783126	.	T	G	.	.	MAF_USDA=12.069
NC_035085.1	31783216	.	G	A	.	.	MAF_USDA=18.675
NC_035085.1	31783237	.	C	T	.	.	MAF_USDA=1.695
NC_035085.1	31783339	.	T	A	.	.	MAF_USDA=20.833
NC_035085.1	31783356	.	T	C	.	.	MAF_USDA=28.571
NC_035085.1	31783389	.	C	T	.	.	MAF_USDA=2.083
NC_035085.1	31783661	.	T	G	.	.	MAF_USDA=30.12
NC_035085.1	31783668	.	G	T	.	.	MAF_USDA=6.627
NC_035085.1	31783730	.	G	T	.	.	MAF_USDA=30.952
NC_035085.1	31783765	.	G	A	.	.	MAF_USDA=3.333
NC_035085.1	31783805	.	G	A	.	.	MAF_USDA=11.905
NC_035085.1	31783891	.	A	G	.	.	MAF_USDA=6.627
NC_035085.1	31783983	.	C	T	.	.	MAF_USDA=2.083
NC_035085.1	31783998	.	A	G	.	.	MAF_USDA=31.325
NC_035085.1	31784062	.	G	A	.	.	MAF_USDA=30.12
NC_035085.1	31784401	.	G	A	.	.	MAF_USDA=30.723
NC_035085.1	31784489	.	C	G	.	.	MAF_USDA=31.707
NC_035085.1	31784499	.	T	C	.	.	MAF_USDA=31.325
NC_035085.1	31784512	.	G	A	.	.	MAF_USDA=3.614
NC_035085.1	31784546	.	C	T	.	.	MAF_USDA=1.695
NC_035085.1	31784549	.	G	A	.	.	MAF_USDA=39.583
NC_035085.1	31784592	.	A	G	.	.	MAF_USDA=4.167
NC_035085.1	31784693	.	G	A	.	.	MAF_USDA=11.017
NC_035085.1	31784694	.	G	A	.	.	MAF_USDA=1.807
NC_035085.1	31784706	.	C	T	.	.	MAF_USDA=20.482
NC_035085.1	31784720	.	C	T	.	.	MAF_USDA=2.542
NC_035085.1	31784830	.	T	A	.	.	MAF_USDA=29.412
NC_035085.1	31784838	.	T	A	.	.	MAF_INRAE=49.167;MAF_USDA=27.083
NC_035085.1	31784840	.	T	A	.	.	MAF_INRAE=49.167;MAF_USDA=27.083
NC_035085.1	31784883	.	C	T	.	.	MAF_USDA=1.765
NC_035085.1	31784920	.	T	G	.	.	MAF_INRAE=15.19;MAF_USDA=28.824
NC_035085.1	31784956	.	T	G	.	.	MAF_INRAE=15.823;MAF_USDA=28.235
NC_035085.1	31784975	.	T	C	.	.	MAF_INRAE=15.823;MAF_USDA=29.412
NC_035085.1	31785098	.	C	T	.	.	MAF_USDA=4.098
NC_035085.1	31785109	.	C	A	.	.	MAF_USDA=19.412
NC_035085.1	31785113	.	G	A	.	.	MAF_USDA=1.639
NC_035085.1	31785115	.	C	T	.	.	MAF_INRAE=4.167;MAF_USDA=6.25
NC_035085.1	31785116	.	T	G	.	.	MAF_USDA=1.639
NC_035085.1	31785117	.	G	A	.	.	MAF_USDA=1.639
NC_035085.1	31785118	.	C	A	.	.	MAF_USDA=1.639
NC_035085.1	31785185	.	G	A	.	.	MAF_INRAE=6.962
NC_035085.1	31785196	.	C	T	.	.	MAF_USDA=1.639
NC_035085.1	31785205	.	T	G	.	.	MAF_INRAE=15.823;MAF_USDA=29.412
NC_035085.1	31785230	.	A	C	.	.	MAF_INRAE=15.823;MAF_USDA=29.412
NC_035085.1	31785244	.	C	T	.	.	MAF_USDA=1.639
NC_035085.1	31785245	.	T	C	.	.	MAF_INRAE=10.0
NC_035085.1	31785246	.	A	T	.	.	MAF_USDA=1.639
NC_035085.1	31785289	.	G	T	.	.	MAF_INRAE=15.823;MAF_USDA=29.412
NC_035085.1	31785297	.	T	C	.	.	MAF_INRAE=15.823;MAF_USDA=29.412
NC_035085.1	31785317	.	C	T	.	.	MAF_INRAE=13.291;MAF_USDA=5.294
NC_035085.1	31785334	.	C	T	.	.	MAF_INRAE=9.167;MAF_USDA=2.083
NC_035085.1	31785376	.	G	A	.	.	MAF_USDA=4.098
NC_035085.1	31785455	.	G	T	.	.	MAF_INRAE=9.167;MAF_USDA=9.016
NC_035085.1	31785475	.	G	T	.	.	MAF_INRAE=3.333;MAF_USDA=3.279
NC_035085.1	31785600	.	T	C	.	.	MAF_INRAE=21.053;MAF_USDA=25.0
NC_035085.1	31785608	.	T	G	.	.	MAF_INRAE=21.053;MAF_USDA=26.19
NC_035085.1	31785748	.	T	A	.	.	MAF_INRAE=8.228;MAF_USDA=33.333
NC_035085.1	31785950	.	A	G	.	.	MAF_INRAE=26.582;MAF_USDA=8.824
NC_035085.1	31785958	.	T	G	.	.	MAF_USDA=1.639
NC_035085.1	31785983	.	G	C	.	.	MAF_INRAE=21.053
NC_035085.1	31786013	.	T	A	.	.	MAF_INRAE=4.167;MAF_USDA=2.941
NC_035085.1	31786051	.	A	G	.	.	MAF_INRAE=10.0
NC_035085.1	31786107	.	C	A	.	.	MAF_INRAE=26.316;MAF_USDA=1.639
NC_035085.1	31786227	.	C	T	.	.	MAF_INRAE=21.053;MAF_USDA=1.639
NC_035085.1	31786230	.	C	T	.	.	MAF_INRAE=10.0
NC_035085.1	31786287	.	C	T	.	.	MAF_INRAE=11.667;MAF_USDA=12.353
NC_035085.1	31786302	.	C	A	.	.	MAF_INRAE=7.5
NC_035085.1	31786441	.	C	T	.	.	MAF_INRAE=13.291;MAF_USDA=29.412
NC_035085.1	31786442	.	G	A	.	.	MAF_INRAE=7.5;MAF_USDA=5.738
NC_035085.1	31786480	.	T	G	.	.	MAF_USDA=4.167
NC_035085.1	31786513	.	C	G	.	.	MAF_INRAE=20.886
NC_035085.1	31786540	.	C	T	.	.	MAF_USDA=37.5
NC_035085.1	31786595	.	G	A	.	.	MAF_USDA=31.25
NC_035085.1	31787747	.	C	A	.	.	MAF_USDA=27.083
NC_035085.1	31787928	.	T	G	.	.	MAF_USDA=27.083
NC_035085.1	31788031	.	C	T	.	.	MAF_INRAE=4.167;MAF_USDA=3.529
NC_035085.1	31788098	.	G	A	.	.	MAF_USDA=1.639
NC_035085.1	31788126	.	C	T	.	.	MAF_INRAE=27.848;MAF_USDA=7.059
NC_035085.1	31788141	.	C	T	.	.	MAF_INRAE=8.228;MAF_USDA=10.0
NC_035085.1	31788146	.	T	G	.	.	MAF_USDA=1.639
NC_035085.1	31788185	.	A	C	.	.	MAF_INRAE=15.823;MAF_USDA=29.412
NC_035085.1	31788234	.	A	G	.	.	MAF_INRAE=15.823;MAF_USDA=30.0
NC_035085.1	31788338	.	G	T	.	.	MAF_INRAE=8.228;MAF_USDA=39.583
NC_035085.1	31788340	.	G	T	.	.	MAF_INRAE=4.167;MAF_USDA=39.583
NC_035085.1	31788405	.	A	C	.	.	MAF_INRAE=15.823;MAF_USDA=31.176
NC_035085.1	31788421	.	G	A	.	.	MAF_INRAE=9.167;MAF_USDA=5.738
NC_035085.1	31788485	.	G	A	.	.	MAF_USDA=6.25
NC_035085.1	31788508	.	A	G	.	.	MAF_USDA=4.098
NC_035085.1	31788571	.	G	A	.	.	MAF_INRAE=21.053;MAF_USDA=4.118
NC_035085.1	31788589	.	G	T	.	.	MAF_USDA=4.167
NC_035085.1	31788599	.	G	T	.	.	MAF_INRAE=10.0;MAF_USDA=11.765
NC_035085.1	31788644	.	T	A	.	.	MAF_USDA=1.639
NC_035085.1	31788666	.	T	A	.	.	MAF_USDA=1.639
NC_035085.1	31788739	.	A	G	.	.	MAF_INRAE=9.167;MAF_USDA=6.557
NC_035085.1	31788983	.	C	T	.	.	MAF_INRAE=10.0
NC_035085.1	31789048	.	C	A	.	.	MAF_INRAE=15.19;MAF_USDA=31.176
NC_035085.1	31789214	.	G	A	.	.	MAF_INRAE=26.316;MAF_USDA=1.639
NC_035085.1	31789376	.	C	T	.	.	MAF_INRAE=15.823;MAF_USDA=31.176
NC_035085.1	31789384	.	C	T	.	.	MAF_INRAE=33.544;MAF_USDA=16.471
NC_035085.1	31789389	.	G	A,T	.	.	MAF_INRAE=10.526;MAF_USDA=2.459
NC_035085.1	31789493	.	C	G	.	.	MAF_INRAE=15.823;MAF_USDA=31.765
NC_035085.1	31789518	.	G	A	.	.	MAF_USDA=20.0
NC_035085.1	31789568	.	G	T	.	.	MAF_USDA=1.639
NC_035085.1	31789699	.	C	T	.	.	MAF_INRAE=11.667;MAF_USDA=11.765
NC_035085.1	31789705	.	A	C	.	.	MAF_INRAE=42.405;MAF_USDA=40.588
NC_035085.1	31789862	.	C	T	.	.	MAF_USDA=1.639
NC_035085.1	31789899	.	C	T	.	.	MAF_INRAE=15.823;MAF_USDA=31.176
NC_035085.1	31789922	.	G	A	.	.	MAF_USDA=1.765
NC_035085.1	31789955	.	T	G	.	.	MAF_INRAE=15.823;MAF_USDA=31.765
NC_035085.1	31790081	.	G	T	.	.	MAF_INRAE=12.025;MAF_USDA=8.235
NC_035085.1	31790130	.	T	G	.	.	MAF_INRAE=9.167;MAF_USDA=2.083
NC_035085.1	31790166	.	G	A	.	.	MAF_USDA=2.083
NC_035085.1	31790189	.	T	C	.	.	MAF_INRAE=14.557;MAF_USDA=32.353
NC_035085.1	31790366	.	G	C	.	.	MAF_INRAE=10.0;MAF_USDA=2.083
NC_035085.1	31790483	.	T	C	.	.	MAF_INRAE=15.823;MAF_USDA=32.353
NC_035085.1	31790485	.	G	C	.	.	MAF_INRAE=10.0;MAF_USDA=2.083
NC_035085.1	31790488	.	C	A	.	.	MAF_INRAE=21.053;MAF_USDA=1.639
NC_035085.1	31790497	.	T	A	.	.	MAF_INRAE=15.823;MAF_USDA=32.353
NC_035085.1	31790500	.	C	A	.	.	MAF_INRAE=14.167;MAF_USDA=32.353
NC_035085.1	31790603	.	A	C	.	.	MAF_INRAE=3.333;MAF_USDA=2.459
NC_035085.1	31790774	.	A	C	.	.	MAF_INRAE=8.228;MAF_USDA=31.765
NC_035085.1	31790789	.	C	T	.	.	MAF_INRAE=8.228;MAF_USDA=31.765
NC_035085.1	31790813	.	G	A	.	.	MAF_USDA=3.279
NC_035085.1	31790871	.	C	T	.	.	MAF_INRAE=21.053;MAF_USDA=5.738
NC_035085.1	31790980	.	G	A	.	.	MAF_INRAE=4.167
NC_035085.1	31791112	.	C	T	.	.	MAF_USDA=3.279
NC_035085.1	31791128	.	C	A	.	.	MAF_USDA=4.098
NC_035085.1	31791238	.	C	A	.	.	MAF_INRAE=27.848;MAF_USDA=2.941
NC_035085.1	31791311	.	A	T	.	.	MAF_INRAE=21.053;MAF_USDA=8.197
NC_035085.1	31791336	.	T	G	.	.	MAF_USDA=3.529
NC_035085.1	31791365	.	C	A	.	.	MAF_USDA=2.459
NC_035085.1	31791436	.	A	C	.	.	MAF_INRAE=9.167;MAF_USDA=9.836
NC_035085.1	31791440	.	C	A	.	.	MAF_USDA=1.667
NC_035085.1	31791483	.	T	C	.	.	MAF_INRAE=20.886;MAF_USDA=2.459
NC_035085.1	31791500	.	A	G	.	.	MAF_USDA=4.098
NC_035085.1	31791508	.	C	T	.	.	MAF_INRAE=3.333;MAF_USDA=1.639
NC_035085.1	31791543	.	G	A	.	.	MAF_USDA=11.176
NC_035085.1	31791544	.	A	G	.	.	MAF_INRAE=45.57;MAF_USDA=27.647
NC_035085.1	31791548	.	T	C	.	.	MAF_USDA=3.529
NC_035085.1	31791591	.	G	A	.	.	MAF_INRAE=12.025
NC_035085.1	31791653	.	G	T	.	.	MAF_INRAE=26.582;MAF_USDA=49.412
NC_035085.1	31791707	.	T	A	.	.	MAF_INRAE=11.667;MAF_USDA=10.588
NC_035085.1	31791775	.	C	T	.	.	MAF_USDA=15.294
NC_035085.1	31791784	.	T	G	.	.	MAF_INRAE=3.333
NC_035085.1	31791790	.	T	A	.	.	MAF_INRAE=12.658
NC_035085.1	31791791	.	T	A	.	.	MAF_INRAE=25.0
NC_035085.1	31791805	.	A	C	.	.	MAF_USDA=6.25
NC_035085.1	31791852	.	A	C	.	.	MAF_INRAE=21.053;MAF_USDA=2.083
NC_035085.1	31791853	.	C	T	.	.	MAF_USDA=2.083
NC_035085.1	31791900	.	A	G	.	.	MAF_USDA=18.824
NC_035085.1	31791926	.	A	G	.	.	MAF_INRAE=46.203;MAF_USDA=28.235
NC_035085.1	31791927	.	A	C	.	.	MAF_USDA=1.639
NC_035085.1	31791930	.	T	C	.	.	MAF_INRAE=21.667;MAF_USDA=12.353
NC_035085.1	31791999	.	T	C	.	.	MAF_INRAE=20.886
NC_035085.1	31792009	.	G	A	.	.	MAF_USDA=3.279
NC_035085.1	31792045	.	A	C	.	.	MAF_USDA=4.167
NC_035085.1	31792132	.	A	G	.	.	MAF_INRAE=27.848;MAF_USDA=9.016
NC_035085.1	31792151	.	A	C	.	.	MAF_INRAE=27.848;MAF_USDA=12.353
NC_035085.1	31792152	.	G	T	.	.	MAF_USDA=3.529
NC_035085.1	31792189	.	A	G	.	.	MAF_INRAE=20.886;MAF_USDA=12.941
NC_035085.1	31792210	.	G	T	.	.	MAF_USDA=4.098
NC_035085.1	31792238	.	A	G	.	.	MAF_INRAE=9.167;MAF_USDA=4.918
NC_035085.1	31792240	.	G	A	.	.	MAF_USDA=27.647
NC_035085.1	31792287	.	T	A	.	.	MAF_INRAE=26.582
NC_035085.1	31792299	.	T	A	.	.	MAF_INRAE=12.658;MAF_USDA=1.765
NC_035085.1	31792301	.	C	A	.	.	MAF_INRAE=10.833;MAF_USDA=8.235
NC_035085.1	31792500	.	C	A	.	.	MAF_INRAE=19.62;MAF_USDA=7.647
NC_035085.1	31792514	.	G	C	.	.	MAF_INRAE=20.253;MAF_USDA=7.647
NC_035085.1	31792596	.	C	T	.	.	MAF_INRAE=40.506;MAF_USDA=33.529
NC_035085.1	31792597	.	G	T	.	.	MAF_INRAE=19.62;MAF_USDA=7.647
NC_035085.1	31792602	.	G	A	.	.	MAF_INRAE=32.911;MAF_USDA=15.882
NC_035085.1	31792607	.	C	G	.	.	MAF_USDA=5.882
NC_035085.1	31792640	.	T	A	.	.	MAF_USDA=1.695
NC_035085.1	31792652	.	G	A	.	.	MAF_INRAE=19.62;MAF_USDA=7.738
NC_035085.1	31792740	.	G	T	.	.	MAF_INRAE=26.316;MAF_USDA=4.918
NC_035085.1	31792766	.	C	A	.	.	MAF_USDA=4.118
NC_035085.1	31792795	.	T	A	.	.	MAF_INRAE=41.139;MAF_USDA=38.824
NC_035085.1	31792828	.	C	G	.	.	MAF_INRAE=26.582;MAF_USDA=15.882
NC_035085.1	31792908	.	G	T	.	.	MAF_INRAE=19.62;MAF_USDA=7.647
NC_035085.1	31792940	.	A	T	.	.	MAF_USDA=4.706
NC_035085.1	31792957	.	G	A	.	.	MAF_USDA=3.279
NC_035085.1	31793000	.	A	T	.	.	MAF_INRAE=26.316;MAF_USDA=1.639
NC_035085.1	31793025	.	T	A	.	.	MAF_USDA=21.176
NC_035085.1	31793034	.	C	T	.	.	MAF_USDA=20.588
NC_035085.1	31793149	.	A	G	.	.	MAF_USDA=6.25
NC_035085.1	31793776	.	A	T	.	.	MAF_USDA=8.333
NC_035085.1	31793814	.	T	C	.	.	MAF_USDA=7.059
NC_035085.1	31793835	.	A	C	.	.	MAF_USDA=15.294
NC_035085.1	31794020	.	G	A	.	.	MAF_INRAE=12.658;MAF_USDA=2.083
NC_035085.1	31794028	.	G	A	.	.	MAF_INRAE=26.316;MAF_USDA=8.235
NC_035085.1	31794032	.	T	G	.	.	MAF_INRAE=19.62;MAF_USDA=7.647
NC_035085.1	31794051	.	G	T	.	.	MAF_INRAE=19.62;MAF_USDA=22.917
NC_035085.1	31794060	.	T	C	.	.	MAF_INRAE=26.582;MAF_USDA=15.882
NC_035085.1	31794065	.	A	C	.	.	MAF_INRAE=19.62;MAF_USDA=22.917
NC_035085.1	31794117	.	A	T	.	.	MAF_INRAE=40.506;MAF_USDA=32.941
NC_035085.1	31794142	.	A	T	.	.	MAF_INRAE=26.582;MAF_USDA=16.471
NC_035085.1	31794186	.	T	C	.	.	MAF_USDA=37.5
NC_035085.1	31794212	.	G	A	.	.	MAF_INRAE=34.177;MAF_USDA=7.647
NC_035085.1	31794397	.	G	A	.	.	MAF_INRAE=18.987;MAF_USDA=6.471
NC_035085.1	31794416	.	G	T	.	.	MAF_USDA=4.098
NC_035085.1	31794424	.	T	C	.	.	MAF_INRAE=26.582;MAF_USDA=16.471
NC_035085.1	31794454	.	G	C	.	.	MAF_INRAE=15.833;MAF_USDA=27.083
NC_035085.1	31794482	.	A	T	.	.	MAF_USDA=7.5
NC_035085.1	31794494	.	C	T	.	.	MAF_INRAE=25.949;MAF_USDA=15.294
NC_035085.1	31794505	.	G	A	.	.	MAF_USDA=1.639
NC_035085.1	31794509	.	G	C	.	.	MAF_INRAE=23.418;MAF_USDA=8.824
NC_035085.1	31794524	.	A	G	.	.	MAF_INRAE=18.987;MAF_USDA=7.647
NC_035085.1	31794550	.	C	T	.	.	MAF_USDA=30.0
NC_035085.1	31794564	.	A	G	.	.	MAF_INRAE=26.582;MAF_USDA=15.882
NC_035085.1	31794575	.	G	A	.	.	MAF_INRAE=26.316;MAF_USDA=8.235
NC_035085.1	31794635	.	C	A	.	.	MAF_USDA=2.353
NC_035085.1	31794653	.	C	T	.	.	MAF_USDA=3.279
NC_035085.1	31794744	.	G	A	.	.	MAF_INRAE=26.582
NC_035085.1	31794770	.	A	C	.	.	MAF_INRAE=26.582;MAF_USDA=15.882
NC_035085.1	31794780	.	G	T,A	.	.	MAF_INRAE=20.886;MAF_USDA=2.353
NC_035085.1	31794785	.	G	A	.	.	MAF_INRAE=26.582;MAF_USDA=16.471
NC_035085.1	31794794	.	T	A	.	.	MAF_INRAE=26.582;MAF_USDA=15.882
NC_035085.1	31794804	.	T	G	.	.	MAF_INRAE=41.139;MAF_USDA=33.529
NC_035085.1	31794821	.	C	G	.	.	MAF_USDA=25.294
NC_035085.1	31794889	.	C	T	.	.	MAF_INRAE=41.772;MAF_USDA=32.941
NC_035085.1	31794894	.	T	C	.	.	MAF_USDA=1.765
NC_035085.1	31794915	.	C	A	.	.	MAF_INRAE=9.167;MAF_USDA=21.765
NC_035085.1	31794917	.	A	T	.	.	MAF_USDA=3.279
NC_035085.1	31794974	.	G	T	.	.	MAF_USDA=2.459
NC_035085.1	31795082	.	G	T	.	.	MAF_INRAE=26.582;MAF_USDA=16.471
NC_035085.1	31795099	.	C	T	.	.	MAF_USDA=1.639
NC_035085.1	31795140	.	C	A	.	.	MAF_INRAE=41.772;MAF_USDA=32.353
NC_035085.1	31795164	.	C	A	.	.	MAF_INRAE=15.833;MAF_USDA=22.917
NC_035085.1	31795182	.	A	G	.	.	MAF_INRAE=15.833;MAF_USDA=22.917
NC_035085.1	31795259	.	C	A	.	.	MAF_USDA=4.167
NC_035085.1	31795279	.	C	T	.	.	MAF_USDA=1.695
NC_035085.1	31795389	.	C	T	.	.	MAF_USDA=14.118
NC_035085.1	31795430	.	C	A	.	.	MAF_INRAE=18.987;MAF_USDA=7.647
NC_035085.1	31795437	.	T	A	.	.	MAF_INRAE=32.278;MAF_USDA=16.471
NC_035085.1	31795552	.	T	G	.	.	MAF_USDA=9.412
NC_035085.1	31795619	.	C	T	.	.	MAF_INRAE=27.215;MAF_USDA=17.647
NC_035085.1	31795787	.	A	G	.	.	MAF_INRAE=19.62;MAF_USDA=7.647
NC_035085.1	31795896	.	C	G	.	.	MAF_USDA=2.459
NC_035085.1	31795928	.	G	T	.	.	MAF_INRAE=12.658;MAF_USDA=14.118
NC_035085.1	31795947	.	T	C	.	.	MAF_USDA=6.25
NC_035085.1	31795973	.	C	T	.	.	MAF_INRAE=7.5;MAF_USDA=6.557
NC_035085.1	31795982	.	C	A	.	.	MAF_USDA=4.167
NC_035085.1	31795983	.	G	A	.	.	MAF_USDA=7.647
NC_035085.1	31795990	.	A	C	.	.	MAF_INRAE=32.278;MAF_USDA=21.176
NC_035085.1	31796015	.	T	G	.	.	MAF_INRAE=7.5;MAF_USDA=6.557
NC_035085.1	31796040	.	G	C	.	.	MAF_USDA=1.639
NC_035085.1	31796082	.	G	A	.	.	MAF_INRAE=26.316;MAF_USDA=8.824
NC_035085.1	31796127	.	G	A	.	.	MAF_USDA=1.639
NC_035085.1	31796134	.	C	G	.	.	MAF_INRAE=7.5;MAF_USDA=6.557
NC_035085.1	31796143	.	T	A	.	.	MAF_INRAE=8.333;MAF_USDA=7.377
NC_035085.1	31796173	.	A	G	.	.	MAF_USDA=2.459
NC_035085.1	31796202	.	G	A	.	.	MAF_INRAE=7.5;MAF_USDA=7.377
NC_035085.1	31796211	.	A	G	.	.	MAF_INRAE=7.5;MAF_USDA=6.557
NC_035085.1	31796229	.	A	C	.	.	MAF_USDA=5.294
NC_035085.1	31796261	.	A	G	.	.	MAF_INRAE=18.333;MAF_USDA=18.333
NC_035085.1	31796265	.	T	C	.	.	MAF_USDA=5.0
NC_035085.1	31796266	.	A	C	.	.	MAF_USDA=1.695
NC_035085.1	31796298	.	G	T	.	.	MAF_INRAE=6.962;MAF_USDA=20.833
NC_035085.1	31796309	.	C	A	.	.	MAF_USDA=4.167
NC_035085.1	31796310	.	A	G	.	.	MAF_USDA=3.659
NC_035085.1	31796322	.	A	G	.	.	MAF_INRAE=46.203;MAF_USDA=16.667
NC_035085.1	31796348	.	A	G	.	.	MAF_INRAE=12.658;MAF_USDA=1.667
NC_035085.1	31796421	.	C	A	.	.	MAF_INRAE=26.316;MAF_USDA=7.647
NC_035085.1	31796440	.	T	A	.	.	MAF_INRAE=25.316;MAF_USDA=14.706
NC_035085.1	31796491	.	C	A	.	.	MAF_USDA=2.459
NC_035085.1	31796565	.	G	A	.	.	MAF_INRAE=7.5;MAF_USDA=7.377
NC_035085.1	31796574	.	A	G	.	.	MAF_INRAE=23.684;MAF_USDA=4.918
NC_035085.1	31796576	.	G	A	.	.	MAF_USDA=1.765
NC_035085.1	31796600	.	G	A	.	.	MAF_USDA=10.656
NC_035085.1	31796666	.	A	G	.	.	MAF_INRAE=24.051;MAF_USDA=9.412
NC_035085.1	31796725	.	C	T	.	.	MAF_USDA=10.0
NC_035085.1	31796729	.	C	A	.	.	MAF_USDA=4.167
NC_035085.1	31796739	.	T	A	.	.	MAF_USDA=4.098
NC_035085.1	31796764	.	C	T	.	.	MAF_USDA=4.098
NC_035085.1	31796777	.	T	C	.	.	MAF_INRAE=7.5;MAF_USDA=8.197
NC_035085.1	31796820	.	A	G	.	.	MAF_INRAE=7.5;MAF_USDA=9.483
NC_035085.1	31796908	.	T	G	.	.	MAF_INRAE=7.5;MAF_USDA=9.322
NC_035085.1	31796921	.	A	T	.	.	MAF_INRAE=7.5;MAF_USDA=8.475
NC_035085.1	31796932	.	T	C	.	.	MAF_INRAE=7.5;MAF_USDA=8.475
NC_035085.1	31796937	.	A	T	.	.	MAF_INRAE=10.0;MAF_USDA=1.695
NC_035085.1	31796975	.	T	G	.	.	MAF_INRAE=7.5;MAF_USDA=8.333
NC_035085.1	31796979	.	T	A	.	.	MAF_INRAE=27.5;MAF_USDA=10.119
NC_035085.1	31796993	.	G	A	.	.	MAF_INRAE=26.667;MAF_USDA=10.119
NC_035085.1	31797015	.	G	C	.	.	MAF_INRAE=6.667;MAF_USDA=8.333
NC_035085.1	31797051	.	C	T	.	.	MAF_USDA=4.167
NC_035085.1	31797062	.	A	G	.	.	MAF_INRAE=5.833;MAF_USDA=7.5
NC_035085.1	31797079	.	C	T	.	.	MAF_USDA=6.78
NC_035085.1	31797081	.	C	A	.	.	MAF_INRAE=10.0;MAF_USDA=1.807
NC_035085.1	31797083	.	G	A	.	.	MAF_USDA=1.695
NC_035085.1	31797144	.	A	G	.	.	MAF_INRAE=5.0
NC_035085.1	31797327	.	G	T	.	.	MAF_INRAE=19.167;MAF_USDA=8.235
NC_035085.1	31797343	.	A	T	.	.	MAF_INRAE=7.5;MAF_USDA=7.5
NC_035085.1	31797372	.	G	T	.	.	MAF_USDA=2.459
NC_035085.1	31797374	.	A	C	.	.	MAF_USDA=8.235
NC_035085.1	31797392	.	G	A	.	.	MAF_INRAE=7.5;MAF_USDA=7.5
NC_035085.1	31797524	.	T	A	.	.	MAF_USDA=7.5
NC_035085.1	31797525	.	T	A	.	.	MAF_USDA=7.5
NC_035085.1	31797526	.	G	C	.	.	MAF_USDA=7.5
NC_035085.1	31797606	.	C	G	.	.	MAF_INRAE=6.667;MAF_USDA=8.333
NC_035085.1	31797623	.	A	T	.	.	MAF_INRAE=10.0;MAF_USDA=1.807
NC_035085.1	31797783	.	A	C	.	.	MAF_INRAE=7.5
NC_035085.1	31797807	.	A	G	.	.	MAF_INRAE=35.833;MAF_USDA=10.417
NC_035085.1	31797876	.	C	T	.	.	MAF_INRAE=7.5
NC_035085.1	31797878	.	T	G	.	.	MAF_INRAE=5.833;MAF_USDA=18.75
NC_035085.1	31797983	.	G	A	.	.	MAF_INRAE=31.667;MAF_USDA=12.5
NC_035085.1	31798022	.	G	A	.	.	MAF_INRAE=39.167;MAF_USDA=12.5
NC_035085.1	31798173	.	A	G	.	.	MAF_INRAE=29.167;MAF_USDA=12.5
NC_035085.1	31798188	.	G	A	.	.	MAF_INRAE=7.5
NC_035085.1	31798250	.	C	T	.	.	MAF_INRAE=7.5
NC_035085.1	31798332	.	T	A	.	.	MAF_INRAE=7.5
NC_035085.1	31798456	.	G	A	.	.	MAF_USDA=1.639
NC_035085.1	31798477	.	G	T	.	.	MAF_INRAE=6.667;MAF_USDA=6.557
NC_035085.1	31798520	.	G	A	.	.	MAF_INRAE=5.0;MAF_USDA=20.833
NC_035085.1	31798526	.	A	T	.	.	MAF_INRAE=7.5
NC_035085.1	31798610	.	C	T	.	.	MAF_INRAE=10.0
NC_035085.1	31798628	.	G	A	.	.	MAF_INRAE=1.667
NC_035085.1	31798635	.	C	T	.	.	MAF_INRAE=7.5
NC_035085.1	31798636	.	C	A	.	.	MAF_INRAE=1.667
NC_035085.1	31798643	.	G	T	.	.	MAF_USDA=2.542
NC_035085.1	31798650	.	T	C	.	.	MAF_INRAE=1.667
NC_035085.1	31798662	.	A	C	.	.	MAF_INRAE=3.333
NC_035085.1	31798663	.	G	A	.	.	MAF_INRAE=1.667
NC_035085.1	31798675	.	A	G	.	.	MAF_INRAE=3.333
NC_035085.1	31798688	.	C	T	.	.	MAF_INRAE=7.5;MAF_USDA=7.627
NC_035085.1	31798694	.	T	C	.	.	MAF_INRAE=3.333
NC_035085.1	31798758	.	A	G	.	.	MAF_INRAE=13.333
NC_035085.1	31798770	.	A	C	.	.	MAF_INRAE=5.0
NC_035085.1	31798775	.	G	T	.	.	MAF_INRAE=5.0
NC_035085.1	31798792	.	C	A	.	.	MAF_INRAE=2.5
NC_035085.1	31798801	.	A	G	.	.	MAF_INRAE=2.5
NC_035085.1	31798823	.	T	G	.	.	MAF_INRAE=3.333
NC_035085.1	31798852	.	T	A	.	.	MAF_INRAE=7.5;MAF_USDA=10.345
NC_035085.1	31798894	.	G	T	.	.	MAF_INRAE=7.5;MAF_USDA=10.345
NC_035085.1	31798968	.	C	A	.	.	MAF_INRAE=7.5
NC_035085.1	31799123	.	C	T	.	.	MAF_INRAE=10.0
NC_035085.1	31799141	.	T	G	.	.	MAF_INRAE=19.167;MAF_USDA=45.833
NC_035085.1	31799236	.	A	C	.	.	MAF_INRAE=38.333;MAF_USDA=21.951
NC_035085.1	31799268	.	A	T	.	.	MAF_USDA=9.483
NC_035085.1	31799269	.	T	A	.	.	MAF_USDA=9.483
NC_035085.1	31803556	.	C	T	.	.	MAF_USDA=1.639
NC_035085.1	31803613	.	T	A	.	.	MAF_INRAE=6.667;MAF_USDA=6.557
NC_035085.1	31803615	.	G	A	.	.	MAF_INRAE=6.667;MAF_USDA=7.377
NC_035085.1	31803627	.	G	A	.	.	MAF_INRAE=21.053;MAF_USDA=1.765
NC_035085.1	31803701	.	C	T	.	.	MAF_USDA=2.459
NC_035085.1	31803702	.	A	G	.	.	MAF_INRAE=12.658;MAF_USDA=14.118
NC_035085.1	31803740	.	T	C	.	.	MAF_INRAE=7.5;MAF_USDA=7.377
NC_035085.1	31803778	.	G	A	.	.	MAF_INRAE=26.316;MAF_USDA=8.824
NC_035085.1	31803780	.	G	A	.	.	MAF_USDA=9.412
NC_035085.1	31803864	.	G	A	.	.	MAF_INRAE=12.658;MAF_USDA=2.083
NC_035085.1	31803900	.	G	T	.	.	MAF_USDA=2.083
NC_035085.1	31804034	.	G	T	.	.	MAF_INRAE=33.544;MAF_USDA=14.706
NC_035085.1	31804103	.	AGTTTTTTTCTTG	AGTTTTTTTCTTT	.	.	MAF_USDA=10.417
NC_035085.1	31804116	.	G	A	.	.	MAF_USDA=4.167
NC_035085.1	31804124	.	G	T	.	.	MAF_INRAE=26.316;MAF_USDA=8.235
NC_035085.1	31804141	.	C	A	.	.	MAF_INRAE=12.658;MAF_USDA=14.118
NC_035085.1	31804142	.	T	C	.	.	MAF_INRAE=8.333;MAF_USDA=14.706
NC_035085.1	31804155	.	G	A	.	.	MAF_USDA=1.639
NC_035085.1	31804256	.	C	T	.	.	MAF_USDA=2.459
NC_035085.1	31804272	.	A	G	.	.	MAF_INRAE=12.658;MAF_USDA=13.529
NC_035085.1	31804302	.	T	G	.	.	MAF_INRAE=46.203;MAF_USDA=28.824
NC_035085.1	31804307	.	A	C	.	.	MAF_INRAE=46.203;MAF_USDA=29.412
NC_035085.1	31804405	.	C	T	.	.	MAF_USDA=7.377
NC_035085.1	31804407	.	A	G	.	.	MAF_USDA=1.639
NC_035085.1	31804450	.	G	A	.	.	MAF_INRAE=6.962;MAF_USDA=11.176
NC_035085.1	31804486	.	C	A	.	.	MAF_USDA=9.412
NC_035085.1	31804519	.	C	G	.	.	MAF_INRAE=20.886
NC_035085.1	31804526	.	G	A	.	.	MAF_INRAE=12.658;MAF_USDA=14.118
NC_035085.1	31804571	.	A	T	.	.	MAF_INRAE=21.053;MAF_USDA=1.765
NC_035085.1	31804594	.	C	T	.	.	MAF_INRAE=7.5;MAF_USDA=7.377
NC_035085.1	31804654	.	T	C	.	.	MAF_USDA=1.639
NC_035085.1	31804748	.	A	G	.	.	MAF_INRAE=20.886;MAF_USDA=12.353
NC_035085.1	31804750	.	C	A	.	.	MAF_INRAE=9.167;MAF_USDA=4.098
NC_035085.1	31804881	.	A	G	.	.	MAF_INRAE=46.203;MAF_USDA=28.824
NC_035085.1	31804950	.	T	A	.	.	MAF_USDA=1.639
NC_035085.1	31804992	.	G	A	.	.	MAF_INRAE=7.5;MAF_USDA=8.197
NC_035085.1	31805013	.	G	C	.	.	MAF_INRAE=33.544;MAF_USDA=14.118
NC_035085.1	31805035	.	C	T	.	.	MAF_INRAE=7.5;MAF_USDA=7.377
NC_035085.1	31805062	.	G	A	.	.	MAF_INRAE=6.329;MAF_USDA=4.918
NC_035085.1	31805126	.	G	T	.	.	MAF_INRAE=33.544;MAF_USDA=14.706
NC_035085.1	31805153	.	G	A	.	.	MAF_INRAE=26.316;MAF_USDA=4.918
NC_035085.1	31805154	.	A	G	.	.	MAF_INRAE=7.5;MAF_USDA=4.098
NC_035085.1	31805183	.	G	C	.	.	MAF_USDA=1.639
NC_035085.1	31805222	.	C	T	.	.	MAF_INRAE=33.544;MAF_USDA=14.286
NC_035085.1	31805237	.	A	C	.	.	MAF_USDA=3.333
NC_035085.1	31805247	.	T	A	.	.	MAF_INRAE=12.658;MAF_USDA=14.286
NC_035085.1	31805250	.	T	G	.	.	MAF_INRAE=8.333;MAF_USDA=14.286
NC_035085.1	31805317	.	C	A	.	.	MAF_USDA=4.918
NC_035085.1	31805387	.	T	C	.	.	MAF_USDA=3.279
NC_035085.1	31805436	.	A	T	.	.	MAF_INRAE=26.316;MAF_USDA=8.824
NC_035085.1	31805518	.	A	T	.	.	MAF_INRAE=7.5;MAF_USDA=6.557
NC_035085.1	31805553	.	G	A	.	.	MAF_USDA=1.639
NC_035085.1	31805622	.	T	C	.	.	MAF_INRAE=7.5;MAF_USDA=5.738
NC_035085.1	31805648	.	A	G	.	.	MAF_USDA=4.918
NC_035085.1	31805795	.	C	T	.	.	MAF_USDA=4.918
NC_035085.1	31805814	.	T	G	.	.	MAF_USDA=2.083
NC_035085.1	31805887	.	C	T	.	.	MAF_INRAE=15.789;MAF_USDA=8.333
NC_035085.1	31806046	.	G	A	.	.	MAF_INRAE=26.316;MAF_USDA=7.647
NC_035085.1	31806111	.	A	T	.	.	MAF_USDA=10.417
NC_035085.1	31806119	.	A	T	.	.	MAF_USDA=12.5
NC_035085.1	31806172	.	C	T	.	.	MAF_INRAE=33.544;MAF_USDA=14.118
NC_035085.1	31806286	.	C	T	.	.	MAF_INRAE=26.316;MAF_USDA=1.639
NC_035085.1	31806306	.	A	G	.	.	MAF_INRAE=44.937;MAF_USDA=25.882
NC_035085.1	31806339	.	T	G	.	.	MAF_INRAE=8.861;MAF_USDA=11.765
NC_035085.1	31806350	.	G	A	.	.	MAF_INRAE=21.053
NC_035085.1	31806440	.	C	T	.	.	MAF_INRAE=9.167;MAF_USDA=6.471
NC_035085.1	31806493	.	T	A	.	.	MAF_INRAE=3.333;MAF_USDA=2.459
NC_035085.1	31806511	.	C	T	.	.	MAF_USDA=9.016
NC_035085.1	31806599	.	G	A	.	.	MAF_USDA=4.918
NC_035085.1	31806604	.	C	A	.	.	MAF_USDA=1.639
NC_035085.1	31806620	.	C	T	.	.	MAF_USDA=1.639
NC_035085.1	31806634	.	A	T	.	.	MAF_USDA=1.639
NC_035085.1	31806646	.	C	A	.	.	MAF_INRAE=7.5;MAF_USDA=6.557
NC_035085.1	31806655	.	A	G	.	.	MAF_USDA=4.706
NC_035085.1	31806735	.	G	A	.	.	MAF_INRAE=26.316;MAF_USDA=8.235
NC_035085.1	31806862	.	T	C	.	.	MAF_INRAE=7.5;MAF_USDA=6.557
NC_035085.1	31806870	.	T	A	.	.	MAF_USDA=4.118
NC_035085.1	31806955	.	T	C	.	.	MAF_INRAE=7.5;MAF_USDA=7.377
NC_035085.1	31806985	.	C	T	.	.	MAF_INRAE=46.835;MAF_USDA=31.176
NC_035085.1	31807048	.	C	T	.	.	MAF_USDA=1.639
NC_035085.1	31807068	.	C	G	.	.	MAF_USDA=2.083
NC_035085.1	31807111	.	C	T	.	.	MAF_INRAE=26.316;MAF_USDA=8.235
NC_035085.1	31807258	.	T	A	.	.	MAF_INRAE=19.167;MAF_USDA=10.976
NC_035085.1	31807313	.	C	A	.	.	MAF_USDA=2.459
NC_035085.1	31807321	.	G	A	.	.	MAF_INRAE=12.658;MAF_USDA=1.765
NC_035085.1	31807406	.	A	T	.	.	MAF_INRAE=12.658;MAF_USDA=1.765
NC_035085.1	31807412	.	G	A	.	.	MAF_USDA=3.529
NC_035085.1	31807526	.	C	T	.	.	MAF_INRAE=26.316;MAF_USDA=8.235
NC_035085.1	31807606	.	C	T	.	.	MAF_USDA=4.098
NC_035085.1	31807631	.	T	C	.	.	MAF_INRAE=46.835;MAF_USDA=31.176
NC_035085.1	31807636	.	T	G	.	.	MAF_INRAE=46.835;MAF_USDA=31.765
NC_035085.1	31807640	.	C	T	.	.	MAF_USDA=2.459
NC_035085.1	31807643	.	A	C	.	.	MAF_INRAE=46.835;MAF_USDA=31.765
NC_035085.1	31807719	.	A	C	.	.	MAF_USDA=1.639
NC_035085.1	31807760	.	C	A	.	.	MAF_INRAE=7.5;MAF_USDA=6.557
NC_035085.1	31807894	.	A	C	.	.	MAF_INRAE=7.5;MAF_USDA=5.738
NC_035085.1	31808032	.	T	C	.	.	MAF_INRAE=21.053;MAF_USDA=1.765
NC_035085.1	31808153	.	A	C	.	.	MAF_INRAE=15.823;MAF_USDA=31.176
NC_035085.1	31808164	.	C	A	.	.	MAF_USDA=8.824
NC_035085.1	31808332	.	C	T	.	.	MAF_USDA=2.459
NC_035085.1	31808449	.	C	A	.	.	MAF_INRAE=30.38;MAF_USDA=24.706
NC_035085.1	31808455	.	T	C	.	.	MAF_USDA=10.417
NC_035085.1	31808457	.	A	G	.	.	MAF_INRAE=35.833;MAF_USDA=10.417
NC_035085.1	31808539	.	A	C	.	.	MAF_USDA=7.059
NC_035085.1	31808734	.	C	G	.	.	MAF_USDA=4.918
NC_035085.1	31808760	.	A	G	.	.	MAF_INRAE=7.5;MAF_USDA=10.714
NC_035085.1	31808816	.	C	T	.	.	MAF_INRAE=6.962;MAF_USDA=7.059
NC_035085.1	31808875	.	A	G	.	.	MAF_INRAE=7.5;MAF_USDA=11.667
NC_035085.1	31808943	.	C	A	.	.	MAF_USDA=1.639
NC_035085.1	31809022	.	C	A	.	.	MAF_USDA=1.639
NC_035085.1	31809156	.	A	T	.	.	MAF_USDA=33.333
NC_035085.1	31809157	.	A	G	.	.	MAF_USDA=21.176
NC_035085.1	31809158	.	A	T	.	.	MAF_USDA=21.176
NC_035085.1	31809161	.	G	T	.	.	MAF_USDA=21.176
NC_035085.1	31809222	.	T	A	.	.	MAF_USDA=4.762
NC_035085.1	31809411	.	T	C	.	.	MAF_INRAE=21.053;MAF_USDA=1.176
NC_035085.1	31809461	.	A	T	.	.	MAF_INRAE=47.468;MAF_USDA=20.588
NC_035085.1	31809469	.	C	A	.	.	MAF_INRAE=15.823;MAF_USDA=31.176
NC_035085.1	31809564	.	A	T	.	.	MAF_INRAE=36.667;MAF_USDA=33.333
NC_035085.1	31809588	.	C	T	.	.	MAF_INRAE=47.468;MAF_USDA=30.588
NC_035085.1	31809596	.	C	A	.	.	MAF_INRAE=46.835;MAF_USDA=20.588
NC_035085.1	31809669	.	G	C	.	.	MAF_USDA=1.765
NC_035085.1	31809676	.	A	T	.	.	MAF_INRAE=6.667;MAF_USDA=10.588
NC_035085.1	31809786	.	T	C	.	.	MAF_USDA=7.377
NC_035085.1	31809805	.	C	A	.	.	MAF_USDA=1.639
NC_035085.1	31809880	.	G	A	.	.	MAF_USDA=4.098
NC_035085.1	31809897	.	G	A	.	.	MAF_INRAE=7.5;MAF_USDA=11.176
NC_035085.1	31809923	.	C	A	.	.	MAF_USDA=1.639
NC_035085.1	31809952	.	A	C	.	.	MAF_INRAE=47.468;MAF_USDA=32.941
NC_035085.1	31809954	.	T	G	.	.	MAF_INRAE=44.167;MAF_USDA=32.941
NC_035085.1	31810020	.	C	T	.	.	MAF_INRAE=12.658
NC_035085.1	31810037	.	G	C	.	.	MAF_INRAE=7.5;MAF_USDA=9.412
NC_035085.1	31810042	.	T	C	.	.	MAF_INRAE=15.823;MAF_USDA=9.412
NC_035085.1	31810053	.	C	T	.	.	MAF_INRAE=7.5;MAF_USDA=10.0
NC_035085.1	31810173	.	A	C	.	.	MAF_INRAE=7.5;MAF_USDA=10.0
NC_035085.1	31810264	.	T	C	.	.	MAF_INRAE=7.5;MAF_USDA=9.412
NC_035085.1	31810273	.	T	G	.	.	MAF_INRAE=46.835;MAF_USDA=30.588
NC_035085.1	31810274	.	T	G	.	.	MAF_INRAE=45.0;MAF_USDA=31.176
NC_035085.1	31810320	.	A	C	.	.	MAF_INRAE=7.5;MAF_USDA=10.0
NC_035085.1	31810343	.	A	T	.	.	MAF_USDA=4.098
NC_035085.1	31810400	.	C	T	.	.	MAF_USDA=1.765
NC_035085.1	31810406	.	G	T	.	.	MAF_INRAE=15.823;MAF_USDA=10.0
NC_035085.1	31810504	.	G	C	.	.	MAF_INRAE=47.468;MAF_USDA=20.588
NC_035085.1	31810528	.	C	T	.	.	MAF_USDA=4.098
NC_035085.1	31810531	.	G	A	.	.	MAF_INRAE=12.658;MAF_USDA=1.765
NC_035085.1	31810610	.	C	T	.	.	MAF_INRAE=7.5;MAF_USDA=7.377
NC_035085.1	31810664	.	A	G	.	.	MAF_USDA=2.459
NC_035085.1	31810676	.	T	G	.	.	MAF_USDA=1.765
NC_035085.1	31810762	.	T	G	.	.	MAF_INRAE=6.667;MAF_USDA=9.412
NC_035085.1	31810792	.	C	T	.	.	MAF_INRAE=20.886
NC_035085.1	31810813	.	C	T	.	.	MAF_USDA=4.918
NC_035085.1	31810851	.	C	T	.	.	MAF_INRAE=7.5;MAF_USDA=11.765
NC_035085.1	31810852	.	T	G	.	.	MAF_INRAE=46.835;MAF_USDA=31.176
NC_035085.1	31810856	.	C	T	.	.	MAF_INRAE=45.0;MAF_USDA=32.353
NC_035085.1	31810884	.	G	A	.	.	MAF_INRAE=20.886
NC_035085.1	31810919	.	C	T	.	.	MAF_INRAE=6.962;MAF_USDA=7.143
NC_035085.1	31810931	.	C	T	.	.	MAF_USDA=22.024
NC_035085.1	31811024	.	C	T	.	.	MAF_USDA=10.656
NC_035085.1	31811056	.	G	A	.	.	MAF_INRAE=6.667;MAF_USDA=10.588
NC_035085.1	31811066	.	C	T	.	.	MAF_USDA=1.639
NC_035085.1	31811067	.	G	T	.	.	MAF_INRAE=15.789;MAF_USDA=8.235
NC_035085.1	31811116	.	C	A	.	.	MAF_INRAE=15.823;MAF_USDA=9.412
NC_035085.1	31811199	.	G	A	.	.	MAF_INRAE=7.5;MAF_USDA=10.588
NC_035085.1	31811298	.	A	G	.	.	MAF_INRAE=46.835;MAF_USDA=31.765
NC_035085.1	31811338	.	A	G	.	.	MAF_USDA=16.471
NC_035085.1	31811355	.	T	C	.	.	MAF_INRAE=46.203;MAF_USDA=32.353
NC_035085.1	31811361	.	C	A	.	.	MAF_USDA=4.098
NC_035085.1	31811430	.	G	T	.	.	MAF_USDA=1.667
NC_035085.1	31811582	.	G	A	.	.	MAF_INRAE=26.316;MAF_USDA=5.085
NC_035085.1	31811666	.	A	G	.	.	MAF_INRAE=45.57;MAF_USDA=37.5
NC_035085.1	31811707	.	A	G	.	.	MAF_INRAE=47.468;MAF_USDA=21.429
NC_035085.1	31811785	.	T	C	.	.	MAF_INRAE=46.835;MAF_USDA=32.143
NC_035085.1	31811811	.	A	T	.	.	MAF_INRAE=7.5;MAF_USDA=10.0
NC_035085.1	31811868	.	A	G	.	.	MAF_INRAE=47.468;MAF_USDA=22.353
NC_035085.1	31811936	.	A	G	.	.	MAF_INRAE=47.468;MAF_USDA=21.765
NC_035085.1	31812000	.	C	T	.	.	MAF_USDA=4.918
NC_035085.1	31812058	.	G	A	.	.	MAF_USDA=6.25
NC_035085.1	31812121	.	T	A	.	.	MAF_INRAE=37.5;MAF_USDA=31.25
NC_035085.1	31812177	.	G	A	.	.	MAF_USDA=1.667
NC_035085.1	31812212	.	T	C	.	.	MAF_INRAE=21.053;MAF_USDA=17.059
NC_035085.1	31812243	.	T	C	.	.	MAF_USDA=25.294
NC_035085.1	31812269	.	C	G	.	.	MAF_INRAE=9.167;MAF_USDA=6.471
NC_035085.1	31812278	.	G	T	.	.	MAF_USDA=2.459
NC_035085.1	31812283	.	T	G	.	.	MAF_INRAE=50.0;MAF_USDA=30.0
NC_035085.1	31812299	.	G	T	.	.	MAF_USDA=3.279
NC_035085.1	31812373	.	T	G	.	.	MAF_INRAE=37.5;MAF_USDA=33.333
NC_035085.1	31812376	.	C	A	.	.	MAF_INRAE=37.5;MAF_USDA=33.333
NC_035085.1	31812394	.	A	G	.	.	MAF_INRAE=7.5;MAF_USDA=9.412
NC_035085.1	31812417	.	C	T	.	.	MAF_INRAE=47.468;MAF_USDA=21.765
NC_035085.1	31812422	.	T	C	.	.	MAF_INRAE=15.823;MAF_USDA=31.176
NC_035085.1	31812446	.	C	T	.	.	MAF_USDA=2.459
NC_035085.1	31812514	.	A	T	.	.	MAF_USDA=9.016
NC_035085.1	31812525	.	G	A	.	.	MAF_USDA=1.639
NC_035085.1	31812532	.	G	A	.	.	MAF_USDA=1.639
NC_035085.1	31812548	.	C	T	.	.	MAF_INRAE=46.835;MAF_USDA=32.941
NC_035085.1	31812647	.	A	C	.	.	MAF_INRAE=46.835;MAF_USDA=32.353
NC_035085.1	31812808	.	C	A	.	.	MAF_USDA=1.765
NC_035085.1	31812839	.	C	A	.	.	MAF_INRAE=47.468;MAF_USDA=15.833
NC_035085.1	31812859	.	T	C	.	.	MAF_INRAE=34.81;MAF_USDA=14.754
NC_035085.1	31812932	.	C	T	.	.	MAF_INRAE=7.5;MAF_USDA=9.412
NC_035085.1	31812940	.	G	T	.	.	MAF_INRAE=46.835;MAF_USDA=31.765
NC_035085.1	31812982	.	G	C	.	.	MAF_INRAE=6.962;MAF_USDA=7.059
NC_035085.1	31813072	.	C	T	.	.	MAF_INRAE=46.835;MAF_USDA=21.765
NC_035085.1	31813073	.	G	A	.	.	MAF_INRAE=5.833;MAF_USDA=20.833
NC_035085.1	31813148	.	C	T	.	.	MAF_USDA=1.639
NC_035085.1	31813153	.	G	T	.	.	MAF_USDA=1.639
NC_035085.1	31813319	.	C	T	.	.	MAF_USDA=4.706
NC_035085.1	31813399	.	G	T	.	.	MAF_INRAE=47.468;MAF_USDA=20.588
NC_035085.1	31813524	.	T	C	.	.	MAF_INRAE=2.632
NC_035085.1	31813619	.	G	A	.	.	MAF_USDA=8.434
NC_035085.1	31813693	.	G	C	.	.	MAF_USDA=8.929
NC_035085.1	31813731	.	G	T	.	.	MAF_USDA=20.482
NC_035085.1	31813743	.	C	T	.	.	MAF_USDA=19.277
NC_035085.1	31813849	.	G	A	.	.	MAF_USDA=7.927
NC_035085.1	31813914	.	C	A	.	.	MAF_USDA=19.412
NC_035085.1	31813920	.	T	C	.	.	MAF_USDA=20.833
NC_035085.1	31813963	.	G	A	.	.	MAF_USDA=5.738
NC_035085.1	31813975	.	G	T	.	.	MAF_USDA=5.738
NC_035085.1	31813988	.	T	C	.	.	MAF_USDA=10.417
NC_035085.1	31814112	.	T	C	.	.	MAF_INRAE=7.5;MAF_USDA=4.167
NC_035085.1	31814189	.	T	G	.	.	MAF_INRAE=21.053;MAF_USDA=1.765
NC_035085.1	31814203	.	G	A	.	.	MAF_INRAE=7.5;MAF_USDA=10.588
NC_035085.1	31814244	.	G	T	.	.	MAF_INRAE=46.835;MAF_USDA=21.176
NC_035085.1	31814254	.	C	T	.	.	MAF_INRAE=7.5;MAF_USDA=12.353
NC_035085.1	31814286	.	G	C	.	.	MAF_INRAE=7.5;MAF_USDA=10.588
NC_035085.1	31814290	.	G	T	.	.	MAF_INRAE=46.835;MAF_USDA=31.765
NC_035085.1	31814317	.	G	A	.	.	MAF_USDA=2.459
NC_035085.1	31814394	.	C	A	.	.	MAF_INRAE=6.667;MAF_USDA=10.588
NC_035085.1	31814436	.	T	G	.	.	MAF_INRAE=47.468;MAF_USDA=21.765
NC_035085.1	31814562	.	T	C	.	.	MAF_INRAE=24.051;MAF_USDA=8.824
NC_035085.1	31814572	.	A	G	.	.	MAF_USDA=4.098
NC_035085.1	31814810	.	C	A	.	.	MAF_INRAE=26.316;MAF_USDA=4.918
NC_035085.1	31814825	.	T	G	.	.	MAF_INRAE=6.667;MAF_USDA=9.412
NC_035085.1	31814906	.	G	A	.	.	MAF_USDA=7.377
NC_035085.1	31814999	.	A	G	.	.	MAF_INRAE=46.835;MAF_USDA=22.941
NC_035085.1	31815009	.	A	C	.	.	MAF_INRAE=6.329;MAF_USDA=7.059
NC_035085.1	31815033	.	G	T	.	.	MAF_USDA=7.377
NC_035085.1	31815100	.	A	G	.	.	MAF_INRAE=5.0;MAF_USDA=6.667
NC_035085.1	31815820	.	T	G	.	.	MAF_USDA=4.167
NC_035085.1	31815843	.	C	T	.	.	MAF_INRAE=7.5;MAF_USDA=11.765
NC_035085.1	31815896	.	T	C	.	.	MAF_INRAE=7.595;MAF_USDA=10.656
NC_035085.1	31815899	.	A	G	.	.	MAF_INRAE=45.0;MAF_USDA=35.294
NC_035085.1	31815905	.	T	A	.	.	MAF_INRAE=47.468;MAF_USDA=23.529
NC_035085.1	31815906	.	A	T	.	.	MAF_INRAE=37.5;MAF_USDA=23.529
NC_035085.1	31815920	.	T	C	.	.	MAF_INRAE=7.595;MAF_USDA=8.197
NC_035085.1	31815936	.	A	G	.	.	MAF_INRAE=46.835;MAF_USDA=34.706
NC_035085.1	31816080	.	G	A	.	.	MAF_INRAE=23.418;MAF_USDA=10.0
NC_035085.1	31816100	.	G	T	.	.	MAF_USDA=1.639
NC_035085.1	31816106	.	T	G	.	.	MAF_INRAE=7.5;MAF_USDA=16.471
NC_035085.1	31816108	.	C	T	.	.	MAF_INRAE=7.5;MAF_USDA=16.471
NC_035085.1	31816161	.	G	A	.	.	MAF_USDA=8.197
NC_035085.1	31816237	.	G	A	.	.	MAF_USDA=1.639
NC_035085.1	31816240	.	C	G	.	.	MAF_INRAE=21.519;MAF_USDA=23.529
NC_035085.1	31816277	.	T	C	.	.	MAF_USDA=6.557
NC_035085.1	31816441	.	A	G	.	.	MAF_INRAE=40.506;MAF_USDA=40.0
NC_035085.1	31816494	.	C	T	.	.	MAF_INRAE=21.519;MAF_USDA=22.941
NC_035085.1	31816501	.	A	G	.	.	MAF_INRAE=27.215;MAF_USDA=26.471
NC_035085.1	31816536	.	T	G	.	.	MAF_INRAE=35.443;MAF_USDA=35.882
NC_035085.1	31816572	.	T	G	.	.	MAF_INRAE=12.658;MAF_USDA=1.639
NC_035085.1	31816577	.	A	C	.	.	MAF_INRAE=37.975;MAF_USDA=29.412
NC_035085.1	31816592	.	A	C	.	.	MAF_INRAE=9.167;MAF_USDA=4.918
NC_035085.1	31816618	.	G	T	.	.	MAF_INRAE=6.962;MAF_USDA=7.059
NC_035085.1	31816645	.	A	G	.	.	MAF_USDA=10.656
NC_035085.1	31816705	.	G	A	.	.	MAF_INRAE=21.519;MAF_USDA=22.941
NC_035085.1	31816742	.	G	T	.	.	MAF_INRAE=21.519;MAF_USDA=22.941
NC_035085.1	31816766	.	G	A	.	.	MAF_INRAE=21.519;MAF_USDA=22.353
NC_035085.1	31816806	.	T	A	.	.	MAF_INRAE=21.519;MAF_USDA=22.941
NC_035085.1	31816859	.	C	T	.	.	MAF_INRAE=33.544;MAF_USDA=1.765
NC_035085.1	31816891	.	T	C	.	.	MAF_USDA=1.639
NC_035085.1	31816892	.	G	T	.	.	MAF_INRAE=21.519;MAF_USDA=23.529
NC_035085.1	31816924	.	A	C	.	.	MAF_INRAE=21.519;MAF_USDA=23.529
NC_035085.1	31816929	.	G	A	.	.	MAF_INRAE=6.962;MAF_USDA=7.059
NC_035085.1	31816990	.	C	T	.	.	MAF_USDA=4.706
NC_035085.1	31817037	.	G	T	.	.	MAF_USDA=1.765
NC_035085.1	31817071	.	C	T	.	.	MAF_INRAE=21.519;MAF_USDA=23.529
NC_035085.1	31817114	.	G	T	.	.	MAF_INRAE=34.177;MAF_USDA=24.706
NC_035085.1	31817120	.	T	C	.	.	MAF_USDA=3.279
NC_035085.1	31817180	.	G	T	.	.	MAF_USDA=9.412
NC_035085.1	31817218	.	A	G	.	.	MAF_INRAE=26.316;MAF_USDA=1.639
NC_035085.1	31817237	.	T	C	.	.	MAF_USDA=4.118
NC_035085.1	31817248	.	A	T	.	.	MAF_INRAE=6.962;MAF_USDA=7.059
NC_035085.1	31817250	.	C	A	.	.	MAF_INRAE=21.519;MAF_USDA=22.941
NC_035085.1	31817285	.	T	C	.	.	MAF_INRAE=18.987;MAF_USDA=22.941
NC_035085.1	31817459	.	A	T	.	.	MAF_INRAE=26.316;MAF_USDA=1.639
NC_035085.1	31817461	.	G	T	.	.	MAF_INRAE=10.0
NC_035085.1	31817544	.	A	G	.	.	MAF_INRAE=20.886
NC_035085.1	31817555	.	A	T	.	.	MAF_INRAE=20.886
NC_035085.1	31817665	.	C	G	.	.	MAF_USDA=4.918
NC_035085.1	31817691	.	T	C	.	.	MAF_USDA=22.917
NC_035085.1	31817692	.	A	T	.	.	MAF_INRAE=26.667;MAF_USDA=22.917
NC_035085.1	31817715	.	C	T	.	.	MAF_INRAE=21.519;MAF_USDA=21.176
NC_035085.1	31817821	.	C	T	.	.	MAF_INRAE=20.886;MAF_USDA=22.941
NC_035085.1	31817882	.	G	A	.	.	MAF_INRAE=19.62;MAF_USDA=18.75
NC_035085.1	31817929	.	C	G	.	.	MAF_USDA=22.917
NC_035085.1	31817956	.	A	C	.	.	MAF_INRAE=34.177;MAF_USDA=21.765
NC_035085.1	31817972	.	A	G	.	.	MAF_INRAE=20.886;MAF_USDA=21.765
NC_035085.1	31818003	.	G	T	.	.	MAF_USDA=8.197
NC_035085.1	31818022	.	G	A	.	.	MAF_USDA=17.059
NC_035085.1	31818049	.	G	A	.	.	MAF_USDA=2.459
NC_035085.1	31818055	.	C	T	.	.	MAF_USDA=4.098
NC_035085.1	31818063	.	C	G	.	.	MAF_INRAE=15.19;MAF_USDA=11.765
NC_035085.1	31818122	.	G	A	.	.	MAF_INRAE=6.962;MAF_USDA=7.059
NC_035085.1	31818141	.	G	T	.	.	MAF_USDA=1.639
NC_035085.1	31818148	.	G	A	.	.	MAF_INRAE=7.5;MAF_USDA=7.377
NC_035085.1	31818171	.	A	G	.	.	MAF_INRAE=21.519;MAF_USDA=22.941
NC_035085.1	31818206	.	G	A	.	.	MAF_USDA=1.639
NC_035085.1	31818283	.	C	T	.	.	MAF_USDA=1.639
NC_035085.1	31818288	.	T	G	.	.	MAF_INRAE=21.519;MAF_USDA=23.529
NC_035085.1	31818317	.	A	G	.	.	MAF_USDA=3.279
NC_035085.1	31818319	.	T	A	.	.	MAF_INRAE=12.658;MAF_USDA=1.765
NC_035085.1	31818324	.	G	A	.	.	MAF_INRAE=12.658;MAF_USDA=1.765
NC_035085.1	31818360	.	T	C	.	.	MAF_INRAE=21.519;MAF_USDA=22.941
NC_035085.1	31818405	.	G	A	.	.	MAF_INRAE=12.658;MAF_USDA=1.765
NC_035085.1	31818408	.	A	T	.	.	MAF_INRAE=21.519;MAF_USDA=23.529
NC_035085.1	31818428	.	C	G	.	.	MAF_INRAE=21.519;MAF_USDA=24.118
NC_035085.1	31818462	.	A	G	.	.	MAF_INRAE=26.316;MAF_USDA=1.639
NC_035085.1	31818553	.	AT	AA	.	.	MAF_USDA=22.917
NC_035085.1	31818554	.	T	A	.	.	MAF_INRAE=24.167
NC_035085.1	31818561	.	A	T	.	.	MAF_USDA=22.917
NC_035085.1	31818571	.	C	A	.	.	MAF_INRAE=20.886;MAF_USDA=22.941
NC_035085.1	31818572	.	C	A	.	.	MAF_INRAE=25.833;MAF_USDA=22.941
NC_035085.1	31818746	.	C	T	.	.	MAF_INRAE=12.658;MAF_USDA=1.765
NC_035085.1	31818942	.	T	A	.	.	MAF_INRAE=19.62;MAF_USDA=24.096
NC_035085.1	31819032	.	G	A	.	.	MAF_USDA=20.732
NC_035085.1	31819063	.	A	C	.	.	MAF_USDA=20.833
NC_035085.1	31819086	.	G	T	.	.	MAF_USDA=22.917
NC_035085.1	31819148	.	G	T	.	.	MAF_INRAE=5.263;MAF_USDA=22.917
NC_035085.1	31819156	.	C	T	.	.	MAF_USDA=9.756
NC_035085.1	31819208	.	G	T	.	.	MAF_INRAE=5.263;MAF_USDA=22.353
NC_035085.1	31819214	.	C	A	.	.	MAF_USDA=6.25
NC_035085.1	31819275	.	G	T	.	.	MAF_INRAE=10.759;MAF_USDA=2.459
NC_035085.1	31819369	.	T	G	.	.	MAF_INRAE=11.392;MAF_USDA=1.639
NC_035085.1	31819393	.	T	A	.	.	MAF_INRAE=33.544;MAF_USDA=25.294
NC_035085.1	31819396	.	C	T	.	.	MAF_INRAE=25.833;MAF_USDA=22.941
NC_035085.1	31819451	.	C	T	.	.	MAF_USDA=1.765
NC_035085.1	31819452	.	T	A	.	.	MAF_INRAE=20.886;MAF_USDA=24.118
NC_035085.1	31819563	.	G	T	.	.	MAF_USDA=1.639
NC_035085.1	31819675	.	G	T	.	.	MAF_USDA=1.786
NC_035085.1	31819676	.	A	G	.	.	MAF_USDA=1.786
NC_035085.1	31819705	.	G	C	.	.	MAF_USDA=1.639
NC_035085.1	31819710	.	C	T	.	.	MAF_INRAE=21.519;MAF_USDA=22.353
NC_035085.1	31819792	.	A	G	.	.	MAF_INRAE=34.177;MAF_USDA=24.118
NC_035085.1	31819807	.	T	C	.	.	MAF_INRAE=34.177;MAF_USDA=22.941
NC_035085.1	31820010	.	C	T	.	.	MAF_USDA=7.229
NC_035085.1	31820033	.	A	C	.	.	MAF_INRAE=9.167;MAF_USDA=5.357
NC_035085.1	31820035	.	C	T	.	.	MAF_INRAE=12.658;MAF_USDA=3.279
NC_035085.1	31820092	.	C	T	.	.	MAF_USDA=1.639
NC_035085.1	31820095	.	G	A	.	.	MAF_USDA=7.647
NC_035085.1	31820244	.	C	T	.	.	MAF_USDA=4.098
NC_035085.1	31820276	.	A	C	.	.	MAF_USDA=2.459
NC_035085.1	31820313	.	G	A	.	.	MAF_USDA=4.118
NC_035085.1	31820357	.	C	T	.	.	MAF_INRAE=12.658;MAF_USDA=1.765
NC_035085.1	31820383	.	T	C	.	.	MAF_USDA=1.639
NC_035085.1	31820495	.	A	C	.	.	MAF_USDA=4.098
NC_035085.1	31820529	.	G	A	.	.	MAF_INRAE=8.228
NC_035085.1	31820582	.	G	A	.	.	MAF_USDA=3.333
NC_035085.1	31820664	.	T	C	.	.	MAF_USDA=1.639
NC_035085.1	31820695	.	C	A	.	.	MAF_USDA=1.639
NC_035085.1	31820757	.	A	C	.	.	MAF_INRAE=12.658;MAF_USDA=1.765
NC_035085.1	31820761	.	A	C	.	.	MAF_INRAE=30.833;MAF_USDA=5.882
NC_035085.1	31820763	.	C	A	.	.	MAF_USDA=4.118
NC_035085.1	31820891	.	G	C	.	.	MAF_INRAE=12.025;MAF_USDA=1.786
NC_035085.1	31821027	.	G	C	.	.	MAF_INRAE=12.025;MAF_USDA=1.765
NC_035085.1	31821036	.	A	G	.	.	MAF_INRAE=20.886
NC_035085.1	31821053	.	A	C	.	.	MAF_USDA=10.588
NC_035085.1	31821085	.	G	T	.	.	MAF_USDA=2.459
NC_035085.1	31821133	.	C	T	.	.	MAF_USDA=1.639
NC_035085.1	31821195	.	G	T	.	.	MAF_INRAE=37.342;MAF_USDA=20.833
NC_035085.1	31821331	.	C	G	.	.	MAF_INRAE=42.105;MAF_USDA=6.471
NC_035085.1	31821344	.	G	T	.	.	MAF_INRAE=42.105;MAF_USDA=6.471
NC_035085.1	31821354	.	A	T	.	.	MAF_USDA=9.412
NC_035085.1	31821365	.	A	C	.	.	MAF_USDA=2.459
NC_035085.1	31821368	.	G	T	.	.	MAF_INRAE=21.053;MAF_USDA=4.706
NC_035085.1	31821380	.	T	G	.	.	MAF_USDA=6.25
NC_035085.1	31821494	.	C	T	.	.	MAF_USDA=7.647
NC_035085.1	31821651	.	T	A	.	.	MAF_INRAE=27.848;MAF_USDA=5.952
NC_035085.1	31821679	.	C	T	.	.	MAF_USDA=1.639
NC_035085.1	31821708	.	C	A	.	.	MAF_INRAE=2.5
NC_035085.1	31821711	.	G	A	.	.	MAF_INRAE=2.5
NC_035085.1	31821713	.	G	A	.	.	MAF_INRAE=2.5
NC_035085.1	31821731	.	C	T	.	.	MAF_INRAE=2.5
NC_035085.1	31821737	.	C	G	.	.	MAF_INRAE=3.333
NC_035085.1	31821774	.	G	A	.	.	MAF_USDA=4.098
NC_035085.1	31821804	.	C	T	.	.	MAF_USDA=8.434
NC_035085.1	31821872	.	A	C	.	.	MAF_USDA=1.639
NC_035085.1	31821888	.	G	A	.	.	MAF_INRAE=19.167
NC_035085.1	31821891	.	A	G	.	.	MAF_USDA=4.098
NC_035085.1	31821937	.	A	G	.	.	MAF_INRAE=26.316;MAF_USDA=4.918
NC_035085.1	31821945	.	C	A	.	.	MAF_INRAE=20.886;MAF_USDA=7.059
NC_035085.1	31821978	.	A	T	.	.	MAF_INRAE=36.709;MAF_USDA=10.588
NC_035085.1	31821986	.	A	T	.	.	MAF_USDA=3.279
NC_035085.1	31821991	.	T	G	.	.	MAF_INRAE=20.886
NC_035085.1	31821992	.	G	T	.	.	MAF_INRAE=20.833
NC_035085.1	31822004	.	A	C	.	.	MAF_INRAE=26.316;MAF_USDA=1.639
NC_035085.1	31822021	.	A	C	.	.	MAF_USDA=3.279
NC_035085.1	31822164	.	C	A	.	.	MAF_INRAE=20.886;MAF_USDA=5.294
NC_035085.1	31822209	.	G	A	.	.	MAF_USDA=8.824
NC_035085.1	31822243	.	A	G	.	.	MAF_INRAE=30.38;MAF_USDA=8.824
NC_035085.1	31822367	.	C	G	.	.	MAF_INRAE=20.886;MAF_USDA=4.706
NC_035085.1	31822429	.	T	C	.	.	MAF_INRAE=20.253;MAF_USDA=3.529
NC_035085.1	31822456	.	C	T	.	.	MAF_USDA=9.016
NC_035085.1	31822472	.	A	G	.	.	MAF_USDA=2.083
NC_035085.1	31822493	.	T	A	.	.	MAF_USDA=4.167
NC_035085.1	31822532	.	G	A	.	.	MAF_INRAE=19.167;MAF_USDA=4.217
NC_035085.1	31822544	.	G	A	.	.	MAF_INRAE=18.333;MAF_USDA=4.217
NC_035085.1	31822565	.	G	T	.	.	MAF_USDA=4.819
NC_035085.1	31822586	.	G	A	.	.	MAF_USDA=4.118
NC_035085.1	31822603	.	G	C	.	.	MAF_USDA=5.738
NC_035085.1	31822644	.	G	A	.	.	MAF_INRAE=26.316;MAF_USDA=8.235
NC_035085.1	31822671	.	A	G	.	.	MAF_INRAE=17.722;MAF_USDA=4.118
NC_035085.1	31822685	.	C	T	.	.	MAF_INRAE=17.722;MAF_USDA=4.706
NC_035085.1	31822721	.	C	A	.	.	MAF_INRAE=31.646;MAF_USDA=21.765
NC_035085.1	31822769	.	A	G	.	.	MAF_INRAE=31.646;MAF_USDA=7.059
NC_035085.1	31822886	.	G	A	.	.	MAF_INRAE=35.833;MAF_USDA=43.75
NC_035085.1	31822914	.	C	G	.	.	MAF_INRAE=33.544;MAF_USDA=32.941
NC_035085.1	31822980	.	G	A	.	.	MAF_USDA=4.098
NC_035085.1	31823113	.	T	A	.	.	MAF_INRAE=21.519;MAF_USDA=32.941
NC_035085.1	31823120	.	T	A	.	.	MAF_INRAE=12.658;MAF_USDA=1.639
NC_035085.1	31823222	.	G	A	.	.	MAF_INRAE=9.167;MAF_USDA=9.412
NC_035085.1	31823241	.	T	A	.	.	MAF_INRAE=12.658;MAF_USDA=1.639
NC_035085.1	31823272	.	T	C	.	.	MAF_INRAE=12.658;MAF_USDA=1.765
NC_035085.1	31823335	.	G	T	.	.	MAF_USDA=2.083
NC_035085.1	31823400	.	T	A	.	.	MAF_INRAE=12.658;MAF_USDA=3.529
NC_035085.1	31823452	.	C	T	.	.	MAF_INRAE=12.658;MAF_USDA=3.529
NC_035085.1	31823467	.	A	T	.	.	MAF_INRAE=12.658;MAF_USDA=3.529
NC_035085.1	31823483	.	T	A	.	.	MAF_INRAE=12.658;MAF_USDA=3.529
NC_035085.1	31823533	.	G	T	.	.	MAF_USDA=5.294
NC_035085.1	31823548	.	T	C	.	.	MAF_INRAE=12.658;MAF_USDA=2.941
NC_035085.1	31823549	.	A	T	.	.	MAF_INRAE=10.0;MAF_USDA=2.941
NC_035085.1	31823550	.	A	G	.	.	MAF_INRAE=10.0;MAF_USDA=2.941
NC_035085.1	31823616	.	A	G	.	.	MAF_INRAE=19.62;MAF_USDA=8.824
NC_035085.1	31823621	.	T	A	.	.	MAF_USDA=3.279
NC_035085.1	31823628	.	G	A	.	.	MAF_INRAE=12.658;MAF_USDA=3.529
NC_035085.1	31823629	.	G	A	.	.	MAF_USDA=1.639
NC_035085.1	31823650	.	C	T	.	.	MAF_USDA=3.279
NC_035085.1	31823668	.	C	A	.	.	MAF_INRAE=10.0
NC_035085.1	31823701	.	T	A	.	.	MAF_INRAE=15.823;MAF_USDA=10.588
NC_035085.1	31823772	.	C	A	.	.	MAF_INRAE=12.658;MAF_USDA=3.529
NC_035085.1	31823777	.	T	A	.	.	MAF_INRAE=12.658;MAF_USDA=3.529
NC_035085.1	31823778	.	A	C	.	.	MAF_INRAE=7.5;MAF_USDA=5.738
NC_035085.1	31823788	.	G	A	.	.	MAF_INRAE=12.658;MAF_USDA=3.529
NC_035085.1	31823826	.	C	T	.	.	MAF_INRAE=12.658;MAF_USDA=3.529
NC_035085.1	31823879	.	G	A	.	.	MAF_INRAE=12.658;MAF_USDA=3.529
NC_035085.1	31823884	.	G	A	.	.	MAF_INRAE=12.658;MAF_USDA=3.529
NC_035085.1	31823886	.	A	G	.	.	MAF_USDA=1.639
NC_035085.1	31823889	.	G	A	.	.	MAF_USDA=4.098
NC_035085.1	31823909	.	T	A	.	.	MAF_INRAE=12.658;MAF_USDA=3.529
NC_035085.1	31823940	.	T	G	.	.	MAF_INRAE=12.658;MAF_USDA=4.118
NC_035085.1	31823993	.	C	T	.	.	MAF_USDA=4.098
NC_035085.1	31824167	.	G	A	.	.	MAF_INRAE=12.658;MAF_USDA=5.294
NC_035085.1	31824189	.	G	T	.	.	MAF_INRAE=26.316;MAF_USDA=1.639
NC_035085.1	31824204	.	C	A	.	.	MAF_INRAE=12.658;MAF_USDA=8.824
NC_035085.1	31824422	.	A	G	.	.	MAF_INRAE=26.316;MAF_USDA=9.016
NC_035085.1	31824428	.	C	T	.	.	MAF_USDA=1.639
NC_035085.1	31824435	.	A	G	.	.	MAF_INRAE=12.658;MAF_USDA=3.529
NC_035085.1	31824453	.	A	G	.	.	MAF_INRAE=12.658;MAF_USDA=3.529
NC_035085.1	31824480	.	A	C	.	.	MAF_INRAE=12.658;MAF_USDA=1.765
NC_035085.1	31824501	.	C	T	.	.	MAF_USDA=1.639
NC_035085.1	31824581	.	G	T	.	.	MAF_USDA=4.098
NC_035085.1	31824623	.	C	T	.	.	MAF_INRAE=26.316;MAF_USDA=5.738
NC_035085.1	31824626	.	G	A	.	.	MAF_INRAE=11.392;MAF_USDA=1.765
NC_035085.1	31824627	.	T	C	.	.	MAF_INRAE=8.333;MAF_USDA=3.529
NC_035085.1	31824695	.	A	G	.	.	MAF_INRAE=12.658;MAF_USDA=1.765
NC_035085.1	31824719	.	G	T	.	.	MAF_INRAE=41.772;MAF_USDA=50.0
NC_035085.1	31824738	.	G	A	.	.	MAF_INRAE=12.658;MAF_USDA=1.765
NC_035085.1	31824744	.	C	T	.	.	MAF_USDA=3.279
NC_035085.1	31824792	.	G	T	.	.	MAF_INRAE=12.658;MAF_USDA=3.529
NC_035085.1	31824840	.	T	A	.	.	MAF_INRAE=12.658;MAF_USDA=4.118
NC_035085.1	31824856	.	A	G	.	.	MAF_INRAE=12.658;MAF_USDA=4.118
NC_035085.1	31824862	.	A	C	.	.	MAF_INRAE=12.658;MAF_USDA=4.118
NC_035085.1	31824863	.	T	C	.	.	MAF_INRAE=10.0;MAF_USDA=3.529
NC_035085.1	31824939	.	T	C	.	.	MAF_INRAE=12.025;MAF_USDA=3.529
NC_035085.1	31825060	.	A	C	.	.	MAF_INRAE=21.053
NC_035085.1	31825111	.	G	T	.	.	MAF_INRAE=21.053;MAF_USDA=4.167
NC_035085.1	31825127	.	A	G	.	.	MAF_INRAE=9.167;MAF_USDA=6.25
NC_035085.1	31825140	.	C	T	.	.	MAF_USDA=8.333
NC_035085.1	31825163	.	T	C	.	.	MAF_INRAE=12.658;MAF_USDA=4.167
NC_035085.1	31825193	.	T	A	.	.	MAF_USDA=4.918
NC_035085.1	31825217	.	T	C	.	.	MAF_INRAE=12.658;MAF_USDA=3.529
NC_035085.1	31825220	.	G	T	.	.	MAF_USDA=2.459
NC_035085.1	31825359	.	A	G	.	.	MAF_USDA=4.098
NC_035085.1	31825381	.	T	G	.	.	MAF_INRAE=12.658;MAF_USDA=2.083
NC_035085.1	31825608	.	T	A	.	.	MAF_USDA=2.083
NC_035085.1	31826416	.	T	G	.	.	MAF_USDA=22.917
NC_035085.1	31826529	.	G	A	.	.	MAF_INRAE=21.053;MAF_USDA=4.167
NC_035085.1	31826643	.	G	A	.	.	MAF_INRAE=43.671;MAF_USDA=18.235
NC_035085.1	31826679	.	G	A	.	.	MAF_INRAE=26.316;MAF_USDA=1.639
NC_035085.1	31826683	.	A	G	.	.	MAF_USDA=3.279
NC_035085.1	31826728	.	C	T	.	.	MAF_USDA=2.459
NC_035085.1	31826787	.	G	A	.	.	MAF_INRAE=9.167;MAF_USDA=4.918
NC_035085.1	31826842	.	T	A	.	.	MAF_USDA=1.639
NC_035085.1	31826937	.	A	C	.	.	MAF_INRAE=10.0;MAF_USDA=3.529
NC_035085.1	31826962	.	G	A	.	.	MAF_USDA=2.353
NC_035085.1	31826971	.	C	T	.	.	MAF_INRAE=30.38;MAF_USDA=13.529
NC_035085.1	31827002	.	C	T	.	.	MAF_INRAE=12.658;MAF_USDA=3.529
NC_035085.1	31827080	.	G	A	.	.	MAF_INRAE=12.658;MAF_USDA=3.529
NC_035085.1	31827082	.	C	G	.	.	MAF_USDA=1.639
NC_035085.1	31827204	.	G	A	.	.	MAF_INRAE=12.658;MAF_USDA=3.529
NC_035085.1	31827267	.	G	A	.	.	MAF_USDA=2.459
NC_035085.1	31827272	.	T	C	.	.	MAF_INRAE=12.658;MAF_USDA=3.529
NC_035085.1	31827394	.	A	T	.	.	MAF_USDA=8.197
NC_035085.1	31827399	.	T	C	.	.	MAF_USDA=6.25
NC_035085.1	31827552	.	G	A	.	.	MAF_INRAE=12.658;MAF_USDA=3.529
NC_035085.1	31827623	.	G	A	.	.	MAF_USDA=6.25
NC_035085.1	31827642	.	C	A	.	.	MAF_INRAE=7.5
NC_035085.1	31827748	.	T	A	.	.	MAF_INRAE=12.658;MAF_USDA=2.083
NC_035085.1	31827749	.	T	A	.	.	MAF_INRAE=18.333;MAF_USDA=2.083
NC_035085.1	31827757	.	T	A	.	.	MAF_USDA=13.115
NC_035085.1	31827758	.	G	A	.	.	MAF_USDA=13.115
NC_035085.1	31827759	.	T	A	.	.	MAF_USDA=4.918
NC_035085.1	31827800	.	C	T	.	.	MAF_USDA=4.098
NC_035085.1	31827827	.	G	A	.	.	MAF_INRAE=25.316;MAF_USDA=7.647
NC_035085.1	31827896	.	T	G	.	.	MAF_INRAE=12.025;MAF_USDA=8.824
NC_035085.1	31827902	.	C	A	.	.	MAF_INRAE=42.405;MAF_USDA=36.471
NC_035085.1	31827934	.	C	T	.	.	MAF_INRAE=12.658;MAF_USDA=3.529
NC_035085.1	31827940	.	C	T	.	.	MAF_USDA=2.083
NC_035085.1	31827990	.	T	C	.	.	MAF_INRAE=43.038;MAF_USDA=35.882
NC_035085.1	31828069	.	A	G	.	.	MAF_INRAE=12.658;MAF_USDA=3.529
NC_035085.1	31828070	.	C	A	.	.	MAF_USDA=5.294
NC_035085.1	31828139	.	C	A	.	.	MAF_INRAE=30.38;MAF_USDA=8.824
NC_035085.1	31828160	.	A	T	.	.	MAF_USDA=5.882
NC_035085.1	31828170	.	A	G	.	.	MAF_INRAE=44.304;MAF_USDA=47.647
NC_035085.1	31828203	.	C	T	.	.	MAF_INRAE=21.053;MAF_USDA=3.529
NC_035085.1	31828207	.	A	G	.	.	MAF_INRAE=17.5;MAF_USDA=12.941
NC_035085.1	31828212	.	A	G	.	.	MAF_USDA=1.639
NC_035085.1	31828223	.	T	G	.	.	MAF_INRAE=47.368
NC_035085.1	31828256	.	T	C	.	.	MAF_USDA=1.765
NC_035085.1	31828265	.	G	T	.	.	MAF_USDA=1.639
NC_035085.1	31828322	.	C	T	.	.	MAF_USDA=7.377
NC_035085.1	31828393	.	T	C	.	.	MAF_INRAE=12.658;MAF_USDA=3.529
NC_035085.1	31828424	.	T	A	.	.	MAF_INRAE=12.658;MAF_USDA=1.765
NC_035085.1	31828453	.	C	A	.	.	MAF_USDA=2.459
NC_035085.1	31828462	.	A	T	.	.	MAF_USDA=20.833
NC_035085.1	31828500	.	G	A	.	.	MAF_INRAE=12.658;MAF_USDA=5.738
NC_035085.1	31828505	.	T	C	.	.	MAF_USDA=1.639
NC_035085.1	31828547	.	A	G	.	.	MAF_INRAE=12.658;MAF_USDA=11.765
NC_035085.1	31828569	.	T	C	.	.	MAF_USDA=2.459
NC_035085.1	31828707	.	T	C	.	.	MAF_INRAE=30.38;MAF_USDA=8.333
NC_035085.1	31828775	.	C	A	.	.	MAF_USDA=2.459
NC_035085.1	31828838	.	A	T	.	.	MAF_INRAE=12.658;MAF_USDA=1.639
NC_035085.1	31828957	.	T	G	.	.	MAF_USDA=6.557
NC_035085.1	31829049	.	C	A	.	.	MAF_USDA=1.667
NC_035085.1	31829064	.	C	T	.	.	MAF_INRAE=12.658;MAF_USDA=1.765
NC_035085.1	31829167	.	T	A	.	.	MAF_USDA=1.639
NC_035085.1	31829187	.	C	A	.	.	MAF_USDA=1.639
NC_035085.1	31829194	.	T	C	.	.	MAF_USDA=4.098
NC_035085.1	31829222	.	C	T	.	.	MAF_USDA=2.459
NC_035085.1	31830092	.	T	A	.	.	MAF_USDA=2.459
NC_035085.1	31830129	.	C	A	.	.	MAF_INRAE=12.658;MAF_USDA=4.918
NC_035085.1	31830231	.	C	T	.	.	MAF_USDA=1.639
NC_035085.1	31830242	.	G	A	.	.	MAF_USDA=11.475
NC_035085.1	31830285	.	T	C	.	.	MAF_USDA=11.475
NC_035085.1	31830340	.	C	T	.	.	MAF_USDA=21.176
NC_035085.1	31830403	.	A	C	.	.	MAF_USDA=1.639
NC_035085.1	31830421	.	A	C	.	.	MAF_INRAE=30.38;MAF_USDA=16.471
NC_035085.1	31830465	.	C	T	.	.	MAF_USDA=4.118
NC_035085.1	31830579	.	G	T	.	.	MAF_USDA=21.765
NC_035085.1	31830627	.	G	T	.	.	MAF_USDA=20.833
NC_035085.1	31830628	.	G	C	.	.	MAF_USDA=20.833
NC_035085.1	31830651	.	G	A	.	.	MAF_USDA=2.459
NC_035085.1	31830677	.	G	T	.	.	MAF_INRAE=12.658;MAF_USDA=5.738
NC_035085.1	31830706	.	G	A	.	.	MAF_USDA=2.459
NC_035085.1	31830755	.	C	T	.	.	MAF_INRAE=12.658;MAF_USDA=1.639
NC_035085.1	31830775	.	C	T	.	.	MAF_USDA=2.083
NC_035085.1	31830789	.	G	C	.	.	MAF_INRAE=29.747;MAF_USDA=11.176
NC_035085.1	31830795	.	G	C	.	.	MAF_USDA=9.836
NC_035085.1	31830861	.	G	A	.	.	MAF_USDA=1.639
NC_035085.1	31830935	.	G	C	.	.	MAF_INRAE=12.658;MAF_USDA=5.738
NC_035085.1	31830948	.	A	G	.	.	MAF_USDA=4.098
NC_035085.1	31830990	.	C	T	.	.	MAF_INRAE=12.025;MAF_USDA=1.765
NC_035085.1	31831001	.	C	T	.	.	MAF_USDA=1.639
NC_035085.1	31831134	.	A	C	.	.	MAF_INRAE=37.975;MAF_USDA=32.941
NC_035085.1	31831419	.	T	G	.	.	MAF_USDA=4.918
NC_035085.1	31831681	.	C	T	.	.	MAF_INRAE=12.658;MAF_USDA=5.738
NC_035085.1	31831682	.	C	T	.	.	MAF_INRAE=31.667;MAF_USDA=15.882
NC_035085.1	31831697	.	A	G	.	.	MAF_INRAE=24.684;MAF_USDA=5.882
NC_035085.1	31831731	.	A	C	.	.	MAF_USDA=2.174
NC_035085.1	31831761	.	A	G	.	.	MAF_INRAE=25.316;MAF_USDA=6.471
NC_035085.1	31831787	.	C	T	.	.	MAF_USDA=1.639
NC_035085.1	31831845	.	G	T	.	.	MAF_INRAE=12.658;MAF_USDA=1.765
NC_035085.1	31831920	.	G	T	.	.	MAF_INRAE=12.658;MAF_USDA=1.765
NC_035085.1	31831933	.	C	A	.	.	MAF_USDA=1.639
NC_035085.1	31832024	.	C	A	.	.	MAF_USDA=3.333
NC_035085.1	31832042	.	T	C	.	.	MAF_USDA=1.639
NC_035085.1	31832078	.	A	G	.	.	MAF_USDA=6.557
NC_035085.1	31832111	.	C	G	.	.	MAF_INRAE=36.709;MAF_USDA=8.235
NC_035085.1	31832191	.	T	G	.	.	MAF_USDA=1.639
NC_035085.1	31832201	.	A	C	.	.	MAF_USDA=12.295
NC_035085.1	31832204	.	T	G	.	.	MAF_USDA=15.882
NC_035085.1	31832281	.	G	T	.	.	MAF_INRAE=12.658;MAF_USDA=8.197
NC_035085.1	31832373	.	T	G	.	.	MAF_USDA=4.167
NC_035085.1	31832375	.	C	T	.	.	MAF_USDA=4.167
NC_035085.1	31832377	.	A	G	.	.	MAF_USDA=4.167
NC_035085.1	31832382	.	G	A	.	.	MAF_INRAE=12.658;MAF_USDA=5.738
NC_035085.1	31832426	.	T	C	.	.	MAF_INRAE=12.658;MAF_USDA=1.667
NC_035085.1	31832496	.	T	C	.	.	MAF_INRAE=37.342;MAF_USDA=45.294
NC_035085.1	31832516	.	A	G	.	.	MAF_INRAE=49.367;MAF_USDA=41.176
NC_035085.1	31832572	.	A	T	.	.	MAF_USDA=3.279
NC_035085.1	31832646	.	T	G	.	.	MAF_USDA=4.706
NC_035085.1	31832652	.	T	C	.	.	MAF_INRAE=12.658;MAF_USDA=8.197
NC_035085.1	31832671	.	G	A	.	.	MAF_USDA=1.639
NC_035085.1	31832684	.	C	T	.	.	MAF_USDA=8.197
NC_035085.1	31832704	.	G	T	.	.	MAF_USDA=1.639
NC_035085.1	31832751	.	G	A	.	.	MAF_USDA=2.459
NC_035085.1	31832767	.	G	A	.	.	MAF_USDA=20.833
NC_035085.1	31832775	.	G	A	.	.	MAF_USDA=2.459
NC_035085.1	31832840	.	T	A	.	.	MAF_USDA=2.459
NC_035085.1	31832900	.	C	T	.	.	MAF_INRAE=36.076;MAF_USDA=8.235
NC_035085.1	31832943	.	T	A	.	.	MAF_USDA=6.471
NC_035085.1	31833166	.	G	A	.	.	MAF_USDA=1.765
NC_035085.1	31833195	.	A	T	.	.	MAF_USDA=1.639
NC_035085.1	31833301	.	G	T	.	.	MAF_USDA=1.639
NC_035085.1	31833328	.	G	C	.	.	MAF_USDA=1.765
NC_035085.1	31833404	.	G	A	.	.	MAF_USDA=2.459
NC_035085.1	31833597	.	G	A	.	.	MAF_USDA=13.934
NC_035085.1	31833695	.	G	T	.	.	MAF_USDA=1.639
NC_035085.1	31833698	.	G	A	.	.	MAF_USDA=1.639
NC_035085.1	31833896	.	C	T	.	.	MAF_USDA=7.059
NC_035085.1	31833984	.	G	A	.	.	MAF_USDA=4.706
NC_035085.1	31833994	.	C	T	.	.	MAF_USDA=2.941
NC_035085.1	31834006	.	A	G	.	.	MAF_INRAE=12.658;MAF_USDA=20.0
NC_035085.1	31834028	.	C	T	.	.	MAF_USDA=2.459
NC_035085.1	31834066	.	C	T	.	.	MAF_INRAE=39.167;MAF_USDA=17.647
NC_035085.1	31834073	.	G	A	.	.	MAF_INRAE=10.0
NC_035085.1	31834113	.	T	A	.	.	MAF_USDA=17.647
NC_035085.1	31834237	.	T	C	.	.	MAF_USDA=17.647
NC_035085.1	31834238	.	G	A	.	.	MAF_USDA=11.176
NC_035085.1	31834304	.	G	A	.	.	MAF_USDA=2.459
NC_035085.1	31834346	.	A	T	.	.	MAF_INRAE=6.667;MAF_USDA=1.639
NC_035085.1	31834347	.	G	A	.	.	MAF_USDA=4.098
NC_035085.1	31834393	.	A	G	.	.	MAF_INRAE=12.658;MAF_USDA=20.588
NC_035085.1	31834424	.	G	T	.	.	MAF_INRAE=9.167;MAF_USDA=8.824
NC_035085.1	31834485	.	A	G	.	.	MAF_INRAE=9.167;MAF_USDA=4.918
NC_035085.1	31834588	.	T	A	.	.	MAF_INRAE=12.658;MAF_USDA=1.639
NC_035085.1	31834642	.	A	T	.	.	MAF_USDA=1.639
NC_035085.1	31834651	.	G	T	.	.	MAF_INRAE=12.658;MAF_USDA=20.588
NC_035085.1	31834687	.	C	G	.	.	MAF_USDA=2.459
NC_035085.1	31834700	.	G	A	.	.	MAF_USDA=4.098
NC_035085.1	31834743	.	T	C	.	.	MAF_INRAE=12.658;MAF_USDA=21.765
NC_035085.1	31834796	.	A	T	.	.	MAF_USDA=18.452
NC_035085.1	31834878	.	G	T	.	.	MAF_USDA=2.459
NC_035085.1	31834951	.	G	A	.	.	MAF_USDA=7.647
NC_035085.1	31834999	.	C	T	.	.	MAF_INRAE=12.658;MAF_USDA=20.588
NC_035085.1	31835021	.	C	T	.	.	MAF_INRAE=27.848;MAF_USDA=15.882
NC_035085.1	31835082	.	A	G	.	.	MAF_USDA=1.639
NC_035085.1	31835115	.	T	C	.	.	MAF_INRAE=30.38;MAF_USDA=9.412
NC_035085.1	31835138	.	C	T	.	.	MAF_USDA=1.765
NC_035085.1	31835141	.	G	T	.	.	MAF_INRAE=12.658;MAF_USDA=1.765
NC_035085.1	31835158	.	T	A	.	.	MAF_INRAE=12.658;MAF_USDA=21.176
NC_035085.1	31835230	.	T	A	.	.	MAF_USDA=9.836
NC_035085.1	31835255	.	G	A	.	.	MAF_USDA=1.639
NC_035085.1	31835259	.	G	A	.	.	MAF_USDA=1.639
NC_035085.1	31835449	.	A	G	.	.	MAF_INRAE=12.658;MAF_USDA=1.639
NC_035085.1	31835531	.	A	G	.	.	MAF_USDA=1.765
NC_035085.1	31835533	.	G	T	.	.	MAF_INRAE=12.658;MAF_USDA=20.0
NC_035085.1	31835593	.	A	C	.	.	MAF_USDA=2.459
NC_035085.1	31835696	.	G	T	.	.	MAF_INRAE=12.658;MAF_USDA=21.765
NC_035085.1	31835721	.	C	G	.	.	MAF_INRAE=12.658;MAF_USDA=22.941
NC_035085.1	31835826	.	G	A	.	.	MAF_USDA=1.765
NC_035085.1	31836014	.	C	T	.	.	MAF_USDA=3.529
NC_035085.1	31836030	.	G	A	.	.	MAF_USDA=2.083
NC_035085.1	31836134	.	G	T	.	.	MAF_USDA=2.083
NC_035085.1	31836177	.	A	G	.	.	MAF_USDA=1.639
NC_035085.1	31836186	.	C	T	.	.	MAF_INRAE=30.38;MAF_USDA=16.471
NC_035085.1	31836210	.	A	G	.	.	MAF_INRAE=30.38;MAF_USDA=15.882
NC_035085.1	31836331	.	G	A	.	.	MAF_USDA=1.639
NC_035085.1	31836413	.	A	G	.	.	MAF_INRAE=12.658;MAF_USDA=1.765
NC_035085.1	31836484	.	G	A	.	.	MAF_USDA=8.197
NC_035085.1	31836524	.	A	T	.	.	MAF_USDA=1.639
NC_035085.1	31836544	.	G	A	.	.	MAF_USDA=10.588
NC_035085.1	31836588	.	C	T	.	.	MAF_INRAE=12.658;MAF_USDA=1.765
NC_035085.1	31836689	.	A	G	.	.	MAF_INRAE=3.333;MAF_USDA=2.459
NC_035085.1	31836710	.	C	T	.	.	MAF_INRAE=12.025;MAF_USDA=18.235
NC_035085.1	31836788	.	A	G	.	.	MAF_INRAE=12.658;MAF_USDA=18.235
NC_035085.1	31836885	.	G	A	.	.	MAF_INRAE=20.886
NC_035085.1	31836981	.	G	T	.	.	MAF_INRAE=12.025;MAF_USDA=19.412
NC_035085.1	31836993	.	G	A	.	.	MAF_USDA=1.639
NC_035085.1	31837125	.	T	C	.	.	MAF_INRAE=12.025;MAF_USDA=19.412
NC_035085.1	31837142	.	C	G	.	.	MAF_USDA=4.706
NC_035085.1	31837153	.	C	T	.	.	MAF_INRAE=13.291;MAF_USDA=5.294
NC_035085.1	31837327	.	G	A	.	.	MAF_USDA=6.471
NC_035085.1	31837353	.	A	G	.	.	MAF_USDA=2.459
NC_035085.1	31837369	.	G	T	.	.	MAF_USDA=5.294
NC_035085.1	31837394	.	C	A	.	.	MAF_USDA=2.083
NC_035085.1	31837547	.	A	G	.	.	MAF_USDA=1.639
NC_035085.1	31837650	.	A	T	.	.	MAF_USDA=8.197
NC_035085.1	31837709	.	G	A	.	.	MAF_USDA=18.235
NC_035085.1	31837734	.	G	C	.	.	MAF_INRAE=9.167;MAF_USDA=17.647
NC_035085.1	31837741	.	T	C	.	.	MAF_INRAE=7.5;MAF_USDA=1.639
NC_035085.1	31837806	.	T	C	.	.	MAF_INRAE=31.013;MAF_USDA=16.471
NC_035085.1	31838152	.	A	G	.	.	MAF_USDA=1.639
NC_035085.1	31838350	.	T	A	.	.	MAF_USDA=2.459
NC_035085.1	31838353	.	C	T	.	.	MAF_INRAE=12.658;MAF_USDA=1.765
NC_035085.1	31838358	.	A	T	.	.	MAF_INRAE=12.658;MAF_USDA=1.765
NC_035085.1	31838475	.	T	G	.	.	MAF_INRAE=21.053;MAF_USDA=2.083
NC_035085.1	31838582	.	A	G	.	.	MAF_INRAE=12.658;MAF_USDA=21.176
NC_035085.1	31838660	.	A	C	.	.	MAF_USDA=6.471
NC_035085.1	31838713	.	T	C	.	.	MAF_USDA=2.459
NC_035085.1	31838857	.	T	C	.	.	MAF_INRAE=12.658;MAF_USDA=2.083
NC_035085.1	31838878	.	C	A	.	.	MAF_USDA=9.836
NC_035085.1	31838930	.	A	G	.	.	MAF_USDA=2.459
NC_035085.1	31838933	.	C	T	.	.	MAF_USDA=2.083
NC_035085.1	31838940	.	G	T	.	.	MAF_USDA=1.639
NC_035085.1	31838941	.	C	T	.	.	MAF_USDA=1.639
NC_035085.1	31838979	.	G	A	.	.	MAF_USDA=7.377
NC_035085.1	31838986	.	C	A	.	.	MAF_USDA=2.459
NC_035085.1	31839039	.	A	C	.	.	MAF_USDA=9.016
NC_035085.1	31839133	.	C	G	.	.	MAF_INRAE=48.734;MAF_USDA=41.176
NC_035085.1	31839194	.	G	A	.	.	MAF_USDA=27.049
NC_035085.1	31839276	.	C	A	.	.	MAF_USDA=20.0
NC_035085.1	31839299	.	G	A	.	.	MAF_INRAE=37.975;MAF_USDA=15.294
NC_035085.1	31839334	.	G	A	.	.	MAF_INRAE=9.167;MAF_USDA=5.882
NC_035085.1	31839369	.	T	C	.	.	MAF_USDA=14.118
NC_035085.1	31839408	.	G	A	.	.	MAF_INRAE=12.658;MAF_USDA=21.176
NC_035085.1	31839653	.	C	A	.	.	MAF_USDA=4.098
NC_035085.1	31839744	.	C	A	.	.	MAF_INRAE=12.658;MAF_USDA=2.459
NC_035085.1	31839770	.	T	G	.	.	MAF_INRAE=12.658;MAF_USDA=20.588
NC_035085.1	31839774	.	A	G	.	.	MAF_INRAE=29.747;MAF_USDA=11.176
NC_035085.1	31839777	.	G	C	.	.	MAF_INRAE=12.658;MAF_USDA=1.639
NC_035085.1	31839812	.	A	C	.	.	MAF_USDA=18.824
NC_035085.1	31839962	.	T	C	.	.	MAF_INRAE=30.38;MAF_USDA=17.647
NC_035085.1	31839977	.	T	C	.	.	MAF_INRAE=30.38;MAF_USDA=15.882
NC_035085.1	31839989	.	A	C	.	.	MAF_INRAE=50.0;MAF_USDA=39.412
NC_035085.1	31839999	.	C	T	.	.	MAF_INRAE=12.658;MAF_USDA=22.353
NC_035085.1	31840000	.	G	A	.	.	MAF_USDA=1.639
NC_035085.1	31840018	.	T	C	.	.	MAF_USDA=3.279
NC_035085.1	31840028	.	G	A	.	.	MAF_USDA=2.459
NC_035085.1	31840105	.	C	T	.	.	MAF_USDA=7.377
NC_035085.1	31840154	.	T	C	.	.	MAF_INRAE=9.167;MAF_USDA=6.557
NC_035085.1	31840312	.	T	C	.	.	MAF_USDA=19.412
NC_035085.1	31840386	.	G	A	.	.	MAF_INRAE=12.658;MAF_USDA=19.412
NC_035085.1	31840538	.	T	A	.	.	MAF_INRAE=12.658;MAF_USDA=34.706
NC_035085.1	31840540	.	A	C	.	.	MAF_INRAE=12.658;MAF_USDA=1.639
NC_035085.1	31840560	.	T	C	.	.	MAF_INRAE=12.658;MAF_USDA=1.639
NC_035085.1	31840572	.	G	T	.	.	MAF_INRAE=25.316;MAF_USDA=42.941
NC_035085.1	31840598	.	A	G	.	.	MAF_USDA=9.016
NC_035085.1	31840694	.	C	T	.	.	MAF_INRAE=12.658;MAF_USDA=21.176
NC_035085.1	31840754	.	A	T	.	.	MAF_USDA=1.639
NC_035085.1	31840853	.	T	C	.	.	MAF_INRAE=30.38;MAF_USDA=17.647
NC_035085.1	31840856	.	G	T	.	.	MAF_INRAE=9.167;MAF_USDA=1.765
NC_035085.1	31840912	.	G	T	.	.	MAF_INRAE=12.658;MAF_USDA=2.083
NC_035085.1	31841019	.	G	A	.	.	MAF_USDA=1.765
NC_035085.1	31841075	.	G	A	.	.	MAF_INRAE=12.658;MAF_USDA=1.639
NC_035085.1	31841092	.	C	T	.	.	MAF_USDA=2.459
NC_035085.1	31841222	.	G	A	.	.	MAF_USDA=1.639
NC_035085.1	31841226	.	T	C	.	.	MAF_USDA=3.279
NC_035085.1	31841291	.	C	A	.	.	MAF_USDA=7.647
NC_035085.1	31841728	.	G	T	.	.	MAF_INRAE=12.025;MAF_USDA=1.765
NC_035085.1	31841839	.	C	T	.	.	MAF_USDA=1.639
NC_035085.1	31841854	.	A	T	.	.	MAF_INRAE=12.658
NC_035085.1	31841917	.	C	A	.	.	MAF_INRAE=12.658;MAF_USDA=1.765
NC_035085.1	31841933	.	A	C	.	.	MAF_INRAE=12.658;MAF_USDA=1.176
NC_035085.1	31841968	.	A	G	.	.	MAF_USDA=1.639
NC_035085.1	31841981	.	CAATGCTTAAGTTGTATTGTCTA	CAATGCTTAAGTTGTATTGTCTT	.	.	MAF_USDA=2.083
NC_035085.1	31842003	.	A	T	.	.	MAF_USDA=25.41
NC_035085.1	31842016	.	T	C	.	.	MAF_USDA=4.098
NC_035085.1	31842057	.	A	G	.	.	MAF_INRAE=12.658;MAF_USDA=1.765
NC_035085.1	31842141	.	A	T	.	.	MAF_USDA=1.639
NC_035085.1	31842167	.	T	A	.	.	MAF_USDA=3.279
NC_035085.1	31842271	.	C	G	.	.	MAF_USDA=1.639
NC_035085.1	31842295	.	C	A	.	.	MAF_INRAE=12.658;MAF_USDA=1.765
NC_035085.1	31842540	.	G	T	.	.	MAF_INRAE=9.167;MAF_USDA=15.882
NC_035085.1	31842626	.	A	C	.	.	MAF_USDA=13.115
NC_035085.1	31842629	.	T	G	.	.	MAF_USDA=4.098
NC_035085.1	31842631	.	A	T	.	.	MAF_USDA=12.941
NC_035085.1	31842774	.	A	T	.	.	MAF_INRAE=10.0
NC_035085.1	31842783	.	A	T	.	.	MAF_INRAE=12.658;MAF_USDA=2.941
NC_035085.1	31842816	.	G	C	.	.	MAF_INRAE=8.333
NC_035085.1	31843036	.	T	G	.	.	MAF_INRAE=12.025;MAF_USDA=7.377
NC_035085.1	31843050	.	A	T	.	.	MAF_USDA=3.279
NC_035085.1	31843083	.	C	G	.	.	MAF_USDA=7.059
NC_035085.1	31843173	.	G	A	.	.	MAF_INRAE=12.658;MAF_USDA=2.083
NC_035085.1	31843203	.	T	A	.	.	MAF_USDA=2.542
NC_035085.1	31843218	.	T	C	.	.	MAF_INRAE=12.658
NC_035085.1	31843229	.	T	G	.	.	MAF_USDA=1.695
NC_035085.1	31843262	.	G	T	.	.	MAF_USDA=1.695
NC_035085.1	31843334	.	A	C	.	.	MAF_INRAE=36.709;MAF_USDA=7.229
NC_035085.1	31843399	.	A	T	.	.	MAF_USDA=2.542
NC_035085.1	31843595	.	A	T	.	.	MAF_USDA=18.235
NC_035085.1	31843601	.	C	T	.	.	MAF_INRAE=9.167;MAF_USDA=26.506
NC_035085.1	31843651	.	A	C	.	.	MAF_INRAE=26.316;MAF_USDA=4.237
NC_035085.1	31843660	.	T	A	.	.	MAF_USDA=1.695
NC_035085.1	31843690	.	C	A	.	.	MAF_USDA=1.724
NC_035085.1	31843749	.	C	G	.	.	MAF_USDA=18.293
NC_035085.1	31843752	.	T	G	.	.	MAF_INRAE=12.658;MAF_USDA=26.829
NC_035085.1	31843861	.	G	T	.	.	MAF_USDA=14.634
NC_035085.1	31843928	.	G	T	.	.	MAF_USDA=6.78
NC_035085.1	31844028	.	C	T	.	.	MAF_USDA=4.237
NC_035085.1	31844042	.	T	C	.	.	MAF_INRAE=12.658;MAF_USDA=1.807
NC_035085.1	31844138	.	T	G	.	.	MAF_USDA=4.878
NC_035085.1	31844165	.	A	G	.	.	MAF_INRAE=7.5
NC_035085.1	31844182	.	G	A	.	.	MAF_INRAE=32.278;MAF_USDA=23.81
NC_035085.1	31844262	.	G	A	.	.	MAF_INRAE=32.911;MAF_USDA=16.867
NC_035085.1	31844309	.	A	T	.	.	MAF_USDA=2.083
NC_035085.1	31844313	.	G	A	.	.	MAF_INRAE=12.658;MAF_USDA=2.439
NC_035085.1	31844643	.	G	T	.	.	MAF_USDA=7.759
NC_035085.1	31844740	.	C	T	.	.	MAF_USDA=2.586
NC_035085.1	31844773	.	A	T	.	.	MAF_USDA=7.317
NC_035085.1	31844877	.	G	A	.	.	MAF_USDA=6.627
NC_035085.1	31845073	.	T	A	.	.	MAF_USDA=1.639
NC_035085.1	31845358	.	C	A	.	.	MAF_USDA=4.918
NC_035085.1	31845378	.	C	T	.	.	MAF_USDA=1.639
NC_035085.1	31845387	.	T	A	.	.	MAF_USDA=2.459
NC_035085.1	31845426	.	T	C	.	.	MAF_USDA=19.412
NC_035085.1	31845478	.	A	C	.	.	MAF_USDA=2.459
NC_035085.1	31845563	.	G	C	.	.	MAF_INRAE=26.316;MAF_USDA=4.098
NC_035085.1	31845595	.	A	T	.	.	MAF_USDA=1.639
NC_035085.1	31845655	.	G	C	.	.	MAF_INRAE=19.62;MAF_USDA=49.412
NC_035085.1	31845789	.	G	C	.	.	MAF_INRAE=30.0;MAF_USDA=45.833
NC_035085.1	31845792	.	A	T	.	.	MAF_INRAE=30.0;MAF_USDA=45.833
NC_035085.1	31845793	.	T	C	.	.	MAF_INRAE=30.0;MAF_USDA=45.833
NC_035085.1	31845794	.	A	T	.	.	MAF_INRAE=30.0;MAF_USDA=45.833
NC_035085.1	31845848	.	C	T	.	.	MAF_INRAE=9.167;MAF_USDA=15.294
NC_035085.1	31845919	.	C	A	.	.	MAF_INRAE=12.658;MAF_USDA=18.75
NC_035085.1	31846078	.	A	G	.	.	MAF_USDA=4.098
NC_035085.1	31846211	.	G	A	.	.	MAF_INRAE=36.709;MAF_USDA=7.059
NC_035085.1	31846238	.	C	T	.	.	MAF_USDA=18.824
NC_035085.1	31846361	.	G	A	.	.	MAF_USDA=8.197
NC_035085.1	31846636	.	A	T	.	.	MAF_USDA=3.279
NC_035085.1	31846756	.	C	A	.	.	MAF_USDA=17.647
NC_035085.1	31846793	.	A	T	.	.	MAF_USDA=7.059
NC_035085.1	31846814	.	T	A	.	.	MAF_INRAE=9.167;MAF_USDA=5.738
NC_035085.1	31846836	.	C	T	.	.	MAF_USDA=1.639
NC_035085.1	31846851	.	T	C	.	.	MAF_INRAE=12.658;MAF_USDA=1.639
NC_035085.1	31846885	.	G	A	.	.	MAF_INRAE=7.5;MAF_USDA=1.639
NC_035085.1	31846953	.	T	C	.	.	MAF_INRAE=8.333;MAF_USDA=6.557
NC_035085.1	31847109	.	C	A	.	.	MAF_USDA=1.639
NC_035085.1	31847124	.	G	C	.	.	MAF_INRAE=12.658;MAF_USDA=19.412
NC_035085.1	31847265	.	G	T	.	.	MAF_USDA=4.167
NC_035085.1	31847428	.	T	G	.	.	MAF_USDA=7.059
NC_035085.1	31847482	.	G	T	.	.	MAF_INRAE=21.053
NC_035085.1	31847496	.	A	T	.	.	MAF_USDA=6.667
NC_035085.1	31847503	.	T	A	.	.	MAF_USDA=2.459
NC_035085.1	31847510	.	C	T	.	.	MAF_USDA=4.167
NC_035085.1	31847535	.	A	C	.	.	MAF_USDA=18.824
NC_035085.1	31847656	.	G	T	.	.	MAF_USDA=4.167
NC_035085.1	31847752	.	C	T	.	.	MAF_INRAE=6.667;MAF_USDA=18.824
NC_035085.1	31847898	.	C	A	.	.	MAF_USDA=2.459
NC_035085.1	31847937	.	C	T	.	.	MAF_INRAE=12.658;MAF_USDA=1.639
NC_035085.1	31848038	.	G	A	.	.	MAF_USDA=2.459
NC_035085.1	31848155	.	A	T	.	.	MAF_INRAE=26.316;MAF_USDA=5.738
NC_035085.1	31848159	.	G	A	.	.	MAF_USDA=19.412
NC_035085.1	31848247	.	C	T	.	.	MAF_USDA=4.098
NC_035085.1	31848256	.	A	C	.	.	MAF_INRAE=12.658;MAF_USDA=7.377
NC_035085.1	31848277	.	T	C	.	.	MAF_INRAE=12.658;MAF_USDA=7.377
NC_035085.1	31848284	.	C	T	.	.	MAF_USDA=1.639
NC_035085.1	31848294	.	G	A	.	.	MAF_USDA=7.377
NC_035085.1	31848346	.	A	G	.	.	MAF_INRAE=10.0;MAF_USDA=1.786
NC_035085.1	31848388	.	A	T	.	.	MAF_INRAE=9.167;MAF_USDA=1.639
NC_035085.1	31848399	.	C	T	.	.	MAF_USDA=2.083
NC_035085.1	31848585	.	A	C	.	.	MAF_INRAE=12.5;MAF_USDA=32.609
NC_035085.1	31848590	.	C	T	.	.	MAF_INRAE=6.667
NC_035085.1	31848906	.	A	C	.	.	MAF_INRAE=19.167;MAF_USDA=48.81
NC_035085.1	31848911	.	C	T	.	.	MAF_INRAE=6.667
NC_035085.1	31849038	.	T	A	.	.	MAF_INRAE=49.167
NC_035085.1	31849040	.	T	A	.	.	MAF_INRAE=49.167
NC_035085.1	31849042	.	T	A	.	.	MAF_INRAE=16.667
NC_035085.1	31849104	.	A	G	.	.	MAF_USDA=5.172
NC_035085.1	31849384	.	C	T	.	.	MAF_INRAE=6.667
NC_035085.1	31849418	.	C	G	.	.	MAF_USDA=1.667
NC_035085.1	31849438	.	A	G	.	.	MAF_USDA=10.417
NC_035085.1	31849452	.	G	A	.	.	MAF_USDA=7.5
NC_035085.1	31849569	.	A	T	.	.	MAF_USDA=10.119
NC_035085.1	31849585	.	C	T	.	.	MAF_INRAE=10.0
NC_035085.1	31849650	.	C	A	.	.	MAF_INRAE=32.911;MAF_USDA=24.405
NC_035085.1	31849667	.	T	A	.	.	MAF_INRAE=36.709;MAF_USDA=7.143
NC_035085.1	31849732	.	G	T	.	.	MAF_USDA=19.048
NC_035085.1	31849744	.	G	T	.	.	MAF_USDA=19.048
NC_035085.1	31849764	.	C	T	.	.	MAF_USDA=7.143
NC_035085.1	31849766	.	C	T	.	.	MAF_USDA=14.286
NC_035085.1	31849838	.	T	A	.	.	MAF_USDA=4.167
NC_035085.1	31849898	.	T	G	.	.	MAF_INRAE=12.658;MAF_USDA=1.786
NC_035085.1	31849899	.	T	G	.	.	MAF_USDA=14.881
NC_035085.1	31849923	.	T	A	.	.	MAF_INRAE=28.333
NC_035085.1	31849924	.	T	A	.	.	MAF_USDA=2.083
NC_035085.1	31849939	.	A	G	.	.	MAF_INRAE=8.333;MAF_USDA=5.932
NC_035085.1	31849948	.	C	T	.	.	MAF_USDA=15.0
NC_035085.1	31849976	.	C	T	.	.	MAF_INRAE=10.0
NC_035085.1	31850027	.	G	A	.	.	MAF_INRAE=7.595;MAF_USDA=24.699
NC_035085.1	31850053	.	C	A	.	.	MAF_USDA=6.627
NC_035085.1	31850064	.	A	C	.	.	MAF_USDA=11.017
NC_035085.1	31850075	.	A	G	.	.	MAF_USDA=2.542
NC_035085.1	31850100	.	C	T	.	.	MAF_USDA=2.083
NC_035085.1	31850146	.	G	A	.	.	MAF_INRAE=30.38;MAF_USDA=10.714
NC_035085.1	31850175	.	T	A	.	.	MAF_USDA=1.667
NC_035085.1	31850235	.	T	C	.	.	MAF_USDA=1.667
NC_035085.1	31850355	.	C	A	.	.	MAF_USDA=6.25
NC_035085.1	31850390	.	G	A	.	.	MAF_USDA=20.238
NC_035085.1	31850402	.	G	T	.	.	MAF_USDA=8.333
NC_035085.1	31850490	.	A	C	.	.	MAF_INRAE=40.0;MAF_USDA=12.5
NC_035085.1	31850538	.	C	T	.	.	MAF_USDA=21.429
NC_035085.1	31850583	.	T	C	.	.	MAF_USDA=5.357
NC_035085.1	31850585	.	A	T	.	.	MAF_USDA=2.5
NC_035085.1	31850710	.	A	G	.	.	MAF_USDA=1.667
NC_035085.1	31850716	.	C	A	.	.	MAF_USDA=20.238
NC_035085.1	31850764	.	C	T	.	.	MAF_USDA=1.786
NC_035085.1	31850768	.	C	A	.	.	MAF_USDA=20.833
NC_035085.1	31850789	.	C	A	.	.	MAF_USDA=2.5
NC_035085.1	31850809	.	G	A	.	.	MAF_USDA=1.667
NC_035085.1	31850920	.	T	A	.	.	MAF_INRAE=12.658;MAF_USDA=1.667
NC_035085.1	31850963	.	C	T	.	.	MAF_USDA=20.238
NC_035085.1	31850981	.	G	A	.	.	MAF_INRAE=12.658;MAF_USDA=1.786
NC_035085.1	31850989	.	A	C	.	.	MAF_USDA=1.667
NC_035085.1	31850998	.	C	A	.	.	MAF_USDA=4.237
NC_035085.1	31851019	.	C	T	.	.	MAF_USDA=20.833
NC_035085.1	31851053	.	G	A	.	.	MAF_USDA=8.333
NC_035085.1	31851068	.	C	A	.	.	MAF_USDA=2.5
NC_035085.1	31851184	.	G	A	.	.	MAF_USDA=25.0
NC_035085.1	31851187	.	C	A	.	.	MAF_USDA=1.667
NC_035085.1	31851188	.	T	A	.	.	MAF_USDA=1.667
NC_035085.1	31851234	.	G	C	.	.	MAF_INRAE=8.333;MAF_USDA=6.25
NC_035085.1	31851297	.	C	A	.	.	MAF_USDA=5.833
NC_035085.1	31851400	.	C	T	.	.	MAF_USDA=1.667
NC_035085.1	31851401	.	T	A	.	.	MAF_USDA=1.19
NC_035085.1	31851465	.	A	C	.	.	MAF_USDA=6.25
NC_035085.1	31851466	.	A	C	.	.	MAF_USDA=6.25
NC_035085.1	31851477	.	G	T	.	.	MAF_INRAE=9.167;MAF_USDA=18.452
NC_035085.1	31851480	.	T	A	.	.	MAF_USDA=1.667
NC_035085.1	31851633	.	G	A	.	.	MAF_USDA=11.905
NC_035085.1	31851651	.	A	T	.	.	MAF_USDA=1.667
NC_035085.1	31851742	.	T	C	.	.	MAF_USDA=4.167
NC_035085.1	31851819	.	C	T	.	.	MAF_INRAE=12.658;MAF_USDA=1.786
NC_035085.1	31851836	.	C	A	.	.	MAF_USDA=3.333
NC_035085.1	31851837	.	T	C	.	.	MAF_INRAE=12.658;MAF_USDA=23.214
NC_035085.1	31851846	.	G	T	.	.	MAF_USDA=2.083
NC_035085.1	31851849	.	A	G	.	.	MAF_USDA=2.083
NC_035085.1	31851879	.	G	A	.	.	MAF_USDA=2.5
NC_035085.1	31852007	.	T	C	.	.	MAF_INRAE=12.658;MAF_USDA=1.786
NC_035085.1	31852051	.	C	T	.	.	MAF_USDA=4.167
NC_035085.1	31853203	.	A	G	.	.	MAF_USDA=8.333
NC_035085.1	31853243	.	C	T	.	.	MAF_INRAE=7.5
NC_035085.1	31853245	.	A	T	.	.	MAF_INRAE=7.5
NC_035085.1	31853274	.	C	A	.	.	MAF_INRAE=13.924;MAF_USDA=1.765
NC_035085.1	31853292	.	A	T	.	.	MAF_INRAE=13.291;MAF_USDA=1.765
NC_035085.1	31853315	.	G	T	.	.	MAF_INRAE=13.291;MAF_USDA=21.765
NC_035085.1	31853321	.	T	C	.	.	MAF_USDA=4.098
NC_035085.1	31853402	.	A	C	.	.	MAF_USDA=3.279
NC_035085.1	31853413	.	A	G	.	.	MAF_USDA=27.869
NC_035085.1	31853415	.	T	G	.	.	MAF_INRAE=12.658;MAF_USDA=1.639
NC_035085.1	31853437	.	A	C	.	.	MAF_USDA=20.588
NC_035085.1	31853474	.	T	C	.	.	MAF_INRAE=30.38;MAF_USDA=8.824
NC_035085.1	31853524	.	C	T	.	.	MAF_USDA=2.459
NC_035085.1	31853708	.	G	A	.	.	MAF_INRAE=12.658;MAF_USDA=1.765
NC_035085.1	31853710	.	A	G	.	.	MAF_INRAE=31.013;MAF_USDA=8.235
NC_035085.1	31853786	.	A	T	.	.	MAF_USDA=12.5
NC_035085.1	31853832	.	T	G	.	.	MAF_INRAE=12.658;MAF_USDA=22.619
NC_035085.1	31853849	.	C	A	.	.	MAF_USDA=2.459
NC_035085.1	31853921	.	C	A	.	.	MAF_USDA=2.941
NC_035085.1	31854019	.	C	A	.	.	MAF_USDA=1.639
NC_035085.1	31854164	.	C	T	.	.	MAF_INRAE=12.658;MAF_USDA=27.059
NC_035085.1	31854170	.	C	G	.	.	MAF_USDA=2.459
NC_035085.1	31854177	.	T	A	.	.	MAF_INRAE=12.658;MAF_USDA=26.471
NC_035085.1	31854225	.	G	T	.	.	MAF_INRAE=12.658;MAF_USDA=25.595
NC_035085.1	31854236	.	T	G	.	.	MAF_USDA=24.706
NC_035085.1	31854313	.	T	C	.	.	MAF_USDA=24.118
NC_035085.1	31854448	.	C	G	.	.	MAF_USDA=1.639
NC_035085.1	31854458	.	C	G	.	.	MAF_INRAE=13.291;MAF_USDA=5.294
NC_035085.1	31854467	.	C	T	.	.	MAF_USDA=14.118
NC_035085.1	31854478	.	C	T	.	.	MAF_INRAE=13.291;MAF_USDA=5.294
NC_035085.1	31854520	.	A	T	.	.	MAF_INRAE=12.658;MAF_USDA=25.882
NC_035085.1	31854564	.	T	A	.	.	MAF_INRAE=12.658;MAF_USDA=8.235
NC_035085.1	31854565	.	G	A	.	.	MAF_INRAE=10.0;MAF_USDA=25.294
NC_035085.1	31854573	.	A	T	.	.	MAF_USDA=7.059
NC_035085.1	31854649	.	T	G	.	.	MAF_INRAE=12.658;MAF_USDA=24.706
NC_035085.1	31854746	.	G	A	.	.	MAF_USDA=4.918
NC_035085.1	31854755	.	A	C	.	.	MAF_USDA=2.459
NC_035085.1	31854840	.	C	A	.	.	MAF_INRAE=12.658;MAF_USDA=21.765
NC_035085.1	31854857	.	C	A	.	.	MAF_USDA=1.639
NC_035085.1	31854955	.	A	T	.	.	MAF_USDA=3.279
NC_035085.1	31855010	.	A	T	.	.	MAF_INRAE=12.658;MAF_USDA=24.118
NC_035085.1	31855019	.	C	G	.	.	MAF_USDA=2.083
NC_035085.1	31855286	.	T	C	.	.	MAF_INRAE=31.013;MAF_USDA=10.588
NC_035085.1	31855298	.	G	T	.	.	MAF_INRAE=26.316;MAF_USDA=2.353
NC_035085.1	31855308	.	G	A	.	.	MAF_INRAE=31.013;MAF_USDA=10.588
NC_035085.1	31855320	.	G	C	.	.	MAF_INRAE=12.658;MAF_USDA=1.765
NC_035085.1	31855352	.	C	T	.	.	MAF_USDA=7.059
NC_035085.1	31855465	.	G	A	.	.	MAF_USDA=20.833
NC_035085.1	31855523	.	A	C	.	.	MAF_INRAE=12.658;MAF_USDA=1.765
NC_035085.1	31855561	.	G	T	.	.	MAF_INRAE=12.658;MAF_USDA=1.765
NC_035085.1	31855567	.	C	T	.	.	MAF_INRAE=12.658;MAF_USDA=1.765
NC_035085.1	31855647	.	G	A	.	.	MAF_INRAE=48.734;MAF_USDA=11.765
NC_035085.1	31855680	.	A	C	.	.	MAF_USDA=1.639
NC_035085.1	31855716	.	G	A	.	.	MAF_USDA=7.059
NC_035085.1	31855775	.	C	T	.	.	MAF_USDA=1.639
NC_035085.1	31855943	.	G	A	.	.	MAF_INRAE=13.291;MAF_USDA=5.294
NC_035085.1	31856010	.	T	G	.	.	MAF_INRAE=12.658;MAF_USDA=2.353
NC_035085.1	31856016	.	G	A	.	.	MAF_INRAE=31.646;MAF_USDA=10.0
NC_035085.1	31856054	.	T	C	.	.	MAF_INRAE=12.658;MAF_USDA=2.353
NC_035085.1	31856103	.	C	T	.	.	MAF_USDA=18.235
NC_035085.1	31856137	.	A	G	.	.	MAF_USDA=5.294
NC_035085.1	31856219	.	T	C	.	.	MAF_USDA=4.098
NC_035085.1	31856561	.	T	G	.	.	MAF_USDA=5.294
NC_035085.1	31856605	.	G	T	.	.	MAF_INRAE=18.987;MAF_USDA=33.529
NC_035085.1	31856767	.	C	T	.	.	MAF_INRAE=9.167;MAF_USDA=15.294
NC_035085.1	31856774	.	G	A	.	.	MAF_USDA=2.459
NC_035085.1	31856804	.	G	T	.	.	MAF_USDA=4.918
NC_035085.1	31856807	.	G	A	.	.	MAF_USDA=7.647
NC_035085.1	31856826	.	G	A	.	.	MAF_INRAE=12.658;MAF_USDA=1.786
NC_035085.1	31857171	.	C	T	.	.	MAF_INRAE=48.333;MAF_USDA=40.588
NC_035085.1	31857194	.	G	A	.	.	MAF_USDA=6.471
NC_035085.1	31857199	.	A	C	.	.	MAF_USDA=18.824
NC_035085.1	31857264	.	A	C	.	.	MAF_USDA=6.25
NC_035085.1	31857613	.	T	C	.	.	MAF_USDA=4.098
NC_035085.1	31857908	.	C	A	.	.	MAF_INRAE=9.167;MAF_USDA=1.176
NC_035085.1	31857939	.	G	T	.	.	MAF_USDA=2.459
NC_035085.1	31858151	.	T	C	.	.	MAF_USDA=1.639
NC_035085.1	31858272	.	C	A	.	.	MAF_USDA=20.833
NC_035085.1	31858335	.	G	A	.	.	MAF_USDA=4.098
NC_035085.1	31858383	.	C	T	.	.	MAF_USDA=5.738
NC_035085.1	31858521	.	T	C	.	.	MAF_USDA=4.918
NC_035085.1	31858551	.	G	T	.	.	MAF_INRAE=36.709
NC_035085.1	31858586	.	C	A	.	.	MAF_INRAE=9.167;MAF_USDA=4.167
NC_035085.1	31858727	.	G	T	.	.	MAF_USDA=1.639
NC_035085.1	31858729	.	C	T	.	.	MAF_USDA=1.639
NC_035085.1	31858768	.	C	T	.	.	MAF_USDA=1.639
NC_035085.1	31858854	.	A	G	.	.	MAF_INRAE=49.367;MAF_USDA=42.353
NC_035085.1	31858909	.	C	T	.	.	MAF_INRAE=10.0
NC_035085.1	31858933	.	T	C	.	.	MAF_INRAE=7.5
NC_035085.1	31859023	.	G	T	.	.	MAF_USDA=3.279
NC_035085.1	31859043	.	C	T	.	.	MAF_USDA=6.25
NC_035085.1	31859065	.	G	A	.	.	MAF_USDA=7.059
NC_035085.1	31859088	.	G	A	.	.	MAF_USDA=2.459
NC_035085.1	31859102	.	G	A	.	.	MAF_USDA=4.918
NC_035085.1	31859283	.	C	A	.	.	MAF_USDA=1.639
NC_035085.1	31859286	.	T	C	.	.	MAF_USDA=1.639
NC_035085.1	31859373	.	C	A	.	.	MAF_USDA=1.639
NC_035085.1	31859434	.	G	T	.	.	MAF_INRAE=10.0;MAF_USDA=2.083
NC_035085.1	31859552	.	C	A	.	.	MAF_USDA=9.016
NC_035085.1	31859565	.	A	T	.	.	MAF_INRAE=36.076;MAF_USDA=12.295
NC_035085.1	31859749	.	C	A	.	.	MAF_USDA=2.459
NC_035085.1	31859809	.	T	A	.	.	MAF_INRAE=10.0;MAF_USDA=2.083
NC_035085.1	31860006	.	C	T	.	.	MAF_USDA=6.471
NC_035085.1	31860041	.	G	T	.	.	MAF_USDA=1.639
NC_035085.1	31860050	.	G	T	.	.	MAF_INRAE=9.167;MAF_USDA=15.882
NC_035085.1	31860061	.	C	A	.	.	MAF_INRAE=49.367;MAF_USDA=37.059
NC_035085.1	31860081	.	C	T	.	.	MAF_USDA=1.639
NC_035085.1	31860209	.	A	G	.	.	MAF_USDA=5.738
NC_035085.1	31860441	.	C	G	.	.	MAF_INRAE=48.734;MAF_USDA=37.647
NC_035085.1	31860517	.	C	T	.	.	MAF_INRAE=43.038;MAF_USDA=12.941
NC_035085.1	31860571	.	T	C	.	.	MAF_USDA=2.459
NC_035085.1	31860627	.	T	A	.	.	MAF_USDA=4.918
NC_035085.1	31860640	.	G	T	.	.	MAF_USDA=5.833
NC_035085.1	31860655	.	A	C	.	.	MAF_USDA=4.167
NC_035085.1	31860700	.	A	T	.	.	MAF_USDA=6.25
NC_035085.1	31860723	.	C	T	.	.	MAF_USDA=5.294
NC_035085.1	31860729	.	C	A	.	.	MAF_USDA=2.459
NC_035085.1	31860770	.	G	A	.	.	MAF_INRAE=43.038;MAF_USDA=42.941
NC_035085.1	31860804	.	C	A	.	.	MAF_USDA=1.639
NC_035085.1	31860836	.	G	A	.	.	MAF_INRAE=34.81;MAF_USDA=10.0
NC_035085.1	31860909	.	G	A	.	.	MAF_USDA=9.016
NC_035085.1	31861089	.	T	C	.	.	MAF_INRAE=49.367
NC_035085.1	31861094	.	G	A	.	.	MAF_USDA=2.353
NC_035085.1	31861140	.	T	G	.	.	MAF_INRAE=48.734;MAF_USDA=42.353
NC_035085.1	31861172	.	G	A	.	.	MAF_INRAE=43.038;MAF_USDA=15.882
NC_035085.1	31861219	.	C	G	.	.	MAF_USDA=20.833
NC_035085.1	31861248	.	C	T	.	.	MAF_USDA=6.25
NC_035085.1	31861292	.	C	G	.	.	MAF_USDA=1.639
NC_035085.1	31861322	.	C	T	.	.	MAF_USDA=7.059
NC_035085.1	31861593	.	C	T	.	.	MAF_INRAE=34.81;MAF_USDA=11.176
NC_035085.1	31861652	.	G	A	.	.	MAF_INRAE=13.924;MAF_USDA=7.059
NC_035085.1	31861682	.	G	A	.	.	MAF_USDA=2.941
NC_035085.1	31861787	.	G	A	.	.	MAF_USDA=18.824
NC_035085.1	31861917	.	A	C	.	.	MAF_INRAE=11.667
NC_035085.1	31861954	.	A	G	.	.	MAF_USDA=14.118
NC_035085.1	31861986	.	A	G	.	.	MAF_INRAE=40.506;MAF_USDA=43.529
NC_035085.1	31862221	.	A	G	.	.	MAF_USDA=39.344
NC_035085.1	31862272	.	A	C	.	.	MAF_USDA=1.639
NC_035085.1	31862628	.	G	A	.	.	MAF_USDA=1.765
NC_035085.1	31862705	.	G	C	.	.	MAF_USDA=4.167
NC_035085.1	31862746	.	G	A	.	.	MAF_INRAE=26.316
NC_035085.1	31862894	.	T	G	.	.	MAF_INRAE=50.0;MAF_USDA=17.059
NC_035085.1	31862900	.	C	A	.	.	MAF_INRAE=50.0;MAF_USDA=17.647
NC_035085.1	31863217	.	T	C	.	.	MAF_USDA=4.167
NC_035085.1	31863261	.	A	C	.	.	MAF_USDA=4.706
NC_035085.1	31863385	.	C	T	.	.	MAF_USDA=4.167
NC_035085.1	31863484	.	C	G	.	.	MAF_INRAE=43.671;MAF_USDA=25.882
NC_035085.1	31863617	.	A	C	.	.	MAF_INRAE=9.167;MAF_USDA=21.176
NC_035085.1	31863764	.	A	C	.	.	MAF_USDA=6.557
NC_035085.1	31863768	.	G	A	.	.	MAF_INRAE=43.038;MAF_USDA=44.706
NC_035085.1	31863853	.	C	G	.	.	MAF_INRAE=7.5
NC_035085.1	31863899	.	G	A	.	.	MAF_INRAE=13.924;MAF_USDA=7.647
NC_035085.1	31863923	.	T	G	.	.	MAF_USDA=1.639
NC_035085.1	31863933	.	G	T	.	.	MAF_INRAE=42.405;MAF_USDA=18.235
NC_035085.1	31863980	.	C	T	.	.	MAF_USDA=4.167
NC_035085.1	31863987	.	C	A	.	.	MAF_USDA=1.639
NC_035085.1	31864006	.	T	G	.	.	MAF_INRAE=9.167;MAF_USDA=26.471
NC_035085.1	31864027	.	A	G	.	.	MAF_INRAE=9.167;MAF_USDA=37.647
NC_035085.1	31864037	.	G	A	.	.	MAF_USDA=5.294
NC_035085.1	31864041	.	T	G	.	.	MAF_USDA=4.118
NC_035085.1	31864078	.	G	A	.	.	MAF_INRAE=43.038;MAF_USDA=21.176
NC_035085.1	31864096	.	T	G	.	.	MAF_INRAE=43.038;MAF_USDA=20.588
NC_035085.1	31864111	.	T	C	.	.	MAF_USDA=2.459
NC_035085.1	31864115	.	T	A	.	.	MAF_USDA=1.639
NC_035085.1	31864142	.	G	T	.	.	MAF_USDA=1.639
NC_035085.1	31864687	.	G	A	.	.	MAF_INRAE=50.0;MAF_USDA=17.647
NC_035085.1	31864690	.	A	C	.	.	MAF_INRAE=49.167;MAF_USDA=37.647
NC_035085.1	31864747	.	G	T	.	.	MAF_USDA=2.459
NC_035085.1	31864798	.	T	C	.	.	MAF_USDA=2.459
NC_035085.1	31864876	.	C	T	.	.	MAF_USDA=1.765
NC_035085.1	31864918	.	G	T	.	.	MAF_INRAE=42.405;MAF_USDA=48.235
NC_035085.1	31865044	.	C	A	.	.	MAF_INRAE=49.367;MAF_USDA=35.882
NC_035085.1	31865156	.	T	G	.	.	MAF_INRAE=49.367;MAF_USDA=19.412
NC_035085.1	31865158	.	A	T	.	.	MAF_INRAE=48.333;MAF_USDA=19.412
NC_035085.1	31865411	.	A	G	.	.	MAF_USDA=18.235
NC_035085.1	31865413	.	A	G	.	.	MAF_USDA=18.235
NC_035085.1	31865516	.	A	G	.	.	MAF_USDA=1.639
NC_035085.1	31865565	.	T	G	.	.	MAF_INRAE=10.0;MAF_USDA=48.235
NC_035085.1	31865602	.	A	T	.	.	MAF_USDA=10.588
NC_035085.1	31865610	.	G	A	.	.	MAF_INRAE=28.481;MAF_USDA=8.333
NC_035085.1	31865612	.	A	C	.	.	MAF_INRAE=10.0;MAF_USDA=31.25
NC_035085.1	31865614	.	T	A	.	.	MAF_INRAE=10.0;MAF_USDA=47.647
NC_035085.1	31865620	.	G	T	.	.	MAF_USDA=36.471
NC_035085.1	31865623	.	C	A	.	.	MAF_USDA=8.824
NC_035085.1	31865651	.	G	A	.	.	MAF_INRAE=10.0;MAF_USDA=48.235
NC_035085.1	31865660	.	T	C	.	.	MAF_INRAE=10.0;MAF_USDA=48.235
NC_035085.1	31865689	.	G	T	.	.	MAF_INRAE=10.0;MAF_USDA=48.824
NC_035085.1	31865729	.	T	C	.	.	MAF_USDA=44.706
NC_035085.1	31865773	.	C	T	.	.	MAF_INRAE=13.924;MAF_USDA=7.647
NC_035085.1	31865806	.	G	C	.	.	MAF_USDA=2.459
NC_035085.1	31865866	.	G	A	.	.	MAF_INRAE=29.747;MAF_USDA=16.393
NC_035085.1	31865878	.	C	T	.	.	MAF_USDA=1.639
NC_035085.1	31865910	.	T	G	.	.	MAF_INRAE=10.0;MAF_USDA=45.294
NC_035085.1	31865989	.	T	A	.	.	MAF_USDA=7.647
NC_035085.1	31866003	.	C	A	.	.	MAF_USDA=1.639
NC_035085.1	31866034	.	C	A	.	.	MAF_INRAE=10.0;MAF_USDA=45.882
NC_035085.1	31866084	.	G	A	.	.	MAF_INRAE=19.167;MAF_USDA=30.0
NC_035085.1	31866089	.	G	A	.	.	MAF_INRAE=10.0;MAF_USDA=5.882
NC_035085.1	31866149	.	T	A	.	.	MAF_INRAE=9.167;MAF_USDA=9.016
NC_035085.1	31866187	.	C	T	.	.	MAF_USDA=1.765
NC_035085.1	31866207	.	C	A	.	.	MAF_INRAE=9.167;MAF_USDA=24.706
NC_035085.1	31866234	.	C	T	.	.	MAF_USDA=1.639
NC_035085.1	31866239	.	C	G	.	.	MAF_INRAE=20.0;MAF_USDA=30.0
NC_035085.1	31866339	.	C	A	.	.	MAF_INRAE=18.333;MAF_USDA=28.235
NC_035085.1	31866378	.	G	C	.	.	MAF_USDA=14.706
NC_035085.1	31866435	.	A	T	.	.	MAF_USDA=2.459
NC_035085.1	31866751	.	A	T	.	.	MAF_USDA=1.176
NC_035085.1	31866787	.	G	A	.	.	MAF_USDA=12.941
NC_035085.1	31866937	.	G	A	.	.	MAF_INRAE=26.316;MAF_USDA=1.639
NC_035085.1	31866986	.	G	C	.	.	MAF_USDA=12.353
NC_035085.1	31867125	.	G	C	.	.	MAF_USDA=3.529
NC_035085.1	31867171	.	G	A	.	.	MAF_USDA=1.765
NC_035085.1	31867207	.	A	C	.	.	MAF_INRAE=19.167;MAF_USDA=17.647
NC_035085.1	31867211	.	C	T	.	.	MAF_USDA=11.765
NC_035085.1	31867259	.	C	T	.	.	MAF_USDA=12.353
NC_035085.1	31867352	.	T	C	.	.	MAF_INRAE=19.167;MAF_USDA=30.0
NC_035085.1	31867374	.	G	A	.	.	MAF_USDA=2.459
NC_035085.1	31867417	.	G	T	.	.	MAF_INRAE=19.167;MAF_USDA=31.176
NC_035085.1	31867536	.	G	A	.	.	MAF_USDA=1.765
NC_035085.1	31867602	.	G	A	.	.	MAF_INRAE=35.443;MAF_USDA=10.588
NC_035085.1	31867713	.	C	T	.	.	MAF_USDA=12.5
NC_035085.1	31867760	.	G	A	.	.	MAF_USDA=6.25
NC_035085.1	31867805	.	C	A	.	.	MAF_USDA=12.5
NC_035085.1	31867861	.	C	A	.	.	MAF_USDA=6.25
NC_035085.1	31868136	.	A	C	.	.	MAF_USDA=4.918
NC_035085.1	31868301	.	G	T	.	.	MAF_USDA=1.639
NC_035085.1	31868308	.	G	A	.	.	MAF_INRAE=19.167;MAF_USDA=31.176
NC_035085.1	31868452	.	G	T	.	.	MAF_USDA=13.529
NC_035085.1	31868547	.	A	T	.	.	MAF_USDA=39.412
NC_035085.1	31868594	.	T	C	.	.	MAF_INRAE=19.167;MAF_USDA=31.176
NC_035085.1	31868595	.	G	T	.	.	MAF_INRAE=10.0;MAF_USDA=5.294
NC_035085.1	31868725	.	G	A	.	.	MAF_USDA=18.824
NC_035085.1	31868779	.	G	A	.	.	MAF_USDA=9.836
NC_035085.1	31868802	.	C	T	.	.	MAF_USDA=27.647
NC_035085.1	31868823	.	A	G	.	.	MAF_USDA=12.353
NC_035085.1	31868829	.	G	A	.	.	MAF_INRAE=16.456;MAF_USDA=21.765
NC_035085.1	31868877	.	T	G	.	.	MAF_USDA=18.75
NC_035085.1	31868881	.	T	C	.	.	MAF_USDA=12.941
NC_035085.1	31868884	.	G	T	.	.	MAF_USDA=12.353
NC_035085.1	31868890	.	C	T	.	.	MAF_INRAE=16.456;MAF_USDA=9.412
NC_035085.1	31868898	.	C	A	.	.	MAF_INRAE=31.013;MAF_USDA=39.412
NC_035085.1	31868929	.	A	T	.	.	MAF_INRAE=18.333;MAF_USDA=18.235
NC_035085.1	31869014	.	C	A	.	.	MAF_USDA=12.353
NC_035085.1	31869862	.	G	A	.	.	MAF_USDA=1.639
NC_035085.1	31869912	.	T	C	.	.	MAF_INRAE=30.38;MAF_USDA=39.412
NC_035085.1	31869980	.	C	G	.	.	MAF_INRAE=19.167;MAF_USDA=31.176
NC_035085.1	31869984	.	G	A	.	.	MAF_USDA=6.25
NC_035085.1	31870087	.	A	T	.	.	MAF_INRAE=16.456;MAF_USDA=8.824
NC_035085.1	31870577	.	A	T	.	.	MAF_USDA=12.941
NC_035085.1	31870578	.	C	A	.	.	MAF_USDA=12.941
NC_035085.1	31870588	.	G	A	.	.	MAF_USDA=20.833
NC_035085.1	31870726	.	C	A	.	.	MAF_USDA=12.353
NC_035085.1	31870839	.	G	T	.	.	MAF_USDA=4.098
NC_035085.1	31870853	.	C	A	.	.	MAF_USDA=3.529
NC_035085.1	31870955	.	T	G	.	.	MAF_USDA=1.639
NC_035085.1	31871221	.	C	T	.	.	MAF_USDA=1.695
NC_035085.1	31871260	.	A	G	.	.	MAF_USDA=5.833
NC_035085.1	31871368	.	T	G	.	.	MAF_USDA=16.667
NC_035085.1	31871451	.	C	T	.	.	MAF_INRAE=18.333;MAF_USDA=18.824
NC_035085.1	31871493	.	A	G	.	.	MAF_INRAE=10.0
NC_035085.1	31871730	.	G	T	.	.	MAF_USDA=2.353
NC_035085.1	31871744	.	T	C	.	.	MAF_INRAE=19.167;MAF_USDA=32.941
NC_035085.1	31871769	.	C	T	.	.	MAF_USDA=4.098
NC_035085.1	31871881	.	G	A	.	.	MAF_USDA=1.639
NC_035085.1	31871886	.	G	A	.	.	MAF_INRAE=3.333;MAF_USDA=2.459
NC_035085.1	31871980	.	G	T	.	.	MAF_USDA=7.059
NC_035085.1	31872176	.	G	T	.	.	MAF_INRAE=19.167;MAF_USDA=19.412
NC_035085.1	31872221	.	T	A	.	.	MAF_INRAE=9.167;MAF_USDA=4.918
NC_035085.1	31872225	.	C	T	.	.	MAF_USDA=11.176
NC_035085.1	31872321	.	G	A	.	.	MAF_INRAE=22.5;MAF_USDA=24.706
NC_035085.1	31872372	.	C	T	.	.	MAF_INRAE=9.167;MAF_USDA=10.0
NC_035085.1	31872377	.	C	T	.	.	MAF_INRAE=3.333;MAF_USDA=2.459
NC_035085.1	31872486	.	A	G	.	.	MAF_USDA=27.647
NC_035085.1	31872548	.	G	C	.	.	MAF_USDA=3.279
NC_035085.1	31872567	.	C	T	.	.	MAF_USDA=1.639
NC_035085.1	31872608	.	C	T	.	.	MAF_INRAE=2.5;MAF_USDA=2.459
NC_035085.1	31872618	.	A	G	.	.	MAF_USDA=14.706
NC_035085.1	31872667	.	G	A	.	.	MAF_USDA=1.765
NC_035085.1	31872774	.	T	A	.	.	MAF_INRAE=23.333;MAF_USDA=32.941
NC_035085.1	31872775	.	A	C	.	.	MAF_INRAE=23.333;MAF_USDA=32.941
NC_035085.1	31872806	.	T	G	.	.	MAF_INRAE=3.333;MAF_USDA=2.459
NC_035085.1	31872830	.	C	T	.	.	MAF_INRAE=10.0;MAF_USDA=5.952
NC_035085.1	31872895	.	A	T	.	.	MAF_INRAE=10.0;MAF_USDA=2.353
NC_035085.1	31872928	.	A	G	.	.	MAF_INRAE=22.5;MAF_USDA=14.706
NC_035085.1	31872958	.	G	T	.	.	MAF_INRAE=10.0
NC_035085.1	31872962	.	C	A	.	.	MAF_INRAE=11.667;MAF_USDA=21.176
NC_035085.1	31873095	.	T	C	.	.	MAF_USDA=3.529
NC_035085.1	31873097	.	T	C	.	.	MAF_INRAE=3.333;MAF_USDA=3.279
NC_035085.1	31873116	.	G	A	.	.	MAF_INRAE=3.333;MAF_USDA=2.459
NC_035085.1	31873130	.	G	A	.	.	MAF_USDA=1.639
NC_035085.1	31873168	.	G	A	.	.	MAF_USDA=1.765
NC_035085.1	31873199	.	C	G	.	.	MAF_USDA=20.833
NC_035085.1	31873247	.	A	G	.	.	MAF_INRAE=22.5;MAF_USDA=34.118
NC_035085.1	31873477	.	T	A	.	.	MAF_USDA=6.25
NC_035085.1	31873538	.	G	T	.	.	MAF_INRAE=10.0;MAF_USDA=5.294
NC_035085.1	31873552	.	C	T	.	.	MAF_INRAE=12.5;MAF_USDA=28.824
NC_035085.1	31873602	.	A	G	.	.	MAF_INRAE=12.5;MAF_USDA=28.824
NC_035085.1	31873718	.	T	C	.	.	MAF_USDA=7.738
NC_035085.1	31873719	.	A	T	.	.	MAF_USDA=16.667
NC_035085.1	31873720	.	T	C	.	.	MAF_USDA=16.667
NC_035085.1	31874304	.	C	A	.	.	MAF_USDA=2.083
NC_035085.1	31874779	.	G	T	.	.	MAF_USDA=2.459
NC_035085.1	31874789	.	G	T	.	.	MAF_INRAE=18.987;MAF_USDA=3.279
NC_035085.1	31874924	.	T	A	.	.	MAF_INRAE=9.167;MAF_USDA=31.176
NC_035085.1	31875046	.	C	T	.	.	MAF_INRAE=10.0;MAF_USDA=6.471
NC_035085.1	31875093	.	A	G	.	.	MAF_INRAE=12.5;MAF_USDA=28.824
NC_035085.1	31875122	.	G	A	.	.	MAF_INRAE=12.5;MAF_USDA=28.824
NC_035085.1	31875135	.	T	G	.	.	MAF_INRAE=12.5;MAF_USDA=28.824
NC_035085.1	31875150	.	A	G	.	.	MAF_INRAE=12.5;MAF_USDA=29.412
NC_035085.1	31875197	.	T	A	.	.	MAF_INRAE=21.667;MAF_USDA=35.882
NC_035085.1	31875249	.	T	G	.	.	MAF_INRAE=12.5;MAF_USDA=30.0
NC_035085.1	31875254	.	C	A	.	.	MAF_USDA=6.25
NC_035085.1	31875324	.	G	A	.	.	MAF_USDA=2.941
NC_035085.1	31875341	.	T	A	.	.	MAF_USDA=2.353
NC_035085.1	31875414	.	A	C	.	.	MAF_INRAE=3.333;MAF_USDA=2.459
NC_035085.1	31875444	.	A	C	.	.	MAF_INRAE=10.0;MAF_USDA=5.882
NC_035085.1	31875457	.	A	G	.	.	MAF_INRAE=10.0;MAF_USDA=6.471
NC_035085.1	31875461	.	A	G	.	.	MAF_USDA=6.25
NC_035085.1	31875474	.	G	T	.	.	MAF_USDA=18.824
NC_035085.1	31875497	.	A	C	.	.	MAF_INRAE=12.5;MAF_USDA=27.381
NC_035085.1	31875541	.	G	T	.	.	MAF_USDA=2.459
NC_035085.1	31875565	.	G	A	.	.	MAF_USDA=17.059
NC_035085.1	31875567	.	TTGTTGTAA	TTGTTGTAG	.	.	MAF_USDA=12.5
NC_035085.1	31875638	.	G	A	.	.	MAF_INRAE=12.5;MAF_USDA=28.235
NC_035085.1	31875647	.	C	T	.	.	MAF_INRAE=12.5;MAF_USDA=28.824
NC_035085.1	31875659	.	G	A	.	.	MAF_INRAE=12.5;MAF_USDA=28.235
NC_035085.1	31875665	.	T	C	.	.	MAF_INRAE=12.5;MAF_USDA=29.412
NC_035085.1	31875734	.	G	A	.	.	MAF_USDA=4.098
NC_035085.1	31875742	.	T	G	.	.	MAF_INRAE=12.5;MAF_USDA=28.235
NC_035085.1	31875745	.	G	C	.	.	MAF_INRAE=10.0;MAF_USDA=5.882
NC_035085.1	31875797	.	C	A	.	.	MAF_INRAE=22.5;MAF_USDA=34.118
NC_035085.1	31875809	.	T	C	.	.	MAF_INRAE=22.5;MAF_USDA=34.118
NC_035085.1	31875815	.	C	G	.	.	MAF_INRAE=12.5;MAF_USDA=28.235
NC_035085.1	31875881	.	T	C	.	.	MAF_INRAE=13.333;MAF_USDA=6.471
NC_035085.1	31875947	.	A	C	.	.	MAF_INRAE=35.443;MAF_USDA=10.0
NC_035085.1	31875986	.	A	T	.	.	MAF_INRAE=12.5;MAF_USDA=7.647
NC_035085.1	31875991	.	C	T	.	.	MAF_USDA=3.279
NC_035085.1	31876081	.	A	G	.	.	MAF_INRAE=22.5;MAF_USDA=34.706
NC_035085.1	31876133	.	T	G	.	.	MAF_INRAE=22.5;MAF_USDA=32.941
NC_035085.1	31876168	.	C	T	.	.	MAF_USDA=3.279
NC_035085.1	31876209	.	G	A	.	.	MAF_USDA=4.348
NC_035085.1	31876218	.	G	A	.	.	MAF_INRAE=12.5;MAF_USDA=27.647
NC_035085.1	31876249	.	A	T	.	.	MAF_INRAE=47.368
NC_035085.1	31876257	.	C	A	.	.	MAF_USDA=28.824
NC_035085.1	31876277	.	C	A	.	.	MAF_INRAE=22.5;MAF_USDA=34.118
NC_035085.1	31876279	.	C	A	.	.	MAF_INRAE=22.5;MAF_USDA=34.118
NC_035085.1	31876294	.	G	A	.	.	MAF_INRAE=12.5;MAF_USDA=28.824
NC_035085.1	31876312	.	C	A	.	.	MAF_INRAE=35.443;MAF_USDA=9.412
NC_035085.1	31876348	.	C	T	.	.	MAF_USDA=4.098
NC_035085.1	31876354	.	G	T	.	.	MAF_USDA=2.459
NC_035085.1	31876456	.	C	T	.	.	MAF_INRAE=12.5;MAF_USDA=28.824
NC_035085.1	31876466	.	C	T	.	.	MAF_USDA=1.639
NC_035085.1	31876564	.	T	G	.	.	MAF_INRAE=34.81;MAF_USDA=11.176
NC_035085.1	31876724	.	G	T	.	.	MAF_USDA=1.639
NC_035085.1	31876770	.	T	A	.	.	MAF_INRAE=3.333;MAF_USDA=2.459
NC_035085.1	31876825	.	A	G	.	.	MAF_INRAE=10.0;MAF_USDA=5.294
NC_035085.1	31876831	.	C	A	.	.	MAF_USDA=1.639
NC_035085.1	31876930	.	A	G	.	.	MAF_USDA=1.639
NC_035085.1	31877004	.	G	T	.	.	MAF_USDA=1.639
NC_035085.1	31877022	.	G	A	.	.	MAF_INRAE=10.0
NC_035085.1	31877026	.	G	T	.	.	MAF_INRAE=10.0;MAF_USDA=6.25
NC_035085.1	31877027	.	G	T	.	.	MAF_INRAE=10.0;MAF_USDA=6.25
NC_035085.1	31877041	.	A	G	.	.	MAF_INRAE=10.0;MAF_USDA=6.471
NC_035085.1	31877101	.	T	C	.	.	MAF_USDA=3.279
NC_035085.1	31877177	.	T	A	.	.	MAF_USDA=7.647
NC_035085.1	31877183	.	C	A	.	.	MAF_INRAE=10.0;MAF_USDA=4.706
NC_035085.1	31877260	.	A	T	.	.	MAF_INRAE=3.333
NC_035085.1	31877293	.	G	A	.	.	MAF_INRAE=10.0;MAF_USDA=5.294
NC_035085.1	31877296	.	G	T	.	.	MAF_USDA=4.098
NC_035085.1	31877335	.	A	C	.	.	MAF_INRAE=10.0;MAF_USDA=5.294
NC_035085.1	31877341	.	C	A	.	.	MAF_USDA=1.639
NC_035085.1	31877404	.	C	G	.	.	MAF_USDA=1.639
NC_035085.1	31877422	.	G	T	.	.	MAF_INRAE=10.0;MAF_USDA=5.294
NC_035085.1	31877440	.	T	G	.	.	MAF_USDA=2.459
NC_035085.1	31877443	.	C	T	.	.	MAF_USDA=1.639
NC_035085.1	31877463	.	C	A	.	.	MAF_USDA=2.459
NC_035085.1	31877469	.	A	G	.	.	MAF_INRAE=18.987;MAF_USDA=7.059
NC_035085.1	31877578	.	G	T	.	.	MAF_INRAE=22.5;MAF_USDA=42.941
NC_035085.1	31877673	.	C	T	.	.	MAF_INRAE=10.0;MAF_USDA=5.882
NC_035085.1	31877697	.	T	G	.	.	MAF_INRAE=22.5;MAF_USDA=44.706
NC_035085.1	31877769	.	C	T	.	.	MAF_INRAE=10.0;MAF_USDA=5.882
NC_035085.1	31877771	.	C	T	.	.	MAF_INRAE=10.0;MAF_USDA=5.882
NC_035085.1	31877896	.	A	T	.	.	MAF_INRAE=10.0;MAF_USDA=5.294
NC_035085.1	31877936	.	G	A	.	.	MAF_USDA=1.765
NC_035085.1	31877937	.	C	T	.	.	MAF_INRAE=10.0;MAF_USDA=4.706
NC_035085.1	31877953	.	G	C	.	.	MAF_INRAE=26.316;MAF_USDA=1.639
NC_035085.1	31877958	.	A	C	.	.	MAF_INRAE=10.0;MAF_USDA=4.706
NC_035085.1	31878048	.	A	C	.	.	MAF_USDA=4.098
NC_035085.1	31878097	.	C	A	.	.	MAF_USDA=1.639
NC_035085.1	31878098	.	A	G	.	.	MAF_USDA=6.471
NC_035085.1	31878106	.	G	T	.	.	MAF_INRAE=3.333
NC_035085.1	31878112	.	A	C	.	.	MAF_INRAE=10.0;MAF_USDA=5.882
NC_035085.1	31878137	.	T	C	.	.	MAF_INRAE=10.0;MAF_USDA=5.882
NC_035085.1	31878147	.	G	T	.	.	MAF_INRAE=10.0;MAF_USDA=5.882
NC_035085.1	31878162	.	C	T	.	.	MAF_INRAE=3.333;MAF_USDA=2.459
NC_035085.1	31878206	.	G	A	.	.	MAF_INRAE=10.0;MAF_USDA=6.471
NC_035085.1	31878227	.	A	G	.	.	MAF_INRAE=10.0;MAF_USDA=5.294
NC_035085.1	31878232	.	C	A	.	.	MAF_USDA=6.25
NC_035085.1	31878245	.	A	G	.	.	MAF_INRAE=10.0;MAF_USDA=4.706
NC_035085.1	31878273	.	C	A	.	.	MAF_INRAE=3.333;MAF_USDA=2.459
NC_035085.1	31878297	.	T	A	.	.	MAF_USDA=5.882
NC_035085.1	31878306	.	C	A	.	.	MAF_USDA=5.882
NC_035085.1	31878315	.	G	A	.	.	MAF_USDA=5.882
NC_035085.1	31878341	.	G	T	.	.	MAF_INRAE=10.0;MAF_USDA=6.25
NC_035085.1	31878347	.	T	G	.	.	MAF_INRAE=10.0;MAF_USDA=6.25
NC_035085.1	31878385	.	C	A	.	.	MAF_USDA=1.667
NC_035085.1	31878458	.	G	T	.	.	MAF_USDA=41.667
NC_035085.1	31878514	.	C	A	.	.	MAF_USDA=35.976
NC_035085.1	31878538	.	T	A	.	.	MAF_USDA=29.167
NC_035085.1	31878669	.	C	G	.	.	MAF_USDA=6.25
NC_035085.1	31878671	.	G	T	.	.	MAF_USDA=3.333
NC_035085.1	31878751	.	G	A	.	.	MAF_USDA=1.639
NC_035085.1	31878886	.	T	G	.	.	MAF_USDA=1.695
NC_035085.1	31878903	.	A	G	.	.	MAF_INRAE=47.368;MAF_USDA=10.843
NC_035085.1	31878973	.	T	C	.	.	MAF_USDA=40.476
NC_035085.1	31879044	.	A	G	.	.	MAF_USDA=39.157
NC_035085.1	31879059	.	A	T	.	.	MAF_USDA=1.695
NC_035085.1	31879070	.	G	T	.	.	MAF_USDA=2.542
NC_035085.1	31879443	.	T	A	.	.	MAF_USDA=35.417
NC_035085.1	31879458	.	C	T	.	.	MAF_USDA=20.833
NC_035085.1	31879554	.	C	T	.	.	MAF_USDA=1.724
NC_035085.1	31879689	.	T	C	.	.	MAF_INRAE=4.167;MAF_USDA=4.098
NC_035085.1	31879693	.	T	C	.	.	MAF_INRAE=4.167;MAF_USDA=3.279
NC_035085.1	31879827	.	A	T	.	.	MAF_USDA=1.639
NC_035085.1	31879863	.	G	A	.	.	MAF_USDA=1.176
NC_035085.1	31879922	.	C	T	.	.	MAF_INRAE=10.0;MAF_USDA=5.882
NC_035085.1	31879930	.	C	T	.	.	MAF_INRAE=36.076;MAF_USDA=20.588
NC_035085.1	31879931	.	T	G	.	.	MAF_USDA=1.639
NC_035085.1	31879934	.	A	C	.	.	MAF_INRAE=10.0;MAF_USDA=6.471
NC_035085.1	31879975	.	C	T	.	.	MAF_INRAE=9.167;MAF_USDA=35.294
NC_035085.1	31879976	.	G	A	.	.	MAF_INRAE=21.667;MAF_USDA=32.353
NC_035085.1	31880041	.	G	T	.	.	MAF_USDA=18.75
NC_035085.1	31880044	.	T	C	.	.	MAF_INRAE=10.0;MAF_USDA=4.118
NC_035085.1	31880047	.	T	A	.	.	MAF_INRAE=10.0;MAF_USDA=4.706
NC_035085.1	31880079	.	A	T	.	.	MAF_INRAE=9.167;MAF_USDA=5.882
NC_035085.1	31880109	.	G	A	.	.	MAF_INRAE=9.167;MAF_USDA=5.294
NC_035085.1	31880119	.	G	A	.	.	MAF_USDA=1.176
NC_035085.1	31880124	.	A	G	.	.	MAF_INRAE=3.333;MAF_USDA=2.459
NC_035085.1	31880131	.	A	C	.	.	MAF_INRAE=9.167;MAF_USDA=4.706
NC_035085.1	31880199	.	A	G	.	.	MAF_INRAE=9.167;MAF_USDA=5.294
NC_035085.1	31880200	.	T	C	.	.	MAF_INRAE=9.167;MAF_USDA=4.706
NC_035085.1	31880362	.	C	A	.	.	MAF_INRAE=9.167;MAF_USDA=5.294
NC_035085.1	31880376	.	T	C	.	.	MAF_USDA=4.167
NC_035085.1	31880380	.	C	T	.	.	MAF_INRAE=10.0;MAF_USDA=5.294
NC_035085.1	31880381	.	T	G	.	.	MAF_INRAE=10.0;MAF_USDA=5.294
NC_035085.1	31880427	.	C	A	.	.	MAF_USDA=1.639
NC_035085.1	31880441	.	A	G	.	.	MAF_INRAE=10.0;MAF_USDA=5.294
NC_035085.1	31880519	.	T	C	.	.	MAF_INRAE=7.5;MAF_USDA=4.098
NC_035085.1	31880552	.	G	A	.	.	MAF_INRAE=5.0
NC_035085.1	31880594	.	G	A	.	.	MAF_INRAE=3.333
NC_035085.1	31880595	.	C	A	.	.	MAF_USDA=2.976
NC_035085.1	31880596	.	C	A	.	.	MAF_USDA=2.976
NC_035085.1	31880684	.	C	A	.	.	MAF_INRAE=6.667;MAF_USDA=1.667
NC_035085.1	31880688	.	A	C	.	.	MAF_INRAE=6.667;MAF_USDA=1.667
NC_035085.1	31880705	.	C	T	.	.	MAF_USDA=1.667
NC_035085.1	31880706	.	G	A	.	.	MAF_USDA=1.667
NC_035085.1	31880752	.	G	T	.	.	MAF_INRAE=5.833
NC_035085.1	31880757	.	A	C	.	.	MAF_INRAE=5.833
NC_035085.1	31880761	.	A	G	.	.	MAF_USDA=2.941
NC_035085.1	31880768	.	T	G	.	.	MAF_INRAE=5.833
NC_035085.1	31880770	.	T	C	.	.	MAF_INRAE=5.833
NC_035085.1	31880799	.	G	A	.	.	MAF_INRAE=4.167
NC_035085.1	31880839	.	T	A	.	.	MAF_USDA=9.412
NC_035085.1	31880868	.	T	A	.	.	MAF_INRAE=9.167;MAF_USDA=37.349
NC_035085.1	31881044	.	C	T	.	.	MAF_USDA=1.667
NC_035085.1	31881059	.	C	G	.	.	MAF_USDA=32.738
NC_035085.1	31881142	.	G	A	.	.	MAF_USDA=2.5
NC_035085.1	31881182	.	G	A	.	.	MAF_USDA=2.083
NC_035085.1	31881205	.	C	T	.	.	MAF_USDA=36.957
NC_035085.1	31881436	.	A	T	.	.	MAF_USDA=20.833
NC_035085.1	31882704	.	C	T	.	.	MAF_USDA=19.412
NC_035085.1	31882787	.	G	T	.	.	MAF_INRAE=26.316;MAF_USDA=1.639
NC_035085.1	31882788	.	C	T	.	.	MAF_USDA=4.098
NC_035085.1	31882789	.	A	G	.	.	MAF_USDA=41.667
NC_035085.1	31882798	.	T	A	.	.	MAF_USDA=1.639
NC_035085.1	31882809	.	G	T	.	.	MAF_USDA=2.459
NC_035085.1	31882862	.	G	A	.	.	MAF_USDA=1.695
NC_035085.1	31882896	.	T	G	.	.	MAF_USDA=1.695
NC_035085.1	31882939	.	C	T	.	.	MAF_USDA=1.695
NC_035085.1	31882981	.	A	G	.	.	MAF_INRAE=47.368;MAF_USDA=11.905
NC_035085.1	31883166	.	C	G	.	.	MAF_USDA=43.452
NC_035085.1	31883259	.	C	T	.	.	MAF_USDA=2.5
NC_035085.1	31883344	.	C	A	.	.	MAF_USDA=6.25
NC_035085.1	31883401	.	G	T	.	.	MAF_USDA=7.059
NC_035085.1	31883431	.	C	A	.	.	MAF_INRAE=3.333;MAF_USDA=2.459
NC_035085.1	31883439	.	G	A	.	.	MAF_USDA=1.639
NC_035085.1	31883469	.	C	T	.	.	MAF_INRAE=3.333;MAF_USDA=4.098
NC_035085.1	31883506	.	G	A	.	.	MAF_USDA=1.667
NC_035085.1	31883568	.	C	T	.	.	MAF_USDA=1.695
NC_035085.1	31883657	.	C	T	.	.	MAF_USDA=2.5
NC_035085.1	31883660	.	C	T	.	.	MAF_INRAE=16.667;MAF_USDA=32.143
NC_035085.1	31883719	.	G	T	.	.	MAF_USDA=27.059
NC_035085.1	31883745	.	G	A	.	.	MAF_USDA=1.639
NC_035085.1	31883804	.	T	G	.	.	MAF_USDA=1.176
NC_035085.1	31883805	.	C	T	.	.	MAF_USDA=1.176
NC_035085.1	31883839	.	C	T	.	.	MAF_USDA=20.833
NC_035085.1	31883959	.	C	A	.	.	MAF_USDA=4.167
NC_035085.1	31884017	.	A	C	.	.	MAF_INRAE=21.053
NC_035085.1	31884035	.	A	C	.	.	MAF_USDA=1.695
NC_035085.1	31884126	.	G	A	.	.	MAF_USDA=2.5
NC_035085.1	31884130	.	A	T	.	.	MAF_INRAE=15.833;MAF_USDA=41.667
NC_035085.1	31884153	.	C	T	.	.	MAF_INRAE=15.833;MAF_USDA=36.31
NC_035085.1	31884290	.	C	T	.	.	MAF_USDA=40.964
NC_035085.1	31884326	.	G	A	.	.	MAF_USDA=2.5
NC_035085.1	31884335	.	G	C	.	.	MAF_USDA=10.0
NC_035085.1	31884367	.	A	T	.	.	MAF_USDA=1.667
NC_035085.1	31884556	.	C	T	.	.	MAF_USDA=33.333
NC_035085.1	31884659	.	G	T	.	.	MAF_USDA=9.091
NC_035085.1	31884690	.	A	G	.	.	MAF_USDA=2.5
NC_035085.1	31884790	.	C	T	.	.	MAF_USDA=1.765
NC_035085.1	31884791	.	G	T	.	.	MAF_USDA=26.087
NC_035085.1	31884817	.	G	T	.	.	MAF_USDA=39.583
NC_035085.1	31884992	.	G	T	.	.	MAF_USDA=4.918
NC_035085.1	31885017	.	G	T	.	.	MAF_USDA=3.279
NC_035085.1	31885022	.	G	T	.	.	MAF_USDA=31.25
NC_035085.1	31885067	.	T	G	.	.	MAF_USDA=3.279
NC_035085.1	31885096	.	T	A	.	.	MAF_USDA=6.25
NC_035085.1	31885220	.	T	A	.	.	MAF_USDA=11.667
NC_035085.1	31885240	.	T	C	.	.	MAF_USDA=4.167
NC_035085.1	31885306	.	C	A	.	.	MAF_USDA=37.5
NC_035085.1	31885355	.	A	C	.	.	MAF_USDA=2.459
NC_035085.1	31885409	.	G	A	.	.	MAF_USDA=4.918
NC_035085.1	31885427	.	A	G	.	.	MAF_USDA=3.279
NC_035085.1	31885448	.	T	C	.	.	MAF_INRAE=5.833;MAF_USDA=4.118
NC_035085.1	31885456	.	A	C	.	.	MAF_INRAE=5.833;MAF_USDA=3.571
NC_035085.1	31885474	.	A	T	.	.	MAF_INRAE=5.833;MAF_USDA=3.571
NC_035085.1	31885485	.	G	A	.	.	MAF_USDA=4.167
NC_035085.1	31885534	.	A	G	.	.	MAF_INRAE=8.333;MAF_USDA=4.118
NC_035085.1	31885549	.	A	T	.	.	MAF_USDA=3.333
NC_035085.1	31885550	.	T	A	.	.	MAF_USDA=3.333
NC_035085.1	31885590	.	T	C	.	.	MAF_INRAE=7.5;MAF_USDA=6.25
NC_035085.1	31885601	.	A	G	.	.	MAF_INRAE=7.5
NC_035085.1	31885637	.	A	C	.	.	MAF_USDA=3.571
NC_035085.1	31885638	.	C	A	.	.	MAF_USDA=4.167
NC_035085.1	31885672	.	T	C	.	.	MAF_USDA=4.118
NC_035085.1	31885689	.	C	T	.	.	MAF_USDA=4.706
NC_035085.1	31885703	.	T	C	.	.	MAF_USDA=4.706
NC_035085.1	31885739	.	A	C	.	.	MAF_INRAE=9.167;MAF_USDA=5.294
NC_035085.1	31885743	.	G	T	.	.	MAF_INRAE=9.167;MAF_USDA=4.706
NC_035085.1	31885785	.	T	G	.	.	MAF_INRAE=9.167;MAF_USDA=5.294
NC_035085.1	31886094	.	T	G	.	.	MAF_USDA=2.083
NC_035085.1	31886111	.	G	A	.	.	MAF_USDA=7.229
NC_035085.1	31886173	.	G	A	.	.	MAF_USDA=20.833
NC_035085.1	31886178	.	G	C	.	.	MAF_INRAE=21.053;MAF_USDA=39.157
NC_035085.1	31886198	.	G	A	.	.	MAF_INRAE=21.053;MAF_USDA=39.759
NC_035085.1	31886224	.	G	A	.	.	MAF_USDA=1.639
NC_035085.1	31886264	.	C	T	.	.	MAF_INRAE=15.19;MAF_USDA=38.824
NC_035085.1	31886347	.	A	T	.	.	MAF_INRAE=10.0;MAF_USDA=4.706
NC_035085.1	31886374	.	C	G	.	.	MAF_INRAE=20.886
NC_035085.1	31886559	.	G	A	.	.	MAF_INRAE=10.0
NC_035085.1	31886582	.	G	C	.	.	MAF_INRAE=10.0;MAF_USDA=5.294
NC_035085.1	31886603	.	G	T	.	.	MAF_INRAE=10.0;MAF_USDA=5.882
NC_035085.1	31886636	.	G	A	.	.	MAF_USDA=8.824
NC_035085.1	31886683	.	C	T	.	.	MAF_INRAE=10.0;MAF_USDA=6.471
NC_035085.1	31886705	.	A	G	.	.	MAF_INRAE=10.0;MAF_USDA=5.882
NC_035085.1	31886792	.	T	G	.	.	MAF_INRAE=10.0;MAF_USDA=5.294
NC_035085.1	31886812	.	T	A	.	.	MAF_INRAE=31.646;MAF_USDA=38.824
NC_035085.1	31886813	.	A	G	.	.	MAF_INRAE=10.0;MAF_USDA=5.882
NC_035085.1	31886981	.	T	A	.	.	MAF_USDA=1.639
NC_035085.1	31886985	.	G	C	.	.	MAF_USDA=1.765
NC_035085.1	31887127	.	A	T	.	.	MAF_INRAE=3.333;MAF_USDA=4.706
NC_035085.1	31887141	.	C	A	.	.	MAF_INRAE=31.646;MAF_USDA=10.0
NC_035085.1	31887146	.	C	A	.	.	MAF_INRAE=26.316;MAF_USDA=1.639
NC_035085.1	31887238	.	A	G	.	.	MAF_INRAE=10.0;MAF_USDA=5.882
NC_035085.1	31887262	.	G	A	.	.	MAF_USDA=1.176
NC_035085.1	31887310	.	T	C	.	.	MAF_INRAE=10.0;MAF_USDA=5.882
NC_035085.1	31887315	.	A	G	.	.	MAF_USDA=20.0
NC_035085.1	31887368	.	A	T	.	.	MAF_INRAE=38.608;MAF_USDA=44.706
NC_035085.1	31887382	.	G	T	.	.	MAF_USDA=1.639
NC_035085.1	31887383	.	C	T	.	.	MAF_USDA=7.377
NC_035085.1	31887393	.	A	T	.	.	MAF_USDA=3.012
NC_035085.1	31887394	.	T	A	.	.	MAF_USDA=3.012
NC_035085.1	31887396	.	C	T	.	.	MAF_USDA=16.867
NC_035085.1	31887432	.	C	T	.	.	MAF_USDA=4.237
NC_035085.1	31887437	.	T	A	.	.	MAF_USDA=3.39
NC_035085.1	31887438	.	A	T	.	.	MAF_USDA=3.39
NC_035085.1	31887440	.	C	T	.	.	MAF_USDA=2.542
NC_035085.1	31887453	.	A	C	.	.	MAF_USDA=4.167
NC_035085.1	31887533	.	T	A	.	.	MAF_USDA=25.0
NC_035085.1	31887580	.	C	T	.	.	MAF_INRAE=42.105;MAF_USDA=22.917
NC_035085.1	31887609	.	C	A	.	.	MAF_USDA=20.833
NC_035085.1	31887694	.	C	T	.	.	MAF_USDA=6.25
NC_035085.1	31887703	.	G	T	.	.	MAF_USDA=4.167
NC_035085.1	31887720	.	C	T	.	.	MAF_USDA=1.695
NC_035085.1	31887744	.	T	C	.	.	MAF_USDA=44.262
NC_035085.1	31887753	.	G	A	.	.	MAF_USDA=4.918
NC_035085.1	31887773	.	C	T	.	.	MAF_USDA=45.082
NC_035085.1	31887796	.	G	A	.	.	MAF_USDA=1.639
NC_035085.1	31887929	.	G	A	.	.	MAF_INRAE=10.0;MAF_USDA=5.882
NC_035085.1	31887997	.	G	A	.	.	MAF_USDA=18.235
NC_035085.1	31888031	.	C	A	.	.	MAF_USDA=2.459
NC_035085.1	31888139	.	C	A	.	.	MAF_USDA=1.639
NC_035085.1	31888197	.	T	C	.	.	MAF_USDA=3.279
NC_035085.1	31888292	.	C	G	.	.	MAF_INRAE=5.263
NC_035085.1	31888294	.	C	G	.	.	MAF_INRAE=7.5
NC_035085.1	31888296	.	C	G	.	.	MAF_INRAE=2.5
NC_035085.1	31888366	.	C	T	.	.	MAF_USDA=36.905
NC_035085.1	31888435	.	A	G	.	.	MAF_USDA=1.639
NC_035085.1	31888457	.	A	T	.	.	MAF_INRAE=25.0;MAF_USDA=14.118
NC_035085.1	31888463	.	C	A	.	.	MAF_USDA=4.706
NC_035085.1	31888500	.	T	G	.	.	MAF_USDA=4.118
NC_035085.1	31888502	.	C	T	.	.	MAF_USDA=4.098
NC_035085.1	31888600	.	A	G	.	.	MAF_USDA=2.459
NC_035085.1	31888650	.	T	C	.	.	MAF_INRAE=26.316;MAF_USDA=1.639
NC_035085.1	31888817	.	G	T	.	.	MAF_USDA=7.377
NC_035085.1	31888863	.	G	T	.	.	MAF_USDA=6.557
NC_035085.1	31888885	.	A	T	.	.	MAF_USDA=13.115
NC_035085.1	31888913	.	G	A	.	.	MAF_USDA=22.917
NC_035085.1	31889065	.	G	T	.	.	MAF_INRAE=39.241;MAF_USDA=39.412
NC_035085.1	31889203	.	A	G	.	.	MAF_USDA=1.765
NC_035085.1	31889275	.	G	A	.	.	MAF_USDA=4.167
NC_035085.1	31889295	.	C	G	.	.	MAF_USDA=1.667
NC_035085.1	31889337	.	C	A	.	.	MAF_INRAE=7.5;MAF_USDA=2.459
NC_035085.1	31889362	.	T	G	.	.	MAF_USDA=20.833
NC_035085.1	31889372	.	A	T	.	.	MAF_USDA=6.25
NC_035085.1	31889399	.	C	A	.	.	MAF_INRAE=38.608;MAF_USDA=40.588
NC_035085.1	31889455	.	G	A	.	.	MAF_INRAE=39.241;MAF_USDA=41.176
NC_035085.1	31889478	.	A	G	.	.	MAF_INRAE=39.241;MAF_USDA=40.0
NC_035085.1	31889515	.	A	G	.	.	MAF_USDA=6.25
NC_035085.1	31889744	.	G	T	.	.	MAF_USDA=1.176
NC_035085.1	31889816	.	C	T	.	.	MAF_INRAE=9.167;MAF_USDA=19.412
NC_035085.1	31889847	.	C	A	.	.	MAF_INRAE=9.167
NC_035085.1	31889860	.	A	T	.	.	MAF_INRAE=9.167
NC_035085.1	31889874	.	A	G	.	.	MAF_INRAE=9.167;MAF_USDA=7.377
NC_035085.1	31889889	.	C	A	.	.	MAF_USDA=1.639
NC_035085.1	31889920	.	T	G	.	.	MAF_USDA=20.833
NC_035085.1	31889979	.	C	T	.	.	MAF_INRAE=3.333
NC_035085.1	31890130	.	A	C	.	.	MAF_USDA=6.557
NC_035085.1	31890211	.	G	A	.	.	MAF_INRAE=23.418;MAF_USDA=18.235
NC_035085.1	31890216	.	C	T	.	.	MAF_USDA=1.176
NC_035085.1	31890233	.	A	G	.	.	MAF_INRAE=46.835;MAF_USDA=25.882
NC_035085.1	31890356	.	A	T	.	.	MAF_INRAE=10.0;MAF_USDA=4.118
NC_035085.1	31890367	.	T	A	.	.	MAF_INRAE=20.886;MAF_USDA=3.279
NC_035085.1	31890419	.	T	A	.	.	MAF_USDA=5.882
NC_035085.1	31890435	.	T	G	.	.	MAF_USDA=20.833
NC_035085.1	31890498	.	C	G	.	.	MAF_INRAE=18.987;MAF_USDA=11.905
NC_035085.1	31890561	.	G	T	.	.	MAF_USDA=13.095
NC_035085.1	31890607	.	A	G	.	.	MAF_USDA=3.279
NC_035085.1	31890661	.	G	A	.	.	MAF_USDA=1.639
NC_035085.1	31890662	.	G	T	.	.	MAF_USDA=1.639
NC_035085.1	31891205	.	A	G	.	.	MAF_INRAE=10.0;MAF_USDA=2.083
NC_035085.1	31891282	.	G	C	.	.	MAF_USDA=4.167
NC_035085.1	31891296	.	C	T	.	.	MAF_USDA=5.738
NC_035085.1	31891347	.	A	G	.	.	MAF_USDA=1.639
NC_035085.1	31891407	.	C	T	.	.	MAF_USDA=25.301
NC_035085.1	31891409	.	G	A	.	.	MAF_USDA=3.39
NC_035085.1	31891458	.	T	C	.	.	MAF_USDA=43.75
NC_035085.1	31891459	.	A	C	.	.	MAF_USDA=20.833
NC_035085.1	31892075	.	C	T	.	.	MAF_USDA=20.833
NC_035085.1	31892091	.	G	C	.	.	MAF_USDA=2.083
NC_035085.1	31892114	.	G	A	.	.	MAF_USDA=2.459
NC_035085.1	31892133	.	C	T	.	.	MAF_USDA=1.639
NC_035085.1	31892134	.	A	G	.	.	MAF_INRAE=48.101;MAF_USDA=27.647
NC_035085.1	31892246	.	T	G	.	.	MAF_INRAE=46.835;MAF_USDA=32.353
NC_035085.1	31892293	.	A	G	.	.	MAF_USDA=20.833
NC_035085.1	31892402	.	G	A	.	.	MAF_INRAE=26.316;MAF_USDA=41.176
NC_035085.1	31892429	.	G	T	.	.	MAF_USDA=1.765
NC_035085.1	31892605	.	C	T	.	.	MAF_INRAE=26.316;MAF_USDA=36.471
NC_035085.1	31892619	.	T	A	.	.	MAF_USDA=35.417
NC_035085.1	31892641	.	G	T	.	.	MAF_INRAE=20.886;MAF_USDA=1.639
NC_035085.1	31892804	.	C	T	.	.	MAF_INRAE=45.57;MAF_USDA=41.176
NC_035085.1	31892818	.	A	G	.	.	MAF_INRAE=7.5;MAF_USDA=1.639
NC_035085.1	31892907	.	A	C	.	.	MAF_INRAE=26.316;MAF_USDA=36.471
NC_035085.1	31892919	.	C	G	.	.	MAF_INRAE=26.316;MAF_USDA=36.471
NC_035085.1	31892962	.	G	A	.	.	MAF_USDA=3.279
NC_035085.1	31892993	.	G	A	.	.	MAF_INRAE=26.316;MAF_USDA=35.714
NC_035085.1	31892999	.	C	T	.	.	MAF_INRAE=37.342;MAF_USDA=27.381
NC_035085.1	31893045	.	C	T	.	.	MAF_INRAE=47.468;MAF_USDA=29.412
NC_035085.1	31893059	.	C	G	.	.	MAF_INRAE=37.342;MAF_USDA=27.059
NC_035085.1	31893064	.	G	T	.	.	MAF_INRAE=26.316;MAF_USDA=1.639
NC_035085.1	31893120	.	T	C	.	.	MAF_INRAE=37.975;MAF_USDA=33.529
NC_035085.1	31893257	.	G	A	.	.	MAF_USDA=1.639
NC_035085.1	31893259	.	A	C	.	.	MAF_INRAE=9.167;MAF_USDA=6.557
NC_035085.1	31893269	.	G	T	.	.	MAF_INRAE=37.975;MAF_USDA=25.882
NC_035085.1	31893290	.	G	C	.	.	MAF_USDA=1.639
NC_035085.1	31893293	.	C	G	.	.	MAF_USDA=1.639
NC_035085.1	31893311	.	T	C	.	.	MAF_USDA=6.25
NC_035085.1	31893390	.	G	T	.	.	MAF_USDA=1.639
NC_035085.1	31893400	.	A	G	.	.	MAF_INRAE=8.333
NC_035085.1	31893469	.	T	C	.	.	MAF_INRAE=37.342;MAF_USDA=25.294
NC_035085.1	31893522	.	A	T	.	.	MAF_INRAE=38.608;MAF_USDA=26.471
NC_035085.1	31893608	.	A	G	.	.	MAF_INRAE=26.316;MAF_USDA=37.647
NC_035085.1	31893626	.	G	A	.	.	MAF_USDA=2.459
NC_035085.1	31893726	.	G	C	.	.	MAF_INRAE=18.987;MAF_USDA=10.0
NC_035085.1	31893729	.	C	A	.	.	MAF_INRAE=31.646;MAF_USDA=13.529
NC_035085.1	31893741	.	G	A	.	.	MAF_USDA=3.279
NC_035085.1	31893769	.	T	C	.	.	MAF_USDA=28.824
NC_035085.1	31893771	.	T	G	.	.	MAF_INRAE=24.684;MAF_USDA=42.353
NC_035085.1	31893797	.	G	T	.	.	MAF_USDA=1.639
NC_035085.1	31893801	.	G	A	.	.	MAF_USDA=1.176
NC_035085.1	31893838	.	A	T	.	.	MAF_USDA=1.639
NC_035085.1	31893841	.	T	C	.	.	MAF_INRAE=28.333
NC_035085.1	31893842	.	A	G	.	.	MAF_INRAE=16.667;MAF_USDA=8.824
NC_035085.1	31893852	.	C	T	.	.	MAF_INRAE=47.5
NC_035085.1	31893853	.	T	G	.	.	MAF_INRAE=47.5
NC_035085.1	31893855	.	C	A	.	.	MAF_USDA=1.639
NC_035085.1	31893858	.	A	C	.	.	MAF_INRAE=28.333
NC_035085.1	31893862	.	A	G	.	.	MAF_INRAE=28.333
NC_035085.1	31893890	.	G	A	.	.	MAF_INRAE=43.333
NC_035085.1	31893901	.	G	A	.	.	MAF_INRAE=49.167
NC_035085.1	31893926	.	A	C	.	.	MAF_USDA=6.25
NC_035085.1	31893936	.	C	A	.	.	MAF_INRAE=13.924;MAF_USDA=12.941
NC_035085.1	31893939	.	C	G	.	.	MAF_INRAE=2.5
NC_035085.1	31893940	.	A	C	.	.	MAF_INRAE=2.5
NC_035085.1	31893958	.	G	A	.	.	MAF_INRAE=3.333;MAF_USDA=4.167
NC_035085.1	31893962	.	A	C	.	.	MAF_INRAE=10.0;MAF_USDA=35.417
NC_035085.1	31893992	.	G	A	.	.	MAF_INRAE=20.833;MAF_USDA=41.667
NC_035085.1	31894018	.	C	T	.	.	MAF_INRAE=16.456;MAF_USDA=14.583
NC_035085.1	31894024	.	C	A	.	.	MAF_INRAE=16.456;MAF_USDA=14.583
NC_035085.1	31894058	.	A	G	.	.	MAF_USDA=14.118
NC_035085.1	31894120	.	G	T	.	.	MAF_INRAE=27.848;MAF_USDA=21.176
NC_035085.1	31894122	.	A	G	.	.	MAF_INRAE=20.833;MAF_USDA=1.639
NC_035085.1	31894142	.	G	T	.	.	MAF_INRAE=7.5;MAF_USDA=14.118
NC_035085.1	31894153	.	C	T	.	.	MAF_USDA=4.118
NC_035085.1	31894156	.	C	T	.	.	MAF_INRAE=38.608;MAF_USDA=18.824
NC_035085.1	31894227	.	C	T	.	.	MAF_USDA=1.639
NC_035085.1	31894236	.	G	A	.	.	MAF_USDA=2.083
NC_035085.1	31894271	.	G	A	.	.	MAF_USDA=4.098
NC_035085.1	31894287	.	G	A	.	.	MAF_INRAE=38.608;MAF_USDA=45.833
NC_035085.1	31894429	.	G	T	.	.	MAF_USDA=1.639
NC_035085.1	31894462	.	G	T	.	.	MAF_INRAE=20.886;MAF_USDA=1.639
NC_035085.1	31894463	.	G	A	.	.	MAF_INRAE=20.833;MAF_USDA=1.639
NC_035085.1	31894465	.	C	A	.	.	MAF_INRAE=20.833;MAF_USDA=1.639
NC_035085.1	31894472	.	T	G	.	.	MAF_USDA=18.824
NC_035085.1	31894481	.	C	A	.	.	MAF_USDA=18.824
NC_035085.1	31894490	.	C	A	.	.	MAF_INRAE=20.886;MAF_USDA=1.639
NC_035085.1	31894492	.	T	G	.	.	MAF_INRAE=20.833;MAF_USDA=1.639
NC_035085.1	31894495	.	A	G	.	.	MAF_USDA=18.824
NC_035085.1	31894677	.	A	T	.	.	MAF_INRAE=5.263;MAF_USDA=16.667
NC_035085.1	31894814	.	C	T	.	.	MAF_INRAE=20.886;MAF_USDA=3.279
NC_035085.1	31894827	.	A	T	.	.	MAF_INRAE=21.519;MAF_USDA=3.279
NC_035085.1	31894843	.	T	G	.	.	MAF_USDA=4.167
NC_035085.1	31894861	.	T	A	.	.	MAF_USDA=17.647
NC_035085.1	31894871	.	G	A	.	.	MAF_INRAE=21.053;MAF_USDA=4.098
NC_035085.1	31894956	.	C	A	.	.	MAF_INRAE=27.848;MAF_USDA=4.098
NC_035085.1	31894957	.	G	A	.	.	MAF_USDA=1.639
NC_035085.1	31894976	.	A	C	.	.	MAF_USDA=1.639
NC_035085.1	31895022	.	C	T	.	.	MAF_USDA=20.833
NC_035085.1	31895034	.	T	G	.	.	MAF_INRAE=20.253;MAF_USDA=3.279
NC_035085.1	31895044	.	C	A	.	.	MAF_USDA=2.459
NC_035085.1	31895066	.	A	T	.	.	MAF_USDA=8.197
NC_035085.1	31895146	.	A	T	.	.	MAF_INRAE=20.886;MAF_USDA=3.279
NC_035085.1	31895186	.	C	A	.	.	MAF_USDA=18.75
NC_035085.1	31895193	.	G	A	.	.	MAF_USDA=2.459
NC_035085.1	31895205	.	C	A	.	.	MAF_USDA=18.824
NC_035085.1	31895210	.	G	C	.	.	MAF_INRAE=10.0;MAF_USDA=2.083
NC_035085.1	31895213	.	T	C	.	.	MAF_USDA=2.459
NC_035085.1	31895235	.	A	G	.	.	MAF_INRAE=20.886;MAF_USDA=3.279
NC_035085.1	31895248	.	T	C	.	.	MAF_INRAE=20.886;MAF_USDA=3.279
NC_035085.1	31895290	.	A	T	.	.	MAF_USDA=7.377
NC_035085.1	31895295	.	A	T	.	.	MAF_USDA=4.118
NC_035085.1	31895335	.	C	T	.	.	MAF_INRAE=20.886;MAF_USDA=3.279
NC_035085.1	31895443	.	C	T	.	.	MAF_INRAE=7.5;MAF_USDA=12.353
NC_035085.1	31895483	.	C	T	.	.	MAF_USDA=20.833
NC_035085.1	31895513	.	A	T	.	.	MAF_INRAE=18.987;MAF_USDA=11.765
NC_035085.1	31895524	.	A	G	.	.	MAF_INRAE=10.0;MAF_USDA=4.118
NC_035085.1	31895601	.	C	T	.	.	MAF_USDA=4.167
NC_035085.1	31895602	.	G	A	.	.	MAF_INRAE=20.886;MAF_USDA=24.706
NC_035085.1	31895619	.	G	A	.	.	MAF_USDA=20.833
NC_035085.1	31895626	.	A	G	.	.	MAF_INRAE=20.886
NC_035085.1	31895743	.	G	A	.	.	MAF_INRAE=7.5
NC_035085.1	31895778	.	T	G	.	.	MAF_USDA=1.639
NC_035085.1	31895796	.	G	A	.	.	MAF_INRAE=20.886;MAF_USDA=3.279
NC_035085.1	31895805	.	T	G	.	.	MAF_INRAE=20.886;MAF_USDA=3.279
NC_035085.1	31895811	.	G	A	.	.	MAF_USDA=21.765
NC_035085.1	31895840	.	G	A	.	.	MAF_INRAE=8.333;MAF_USDA=2.083
NC_035085.1	31895914	.	G	A	.	.	MAF_INRAE=20.833;MAF_USDA=3.279
NC_035085.1	31895950	.	G	T	.	.	MAF_INRAE=20.886;MAF_USDA=3.279
NC_035085.1	31895984	.	TAATGGTAAA	TAATGGTAAC	.	.	MAF_USDA=25.0
NC_035085.1	31896010	.	T	A	.	.	MAF_INRAE=20.886;MAF_USDA=1.639
NC_035085.1	31896175	.	G	A	.	.	MAF_INRAE=13.291;MAF_USDA=5.294
NC_035085.1	31896209	.	C	T	.	.	MAF_INRAE=20.886;MAF_USDA=3.279
NC_035085.1	31896210	.	C	A	.	.	MAF_USDA=13.529
NC_035085.1	31896221	.	A	T	.	.	MAF_INRAE=20.833
NC_035085.1	31896236	.	C	A	.	.	MAF_USDA=2.459
NC_035085.1	31896409	.	G	A	.	.	MAF_INRAE=18.987;MAF_USDA=3.279
NC_035085.1	31896473	.	C	T	.	.	MAF_INRAE=20.886;MAF_USDA=3.279
NC_035085.1	31896501	.	T	C	.	.	MAF_INRAE=20.886;MAF_USDA=3.279
NC_035085.1	31896515	.	G	A	.	.	MAF_INRAE=20.886;MAF_USDA=3.279
NC_035085.1	31896534	.	C	T	.	.	MAF_INRAE=20.886;MAF_USDA=3.279
NC_035085.1	31896551	.	C	T	.	.	MAF_USDA=1.639
NC_035085.1	31896643	.	G	T	.	.	MAF_INRAE=47.468;MAF_USDA=47.647
NC_035085.1	31896704	.	G	A	.	.	MAF_INRAE=20.886;MAF_USDA=4.098
NC_035085.1	31896717	.	C	A	.	.	MAF_USDA=2.941
NC_035085.1	31896721	.	T	G	.	.	MAF_INRAE=20.833;MAF_USDA=3.279
NC_035085.1	31896784	.	G	A	.	.	MAF_USDA=20.833
NC_035085.1	31897035	.	G	A	.	.	MAF_INRAE=20.253;MAF_USDA=3.279
NC_035085.1	31897085	.	A	C	.	.	MAF_INRAE=20.886;MAF_USDA=15.06
NC_035085.1	31897095	.	A	C	.	.	MAF_USDA=12.651
NC_035085.1	31897168	.	G	C	.	.	MAF_INRAE=20.886
NC_035085.1	31897182	.	C	T	.	.	MAF_INRAE=20.886;MAF_USDA=3.279
NC_035085.1	31897194	.	T	A	.	.	MAF_INRAE=9.167
NC_035085.1	31897231	.	G	A	.	.	MAF_USDA=11.765
NC_035085.1	31897265	.	G	C	.	.	MAF_USDA=1.639
NC_035085.1	31897268	.	T	C	.	.	MAF_USDA=1.639
NC_035085.1	31897276	.	G	A	.	.	MAF_USDA=1.639
NC_035085.1	31897279	.	G	A	.	.	MAF_USDA=1.639
NC_035085.1	31897307	.	G	A	.	.	MAF_USDA=1.765
NC_035085.1	31897308	.	T	C	.	.	MAF_INRAE=20.253;MAF_USDA=3.279
NC_035085.1	31897341	.	A	C	.	.	MAF_INRAE=17.722;MAF_USDA=50.0
NC_035085.1	31897367	.	C	T	.	.	MAF_INRAE=20.886;MAF_USDA=3.279
NC_035085.1	31897372	.	G	A	.	.	MAF_INRAE=7.5
NC_035085.1	31897375	.	T	A	.	.	MAF_USDA=1.639
NC_035085.1	31897378	.	T	A	.	.	MAF_INRAE=20.886;MAF_USDA=3.279
NC_035085.1	31897379	.	G	T	.	.	MAF_INRAE=1.667
NC_035085.1	31897384	.	G	T	.	.	MAF_INRAE=1.667
NC_035085.1	31897396	.	T	C	.	.	MAF_INRAE=18.354;MAF_USDA=11.176
NC_035085.1	31897401	.	G	C	.	.	MAF_INRAE=21.053;MAF_USDA=3.279
NC_035085.1	31897473	.	C	T	.	.	MAF_USDA=4.167
NC_035085.1	31897474	.	A	G	.	.	MAF_INRAE=20.886;MAF_USDA=3.279
NC_035085.1	31897562	.	A	C	.	.	MAF_INRAE=20.886;MAF_USDA=8.235
NC_035085.1	31897596	.	T	G	.	.	MAF_INRAE=27.848;MAF_USDA=18.824
NC_035085.1	31897625	.	G	C	.	.	MAF_USDA=4.118
NC_035085.1	31897628	.	G	A	.	.	MAF_USDA=1.639
NC_035085.1	31897637	.	C	T	.	.	MAF_INRAE=27.848;MAF_USDA=22.941
NC_035085.1	31897658	.	G	T	.	.	MAF_INRAE=20.886;MAF_USDA=3.279
NC_035085.1	31897704	.	A	C	.	.	MAF_USDA=2.459
NC_035085.1	31897717	.	A	G	.	.	MAF_INRAE=27.848;MAF_USDA=22.941
NC_035085.1	31897735	.	A	C	.	.	MAF_USDA=4.118
NC_035085.1	31897752	.	A	C	.	.	MAF_INRAE=35.443;MAF_USDA=33.529
NC_035085.1	31897789	.	A	C	.	.	MAF_USDA=3.279
NC_035085.1	31897798	.	G	A	.	.	MAF_USDA=28.235
NC_035085.1	31897804	.	T	G	.	.	MAF_USDA=20.833
NC_035085.1	31897806	.	C	T	.	.	MAF_USDA=28.235
NC_035085.1	31897807	.	T	A	.	.	MAF_USDA=28.235
NC_035085.1	31897808	.	A	G	.	.	MAF_USDA=27.647
NC_035085.1	31897813	.	C	T	.	.	MAF_USDA=27.976
NC_035085.1	31897817	.	T	C	.	.	MAF_USDA=27.976
NC_035085.1	31897880	.	T	C	.	.	MAF_USDA=4.918
NC_035085.1	31897905	.	G	A	.	.	MAF_INRAE=10.0
NC_035085.1	31897987	.	G	A	.	.	MAF_USDA=20.833
NC_035085.1	31897990	.	T	C	.	.	MAF_INRAE=18.354;MAF_USDA=11.765
NC_035085.1	31897995	.	C	A	.	.	MAF_INRAE=3.333;MAF_USDA=2.459
NC_035085.1	31898037	.	C	T	.	.	MAF_USDA=1.639
NC_035085.1	31898066	.	G	A	.	.	MAF_USDA=4.167
NC_035085.1	31898088	.	A	G	.	.	MAF_INRAE=3.333;MAF_USDA=4.918
NC_035085.1	31898095	.	T	A	.	.	MAF_INRAE=7.5;MAF_USDA=14.583
NC_035085.1	31898139	.	C	T	.	.	MAF_INRAE=9.167;MAF_USDA=6.557
NC_035085.1	31898166	.	T	G	.	.	MAF_INRAE=10.0;MAF_USDA=9.412
NC_035085.1	31898202	.	G	T	.	.	MAF_USDA=6.557
NC_035085.1	31898304	.	T	A	.	.	MAF_USDA=28.235
NC_035085.1	31898360	.	A	C	.	.	MAF_INRAE=18.987;MAF_USDA=11.176
NC_035085.1	31898450	.	G	C	.	.	MAF_USDA=20.833
NC_035085.1	31898504	.	G	A	.	.	MAF_INRAE=7.5;MAF_USDA=11.765
NC_035085.1	31898594	.	G	T	.	.	MAF_INRAE=7.5;MAF_USDA=11.765
NC_035085.1	31898610	.	A	C	.	.	MAF_USDA=7.647
NC_035085.1	31898661	.	T	G	.	.	MAF_USDA=4.118
NC_035085.1	31898730	.	C	T	.	.	MAF_USDA=1.639
NC_035085.1	31898775	.	C	A	.	.	MAF_USDA=20.833
NC_035085.1	31898781	.	T	G	.	.	MAF_INRAE=7.5;MAF_USDA=11.765
NC_035085.1	31898816	.	T	G	.	.	MAF_INRAE=38.608;MAF_USDA=22.941
NC_035085.1	31898817	.	G	T	.	.	MAF_INRAE=39.873;MAF_USDA=15.882
NC_035085.1	31898862	.	G	C	.	.	MAF_INRAE=7.5;MAF_USDA=11.765
NC_035085.1	31898941	.	C	A	.	.	MAF_USDA=1.639
NC_035085.1	31898952	.	T	A	.	.	MAF_USDA=9.412
NC_035085.1	31899008	.	G	A	.	.	MAF_INRAE=3.333;MAF_USDA=2.5
NC_035085.1	31899085	.	T	C	.	.	MAF_USDA=24.706
NC_035085.1	31899192	.	T	C	.	.	MAF_INRAE=18.987;MAF_USDA=11.176
NC_035085.1	31899194	.	A	G	.	.	MAF_USDA=20.833
NC_035085.1	31899245	.	A	G	.	.	MAF_INRAE=10.0
NC_035085.1	31899325	.	A	G	.	.	MAF_USDA=20.833
NC_035085.1	31899360	.	G	T	.	.	MAF_USDA=4.098
NC_035085.1	31899467	.	T	A	.	.	MAF_USDA=25.0
NC_035085.1	31899495	.	A	C	.	.	MAF_USDA=25.0
NC_035085.1	31899542	.	T	C	.	.	MAF_USDA=7.377
NC_035085.1	31899546	.	C	G	.	.	MAF_INRAE=18.987;MAF_USDA=12.353
NC_035085.1	31899592	.	C	T	.	.	MAF_INRAE=18.987;MAF_USDA=12.941
NC_035085.1	31899599	.	A	G	.	.	MAF_USDA=6.25
NC_035085.1	31899653	.	A	G	.	.	MAF_USDA=1.765
NC_035085.1	31899667	.	T	C	.	.	MAF_USDA=7.377
NC_035085.1	31899668	.	T	C	.	.	MAF_USDA=1.639
NC_035085.1	31899677	.	C	T	.	.	MAF_USDA=1.639
NC_035085.1	31899721	.	T	A	.	.	MAF_USDA=2.083
NC_035085.1	31899722	.	A	T	.	.	MAF_INRAE=35.443;MAF_USDA=47.917
NC_035085.1	31899723	.	A	T	.	.	MAF_USDA=8.333
NC_035085.1	31899731	.	A	G	.	.	MAF_INRAE=3.333
NC_035085.1	31899831	.	A	T	.	.	MAF_USDA=25.882
NC_035085.1	31899838	.	G	A	.	.	MAF_USDA=1.639
NC_035085.1	31900079	.	A	C	.	.	MAF_USDA=2.459
NC_035085.1	31900108	.	T	C	.	.	MAF_USDA=6.25
NC_035085.1	31900120	.	T	G	.	.	MAF_USDA=1.639
NC_035085.1	31900130	.	G	A	.	.	MAF_INRAE=18.987;MAF_USDA=14.706
NC_035085.1	31900149	.	C	T	.	.	MAF_USDA=1.639
NC_035085.1	31900232	.	G	A	.	.	MAF_INRAE=9.167;MAF_USDA=6.557
NC_035085.1	31900284	.	G	A	.	.	MAF_INRAE=2.5;MAF_USDA=8.197
NC_035085.1	31900286	.	G	A	.	.	MAF_USDA=1.639
NC_035085.1	31900357	.	C	G	.	.	MAF_USDA=1.639
NC_035085.1	31900377	.	C	A	.	.	MAF_USDA=4.118
NC_035085.1	31900438	.	C	T	.	.	MAF_USDA=2.941
NC_035085.1	31900439	.	A	C	.	.	MAF_USDA=2.083
NC_035085.1	31900452	.	A	G	.	.	MAF_USDA=1.639
NC_035085.1	31900491	.	C	A	.	.	MAF_USDA=4.098
NC_035085.1	31900605	.	C	T	.	.	MAF_USDA=25.0
NC_035085.1	31900611	.	C	A	.	.	MAF_INRAE=9.167;MAF_USDA=9.836
NC_035085.1	31900618	.	C	T	.	.	MAF_USDA=1.639
NC_035085.1	31900621	.	C	T	.	.	MAF_INRAE=38.333;MAF_USDA=17.647
NC_035085.1	31900635	.	T	C	.	.	MAF_INRAE=9.167;MAF_USDA=10.656
NC_035085.1	31900686	.	T	A	.	.	MAF_INRAE=7.5
NC_035085.1	31900783	.	A	G	.	.	MAF_USDA=2.459
NC_035085.1	31900787	.	C	T	.	.	MAF_USDA=4.918
NC_035085.1	31900788	.	G	A	.	.	MAF_USDA=8.235
NC_035085.1	31900820	.	C	T	.	.	MAF_USDA=1.639
NC_035085.1	31900844	.	G	A	.	.	MAF_USDA=1.667
NC_035085.1	31900885	.	C	T	.	.	MAF_USDA=3.279
NC_035085.1	31900913	.	G	A	.	.	MAF_USDA=13.529
NC_035085.1	31902081	.	C	A	.	.	MAF_USDA=18.75
NC_035085.1	31902166	.	G	A	.	.	MAF_USDA=20.833
NC_035085.1	31902180	.	C	T	.	.	MAF_USDA=4.098
NC_035085.1	31902198	.	C	T	.	.	MAF_USDA=1.639
NC_035085.1	31902242	.	C	A	.	.	MAF_INRAE=5.263;MAF_USDA=16.667
NC_035085.1	31902245	.	G	A	.	.	MAF_USDA=1.667
NC_035085.1	31902269	.	C	A	.	.	MAF_USDA=2.083
NC_035085.1	31902287	.	G	C	.	.	MAF_USDA=5.738
NC_035085.1	31902366	.	C	T	.	.	MAF_USDA=16.667
NC_035085.1	31902416	.	G	A	.	.	MAF_USDA=3.614
NC_035085.1	31902475	.	C	T	.	.	MAF_INRAE=2.5
NC_035085.1	31902494	.	G	A	.	.	MAF_INRAE=3.333;MAF_USDA=8.197
NC_035085.1	31902501	.	G	T	.	.	MAF_INRAE=42.5
NC_035085.1	31902539	.	A	T	.	.	MAF_INRAE=1.667
NC_035085.1	31902554	.	G	A	.	.	MAF_USDA=1.639
NC_035085.1	31902623	.	C	A	.	.	MAF_INRAE=42.105;MAF_USDA=18.235
NC_035085.1	31902650	.	A	G	.	.	MAF_USDA=2.459
NC_035085.1	31902656	.	C	T	.	.	MAF_USDA=1.639
NC_035085.1	31902667	.	A	C	.	.	MAF_USDA=20.833
NC_035085.1	31902738	.	C	A	.	.	MAF_USDA=1.639
NC_035085.1	31902784	.	C	T	.	.	MAF_USDA=20.833
NC_035085.1	31902805	.	T	G	.	.	MAF_USDA=5.738
NC_035085.1	31902919	.	A	T	.	.	MAF_USDA=20.833
NC_035085.1	31910041	.	C	T	.	.	MAF_USDA=33.333
NC_035085.1	31910143	.	C	T	.	.	MAF_USDA=1.667
NC_035085.1	31910157	.	C	T	.	.	MAF_USDA=6.25
NC_035085.1	31910181	.	C	T	.	.	MAF_USDA=29.167
NC_035085.1	31910222	.	C	T	.	.	MAF_USDA=6.25
NC_035085.1	31910258	.	C	A	.	.	MAF_USDA=4.118
NC_035085.1	31910280	.	G	T	.	.	MAF_INRAE=26.316;MAF_USDA=2.459
NC_035085.1	31910319	.	G	T	.	.	MAF_USDA=20.833
NC_035085.1	31910320	.	C	A	.	.	MAF_USDA=20.833
NC_035085.1	31910322	.	G	T	.	.	MAF_USDA=20.833
NC_035085.1	31910420	.	C	T	.	.	MAF_USDA=6.557
NC_035085.1	31910433	.	C	T	.	.	MAF_INRAE=5.0;MAF_USDA=9.016
NC_035085.1	31910464	.	C	T	.	.	MAF_USDA=4.706
NC_035085.1	31910569	.	G	A	.	.	MAF_INRAE=4.167;MAF_USDA=6.557
NC_035085.1	31910642	.	T	A	.	.	MAF_INRAE=36.709;MAF_USDA=17.059
NC_035085.1	31910648	.	T	G	.	.	MAF_INRAE=7.5;MAF_USDA=1.639
NC_035085.1	31910771	.	A	G	.	.	MAF_USDA=8.333
NC_035085.1	31910793	.	C	T	.	.	MAF_INRAE=3.333;MAF_USDA=7.377
NC_035085.1	31910800	.	G	T	.	.	MAF_USDA=20.833
NC_035085.1	31910821	.	A	G	.	.	MAF_USDA=2.459
NC_035085.1	31910861	.	G	A	.	.	MAF_USDA=3.279
NC_035085.1	31910864	.	A	T	.	.	MAF_USDA=4.918
NC_035085.1	31910909	.	G	C	.	.	MAF_INRAE=3.333;MAF_USDA=4.918
NC_035085.1	31910913	.	G	A	.	.	MAF_USDA=1.639
NC_035085.1	31910958	.	G	A	.	.	MAF_INRAE=31.013;MAF_USDA=11.765
NC_035085.1	31910981	.	T	A	.	.	MAF_USDA=1.639
NC_035085.1	31911051	.	G	A	.	.	MAF_USDA=1.639
NC_035085.1	31911251	.	G	C	.	.	MAF_INRAE=3.333;MAF_USDA=4.918
NC_035085.1	31911276	.	T	G	.	.	MAF_INRAE=38.608;MAF_USDA=18.235
NC_035085.1	31911284	.	T	G	.	.	MAF_INRAE=40.506;MAF_USDA=21.176
NC_035085.1	31911395	.	T	G	.	.	MAF_USDA=20.833
NC_035085.1	31911451	.	C	T	.	.	MAF_INRAE=10.0
NC_035085.1	31911476	.	G	T	.	.	MAF_INRAE=40.506;MAF_USDA=20.588
NC_035085.1	31911527	.	C	G	.	.	MAF_INRAE=45.57;MAF_USDA=37.647
NC_035085.1	31911561	.	C	T	.	.	MAF_USDA=1.639
NC_035085.1	31911605	.	C	A	.	.	MAF_USDA=3.279
NC_035085.1	31911609	.	T	C	.	.	MAF_USDA=6.25
NC_035085.1	31911702	.	G	C	.	.	MAF_USDA=3.529
NC_035085.1	31911743	.	G	A	.	.	MAF_USDA=4.098
NC_035085.1	31911889	.	A	T	.	.	MAF_INRAE=10.0
NC_035085.1	31911900	.	C	A	.	.	MAF_INRAE=31.646;MAF_USDA=11.765
NC_035085.1	31911916	.	A	G	.	.	MAF_USDA=3.529
NC_035085.1	31911963	.	G	T	.	.	MAF_USDA=22.917
NC_035085.1	31911990	.	C	G	.	.	MAF_USDA=1.639
NC_035085.1	31912094	.	A	G	.	.	MAF_INRAE=26.316;MAF_USDA=2.459
NC_035085.1	31912134	.	A	T	.	.	MAF_INRAE=18.987;MAF_USDA=11.176
NC_035085.1	31912203	.	C	T	.	.	MAF_USDA=2.083
NC_035085.1	31912227	.	T	G	.	.	MAF_INRAE=26.316;MAF_USDA=2.459
NC_035085.1	31912237	.	T	C	.	.	MAF_INRAE=10.0
NC_035085.1	31912267	.	T	G	.	.	MAF_INRAE=10.0
NC_035085.1	31912381	.	A	C	.	.	MAF_INRAE=13.291;MAF_USDA=14.706
NC_035085.1	31912463	.	C	A	.	.	MAF_INRAE=39.873;MAF_USDA=20.0
NC_035085.1	31912497	.	T	G	.	.	MAF_USDA=1.639
NC_035085.1	31912555	.	T	C	.	.	MAF_INRAE=40.506;MAF_USDA=18.824
NC_035085.1	31912624	.	A	G	.	.	MAF_USDA=20.833
NC_035085.1	31912645	.	T	C	.	.	MAF_INRAE=2.5
NC_035085.1	31912697	.	G	A	.	.	MAF_USDA=6.25
NC_035085.1	31913279	.	A	C	.	.	MAF_INRAE=18.987;MAF_USDA=20.833
NC_035085.1	31913293	.	C	T	.	.	MAF_USDA=6.25
NC_035085.1	31913408	.	G	T	.	.	MAF_INRAE=10.0
NC_035085.1	31913561	.	C	T	.	.	MAF_INRAE=31.646;MAF_USDA=12.353
NC_035085.1	31913566	.	C	T	.	.	MAF_USDA=1.639
NC_035085.1	31913762	.	T	C	.	.	MAF_INRAE=46.203;MAF_USDA=41.765
NC_035085.1	31913817	.	A	C	.	.	MAF_USDA=1.639
NC_035085.1	31913837	.	G	T	.	.	MAF_INRAE=40.506;MAF_USDA=20.0
NC_035085.1	31913854	.	T	C	.	.	MAF_INRAE=39.873;MAF_USDA=18.824
NC_035085.1	31913897	.	G	A	.	.	MAF_USDA=4.918
NC_035085.1	31914010	.	G	A	.	.	MAF_INRAE=40.506;MAF_USDA=20.0
NC_035085.1	31914024	.	C	T	.	.	MAF_USDA=1.765
NC_035085.1	31914038	.	C	T	.	.	MAF_INRAE=40.506;MAF_USDA=20.0
NC_035085.1	31914086	.	G	A	.	.	MAF_INRAE=40.506;MAF_USDA=18.824
NC_035085.1	31914141	.	T	C	.	.	MAF_INRAE=47.468;MAF_USDA=24.706
NC_035085.1	31914154	.	C	T	.	.	MAF_INRAE=18.354;MAF_USDA=40.588
NC_035085.1	31914171	.	T	A	.	.	MAF_INRAE=40.506;MAF_USDA=21.176
NC_035085.1	31914303	.	A	C	.	.	MAF_INRAE=26.316;MAF_USDA=2.459
NC_035085.1	31914393	.	C	T	.	.	MAF_USDA=1.639
NC_035085.1	31914405	.	G	A	.	.	MAF_INRAE=44.304;MAF_USDA=22.941
NC_035085.1	31914437	.	C	T	.	.	MAF_INRAE=44.304;MAF_USDA=22.941
NC_035085.1	31914444	.	T	G	.	.	MAF_INRAE=44.304;MAF_USDA=22.353
NC_035085.1	31914452	.	T	G	.	.	MAF_INRAE=44.304;MAF_USDA=22.941
NC_035085.1	31914459	.	T	G	.	.	MAF_INRAE=44.304;MAF_USDA=22.353
NC_035085.1	31914526	.	G	C	.	.	MAF_INRAE=47.5
NC_035085.1	31914531	.	G	T	.	.	MAF_INRAE=47.5
NC_035085.1	31914547	.	C	T	.	.	MAF_INRAE=47.5
NC_035085.1	31914553	.	G	C	.	.	MAF_INRAE=47.5
NC_035085.1	31914556	.	T	A	.	.	MAF_INRAE=46.667
NC_035085.1	31914559	.	T	C	.	.	MAF_INRAE=46.667
NC_035085.1	31914560	.	A	T	.	.	MAF_INRAE=46.667
NC_035085.1	31914561	.	T	G	.	.	MAF_INRAE=46.667
NC_035085.1	31914572	.	G	T	.	.	MAF_USDA=23.529
NC_035085.1	31914604	.	T	A	.	.	MAF_INRAE=43.671;MAF_USDA=24.118
NC_035085.1	31914632	.	C	T	.	.	MAF_INRAE=18.987;MAF_USDA=11.176
NC_035085.1	31914757	.	A	G	.	.	MAF_INRAE=43.671;MAF_USDA=24.118
NC_035085.1	31914789	.	G	T	.	.	MAF_INRAE=44.304;MAF_USDA=22.941
NC_035085.1	31914790	.	G	T	.	.	MAF_USDA=4.167
NC_035085.1	31914854	.	A	G	.	.	MAF_USDA=4.118
NC_035085.1	31914860	.	G	A	.	.	MAF_USDA=1.639
NC_035085.1	31914903	.	A	G	.	.	MAF_INRAE=44.304;MAF_USDA=24.118
NC_035085.1	31915037	.	C	T	.	.	MAF_USDA=4.118
NC_035085.1	31915247	.	G	A	.	.	MAF_USDA=29.412
NC_035085.1	31915301	.	C	A	.	.	MAF_INRAE=18.987;MAF_USDA=11.176
NC_035085.1	31915342	.	T	G	.	.	MAF_USDA=8.824
NC_035085.1	31915369	.	C	T	.	.	MAF_INRAE=18.987;MAF_USDA=12.353
NC_035085.1	31915410	.	C	T	.	.	MAF_USDA=4.918
NC_035085.1	31915430	.	G	C	.	.	MAF_USDA=22.917
NC_035085.1	31915463	.	A	C	.	.	MAF_INRAE=3.333
NC_035085.1	31915537	.	G	T	.	.	MAF_INRAE=14.557;MAF_USDA=11.176
NC_035085.1	31915601	.	G	A	.	.	MAF_USDA=4.098
NC_035085.1	31915608	.	G	C	.	.	MAF_USDA=3.279
NC_035085.1	31915614	.	A	T	.	.	MAF_USDA=3.279
NC_035085.1	31915615	.	C	T	.	.	MAF_USDA=4.098
NC_035085.1	31915640	.	G	A	.	.	MAF_INRAE=44.304;MAF_USDA=20.833
NC_035085.1	31915692	.	G	A	.	.	MAF_INRAE=44.304
NC_035085.1	31915722	.	C	T	.	.	MAF_USDA=4.098
NC_035085.1	31915766	.	G	T	.	.	MAF_USDA=4.918
NC_035085.1	31915801	.	A	C	.	.	MAF_USDA=20.833
NC_035085.1	31915825	.	T	A	.	.	MAF_USDA=4.918
NC_035085.1	31915869	.	C	A	.	.	MAF_USDA=1.765
NC_035085.1	31915908	.	G	A	.	.	MAF_USDA=2.459
NC_035085.1	31916002	.	G	A	.	.	MAF_USDA=2.459
NC_035085.1	31916073	.	T	C	.	.	MAF_INRAE=14.557;MAF_USDA=9.836
NC_035085.1	31916092	.	G	A	.	.	MAF_INRAE=42.105;MAF_USDA=12.353
NC_035085.1	31916113	.	C	T	.	.	MAF_USDA=2.941
NC_035085.1	31916161	.	C	T	.	.	MAF_USDA=41.176
NC_035085.1	31916689	.	C	T	.	.	MAF_USDA=25.0
NC_035085.1	31916690	.	G	A	.	.	MAF_USDA=2.542
NC_035085.1	31916716	.	A	T	.	.	MAF_USDA=24.405
NC_035085.1	31916719	.	C	T	.	.	MAF_USDA=6.25
NC_035085.1	31916731	.	G	A	.	.	MAF_USDA=24.118
NC_035085.1	31916832	.	T	C	.	.	MAF_USDA=1.176
NC_035085.1	31916850	.	G	A	.	.	MAF_INRAE=44.304;MAF_USDA=23.529
NC_035085.1	31916892	.	A	C	.	.	MAF_INRAE=31.013;MAF_USDA=9.412
NC_035085.1	31916894	.	A	T	.	.	MAF_INRAE=39.167;MAF_USDA=27.059
NC_035085.1	31917045	.	C	T	.	.	MAF_INRAE=18.987;MAF_USDA=11.765
NC_035085.1	31917077	.	C	A	.	.	MAF_INRAE=18.987;MAF_USDA=11.765
NC_035085.1	31917078	.	C	A	.	.	MAF_INRAE=23.333;MAF_USDA=11.176
NC_035085.1	31917118	.	G	A	.	.	MAF_INRAE=26.316;MAF_USDA=3.279
NC_035085.1	31917149	.	G	T	.	.	MAF_USDA=22.917
NC_035085.1	31917183	.	T	G	.	.	MAF_INRAE=26.316;MAF_USDA=6.25
NC_035085.1	31917205	.	G	A	.	.	MAF_INRAE=7.5;MAF_USDA=2.459
NC_035085.1	31917269	.	G	A	.	.	MAF_USDA=1.765
NC_035085.1	31917288	.	C	T	.	.	MAF_INRAE=26.316;MAF_USDA=2.459
NC_035085.1	31917328	.	A	T	.	.	MAF_INRAE=44.304;MAF_USDA=27.059
NC_035085.1	31917345	.	A	C	.	.	MAF_INRAE=49.167
NC_035085.1	31917351	.	C	G	.	.	MAF_USDA=4.098
NC_035085.1	31917379	.	G	A	.	.	MAF_INRAE=44.304;MAF_USDA=27.059
NC_035085.1	31917380	.	C	T	.	.	MAF_INRAE=48.333;MAF_USDA=27.647
NC_035085.1	31917423	.	G	A	.	.	MAF_USDA=1.639
NC_035085.1	31917457	.	C	T	.	.	MAF_INRAE=19.167;MAF_USDA=48.824
NC_035085.1	31917472	.	G	A	.	.	MAF_USDA=3.279
NC_035085.1	31917477	.	T	G	.	.	MAF_INRAE=7.5;MAF_USDA=2.459
NC_035085.1	31917480	.	T	C	.	.	MAF_USDA=2.459
NC_035085.1	31917487	.	C	G	.	.	MAF_INRAE=48.734;MAF_USDA=43.75
NC_035085.1	31917513	.	A	C	.	.	MAF_INRAE=39.241;MAF_USDA=42.353
NC_035085.1	31917562	.	G	A	.	.	MAF_INRAE=31.013;MAF_USDA=13.529
NC_035085.1	31917623	.	G	A	.	.	MAF_USDA=1.639
NC_035085.1	31917638	.	G	A	.	.	MAF_INRAE=41.139;MAF_USDA=35.294
NC_035085.1	31917643	.	G	C	.	.	MAF_INRAE=26.316;MAF_USDA=2.459
NC_035085.1	31917681	.	G	A	.	.	MAF_USDA=5.738
NC_035085.1	31917752	.	C	T	.	.	MAF_INRAE=41.139;MAF_USDA=34.118
NC_035085.1	31917794	.	G	T	.	.	MAF_USDA=20.833
NC_035085.1	31917800	.	T	C	.	.	MAF_INRAE=3.333;MAF_USDA=4.918
NC_035085.1	31917855	.	T	G	.	.	MAF_INRAE=41.139;MAF_USDA=35.882
NC_035085.1	31917858	.	A	C	.	.	MAF_USDA=1.639
NC_035085.1	31917904	.	C	T	.	.	MAF_USDA=1.639
NC_035085.1	31917919	.	G	A	.	.	MAF_INRAE=10.833;MAF_USDA=3.279
NC_035085.1	31917952	.	A	C	.	.	MAF_USDA=1.639
NC_035085.1	31917961	.	G	T	.	.	MAF_USDA=4.098
NC_035085.1	31918006	.	A	T	.	.	MAF_INRAE=43.671;MAF_USDA=28.235
NC_035085.1	31918128	.	G	A	.	.	MAF_USDA=1.639
NC_035085.1	31918136	.	G	A	.	.	MAF_USDA=1.639
NC_035085.1	31918159	.	T	G	.	.	MAF_USDA=1.639
NC_035085.1	31918175	.	G	A	.	.	MAF_INRAE=13.333;MAF_USDA=6.471
NC_035085.1	31918210	.	G	T	.	.	MAF_INRAE=48.734;MAF_USDA=31.176
NC_035085.1	31918254	.	A	T	.	.	MAF_INRAE=10.0
NC_035085.1	31918297	.	G	A	.	.	MAF_USDA=20.833
NC_035085.1	31918432	.	C	T	.	.	MAF_USDA=4.098
NC_035085.1	31918501	.	A	T	.	.	MAF_INRAE=26.316
NC_035085.1	31918511	.	A	T	.	.	MAF_INRAE=26.316;MAF_USDA=8.197
NC_035085.1	31918570	.	C	T	.	.	MAF_INRAE=47.468;MAF_USDA=30.588
NC_035085.1	31918574	.	C	T	.	.	MAF_INRAE=49.167;MAF_USDA=20.0
NC_035085.1	31918590	.	C	T	.	.	MAF_INRAE=44.304;MAF_USDA=20.588
NC_035085.1	31918634	.	AGGGGGGG	AGGGGGGA	.	.	MAF_USDA=39.13
NC_035085.1	31918641	.	G	A	.	.	MAF_INRAE=17.089
NC_035085.1	31918665	.	C	T	.	.	MAF_INRAE=9.167;MAF_USDA=9.412
NC_035085.1	31918677	.	C	T	.	.	MAF_USDA=1.639
NC_035085.1	31918716	.	G	A	.	.	MAF_INRAE=9.167;MAF_USDA=47.647
NC_035085.1	31918730	.	G	T	.	.	MAF_INRAE=4.167
NC_035085.1	31918735	.	C	G	.	.	MAF_INRAE=9.494
NC_035085.1	31918742	.	C	T	.	.	MAF_INRAE=4.167
NC_035085.1	31918759	.	A	G	.	.	MAF_INRAE=9.167;MAF_USDA=25.294
NC_035085.1	31918760	.	C	T	.	.	MAF_USDA=1.639
NC_035085.1	31918777	.	G	A	.	.	MAF_USDA=11.176
NC_035085.1	31918878	.	C	A	.	.	MAF_INRAE=26.316;MAF_USDA=1.639
NC_035085.1	31918956	.	T	C	.	.	MAF_INRAE=10.833;MAF_USDA=1.639
NC_035085.1	31918982	.	C	T	.	.	MAF_INRAE=9.167;MAF_USDA=49.412
NC_035085.1	31918995	.	G	C	.	.	MAF_USDA=20.588
NC_035085.1	31919053	.	C	T	.	.	MAF_USDA=1.639
NC_035085.1	31919075	.	C	T	.	.	MAF_INRAE=28.481;MAF_USDA=44.706
NC_035085.1	31919092	.	T	G	.	.	MAF_USDA=18.824
NC_035085.1	31919133	.	G	A	.	.	MAF_INRAE=13.291;MAF_USDA=11.176
NC_035085.1	31919135	.	G	A	.	.	MAF_USDA=18.235
NC_035085.1	31919149	.	T	G	.	.	MAF_INRAE=4.167
NC_035085.1	31919184	.	G	C	.	.	MAF_USDA=1.639
NC_035085.1	31919359	.	C	T	.	.	MAF_INRAE=46.835;MAF_USDA=21.176
NC_035085.1	31919493	.	C	G	.	.	MAF_INRAE=20.0;MAF_USDA=41.765
NC_035085.1	31919555	.	G	A	.	.	MAF_USDA=4.167
NC_035085.1	31919744	.	G	T	.	.	MAF_USDA=20.833
NC_035085.1	31919756	.	T	A	.	.	MAF_USDA=6.25
NC_035085.1	31919765	.	C	T	.	.	MAF_USDA=4.167
NC_035085.1	31919769	.	C	G	.	.	MAF_INRAE=40.506;MAF_USDA=21.765
NC_035085.1	31919844	.	G	T	.	.	MAF_INRAE=39.873;MAF_USDA=22.941
NC_035085.1	31919948	.	G	T	.	.	MAF_INRAE=23.418
NC_035085.1	31920062	.	C	T	.	.	MAF_USDA=20.833
NC_035085.1	31920063	.	G	A	.	.	MAF_USDA=3.279
NC_035085.1	31920137	.	T	A	.	.	MAF_INRAE=20.253;MAF_USDA=1.639
NC_035085.1	31920145	.	C	A	.	.	MAF_INRAE=8.333;MAF_USDA=16.471
NC_035085.1	31920242	.	C	T	.	.	MAF_USDA=8.197
NC_035085.1	31920244	.	C	T	.	.	MAF_USDA=14.706
NC_035085.1	31920321	.	C	A	.	.	MAF_USDA=1.639
NC_035085.1	31920342	.	C	T	.	.	MAF_USDA=6.25
NC_035085.1	31920350	.	G	T	.	.	MAF_INRAE=32.278;MAF_USDA=21.176
NC_035085.1	31920357	.	G	A	.	.	MAF_INRAE=3.333;MAF_USDA=7.377
NC_035085.1	31920372	.	C	T	.	.	MAF_INRAE=10.0;MAF_USDA=21.176
NC_035085.1	31920388	.	A	C	.	.	MAF_USDA=3.279
NC_035085.1	31920414	.	G	C	.	.	MAF_USDA=4.118
NC_035085.1	31920467	.	C	T	.	.	MAF_USDA=2.459
NC_035085.1	31920484	.	T	A	.	.	MAF_USDA=6.25
NC_035085.1	31920485	.	T	A	.	.	MAF_INRAE=39.241
NC_035085.1	31920486	.	A	T	.	.	MAF_INRAE=27.848
NC_035085.1	31920487	.	A	T	.	.	MAF_USDA=2.459
NC_035085.1	31920499	.	A	T	.	.	MAF_USDA=12.195
NC_035085.1	31920500	.	A	T	.	.	MAF_USDA=12.069
NC_035085.1	31920501	.	A	T	.	.	MAF_USDA=11.207
NC_035085.1	31920507	.	C	T	.	.	MAF_INRAE=21.053;MAF_USDA=38.824
NC_035085.1	31920512	.	C	T	.	.	MAF_USDA=1.639
NC_035085.1	31920532	.	A	G	.	.	MAF_USDA=1.639
NC_035085.1	31920547	.	A	G	.	.	MAF_USDA=4.098
NC_035085.1	31920583	.	C	T	.	.	MAF_USDA=27.083
NC_035085.1	31920631	.	C	T	.	.	MAF_USDA=1.639
NC_035085.1	31920713	.	A	G	.	.	MAF_INRAE=23.333;MAF_USDA=16.667
NC_035085.1	31920730	.	A	T	.	.	MAF_USDA=1.639
NC_035085.1	31920823	.	T	G	.	.	MAF_USDA=4.098
NC_035085.1	31920826	.	C	A	.	.	MAF_USDA=30.588
NC_035085.1	31920874	.	T	A	.	.	MAF_INRAE=47.468;MAF_USDA=15.294
NC_035085.1	31920897	.	G	T	.	.	MAF_USDA=15.294
NC_035085.1	31920910	.	A	T	.	.	MAF_USDA=1.639
NC_035085.1	31920949	.	A	T	.	.	MAF_USDA=1.765
NC_035085.1	31920958	.	G	T	.	.	MAF_INRAE=10.0;MAF_USDA=12.941
NC_035085.1	31921001	.	T	C	.	.	MAF_USDA=2.5
NC_035085.1	31921045	.	G	A	.	.	MAF_INRAE=9.167;MAF_USDA=4.918
NC_035085.1	31921159	.	GAACG	GAACA	.	.	MAF_USDA=47.917
NC_035085.1	31921163	.	G	A	.	.	MAF_USDA=6.557
NC_035085.1	31921174	.	T	C	.	.	MAF_INRAE=34.177;MAF_USDA=15.294
NC_035085.1	31921187	.	C	A	.	.	MAF_INRAE=34.177;MAF_USDA=15.882
NC_035085.1	31921204	.	C	A	.	.	MAF_INRAE=10.0
NC_035085.1	31921205	.	C	T	.	.	MAF_USDA=2.459
NC_035085.1	31921230	.	A	G	.	.	MAF_INRAE=46.835;MAF_USDA=17.647
NC_035085.1	31921236	.	G	T	.	.	MAF_INRAE=9.167;MAF_USDA=41.765
NC_035085.1	31921298	.	T	G	.	.	MAF_INRAE=9.167;MAF_USDA=49.405
NC_035085.1	31921390	.	G	C	.	.	MAF_USDA=2.459
NC_035085.1	31921394	.	C	T	.	.	MAF_INRAE=31.646;MAF_USDA=10.0
NC_035085.1	31921395	.	G	A	.	.	MAF_INRAE=39.873;MAF_USDA=28.824
NC_035085.1	31921414	.	C	T	.	.	MAF_USDA=5.738
NC_035085.1	31921418	.	ACTGGGTTCAAA	ACTGGGTTCAAC	.	.	MAF_USDA=4.348
NC_035085.1	31921477	.	G	T	.	.	MAF_INRAE=10.0
NC_035085.1	31921489	.	C	A	.	.	MAF_INRAE=3.333;MAF_USDA=2.459
NC_035085.1	31921513	.	T	C	.	.	MAF_INRAE=26.316;MAF_USDA=14.118
NC_035085.1	31921564	.	G	A	.	.	MAF_USDA=1.639
NC_035085.1	31921565	.	T	C	.	.	MAF_USDA=4.918
NC_035085.1	31921570	.	C	G	.	.	MAF_INRAE=1.667;MAF_USDA=7.059
NC_035085.1	31921621	.	A	G	.	.	MAF_USDA=4.918
NC_035085.1	31921676	.	C	T	.	.	MAF_INRAE=10.833;MAF_USDA=40.588
NC_035085.1	31921678	.	A	G	.	.	MAF_INRAE=10.833;MAF_USDA=40.588
NC_035085.1	31921679	.	G	A	.	.	MAF_INRAE=10.833;MAF_USDA=40.588
NC_035085.1	31921897	.	A	T	.	.	MAF_INRAE=1.667;MAF_USDA=9.412
NC_035085.1	31921909	.	C	A	.	.	MAF_USDA=4.918
NC_035085.1	31922073	.	C	G	.	.	MAF_INRAE=10.0;MAF_USDA=40.588
NC_035085.1	31922257	.	T	A	.	.	MAF_INRAE=10.0;MAF_USDA=41.176
NC_035085.1	31922299	.	G	A	.	.	MAF_USDA=4.118
NC_035085.1	31922369	.	A	T	.	.	MAF_USDA=37.5
NC_035085.1	31922448	.	T	G	.	.	MAF_USDA=42.353
NC_035085.1	31922472	.	A	G	.	.	MAF_INRAE=12.5;MAF_USDA=41.667
NC_035085.1	31922560	.	A	G	.	.	MAF_USDA=4.118
NC_035085.1	31922568	.	C	T	.	.	MAF_INRAE=9.167
NC_035085.1	31922605	.	C	T	.	.	MAF_USDA=2.083
NC_035085.1	31922606	.	G	T	.	.	MAF_USDA=3.279
NC_035085.1	31922630	.	T	C	.	.	MAF_INRAE=26.316;MAF_USDA=10.119
NC_035085.1	31922647	.	A	C	.	.	MAF_USDA=47.917
NC_035085.1	31922661	.	G	C	.	.	MAF_USDA=50.0
NC_035085.1	31922915	.	C	T	.	.	MAF_INRAE=30.833;MAF_USDA=15.294
NC_035085.1	31923009	.	T	A	.	.	MAF_USDA=41.667
NC_035085.1	31923013	.	T	C	.	.	MAF_USDA=37.5
NC_035085.1	31923038	.	T	A	.	.	MAF_USDA=43.75
NC_035085.1	31923115	.	C	T	.	.	MAF_USDA=8.197
NC_035085.1	31923128	.	C	G	.	.	MAF_USDA=1.765
NC_035085.1	31923210	.	T	G	.	.	MAF_USDA=1.639
NC_035085.1	31923301	.	C	T	.	.	MAF_INRAE=17.5;MAF_USDA=28.235
NC_035085.1	31923424	.	T	G	.	.	MAF_INRAE=39.167;MAF_USDA=20.0
NC_035085.1	31923433	.	C	A	.	.	MAF_USDA=4.167
NC_035085.1	31923440	.	G	T	.	.	MAF_INRAE=39.167;MAF_USDA=19.412
NC_035085.1	31923523	.	C	T	.	.	MAF_USDA=17.213
NC_035085.1	31923615	.	A	C	.	.	MAF_INRAE=39.167;MAF_USDA=22.941
NC_035085.1	31923664	.	T	A	.	.	MAF_USDA=3.279
NC_035085.1	31923670	.	A	G	.	.	MAF_INRAE=1.667;MAF_USDA=20.588
NC_035085.1	31923731	.	C	T	.	.	MAF_USDA=28.261
NC_035085.1	31923914	.	C	A	.	.	MAF_USDA=4.098
NC_035085.1	31923939	.	C	G	.	.	MAF_USDA=11.765
NC_035085.1	31924003	.	G	T	.	.	MAF_INRAE=43.333;MAF_USDA=16.667
NC_035085.1	31924005	.	G	A	.	.	MAF_INRAE=43.333;MAF_USDA=14.583
NC_035085.1	31924013	.	G	T	.	.	MAF_INRAE=44.167;MAF_USDA=16.667
NC_035085.1	31924044	.	C	T	.	.	MAF_INRAE=43.333;MAF_USDA=23.529
NC_035085.1	31924086	.	G	T	.	.	MAF_INRAE=9.167;MAF_USDA=4.167
NC_035085.1	31924149	.	C	T	.	.	MAF_USDA=2.5
NC_035085.1	31924182	.	C	T	.	.	MAF_INRAE=9.167
NC_035085.1	31924186	.	C	T	.	.	MAF_USDA=9.836
NC_035085.1	31924187	.	C	T	.	.	MAF_USDA=10.588
NC_035085.1	31924188	.	T	A	.	.	MAF_USDA=8.824
NC_035085.1	31924191	.	T	C	.	.	MAF_USDA=4.167
NC_035085.1	31924193	.	A	G	.	.	MAF_USDA=4.167
NC_035085.1	31924195	.	A	C	.	.	MAF_USDA=4.167
NC_035085.1	31924221	.	G	A	.	.	MAF_USDA=2.459
NC_035085.1	31924254	.	T	A	.	.	MAF_USDA=33.529
NC_035085.1	31924271	.	A	G	.	.	MAF_USDA=29.167
NC_035085.1	31924277	.	G	A	.	.	MAF_USDA=25.882
NC_035085.1	31924283	.	G	T	.	.	MAF_INRAE=4.167;MAF_USDA=2.459
NC_035085.1	31924339	.	T	C	.	.	MAF_INRAE=45.0;MAF_USDA=30.588
NC_035085.1	31924502	.	G	A	.	.	MAF_USDA=4.098
NC_035085.1	31924506	.	G	T	.	.	MAF_INRAE=45.833;MAF_USDA=30.588
NC_035085.1	31924538	.	G	T	.	.	MAF_USDA=3.529
NC_035085.1	31924633	.	A	T	.	.	MAF_USDA=2.083
NC_035085.1	31924733	.	T	A	.	.	MAF_USDA=2.083
NC_035085.1	31925027	.	A	G	.	.	MAF_USDA=2.083
NC_035085.1	31925054	.	AGTTGCACCCCC	AGTTGCACCCCA	.	.	MAF_USDA=10.417
NC_035085.1	31925082	.	G	T	.	.	MAF_USDA=1.639
NC_035085.1	31925102	.	A	G	.	.	MAF_INRAE=9.167;MAF_USDA=34.706
NC_035085.1	31925224	.	G	T	.	.	MAF_USDA=2.083
NC_035085.1	31925276	.	G	A	.	.	MAF_USDA=5.294
NC_035085.1	31925294	.	C	A	.	.	MAF_USDA=2.083
NC_035085.1	31925353	.	A	C	.	.	MAF_INRAE=46.835;MAF_USDA=34.706
NC_035085.1	31925554	.	A	C	.	.	MAF_USDA=1.639
NC_035085.1	31925687	.	T	G	.	.	MAF_USDA=2.083
NC_035085.1	31925710	.	G	T	.	.	MAF_INRAE=46.835;MAF_USDA=35.294
NC_035085.1	31925771	.	T	C	.	.	MAF_USDA=4.118
NC_035085.1	31925850	.	G	A	.	.	MAF_INRAE=45.57;MAF_USDA=30.0
NC_035085.1	31925897	.	G	A	.	.	MAF_USDA=4.098
NC_035085.1	31925993	.	A	G	.	.	MAF_USDA=5.738
NC_035085.1	31926040	.	T	A	.	.	MAF_USDA=2.083
NC_035085.1	31926264	.	A	T	.	.	MAF_USDA=1.639
NC_035085.1	31926310	.	A	G	.	.	MAF_INRAE=47.468;MAF_USDA=42.623
NC_035085.1	31926322	.	C	T	.	.	MAF_INRAE=18.987;MAF_USDA=8.235
NC_035085.1	31926393	.	C	A	.	.	MAF_USDA=1.765
NC_035085.1	31926415	.	G	A	.	.	MAF_INRAE=9.167;MAF_USDA=4.918
NC_035085.1	31926420	.	C	T	.	.	MAF_USDA=1.639
NC_035085.1	31926555	.	G	A	.	.	MAF_USDA=2.5
NC_035085.1	31926705	.	T	C	.	.	MAF_INRAE=3.333;MAF_USDA=4.167
NC_035085.1	31926713	.	G	T	.	.	MAF_USDA=4.167
NC_035085.1	31926729	.	G	T	.	.	MAF_USDA=3.333
NC_035085.1	31926731	.	G	A	.	.	MAF_USDA=1.667
NC_035085.1	31926751	.	G	T	.	.	MAF_INRAE=47.468;MAF_USDA=38.69
NC_035085.1	31926784	.	A	G	.	.	MAF_USDA=4.762
NC_035085.1	31926792	.	A	G	.	.	MAF_USDA=1.667
NC_035085.1	31926887	.	G	A	.	.	MAF_USDA=1.639
NC_035085.1	31927013	.	C	T	.	.	MAF_USDA=6.25
NC_035085.1	31927034	.	T	G	.	.	MAF_INRAE=49.367;MAF_USDA=24.118
NC_035085.1	31927071	.	A	T	.	.	MAF_INRAE=5.833;MAF_USDA=4.098
NC_035085.1	31927090	.	G	T	.	.	MAF_USDA=2.459
NC_035085.1	31927104	.	A	G	.	.	MAF_USDA=6.25
NC_035085.1	31927141	.	C	T	.	.	MAF_INRAE=7.5
NC_035085.1	31927361	.	A	T	.	.	MAF_INRAE=50.0;MAF_USDA=36.471
NC_035085.1	31927390	.	A	T	.	.	MAF_INRAE=5.063;MAF_USDA=5.738
NC_035085.1	31927391	.	C	T	.	.	MAF_INRAE=5.0;MAF_USDA=3.279
NC_035085.1	31927400	.	T	C	.	.	MAF_USDA=2.459
NC_035085.1	31927439	.	C	T	.	.	MAF_INRAE=10.0;MAF_USDA=4.098
NC_035085.1	31927446	.	G	T	.	.	MAF_USDA=3.279
NC_035085.1	31927452	.	G	T	.	.	MAF_USDA=3.279
NC_035085.1	31927486	.	C	A	.	.	MAF_INRAE=38.608;MAF_USDA=37.647
NC_035085.1	31927504	.	G	T	.	.	MAF_INRAE=13.291;MAF_USDA=11.176
NC_035085.1	31927537	.	A	G	.	.	MAF_INRAE=46.835;MAF_USDA=17.647
NC_035085.1	31927543	.	A	G	.	.	MAF_USDA=2.353
NC_035085.1	31927553	.	T	G	.	.	MAF_INRAE=27.848;MAF_USDA=28.235
NC_035085.1	31927555	.	A	C	.	.	MAF_USDA=25.882
NC_035085.1	31927558	.	A	G	.	.	MAF_USDA=4.918
NC_035085.1	31927603	.	T	G	.	.	MAF_INRAE=36.842;MAF_USDA=29.412
NC_035085.1	31927621	.	A	T	.	.	MAF_INRAE=36.842;MAF_USDA=40.0
NC_035085.1	31927627	.	T	C	.	.	MAF_INRAE=36.842;MAF_USDA=35.882
NC_035085.1	31927633	.	C	T	.	.	MAF_INRAE=36.842;MAF_USDA=35.882
NC_035085.1	31927636	.	C	A	.	.	MAF_INRAE=2.5;MAF_USDA=9.412
NC_035085.1	31927655	.	T	G	.	.	MAF_INRAE=36.842;MAF_USDA=35.294
NC_035085.1	31927657	.	C	A	.	.	MAF_USDA=35.294
NC_035085.1	31927658	.	A	T	.	.	MAF_USDA=35.882
NC_035085.1	31927675	.	C	T	.	.	MAF_USDA=1.639
NC_035085.1	31927693	.	C	A	.	.	MAF_INRAE=27.848;MAF_USDA=36.471
NC_035085.1	31927703	.	T	C	.	.	MAF_USDA=3.279
NC_035085.1	31927743	.	C	T	.	.	MAF_INRAE=6.962;MAF_USDA=17.059
NC_035085.1	31927757	.	A	T	.	.	MAF_USDA=4.098
NC_035085.1	31927774	.	A	C	.	.	MAF_INRAE=25.316;MAF_USDA=36.471
NC_035085.1	31927884	.	A	C	.	.	MAF_INRAE=22.785
NC_035085.1	31927897	.	C	A	.	.	MAF_USDA=10.588
NC_035085.1	31927935	.	C	A	.	.	MAF_INRAE=22.152
NC_035085.1	31927951	.	C	T	.	.	MAF_USDA=4.167
NC_035085.1	31927983	.	C	A	.	.	MAF_INRAE=27.215;MAF_USDA=37.647
NC_035085.1	31927986	.	G	T	.	.	MAF_USDA=3.279
NC_035085.1	31928037	.	C	T	.	.	MAF_INRAE=6.962;MAF_USDA=9.412
NC_035085.1	31928062	.	C	A	.	.	MAF_USDA=1.639
NC_035085.1	31928088	.	G	C	.	.	MAF_INRAE=36.076;MAF_USDA=38.235
NC_035085.1	31928102	.	G	A	.	.	MAF_USDA=4.167
NC_035085.1	31928150	.	G	T	.	.	MAF_INRAE=26.582;MAF_USDA=8.235
NC_035085.1	31928186	.	G	A	.	.	MAF_INRAE=18.354;MAF_USDA=9.016
NC_035085.1	31928192	.	C	T	.	.	MAF_INRAE=27.848;MAF_USDA=36.471
NC_035085.1	31928204	.	C	T	.	.	MAF_INRAE=27.848;MAF_USDA=35.882
NC_035085.1	31928234	.	C	G	.	.	MAF_INRAE=26.582;MAF_USDA=8.235
NC_035085.1	31928239	.	T	G	.	.	MAF_INRAE=27.848;MAF_USDA=39.583
NC_035085.1	31928289	.	C	T	.	.	MAF_USDA=14.881
NC_035085.1	31928290	.	G	A	.	.	MAF_INRAE=8.861;MAF_USDA=6.548
NC_035085.1	31928297	.	G	T	.	.	MAF_USDA=4.167
NC_035085.1	31928347	.	T	A	.	.	MAF_INRAE=39.167
NC_035085.1	31928416	.	T	C	.	.	MAF_USDA=4.098
NC_035085.1	31928465	.	A	G	.	.	MAF_USDA=5.738
NC_035085.1	31928478	.	A	T	.	.	MAF_INRAE=27.848;MAF_USDA=34.706
NC_035085.1	31928501	.	G	C	.	.	MAF_USDA=7.059
NC_035085.1	31928527	.	A	C	.	.	MAF_USDA=1.639
NC_035085.1	31928546	.	T	C	.	.	MAF_USDA=4.118
NC_035085.1	31928591	.	C	T	.	.	MAF_USDA=8.235
NC_035085.1	31928644	.	G	T	.	.	MAF_INRAE=26.582;MAF_USDA=38.235
NC_035085.1	31928672	.	G	T	.	.	MAF_INRAE=26.582;MAF_USDA=30.0
NC_035085.1	31928806	.	G	A	.	.	MAF_INRAE=27.215;MAF_USDA=39.881
NC_035085.1	31928820	.	A	G	.	.	MAF_INRAE=21.667;MAF_USDA=5.833
NC_035085.1	31928880	.	C	T	.	.	MAF_USDA=5.833
NC_035085.1	31928887	.	C	T	.	.	MAF_USDA=1.667
NC_035085.1	31929589	.	A	G	.	.	MAF_USDA=4.31
NC_035085.1	31929665	.	G	T	.	.	MAF_USDA=1.724
NC_035085.1	31929719	.	A	G	.	.	MAF_USDA=3.448
NC_035085.1	31929735	.	A	G	.	.	MAF_USDA=3.448
NC_035085.1	31929748	.	T	A	.	.	MAF_USDA=6.25
NC_035085.1	31929853	.	C	G	.	.	MAF_INRAE=27.5;MAF_USDA=41.566
NC_035085.1	31929902	.	T	A	.	.	MAF_USDA=4.819
NC_035085.1	31929934	.	C	A	.	.	MAF_USDA=4.167
NC_035085.1	31929959	.	G	T	.	.	MAF_USDA=2.542
NC_035085.1	31930061	.	T	G	.	.	MAF_INRAE=3.333;MAF_USDA=18.293
NC_035085.1	31930178	.	T	A	.	.	MAF_USDA=5.085
NC_035085.1	31930192	.	G	A	.	.	MAF_INRAE=24.167;MAF_USDA=3.614
NC_035085.1	31930220	.	G	C	.	.	MAF_USDA=3.39
NC_035085.1	31930267	.	C	G	.	.	MAF_INRAE=24.167;MAF_USDA=14.458
NC_035085.1	31930310	.	G	T	.	.	MAF_USDA=4.237
NC_035085.1	31930357	.	C	T	.	.	MAF_USDA=9.322
NC_035085.1	31930528	.	T	A	.	.	MAF_USDA=4.098
NC_035085.1	31930533	.	G	T	.	.	MAF_INRAE=36.842;MAF_USDA=22.131
NC_035085.1	31930534	.	T	G	.	.	MAF_USDA=22.131
NC_035085.1	31930594	.	C	T	.	.	MAF_INRAE=34.81;MAF_USDA=31.765
NC_035085.1	31930608	.	C	T	.	.	MAF_USDA=1.639
NC_035085.1	31930612	.	C	T	.	.	MAF_USDA=7.059
NC_035085.1	31930699	.	G	A	.	.	MAF_INRAE=25.949;MAF_USDA=8.235
NC_035085.1	31930707	.	C	T	.	.	MAF_INRAE=25.949;MAF_USDA=8.235
NC_035085.1	31930716	.	C	T	.	.	MAF_INRAE=9.494;MAF_USDA=16.471
NC_035085.1	31930741	.	G	A	.	.	MAF_USDA=1.639
NC_035085.1	31930762	.	C	T	.	.	MAF_USDA=6.25
NC_035085.1	31930765	.	C	T	.	.	MAF_USDA=4.918
NC_035085.1	31930856	.	G	A	.	.	MAF_INRAE=44.937
NC_035085.1	31930878	.	C	A	.	.	MAF_USDA=3.279
NC_035085.1	31930883	.	G	T	.	.	MAF_USDA=4.167
NC_035085.1	31930965	.	T	A	.	.	MAF_USDA=1.639
NC_035085.1	31930966	.	G	T	.	.	MAF_USDA=4.098
NC_035085.1	31931022	.	G	A	.	.	MAF_USDA=3.279
NC_035085.1	31931094	.	T	G	.	.	MAF_USDA=1.639
NC_035085.1	31931099	.	T	G	.	.	MAF_INRAE=18.354;MAF_USDA=49.412
NC_035085.1	31931118	.	C	A	.	.	MAF_USDA=4.098
NC_035085.1	31931129	.	G	A	.	.	MAF_USDA=1.639
NC_035085.1	31931130	.	C	A	.	.	MAF_USDA=1.639
NC_035085.1	31931177	.	G	A	.	.	MAF_INRAE=3.333
NC_035085.1	31931190	.	G	A	.	.	MAF_USDA=5.738
NC_035085.1	31931191	.	A	G	.	.	MAF_INRAE=44.304;MAF_USDA=34.706
NC_035085.1	31931204	.	G	A	.	.	MAF_INRAE=18.354;MAF_USDA=48.824
NC_035085.1	31931276	.	G	A	.	.	MAF_INRAE=26.582;MAF_USDA=8.235
NC_035085.1	31931345	.	G	A	.	.	MAF_INRAE=9.494;MAF_USDA=5.882
NC_035085.1	31931354	.	G	A	.	.	MAF_USDA=3.279
NC_035085.1	31931479	.	C	T	.	.	MAF_USDA=4.098
NC_035085.1	31931520	.	A	G	.	.	MAF_USDA=4.118
NC_035085.1	31931536	.	G	T	.	.	MAF_USDA=4.118
NC_035085.1	31931541	.	A	G	.	.	MAF_USDA=11.475
NC_035085.1	31931651	.	C	T	.	.	MAF_INRAE=44.304;MAF_USDA=40.588
NC_035085.1	31931652	.	T	G	.	.	MAF_INRAE=46.667;MAF_USDA=35.882
NC_035085.1	31931668	.	G	A	.	.	MAF_USDA=2.459
NC_035085.1	31931731	.	C	A	.	.	MAF_USDA=3.529
NC_035085.1	31931743	.	G	T	.	.	MAF_INRAE=44.937;MAF_USDA=31.176
NC_035085.1	31931750	.	T	C	.	.	MAF_USDA=4.706
NC_035085.1	31931757	.	G	T	.	.	MAF_USDA=5.294
NC_035085.1	31931761	.	T	C	.	.	MAF_USDA=1.639
NC_035085.1	31931762	.	A	G	.	.	MAF_USDA=5.294
NC_035085.1	31931763	.	A	G	.	.	MAF_INRAE=44.937;MAF_USDA=30.0
NC_035085.1	31931770	.	C	A	.	.	MAF_USDA=1.639
NC_035085.1	31931799	.	A	T	.	.	MAF_USDA=4.118
NC_035085.1	31931821	.	A	T	.	.	MAF_USDA=3.529
NC_035085.1	31931823	.	A	G	.	.	MAF_USDA=2.459
NC_035085.1	31931826	.	G	A	.	.	MAF_USDA=3.571
NC_035085.1	31931827	.	C	T	.	.	MAF_USDA=5.833
NC_035085.1	31931849	.	G	C	.	.	MAF_INRAE=39.873;MAF_USDA=31.548
NC_035085.1	31931868	.	T	C	.	.	MAF_USDA=8.333
NC_035085.1	31931877	.	T	C	.	.	MAF_USDA=1.667
NC_035085.1	31931891	.	C	A	.	.	MAF_USDA=4.167
NC_035085.1	31931895	.	A	C	.	.	MAF_USDA=5.833
NC_035085.1	31931905	.	A	C	.	.	MAF_USDA=1.667
NC_035085.1	31931906	.	C	T	.	.	MAF_USDA=1.667
NC_035085.1	31931915	.	A	G	.	.	MAF_INRAE=10.0;MAF_USDA=2.381
NC_035085.1	31931919	.	G	A	.	.	MAF_INRAE=13.291;MAF_USDA=4.762
NC_035085.1	31931930	.	T	G	.	.	MAF_INRAE=13.291;MAF_USDA=7.143
NC_035085.1	31931948	.	T	C	.	.	MAF_INRAE=32.911;MAF_USDA=13.934
NC_035085.1	31931950	.	C	T	.	.	MAF_USDA=3.529
NC_035085.1	31931953	.	C	G	.	.	MAF_USDA=1.639
NC_035085.1	31932037	.	G	A	.	.	MAF_INRAE=18.987;MAF_USDA=10.0
NC_035085.1	31932058	.	T	C	.	.	MAF_USDA=4.706
NC_035085.1	31932123	.	G	A	.	.	MAF_INRAE=44.304;MAF_USDA=40.0
NC_035085.1	31932138	.	T	G	.	.	MAF_USDA=1.639
NC_035085.1	31932201	.	T	C	.	.	MAF_INRAE=44.937;MAF_USDA=38.824
NC_035085.1	31932227	.	G	T	.	.	MAF_USDA=2.083
NC_035085.1	31932239	.	C	T	.	.	MAF_USDA=6.557
NC_035085.1	31932278	.	G	T	.	.	MAF_INRAE=9.494;MAF_USDA=9.412
NC_035085.1	31932342	.	A	C	.	.	MAF_INRAE=44.937;MAF_USDA=37.647
NC_035085.1	31932358	.	C	T	.	.	MAF_USDA=1.639
NC_035085.1	31932416	.	G	T	.	.	MAF_INRAE=43.671;MAF_USDA=38.235
NC_035085.1	31932566	.	A	G	.	.	MAF_INRAE=18.354;MAF_USDA=42.353
NC_035085.1	31932572	.	G	A	.	.	MAF_INRAE=44.937;MAF_USDA=38.235
NC_035085.1	31932592	.	C	A	.	.	MAF_INRAE=44.937;MAF_USDA=38.235
NC_035085.1	31932600	.	A	G	.	.	MAF_INRAE=18.354;MAF_USDA=42.941
NC_035085.1	31932629	.	T	C	.	.	MAF_INRAE=32.278;MAF_USDA=5.738
NC_035085.1	31932659	.	A	C	.	.	MAF_INRAE=44.937;MAF_USDA=37.647
NC_035085.1	31932717	.	A	G	.	.	MAF_USDA=2.353
NC_035085.1	31932873	.	C	T	.	.	MAF_USDA=2.459
NC_035085.1	31932943	.	A	G	.	.	MAF_INRAE=13.291;MAF_USDA=7.059
NC_035085.1	31932990	.	C	G	.	.	MAF_INRAE=26.582;MAF_USDA=16.471
NC_035085.1	31932997	.	A	G	.	.	MAF_USDA=1.639
NC_035085.1	31933000	.	G	T	.	.	MAF_INRAE=26.582;MAF_USDA=16.471
NC_035085.1	31933003	.	T	G	.	.	MAF_INRAE=18.354;MAF_USDA=41.765
NC_035085.1	31933010	.	T	A	.	.	MAF_USDA=1.639
NC_035085.1	31933016	.	G	T	.	.	MAF_INRAE=11.667;MAF_USDA=24.706
NC_035085.1	31933152	.	A	G	.	.	MAF_INRAE=10.0;MAF_USDA=6.557
NC_035085.1	31933227	.	G	A	.	.	MAF_INRAE=22.785;MAF_USDA=24.118
NC_035085.1	31933382	.	C	A	.	.	MAF_USDA=2.459
NC_035085.1	31933467	.	C	A	.	.	MAF_INRAE=20.886;MAF_USDA=15.294
NC_035085.1	31933551	.	T	G	.	.	MAF_INRAE=10.0;MAF_USDA=2.083
NC_035085.1	31933561	.	A	T	.	.	MAF_USDA=9.016
NC_035085.1	31933565	.	G	T	.	.	MAF_USDA=2.459
NC_035085.1	31933594	.	G	T	.	.	MAF_USDA=1.639
NC_035085.1	31933655	.	C	A	.	.	MAF_INRAE=18.354;MAF_USDA=15.882
NC_035085.1	31933666	.	G	T	.	.	MAF_USDA=3.279
NC_035085.1	31933683	.	A	G	.	.	MAF_USDA=11.765
NC_035085.1	31933719	.	G	T	.	.	MAF_INRAE=11.667;MAF_USDA=25.294
NC_035085.1	31933737	.	C	T	.	.	MAF_INRAE=13.291;MAF_USDA=4.706
NC_035085.1	31933773	.	G	T	.	.	MAF_INRAE=32.278;MAF_USDA=18.852
NC_035085.1	31933791	.	A	T	.	.	MAF_USDA=4.098
NC_035085.1	31933808	.	C	A	.	.	MAF_INRAE=46.667
NC_035085.1	31933819	.	G	T	.	.	MAF_USDA=12.941
NC_035085.1	31933839	.	A	C	.	.	MAF_INRAE=27.848;MAF_USDA=48.235
NC_035085.1	31933882	.	C	G	.	.	MAF_INRAE=27.848;MAF_USDA=47.647
NC_035085.1	31933905	.	A	G	.	.	MAF_INRAE=27.848;MAF_USDA=48.235
NC_035085.1	31933911	.	A	C	.	.	MAF_INRAE=39.873;MAF_USDA=14.118
NC_035085.1	31933952	.	A	G	.	.	MAF_USDA=1.639
NC_035085.1	31933955	.	A	C	.	.	MAF_INRAE=18.987;MAF_USDA=7.647
NC_035085.1	31934070	.	G	A	.	.	MAF_INRAE=32.278;MAF_USDA=6.557
NC_035085.1	31934132	.	C	G	.	.	MAF_INRAE=32.278;MAF_USDA=29.412
NC_035085.1	31934141	.	C	T	.	.	MAF_USDA=7.377
NC_035085.1	31934239	.	C	G	.	.	MAF_INRAE=32.278;MAF_USDA=18.852
NC_035085.1	31934263	.	G	T	.	.	MAF_INRAE=32.278;MAF_USDA=5.738
NC_035085.1	31934296	.	G	A	.	.	MAF_INRAE=47.368;MAF_USDA=16.949
NC_035085.1	31934324	.	A	C	.	.	MAF_INRAE=15.789;MAF_USDA=22.353
NC_035085.1	31934328	.	C	T	.	.	MAF_USDA=4.098
NC_035085.1	31934344	.	T	G	.	.	MAF_INRAE=6.962;MAF_USDA=10.0
NC_035085.1	31934370	.	C	A	.	.	MAF_INRAE=8.861;MAF_USDA=4.706
NC_035085.1	31934446	.	A	G	.	.	MAF_INRAE=47.368
NC_035085.1	31934516	.	C	T	.	.	MAF_INRAE=6.962;MAF_USDA=9.412
NC_035085.1	31934574	.	G	T	.	.	MAF_USDA=1.639
NC_035085.1	31934639	.	G	A	.	.	MAF_USDA=4.098
NC_035085.1	31934688	.	G	T	.	.	MAF_USDA=1.639
NC_035085.1	31934791	.	G	A	.	.	MAF_INRAE=12.5;MAF_USDA=3.279
NC_035085.1	31934792	.	G	A	.	.	MAF_USDA=5.738
NC_035085.1	31934829	.	A	C	.	.	MAF_USDA=1.639
NC_035085.1	31934906	.	G	A	.	.	MAF_USDA=5.738
NC_035085.1	31934915	.	A	C	.	.	MAF_INRAE=29.747;MAF_USDA=3.279
NC_035085.1	31934921	.	C	T	.	.	MAF_INRAE=10.526
NC_035085.1	31934993	.	T	A	.	.	MAF_INRAE=42.405;MAF_USDA=22.951
NC_035085.1	31935041	.	C	G	.	.	MAF_USDA=6.557
NC_035085.1	31935051	.	C	T	.	.	MAF_USDA=3.279
NC_035085.1	31935052	.	G	T	.	.	MAF_USDA=6.557
NC_035085.1	31935058	.	A	C	.	.	MAF_INRAE=10.526
NC_035085.1	31935171	.	C	T	.	.	MAF_USDA=8.197
NC_035085.1	31935214	.	G	A	.	.	MAF_USDA=2.459
NC_035085.1	31935225	.	A	T	.	.	MAF_USDA=1.639
NC_035085.1	31935250	.	G	A	.	.	MAF_INRAE=10.526
NC_035085.1	31935315	.	A	T	.	.	MAF_INRAE=10.526
NC_035085.1	31935403	.	C	A	.	.	MAF_USDA=2.459
NC_035085.1	31935463	.	A	G	.	.	MAF_USDA=4.167
NC_035085.1	31935485	.	G	A	.	.	MAF_INRAE=32.278;MAF_USDA=16.471
NC_035085.1	31935501	.	A	C	.	.	MAF_INRAE=32.278;MAF_USDA=16.667
NC_035085.1	31935537	.	C	T	.	.	MAF_USDA=5.294
NC_035085.1	31935541	.	A	G	.	.	MAF_INRAE=9.494
NC_035085.1	31935543	.	C	A	.	.	MAF_INRAE=3.333;MAF_USDA=2.459
NC_035085.1	31935583	.	T	C	.	.	MAF_INRAE=32.278;MAF_USDA=16.471
NC_035085.1	31935588	.	A	C	.	.	MAF_USDA=2.353
NC_035085.1	31935591	.	T	A	.	.	MAF_INRAE=32.278;MAF_USDA=17.059
NC_035085.1	31935638	.	G	T	.	.	MAF_INRAE=9.494;MAF_USDA=9.016
NC_035085.1	31935655	.	C	A	.	.	MAF_USDA=2.459
NC_035085.1	31935689	.	G	A	.	.	MAF_INRAE=32.278;MAF_USDA=16.471
NC_035085.1	31935722	.	T	C	.	.	MAF_INRAE=32.278;MAF_USDA=17.647
NC_035085.1	31935738	.	G	T	.	.	MAF_INRAE=18.987;MAF_USDA=7.059
NC_035085.1	31935750	.	G	T	.	.	MAF_INRAE=31.646;MAF_USDA=18.333
NC_035085.1	31935938	.	T	C	.	.	MAF_INRAE=9.494
NC_035085.1	31935947	.	T	A	.	.	MAF_INRAE=29.747;MAF_USDA=4.098
NC_035085.1	31935948	.	A	T	.	.	MAF_USDA=2.459
NC_035085.1	31935957	.	T	C	.	.	MAF_USDA=1.639
NC_035085.1	31935960	.	G	C	.	.	MAF_USDA=1.639
NC_035085.1	31935971	.	G	T	.	.	MAF_INRAE=32.278;MAF_USDA=18.033
NC_035085.1	31936014	.	G	T	.	.	MAF_INRAE=32.278;MAF_USDA=17.647
NC_035085.1	31936058	.	T	C	.	.	MAF_INRAE=32.278;MAF_USDA=17.059
NC_035085.1	31936079	.	A	G	.	.	MAF_USDA=4.098
NC_035085.1	31936150	.	A	T	.	.	MAF_INRAE=32.911;MAF_USDA=4.167
NC_035085.1	31936183	.	G	T	.	.	MAF_INRAE=32.278;MAF_USDA=17.059
NC_035085.1	31936191	.	T	A	.	.	MAF_INRAE=14.557;MAF_USDA=10.0
NC_035085.1	31936192	.	A	C	.	.	MAF_INRAE=12.5;MAF_USDA=10.0
NC_035085.1	31936250	.	A	G	.	.	MAF_INRAE=10.526
NC_035085.1	31936255	.	A	T	.	.	MAF_INRAE=10.526
NC_035085.1	31936327	.	A	G	.	.	MAF_USDA=6.25
NC_035085.1	31936344	.	C	T	.	.	MAF_INRAE=13.291;MAF_USDA=4.706
NC_035085.1	31936376	.	G	T	.	.	MAF_USDA=2.459
NC_035085.1	31936420	.	T	C	.	.	MAF_USDA=2.459
NC_035085.1	31936462	.	G	A	.	.	MAF_INRAE=6.667
NC_035085.1	31936482	.	G	A	.	.	MAF_USDA=4.098
NC_035085.1	31936487	.	G	A	.	.	MAF_USDA=1.639
NC_035085.1	31936505	.	G	A	.	.	MAF_INRAE=45.57;MAF_USDA=35.294
NC_035085.1	31936564	.	C	T	.	.	MAF_INRAE=14.557;MAF_USDA=10.0
NC_035085.1	31936574	.	G	A	.	.	MAF_INRAE=20.886;MAF_USDA=44.706
NC_035085.1	31936657	.	A	G	.	.	MAF_INRAE=32.278;MAF_USDA=18.452
NC_035085.1	31936689	.	A	T	.	.	MAF_INRAE=20.886;MAF_USDA=44.706
NC_035085.1	31936696	.	G	A	.	.	MAF_INRAE=20.886;MAF_USDA=44.118
NC_035085.1	31936893	.	C	T	.	.	MAF_INRAE=25.316;MAF_USDA=22.941
NC_035085.1	31936914	.	G	A	.	.	MAF_INRAE=10.526
NC_035085.1	31936956	.	T	G	.	.	MAF_INRAE=10.526
NC_035085.1	31937007	.	A	T	.	.	MAF_INRAE=32.911
NC_035085.1	31937032	.	T	G	.	.	MAF_INRAE=9.494
NC_035085.1	31937043	.	C	T	.	.	MAF_INRAE=11.392;MAF_USDA=41.176
NC_035085.1	31937050	.	A	T	.	.	MAF_INRAE=9.494;MAF_USDA=4.918
NC_035085.1	31937056	.	C	T	.	.	MAF_INRAE=9.494;MAF_USDA=6.25
NC_035085.1	31937069	.	A	T	.	.	MAF_INRAE=5.263;MAF_USDA=6.557
NC_035085.1	31937071	.	G	A	.	.	MAF_USDA=4.918
NC_035085.1	31937083	.	C	T	.	.	MAF_INRAE=9.494;MAF_USDA=7.627
NC_035085.1	31937140	.	G	A	.	.	MAF_INRAE=20.886;MAF_USDA=38.824
NC_035085.1	31937209	.	G	A	.	.	MAF_USDA=3.279
NC_035085.1	31937218	.	G	T	.	.	MAF_INRAE=20.886;MAF_USDA=45.294
NC_035085.1	31937243	.	A	C	.	.	MAF_INRAE=34.177;MAF_USDA=40.588
NC_035085.1	31937387	.	A	G	.	.	MAF_INRAE=32.278;MAF_USDA=19.672
NC_035085.1	31937409	.	T	C	.	.	MAF_USDA=1.639
NC_035085.1	31937426	.	G	A	.	.	MAF_INRAE=10.526
NC_035085.1	31937434	.	T	C	.	.	MAF_INRAE=6.962;MAF_USDA=9.412
NC_035085.1	31937443	.	C	T	.	.	MAF_USDA=1.639
NC_035085.1	31937453	.	G	T	.	.	MAF_USDA=2.353
NC_035085.1	31937465	.	T	G	.	.	MAF_INRAE=32.278;MAF_USDA=17.059
NC_035085.1	31937499	.	G	A	.	.	MAF_USDA=1.639
NC_035085.1	31937516	.	G	T	.	.	MAF_USDA=8.235
NC_035085.1	31937555	.	C	T	.	.	MAF_USDA=1.639
NC_035085.1	31937609	.	G	T	.	.	MAF_INRAE=3.333;MAF_USDA=2.459
NC_035085.1	31937612	.	C	A	.	.	MAF_USDA=1.639
NC_035085.1	31937614	.	C	A	.	.	MAF_USDA=1.639
NC_035085.1	31937654	.	T	A	.	.	MAF_INRAE=32.278;MAF_USDA=20.492
NC_035085.1	31937656	.	A	T	.	.	MAF_USDA=22.951
NC_035085.1	31937657	.	A	T	.	.	MAF_USDA=22.951
NC_035085.1	31937658	.	A	T	.	.	MAF_USDA=22.131
NC_035085.1	31937676	.	T	A	.	.	MAF_USDA=5.738
NC_035085.1	31937691	.	G	A	.	.	MAF_INRAE=32.278;MAF_USDA=18.235
NC_035085.1	31937740	.	T	A	.	.	MAF_INRAE=22.5;MAF_USDA=42.941
NC_035085.1	31937756	.	T	A,G	.	.	MAF_INRAE=36.842
NC_035085.1	31937846	.	C	T	.	.	MAF_INRAE=10.759;MAF_USDA=4.167
NC_035085.1	31937877	.	A	T	.	.	MAF_INRAE=1.667
NC_035085.1	31937890	.	T	G	.	.	MAF_USDA=8.333
NC_035085.1	31937905	.	C	T	.	.	MAF_USDA=41.667
NC_035085.1	31937942	.	G	A	.	.	MAF_USDA=6.25
NC_035085.1	31937947	.	T	C	.	.	MAF_INRAE=48.734;MAF_USDA=34.118
NC_035085.1	31937964	.	T	C	.	.	MAF_INRAE=35.443;MAF_USDA=19.048
NC_035085.1	31938023	.	T	G	.	.	MAF_INRAE=48.101;MAF_USDA=35.882
NC_035085.1	31938026	.	A	G	.	.	MAF_INRAE=32.278;MAF_USDA=18.033
NC_035085.1	31938077	.	A	C	.	.	MAF_INRAE=46.835;MAF_USDA=36.471
NC_035085.1	31938098	.	G	A	.	.	MAF_INRAE=33.544;MAF_USDA=22.941
NC_035085.1	31938151	.	G	A	.	.	MAF_USDA=2.459
NC_035085.1	31938272	.	C	T	.	.	MAF_INRAE=18.987;MAF_USDA=41.765
NC_035085.1	31938285	.	G	C	.	.	MAF_INRAE=18.987;MAF_USDA=41.176
NC_035085.1	31938340	.	C	A	.	.	MAF_INRAE=46.835;MAF_USDA=35.882
NC_035085.1	31938400	.	C	T	.	.	MAF_INRAE=20.253;MAF_USDA=45.294
NC_035085.1	31938419	.	T	G	.	.	MAF_INRAE=46.835;MAF_USDA=35.294
NC_035085.1	31938427	.	C	T	.	.	MAF_INRAE=6.962;MAF_USDA=9.412
NC_035085.1	31938444	.	A	C	.	.	MAF_INRAE=32.278;MAF_USDA=18.235
NC_035085.1	31938471	.	G	T	.	.	MAF_USDA=4.167
NC_035085.1	31938737	.	A	G	.	.	MAF_USDA=2.353
NC_035085.1	31938745	.	T	C	.	.	MAF_INRAE=10.0
NC_035085.1	31938760	.	G	T	.	.	MAF_INRAE=20.833
NC_035085.1	31938764	.	C	A	.	.	MAF_INRAE=10.0
NC_035085.1	31938855	.	T	A	.	.	MAF_USDA=4.167
NC_035085.1	31938865	.	A	T	.	.	MAF_USDA=4.167
NC_035085.1	31938916	.	T	C	.	.	MAF_INRAE=47.368;MAF_USDA=6.25
NC_035085.1	31938926	.	G	A	.	.	MAF_INRAE=15.789;MAF_USDA=47.917
NC_035085.1	31938932	.	C	A	.	.	MAF_USDA=12.5
NC_035085.1	31938933	.	C	T	.	.	MAF_USDA=6.25
NC_035085.1	31938959	.	A	G	.	.	MAF_INRAE=33.544
NC_035085.1	31939003	.	T	A	.	.	MAF_INRAE=21.519;MAF_USDA=40.361
NC_035085.1	31939024	.	G	A	.	.	MAF_INRAE=34.81;MAF_USDA=20.482
NC_035085.1	31939101	.	C	T	.	.	MAF_INRAE=43.671
NC_035085.1	31939118	.	G	A	.	.	MAF_USDA=2.5
NC_035085.1	31939154	.	C	T	.	.	MAF_USDA=30.12
NC_035085.1	31939167	.	T	C	.	.	MAF_INRAE=30.833;MAF_USDA=8.333
NC_035085.1	31939202	.	C	A	.	.	MAF_INRAE=22.785;MAF_USDA=48.78
NC_035085.1	31939204	.	C	A	.	.	MAF_USDA=1.724
NC_035085.1	31939241	.	C	T	.	.	MAF_USDA=45.833
NC_035085.1	31939262	.	G	T	.	.	MAF_INRAE=15.789;MAF_USDA=50.0
NC_035085.1	31939296	.	T	C	.	.	MAF_INRAE=25.949
NC_035085.1	31939369	.	A	C	.	.	MAF_INRAE=37.975;MAF_USDA=17.059
NC_035085.1	31939381	.	G	A	.	.	MAF_USDA=3.279
NC_035085.1	31939472	.	C	A	.	.	MAF_INRAE=20.886;MAF_USDA=43.529
NC_035085.1	31939571	.	A	C	.	.	MAF_INRAE=48.333;MAF_USDA=34.706
NC_035085.1	31939574	.	G	A	.	.	MAF_USDA=3.279
NC_035085.1	31939582	.	T	C	.	.	MAF_USDA=3.279
NC_035085.1	31939593	.	C	G	.	.	MAF_USDA=20.588
NC_035085.1	31939596	.	G	A	.	.	MAF_USDA=2.083
NC_035085.1	31939607	.	C	G	.	.	MAF_INRAE=19.62;MAF_USDA=40.0
NC_035085.1	31939610	.	C	T	.	.	MAF_USDA=3.279
NC_035085.1	31939693	.	C	T	.	.	MAF_USDA=2.459
NC_035085.1	31939811	.	T	C	.	.	MAF_INRAE=10.0
NC_035085.1	31939842	.	T	A	.	.	MAF_INRAE=36.076
NC_035085.1	31939895	.	A	C	.	.	MAF_INRAE=48.101
NC_035085.1	31939930	.	G	A	.	.	MAF_INRAE=9.167
NC_035085.1	31939937	.	G	T	.	.	MAF_INRAE=45.0
NC_035085.1	31939976	.	A	C	.	.	MAF_INRAE=30.833
NC_035085.1	31940083	.	C	T	.	.	MAF_INRAE=48.333
NC_035085.1	31940179	.	T	A	.	.	MAF_INRAE=30.0
NC_035085.1	31940180	.	T	A	.	.	MAF_INRAE=12.5
NC_035085.1	31940181	.	A	T	.	.	MAF_INRAE=12.5
NC_035085.1	31940299	.	C	T	.	.	MAF_INRAE=36.842;MAF_USDA=45.833
NC_035085.1	31940302	.	T	C	.	.	MAF_USDA=45.833
NC_035085.1	31940398	.	C	T	.	.	MAF_USDA=2.941
NC_035085.1	31940435	.	G	A	.	.	MAF_INRAE=5.833
NC_035085.1	31940438	.	T	A	.	.	MAF_INRAE=17.5;MAF_USDA=20.833
NC_035085.1	31940455	.	T	A	.	.	MAF_INRAE=12.5;MAF_USDA=29.167
NC_035085.1	31940471	.	G	T	.	.	MAF_INRAE=33.333
NC_035085.1	31940474	.	T	C	.	.	MAF_USDA=3.279
NC_035085.1	31940518	.	A	C	.	.	MAF_INRAE=25.949;MAF_USDA=37.5
NC_035085.1	31940529	.	A	T	.	.	MAF_USDA=9.016
NC_035085.1	31940531	.	C	T	.	.	MAF_USDA=7.377
NC_035085.1	31940532	.	G	A	.	.	MAF_INRAE=20.833;MAF_USDA=37.5
NC_035085.1	31940542	.	T	G	.	.	MAF_USDA=7.377
NC_035085.1	31940543	.	C	T	.	.	MAF_USDA=8.197
NC_035085.1	31940557	.	G	A	.	.	MAF_USDA=1.639
NC_035085.1	31940561	.	T	A	.	.	MAF_USDA=1.639
NC_035085.1	31940563	.	T	G	.	.	MAF_INRAE=31.013;MAF_USDA=6.557
NC_035085.1	31940564	.	T	C	.	.	MAF_INRAE=17.722;MAF_USDA=31.25
NC_035085.1	31940570	.	T	G	.	.	MAF_INRAE=20.886;MAF_USDA=35.294
NC_035085.1	31940571	.	A	G	.	.	MAF_USDA=14.754
NC_035085.1	31940573	.	C	A	.	.	MAF_USDA=5.738
NC_035085.1	31940577	.	T	C	.	.	MAF_USDA=18.033
NC_035085.1	31940592	.	A	C	.	.	MAF_USDA=9.016
NC_035085.1	31940595	.	A	T	.	.	MAF_INRAE=19.62;MAF_USDA=35.417
NC_035085.1	31940596	.	T	G	.	.	MAF_USDA=4.167
NC_035085.1	31940598	.	G	T	.	.	MAF_USDA=5.738
NC_035085.1	31940604	.	A	T	.	.	MAF_USDA=18.75
NC_035085.1	31940628	.	C	T	.	.	MAF_INRAE=30.833
NC_035085.1	31940644	.	G	A	.	.	MAF_INRAE=15.833;MAF_USDA=14.583
NC_035085.1	31940664	.	G	T	.	.	MAF_INRAE=8.228;MAF_USDA=14.583
NC_035085.1	31940679	.	G	A	.	.	MAF_INRAE=5.0
NC_035085.1	31940685	.	A	G	.	.	MAF_INRAE=5.0
NC_035085.1	31940733	.	C	G	.	.	MAF_INRAE=25.833
NC_035085.1	31940734	.	C	A	.	.	MAF_INRAE=3.333
NC_035085.1	31940747	.	T	G	.	.	MAF_INRAE=3.333
NC_035085.1	31940758	.	T	G	.	.	MAF_INRAE=9.167
NC_035085.1	31940761	.	G	T	.	.	MAF_USDA=3.279
NC_035085.1	31940763	.	T	A	.	.	MAF_INRAE=3.333
NC_035085.1	31940766	.	C	T	.	.	MAF_INRAE=3.333
NC_035085.1	31940767	.	T	C	.	.	MAF_INRAE=5.0
NC_035085.1	31940775	.	A	C	.	.	MAF_INRAE=25.833
NC_035085.1	31940780	.	G	T	.	.	MAF_INRAE=25.0
NC_035085.1	31940795	.	C	A	.	.	MAF_USDA=1.639
NC_035085.1	31940805	.	C	T	.	.	MAF_USDA=7.377
NC_035085.1	31940815	.	T	C	.	.	MAF_INRAE=6.667
NC_035085.1	31940817	.	T	C	.	.	MAF_INRAE=7.5
NC_035085.1	31940825	.	G	C	.	.	MAF_INRAE=2.632;MAF_USDA=8.197
NC_035085.1	31940827	.	A	G	.	.	MAF_INRAE=9.167
NC_035085.1	31940832	.	T	C	.	.	MAF_INRAE=10.0
NC_035085.1	31940845	.	G	A	.	.	MAF_USDA=35.417
NC_035085.1	31940860	.	A	C	.	.	MAF_USDA=1.667
NC_035085.1	31940864	.	A	T	.	.	MAF_USDA=1.786
NC_035085.1	31940869	.	G	A	.	.	MAF_USDA=4.167
NC_035085.1	31940925	.	A	C	.	.	MAF_USDA=29.167
NC_035085.1	31941229	.	A	C	.	.	MAF_USDA=35.417
NC_035085.1	31941301	.	A	C	.	.	MAF_USDA=8.696
NC_035085.1	31941470	.	G	A	.	.	MAF_USDA=7.059
NC_035085.1	31941551	.	A	T	.	.	MAF_INRAE=21.519;MAF_USDA=47.059
NC_035085.1	31941552	.	A	G	.	.	MAF_USDA=8.197
NC_035085.1	31941564	.	G	T	.	.	MAF_INRAE=10.526
NC_035085.1	31941584	.	G	A	.	.	MAF_INRAE=11.667;MAF_USDA=2.459
NC_035085.1	31941605	.	G	A	.	.	MAF_USDA=12.295
NC_035085.1	31941656	.	G	A	.	.	MAF_USDA=4.118
NC_035085.1	31941679	.	A	T	.	.	MAF_USDA=4.167
NC_035085.1	31941701	.	A	T	.	.	MAF_USDA=1.639
NC_035085.1	31941736	.	A	G	.	.	MAF_INRAE=20.886;MAF_USDA=46.429
NC_035085.1	31941815	.	C	T	.	.	MAF_INRAE=10.526
NC_035085.1	31941818	.	G	T	.	.	MAF_INRAE=21.519;MAF_USDA=47.647
NC_035085.1	31941824	.	G	T	.	.	MAF_USDA=1.639
NC_035085.1	31941853	.	C	A	.	.	MAF_USDA=1.639
NC_035085.1	31941916	.	T	A	.	.	MAF_INRAE=20.886;MAF_USDA=47.647
NC_035085.1	31941919	.	G	A	.	.	MAF_INRAE=22.5;MAF_USDA=47.647
NC_035085.1	31941956	.	C	A	.	.	MAF_USDA=3.333
NC_035085.1	31942005	.	T	C	.	.	MAF_INRAE=10.0;MAF_USDA=2.381
NC_035085.1	31942011	.	G	A	.	.	MAF_USDA=2.5
NC_035085.1	31942052	.	G	A	.	.	MAF_INRAE=23.333;MAF_USDA=47.647
NC_035085.1	31942065	.	G	T	.	.	MAF_USDA=4.118
NC_035085.1	31942096	.	G	A	.	.	MAF_INRAE=22.785;MAF_USDA=48.235
NC_035085.1	31942100	.	A	T	.	.	MAF_INRAE=25.0;MAF_USDA=48.235
NC_035085.1	31942151	.	C	A	.	.	MAF_INRAE=10.0;MAF_USDA=4.118
NC_035085.1	31942183	.	A	T	.	.	MAF_USDA=4.918
NC_035085.1	31942210	.	C	T	.	.	MAF_INRAE=22.5;MAF_USDA=39.583
NC_035085.1	31942226	.	A	G	.	.	MAF_INRAE=20.886;MAF_USDA=39.583
NC_035085.1	31942280	.	A	G	.	.	MAF_INRAE=20.253;MAF_USDA=5.882
NC_035085.1	31942289	.	T	A	.	.	MAF_USDA=6.25
NC_035085.1	31942521	.	C	T	.	.	MAF_USDA=2.459
NC_035085.1	31942532	.	T	G	.	.	MAF_USDA=1.639
NC_035085.1	31942575	.	T	A	.	.	MAF_USDA=2.083
NC_035085.1	31942603	.	C	A	.	.	MAF_INRAE=28.481;MAF_USDA=9.836
NC_035085.1	31942604	.	G	A	.	.	MAF_INRAE=23.333;MAF_USDA=9.836
NC_035085.1	31942628	.	A	G	.	.	MAF_INRAE=29.167;MAF_USDA=41.667
NC_035085.1	31942631	.	A	T	.	.	MAF_INRAE=23.333;MAF_USDA=42.941
NC_035085.1	31942659	.	T	C	.	.	MAF_USDA=1.765
NC_035085.1	31942688	.	A	G	.	.	MAF_USDA=14.706
NC_035085.1	31942699	.	A	G	.	.	MAF_INRAE=1.667
NC_035085.1	31942714	.	A	G	.	.	MAF_INRAE=3.333
NC_035085.1	31942724	.	A	T	.	.	MAF_INRAE=6.667
NC_035085.1	31942725	.	A	G	.	.	MAF_INRAE=3.333;MAF_USDA=4.706
NC_035085.1	31942733	.	A	C	.	.	MAF_INRAE=3.333;MAF_USDA=12.5
NC_035085.1	31942735	.	C	T	.	.	MAF_USDA=8.333
NC_035085.1	31942752	.	A	G	.	.	MAF_INRAE=21.519
NC_035085.1	31942760	.	G	A	.	.	MAF_INRAE=3.333;MAF_USDA=4.918
NC_035085.1	31942767	.	A	G	.	.	MAF_INRAE=26.667
NC_035085.1	31942788	.	T	G	.	.	MAF_INRAE=4.167
NC_035085.1	31942799	.	A	G	.	.	MAF_INRAE=1.667;MAF_USDA=3.529
NC_035085.1	31942803	.	C	A	.	.	MAF_INRAE=10.526;MAF_USDA=16.393
NC_035085.1	31942816	.	T	G	.	.	MAF_USDA=1.639
NC_035085.1	31942821	.	G	T	.	.	MAF_USDA=5.294
NC_035085.1	31942839	.	T	A	.	.	MAF_USDA=8.333
NC_035085.1	31942883	.	C	A	.	.	MAF_INRAE=21.519;MAF_USDA=39.583
NC_035085.1	31942910	.	C	T	.	.	MAF_INRAE=2.5
NC_035085.1	31942915	.	G	T	.	.	MAF_INRAE=2.5
NC_035085.1	31942949	.	A	G	.	.	MAF_USDA=9.836
NC_035085.1	31942983	.	A	G	.	.	MAF_INRAE=6.667
NC_035085.1	31942993	.	A	T	.	.	MAF_INRAE=9.167;MAF_USDA=1.639
NC_035085.1	31942997	.	G	A	.	.	MAF_INRAE=2.5
NC_035085.1	31943023	.	T	G	.	.	MAF_INRAE=11.667
NC_035085.1	31943076	.	C	T	.	.	MAF_INRAE=2.5
NC_035085.1	31943128	.	G	C	.	.	MAF_INRAE=24.167;MAF_USDA=20.588
NC_035085.1	31943250	.	C	G	.	.	MAF_INRAE=21.519;MAF_USDA=48.235
NC_035085.1	31943286	.	T	C	.	.	MAF_USDA=2.353
NC_035085.1	31943295	.	G	T	.	.	MAF_INRAE=20.886;MAF_USDA=40.588
NC_035085.1	31943360	.	A	T	.	.	MAF_INRAE=18.354;MAF_USDA=10.656
NC_035085.1	31943378	.	C	A	.	.	MAF_USDA=3.279
NC_035085.1	31943392	.	C	A	.	.	MAF_INRAE=9.167;MAF_USDA=1.765
NC_035085.1	31943471	.	G	A	.	.	MAF_USDA=5.294
NC_035085.1	31943545	.	C	G	.	.	MAF_USDA=3.279
NC_035085.1	31943577	.	G	C	.	.	MAF_INRAE=21.519;MAF_USDA=47.059
NC_035085.1	31943608	.	C	T	.	.	MAF_USDA=6.471
NC_035085.1	31943733	.	G	T	.	.	MAF_USDA=6.471
NC_035085.1	31943888	.	G	T	.	.	MAF_INRAE=32.278;MAF_USDA=19.672
NC_035085.1	31943894	.	A	C	.	.	MAF_USDA=2.459
NC_035085.1	31943997	.	G	T	.	.	MAF_USDA=6.471
NC_035085.1	31943998	.	C	T	.	.	MAF_USDA=6.471
NC_035085.1	31944020	.	G	T	.	.	MAF_USDA=2.459
NC_035085.1	31944082	.	C	A	.	.	MAF_INRAE=45.57;MAF_USDA=32.353
NC_035085.1	31944098	.	T	C	.	.	MAF_USDA=2.459
NC_035085.1	31944119	.	T	A	.	.	MAF_INRAE=21.667;MAF_USDA=48.235
NC_035085.1	31944360	.	T	C	.	.	MAF_USDA=19.412
NC_035085.1	31944371	.	T	C	.	.	MAF_INRAE=10.0;MAF_USDA=2.459
NC_035085.1	31944372	.	T	C	.	.	MAF_INRAE=21.667;MAF_USDA=6.471
NC_035085.1	31944373	.	T	C	.	.	MAF_USDA=14.754
NC_035085.1	31944402	.	G	C	.	.	MAF_USDA=19.672
NC_035085.1	31944464	.	A	G	.	.	MAF_USDA=1.639
NC_035085.1	31944465	.	C	T	.	.	MAF_INRAE=26.667;MAF_USDA=19.672
NC_035085.1	31944575	.	G	A	.	.	MAF_USDA=1.639
NC_035085.1	31944674	.	A	T	.	.	MAF_INRAE=29.747;MAF_USDA=12.295
NC_035085.1	31944677	.	A	G	.	.	MAF_USDA=1.639
NC_035085.1	31944737	.	G	A	.	.	MAF_INRAE=29.747;MAF_USDA=8.197
NC_035085.1	31944752	.	C	T	.	.	MAF_USDA=6.25
NC_035085.1	31944821	.	T	C	.	.	MAF_USDA=3.279
NC_035085.1	31944986	.	G	A	.	.	MAF_USDA=2.459
NC_035085.1	31945008	.	G	A	.	.	MAF_USDA=2.459
NC_035085.1	31945246	.	C	T	.	.	MAF_INRAE=10.833;MAF_USDA=4.918
NC_035085.1	31945283	.	A	T	.	.	MAF_USDA=1.639
NC_035085.1	31945290	.	T	G	.	.	MAF_INRAE=21.519;MAF_USDA=45.882
NC_035085.1	31945341	.	A	C	.	.	MAF_USDA=7.059
NC_035085.1	31945349	.	C	T	.	.	MAF_USDA=1.639
NC_035085.1	31945368	.	T	G	.	.	MAF_INRAE=10.526
NC_035085.1	31945375	.	C	T	.	.	MAF_INRAE=39.241;MAF_USDA=24.706
NC_035085.1	31945385	.	A	G	.	.	MAF_INRAE=6.962;MAF_USDA=8.235
NC_035085.1	31945428	.	C	A	.	.	MAF_INRAE=26.667
NC_035085.1	31945465	.	C	A	.	.	MAF_INRAE=21.519;MAF_USDA=47.647
NC_035085.1	31945563	.	T	A	.	.	MAF_INRAE=10.0;MAF_USDA=2.083
NC_035085.1	31945650	.	T	C	.	.	MAF_USDA=10.656
NC_035085.1	31945692	.	T	C	.	.	MAF_USDA=8.197
NC_035085.1	31945773	.	A	G	.	.	MAF_USDA=3.279
NC_035085.1	31945878	.	C	T	.	.	MAF_INRAE=46.203;MAF_USDA=43.75
NC_035085.1	31945973	.	T	A	.	.	MAF_INRAE=22.5;MAF_USDA=49.412
NC_035085.1	31945992	.	A	T	.	.	MAF_INRAE=3.333;MAF_USDA=4.918
NC_035085.1	31946028	.	T	A	.	.	MAF_INRAE=21.053;MAF_USDA=1.639
NC_035085.1	31946050	.	C	A	.	.	MAF_INRAE=18.354;MAF_USDA=11.475
NC_035085.1	31946103	.	C	T	.	.	MAF_USDA=2.459
NC_035085.1	31946128	.	A	G	.	.	MAF_INRAE=10.526
NC_035085.1	31946303	.	A	T	.	.	MAF_USDA=1.639
NC_035085.1	31946313	.	C	A	.	.	MAF_USDA=2.459
NC_035085.1	31946327	.	A	G	.	.	MAF_INRAE=13.291;MAF_USDA=6.471
NC_035085.1	31946351	.	A	G,T	.	.	MAF_INRAE=5.263;MAF_USDA=41.667
NC_035085.1	31946374	.	G	C	.	.	MAF_USDA=2.353
NC_035085.1	31946490	.	A	C	.	.	MAF_INRAE=32.278;MAF_USDA=19.672
NC_035085.1	31946549	.	T	G	.	.	MAF_USDA=6.25
NC_035085.1	31946696	.	G	A	.	.	MAF_USDA=1.639
NC_035085.1	31946714	.	A	G	.	.	MAF_USDA=4.098
NC_035085.1	31946717	.	A	C	.	.	MAF_INRAE=46.835;MAF_USDA=31.765
NC_035085.1	31946743	.	C	A	.	.	MAF_USDA=2.459
NC_035085.1	31946826	.	T	C	.	.	MAF_USDA=3.279
NC_035085.1	31946862	.	C	T	.	.	MAF_USDA=1.639
NC_035085.1	31946889	.	T	C	.	.	MAF_INRAE=46.835;MAF_USDA=31.176
NC_035085.1	31946992	.	A	C	.	.	MAF_USDA=1.639
NC_035085.1	31946995	.	C	T	.	.	MAF_USDA=1.639
NC_035085.1	31946998	.	A	T	.	.	MAF_USDA=1.639
NC_035085.1	31947011	.	A	G	.	.	MAF_INRAE=35.443;MAF_USDA=20.588
NC_035085.1	31947012	.	C	T	.	.	MAF_INRAE=22.5;MAF_USDA=41.765
NC_035085.1	31947132	.	G	A	.	.	MAF_INRAE=29.114;MAF_USDA=4.098
NC_035085.1	31947206	.	A	T	.	.	MAF_INRAE=32.278;MAF_USDA=21.176
NC_035085.1	31947306	.	T	G	.	.	MAF_INRAE=32.911;MAF_USDA=28.824
NC_035085.1	31947321	.	C	T	.	.	MAF_INRAE=41.772;MAF_USDA=30.952
NC_035085.1	31947583	.	C	T	.	.	MAF_USDA=3.529
NC_035085.1	31947585	.	C	G	.	.	MAF_INRAE=23.333;MAF_USDA=1.639
NC_035085.1	31947628	.	A	T	.	.	MAF_USDA=12.5
NC_035085.1	31947648	.	G	A	.	.	MAF_INRAE=7.595;MAF_USDA=9.412
NC_035085.1	31947652	.	T	A	.	.	MAF_INRAE=3.333;MAF_USDA=2.459
NC_035085.1	31947730	.	A	C	.	.	MAF_USDA=1.639
NC_035085.1	31947731	.	A	T	.	.	MAF_USDA=4.118
NC_035085.1	31947765	.	T	A	.	.	MAF_INRAE=9.494;MAF_USDA=1.639
NC_035085.1	31947766	.	A	G	.	.	MAF_INRAE=46.667;MAF_USDA=28.824
NC_035085.1	31947786	.	G	A	.	.	MAF_INRAE=18.354;MAF_USDA=8.235
NC_035085.1	31947843	.	C	T	.	.	MAF_USDA=6.471
NC_035085.1	31947856	.	G	A	.	.	MAF_INRAE=46.203;MAF_USDA=20.588
NC_035085.1	31947894	.	G	A	.	.	MAF_INRAE=46.203;MAF_USDA=36.471
NC_035085.1	31947897	.	G	A	.	.	MAF_USDA=4.098
NC_035085.1	31947998	.	G	C	.	.	MAF_USDA=12.353
NC_035085.1	31948014	.	G	T	.	.	MAF_USDA=1.639
NC_035085.1	31948031	.	G	A	.	.	MAF_USDA=6.557
NC_035085.1	31948128	.	A	G	.	.	MAF_USDA=8.235
NC_035085.1	31948202	.	G	A	.	.	MAF_INRAE=10.0;MAF_USDA=4.098
NC_035085.1	31948204	.	G	C	.	.	MAF_USDA=1.639
NC_035085.1	31948207	.	C	T	.	.	MAF_INRAE=3.333;MAF_USDA=6.557
NC_035085.1	31948266	.	T	C	.	.	MAF_USDA=4.098
NC_035085.1	31948338	.	G	A	.	.	MAF_USDA=4.098
NC_035085.1	31948363	.	T	C	.	.	MAF_USDA=1.639
NC_035085.1	31948370	.	T	C	.	.	MAF_USDA=4.098
NC_035085.1	31948405	.	G	A	.	.	MAF_USDA=6.471
NC_035085.1	31948407	.	T	A	.	.	MAF_USDA=6.471
NC_035085.1	31948525	.	A	T	.	.	MAF_USDA=4.098
NC_035085.1	31948565	.	G	T	.	.	MAF_INRAE=46.667;MAF_USDA=25.0
NC_035085.1	31948567	.	A	C	.	.	MAF_INRAE=46.667;MAF_USDA=25.0
NC_035085.1	31948608	.	C	A	.	.	MAF_INRAE=46.203;MAF_USDA=34.706
NC_035085.1	31948628	.	C	G	.	.	MAF_USDA=2.459
NC_035085.1	31948649	.	G	T	.	.	MAF_USDA=7.059
NC_035085.1	31948704	.	G	T	.	.	MAF_USDA=6.471
NC_035085.1	31948787	.	C	T	.	.	MAF_USDA=1.639
NC_035085.1	31948789	.	A	T	.	.	MAF_INRAE=37.342;MAF_USDA=27.647
NC_035085.1	31948793	.	T	A	.	.	MAF_USDA=2.459
NC_035085.1	31948813	.	A	C	.	.	MAF_USDA=1.639
NC_035085.1	31948868	.	C	A	.	.	MAF_USDA=1.639
NC_035085.1	31948881	.	T	A	.	.	MAF_USDA=2.353
NC_035085.1	31948962	.	T	G	.	.	MAF_INRAE=47.468;MAF_USDA=34.118
NC_035085.1	31948987	.	A	C	.	.	MAF_USDA=4.118
NC_035085.1	31948988	.	T	G	.	.	MAF_USDA=3.279
NC_035085.1	31949069	.	C	T	.	.	MAF_USDA=1.639
NC_035085.1	31949081	.	A	T	.	.	MAF_USDA=1.639
NC_035085.1	31949108	.	T	A	.	.	MAF_USDA=1.639
NC_035085.1	31949152	.	A	G	.	.	MAF_INRAE=46.835;MAF_USDA=28.235
NC_035085.1	31949223	.	C	T	.	.	MAF_USDA=14.118
NC_035085.1	31949287	.	T	C	.	.	MAF_INRAE=47.468;MAF_USDA=18.75
NC_035085.1	31949293	.	A	G	.	.	MAF_USDA=4.167
NC_035085.1	31949298	.	T	A	.	.	MAF_INRAE=47.468;MAF_USDA=25.0
NC_035085.1	31949328	.	C	A	.	.	MAF_INRAE=20.886;MAF_USDA=7.143
NC_035085.1	31949333	.	C	T	.	.	MAF_INRAE=25.949;MAF_USDA=19.643
NC_035085.1	31949336	.	T	C	.	.	MAF_INRAE=47.468;MAF_USDA=27.381
NC_035085.1	31949396	.	T	C	.	.	MAF_USDA=2.353
NC_035085.1	31949397	.	G	T	.	.	MAF_USDA=8.235
NC_035085.1	31949409	.	T	C	.	.	MAF_INRAE=20.253;MAF_USDA=40.588
NC_035085.1	31949423	.	A	T	.	.	MAF_USDA=1.639
NC_035085.1	31949552	.	T	C	.	.	MAF_USDA=1.667
NC_035085.1	31949554	.	G	A	.	.	MAF_INRAE=22.5;MAF_USDA=5.833
NC_035085.1	31949559	.	C	T	.	.	MAF_INRAE=47.368;MAF_USDA=27.647
NC_035085.1	31949588	.	G	A	.	.	MAF_USDA=1.639
NC_035085.1	31949631	.	G	C	.	.	MAF_INRAE=47.368;MAF_USDA=35.882
NC_035085.1	31949644	.	C	A	.	.	MAF_INRAE=46.835;MAF_USDA=31.148
NC_035085.1	31949650	.	A	C	.	.	MAF_INRAE=46.667
NC_035085.1	31949663	.	T	G	.	.	MAF_USDA=2.459
NC_035085.1	31949785	.	T	G	.	.	MAF_INRAE=20.886;MAF_USDA=17.059
NC_035085.1	31949822	.	A	G	.	.	MAF_USDA=18.852
NC_035085.1	31949874	.	G	T	.	.	MAF_INRAE=24.684;MAF_USDA=16.471
NC_035085.1	31949875	.	C	T	.	.	MAF_INRAE=22.5;MAF_USDA=16.471
NC_035085.1	31949886	.	G	A	.	.	MAF_USDA=1.639
NC_035085.1	31949900	.	C	T	.	.	MAF_USDA=2.459
NC_035085.1	31949946	.	T	C	.	.	MAF_INRAE=20.886;MAF_USDA=44.118
NC_035085.1	31949991	.	C	T	.	.	MAF_USDA=10.0
NC_035085.1	31950013	.	C	T	.	.	MAF_INRAE=44.937;MAF_USDA=31.176
NC_035085.1	31950019	.	C	A	.	.	MAF_USDA=3.529
NC_035085.1	31950025	.	C	A	.	.	MAF_INRAE=13.291;MAF_USDA=6.471
NC_035085.1	31950066	.	C	T	.	.	MAF_INRAE=45.57;MAF_USDA=20.833
NC_035085.1	31950109	.	A	T	.	.	MAF_INRAE=45.57;MAF_USDA=31.176
NC_035085.1	31950131	.	C	G	.	.	MAF_INRAE=45.57;MAF_USDA=27.059
NC_035085.1	31950277	.	A	G	.	.	MAF_USDA=2.353
NC_035085.1	31950292	.	C	T	.	.	MAF_USDA=4.118
NC_035085.1	31950339	.	A	T	.	.	MAF_USDA=1.639
NC_035085.1	31950349	.	T	G	.	.	MAF_INRAE=22.785
NC_035085.1	31950374	.	G	A	.	.	MAF_USDA=1.724
NC_035085.1	31950377	.	G	T	.	.	MAF_INRAE=41.667;MAF_USDA=30.723
NC_035085.1	31950384	.	T	A	.	.	MAF_INRAE=21.667;MAF_USDA=16.867
NC_035085.1	31950457	.	G	T	.	.	MAF_USDA=4.098
NC_035085.1	31950507	.	C	T	.	.	MAF_USDA=6.25
NC_035085.1	31950535	.	A	C	.	.	MAF_INRAE=10.0
NC_035085.1	31950586	.	C	T	.	.	MAF_USDA=8.235
NC_035085.1	31950597	.	A	G	.	.	MAF_USDA=8.197
NC_035085.1	31950609	.	A	T	.	.	MAF_INRAE=47.368;MAF_USDA=25.294
NC_035085.1	31950628	.	G	C	.	.	MAF_USDA=4.918
NC_035085.1	31950634	.	T	A	.	.	MAF_USDA=4.098
NC_035085.1	31950645	.	C	T	.	.	MAF_INRAE=7.5
NC_035085.1	31950717	.	G	A	.	.	MAF_INRAE=47.368;MAF_USDA=28.824
NC_035085.1	31950724	.	A	C	.	.	MAF_USDA=6.25
NC_035085.1	31950770	.	T	C	.	.	MAF_USDA=10.656
NC_035085.1	31950785	.	C	G	.	.	MAF_INRAE=4.167
NC_035085.1	31950794	.	T	G	.	.	MAF_INRAE=5.0
NC_035085.1	31950842	.	T	G,C	.	.	MAF_INRAE=26.316
NC_035085.1	31950853	.	G	A	.	.	MAF_USDA=2.459
NC_035085.1	31950887	.	C	T	.	.	MAF_USDA=8.333
NC_035085.1	31950936	.	T	G	.	.	MAF_INRAE=10.833
NC_035085.1	31950939	.	T	A	.	.	MAF_INRAE=10.833
NC_035085.1	31950950	.	T	C	.	.	MAF_INRAE=10.833
NC_035085.1	31950960	.	A	G	.	.	MAF_INRAE=10.833
NC_035085.1	31950975	.	C	T	.	.	MAF_INRAE=10.833
NC_035085.1	31950976	.	G	A	.	.	MAF_USDA=3.279
NC_035085.1	31950984	.	G	A	.	.	MAF_INRAE=9.167
NC_035085.1	31951008	.	T	C	.	.	MAF_USDA=2.353
NC_035085.1	31951012	.	T	C	.	.	MAF_INRAE=7.5
NC_035085.1	31951014	.	T	C	.	.	MAF_INRAE=6.667
NC_035085.1	31951020	.	T	G	.	.	MAF_INRAE=6.667
NC_035085.1	31951033	.	C	T	.	.	MAF_INRAE=24.684;MAF_USDA=35.417
NC_035085.1	31951034	.	T	G	.	.	MAF_INRAE=4.167
NC_035085.1	31951048	.	T	A	.	.	MAF_USDA=2.459
NC_035085.1	31951146	.	A	G	.	.	MAF_INRAE=46.835;MAF_USDA=30.0
NC_035085.1	31951202	.	T	A	.	.	MAF_INRAE=22.5
NC_035085.1	31951205	.	T	A	.	.	MAF_INRAE=47.5
NC_035085.1	31951225	.	T	G	.	.	MAF_USDA=2.459
NC_035085.1	31951310	.	T	A	.	.	MAF_USDA=2.459
NC_035085.1	31951316	.	C	T	.	.	MAF_USDA=1.639
NC_035085.1	31951325	.	G	T	.	.	MAF_USDA=2.459
NC_035085.1	31951328	.	G	C	.	.	MAF_USDA=6.25
NC_035085.1	31951338	.	A	G	.	.	MAF_USDA=43.452
NC_035085.1	31951344	.	G	C	.	.	MAF_USDA=48.214
NC_035085.1	31951346	.	T	C	.	.	MAF_USDA=12.5
NC_035085.1	31951370	.	A	G	.	.	MAF_USDA=35.119
NC_035085.1	31951376	.	G	C	.	.	MAF_USDA=31.548
NC_035085.1	31951392	.	G	C	.	.	MAF_INRAE=10.526
NC_035085.1	31951468	.	G	A	.	.	MAF_INRAE=17.722;MAF_USDA=14.754
NC_035085.1	31951506	.	T	A	.	.	MAF_INRAE=13.291;MAF_USDA=5.294
NC_035085.1	31951526	.	G	C	.	.	MAF_USDA=2.353
NC_035085.1	31951655	.	T	C	.	.	MAF_INRAE=3.333;MAF_USDA=7.377
NC_035085.1	31951656	.	C	A	.	.	MAF_USDA=5.294
NC_035085.1	31951660	.	T	A	.	.	MAF_INRAE=33.544;MAF_USDA=18.852
NC_035085.1	31951661	.	A	T	.	.	MAF_INRAE=37.342;MAF_USDA=9.016
NC_035085.1	31951699	.	G	A	.	.	MAF_USDA=2.459
NC_035085.1	31951713	.	C	A	.	.	MAF_USDA=2.353
NC_035085.1	31951716	.	G	T	.	.	MAF_INRAE=21.519;MAF_USDA=6.471
NC_035085.1	31951727	.	G	A	.	.	MAF_INRAE=46.203;MAF_USDA=24.706
NC_035085.1	31951843	.	C	T	.	.	MAF_USDA=1.639
NC_035085.1	31951960	.	G	A	.	.	MAF_INRAE=30.38;MAF_USDA=4.098
NC_035085.1	31952072	.	A	C	.	.	MAF_INRAE=10.833
NC_035085.1	31952128	.	G	C	.	.	MAF_USDA=8.333
NC_035085.1	31952189	.	C	A	.	.	MAF_USDA=18.75
NC_035085.1	31952190	.	C	T	.	.	MAF_USDA=18.75
NC_035085.1	31952295	.	T	C	.	.	MAF_USDA=2.459
NC_035085.1	31952444	.	G	A	.	.	MAF_INRAE=29.747;MAF_USDA=9.412
NC_035085.1	31952509	.	T	C	.	.	MAF_INRAE=21.053;MAF_USDA=1.639
NC_035085.1	31952607	.	A	G	.	.	MAF_USDA=4.098
NC_035085.1	31952610	.	G	T	.	.	MAF_USDA=5.882
NC_035085.1	31952615	.	C	A	.	.	MAF_INRAE=45.57;MAF_USDA=28.235
NC_035085.1	31952714	.	T	A	.	.	MAF_USDA=1.639
NC_035085.1	31952777	.	C	T	.	.	MAF_USDA=1.639
NC_035085.1	31952778	.	C	T	.	.	MAF_INRAE=3.333;MAF_USDA=4.098
NC_035085.1	31952784	.	G	C	.	.	MAF_USDA=1.639
NC_035085.1	31952811	.	T	A	.	.	MAF_USDA=3.279
NC_035085.1	31952895	.	G	A	.	.	MAF_USDA=6.25
NC_035085.1	31952954	.	T	C	.	.	MAF_USDA=5.738
NC_035085.1	31953101	.	T	A	.	.	MAF_INRAE=6.962;MAF_USDA=9.412
NC_035085.1	31953112	.	A	G	.	.	MAF_USDA=4.118
NC_035085.1	31953356	.	C	G	.	.	MAF_USDA=3.529
NC_035085.1	31953394	.	A	T	.	.	MAF_USDA=1.639
NC_035085.1	31953418	.	T	A	.	.	MAF_INRAE=20.886;MAF_USDA=7.143
NC_035085.1	31953420	.	T	A	.	.	MAF_INRAE=5.263
NC_035085.1	31953452	.	C	T	.	.	MAF_USDA=1.639
NC_035085.1	31953455	.	T	G	.	.	MAF_INRAE=20.886;MAF_USDA=7.059
NC_035085.1	31953467	.	G	A	.	.	MAF_USDA=1.639
NC_035085.1	31953472	.	C	T	.	.	MAF_INRAE=25.949;MAF_USDA=43.75
NC_035085.1	31953474	.	C	T	.	.	MAF_INRAE=10.833
NC_035085.1	31953477	.	A	C	.	.	MAF_INRAE=37.975;MAF_USDA=33.529
NC_035085.1	31953478	.	A	C	.	.	MAF_USDA=18.824
NC_035085.1	31953492	.	T	C	.	.	MAF_USDA=4.167
NC_035085.1	31953493	.	G	T	.	.	MAF_INRAE=18.354;MAF_USDA=17.5
NC_035085.1	31953505	.	C	T	.	.	MAF_INRAE=25.949;MAF_USDA=29.762
NC_035085.1	31953521	.	T	G	.	.	MAF_INRAE=25.949;MAF_USDA=30.0
NC_035085.1	31953584	.	C	T	.	.	MAF_INRAE=47.468;MAF_USDA=24.706
NC_035085.1	31953594	.	A	T	.	.	MAF_INRAE=26.582;MAF_USDA=25.882
NC_035085.1	31953635	.	G	T	.	.	MAF_USDA=8.235
NC_035085.1	31953644	.	G	T	.	.	MAF_USDA=1.639
NC_035085.1	31953700	.	T	C	.	.	MAF_USDA=7.647
NC_035085.1	31953805	.	T	G	.	.	MAF_INRAE=10.526
NC_035085.1	31953934	.	A	G	.	.	MAF_INRAE=20.886;MAF_USDA=49.412
NC_035085.1	31953939	.	C	A	.	.	MAF_INRAE=25.316;MAF_USDA=20.588
NC_035085.1	31953957	.	A	G	.	.	MAF_INRAE=20.886;MAF_USDA=45.294
NC_035085.1	31954046	.	A	G	.	.	MAF_USDA=4.098
NC_035085.1	31954056	.	G	A	.	.	MAF_INRAE=15.789;MAF_USDA=46.471
NC_035085.1	31954057	.	C	T	.	.	MAF_INRAE=47.368;MAF_USDA=8.824
NC_035085.1	31954194	.	G	A	.	.	MAF_INRAE=47.368
NC_035085.1	31954227	.	C	A	.	.	MAF_INRAE=10.526
NC_035085.1	31954233	.	T	C	.	.	MAF_USDA=18.75
NC_035085.1	31954239	.	A	G	.	.	MAF_USDA=1.639
NC_035085.1	31954258	.	A	G	.	.	MAF_INRAE=47.368;MAF_USDA=24.118
NC_035085.1	31954268	.	A	G	.	.	MAF_USDA=4.098
NC_035085.1	31954344	.	G	T	.	.	MAF_USDA=4.098
NC_035085.1	31954360	.	G	A	.	.	MAF_INRAE=25.949;MAF_USDA=32.941
NC_035085.1	31954369	.	G	A	.	.	MAF_USDA=4.098
NC_035085.1	31954371	.	C	T	.	.	MAF_INRAE=25.949;MAF_USDA=34.118
NC_035085.1	31954378	.	G	A	.	.	MAF_USDA=4.098
NC_035085.1	31954403	.	G	A	.	.	MAF_USDA=4.118
NC_035085.1	31954534	.	T	G	.	.	MAF_USDA=6.667
NC_035085.1	31954538	.	T	G	.	.	MAF_USDA=6.667
NC_035085.1	31954649	.	G	T	.	.	MAF_INRAE=48.101;MAF_USDA=23.81
NC_035085.1	31954715	.	T	C	.	.	MAF_USDA=5.833
NC_035085.1	31954753	.	C	A	.	.	MAF_USDA=3.279
NC_035085.1	31954766	.	A	C	.	.	MAF_USDA=4.098
NC_035085.1	31954769	.	C	T	.	.	MAF_INRAE=10.759;MAF_USDA=4.706
NC_035085.1	31954781	.	C	T	.	.	MAF_USDA=7.377
NC_035085.1	31954785	.	C	T	.	.	MAF_USDA=1.639
NC_035085.1	31954810	.	G	A	.	.	MAF_INRAE=2.5;MAF_USDA=10.833
NC_035085.1	31955026	.	A	C	.	.	MAF_INRAE=20.886;MAF_USDA=48.824
NC_035085.1	31955031	.	C	T	.	.	MAF_USDA=4.118
NC_035085.1	31955059	.	T	G	.	.	MAF_USDA=1.667
NC_035085.1	31955063	.	C	A	.	.	MAF_INRAE=15.833;MAF_USDA=5.357
NC_035085.1	31955268	.	C	T	.	.	MAF_INRAE=13.924;MAF_USDA=4.098
NC_035085.1	31955282	.	A	G	.	.	MAF_INRAE=25.949;MAF_USDA=23.529
NC_035085.1	31955315	.	G	C	.	.	MAF_USDA=24.118
NC_035085.1	31955337	.	C	T	.	.	MAF_INRAE=25.949;MAF_USDA=17.059
NC_035085.1	31955338	.	G	A	.	.	MAF_INRAE=13.291;MAF_USDA=7.059
NC_035085.1	31955424	.	C	G	.	.	MAF_USDA=4.098
NC_035085.1	31955442	.	G	C	.	.	MAF_INRAE=18.354;MAF_USDA=7.059
NC_035085.1	31955571	.	C	T	.	.	MAF_INRAE=25.949;MAF_USDA=24.706
NC_035085.1	31955766	.	C	T	.	.	MAF_USDA=2.459
NC_035085.1	31955840	.	T	A	.	.	MAF_INRAE=10.526
NC_035085.1	31955842	.	T	C	.	.	MAF_INRAE=46.835
NC_035085.1	31955986	.	C	T	.	.	MAF_INRAE=7.5
NC_035085.1	31955987	.	C	T	.	.	MAF_INRAE=7.5
NC_035085.1	31955990	.	C	T	.	.	MAF_INRAE=6.667
NC_035085.1	31955996	.	C	G	.	.	MAF_INRAE=6.667
NC_035085.1	31956005	.	C	T	.	.	MAF_INRAE=6.667
NC_035085.1	31956012	.	T	C	.	.	MAF_INRAE=1.667
NC_035085.1	31956013	.	G	A	.	.	MAF_INRAE=1.667
NC_035085.1	31956030	.	T	A	.	.	MAF_INRAE=2.5
NC_035085.1	31956036	.	C	A	.	.	MAF_USDA=1.639
NC_035085.1	31956040	.	T	G	.	.	MAF_INRAE=1.667
NC_035085.1	31956143	.	C	T	.	.	MAF_INRAE=46.835;MAF_USDA=24.118
NC_035085.1	31956203	.	G	A	.	.	MAF_INRAE=25.949;MAF_USDA=24.118
NC_035085.1	31956210	.	C	T	.	.	MAF_INRAE=29.114;MAF_USDA=10.588
NC_035085.1	31956265	.	A	C	.	.	MAF_USDA=3.279
NC_035085.1	31956354	.	C	T	.	.	MAF_INRAE=23.418;MAF_USDA=9.412
NC_035085.1	31956359	.	A	G	.	.	MAF_INRAE=23.418;MAF_USDA=9.412
NC_035085.1	31956372	.	G	C	.	.	MAF_USDA=6.471
NC_035085.1	31956579	.	C	T	.	.	MAF_INRAE=43.671;MAF_USDA=22.941
NC_035085.1	31956580	.	G	A	.	.	MAF_INRAE=23.333;MAF_USDA=24.706
NC_035085.1	31956582	.	C	A	.	.	MAF_INRAE=23.333;MAF_USDA=24.706
NC_035085.1	31956609	.	A	G	.	.	MAF_INRAE=6.962;MAF_USDA=9.412
NC_035085.1	31956612	.	C	T	.	.	MAF_INRAE=40.0;MAF_USDA=5.882
NC_035085.1	31956757	.	T	C	.	.	MAF_INRAE=32.911;MAF_USDA=32.941
NC_035085.1	31956763	.	T	C	.	.	MAF_USDA=1.639
NC_035085.1	31956830	.	T	G	.	.	MAF_USDA=4.918
NC_035085.1	31956859	.	C	G	.	.	MAF_USDA=2.459
NC_035085.1	31956888	.	C	T	.	.	MAF_INRAE=25.949;MAF_USDA=30.588
NC_035085.1	31956923	.	C	T	.	.	MAF_INRAE=25.949;MAF_USDA=10.656
NC_035085.1	31956966	.	T	G	.	.	MAF_USDA=15.294
NC_035085.1	31957128	.	G	C	.	.	MAF_INRAE=28.481;MAF_USDA=30.0
NC_035085.1	31957141	.	C	G	.	.	MAF_USDA=3.279
NC_035085.1	31957148	.	C	T	.	.	MAF_INRAE=3.333;MAF_USDA=2.459
NC_035085.1	31957221	.	T	C	.	.	MAF_INRAE=10.526;MAF_USDA=4.098
NC_035085.1	31957225	.	T	G	.	.	MAF_USDA=14.706
NC_035085.1	31957257	.	T	C	.	.	MAF_USDA=1.639
NC_035085.1	31957305	.	G	A	.	.	MAF_USDA=4.098
NC_035085.1	31957378	.	C	T	.	.	MAF_INRAE=25.949;MAF_USDA=20.588
NC_035085.1	31957616	.	G	C	.	.	MAF_INRAE=17.722;MAF_USDA=12.941
NC_035085.1	31957783	.	G	A	.	.	MAF_INRAE=25.949;MAF_USDA=21.176
NC_035085.1	31957793	.	T	G	.	.	MAF_INRAE=13.291;MAF_USDA=8.235
NC_035085.1	31957826	.	T	C	.	.	MAF_USDA=2.353
NC_035085.1	31957857	.	A	C	.	.	MAF_USDA=4.098
NC_035085.1	31957866	.	C	A	.	.	MAF_USDA=5.833
NC_035085.1	31958053	.	C	T	.	.	MAF_INRAE=25.316;MAF_USDA=21.176
NC_035085.1	31958065	.	C	A	.	.	MAF_INRAE=10.526
NC_035085.1	31958130	.	T	G	.	.	MAF_USDA=2.459
NC_035085.1	31958137	.	C	A	.	.	MAF_INRAE=11.667;MAF_USDA=4.098
NC_035085.1	31958234	.	C	T	.	.	MAF_INRAE=25.949;MAF_USDA=20.588
NC_035085.1	31958347	.	A	G	.	.	MAF_USDA=2.459
NC_035085.1	31958382	.	G	A	.	.	MAF_INRAE=10.526;MAF_USDA=4.098
NC_035085.1	31958386	.	C	T	.	.	MAF_INRAE=3.165
NC_035085.1	31958455	.	T	A	.	.	MAF_USDA=1.639
NC_035085.1	31958485	.	T	A	.	.	MAF_INRAE=25.949;MAF_USDA=21.765
NC_035085.1	31958569	.	G	A	.	.	MAF_USDA=2.459
NC_035085.1	31958597	.	T	C	.	.	MAF_USDA=2.459
NC_035085.1	31958708	.	A	T	.	.	MAF_USDA=2.459
NC_035085.1	31958754	.	G	A	.	.	MAF_INRAE=26.316;MAF_USDA=4.918
NC_035085.1	31958786	.	C	T	.	.	MAF_INRAE=20.886;MAF_USDA=44.118
NC_035085.1	31958800	.	C	T	.	.	MAF_INRAE=10.526;MAF_USDA=4.098
NC_035085.1	31958897	.	G	T	.	.	MAF_INRAE=18.354;MAF_USDA=18.235
NC_035085.1	31958902	.	T	C	.	.	MAF_INRAE=22.152
NC_035085.1	31958981	.	G	T	.	.	MAF_USDA=5.738
NC_035085.1	31958986	.	T	C	.	.	MAF_INRAE=45.57;MAF_USDA=27.059
NC_035085.1	31959181	.	C	A	.	.	MAF_USDA=1.639
NC_035085.1	31959328	.	C	T	.	.	MAF_INRAE=3.333
NC_035085.1	31959346	.	C	A	.	.	MAF_USDA=4.918
NC_035085.1	31959381	.	G	T	.	.	MAF_INRAE=25.949;MAF_USDA=16.471
NC_035085.1	31959481	.	C	G	.	.	MAF_INRAE=6.329;MAF_USDA=9.412
NC_035085.1	31959504	.	T	C	.	.	MAF_INRAE=22.785
NC_035085.1	31959524	.	A	G	.	.	MAF_INRAE=25.949;MAF_USDA=17.059
NC_035085.1	31959560	.	T	C	.	.	MAF_INRAE=32.911;MAF_USDA=25.294
NC_035085.1	31959617	.	G	T	.	.	MAF_USDA=3.279
NC_035085.1	31959693	.	T	C	.	.	MAF_INRAE=22.785
NC_035085.1	31959699	.	T	C	.	.	MAF_USDA=3.279
NC_035085.1	31959721	.	C	G	.	.	MAF_INRAE=26.316;MAF_USDA=4.098
NC_035085.1	31959784	.	G	T	.	.	MAF_USDA=4.118
NC_035085.1	31959820	.	C	A	.	.	MAF_INRAE=10.526;MAF_USDA=2.459
NC_035085.1	31959823	.	C	A	.	.	MAF_INRAE=25.949;MAF_USDA=21.765
NC_035085.1	31959830	.	A	G	.	.	MAF_USDA=2.083
NC_035085.1	31959882	.	C	T	.	.	MAF_USDA=4.098
NC_035085.1	31959894	.	A	C	.	.	MAF_USDA=2.459
NC_035085.1	31959970	.	T	A	.	.	MAF_USDA=1.639
NC_035085.1	31959984	.	T	C	.	.	MAF_USDA=1.639
NC_035085.1	31960247	.	C	T	.	.	MAF_USDA=4.918
NC_035085.1	31960248	.	G	A	.	.	MAF_USDA=1.639
NC_035085.1	31960276	.	C	G	.	.	MAF_USDA=7.143
NC_035085.1	31961269	.	G	A	.	.	MAF_USDA=3.279
NC_035085.1	31961328	.	A	T	.	.	MAF_INRAE=8.333
NC_035085.1	31961332	.	A	C	.	.	MAF_USDA=3.279
NC_035085.1	31961336	.	C	A	.	.	MAF_INRAE=8.333;MAF_USDA=12.353
NC_035085.1	31961377	.	A	T	.	.	MAF_INRAE=16.456;MAF_USDA=18.824
NC_035085.1	31961411	.	T	C	.	.	MAF_INRAE=20.886;MAF_USDA=7.647
NC_035085.1	31961416	.	C	T	.	.	MAF_INRAE=11.667;MAF_USDA=9.412
NC_035085.1	31961417	.	G	A	.	.	MAF_INRAE=10.526
NC_035085.1	31961421	.	T	C	.	.	MAF_INRAE=20.0;MAF_USDA=8.235
NC_035085.1	31961437	.	C	A	.	.	MAF_USDA=2.459
NC_035085.1	31961514	.	A	T	.	.	MAF_INRAE=37.975;MAF_USDA=15.294
NC_035085.1	31961661	.	A	T	.	.	MAF_USDA=3.279
NC_035085.1	31961669	.	G	A	.	.	MAF_INRAE=10.0;MAF_USDA=8.235
NC_035085.1	31961717	.	C	T	.	.	MAF_USDA=1.639
NC_035085.1	31961735	.	T	A	.	.	MAF_USDA=4.098
NC_035085.1	31961766	.	C	T	.	.	MAF_INRAE=24.051;MAF_USDA=27.059
NC_035085.1	31961782	.	T	A	.	.	MAF_INRAE=16.456;MAF_USDA=21.765
NC_035085.1	31961856	.	G	A	.	.	MAF_INRAE=26.316;MAF_USDA=1.639
NC_035085.1	31961873	.	G	C	.	.	MAF_USDA=8.235
NC_035085.1	31961879	.	G	A	.	.	MAF_INRAE=21.519;MAF_USDA=15.882
NC_035085.1	31961929	.	G	T	.	.	MAF_USDA=14.706
NC_035085.1	31961936	.	G	A	.	.	MAF_USDA=8.824
NC_035085.1	31961940	.	T	G	.	.	MAF_USDA=1.639
NC_035085.1	31961994	.	T	C	.	.	MAF_INRAE=10.127;MAF_USDA=8.235
NC_035085.1	31962027	.	G	T	.	.	MAF_USDA=1.639
NC_035085.1	31962106	.	A	G	.	.	MAF_USDA=2.353
NC_035085.1	31962135	.	T	A	.	.	MAF_USDA=2.459
NC_035085.1	31962326	.	G	A	.	.	MAF_USDA=6.25
NC_035085.1	31962333	.	C	T	.	.	MAF_USDA=1.639
NC_035085.1	31962335	.	T	C	.	.	MAF_INRAE=39.873;MAF_USDA=18.235
NC_035085.1	31962337	.	A	G	.	.	MAF_INRAE=2.5;MAF_USDA=8.824
NC_035085.1	31962361	.	G	C	.	.	MAF_INRAE=6.962;MAF_USDA=10.0
NC_035085.1	31962442	.	G	A	.	.	MAF_INRAE=22.152
NC_035085.1	31962483	.	C	T	.	.	MAF_USDA=1.176
NC_035085.1	31962524	.	G	C	.	.	MAF_INRAE=10.526
NC_035085.1	31962643	.	C	T	.	.	MAF_USDA=4.118
NC_035085.1	31962713	.	A	G	.	.	MAF_USDA=4.098
NC_035085.1	31962778	.	A	T	.	.	MAF_INRAE=26.316
NC_035085.1	31962990	.	A	T	.	.	MAF_INRAE=29.114;MAF_USDA=45.082
NC_035085.1	31963026	.	C	T	.	.	MAF_INRAE=29.747;MAF_USDA=44.262
NC_035085.1	31963104	.	C	T	.	.	MAF_USDA=4.706
NC_035085.1	31963242	.	A	T	.	.	MAF_INRAE=10.0;MAF_USDA=8.824
NC_035085.1	31963329	.	G	A	.	.	MAF_USDA=4.918
NC_035085.1	31963380	.	C	T	.	.	MAF_INRAE=16.456;MAF_USDA=18.824
NC_035085.1	31963391	.	G	A	.	.	MAF_USDA=1.639
NC_035085.1	31963407	.	G	T	.	.	MAF_INRAE=10.0;MAF_USDA=9.412
NC_035085.1	31963485	.	C	T	.	.	MAF_USDA=1.667
NC_035085.1	31963518	.	C	T	.	.	MAF_USDA=4.098
NC_035085.1	31963660	.	C	T	.	.	MAF_USDA=4.918
NC_035085.1	31963687	.	G	A	.	.	MAF_USDA=3.279
NC_035085.1	31963768	.	A	T	.	.	MAF_INRAE=38.608;MAF_USDA=18.824
NC_035085.1	31963769	.	A	T	.	.	MAF_INRAE=33.333;MAF_USDA=49.412
NC_035085.1	31963890	.	G	C	.	.	MAF_USDA=6.667
NC_035085.1	31963936	.	T	G	.	.	MAF_INRAE=26.316
NC_035085.1	31963954	.	G	A	.	.	MAF_INRAE=5.263;MAF_USDA=3.39
NC_035085.1	31964038	.	G	A	.	.	MAF_USDA=2.459
NC_035085.1	31964083	.	G	A	.	.	MAF_USDA=4.167
NC_035085.1	31964142	.	A	T	.	.	MAF_INRAE=10.833
NC_035085.1	31964209	.	A	G	.	.	MAF_INRAE=26.316;MAF_USDA=1.639
NC_035085.1	31964215	.	G	T	.	.	MAF_USDA=2.459
NC_035085.1	31964216	.	G	A	.	.	MAF_INRAE=22.785
NC_035085.1	31964329	.	G	A	.	.	MAF_INRAE=20.886;MAF_USDA=7.143
NC_035085.1	31964418	.	C	T	.	.	MAF_INRAE=26.316
NC_035085.1	31964529	.	C	T	.	.	MAF_INRAE=8.861;MAF_USDA=6.557
NC_035085.1	31964531	.	C	T	.	.	MAF_INRAE=26.316;MAF_USDA=1.667
NC_035085.1	31964596	.	C	T	.	.	MAF_USDA=2.381
NC_035085.1	31964598	.	A	G	.	.	MAF_INRAE=3.333;MAF_USDA=2.5
NC_035085.1	31964642	.	C	T	.	.	MAF_INRAE=10.0;MAF_USDA=1.176
NC_035085.1	31964647	.	G	T	.	.	MAF_INRAE=38.608;MAF_USDA=12.941
NC_035085.1	31964686	.	A	C	.	.	MAF_USDA=4.118
NC_035085.1	31964833	.	T	C	.	.	MAF_INRAE=38.608;MAF_USDA=25.882
NC_035085.1	31964843	.	T	A	.	.	MAF_USDA=4.118
NC_035085.1	31964877	.	G	C	.	.	MAF_INRAE=9.167;MAF_USDA=3.529
NC_035085.1	31964884	.	G	A	.	.	MAF_INRAE=9.494;MAF_USDA=10.0
NC_035085.1	31965142	.	C	A	.	.	MAF_USDA=2.353
NC_035085.1	31965224	.	C	T	.	.	MAF_USDA=6.25
NC_035085.1	31965256	.	C	G	.	.	MAF_INRAE=44.304;MAF_USDA=12.5
NC_035085.1	31965279	.	A	G	.	.	MAF_USDA=27.083
NC_035085.1	31965305	.	T	C	.	.	MAF_INRAE=10.526
NC_035085.1	31965400	.	A	C	.	.	MAF_INRAE=6.962;MAF_USDA=22.917
NC_035085.1	31965479	.	C	T	.	.	MAF_INRAE=22.785
NC_035085.1	31965480	.	G	A	.	.	MAF_INRAE=6.962;MAF_USDA=8.235
NC_035085.1	31965536	.	A	C	.	.	MAF_USDA=6.557
NC_035085.1	31965575	.	T	C	.	.	MAF_INRAE=44.937;MAF_USDA=41.176
NC_035085.1	31965596	.	G	A	.	.	MAF_INRAE=10.0;MAF_USDA=8.824
NC_035085.1	31965603	.	T	G	.	.	MAF_INRAE=44.937;MAF_USDA=41.176
NC_035085.1	31965692	.	A	T	.	.	MAF_INRAE=22.785
NC_035085.1	31965818	.	C	A	.	.	MAF_INRAE=22.785
NC_035085.1	31965841	.	T	G	.	.	MAF_INRAE=10.0;MAF_USDA=8.929
NC_035085.1	31965908	.	A	G	.	.	MAF_INRAE=10.526
NC_035085.1	31965937	.	T	A	.	.	MAF_INRAE=22.152
NC_035085.1	31966036	.	C	A	.	.	MAF_INRAE=11.667;MAF_USDA=4.098
NC_035085.1	31966121	.	C	A	.	.	MAF_USDA=1.639
NC_035085.1	31966201	.	C	T	.	.	MAF_INRAE=26.316;MAF_USDA=5.294
NC_035085.1	31966221	.	C	A	.	.	MAF_INRAE=10.0;MAF_USDA=8.929
NC_035085.1	31966234	.	C	T	.	.	MAF_INRAE=9.494;MAF_USDA=9.412
NC_035085.1	31966278	.	G	A	.	.	MAF_USDA=4.098
NC_035085.1	31966287	.	C	T	.	.	MAF_INRAE=26.316;MAF_USDA=5.294
NC_035085.1	31966300	.	G	C	.	.	MAF_INRAE=26.316;MAF_USDA=5.294
NC_035085.1	31966433	.	C	A	.	.	MAF_USDA=4.098
NC_035085.1	31966490	.	A	T	.	.	MAF_INRAE=10.0;MAF_USDA=6.471
NC_035085.1	31966498	.	C	A	.	.	MAF_USDA=25.0
NC_035085.1	31966523	.	A	G	.	.	MAF_USDA=5.738
NC_035085.1	31966532	.	G	C	.	.	MAF_INRAE=44.937;MAF_USDA=40.588
NC_035085.1	31966675	.	C	A	.	.	MAF_USDA=2.353
NC_035085.1	31966756	.	G	T	.	.	MAF_INRAE=9.494;MAF_USDA=9.412
NC_035085.1	31966782	.	G	A	.	.	MAF_INRAE=26.316;MAF_USDA=1.639
NC_035085.1	31966869	.	C	T	.	.	MAF_INRAE=10.833;MAF_USDA=4.918
NC_035085.1	31966882	.	T	A	.	.	MAF_INRAE=20.886;MAF_USDA=10.0
NC_035085.1	31966919	.	G	A	.	.	MAF_INRAE=44.304;MAF_USDA=40.588
NC_035085.1	31966931	.	T	C	.	.	MAF_USDA=14.706
NC_035085.1	31966938	.	C	T	.	.	MAF_USDA=15.294
NC_035085.1	31966961	.	C	T	.	.	MAF_INRAE=44.304;MAF_USDA=41.176
NC_035085.1	31967019	.	G	A	.	.	MAF_USDA=1.639
NC_035085.1	31967036	.	C	T	.	.	MAF_INRAE=13.291;MAF_USDA=16.667
NC_035085.1	31967037	.	G	A	.	.	MAF_INRAE=13.333;MAF_USDA=1.667
NC_035085.1	31967039	.	C	T	.	.	MAF_USDA=2.381
NC_035085.1	31968370	.	C	T	.	.	MAF_USDA=4.348
NC_035085.1	31968387	.	T	A	.	.	MAF_USDA=29.167
NC_035085.1	31968391	.	G	A	.	.	MAF_USDA=4.167
NC_035085.1	31968421	.	T	A	.	.	MAF_USDA=4.167
NC_035085.1	31968424	.	A	C	.	.	MAF_USDA=4.167
NC_035085.1	31968562	.	G	A	.	.	MAF_INRAE=10.0;MAF_USDA=8.333
NC_035085.1	31968595	.	C	T	.	.	MAF_USDA=2.459
NC_035085.1	31968744	.	A	G	.	.	MAF_INRAE=48.101;MAF_USDA=33.529
NC_035085.1	31968762	.	T	G	.	.	MAF_USDA=1.639
NC_035085.1	31968793	.	G	C	.	.	MAF_INRAE=2.5;MAF_USDA=4.167
NC_035085.1	31968852	.	G	A	.	.	MAF_INRAE=21.519;MAF_USDA=10.119
NC_035085.1	31968871	.	C	T	.	.	MAF_USDA=14.118
NC_035085.1	31968904	.	C	T	.	.	MAF_INRAE=48.734;MAF_USDA=32.941
NC_035085.1	31968908	.	A	T	.	.	MAF_USDA=1.639
NC_035085.1	31969005	.	G	C	.	.	MAF_USDA=33.333
NC_035085.1	31969013	.	C	T	.	.	MAF_USDA=33.333
NC_035085.1	31969033	.	T	G	.	.	MAF_USDA=33.929
NC_035085.1	31969160	.	A	C	.	.	MAF_USDA=17.391
NC_035085.1	31969786	.	C	T	.	.	MAF_USDA=6.25
NC_035085.1	31970089	.	A	C	.	.	MAF_INRAE=47.5;MAF_USDA=18.75
NC_035085.1	31970116	.	G	A	.	.	MAF_INRAE=13.333;MAF_USDA=6.25
NC_035085.1	31970211	.	C	G	.	.	MAF_INRAE=13.291;MAF_USDA=12.5
NC_035085.1	31970238	.	G	A	.	.	MAF_INRAE=8.333;MAF_USDA=16.667
NC_035085.1	31970268	.	C	A	.	.	MAF_USDA=13.69
NC_035085.1	31970359	.	G	C	.	.	MAF_USDA=3.333
NC_035085.1	31970415	.	A	C	.	.	MAF_INRAE=14.557;MAF_USDA=13.69
NC_035085.1	31970418	.	G	A	.	.	MAF_USDA=2.5
NC_035085.1	31970442	.	C	T	.	.	MAF_INRAE=48.101;MAF_USDA=35.714
NC_035085.1	31970486	.	T	A	.	.	MAF_INRAE=21.519;MAF_USDA=9.524
NC_035085.1	31970532	.	A	C	.	.	MAF_USDA=3.333
NC_035085.1	31970586	.	T	A	.	.	MAF_USDA=14.634
NC_035085.1	31970647	.	G	T	.	.	MAF_USDA=13.125
NC_035085.1	31970650	.	A	G	.	.	MAF_USDA=7.5
NC_035085.1	31970679	.	T	A	.	.	MAF_INRAE=36.709;MAF_USDA=42.5
NC_035085.1	31970688	.	C	G	.	.	MAF_USDA=1.724
NC_035085.1	31970697	.	G	A	.	.	MAF_USDA=8.621
NC_035085.1	31970766	.	A	G	.	.	MAF_INRAE=29.114;MAF_USDA=27.647
NC_035085.1	31970832	.	C	T	.	.	MAF_INRAE=14.557;MAF_USDA=13.529
NC_035085.1	31970839	.	T	C	.	.	MAF_USDA=1.639
NC_035085.1	31970915	.	T	A	.	.	MAF_INRAE=6.962;MAF_USDA=21.765
NC_035085.1	31970994	.	G	T	.	.	MAF_INRAE=9.167;MAF_USDA=11.905
NC_035085.1	31971073	.	C	A	.	.	MAF_USDA=33.333
NC_035085.1	31971074	.	T	A	.	.	MAF_USDA=33.333
NC_035085.1	31971075	.	G	T	.	.	MAF_USDA=33.333
NC_035085.1	31971093	.	G	A	.	.	MAF_USDA=8.929
NC_035085.1	31971170	.	A	G	.	.	MAF_USDA=6.557
NC_035085.1	31971177	.	C	T	.	.	MAF_USDA=3.279
NC_035085.1	31971179	.	A	T	.	.	MAF_USDA=2.459
NC_035085.1	31971192	.	G	A	.	.	MAF_USDA=8.197
NC_035085.1	31971212	.	G	A	.	.	MAF_USDA=9.016
NC_035085.1	31971236	.	C	A	.	.	MAF_USDA=3.279
NC_035085.1	31971238	.	G	T	.	.	MAF_USDA=10.656
NC_035085.1	31971275	.	C	A	.	.	MAF_USDA=5.738
NC_035085.1	31971281	.	G	T	.	.	MAF_USDA=25.0
NC_035085.1	31971283	.	C	T	.	.	MAF_USDA=25.0
NC_035085.1	31971309	.	G	A	.	.	MAF_USDA=9.639
NC_035085.1	31971343	.	G	A	.	.	MAF_USDA=8.197
NC_035085.1	31971346	.	A	G	.	.	MAF_INRAE=21.667;MAF_USDA=31.25
NC_035085.1	31971359	.	G	T	.	.	MAF_INRAE=46.667;MAF_USDA=33.529
NC_035085.1	31971382	.	A	G	.	.	MAF_USDA=4.098
NC_035085.1	31971388	.	T	C	.	.	MAF_INRAE=49.167;MAF_USDA=19.412
NC_035085.1	31971508	.	T	A	.	.	MAF_INRAE=31.667;MAF_USDA=20.833
NC_035085.1	31971537	.	T	G	.	.	MAF_USDA=1.639
NC_035085.1	31971540	.	A	G	.	.	MAF_INRAE=45.0;MAF_USDA=19.412
NC_035085.1	31971552	.	G	T	.	.	MAF_INRAE=20.833;MAF_USDA=31.176
NC_035085.1	31971597	.	C	A	.	.	MAF_USDA=4.237
NC_035085.1	31971600	.	C	G	.	.	MAF_USDA=13.855
NC_035085.1	31971617	.	G	C	.	.	MAF_USDA=10.241
NC_035085.1	31971618	.	G	A	.	.	MAF_USDA=10.241
NC_035085.1	31971675	.	G	T	.	.	MAF_USDA=2.586
NC_035085.1	31971676	.	T	A	.	.	MAF_USDA=5.932
NC_035085.1	31971678	.	T	A	.	.	MAF_USDA=6.78
NC_035085.1	31971832	.	T	C	.	.	MAF_USDA=45.833
NC_035085.1	31971840	.	C	T	.	.	MAF_INRAE=14.167;MAF_USDA=45.833
NC_035085.1	31971871	.	C	T	.	.	MAF_USDA=2.083
NC_035085.1	31971956	.	T	C	.	.	MAF_INRAE=20.833;MAF_USDA=22.917
NC_035085.1	31971964	.	G	A	.	.	MAF_USDA=7.377
NC_035085.1	31971973	.	G	T	.	.	MAF_INRAE=15.823;MAF_USDA=23.529
NC_035085.1	31971988	.	A	G	.	.	MAF_INRAE=10.0
NC_035085.1	31971994	.	G	C	.	.	MAF_INRAE=47.468;MAF_USDA=26.786
NC_035085.1	31972022	.	T	C	.	.	MAF_INRAE=21.519;MAF_USDA=28.235
NC_035085.1	31972090	.	G	T	.	.	MAF_USDA=2.459
NC_035085.1	31972109	.	T	G	.	.	MAF_INRAE=15.823;MAF_USDA=24.706
NC_035085.1	31972114	.	A	G	.	.	MAF_INRAE=15.823;MAF_USDA=24.706
NC_035085.1	31972116	.	T	G	.	.	MAF_INRAE=14.167;MAF_USDA=24.706
NC_035085.1	31972151	.	G	C	.	.	MAF_INRAE=9.494;MAF_USDA=8.824
NC_035085.1	31972157	.	C	G	.	.	MAF_INRAE=9.494;MAF_USDA=8.824
NC_035085.1	31972158	.	G	C	.	.	MAF_INRAE=10.833;MAF_USDA=9.412
NC_035085.1	31972161	.	C	T	.	.	MAF_USDA=2.083
NC_035085.1	31972177	.	T	C	.	.	MAF_INRAE=9.494;MAF_USDA=8.824
NC_035085.1	31972178	.	G	T	.	.	MAF_INRAE=33.333;MAF_USDA=48.824
NC_035085.1	31972185	.	C	T	.	.	MAF_INRAE=9.494;MAF_USDA=8.824
NC_035085.1	31972191	.	G	A	.	.	MAF_INRAE=46.203;MAF_USDA=26.471
NC_035085.1	31972233	.	G	A	.	.	MAF_USDA=3.279
NC_035085.1	31972251	.	T	C	.	.	MAF_USDA=1.639
NC_035085.1	31972298	.	C	T	.	.	MAF_USDA=4.098
NC_035085.1	31972309	.	A	G	.	.	MAF_INRAE=46.835;MAF_USDA=26.471
NC_035085.1	31972387	.	C	A	.	.	MAF_USDA=1.639
NC_035085.1	31972394	.	G	T	.	.	MAF_INRAE=5.263;MAF_USDA=9.412
NC_035085.1	31972450	.	T	C	.	.	MAF_INRAE=26.316;MAF_USDA=2.459
NC_035085.1	31972477	.	C	A	.	.	MAF_INRAE=20.886;MAF_USDA=26.471
NC_035085.1	31972614	.	G	T	.	.	MAF_INRAE=22.152;MAF_USDA=31.765
NC_035085.1	31972644	.	A	G	.	.	MAF_INRAE=6.962;MAF_USDA=7.059
NC_035085.1	31972717	.	G	A	.	.	MAF_USDA=2.459
NC_035085.1	31972737	.	A	T	.	.	MAF_INRAE=15.823;MAF_USDA=14.706
NC_035085.1	31972781	.	C	A	.	.	MAF_INRAE=15.823;MAF_USDA=24.118
NC_035085.1	31972836	.	T	C	.	.	MAF_USDA=6.557
NC_035085.1	31972847	.	G	T	.	.	MAF_INRAE=9.494;MAF_USDA=8.824
NC_035085.1	31972856	.	T	G	.	.	MAF_USDA=1.639
NC_035085.1	31972866	.	C	A	.	.	MAF_USDA=4.167
NC_035085.1	31972932	.	G	A	.	.	MAF_USDA=2.459
NC_035085.1	31972942	.	G	A	.	.	MAF_INRAE=10.833;MAF_USDA=4.167
NC_035085.1	31972961	.	T	G	.	.	MAF_USDA=4.918
NC_035085.1	31972983	.	G	T	.	.	MAF_USDA=2.459
NC_035085.1	31973011	.	A	T	.	.	MAF_INRAE=10.0;MAF_USDA=5.882
NC_035085.1	31973062	.	G	T	.	.	MAF_INRAE=15.823;MAF_USDA=28.824
NC_035085.1	31973138	.	T	A	.	.	MAF_INRAE=21.519;MAF_USDA=10.0
NC_035085.1	31973151	.	C	A	.	.	MAF_USDA=3.529
NC_035085.1	31973232	.	G	T	.	.	MAF_INRAE=11.667
NC_035085.1	31973265	.	C	A	.	.	MAF_INRAE=9.494;MAF_USDA=10.119
NC_035085.1	31973311	.	T	A	.	.	MAF_INRAE=26.316
NC_035085.1	31973318	.	G	T	.	.	MAF_USDA=2.459
NC_035085.1	31973362	.	T	G	.	.	MAF_USDA=4.918
NC_035085.1	31973391	.	G	T	.	.	MAF_USDA=1.639
NC_035085.1	31973415	.	G	T	.	.	MAF_INRAE=15.823;MAF_USDA=28.824
NC_035085.1	31973420	.	G	T	.	.	MAF_INRAE=26.316;MAF_USDA=1.639
NC_035085.1	31973456	.	G	A	.	.	MAF_USDA=6.25
NC_035085.1	31973473	.	T	A	.	.	MAF_USDA=3.279
NC_035085.1	31973510	.	G	A	.	.	MAF_USDA=2.459
NC_035085.1	31973547	.	G	A	.	.	MAF_USDA=4.098
NC_035085.1	31973618	.	C	A	.	.	MAF_USDA=2.459
NC_035085.1	31973639	.	A	G	.	.	MAF_USDA=4.918
NC_035085.1	31973728	.	A	G	.	.	MAF_USDA=2.459
NC_035085.1	31973733	.	T	G	.	.	MAF_INRAE=16.456;MAF_USDA=20.0
NC_035085.1	31973805	.	A	G	.	.	MAF_USDA=16.471
NC_035085.1	31973825	.	T	G	.	.	MAF_USDA=4.098
NC_035085.1	31973832	.	T	C	.	.	MAF_USDA=1.639
NC_035085.1	31973854	.	T	A	.	.	MAF_INRAE=6.667;MAF_USDA=2.459
NC_035085.1	31973900	.	T	A	.	.	MAF_INRAE=10.833;MAF_USDA=14.286
NC_035085.1	31973901	.	A	T	.	.	MAF_INRAE=9.494;MAF_USDA=6.667
NC_035085.1	31973910	.	T	G	.	.	MAF_INRAE=17.089;MAF_USDA=11.765
NC_035085.1	31973962	.	C	A	.	.	MAF_USDA=4.118
NC_035085.1	31974025	.	C	T	.	.	MAF_INRAE=9.494;MAF_USDA=9.412
NC_035085.1	31974106	.	C	G	.	.	MAF_USDA=4.918
NC_035085.1	31974168	.	C	A	.	.	MAF_USDA=2.459
NC_035085.1	31974177	.	T	A	.	.	MAF_USDA=1.639
NC_035085.1	31974188	.	A	T	.	.	MAF_USDA=27.381
NC_035085.1	31974507	.	G	A	.	.	MAF_USDA=4.918
NC_035085.1	31974556	.	C	A	.	.	MAF_USDA=7.377
NC_035085.1	31974588	.	C	A	.	.	MAF_USDA=15.882
NC_035085.1	31974589	.	T	G	.	.	MAF_USDA=4.918
NC_035085.1	31974646	.	T	C	.	.	MAF_INRAE=22.785
NC_035085.1	31974674	.	T	A	.	.	MAF_INRAE=15.823;MAF_USDA=28.235
NC_035085.1	31974677	.	G	A	.	.	MAF_INRAE=2.5;MAF_USDA=7.059
NC_035085.1	31974763	.	G	A	.	.	MAF_USDA=19.412
NC_035085.1	31974791	.	C	T	.	.	MAF_USDA=3.279
NC_035085.1	31974818	.	G	A	.	.	MAF_INRAE=26.316;MAF_USDA=1.639
NC_035085.1	31974913	.	AACCGTTCAGTGACCG	AACCGTTCAGTGACCA	.	.	MAF_USDA=12.5
NC_035085.1	31974928	.	G	A	.	.	MAF_INRAE=15.833
NC_035085.1	31974980	.	T	G	.	.	MAF_USDA=17.647
NC_035085.1	31975019	.	G	A	.	.	MAF_INRAE=3.333;MAF_USDA=5.0
NC_035085.1	31975023	.	C	T	.	.	MAF_INRAE=31.013;MAF_USDA=36.31
NC_035085.1	31975130	.	A	T	.	.	MAF_USDA=18.824
NC_035085.1	31975201	.	G	A	.	.	MAF_USDA=1.639
NC_035085.1	31975245	.	C	T	.	.	MAF_USDA=4.918
NC_035085.1	31975349	.	G	T	.	.	MAF_USDA=1.639
NC_035085.1	31975357	.	T	A	.	.	MAF_INRAE=15.823;MAF_USDA=28.235
NC_035085.1	31975374	.	C	A	.	.	MAF_USDA=2.353
NC_035085.1	31975406	.	C	G	.	.	MAF_INRAE=46.203;MAF_USDA=25.882
NC_035085.1	31975407	.	C	T	.	.	MAF_INRAE=20.833;MAF_USDA=10.0
NC_035085.1	31975513	.	C	T	.	.	MAF_USDA=4.118
NC_035085.1	31975537	.	G	T	.	.	MAF_INRAE=16.456;MAF_USDA=15.882
NC_035085.1	31975548	.	C	T	.	.	MAF_USDA=1.639
NC_035085.1	31975565	.	C	T	.	.	MAF_INRAE=44.304;MAF_USDA=10.588
NC_035085.1	31975566	.	G	A	.	.	MAF_USDA=19.412
NC_035085.1	31975634	.	G	A	.	.	MAF_INRAE=10.0;MAF_USDA=2.083
NC_035085.1	31975717	.	G	A	.	.	MAF_USDA=4.098
NC_035085.1	31975753	.	C	G	.	.	MAF_USDA=2.459
NC_035085.1	31975782	.	G	T	.	.	MAF_INRAE=26.316;MAF_USDA=1.639
NC_035085.1	31975882	.	A	G	.	.	MAF_USDA=1.639
NC_035085.1	31975912	.	G	C	.	.	MAF_INRAE=11.667;MAF_USDA=16.471
NC_035085.1	31976008	.	T	C	.	.	MAF_INRAE=11.667;MAF_USDA=4.098
NC_035085.1	31976028	.	A	G	.	.	MAF_USDA=16.667
NC_035085.1	31976029	.	G	C	.	.	MAF_USDA=12.5
NC_035085.1	31976050	.	G	T	.	.	MAF_INRAE=10.127;MAF_USDA=7.059
NC_035085.1	31976052	.	C	T	.	.	MAF_USDA=4.918
NC_035085.1	31976066	.	C	T	.	.	MAF_INRAE=26.316;MAF_USDA=1.639
NC_035085.1	31976079	.	G	A	.	.	MAF_INRAE=8.861;MAF_USDA=9.412
NC_035085.1	31976095	.	G	T	.	.	MAF_USDA=4.918
NC_035085.1	31976180	.	T	C	.	.	MAF_INRAE=46.203;MAF_USDA=25.882
NC_035085.1	31976236	.	T	C	.	.	MAF_USDA=1.639
NC_035085.1	31976263	.	C	T	.	.	MAF_INRAE=26.316;MAF_USDA=1.639
NC_035085.1	31976299	.	T	G	.	.	MAF_USDA=4.098
NC_035085.1	31976308	.	G	T	.	.	MAF_USDA=17.647
NC_035085.1	31976350	.	T	G	.	.	MAF_INRAE=36.709;MAF_USDA=10.0
NC_035085.1	31976358	.	C	A	.	.	MAF_USDA=4.098
NC_035085.1	31976388	.	G	T	.	.	MAF_INRAE=22.785
NC_035085.1	31976455	.	C	T	.	.	MAF_USDA=3.279
NC_035085.1	31976476	.	A	C	.	.	MAF_INRAE=48.101;MAF_USDA=25.882
NC_035085.1	31976480	.	G	C	.	.	MAF_USDA=4.918
NC_035085.1	31976612	.	G	A	.	.	MAF_INRAE=46.835;MAF_USDA=25.882
NC_035085.1	31976632	.	C	A	.	.	MAF_USDA=6.25
NC_035085.1	31976633	.	A	G	.	.	MAF_USDA=6.557
NC_035085.1	31976635	.	T	A	.	.	MAF_USDA=4.918
NC_035085.1	31976643	.	C	A	.	.	MAF_USDA=4.918
NC_035085.1	31976719	.	T	A	.	.	MAF_INRAE=26.316;MAF_USDA=5.294
NC_035085.1	31976777	.	G	T	.	.	MAF_INRAE=10.526
NC_035085.1	31976850	.	G	T	.	.	MAF_USDA=6.25
NC_035085.1	31976871	.	G	A	.	.	MAF_INRAE=21.519;MAF_USDA=27.059
NC_035085.1	31976877	.	C	T	.	.	MAF_USDA=1.639
NC_035085.1	31976878	.	G	A	.	.	MAF_INRAE=10.833;MAF_USDA=4.098
NC_035085.1	31976898	.	C	T	.	.	MAF_USDA=35.417
NC_035085.1	31976900	.	A	T	.	.	MAF_INRAE=23.333
NC_035085.1	31976907	.	T	G	.	.	MAF_USDA=35.417
NC_035085.1	31976955	.	A	G	.	.	MAF_INRAE=15.823;MAF_USDA=29.412
NC_035085.1	31977045	.	C	T	.	.	MAF_INRAE=15.19;MAF_USDA=24.706
NC_035085.1	31977052	.	G	T	.	.	MAF_USDA=4.098
NC_035085.1	31977099	.	G	T	.	.	MAF_USDA=4.918
NC_035085.1	31977110	.	C	T	.	.	MAF_INRAE=16.456;MAF_USDA=16.471
NC_035085.1	31977115	.	T	A	.	.	MAF_INRAE=13.291;MAF_USDA=7.059
NC_035085.1	31977121	.	C	T	.	.	MAF_USDA=1.639
NC_035085.1	31977168	.	A	G	.	.	MAF_USDA=3.279
NC_035085.1	31977173	.	C	T	.	.	MAF_USDA=3.279
NC_035085.1	31977205	.	G	T	.	.	MAF_USDA=5.738
NC_035085.1	31977210	.	G	T	.	.	MAF_INRAE=21.519;MAF_USDA=10.0
NC_035085.1	31977211	.	C	T	.	.	MAF_USDA=2.459
NC_035085.1	31977219	.	A	G	.	.	MAF_INRAE=26.316;MAF_USDA=5.882
NC_035085.1	31977263	.	T	G	.	.	MAF_INRAE=9.494
NC_035085.1	31977265	.	C	A	.	.	MAF_INRAE=23.333;MAF_USDA=29.412
NC_035085.1	31977281	.	C	T	.	.	MAF_INRAE=9.494;MAF_USDA=9.412
NC_035085.1	31977295	.	C	T	.	.	MAF_USDA=21.176
NC_035085.1	31977348	.	A	C	.	.	MAF_USDA=4.118
NC_035085.1	31977384	.	A	G	.	.	MAF_INRAE=26.316;MAF_USDA=20.833
NC_035085.1	31977387	.	C	A	.	.	MAF_USDA=25.0
NC_035085.1	31977394	.	G	A	.	.	MAF_INRAE=26.316;MAF_USDA=1.639
NC_035085.1	31977427	.	C	A	.	.	MAF_INRAE=13.291;MAF_USDA=7.647
NC_035085.1	31977442	.	A	T	.	.	MAF_INRAE=16.456;MAF_USDA=15.882
NC_035085.1	31977496	.	G	A	.	.	MAF_USDA=6.25
NC_035085.1	31977547	.	G	T	.	.	MAF_INRAE=15.823;MAF_USDA=17.647
NC_035085.1	31977548	.	C	T	.	.	MAF_USDA=6.25
NC_035085.1	31977570	.	A	G	.	.	MAF_INRAE=47.468;MAF_USDA=25.294
NC_035085.1	31977661	.	G	C	.	.	MAF_INRAE=26.316;MAF_USDA=5.294
NC_035085.1	31977665	.	T	A	.	.	MAF_USDA=20.833
NC_035085.1	31977673	.	T	A	.	.	MAF_USDA=20.833
NC_035085.1	31977694	.	T	G	.	.	MAF_USDA=2.459
NC_035085.1	31977731	.	T	A	.	.	MAF_INRAE=13.333;MAF_USDA=6.471
NC_035085.1	31977746	.	C	G	.	.	MAF_USDA=7.377
NC_035085.1	31977761	.	T	G	.	.	MAF_USDA=15.294
NC_035085.1	31977844	.	T	C	.	.	MAF_USDA=1.786
NC_035085.1	31977847	.	C	T	.	.	MAF_INRAE=10.0;MAF_USDA=4.167
NC_035085.1	31977932	.	C	T	.	.	MAF_USDA=1.639
NC_035085.1	31977980	.	C	T	.	.	MAF_INRAE=10.526
NC_035085.1	31977981	.	G	A	.	.	MAF_USDA=4.098
NC_035085.1	31977987	.	T	G	.	.	MAF_USDA=1.639
NC_035085.1	31978042	.	T	A	.	.	MAF_INRAE=16.456;MAF_USDA=14.118
NC_035085.1	31978108	.	C	T	.	.	MAF_INRAE=11.667;MAF_USDA=5.738
NC_035085.1	31978123	.	G	A	.	.	MAF_INRAE=36.076;MAF_USDA=9.412
NC_035085.1	31978141	.	G	A	.	.	MAF_INRAE=26.316;MAF_USDA=1.639
NC_035085.1	31978173	.	G	A	.	.	MAF_USDA=15.294
NC_035085.1	31978183	.	A	C	.	.	MAF_INRAE=9.494;MAF_USDA=6.557
NC_035085.1	31978306	.	G	A	.	.	MAF_USDA=4.098
NC_035085.1	31978350	.	T	A	.	.	MAF_INRAE=10.0;MAF_USDA=4.098
NC_035085.1	31978375	.	T	C	.	.	MAF_USDA=20.0
NC_035085.1	31978389	.	A	C	.	.	MAF_USDA=1.639
NC_035085.1	31978517	.	C	T	.	.	MAF_INRAE=21.519;MAF_USDA=10.0
NC_035085.1	31978641	.	G	A	.	.	MAF_INRAE=26.316;MAF_USDA=1.639
NC_035085.1	31978652	.	C	T	.	.	MAF_INRAE=26.316;MAF_USDA=5.294
NC_035085.1	31978694	.	T	A	.	.	MAF_USDA=7.647
NC_035085.1	31978757	.	T	G	.	.	MAF_INRAE=15.823;MAF_USDA=27.647
NC_035085.1	31978802	.	G	A	.	.	MAF_INRAE=26.316;MAF_USDA=5.294
NC_035085.1	31978919	.	C	A	.	.	MAF_INRAE=15.19;MAF_USDA=27.647
NC_035085.1	31978920	.	C	A	.	.	MAF_INRAE=13.333;MAF_USDA=27.647
NC_035085.1	31978996	.	C	T	.	.	MAF_USDA=1.639
NC_035085.1	31979072	.	A	G	.	.	MAF_INRAE=46.203;MAF_USDA=27.059
NC_035085.1	31979095	.	G	T	.	.	MAF_INRAE=37.975;MAF_USDA=21.176
NC_035085.1	31979101	.	G	T	.	.	MAF_USDA=15.882
NC_035085.1	31979158	.	A	G	.	.	MAF_INRAE=9.494;MAF_USDA=9.412
NC_035085.1	31979238	.	C	T	.	.	MAF_USDA=2.459
NC_035085.1	31979254	.	G	T	.	.	MAF_INRAE=21.053;MAF_USDA=1.639
NC_035085.1	31979283	.	C	T	.	.	MAF_INRAE=31.013;MAF_USDA=35.294
NC_035085.1	31979328	.	T	C	.	.	MAF_INRAE=15.823
NC_035085.1	31979360	.	G	C	.	.	MAF_USDA=4.918
NC_035085.1	31979381	.	C	T	.	.	MAF_INRAE=15.823;MAF_USDA=14.118
NC_035085.1	31979388	.	A	T	.	.	MAF_USDA=4.167
NC_035085.1	31979389	.	A	T	.	.	MAF_USDA=4.167
NC_035085.1	31979390	.	A	C	.	.	MAF_USDA=4.167
NC_035085.1	31979393	.	T	C	.	.	MAF_USDA=4.167
NC_035085.1	31979431	.	G	A	.	.	MAF_USDA=5.0
NC_035085.1	31979455	.	C	T	.	.	MAF_USDA=2.381
NC_035085.1	31979496	.	A	G	.	.	MAF_INRAE=15.823;MAF_USDA=28.235
NC_035085.1	31979654	.	G	A	.	.	MAF_INRAE=46.203;MAF_USDA=28.235
NC_035085.1	31979659	.	C	A	.	.	MAF_INRAE=11.667;MAF_USDA=14.286
NC_035085.1	31979665	.	T	A	.	.	MAF_USDA=14.583
NC_035085.1	31979666	.	A	T	.	.	MAF_INRAE=21.053;MAF_USDA=45.833
NC_035085.1	31979704	.	G	T	.	.	MAF_INRAE=26.316;MAF_USDA=5.294
NC_035085.1	31979711	.	C	G	.	.	MAF_USDA=4.118
NC_035085.1	31979736	.	G	A	.	.	MAF_INRAE=10.526
NC_035085.1	31979779	.	C	A	.	.	MAF_INRAE=6.962;MAF_USDA=7.059
NC_035085.1	31979802	.	C	T	.	.	MAF_INRAE=15.19;MAF_USDA=27.647
NC_035085.1	31979806	.	A	T	.	.	MAF_INRAE=26.316;MAF_USDA=5.294
NC_035085.1	31979853	.	C	G	.	.	MAF_USDA=2.459
NC_035085.1	31979961	.	G	A	.	.	MAF_INRAE=18.354;MAF_USDA=10.0
NC_035085.1	31979971	.	C	T	.	.	MAF_USDA=3.279
NC_035085.1	31980132	.	G	T	.	.	MAF_INRAE=9.494;MAF_USDA=9.412
NC_035085.1	31980145	.	A	G	.	.	MAF_USDA=2.353
NC_035085.1	31980147	.	T	G	.	.	MAF_INRAE=18.354;MAF_USDA=9.412
NC_035085.1	31980172	.	A	G	.	.	MAF_INRAE=9.494;MAF_USDA=9.412
NC_035085.1	31980177	.	G	T	.	.	MAF_INRAE=26.316;MAF_USDA=5.294
NC_035085.1	31980180	.	T	C	.	.	MAF_INRAE=21.519;MAF_USDA=10.0
NC_035085.1	31980184	.	G	A	.	.	MAF_USDA=1.639
NC_035085.1	31980204	.	T	C	.	.	MAF_INRAE=26.316;MAF_USDA=5.294
NC_035085.1	31980215	.	G	A	.	.	MAF_USDA=4.098
NC_035085.1	31980259	.	G	A	.	.	MAF_USDA=4.918
NC_035085.1	31980265	.	G	T	.	.	MAF_INRAE=2.5
NC_035085.1	31980281	.	C	T	.	.	MAF_USDA=4.118
NC_035085.1	31980346	.	G	T	.	.	MAF_INRAE=26.316;MAF_USDA=1.639
NC_035085.1	31980362	.	G	A	.	.	MAF_USDA=2.459
NC_035085.1	31980366	.	A	C	.	.	MAF_INRAE=10.0;MAF_USDA=4.098
NC_035085.1	31980405	.	A	T	.	.	MAF_INRAE=18.987;MAF_USDA=10.714
NC_035085.1	31980446	.	A	C	.	.	MAF_USDA=3.333
NC_035085.1	31980451	.	T	G	.	.	MAF_INRAE=46.203;MAF_USDA=28.571
NC_035085.1	31980488	.	G	C	.	.	MAF_INRAE=21.519;MAF_USDA=9.412
NC_035085.1	31980538	.	T	C	.	.	MAF_INRAE=10.833
NC_035085.1	31980611	.	A	T	.	.	MAF_INRAE=46.835;MAF_USDA=26.471
NC_035085.1	31980616	.	T	A	.	.	MAF_INRAE=35.443;MAF_USDA=11.176
NC_035085.1	31980618	.	T	G	.	.	MAF_USDA=6.557
NC_035085.1	31980656	.	C	T	.	.	MAF_USDA=1.639
NC_035085.1	31980670	.	G	C	.	.	MAF_INRAE=26.316;MAF_USDA=5.882
NC_035085.1	31980683	.	G	T	.	.	MAF_USDA=3.279
NC_035085.1	31980734	.	C	T	.	.	MAF_INRAE=12.5;MAF_USDA=10.0
NC_035085.1	31980755	.	C	A	.	.	MAF_USDA=2.459
NC_035085.1	31980798	.	C	T	.	.	MAF_INRAE=25.316;MAF_USDA=37.647
NC_035085.1	31980808	.	G	A	.	.	MAF_INRAE=6.667;MAF_USDA=1.639
NC_035085.1	31980814	.	G	T	.	.	MAF_INRAE=10.0
NC_035085.1	31980817	.	A	C	.	.	MAF_USDA=4.098
NC_035085.1	31980832	.	T	C	.	.	MAF_INRAE=46.835;MAF_USDA=47.059
NC_035085.1	31980913	.	T	C	.	.	MAF_INRAE=2.5;MAF_USDA=3.279
NC_035085.1	31980951	.	C	T	.	.	MAF_INRAE=3.333;MAF_USDA=3.279
NC_035085.1	31980979	.	A	C	.	.	MAF_INRAE=11.667;MAF_USDA=23.529
NC_035085.1	31980986	.	G	A	.	.	MAF_INRAE=13.333;MAF_USDA=8.824
NC_035085.1	31981025	.	A	G	.	.	MAF_INRAE=16.456;MAF_USDA=12.941
NC_035085.1	31981063	.	T	C	.	.	MAF_INRAE=45.57;MAF_USDA=44.118
NC_035085.1	31981091	.	T	A	.	.	MAF_USDA=1.639
NC_035085.1	31981096	.	A	G	.	.	MAF_USDA=1.639
NC_035085.1	31981101	.	G	A	.	.	MAF_USDA=1.639
NC_035085.1	31981111	.	A	T	.	.	MAF_USDA=4.098
NC_035085.1	31981114	.	T	G	.	.	MAF_USDA=1.639
NC_035085.1	31981192	.	A	C	.	.	MAF_USDA=2.459
NC_035085.1	31981199	.	T	G	.	.	MAF_INRAE=6.962;MAF_USDA=7.059
NC_035085.1	31981210	.	T	G	.	.	MAF_INRAE=36.076;MAF_USDA=15.882
NC_035085.1	31981255	.	C	A	.	.	MAF_USDA=4.098
NC_035085.1	31981258	.	A	G	.	.	MAF_USDA=4.098
NC_035085.1	31981386	.	G	A	.	.	MAF_USDA=4.167
NC_035085.1	31981393	.	A	C	.	.	MAF_USDA=2.353
NC_035085.1	31981402	.	T	C	.	.	MAF_INRAE=36.709;MAF_USDA=9.412
NC_035085.1	31981426	.	T	G	.	.	MAF_USDA=9.412
NC_035085.1	31981441	.	A	G	.	.	MAF_INRAE=26.316;MAF_USDA=28.824
NC_035085.1	31981477	.	C	A	.	.	MAF_USDA=3.529
NC_035085.1	31981495	.	G	T	.	.	MAF_INRAE=5.263;MAF_USDA=5.294
NC_035085.1	31981501	.	T	A	.	.	MAF_USDA=4.098
NC_035085.1	31981585	.	T	G	.	.	MAF_USDA=3.279
NC_035085.1	31981586	.	A	T	.	.	MAF_USDA=3.279
NC_035085.1	31981590	.	G	A	.	.	MAF_USDA=2.459
NC_035085.1	31982274	.	A	C	.	.	MAF_INRAE=3.333
NC_035085.1	31982324	.	A	G	.	.	MAF_INRAE=21.053
NC_035085.1	31982459	.	C	T	.	.	MAF_USDA=2.353
NC_035085.1	31982493	.	C	T	.	.	MAF_USDA=2.941
NC_035085.1	31982577	.	T	C	.	.	MAF_USDA=7.377
NC_035085.1	31983141	.	G	A	.	.	MAF_USDA=14.583
NC_035085.1	31983257	.	G	T	.	.	MAF_USDA=27.083
NC_035085.1	31983270	.	A	G	.	.	MAF_USDA=22.917
NC_035085.1	31983271	.	C	A	.	.	MAF_USDA=12.5
NC_035085.1	31983290	.	C	A	.	.	MAF_USDA=6.25
NC_035085.1	31983301	.	A	T	.	.	MAF_USDA=8.333
NC_035085.1	31983355	.	C	T	.	.	MAF_INRAE=5.263
NC_035085.1	31983522	.	T	C	.	.	MAF_USDA=31.25
NC_035085.1	31983588	.	G	A	.	.	MAF_USDA=15.217
NC_035085.1	31983611	.	C	T	.	.	MAF_USDA=2.174
NC_035085.1	31983617	.	G	A	.	.	MAF_USDA=8.696
NC_035085.1	31984050	.	G	T	.	.	MAF_INRAE=21.053
NC_035085.1	31984579	.	C	G	.	.	MAF_USDA=22.917
NC_035085.1	31984597	.	T	C	.	.	MAF_USDA=10.417
NC_035085.1	31984659	.	C	A	.	.	MAF_USDA=16.667
NC_035085.1	31984765	.	A	G	.	.	MAF_USDA=2.353
NC_035085.1	31984897	.	G	T	.	.	MAF_USDA=3.571
NC_035085.1	31984910	.	G	A	.	.	MAF_USDA=6.25
NC_035085.1	31984924	.	C	T	.	.	MAF_USDA=1.667
NC_035085.1	31985004	.	G	T	.	.	MAF_USDA=14.706
NC_035085.1	31985010	.	T	G	.	.	MAF_INRAE=30.833;MAF_USDA=18.235
NC_035085.1	31985078	.	T	A	.	.	MAF_INRAE=30.833;MAF_USDA=22.619
NC_035085.1	31985107	.	G	T	.	.	MAF_INRAE=20.833;MAF_USDA=9.524
NC_035085.1	31985138	.	C	T	.	.	MAF_INRAE=3.333;MAF_USDA=4.918
NC_035085.1	31985155	.	C	A	.	.	MAF_INRAE=30.833;MAF_USDA=17.5
NC_035085.1	31985192	.	A	T	.	.	MAF_USDA=1.639
NC_035085.1	31985230	.	T	C	.	.	MAF_INRAE=44.167;MAF_USDA=31.176
NC_035085.1	31985288	.	A	T	.	.	MAF_USDA=5.882
NC_035085.1	31985369	.	C	T	.	.	MAF_INRAE=7.5;MAF_USDA=6.25
NC_035085.1	31985389	.	A	T	.	.	MAF_USDA=1.639
NC_035085.1	31985466	.	C	T	.	.	MAF_USDA=14.706
NC_035085.1	31985498	.	T	C	.	.	MAF_INRAE=45.833;MAF_USDA=30.588
NC_035085.1	31985500	.	C	T	.	.	MAF_USDA=14.706
NC_035085.1	31985526	.	T	G	.	.	MAF_INRAE=47.5;MAF_USDA=30.588
NC_035085.1	31985530	.	A	G	.	.	MAF_USDA=3.279
NC_035085.1	31985531	.	T	A	.	.	MAF_USDA=4.098
NC_035085.1	31985546	.	A	G	.	.	MAF_USDA=4.098
NC_035085.1	31985575	.	G	A	.	.	MAF_INRAE=30.833;MAF_USDA=17.262
NC_035085.1	31985576	.	C	T	.	.	MAF_INRAE=21.667;MAF_USDA=10.714
NC_035085.1	31985577	.	G	A	.	.	MAF_INRAE=13.333;MAF_USDA=10.588
NC_035085.1	31985636	.	G	T	.	.	MAF_USDA=2.459
NC_035085.1	31988167	.	A	G	.	.	MAF_INRAE=21.053
NC_035085.1	31988196	.	T	G	.	.	MAF_USDA=9.016
NC_035085.1	31988200	.	T	A	.	.	MAF_INRAE=27.848;MAF_USDA=31.765
NC_035085.1	31988255	.	A	G	.	.	MAF_INRAE=20.886;MAF_USDA=8.824
NC_035085.1	31988257	.	G	T	.	.	MAF_INRAE=20.833;MAF_USDA=4.118
NC_035085.1	31988261	.	C	G	.	.	MAF_USDA=4.918
NC_035085.1	31988278	.	G	A	.	.	MAF_USDA=4.118
NC_035085.1	31988291	.	G	A	.	.	MAF_INRAE=21.519;MAF_USDA=12.941
NC_035085.1	31988509	.	G	A	.	.	MAF_INRAE=3.333
NC_035085.1	31988545	.	G	A	.	.	MAF_INRAE=22.5
NC_035085.1	31988600	.	C	T	.	.	MAF_INRAE=3.333
NC_035085.1	31988706	.	C	T	.	.	MAF_USDA=4.918
NC_035085.1	31988735	.	G	A	.	.	MAF_INRAE=20.886;MAF_USDA=9.412
NC_035085.1	31988768	.	C	T	.	.	MAF_INRAE=21.667;MAF_USDA=6.471
NC_035085.1	31988785	.	C	A	.	.	MAF_INRAE=21.667;MAF_USDA=7.647
NC_035085.1	31988789	.	G	A	.	.	MAF_USDA=4.098
NC_035085.1	31988821	.	C	T	.	.	MAF_USDA=4.918
NC_035085.1	31988906	.	G	T	.	.	MAF_USDA=1.639
NC_035085.1	31988975	.	C	T	.	.	MAF_USDA=1.639
NC_035085.1	31988996	.	C	T	.	.	MAF_INRAE=26.316;MAF_USDA=1.639
NC_035085.1	31989043	.	C	A	.	.	MAF_USDA=4.098
NC_035085.1	31989072	.	G	A	.	.	MAF_USDA=4.098
NC_035085.1	31989101	.	C	T	.	.	MAF_INRAE=7.595;MAF_USDA=7.059
NC_035085.1	31989117	.	C	T	.	.	MAF_USDA=1.639
NC_035085.1	31989128	.	T	A	.	.	MAF_INRAE=6.962;MAF_USDA=46.471
NC_035085.1	31989166	.	G	T	.	.	MAF_INRAE=22.785;MAF_USDA=11.765
NC_035085.1	31989236	.	A	C	.	.	MAF_INRAE=21.667;MAF_USDA=6.471
NC_035085.1	31989301	.	C	T	.	.	MAF_INRAE=6.962;MAF_USDA=35.417
NC_035085.1	31989329	.	T	A	.	.	MAF_USDA=5.294
NC_035085.1	31989357	.	C	T	.	.	MAF_INRAE=21.519;MAF_USDA=9.412
NC_035085.1	31989358	.	G	T	.	.	MAF_INRAE=26.667;MAF_USDA=11.176
NC_035085.1	31989373	.	G	C	.	.	MAF_USDA=4.918
NC_035085.1	31989383	.	C	T	.	.	MAF_INRAE=6.962;MAF_USDA=7.059
NC_035085.1	31989437	.	A	C	.	.	MAF_INRAE=23.418;MAF_USDA=11.176
NC_035085.1	31989446	.	C	T	.	.	MAF_INRAE=6.962;MAF_USDA=45.882
NC_035085.1	31989492	.	A	C	.	.	MAF_USDA=1.639
NC_035085.1	31989563	.	T	C	.	.	MAF_USDA=6.25
NC_035085.1	31989610	.	C	T	.	.	MAF_INRAE=21.519;MAF_USDA=9.412
NC_035085.1	31989611	.	G	A	.	.	MAF_INRAE=22.785
NC_035085.1	31989617	.	A	G	.	.	MAF_USDA=4.098
NC_035085.1	31989725	.	G	A	.	.	MAF_USDA=1.639
NC_035085.1	31989854	.	G	A	.	.	MAF_USDA=4.918
NC_035085.1	31989870	.	G	T	.	.	MAF_USDA=4.098
NC_035085.1	31989994	.	G	A	.	.	MAF_USDA=2.459
NC_035085.1	31990040	.	G	A	.	.	MAF_USDA=4.098
NC_035085.1	31990080	.	T	C	.	.	MAF_USDA=3.279
NC_035085.1	31990099	.	A	C	.	.	MAF_USDA=3.279
NC_035085.1	31990108	.	A	T	.	.	MAF_INRAE=30.38;MAF_USDA=12.353
NC_035085.1	31990147	.	C	T	.	.	MAF_USDA=4.098
NC_035085.1	31990216	.	C	T	.	.	MAF_INRAE=6.962;MAF_USDA=7.059
NC_035085.1	31990297	.	G	T	.	.	MAF_USDA=9.412
NC_035085.1	31990416	.	G	A	.	.	MAF_USDA=3.529
NC_035085.1	31990426	.	C	A	.	.	MAF_USDA=3.279
NC_035085.1	31990534	.	C	A	.	.	MAF_USDA=1.639
NC_035085.1	31990586	.	T	C	.	.	MAF_USDA=21.765
NC_035085.1	31990613	.	G	A	.	.	MAF_INRAE=9.494
NC_035085.1	31990820	.	G	C	.	.	MAF_USDA=4.098
NC_035085.1	31990953	.	G	C	.	.	MAF_USDA=4.118
NC_035085.1	31990976	.	C	T	.	.	MAF_USDA=2.459
NC_035085.1	31991033	.	G	A	.	.	MAF_USDA=1.639
NC_035085.1	31991107	.	G	T	.	.	MAF_USDA=4.098
NC_035085.1	31991113	.	G	A	.	.	MAF_USDA=5.738
NC_035085.1	31991267	.	C	T	.	.	MAF_INRAE=6.962;MAF_USDA=48.235
NC_035085.1	31991305	.	A	G	.	.	MAF_USDA=5.0
NC_035085.1	31991337	.	T	C	.	.	MAF_USDA=4.098
NC_035085.1	31991410	.	C	T	.	.	MAF_USDA=2.459
NC_035085.1	31991443	.	T	A	.	.	MAF_INRAE=6.962;MAF_USDA=42.353
NC_035085.1	31991471	.	C	A	.	.	MAF_INRAE=10.526
NC_035085.1	31991646	.	T	C	.	.	MAF_USDA=4.098
NC_035085.1	31991690	.	A	G	.	.	MAF_USDA=4.098
NC_035085.1	31991737	.	A	T	.	.	MAF_INRAE=21.519;MAF_USDA=10.0
NC_035085.1	31991877	.	G	A	.	.	MAF_USDA=3.529
NC_035085.1	31991921	.	A	T	.	.	MAF_USDA=3.279
NC_035085.1	31991945	.	G	C	.	.	MAF_USDA=2.353
NC_035085.1	31991952	.	C	T	.	.	MAF_INRAE=21.667;MAF_USDA=8.235
NC_035085.1	31992064	.	T	G	.	.	MAF_INRAE=3.333
NC_035085.1	31992066	.	A	T	.	.	MAF_USDA=25.0
NC_035085.1	31992070	.	T	G	.	.	MAF_INRAE=10.526
NC_035085.1	31992074	.	T	A	.	.	MAF_USDA=4.098
NC_035085.1	31992111	.	G	A	.	.	MAF_INRAE=6.962;MAF_USDA=47.647
NC_035085.1	31992338	.	A	G	.	.	MAF_USDA=4.098
NC_035085.1	31992360	.	C	A	.	.	MAF_USDA=1.639
NC_035085.1	31992376	.	T	C	.	.	MAF_INRAE=21.519;MAF_USDA=9.412
NC_035085.1	31992510	.	A	T	.	.	MAF_INRAE=26.316;MAF_USDA=1.639
NC_035085.1	31992518	.	G	T	.	.	MAF_USDA=1.639
NC_035085.1	31992564	.	G	A	.	.	MAF_USDA=1.639
NC_035085.1	31992576	.	G	A	.	.	MAF_USDA=2.353
NC_035085.1	31992624	.	C	T	.	.	MAF_USDA=3.279
NC_035085.1	31992637	.	A	C	.	.	MAF_INRAE=6.962;MAF_USDA=46.471
NC_035085.1	31992648	.	C	A	.	.	MAF_INRAE=12.658;MAF_USDA=7.059
NC_035085.1	31992675	.	A	T	.	.	MAF_INRAE=6.962;MAF_USDA=20.833
NC_035085.1	31992693	.	C	T	.	.	MAF_INRAE=21.519;MAF_USDA=10.588
NC_035085.1	31992709	.	T	A	.	.	MAF_USDA=6.557
NC_035085.1	31992856	.	A	G	.	.	MAF_INRAE=2.532;MAF_USDA=2.353
NC_035085.1	31992919	.	C	T	.	.	MAF_INRAE=13.291;MAF_USDA=7.647
NC_035085.1	31992925	.	T	C	.	.	MAF_USDA=4.918
NC_035085.1	31992988	.	C	T	.	.	MAF_USDA=1.639
NC_035085.1	31992989	.	G	A	.	.	MAF_USDA=3.529
NC_035085.1	31993141	.	C	A	.	.	MAF_INRAE=20.253;MAF_USDA=8.197
NC_035085.1	31993212	.	A	C	.	.	MAF_USDA=7.647
NC_035085.1	31993273	.	A	T	.	.	MAF_USDA=20.588
NC_035085.1	31993281	.	A	T	.	.	MAF_USDA=20.588
NC_035085.1	31993283	.	C	T	.	.	MAF_USDA=20.588
NC_035085.1	31993304	.	A	G	.	.	MAF_INRAE=6.962;MAF_USDA=20.833
NC_035085.1	31993402	.	A	T	.	.	MAF_INRAE=39.241;MAF_USDA=8.235
NC_035085.1	31993467	.	G	A	.	.	MAF_INRAE=6.962;MAF_USDA=47.059
NC_035085.1	31993499	.	C	A	.	.	MAF_INRAE=6.962;MAF_USDA=7.059
NC_035085.1	31993576	.	T	C	.	.	MAF_INRAE=6.962;MAF_USDA=48.824
NC_035085.1	31993595	.	G	T	.	.	MAF_USDA=2.353
NC_035085.1	31993614	.	T	A	.	.	MAF_USDA=14.583
NC_035085.1	31993615	.	T	G	.	.	MAF_USDA=1.667
NC_035085.1	31993673	.	T	G	.	.	MAF_USDA=23.529
NC_035085.1	31993758	.	G	T	.	.	MAF_INRAE=23.418;MAF_USDA=11.765
NC_035085.1	31993761	.	T	C	.	.	MAF_INRAE=25.0;MAF_USDA=30.0
NC_035085.1	31993841	.	C	A	.	.	MAF_INRAE=35.443;MAF_USDA=27.647
NC_035085.1	31993988	.	G	A	.	.	MAF_INRAE=26.316;MAF_USDA=1.639
NC_035085.1	31994017	.	A	G	.	.	MAF_USDA=1.639
NC_035085.1	31994081	.	G	A	.	.	MAF_INRAE=4.167;MAF_USDA=9.016
NC_035085.1	31994112	.	T	C	.	.	MAF_USDA=15.574
NC_035085.1	31994172	.	A	G	.	.	MAF_USDA=5.882
NC_035085.1	31995054	.	A	T	.	.	MAF_USDA=43.75
NC_035085.1	31995066	.	G	T	.	.	MAF_USDA=20.833
NC_035085.1	31995143	.	C	T	.	.	MAF_INRAE=21.053;MAF_USDA=20.833
NC_035085.1	31995149	.	G	T	.	.	MAF_INRAE=21.053;MAF_USDA=46.721
NC_035085.1	31995179	.	A	T	.	.	MAF_USDA=6.25
NC_035085.1	31995191	.	T	C	.	.	MAF_INRAE=47.368;MAF_USDA=47.059
NC_035085.1	31995222	.	C	T	.	.	MAF_USDA=2.459
NC_035085.1	31995348	.	C	T	.	.	MAF_INRAE=10.526
NC_035085.1	31995383	.	AA	AC	.	.	MAF_USDA=21.429
NC_035085.1	31995497	.	G	T	.	.	MAF_INRAE=2.5;MAF_USDA=1.639
NC_035085.1	31995562	.	C	A	.	.	MAF_INRAE=13.291;MAF_USDA=7.647
NC_035085.1	31995588	.	C	A	.	.	MAF_INRAE=13.924;MAF_USDA=47.059
NC_035085.1	31995621	.	C	A	.	.	MAF_INRAE=13.924;MAF_USDA=44.118
NC_035085.1	31995653	.	G	T	.	.	MAF_USDA=2.459
NC_035085.1	31995701	.	G	T	.	.	MAF_INRAE=13.924;MAF_USDA=47.059
NC_035085.1	31995756	.	A	T	.	.	MAF_INRAE=13.291;MAF_USDA=49.412
NC_035085.1	31995817	.	T	A	.	.	MAF_INRAE=27.5
NC_035085.1	31995911	.	G	A	.	.	MAF_INRAE=27.5
NC_035085.1	31995941	.	A	G	.	.	MAF_INRAE=23.333
NC_035085.1	31996032	.	G	A	.	.	MAF_INRAE=18.354;MAF_USDA=11.31
NC_035085.1	31996157	.	T	A	.	.	MAF_INRAE=18.354;MAF_USDA=10.0
NC_035085.1	31996232	.	G	T	.	.	MAF_INRAE=13.924;MAF_USDA=47.647
NC_035085.1	31996234	.	G	C	.	.	MAF_USDA=4.918
NC_035085.1	31996275	.	T	A	.	.	MAF_INRAE=21.667;MAF_USDA=2.353
NC_035085.1	31996289	.	A	G	.	.	MAF_INRAE=3.165;MAF_USDA=4.167
NC_035085.1	31996321	.	G	T	.	.	MAF_INRAE=18.987;MAF_USDA=15.294
NC_035085.1	31996539	.	A	C	.	.	MAF_USDA=5.738
NC_035085.1	31996540	.	T	A	.	.	MAF_USDA=5.738
NC_035085.1	31996577	.	A	G	.	.	MAF_INRAE=25.949;MAF_USDA=9.412
NC_035085.1	31996661	.	G	A	.	.	MAF_INRAE=10.526
NC_035085.1	31996703	.	G	A	.	.	MAF_USDA=4.918
NC_035085.1	31996732	.	C	A	.	.	MAF_USDA=2.353
NC_035085.1	31996752	.	G	A	.	.	MAF_USDA=1.639
NC_035085.1	31996774	.	G	A	.	.	MAF_USDA=4.118
NC_035085.1	31996806	.	C	T	.	.	MAF_USDA=1.639
NC_035085.1	31996854	.	G	A	.	.	MAF_INRAE=10.526
NC_035085.1	31996905	.	T	C	.	.	MAF_INRAE=24.051;MAF_USDA=14.118
NC_035085.1	31997006	.	C	A	.	.	MAF_USDA=2.459
NC_035085.1	31997070	.	C	T	.	.	MAF_INRAE=13.291;MAF_USDA=7.059
NC_035085.1	31997228	.	G	A	.	.	MAF_INRAE=18.987;MAF_USDA=16.667
NC_035085.1	31997349	.	G	T	.	.	MAF_USDA=5.0
NC_035085.1	31997408	.	G	C	.	.	MAF_USDA=38.554
NC_035085.1	31997445	.	C	G	.	.	MAF_INRAE=9.494;MAF_USDA=2.5
NC_035085.1	31997449	.	C	T	.	.	MAF_USDA=4.167
NC_035085.1	31997494	.	A	T	.	.	MAF_INRAE=24.167;MAF_USDA=32.738
NC_035085.1	31997535	.	G	A	.	.	MAF_USDA=4.118
NC_035085.1	31997561	.	G	T	.	.	MAF_INRAE=18.354;MAF_USDA=9.412
NC_035085.1	31997956	.	A	T	.	.	MAF_USDA=3.279
NC_035085.1	31997970	.	A	T	.	.	MAF_USDA=1.639
NC_035085.1	31998058	.	A	T	.	.	MAF_INRAE=10.526;MAF_USDA=2.459
NC_035085.1	31998128	.	C	G	.	.	MAF_INRAE=6.962;MAF_USDA=18.75
NC_035085.1	31998160	.	C	A	.	.	MAF_INRAE=47.368;MAF_USDA=46.471
NC_035085.1	31998214	.	G	A	.	.	MAF_INRAE=13.291;MAF_USDA=4.706
NC_035085.1	31998224	.	C	T	.	.	MAF_USDA=3.279
NC_035085.1	31998325	.	T	C	.	.	MAF_INRAE=13.291;MAF_USDA=5.294
NC_035085.1	31998368	.	C	G	.	.	MAF_INRAE=13.291;MAF_USDA=7.059
NC_035085.1	31998405	.	T	C	.	.	MAF_INRAE=13.291;MAF_USDA=45.882
NC_035085.1	31998434	.	T	C	.	.	MAF_INRAE=1.667
NC_035085.1	31998546	.	A	C	.	.	MAF_USDA=1.639
NC_035085.1	31998663	.	C	T	.	.	MAF_INRAE=21.667
NC_035085.1	31998668	.	C	T	.	.	MAF_USDA=1.639
NC_035085.1	31998712	.	C	A	.	.	MAF_INRAE=13.924;MAF_USDA=46.471
NC_035085.1	31998725	.	T	G	.	.	MAF_INRAE=13.924;MAF_USDA=46.471
NC_035085.1	31998785	.	C	G	.	.	MAF_USDA=2.083
NC_035085.1	31998801	.	A	C	.	.	MAF_USDA=2.083
NC_035085.1	31998843	.	A	G	.	.	MAF_USDA=1.639
NC_035085.1	31998858	.	C	T	.	.	MAF_USDA=4.098
NC_035085.1	31998885	.	C	T	.	.	MAF_USDA=2.083
NC_035085.1	31998915	.	A	C	.	.	MAF_INRAE=32.911;MAF_USDA=31.176
NC_035085.1	31998995	.	T	G	.	.	MAF_INRAE=13.291;MAF_USDA=47.059
NC_035085.1	31999074	.	A	C	.	.	MAF_INRAE=26.582;MAF_USDA=11.176
NC_035085.1	31999119	.	A	T	.	.	MAF_INRAE=13.924;MAF_USDA=47.647
NC_035085.1	31999125	.	T	G	.	.	MAF_USDA=3.279
NC_035085.1	31999193	.	G	T	.	.	MAF_INRAE=26.316;MAF_USDA=1.639
NC_035085.1	31999268	.	C	T	.	.	MAF_INRAE=13.924;MAF_USDA=47.059
NC_035085.1	31999335	.	G	A	.	.	MAF_INRAE=13.924;MAF_USDA=46.471
NC_035085.1	31999377	.	G	A	.	.	MAF_USDA=6.25
NC_035085.1	31999435	.	A	C	.	.	MAF_INRAE=13.291;MAF_USDA=7.059
NC_035085.1	31999489	.	C	T	.	.	MAF_INRAE=25.949;MAF_USDA=12.941
NC_035085.1	31999548	.	T	A	.	.	MAF_INRAE=13.924;MAF_USDA=46.471
NC_035085.1	31999561	.	A	C	.	.	MAF_INRAE=13.924;MAF_USDA=46.471
NC_035085.1	31999569	.	A	C	.	.	MAF_INRAE=32.911;MAF_USDA=30.588
NC_035085.1	31999679	.	G	A	.	.	MAF_INRAE=13.924;MAF_USDA=48.824
NC_035085.1	31999763	.	C	A	.	.	MAF_INRAE=13.924;MAF_USDA=47.647
NC_035085.1	31999789	.	C	T	.	.	MAF_USDA=4.118
NC_035085.1	31999872	.	G	A	.	.	MAF_USDA=2.459
NC_035085.1	31999917	.	G	T	.	.	MAF_USDA=2.459
NC_035085.1	32000078	.	C	G	.	.	MAF_USDA=1.639
NC_035085.1	32000128	.	G	T	.	.	MAF_USDA=4.118
NC_035085.1	32000250	.	A	G	.	.	MAF_USDA=6.25
NC_035085.1	32000272	.	A	C	.	.	MAF_INRAE=32.278;MAF_USDA=37.059
NC_035085.1	32000290	.	T	A	.	.	MAF_USDA=4.918
NC_035085.1	32000291	.	C	A	.	.	MAF_INRAE=13.924;MAF_USDA=45.882
NC_035085.1	32000307	.	A	G	.	.	MAF_USDA=4.098
NC_035085.1	32000385	.	C	T	.	.	MAF_INRAE=13.924;MAF_USDA=48.214
NC_035085.1	32000389	.	G	A	.	.	MAF_USDA=11.667
NC_035085.1	32000397	.	C	A	.	.	MAF_USDA=1.667
NC_035085.1	32000510	.	A	C	.	.	MAF_USDA=1.639
NC_035085.1	32000578	.	T	C	.	.	MAF_INRAE=9.167;MAF_USDA=4.098
NC_035085.1	32000579	.	G	A	.	.	MAF_INRAE=32.911;MAF_USDA=48.235
NC_035085.1	32000592	.	A	G	.	.	MAF_INRAE=18.987;MAF_USDA=10.0
NC_035085.1	32000692	.	T	C	.	.	MAF_INRAE=13.924;MAF_USDA=47.059
NC_035085.1	32000721	.	C	T	.	.	MAF_USDA=1.639
NC_035085.1	32000867	.	C	T	.	.	MAF_USDA=3.279
NC_035085.1	32000890	.	A	T	.	.	MAF_USDA=6.471
NC_035085.1	32000906	.	G	A	.	.	MAF_INRAE=2.5;MAF_USDA=20.833
NC_035085.1	32001077	.	C	A	.	.	MAF_USDA=24.118
NC_035085.1	32001164	.	G	A	.	.	MAF_INRAE=26.316;MAF_USDA=1.667
NC_035085.1	32001313	.	C	T	.	.	MAF_USDA=3.279
NC_035085.1	32001370	.	A	T	.	.	MAF_USDA=29.167
NC_035085.1	32001374	.	G	T	.	.	MAF_USDA=34.426
NC_035085.1	32001376	.	A	T,C	.	.	MAF_INRAE=10.833;MAF_USDA=6.25
NC_035085.1	32001434	.	G	T	.	.	MAF_INRAE=18.987;MAF_USDA=10.0
NC_035085.1	32001515	.	A	T	.	.	MAF_INRAE=25.949;MAF_USDA=40.588
NC_035085.1	32001516	.	T	A	.	.	MAF_INRAE=22.5;MAF_USDA=40.588
NC_035085.1	32001683	.	G	A	.	.	MAF_INRAE=13.291;MAF_USDA=7.059
NC_035085.1	32001691	.	C	T	.	.	MAF_INRAE=10.526;MAF_USDA=1.639
NC_035085.1	32001711	.	T	C	.	.	MAF_INRAE=18.987;MAF_USDA=10.0
NC_035085.1	32001832	.	A	T	.	.	MAF_USDA=6.25
NC_035085.1	32001833	.	A	T	.	.	MAF_USDA=6.25
NC_035085.1	32001863	.	G	A	.	.	MAF_USDA=6.25
NC_035085.1	32001888	.	G	T	.	.	MAF_USDA=4.098
NC_035085.1	32001890	.	C	G	.	.	MAF_INRAE=9.494;MAF_USDA=2.459
NC_035085.1	32001937	.	C	T	.	.	MAF_USDA=13.115
NC_035085.1	32002004	.	C	G	.	.	MAF_INRAE=25.949;MAF_USDA=45.882
NC_035085.1	32002030	.	T	A	.	.	MAF_INRAE=18.987;MAF_USDA=9.412
NC_035085.1	32002031	.	G	T	.	.	MAF_INRAE=21.667;MAF_USDA=9.412
NC_035085.1	32002034	.	G	A	.	.	MAF_USDA=2.459
NC_035085.1	32002055	.	G	A	.	.	MAF_USDA=6.25
NC_035085.1	32002114	.	G	A	.	.	MAF_INRAE=6.962;MAF_USDA=20.833
NC_035085.1	32002138	.	G	A	.	.	MAF_USDA=6.25
NC_035085.1	32002146	.	T	C	.	.	MAF_USDA=2.083
NC_035085.1	32002165	.	C	A	.	.	MAF_INRAE=6.962;MAF_USDA=7.059
NC_035085.1	32002227	.	G	A	.	.	MAF_INRAE=36.842;MAF_USDA=44.118
NC_035085.1	32002274	.	A	C	.	.	MAF_INRAE=23.333
NC_035085.1	32002297	.	G	T	.	.	MAF_INRAE=25.949;MAF_USDA=44.706
NC_035085.1	32002340	.	T	C	.	.	MAF_USDA=1.639
NC_035085.1	32002501	.	G	T	.	.	MAF_INRAE=36.842;MAF_USDA=45.294
NC_035085.1	32002504	.	G	A	.	.	MAF_USDA=4.918
NC_035085.1	32002552	.	G	A	.	.	MAF_USDA=4.118
NC_035085.1	32002595	.	A	T	.	.	MAF_INRAE=24.167
NC_035085.1	32002667	.	T	C	.	.	MAF_INRAE=25.949;MAF_USDA=44.118
NC_035085.1	32002710	.	C	A	.	.	MAF_USDA=2.459
NC_035085.1	32002758	.	C	G	.	.	MAF_INRAE=32.278;MAF_USDA=31.765
NC_035085.1	32002814	.	C	T	.	.	MAF_INRAE=25.316;MAF_USDA=13.529
NC_035085.1	32002817	.	G	A	.	.	MAF_USDA=1.639
NC_035085.1	32002906	.	C	T	.	.	MAF_USDA=2.083
NC_035085.1	32002915	.	G	A	.	.	MAF_USDA=1.639
NC_035085.1	32002957	.	A	C	.	.	MAF_USDA=1.639
NC_035085.1	32003022	.	G	A	.	.	MAF_USDA=16.471
NC_035085.1	32003073	.	C	T	.	.	MAF_USDA=4.118
NC_035085.1	32003084	.	A	T	.	.	MAF_USDA=32.941
NC_035085.1	32003091	.	A	T	.	.	MAF_USDA=1.639
NC_035085.1	32003129	.	G	A	.	.	MAF_INRAE=25.949;MAF_USDA=42.941
NC_035085.1	32003180	.	G	A	.	.	MAF_INRAE=25.949;MAF_USDA=44.118
NC_035085.1	32003218	.	A	C	.	.	MAF_INRAE=25.949;MAF_USDA=44.118
NC_035085.1	32003226	.	G	A	.	.	MAF_USDA=2.459
NC_035085.1	32003245	.	T	G	.	.	MAF_USDA=4.167
NC_035085.1	32003328	.	A	C	.	.	MAF_INRAE=25.316;MAF_USDA=5.833
NC_035085.1	32003330	.	A	T	.	.	MAF_INRAE=26.667;MAF_USDA=5.738
NC_035085.1	32003366	.	T	C	.	.	MAF_INRAE=6.962;MAF_USDA=6.471
NC_035085.1	32003486	.	G	A	.	.	MAF_INRAE=41.139;MAF_USDA=20.0
NC_035085.1	32003528	.	A	G	.	.	MAF_INRAE=32.911;MAF_USDA=30.588
NC_035085.1	32003565	.	A	G	.	.	MAF_INRAE=25.949;MAF_USDA=44.118
NC_035085.1	32003644	.	C	T	.	.	MAF_USDA=3.279
NC_035085.1	32003700	.	C	A	.	.	MAF_INRAE=12.025;MAF_USDA=7.059
NC_035085.1	32003763	.	A	C	.	.	MAF_INRAE=25.316;MAF_USDA=12.941
NC_035085.1	32003789	.	C	T	.	.	MAF_INRAE=10.526
NC_035085.1	32003865	.	G	T	.	.	MAF_INRAE=18.354;MAF_USDA=10.0
NC_035085.1	32003880	.	A	C	.	.	MAF_USDA=5.294
NC_035085.1	32003898	.	T	A	.	.	MAF_USDA=35.417
NC_035085.1	32003916	.	C	T	.	.	MAF_USDA=33.333
NC_035085.1	32003918	.	C	T	.	.	MAF_USDA=1.639
NC_035085.1	32003937	.	G	T	.	.	MAF_INRAE=17.089;MAF_USDA=18.75
NC_035085.1	32003987	.	C	T	.	.	MAF_USDA=1.639
NC_035085.1	32004001	.	A	G	.	.	MAF_INRAE=26.316;MAF_USDA=43.529
NC_035085.1	32004012	.	G	T	.	.	MAF_INRAE=26.316;MAF_USDA=40.0
NC_035085.1	32004033	.	T	C	.	.	MAF_INRAE=6.962;MAF_USDA=7.059
NC_035085.1	32004039	.	A	C	.	.	MAF_USDA=4.167
NC_035085.1	32004053	.	T	C	.	.	MAF_INRAE=6.962;MAF_USDA=6.471
NC_035085.1	32004065	.	A	T	.	.	MAF_USDA=2.459
NC_035085.1	32004089	.	T	A	.	.	MAF_USDA=2.459
NC_035085.1	32004105	.	T	G	.	.	MAF_USDA=2.459
NC_035085.1	32004106	.	G	T	.	.	MAF_INRAE=13.291;MAF_USDA=8.824
NC_035085.1	32004153	.	G	A	.	.	MAF_USDA=1.639
NC_035085.1	32004215	.	G	A	.	.	MAF_INRAE=23.333
NC_035085.1	32004286	.	T	A	.	.	MAF_USDA=3.279
NC_035085.1	32004323	.	T	A	.	.	MAF_INRAE=23.418
NC_035085.1	32004366	.	A	T	.	.	MAF_INRAE=25.316;MAF_USDA=5.738
NC_035085.1	32004510	.	A	T	.	.	MAF_USDA=3.279
NC_035085.1	32004513	.	C	A	.	.	MAF_INRAE=22.5;MAF_USDA=2.353
NC_035085.1	32004523	.	T	C	.	.	MAF_USDA=1.639
NC_035085.1	32004566	.	T	A	.	.	MAF_INRAE=26.316;MAF_USDA=1.639
NC_035085.1	32004660	.	A	T	.	.	MAF_INRAE=15.19;MAF_USDA=9.412
NC_035085.1	32004732	.	A	C	.	.	MAF_USDA=1.639
NC_035085.1	32004825	.	G	A	.	.	MAF_INRAE=2.5
NC_035085.1	32004853	.	C	A	.	.	MAF_INRAE=6.329;MAF_USDA=12.941
NC_035085.1	32004854	.	A	C	.	.	MAF_USDA=20.833
NC_035085.1	32004867	.	T	C	.	.	MAF_USDA=20.833
NC_035085.1	32004973	.	A	T	.	.	MAF_USDA=1.639
NC_035085.1	32005118	.	C	T	.	.	MAF_USDA=9.091
NC_035085.1	32006215	.	A	C	.	.	MAF_INRAE=5.263;MAF_USDA=16.071
NC_035085.1	32006247	.	G	C	.	.	MAF_USDA=6.25
NC_035085.1	32006357	.	T	A	.	.	MAF_USDA=3.279
NC_035085.1	32006358	.	C	A	.	.	MAF_USDA=2.459
NC_035085.1	32006414	.	G	T	.	.	MAF_INRAE=8.333
NC_035085.1	32006505	.	C	A	.	.	MAF_USDA=2.459
NC_035085.1	32006716	.	G	A	.	.	MAF_INRAE=5.263;MAF_USDA=15.574
NC_035085.1	32006916	.	A	G	.	.	MAF_INRAE=26.316;MAF_USDA=1.639
NC_035085.1	32006959	.	C	A	.	.	MAF_INRAE=11.392;MAF_USDA=10.0
NC_035085.1	32006971	.	G	A	.	.	MAF_USDA=4.167
NC_035085.1	32006979	.	C	T	.	.	MAF_INRAE=11.392;MAF_USDA=11.176
NC_035085.1	32006993	.	G	C	.	.	MAF_INRAE=26.316;MAF_USDA=1.639
NC_035085.1	32007005	.	T	A	.	.	MAF_USDA=3.279
NC_035085.1	32007188	.	G	T	.	.	MAF_USDA=3.279
NC_035085.1	32007242	.	G	A	.	.	MAF_INRAE=11.392;MAF_USDA=14.118
NC_035085.1	32007249	.	C	G	.	.	MAF_INRAE=40.506;MAF_USDA=8.197
NC_035085.1	32007289	.	C	T	.	.	MAF_USDA=15.574
NC_035085.1	32007360	.	G	T	.	.	MAF_INRAE=5.833;MAF_USDA=4.098
NC_035085.1	32007465	.	A	T	.	.	MAF_USDA=6.557
NC_035085.1	32007499	.	G	T	.	.	MAF_INRAE=10.759;MAF_USDA=14.706
NC_035085.1	32007532	.	A	G	.	.	MAF_INRAE=26.316;MAF_USDA=1.176
NC_035085.1	32007574	.	G	A	.	.	MAF_USDA=3.529
NC_035085.1	32007588	.	C	A	.	.	MAF_INRAE=11.392;MAF_USDA=14.881
NC_035085.1	32007589	.	G	T	.	.	MAF_INRAE=13.333;MAF_USDA=14.706
NC_035085.1	32007599	.	G	A	.	.	MAF_INRAE=11.392;MAF_USDA=14.706
NC_035085.1	32007647	.	A	T	.	.	MAF_INRAE=11.392;MAF_USDA=10.0
NC_035085.1	32007698	.	C	T	.	.	MAF_INRAE=11.392;MAF_USDA=14.706
NC_035085.1	32007752	.	G	T	.	.	MAF_USDA=37.647
NC_035085.1	32007793	.	A	G	.	.	MAF_INRAE=12.025;MAF_USDA=14.706
NC_035085.1	32007831	.	G	C	.	.	MAF_USDA=16.471
NC_035085.1	32007871	.	C	T	.	.	MAF_INRAE=6.962;MAF_USDA=6.471
NC_035085.1	32007992	.	A	C	.	.	MAF_USDA=4.918
NC_035085.1	32008001	.	A	C	.	.	MAF_INRAE=13.291;MAF_USDA=5.294
NC_035085.1	32008036	.	A	G	.	.	MAF_INRAE=44.937;MAF_USDA=21.176
NC_035085.1	32008093	.	G	A	.	.	MAF_INRAE=11.392;MAF_USDA=14.706
NC_035085.1	32008116	.	G	A	.	.	MAF_INRAE=11.392;MAF_USDA=14.706
NC_035085.1	32008143	.	T	A	.	.	MAF_USDA=12.295
NC_035085.1	32008267	.	G	A	.	.	MAF_USDA=16.471
NC_035085.1	32008268	.	G	C	.	.	MAF_INRAE=11.392;MAF_USDA=14.706
NC_035085.1	32008287	.	C	T	.	.	MAF_USDA=6.557
NC_035085.1	32008303	.	G	A	.	.	MAF_INRAE=11.392;MAF_USDA=14.706
NC_035085.1	32008447	.	T	G	.	.	MAF_INRAE=39.873;MAF_USDA=8.197
NC_035085.1	32008456	.	T	A	.	.	MAF_USDA=37.647
NC_035085.1	32008515	.	A	C	.	.	MAF_INRAE=11.392;MAF_USDA=14.754
NC_035085.1	32008595	.	G	A	.	.	MAF_USDA=4.918
NC_035085.1	32008597	.	A	T	.	.	MAF_INRAE=10.127;MAF_USDA=14.706
NC_035085.1	32008701	.	C	A	.	.	MAF_INRAE=10.759;MAF_USDA=8.197
NC_035085.1	32008739	.	C	T	.	.	MAF_INRAE=12.5;MAF_USDA=13.529
NC_035085.1	32008743	.	C	T	.	.	MAF_INRAE=6.962
NC_035085.1	32008747	.	T	G	.	.	MAF_INRAE=12.5;MAF_USDA=13.529
NC_035085.1	32008764	.	A	T	.	.	MAF_USDA=1.639
NC_035085.1	32008787	.	G	A	.	.	MAF_INRAE=12.5;MAF_USDA=14.118
NC_035085.1	32008802	.	C	G	.	.	MAF_INRAE=12.5;MAF_USDA=14.118
NC_035085.1	32008929	.	C	T	.	.	MAF_INRAE=10.759;MAF_USDA=15.882
NC_035085.1	32008973	.	G	T	.	.	MAF_USDA=1.639
NC_035085.1	32009054	.	C	T	.	.	MAF_INRAE=15.823;MAF_USDA=7.647
NC_035085.1	32009128	.	G	T	.	.	MAF_INRAE=18.354;MAF_USDA=21.765
NC_035085.1	32009177	.	C	A	.	.	MAF_INRAE=6.667;MAF_USDA=4.098
NC_035085.1	32009273	.	T	C	.	.	MAF_INRAE=11.392;MAF_USDA=15.294
NC_035085.1	32009306	.	C	A	.	.	MAF_INRAE=11.392;MAF_USDA=9.412
NC_035085.1	32009359	.	G	T	.	.	MAF_INRAE=11.392;MAF_USDA=14.706
NC_035085.1	32009378	.	G	A	.	.	MAF_INRAE=11.392;MAF_USDA=10.0
NC_035085.1	32009410	.	A	G	.	.	MAF_USDA=2.459
NC_035085.1	32009448	.	T	A	.	.	MAF_USDA=22.917
NC_035085.1	32009451	.	T	A	.	.	MAF_USDA=22.917
NC_035085.1	32009453	.	T	G	.	.	MAF_USDA=22.917
NC_035085.1	32009454	.	C	A	.	.	MAF_USDA=22.917
NC_035085.1	32009456	.	T	C	.	.	MAF_USDA=22.917
NC_035085.1	32009492	.	C	G	.	.	MAF_USDA=2.459
NC_035085.1	32009571	.	A	T	.	.	MAF_USDA=2.459
NC_035085.1	32009592	.	A	C	.	.	MAF_INRAE=6.962;MAF_USDA=7.059
NC_035085.1	32009674	.	T	G	.	.	MAF_INRAE=18.354;MAF_USDA=17.213
NC_035085.1	32009712	.	A	T	.	.	MAF_USDA=8.197
NC_035085.1	32009743	.	T	C	.	.	MAF_INRAE=10.759;MAF_USDA=20.588
NC_035085.1	32009807	.	A	T	.	.	MAF_INRAE=10.759;MAF_USDA=16.471
NC_035085.1	32009815	.	G	T	.	.	MAF_USDA=2.083
NC_035085.1	32009826	.	A	T	.	.	MAF_INRAE=6.962;MAF_USDA=7.059
NC_035085.1	32009838	.	A	T	.	.	MAF_INRAE=1.667;MAF_USDA=4.918
NC_035085.1	32009847	.	C	A	.	.	MAF_INRAE=10.127;MAF_USDA=10.0
NC_035085.1	32009887	.	T	G	.	.	MAF_INRAE=10.759;MAF_USDA=16.471
NC_035085.1	32009941	.	G	A	.	.	MAF_INRAE=1.667;MAF_USDA=4.918
NC_035085.1	32009949	.	G	T	.	.	MAF_INRAE=11.392;MAF_USDA=16.471
NC_035085.1	32009967	.	A	G	.	.	MAF_INRAE=29.747;MAF_USDA=15.294
NC_035085.1	32010005	.	T	C	.	.	MAF_INRAE=1.667;MAF_USDA=6.557
NC_035085.1	32010051	.	G	T	.	.	MAF_INRAE=11.392;MAF_USDA=14.706
NC_035085.1	32010074	.	T	C	.	.	MAF_INRAE=29.747;MAF_USDA=17.059
NC_035085.1	32010094	.	T	A	.	.	MAF_INRAE=1.667;MAF_USDA=6.557
NC_035085.1	32010104	.	C	T	.	.	MAF_INRAE=11.392;MAF_USDA=15.882
NC_035085.1	32010179	.	C	T	.	.	MAF_INRAE=10.759;MAF_USDA=14.706
NC_035085.1	32010233	.	T	C	.	.	MAF_USDA=4.118
NC_035085.1	32010263	.	A	G	.	.	MAF_INRAE=11.392;MAF_USDA=14.706
NC_035085.1	32010301	.	C	T	.	.	MAF_USDA=3.279
NC_035085.1	32010330	.	G	A	.	.	MAF_USDA=3.279
NC_035085.1	32010338	.	G	A	.	.	MAF_USDA=3.279
NC_035085.1	32010341	.	C	T	.	.	MAF_USDA=4.098
NC_035085.1	32010364	.	G	A	.	.	MAF_USDA=3.279
NC_035085.1	32010366	.	T	C	.	.	MAF_USDA=3.279
NC_035085.1	32010382	.	G	A	.	.	MAF_USDA=2.083
NC_035085.1	32010429	.	A	G	.	.	MAF_INRAE=1.667;MAF_USDA=4.918
NC_035085.1	32010485	.	G	T	.	.	MAF_USDA=14.706
NC_035085.1	32010502	.	T	A	.	.	MAF_USDA=15.882
NC_035085.1	32010507	.	C	T	.	.	MAF_INRAE=10.526
NC_035085.1	32010508	.	T	A	.	.	MAF_INRAE=11.392;MAF_USDA=14.706
NC_035085.1	32010554	.	T	G	.	.	MAF_INRAE=11.392;MAF_USDA=14.706
NC_035085.1	32010629	.	T	C	.	.	MAF_INRAE=13.291;MAF_USDA=4.706
NC_035085.1	32010709	.	C	T	.	.	MAF_INRAE=6.962;MAF_USDA=7.059
NC_035085.1	32010744	.	G	T	.	.	MAF_INRAE=10.526;MAF_USDA=5.738
NC_035085.1	32010758	.	T	A	.	.	MAF_INRAE=10.759;MAF_USDA=14.706
NC_035085.1	32010764	.	A	G	.	.	MAF_INRAE=13.291;MAF_USDA=5.882
NC_035085.1	32010802	.	C	T	.	.	MAF_USDA=1.639
NC_035085.1	32010810	.	G	A	.	.	MAF_USDA=6.557
NC_035085.1	32010839	.	G	A	.	.	MAF_USDA=4.118
NC_035085.1	32010850	.	G	T	.	.	MAF_INRAE=11.392;MAF_USDA=15.294
NC_035085.1	32010861	.	C	T	.	.	MAF_INRAE=11.392;MAF_USDA=11.176
NC_035085.1	32010886	.	A	G	.	.	MAF_INRAE=32.278;MAF_USDA=18.824
NC_035085.1	32010940	.	G	A	.	.	MAF_USDA=6.557
NC_035085.1	32010958	.	G	A	.	.	MAF_USDA=6.557
NC_035085.1	32010965	.	G	A	.	.	MAF_USDA=27.647
NC_035085.1	32010988	.	A	T	.	.	MAF_INRAE=44.937;MAF_USDA=18.235
NC_035085.1	32011069	.	C	T	.	.	MAF_INRAE=13.291;MAF_USDA=5.294
NC_035085.1	32011072	.	T	C	.	.	MAF_USDA=4.098
NC_035085.1	32011112	.	T	G	.	.	MAF_INRAE=11.392;MAF_USDA=11.765
NC_035085.1	32011117	.	A	C	.	.	MAF_USDA=1.639
NC_035085.1	32011133	.	T	G	.	.	MAF_USDA=15.882
NC_035085.1	32011189	.	A	T	.	.	MAF_INRAE=10.759;MAF_USDA=10.0
NC_035085.1	32011284	.	T	A	.	.	MAF_INRAE=10.759;MAF_USDA=10.0
NC_035085.1	32011286	.	G	A	.	.	MAF_USDA=13.934
NC_035085.1	32011289	.	C	G	.	.	MAF_USDA=13.934
NC_035085.1	32011353	.	C	G	.	.	MAF_INRAE=1.667;MAF_USDA=6.557
NC_035085.1	32011447	.	C	T	.	.	MAF_USDA=2.459
NC_035085.1	32011568	.	A	C	.	.	MAF_USDA=2.083
NC_035085.1	32011583	.	A	G	.	.	MAF_INRAE=11.392;MAF_USDA=12.5
NC_035085.1	32011590	.	T	G	.	.	MAF_INRAE=49.167
NC_035085.1	32011603	.	G	C	.	.	MAF_INRAE=13.333;MAF_USDA=12.5
NC_035085.1	32011690	.	T	C	.	.	MAF_USDA=2.083
NC_035085.1	32011793	.	G	T	.	.	MAF_USDA=19.048
NC_035085.1	32011858	.	T	G	.	.	MAF_INRAE=6.962;MAF_USDA=8.824
NC_035085.1	32011891	.	G	C	.	.	MAF_INRAE=26.316;MAF_USDA=1.639
NC_035085.1	32011909	.	G	A	.	.	MAF_USDA=1.667
NC_035085.1	32012053	.	G	T	.	.	MAF_USDA=4.918
NC_035085.1	32012299	.	C	T	.	.	MAF_INRAE=13.291;MAF_USDA=5.357
NC_035085.1	32012362	.	G	A	.	.	MAF_USDA=32.353
NC_035085.1	32012372	.	T	C	.	.	MAF_INRAE=30.38;MAF_USDA=14.118
NC_035085.1	32012378	.	C	A	.	.	MAF_USDA=1.639
NC_035085.1	32012420	.	A	C	.	.	MAF_USDA=3.279
NC_035085.1	32012517	.	A	G	.	.	MAF_INRAE=29.747;MAF_USDA=14.286
NC_035085.1	32012551	.	C	A	.	.	MAF_USDA=4.167
NC_035085.1	32012561	.	T	A	.	.	MAF_USDA=11.475
NC_035085.1	32012562	.	C	T	.	.	MAF_USDA=11.475
NC_035085.1	32012569	.	G	T	.	.	MAF_USDA=4.118
NC_035085.1	32012793	.	A	G	.	.	MAF_INRAE=11.392;MAF_USDA=12.5
NC_035085.1	32012833	.	A	T	.	.	MAF_USDA=13.934
NC_035085.1	32012930	.	G	T	.	.	MAF_INRAE=13.291;MAF_USDA=4.706
NC_035085.1	32012988	.	A	T	.	.	MAF_USDA=1.639
NC_035085.1	32013029	.	G	A	.	.	MAF_USDA=10.588
NC_035085.1	32013034	.	A	G	.	.	MAF_INRAE=34.81;MAF_USDA=7.059
NC_035085.1	32013162	.	G	C	.	.	MAF_INRAE=21.667;MAF_USDA=2.941
NC_035085.1	32013285	.	C	G	.	.	MAF_INRAE=11.392;MAF_USDA=9.412
NC_035085.1	32013298	.	T	G	.	.	MAF_INRAE=21.667;MAF_USDA=2.941
NC_035085.1	32013351	.	A	C	.	.	MAF_INRAE=5.0
NC_035085.1	32013365	.	C	T	.	.	MAF_INRAE=32.278;MAF_USDA=9.412
NC_035085.1	32013404	.	T	G	.	.	MAF_USDA=39.412
NC_035085.1	32013455	.	G	A	.	.	MAF_INRAE=36.076;MAF_USDA=9.412
NC_035085.1	32013492	.	C	T	.	.	MAF_USDA=1.639
NC_035085.1	32013522	.	G	T	.	.	MAF_USDA=2.083
NC_035085.1	32013724	.	A	T	.	.	MAF_USDA=7.377
NC_035085.1	32013773	.	A	C	.	.	MAF_USDA=5.738
NC_035085.1	32013890	.	C	T	.	.	MAF_INRAE=13.291;MAF_USDA=5.294
NC_035085.1	32013910	.	G	A	.	.	MAF_INRAE=34.81;MAF_USDA=40.588
NC_035085.1	32013921	.	C	T	.	.	MAF_USDA=4.098
NC_035085.1	32014026	.	G	T	.	.	MAF_USDA=1.639
NC_035085.1	32014037	.	T	C	.	.	MAF_USDA=12.941
NC_035085.1	32014218	.	T	A	.	.	MAF_USDA=2.459
NC_035085.1	32014532	.	G	T	.	.	MAF_INRAE=26.316;MAF_USDA=1.639
NC_035085.1	32014793	.	A	C	.	.	MAF_USDA=4.098
NC_035085.1	32014838	.	G	A	.	.	MAF_USDA=1.639
NC_035085.1	32014874	.	G	A	.	.	MAF_INRAE=10.526;MAF_USDA=2.459
NC_035085.1	32015015	.	T	C	.	.	MAF_INRAE=11.392;MAF_USDA=24.706
NC_035085.1	32015090	.	C	G	.	.	MAF_USDA=3.279
NC_035085.1	32015122	.	C	T	.	.	MAF_INRAE=22.152;MAF_USDA=35.294
NC_035085.1	32015134	.	C	T	.	.	MAF_USDA=1.639
NC_035085.1	32015194	.	A	T	.	.	MAF_USDA=2.083
NC_035085.1	32015242	.	G	A	.	.	MAF_INRAE=11.392;MAF_USDA=10.0
NC_035085.1	32015317	.	C	T	.	.	MAF_INRAE=37.342;MAF_USDA=8.824
NC_035085.1	32015344	.	C	T	.	.	MAF_INRAE=37.342;MAF_USDA=8.824
NC_035085.1	32015407	.	C	A	.	.	MAF_INRAE=22.152;MAF_USDA=34.706
NC_035085.1	32015518	.	A	G	.	.	MAF_INRAE=1.667;MAF_USDA=10.494
NC_035085.1	32015601	.	G	T	.	.	MAF_INRAE=3.333
NC_035085.1	32015764	.	C	G	.	.	MAF_INRAE=13.291;MAF_USDA=21.875
NC_035085.1	32015798	.	C	T	.	.	MAF_USDA=1.695
NC_035085.1	32015835	.	C	T	.	.	MAF_USDA=2.542
NC_035085.1	32015972	.	C	A	.	.	MAF_USDA=3.279
NC_035085.1	32016067	.	A	G	.	.	MAF_INRAE=1.667;MAF_USDA=8.824
NC_035085.1	32016089	.	T	G	.	.	MAF_INRAE=1.667;MAF_USDA=8.235
NC_035085.1	32016094	.	C	T	.	.	MAF_INRAE=21.667;MAF_USDA=1.765
NC_035085.1	32016337	.	G	A	.	.	MAF_INRAE=11.392;MAF_USDA=10.0
NC_035085.1	32016667	.	G	T	.	.	MAF_INRAE=23.418;MAF_USDA=10.0
NC_035085.1	32016696	.	T	A	.	.	MAF_USDA=1.639
NC_035085.1	32016793	.	C	T	.	.	MAF_INRAE=11.392;MAF_USDA=8.824
NC_035085.1	32016918	.	T	C	.	.	MAF_INRAE=29.114;MAF_USDA=21.176
NC_035085.1	32016993	.	C	T	.	.	MAF_USDA=2.083
NC_035085.1	32016999	.	C	T	.	.	MAF_INRAE=7.595
NC_035085.1	32017054	.	A	T	.	.	MAF_INRAE=11.392;MAF_USDA=10.0
NC_035085.1	32017111	.	G	A	.	.	MAF_USDA=14.167
NC_035085.1	32017217	.	T	G	.	.	MAF_INRAE=31.579;MAF_USDA=44.118
NC_035085.1	32017462	.	G	A	.	.	MAF_INRAE=21.053;MAF_USDA=10.0
NC_035085.1	32017494	.	C	T	.	.	MAF_USDA=12.5
NC_035085.1	32017495	.	C	G	.	.	MAF_INRAE=31.579;MAF_USDA=20.238
NC_035085.1	32017499	.	G	A	.	.	MAF_USDA=5.0
NC_035085.1	32017509	.	G	A	.	.	MAF_USDA=11.905
NC_035085.1	32017551	.	C	T	.	.	MAF_INRAE=10.526
NC_035085.1	32017619	.	G	T	.	.	MAF_INRAE=26.316;MAF_USDA=45.181
NC_035085.1	32017639	.	C	T	.	.	MAF_USDA=6.78
NC_035085.1	32017707	.	T	G	.	.	MAF_USDA=4.167
NC_035085.1	32017708	.	C	A	.	.	MAF_USDA=1.176
NC_035085.1	32017709	.	T	A	.	.	MAF_USDA=4.098
NC_035085.1	32017710	.	T	A	.	.	MAF_USDA=4.098
NC_035085.1	32017829	.	G	T	.	.	MAF_INRAE=10.759;MAF_USDA=12.5
NC_035085.1	32017844	.	G	A	.	.	MAF_INRAE=5.0
NC_035085.1	32017846	.	T	G	.	.	MAF_INRAE=26.316;MAF_USDA=45.294
NC_035085.1	32017903	.	T	G	.	.	MAF_INRAE=2.5;MAF_USDA=4.167
NC_035085.1	32017935	.	G	T	.	.	MAF_USDA=1.639
NC_035085.1	32017988	.	G	A	.	.	MAF_INRAE=26.316;MAF_USDA=45.294
NC_035085.1	32018064	.	G	T	.	.	MAF_INRAE=26.316;MAF_USDA=43.529
NC_035085.1	32018077	.	C	A	.	.	MAF_USDA=4.706
NC_035085.1	32018092	.	T	A	.	.	MAF_INRAE=26.316;MAF_USDA=40.588
NC_035085.1	32018119	.	T	A	.	.	MAF_USDA=7.377
NC_035085.1	32018135	.	C	A	.	.	MAF_USDA=4.118
NC_035085.1	32018136	.	A	T	.	.	MAF_USDA=4.706
NC_035085.1	32018148	.	G	A	.	.	MAF_INRAE=1.667
NC_035085.1	32018149	.	T	C	.	.	MAF_INRAE=1.667
NC_035085.1	32018154	.	C	T	.	.	MAF_INRAE=10.759;MAF_USDA=12.5
NC_035085.1	32018155	.	G	A	.	.	MAF_USDA=4.918
NC_035085.1	32018172	.	T	G	.	.	MAF_USDA=12.295
NC_035085.1	32018173	.	G	A	.	.	MAF_USDA=13.115
NC_035085.1	32018185	.	T	G	.	.	MAF_USDA=4.098
NC_035085.1	32018209	.	A	C	.	.	MAF_USDA=2.459
NC_035085.1	32018255	.	C	G	.	.	MAF_USDA=2.459
NC_035085.1	32018259	.	G	T	.	.	MAF_USDA=13.934
NC_035085.1	32018323	.	C	G	.	.	MAF_USDA=9.836
NC_035085.1	32018328	.	C	T	.	.	MAF_USDA=8.197
NC_035085.1	32018329	.	T	G	.	.	MAF_USDA=13.115
NC_035085.1	32018451	.	A	G	.	.	MAF_INRAE=3.333
NC_035085.1	32018474	.	C	T	.	.	MAF_INRAE=13.291;MAF_USDA=6.471
NC_035085.1	32018515	.	G	A	.	.	MAF_INRAE=37.342;MAF_USDA=10.588
NC_035085.1	32018562	.	G	C	.	.	MAF_INRAE=1.667;MAF_USDA=8.824
NC_035085.1	32018576	.	A	G	.	.	MAF_USDA=2.459
NC_035085.1	32018597	.	C	T	.	.	MAF_USDA=2.083
NC_035085.1	32018615	.	T	C	.	.	MAF_USDA=1.639
NC_035085.1	32018625	.	T	C	.	.	MAF_USDA=1.639
NC_035085.1	32018761	.	G	A	.	.	MAF_USDA=3.279
NC_035085.1	32018864	.	T	C	.	.	MAF_INRAE=17.722;MAF_USDA=42.353
NC_035085.1	32019018	.	T	G	.	.	MAF_USDA=4.098
NC_035085.1	32019029	.	A	C	.	.	MAF_USDA=4.098
NC_035085.1	32019048	.	A	G	.	.	MAF_INRAE=1.667;MAF_USDA=8.824
NC_035085.1	32019050	.	A	T	.	.	MAF_USDA=2.459
NC_035085.1	32019078	.	T	A	.	.	MAF_USDA=4.098
NC_035085.1	32019133	.	C	T	.	.	MAF_USDA=2.353
NC_035085.1	32019213	.	C	A	.	.	MAF_USDA=6.25
NC_035085.1	32019226	.	G	A	.	.	MAF_INRAE=26.316;MAF_USDA=48.824
NC_035085.1	32019237	.	C	T	.	.	MAF_USDA=1.639
NC_035085.1	32019274	.	C	T	.	.	MAF_USDA=2.083
NC_035085.1	32019287	.	G	A	.	.	MAF_INRAE=42.405;MAF_USDA=17.059
NC_035085.1	32019291	.	C	T	.	.	MAF_USDA=1.639
NC_035085.1	32019382	.	A	G	.	.	MAF_INRAE=1.667;MAF_USDA=8.824
NC_035085.1	32019384	.	C	T	.	.	MAF_USDA=1.639
NC_035085.1	32019385	.	G	A	.	.	MAF_USDA=35.294
NC_035085.1	32019416	.	C	G	.	.	MAF_INRAE=37.342;MAF_USDA=11.176
NC_035085.1	32019441	.	A	T	.	.	MAF_USDA=6.25
NC_035085.1	32019621	.	G	C	.	.	MAF_INRAE=11.392;MAF_USDA=10.0
NC_035085.1	32019714	.	C	T	.	.	MAF_INRAE=6.962;MAF_USDA=7.059
NC_035085.1	32019780	.	C	A	.	.	MAF_INRAE=26.316;MAF_USDA=1.639
NC_035085.1	32019825	.	T	C	.	.	MAF_USDA=12.941
NC_035085.1	32020028	.	A	C	.	.	MAF_USDA=39.583
NC_035085.1	32020053	.	G	T	.	.	MAF_USDA=6.557
NC_035085.1	32020054	.	C	T	.	.	MAF_USDA=6.557
NC_035085.1	32020062	.	G	A	.	.	MAF_USDA=4.118
NC_035085.1	32020100	.	G	A	.	.	MAF_USDA=1.639
NC_035085.1	32020114	.	G	A	.	.	MAF_USDA=2.459
NC_035085.1	32020219	.	C	T	.	.	MAF_USDA=1.639
NC_035085.1	32020305	.	A	G	.	.	MAF_USDA=18.852
NC_035085.1	32020354	.	C	A	.	.	MAF_INRAE=1.667;MAF_USDA=7.647
NC_035085.1	32020375	.	A	T	.	.	MAF_USDA=1.639
NC_035085.1	32020376	.	C	T	.	.	MAF_USDA=1.639
NC_035085.1	32020377	.	A	T	.	.	MAF_USDA=1.639
NC_035085.1	32020400	.	C	A	.	.	MAF_USDA=13.529
NC_035085.1	32020404	.	T	G	.	.	MAF_USDA=1.639
NC_035085.1	32020422	.	G	A	.	.	MAF_INRAE=11.392;MAF_USDA=8.824
NC_035085.1	32020458	.	C	T	.	.	MAF_INRAE=11.392;MAF_USDA=10.0
NC_035085.1	32020462	.	C	A	.	.	MAF_USDA=4.167
NC_035085.1	32020499	.	G	A	.	.	MAF_USDA=5.294
NC_035085.1	32020511	.	T	C	.	.	MAF_USDA=1.639
NC_035085.1	32020515	.	T	C	.	.	MAF_INRAE=20.253;MAF_USDA=42.941
NC_035085.1	32020668	.	T	A	.	.	MAF_USDA=1.639
NC_035085.1	32020726	.	G	A	.	.	MAF_INRAE=10.759;MAF_USDA=10.0
NC_035085.1	32020758	.	C	A	.	.	MAF_USDA=11.765
NC_035085.1	32020759	.	T	A	.	.	MAF_USDA=1.639
NC_035085.1	32020760	.	C	T	.	.	MAF_USDA=1.639
NC_035085.1	32020804	.	A	G	.	.	MAF_INRAE=1.667;MAF_USDA=12.353
NC_035085.1	32020828	.	C	A	.	.	MAF_USDA=15.574
NC_035085.1	32020873	.	T	A	.	.	MAF_INRAE=26.316;MAF_USDA=1.639
NC_035085.1	32020879	.	G	T	.	.	MAF_INRAE=36.842;MAF_USDA=17.647
NC_035085.1	32020944	.	G	C	.	.	MAF_USDA=1.639
NC_035085.1	32021088	.	C	A	.	.	MAF_INRAE=11.392;MAF_USDA=10.588
NC_035085.1	32021348	.	G	A	.	.	MAF_USDA=1.639
NC_035085.1	32021353	.	T	C	.	.	MAF_USDA=1.639
NC_035085.1	32021357	.	G	A	.	.	MAF_INRAE=37.342;MAF_USDA=7.647
NC_035085.1	32021363	.	A	G	.	.	MAF_USDA=14.706
NC_035085.1	32021376	.	A	G	.	.	MAF_INRAE=26.316;MAF_USDA=1.639
NC_035085.1	32021388	.	G	T	.	.	MAF_USDA=1.639
NC_035085.1	32021540	.	G	A	.	.	MAF_USDA=4.706
NC_035085.1	32021743	.	G	A	.	.	MAF_USDA=2.459
NC_035085.1	32021843	.	C	A	.	.	MAF_USDA=2.459
NC_035085.1	32021891	.	T	C	.	.	MAF_USDA=1.639
NC_035085.1	32021986	.	A	G	.	.	MAF_USDA=4.706
NC_035085.1	32022003	.	C	T	.	.	MAF_INRAE=21.667;MAF_USDA=2.083
NC_035085.1	32022073	.	T	C	.	.	MAF_USDA=20.833
NC_035085.1	32022084	.	T	G	.	.	MAF_USDA=9.016
NC_035085.1	32022091	.	G	C	.	.	MAF_USDA=3.279
NC_035085.1	32022096	.	C	T	.	.	MAF_USDA=4.918
NC_035085.1	32022099	.	T	A	.	.	MAF_INRAE=5.263;MAF_USDA=12.5
NC_035085.1	32022118	.	G	A	.	.	MAF_USDA=3.279
NC_035085.1	32022120	.	G	A	.	.	MAF_USDA=13.529
NC_035085.1	32022127	.	T	G	.	.	MAF_USDA=4.098
NC_035085.1	32022134	.	G	A	.	.	MAF_USDA=12.353
NC_035085.1	32022177	.	G	A	.	.	MAF_USDA=8.197
NC_035085.1	32022215	.	G	A	.	.	MAF_USDA=7.377
NC_035085.1	32022246	.	T	C	.	.	MAF_USDA=1.639
NC_035085.1	32022247	.	G	T	.	.	MAF_USDA=1.639
NC_035085.1	32022249	.	G	T	.	.	MAF_USDA=13.934
NC_035085.1	32022325	.	C	T	.	.	MAF_USDA=15.294
NC_035085.1	32022605	.	T	A	.	.	MAF_USDA=1.639
NC_035085.1	32022680	.	G	A	.	.	MAF_USDA=6.25
NC_035085.1	32022702	.	A	T	.	.	MAF_USDA=2.459
NC_035085.1	32022752	.	C	T	.	.	MAF_USDA=3.279
NC_035085.1	32022773	.	T	G	.	.	MAF_INRAE=1.667
NC_035085.1	32022841	.	T	G	.	.	MAF_INRAE=31.013;MAF_USDA=25.0
NC_035085.1	32022984	.	G	A	.	.	MAF_USDA=1.639
NC_035085.1	32022990	.	G	A	.	.	MAF_USDA=2.459
NC_035085.1	32023003	.	G	T	.	.	MAF_USDA=12.295
NC_035085.1	32023104	.	T	C	.	.	MAF_USDA=1.639
NC_035085.1	32023211	.	A	T	.	.	MAF_USDA=2.083
NC_035085.1	32023477	.	G	T	.	.	MAF_USDA=4.167
NC_035085.1	32023592	.	C	A	.	.	MAF_USDA=1.639
NC_035085.1	32023677	.	A	G	.	.	MAF_INRAE=17.089;MAF_USDA=41.765
NC_035085.1	32023679	.	A	T	.	.	MAF_INRAE=5.833
NC_035085.1	32023688	.	C	T	.	.	MAF_INRAE=7.5
NC_035085.1	32023712	.	C	T	.	.	MAF_INRAE=36.842;MAF_USDA=20.0
NC_035085.1	32023789	.	A	C	.	.	MAF_INRAE=10.759;MAF_USDA=27.083
NC_035085.1	32023794	.	C	T	.	.	MAF_INRAE=4.167;MAF_USDA=17.213
NC_035085.1	32023796	.	C	T	.	.	MAF_USDA=11.765
NC_035085.1	32023812	.	C	A	.	.	MAF_INRAE=5.833;MAF_USDA=25.0
NC_035085.1	32023831	.	T	C	.	.	MAF_INRAE=6.667;MAF_USDA=22.941
NC_035085.1	32023840	.	G	A	.	.	MAF_INRAE=5.833;MAF_USDA=22.941
NC_035085.1	32023844	.	G	T	.	.	MAF_INRAE=3.333;MAF_USDA=13.934
NC_035085.1	32023852	.	A	C	.	.	MAF_USDA=10.656
NC_035085.1	32023870	.	C	G	.	.	MAF_INRAE=4.167;MAF_USDA=12.353
NC_035085.1	32023871	.	C	A	.	.	MAF_INRAE=4.167;MAF_USDA=13.115
NC_035085.1	32023872	.	A	G	.	.	MAF_INRAE=4.167;MAF_USDA=12.295
NC_035085.1	32023892	.	A	T	.	.	MAF_USDA=17.059
NC_035085.1	32023918	.	G	C	.	.	MAF_INRAE=5.833;MAF_USDA=18.235
NC_035085.1	32023923	.	A	G	.	.	MAF_USDA=9.836
NC_035085.1	32023937	.	G	T	.	.	MAF_INRAE=1.667;MAF_USDA=16.393
NC_035085.1	32023942	.	A	C	.	.	MAF_USDA=13.934
NC_035085.1	32023968	.	C	A	.	.	MAF_INRAE=6.667;MAF_USDA=13.115
NC_035085.1	32023973	.	T	A	.	.	MAF_USDA=11.475
NC_035085.1	32023977	.	G	A	.	.	MAF_INRAE=6.667;MAF_USDA=25.882
NC_035085.1	32023991	.	A	G	.	.	MAF_USDA=11.475
NC_035085.1	32023998	.	G	T	.	.	MAF_USDA=11.475
NC_035085.1	32024009	.	C	G	.	.	MAF_USDA=11.475
NC_035085.1	32024025	.	G	T	.	.	MAF_USDA=20.833
NC_035085.1	32024037	.	A	T	.	.	MAF_USDA=3.279
NC_035085.1	32024113	.	C	A	.	.	MAF_USDA=3.279
NC_035085.1	32024114	.	C	G	.	.	MAF_USDA=4.098
NC_035085.1	32024115	.	A	C	.	.	MAF_USDA=4.098
NC_035085.1	32024181	.	C	T	.	.	MAF_INRAE=26.316;MAF_USDA=5.882
NC_035085.1	32024182	.	G	A	.	.	MAF_USDA=2.459
NC_035085.1	32024226	.	A	C	.	.	MAF_USDA=6.25
NC_035085.1	32024227	.	A	T	.	.	MAF_USDA=1.639
NC_035085.1	32024233	.	C	T	.	.	MAF_INRAE=13.924;MAF_USDA=7.059
NC_035085.1	32024390	.	A	T	.	.	MAF_USDA=6.25
NC_035085.1	32024401	.	A	G	.	.	MAF_INRAE=17.722;MAF_USDA=32.941
NC_035085.1	32024441	.	C	T	.	.	MAF_USDA=1.639
NC_035085.1	32024444	.	C	A	.	.	MAF_INRAE=17.722;MAF_USDA=30.588
NC_035085.1	32024452	.	T	C	.	.	MAF_USDA=39.583
NC_035085.1	32024453	.	A	C	.	.	MAF_USDA=39.583
NC_035085.1	32024455	.	G	T	.	.	MAF_INRAE=5.0;MAF_USDA=39.583
NC_035085.1	32024561	.	C	A	.	.	MAF_INRAE=10.759;MAF_USDA=9.412
NC_035085.1	32024602	.	C	A	.	.	MAF_INRAE=26.316;MAF_USDA=1.639
NC_035085.1	32024652	.	C	A	.	.	MAF_USDA=2.083
NC_035085.1	32024653	.	A	T	.	.	MAF_USDA=2.083
NC_035085.1	32024655	.	A	G	.	.	MAF_INRAE=1.667;MAF_USDA=8.235
NC_035085.1	32024714	.	C	T	.	.	MAF_INRAE=10.759;MAF_USDA=45.833
NC_035085.1	32024750	.	C	A	.	.	MAF_USDA=14.706
NC_035085.1	32024759	.	G	T	.	.	MAF_USDA=4.167
NC_035085.1	32024848	.	G	A	.	.	MAF_INRAE=16.456;MAF_USDA=50.0
NC_035085.1	32024858	.	T	G	.	.	MAF_INRAE=16.456;MAF_USDA=36.905
NC_035085.1	32024910	.	A	C	.	.	MAF_INRAE=16.456;MAF_USDA=39.583
NC_035085.1	32025870	.	G	A	.	.	MAF_USDA=39.583
NC_035085.1	32026016	.	C	T	.	.	MAF_INRAE=1.667;MAF_USDA=7.738
NC_035085.1	32026089	.	A	T	.	.	MAF_INRAE=17.722;MAF_USDA=46.471
NC_035085.1	32026299	.	A	T	.	.	MAF_USDA=2.353
NC_035085.1	32026316	.	C	A	.	.	MAF_USDA=4.167
NC_035085.1	32026364	.	C	T	.	.	MAF_INRAE=1.667;MAF_USDA=8.333
NC_035085.1	32026419	.	G	A	.	.	MAF_INRAE=11.392;MAF_USDA=10.0
NC_035085.1	32026506	.	T	G	.	.	MAF_USDA=16.393
NC_035085.1	32026517	.	G	T	.	.	MAF_INRAE=1.667;MAF_USDA=7.647
NC_035085.1	32026559	.	A	C	.	.	MAF_INRAE=16.456;MAF_USDA=28.824
NC_035085.1	32026569	.	G	A	.	.	MAF_INRAE=17.722;MAF_USDA=47.059
NC_035085.1	32026598	.	C	A	.	.	MAF_INRAE=17.722;MAF_USDA=49.167
NC_035085.1	32026604	.	G	T	.	.	MAF_INRAE=1.667;MAF_USDA=29.167
NC_035085.1	32026643	.	T	G	.	.	MAF_INRAE=10.759;MAF_USDA=4.167
NC_035085.1	32026668	.	C	T	.	.	MAF_INRAE=17.722;MAF_USDA=48.333
NC_035085.1	32026706	.	T	C	.	.	MAF_INRAE=17.722;MAF_USDA=49.405
NC_035085.1	32026707	.	T	G	.	.	MAF_INRAE=5.0;MAF_USDA=48.81
NC_035085.1	32026823	.	A	G	.	.	MAF_INRAE=4.167
NC_035085.1	32026832	.	C	A	.	.	MAF_INRAE=21.519
NC_035085.1	32026856	.	A	T	.	.	MAF_INRAE=5.263;MAF_USDA=12.5
NC_035085.1	32026929	.	G	A	.	.	MAF_USDA=13.529
NC_035085.1	32027018	.	A	G	.	.	MAF_INRAE=17.722;MAF_USDA=46.471
NC_035085.1	32027034	.	T	G	.	.	MAF_USDA=15.574
NC_035085.1	32027118	.	T	G	.	.	MAF_USDA=13.043
NC_035085.1	32027319	.	G	A	.	.	MAF_INRAE=6.962;MAF_USDA=7.059
NC_035085.1	32027354	.	G	T	.	.	MAF_USDA=2.353
NC_035085.1	32027436	.	A	G	.	.	MAF_USDA=16.667
NC_035085.1	32027496	.	G	A	.	.	MAF_USDA=2.083
NC_035085.1	32027631	.	T	A	.	.	MAF_INRAE=17.722;MAF_USDA=48.824
NC_035085.1	32027633	.	A	T	.	.	MAF_INRAE=5.0;MAF_USDA=48.824
NC_035085.1	32027657	.	T	C	.	.	MAF_USDA=15.574
NC_035085.1	32027673	.	G	A	.	.	MAF_USDA=4.098
NC_035085.1	32027713	.	C	T	.	.	MAF_INRAE=17.722;MAF_USDA=48.824
NC_035085.1	32027751	.	A	C	.	.	MAF_INRAE=6.962;MAF_USDA=6.471
NC_035085.1	32027761	.	C	T	.	.	MAF_USDA=4.098
NC_035085.1	32027762	.	A	G	.	.	MAF_INRAE=17.722;MAF_USDA=46.471
NC_035085.1	32027770	.	A	G	.	.	MAF_INRAE=17.722;MAF_USDA=47.647
NC_035085.1	32027837	.	G	A	.	.	MAF_USDA=4.118
NC_035085.1	32027955	.	A	T	.	.	MAF_INRAE=10.526;MAF_USDA=15.882
NC_035085.1	32027989	.	A	G	.	.	MAF_USDA=1.667
NC_035085.1	32027997	.	T	C	.	.	MAF_INRAE=5.0
NC_035085.1	32028220	.	C	T	.	.	MAF_INRAE=21.667;MAF_USDA=3.529
NC_035085.1	32028246	.	C	T	.	.	MAF_INRAE=45.57;MAF_USDA=19.412
NC_035085.1	32028468	.	A	C	.	.	MAF_INRAE=39.167;MAF_USDA=11.765
NC_035085.1	32028517	.	G	T	.	.	MAF_INRAE=17.722
NC_035085.1	32028572	.	G	A	.	.	MAF_INRAE=21.667;MAF_USDA=17.647
NC_035085.1	32028664	.	A	C	.	.	MAF_INRAE=1.667;MAF_USDA=8.235
NC_035085.1	32028744	.	G	T	.	.	MAF_USDA=1.639
NC_035085.1	32029385	.	G	A	.	.	MAF_INRAE=42.105;MAF_USDA=43.75
NC_035085.1	32029408	.	G	C	.	.	MAF_INRAE=42.105;MAF_USDA=49.412
NC_035085.1	32029436	.	C	A	.	.	MAF_INRAE=16.456;MAF_USDA=40.588
NC_035085.1	32029445	.	G	C	.	.	MAF_INRAE=17.722;MAF_USDA=45.882
NC_035085.1	32029461	.	G	C	.	.	MAF_INRAE=4.167;MAF_USDA=1.765
NC_035085.1	32029610	.	A	C	.	.	MAF_USDA=35.246
NC_035085.1	32029625	.	C	T	.	.	MAF_INRAE=1.667;MAF_USDA=14.754
NC_035085.1	32029754	.	G	T	.	.	MAF_USDA=1.667
NC_035085.1	32029773	.	A	T	.	.	MAF_INRAE=1.667;MAF_USDA=3.333
NC_035085.1	32029798	.	G	T	.	.	MAF_INRAE=13.333;MAF_USDA=12.5
NC_035085.1	32029800	.	G	T	.	.	MAF_INRAE=13.333;MAF_USDA=12.5
NC_035085.1	32029826	.	C	T	.	.	MAF_INRAE=16.456;MAF_USDA=44.118
NC_035085.1	32029841	.	G	A	.	.	MAF_INRAE=5.0;MAF_USDA=2.083
NC_035085.1	32029850	.	A	G	.	.	MAF_INRAE=16.456;MAF_USDA=38.824
NC_035085.1	32029903	.	T	A	.	.	MAF_INRAE=16.456;MAF_USDA=28.824
NC_035085.1	32029951	.	T	C	.	.	MAF_INRAE=17.722;MAF_USDA=47.647
NC_035085.1	32029953	.	C	G	.	.	MAF_INRAE=1.667;MAF_USDA=11.765
NC_035085.1	32029968	.	T	A	.	.	MAF_INRAE=16.456;MAF_USDA=38.824
NC_035085.1	32030090	.	G	A	.	.	MAF_INRAE=17.722;MAF_USDA=48.235
NC_035085.1	32030099	.	C	T	.	.	MAF_INRAE=16.456;MAF_USDA=28.824
NC_035085.1	32030212	.	C	G	.	.	MAF_INRAE=17.722;MAF_USDA=47.647
NC_035085.1	32030218	.	A	G	.	.	MAF_INRAE=16.456;MAF_USDA=38.824
NC_035085.1	32030263	.	A	C	.	.	MAF_INRAE=16.456;MAF_USDA=38.235
NC_035085.1	32030276	.	C	T	.	.	MAF_INRAE=16.456;MAF_USDA=38.824
NC_035085.1	32030334	.	C	T	.	.	MAF_INRAE=26.316;MAF_USDA=5.294
NC_035085.1	32030340	.	C	A	.	.	MAF_INRAE=5.0
NC_035085.1	32030382	.	T	C	.	.	MAF_INRAE=17.722;MAF_USDA=48.235
NC_035085.1	32030479	.	G	A	.	.	MAF_USDA=1.639
NC_035085.1	32030490	.	A	C	.	.	MAF_USDA=15.294
NC_035085.1	32030502	.	C	T	.	.	MAF_INRAE=34.177;MAF_USDA=30.588
NC_035085.1	32030609	.	C	T	.	.	MAF_USDA=15.574
NC_035085.1	32030677	.	C	G	.	.	MAF_INRAE=42.105;MAF_USDA=34.426
NC_035085.1	32030707	.	C	T	.	.	MAF_INRAE=1.667;MAF_USDA=11.176
NC_035085.1	32030713	.	G	T	.	.	MAF_INRAE=1.667;MAF_USDA=11.176
NC_035085.1	32030737	.	C	T	.	.	MAF_INRAE=1.667;MAF_USDA=11.176
NC_035085.1	32030738	.	T	A	.	.	MAF_INRAE=1.667;MAF_USDA=8.235
NC_035085.1	32031041	.	T	C	.	.	MAF_USDA=15.574
NC_035085.1	32031098	.	G	A	.	.	MAF_INRAE=1.667;MAF_USDA=12.353
NC_035085.1	32031108	.	A	G	.	.	MAF_USDA=15.574
NC_035085.1	32031116	.	C	T	.	.	MAF_USDA=1.639
NC_035085.1	32031122	.	T	G	.	.	MAF_INRAE=1.667;MAF_USDA=11.765
NC_035085.1	32031262	.	G	A	.	.	MAF_INRAE=21.667;MAF_USDA=18.235
NC_035085.1	32031263	.	G	T	.	.	MAF_INRAE=1.667;MAF_USDA=11.765
NC_035085.1	32031325	.	A	G	.	.	MAF_USDA=15.574
NC_035085.1	32031387	.	C	A	.	.	MAF_INRAE=1.667;MAF_USDA=12.353
NC_035085.1	32031431	.	C	T	.	.	MAF_INRAE=16.456;MAF_USDA=29.167
NC_035085.1	32031518	.	T	A	.	.	MAF_INRAE=42.105;MAF_USDA=38.824
NC_035085.1	32031533	.	G	A	.	.	MAF_INRAE=5.0;MAF_USDA=39.583
NC_035085.1	32031540	.	G	A	.	.	MAF_USDA=6.25
NC_035085.1	32031553	.	G	A	.	.	MAF_INRAE=16.456;MAF_USDA=39.412
NC_035085.1	32031601	.	A	G	.	.	MAF_INRAE=1.667;MAF_USDA=10.588
NC_035085.1	32031654	.	C	T	.	.	MAF_USDA=6.557
NC_035085.1	32031684	.	G	A	.	.	MAF_INRAE=29.747;MAF_USDA=39.412
NC_035085.1	32031719	.	A	C	.	.	MAF_INRAE=11.392;MAF_USDA=10.0
NC_035085.1	32031742	.	T	C	.	.	MAF_INRAE=30.38;MAF_USDA=40.0
NC_035085.1	32031751	.	G	T	.	.	MAF_INRAE=30.38;MAF_USDA=40.0
NC_035085.1	32031795	.	A	G	.	.	MAF_USDA=8.824
NC_035085.1	32031842	.	C	T	.	.	MAF_USDA=43.976
NC_035085.1	32031876	.	A	G	.	.	MAF_USDA=2.353
NC_035085.1	32031962	.	G	A	.	.	MAF_USDA=1.639
NC_035085.1	32032050	.	C	T	.	.	MAF_USDA=13.934
NC_035085.1	32032054	.	T	G	.	.	MAF_USDA=4.098
NC_035085.1	32032082	.	A	T	.	.	MAF_INRAE=45.57;MAF_USDA=30.588
NC_035085.1	32032153	.	G	T	.	.	MAF_USDA=31.25
NC_035085.1	32032165	.	A	C	.	.	MAF_USDA=13.934
NC_035085.1	32032238	.	C	T	.	.	MAF_USDA=3.279
NC_035085.1	32032306	.	C	G	.	.	MAF_INRAE=45.57;MAF_USDA=20.0
NC_035085.1	32032349	.	C	T	.	.	MAF_USDA=3.279
NC_035085.1	32032350	.	G	A	.	.	MAF_USDA=1.639
NC_035085.1	32032376	.	C	A	.	.	MAF_USDA=2.353
NC_035085.1	32032385	.	G	T	.	.	MAF_INRAE=13.291;MAF_USDA=38.235
NC_035085.1	32032386	.	C	T	.	.	MAF_INRAE=2.5;MAF_USDA=38.235
NC_035085.1	32032455	.	G	A	.	.	MAF_INRAE=5.833
NC_035085.1	32032491	.	G	A	.	.	MAF_INRAE=18.987;MAF_USDA=17.647
NC_035085.1	32032494	.	C	A	.	.	MAF_INRAE=13.924;MAF_USDA=40.0
NC_035085.1	32032495	.	A	C	.	.	MAF_INRAE=3.333;MAF_USDA=40.0
NC_035085.1	32032589	.	T	G	.	.	MAF_INRAE=16.456;MAF_USDA=40.0
NC_035085.1	32032609	.	G	T	.	.	MAF_USDA=2.083
NC_035085.1	32032625	.	A	T	.	.	MAF_INRAE=1.667
NC_035085.1	32032626	.	A	T	.	.	MAF_INRAE=17.5
NC_035085.1	32032635	.	A	C	.	.	MAF_INRAE=21.667;MAF_USDA=8.333
NC_035085.1	32032639	.	T	A	.	.	MAF_INRAE=5.0
NC_035085.1	32032702	.	T	A	.	.	MAF_INRAE=22.5;MAF_USDA=18.235
NC_035085.1	32032778	.	A	G	.	.	MAF_INRAE=22.785;MAF_USDA=39.412
NC_035085.1	32032841	.	A	T	.	.	MAF_INRAE=6.962;MAF_USDA=7.059
NC_035085.1	32032846	.	G	T	.	.	MAF_USDA=3.279
NC_035085.1	32032868	.	C	T	.	.	MAF_INRAE=10.526
NC_035085.1	32033191	.	G	A	.	.	MAF_USDA=16.667
NC_035085.1	32034205	.	C	T	.	.	MAF_INRAE=3.333
NC_035085.1	32034482	.	G	A	.	.	MAF_USDA=3.529
NC_035085.1	32034491	.	C	A	.	.	MAF_INRAE=15.789;MAF_USDA=13.529
NC_035085.1	32034514	.	G	A	.	.	MAF_INRAE=26.316;MAF_USDA=17.059
NC_035085.1	32035484	.	T	C	.	.	MAF_USDA=4.098
NC_035085.1	32035490	.	G	T	.	.	MAF_INRAE=21.053;MAF_USDA=8.235
NC_035085.1	32035524	.	C	T	.	.	MAF_USDA=2.083
NC_035085.1	32035553	.	T	G	.	.	MAF_USDA=4.706
NC_035085.1	32035639	.	C	T	.	.	MAF_INRAE=10.526;MAF_USDA=6.25
NC_035085.1	32035902	.	G	A	.	.	MAF_USDA=4.098
NC_035085.1	32035968	.	C	T	.	.	MAF_USDA=2.459
NC_035085.1	32036015	.	G	A	.	.	MAF_INRAE=17.089;MAF_USDA=6.471
NC_035085.1	32036055	.	G	T	.	.	MAF_USDA=2.459
NC_035085.1	32036187	.	G	C	.	.	MAF_USDA=1.639
NC_035085.1	32036254	.	C	T	.	.	MAF_INRAE=6.962;MAF_USDA=7.059
NC_035085.1	32036325	.	A	C	.	.	MAF_INRAE=2.5
NC_035085.1	32036575	.	C	T	.	.	MAF_USDA=1.639
NC_035085.1	32036698	.	G	A	.	.	MAF_INRAE=2.5
NC_035085.1	32036704	.	A	T	.	.	MAF_INRAE=2.5
NC_035085.1	32036711	.	T	C	.	.	MAF_USDA=1.639
NC_035085.1	32036785	.	A	T	.	.	MAF_USDA=2.459
NC_035085.1	32036876	.	G	A	.	.	MAF_USDA=1.667
NC_035085.1	32036946	.	G	A	.	.	MAF_USDA=18.675
NC_035085.1	32036983	.	C	T	.	.	MAF_USDA=4.167
NC_035085.1	32036985	.	A	C	.	.	MAF_INRAE=1.667;MAF_USDA=9.167
NC_035085.1	32037007	.	C	T	.	.	MAF_USDA=2.459
NC_035085.1	32037102	.	G	T	.	.	MAF_USDA=2.459
NC_035085.1	32037191	.	G	C	.	.	MAF_USDA=13.115
NC_035085.1	32037198	.	C	A	.	.	MAF_INRAE=10.127;MAF_USDA=4.918
NC_035085.1	32037201	.	G	A	.	.	MAF_INRAE=10.526;MAF_USDA=6.25
NC_035085.1	32037236	.	G	A	.	.	MAF_INRAE=21.667;MAF_USDA=2.083
NC_035085.1	32037304	.	T	A	.	.	MAF_INRAE=41.139;MAF_USDA=28.235
NC_035085.1	32037501	.	A	T	.	.	MAF_INRAE=17.089;MAF_USDA=6.471
NC_035085.1	32037548	.	G	A	.	.	MAF_USDA=4.098
NC_035085.1	32037561	.	C	T	.	.	MAF_USDA=2.941
NC_035085.1	32037625	.	T	C	.	.	MAF_INRAE=40.506;MAF_USDA=26.471
NC_035085.1	32037677	.	A	T	.	.	MAF_USDA=11.176
NC_035085.1	32037727	.	A	G	.	.	MAF_INRAE=41.772;MAF_USDA=28.235
NC_035085.1	32037820	.	G	A	.	.	MAF_USDA=4.098
NC_035085.1	32037901	.	A	T	.	.	MAF_INRAE=41.772;MAF_USDA=27.059
NC_035085.1	32037986	.	G	A	.	.	MAF_USDA=1.639
NC_035085.1	32037991	.	C	T	.	.	MAF_INRAE=6.962;MAF_USDA=7.059
NC_035085.1	32038041	.	G	T	.	.	MAF_INRAE=11.392;MAF_USDA=8.824
NC_035085.1	32038043	.	G	T	.	.	MAF_INRAE=17.089;MAF_USDA=6.471
NC_035085.1	32038096	.	A	G	.	.	MAF_INRAE=1.667;MAF_USDA=6.471
NC_035085.1	32038154	.	C	T	.	.	MAF_INRAE=22.5;MAF_USDA=2.976
NC_035085.1	32038196	.	T	C	.	.	MAF_INRAE=6.962;MAF_USDA=7.059
NC_035085.1	32038252	.	G	A	.	.	MAF_USDA=3.279
NC_035085.1	32038269	.	C	G	.	.	MAF_INRAE=41.772;MAF_USDA=25.0
NC_035085.1	32038274	.	G	T	.	.	MAF_INRAE=41.772;MAF_USDA=25.0
NC_035085.1	32038314	.	T	G	.	.	MAF_USDA=1.639
NC_035085.1	32038440	.	C	T	.	.	MAF_USDA=1.639
NC_035085.1	32038447	.	A	G	.	.	MAF_INRAE=41.139;MAF_USDA=28.235
NC_035085.1	32038477	.	G	A	.	.	MAF_INRAE=13.291;MAF_USDA=11.765
NC_035085.1	32038505	.	G	T	.	.	MAF_INRAE=26.316;MAF_USDA=3.279
NC_035085.1	32038550	.	A	G	.	.	MAF_INRAE=41.139;MAF_USDA=28.824
NC_035085.1	32038744	.	C	G	.	.	MAF_INRAE=3.333
NC_035085.1	32038786	.	T	C	.	.	MAF_INRAE=5.0
NC_035085.1	32038792	.	A	G	.	.	MAF_USDA=4.118
NC_035085.1	32038852	.	C	T	.	.	MAF_USDA=3.279
NC_035085.1	32038874	.	C	T	.	.	MAF_USDA=1.639
NC_035085.1	32038875	.	G	A	.	.	MAF_INRAE=26.316;MAF_USDA=1.639
NC_035085.1	32038894	.	A	G	.	.	MAF_INRAE=34.81;MAF_USDA=32.353
NC_035085.1	32038959	.	A	T	.	.	MAF_INRAE=1.667
NC_035085.1	32038964	.	T	C	.	.	MAF_INRAE=1.667
NC_035085.1	32038985	.	G	A	.	.	MAF_USDA=4.918
NC_035085.1	32038995	.	C	A	.	.	MAF_USDA=2.083
NC_035085.1	32038996	.	G	T	.	.	MAF_USDA=2.083
NC_035085.1	32039040	.	C	T	.	.	MAF_INRAE=6.962;MAF_USDA=7.059
NC_035085.1	32039244	.	C	A	.	.	MAF_INRAE=26.316;MAF_USDA=1.639
NC_035085.1	32039453	.	G	A	.	.	MAF_USDA=11.176
NC_035085.1	32039601	.	C	G	.	.	MAF_INRAE=13.291;MAF_USDA=5.294
NC_035085.1	32039711	.	A	C	.	.	MAF_USDA=1.639
NC_035085.1	32039901	.	C	A	.	.	MAF_USDA=9.016
NC_035085.1	32040089	.	T	G	.	.	MAF_INRAE=37.342
NC_035085.1	32040101	.	A	G	.	.	MAF_INRAE=42.405
NC_035085.1	32040102	.	C	A	.	.	MAF_INRAE=17.722
NC_035085.1	32040300	.	A	T	.	.	MAF_INRAE=13.291;MAF_USDA=5.294
NC_035085.1	32040357	.	C	A	.	.	MAF_USDA=2.459
NC_035085.1	32040368	.	C	T	.	.	MAF_INRAE=11.392;MAF_USDA=10.0
NC_035085.1	32040488	.	T	C	.	.	MAF_INRAE=25.316;MAF_USDA=44.262
NC_035085.1	32040508	.	G	A	.	.	MAF_INRAE=20.253;MAF_USDA=18.235
NC_035085.1	32040525	.	C	T	.	.	MAF_INRAE=18.354;MAF_USDA=37.647
NC_035085.1	32040533	.	G	A	.	.	MAF_INRAE=23.333;MAF_USDA=11.765
NC_035085.1	32040663	.	C	T	.	.	MAF_INRAE=37.342;MAF_USDA=11.176
NC_035085.1	32040781	.	T	A	.	.	MAF_USDA=1.639
NC_035085.1	32040824	.	G	A	.	.	MAF_INRAE=1.667;MAF_USDA=9.836
NC_035085.1	32040876	.	C	G	.	.	MAF_INRAE=21.053;MAF_USDA=1.639
NC_035085.1	32040999	.	C	T	.	.	MAF_USDA=1.667
NC_035085.1	32041107	.	C	A	.	.	MAF_USDA=6.25
NC_035085.1	32041120	.	T	C	.	.	MAF_USDA=18.75
NC_035085.1	32041123	.	G	A	.	.	MAF_USDA=14.583
NC_035085.1	32041196	.	G	A	.	.	MAF_USDA=12.5
NC_035085.1	32041232	.	C	G	.	.	MAF_USDA=12.941
NC_035085.1	32041246	.	C	T	.	.	MAF_USDA=14.583
NC_035085.1	32041343	.	C	T	.	.	MAF_USDA=14.583
NC_035085.1	32041350	.	T	G	.	.	MAF_USDA=18.75
NC_035085.1	32041417	.	T	C	.	.	MAF_USDA=6.25
NC_035085.1	32041429	.	A	T	.	.	MAF_USDA=18.75
NC_035085.1	32041497	.	T	C	.	.	MAF_USDA=2.083
NC_035085.1	32041740	.	C	A	.	.	MAF_USDA=4.167
NC_035085.1	32041776	.	T	C	.	.	MAF_USDA=2.083
NC_035085.1	32041777	.	T	C	.	.	MAF_USDA=2.083
NC_035085.1	32041837	.	G	T	.	.	MAF_USDA=8.235
NC_035085.1	32041850	.	G	C	.	.	MAF_INRAE=6.962;MAF_USDA=12.941
NC_035085.1	32041854	.	G	C	.	.	MAF_INRAE=2.5;MAF_USDA=12.941
NC_035085.1	32041859	.	G	A	.	.	MAF_USDA=10.656
NC_035085.1	32041862	.	A	G	.	.	MAF_INRAE=43.671;MAF_USDA=25.882
NC_035085.1	32041868	.	T	A	.	.	MAF_INRAE=3.797;MAF_USDA=8.824
NC_035085.1	32041932	.	G	T	.	.	MAF_INRAE=6.962;MAF_USDA=7.059
NC_035085.1	32041967	.	T	A	.	.	MAF_USDA=3.529
NC_035085.1	32041988	.	G	C	.	.	MAF_USDA=4.118
NC_035085.1	32042018	.	G	A	.	.	MAF_INRAE=36.076;MAF_USDA=12.941
NC_035085.1	32042074	.	A	G	.	.	MAF_INRAE=43.038;MAF_USDA=26.471
NC_035085.1	32042078	.	C	A	.	.	MAF_INRAE=1.667;MAF_USDA=3.279
NC_035085.1	32042088	.	G	A	.	.	MAF_USDA=1.639
NC_035085.1	32042165	.	C	A	.	.	MAF_INRAE=17.722;MAF_USDA=17.059
NC_035085.1	32042170	.	T	A	.	.	MAF_INRAE=26.316;MAF_USDA=1.639
NC_035085.1	32042190	.	G	T	.	.	MAF_INRAE=26.316;MAF_USDA=1.639
NC_035085.1	32042243	.	C	T	.	.	MAF_INRAE=13.291;MAF_USDA=11.765
NC_035085.1	32042301	.	G	C	.	.	MAF_INRAE=42.405;MAF_USDA=27.059
NC_035085.1	32042420	.	A	G	.	.	MAF_INRAE=36.842;MAF_USDA=34.118
NC_035085.1	32042431	.	G	T	.	.	MAF_USDA=4.098
NC_035085.1	32042441	.	T	A	.	.	MAF_USDA=1.639
NC_035085.1	32042461	.	A	T	.	.	MAF_INRAE=11.392;MAF_USDA=12.5
NC_035085.1	32042462	.	A	G	.	.	MAF_INRAE=43.038;MAF_USDA=22.917
NC_035085.1	32042464	.	G	T	.	.	MAF_USDA=14.706
NC_035085.1	32042531	.	G	T	.	.	MAF_INRAE=43.671;MAF_USDA=26.471
NC_035085.1	32042537	.	C	A	.	.	MAF_INRAE=12.025;MAF_USDA=5.294
NC_035085.1	32042556	.	A	G	.	.	MAF_USDA=1.639
NC_035085.1	32042679	.	G	T	.	.	MAF_USDA=2.083
NC_035085.1	32042809	.	G	A	.	.	MAF_INRAE=36.709;MAF_USDA=4.167
NC_035085.1	32042818	.	G	C	.	.	MAF_INRAE=10.526
NC_035085.1	32042819	.	C	T	.	.	MAF_USDA=9.016
NC_035085.1	32042852	.	A	G	.	.	MAF_INRAE=23.333;MAF_USDA=2.083
NC_035085.1	32042863	.	T	A	.	.	MAF_INRAE=44.167;MAF_USDA=24.118
NC_035085.1	32042866	.	A	T	.	.	MAF_USDA=9.836
NC_035085.1	32043016	.	T	A	.	.	MAF_INRAE=20.833;MAF_USDA=4.118
NC_035085.1	32043081	.	C	T	.	.	MAF_INRAE=37.975;MAF_USDA=10.588
NC_035085.1	32043094	.	G	T	.	.	MAF_USDA=2.459
NC_035085.1	32043147	.	T	C	.	.	MAF_USDA=3.279
NC_035085.1	32043188	.	C	A	.	.	MAF_INRAE=19.62;MAF_USDA=14.706
NC_035085.1	32043317	.	T	A	.	.	MAF_INRAE=26.316
NC_035085.1	32043407	.	G	T	.	.	MAF_USDA=4.918
NC_035085.1	32043410	.	T	G	.	.	MAF_INRAE=42.405;MAF_USDA=28.824
NC_035085.1	32043427	.	A	G	.	.	MAF_INRAE=23.333;MAF_USDA=12.941
NC_035085.1	32043438	.	A	G	.	.	MAF_INRAE=42.405;MAF_USDA=38.824
NC_035085.1	32043470	.	A	C	.	.	MAF_INRAE=26.316;MAF_USDA=1.639
NC_035085.1	32043530	.	G	A	.	.	MAF_USDA=3.279
NC_035085.1	32043531	.	T	A	.	.	MAF_USDA=2.459
NC_035085.1	32043567	.	T	A	.	.	MAF_USDA=6.25
NC_035085.1	32043705	.	G	A	.	.	MAF_USDA=13.934
NC_035085.1	32043707	.	C	A	.	.	MAF_USDA=13.934
NC_035085.1	32043708	.	G	A	.	.	MAF_INRAE=37.342;MAF_USDA=15.294
NC_035085.1	32043716	.	T	G	.	.	MAF_INRAE=49.367;MAF_USDA=28.235
NC_035085.1	32043915	.	C	A	.	.	MAF_INRAE=13.291;MAF_USDA=5.357
NC_035085.1	32043952	.	G	T	.	.	MAF_INRAE=9.167;MAF_USDA=7.5
NC_035085.1	32044038	.	C	T	.	.	MAF_INRAE=13.291;MAF_USDA=5.294
NC_035085.1	32044084	.	T	A	.	.	MAF_USDA=2.459
NC_035085.1	32044085	.	A	T	.	.	MAF_INRAE=13.291;MAF_USDA=15.882
NC_035085.1	32044086	.	A	T	.	.	MAF_INRAE=21.667;MAF_USDA=6.471
NC_035085.1	32044099	.	A	T	.	.	MAF_INRAE=7.595;MAF_USDA=16.393
NC_035085.1	32044107	.	C	T	.	.	MAF_USDA=1.765
NC_035085.1	32044206	.	T	C	.	.	MAF_INRAE=7.595;MAF_USDA=12.295
NC_035085.1	32044364	.	T	C	.	.	MAF_INRAE=11.392;MAF_USDA=10.119
NC_035085.1	32044389	.	C	T	.	.	MAF_USDA=2.5
NC_035085.1	32044442	.	T	A	.	.	MAF_INRAE=43.038;MAF_USDA=14.118
NC_035085.1	32044454	.	A	C	.	.	MAF_USDA=1.765
NC_035085.1	32044478	.	T	G	.	.	MAF_INRAE=31.013;MAF_USDA=21.765
NC_035085.1	32044578	.	C	T	.	.	MAF_INRAE=11.392;MAF_USDA=10.0
NC_035085.1	32044753	.	T	C	.	.	MAF_USDA=4.918
NC_035085.1	32044754	.	G	A	.	.	MAF_USDA=4.098
NC_035085.1	32044761	.	T	G	.	.	MAF_USDA=9.836
NC_035085.1	32044769	.	G	A	.	.	MAF_USDA=2.459
NC_035085.1	32044787	.	C	A	.	.	MAF_INRAE=20.886;MAF_USDA=37.647
NC_035085.1	32044804	.	C	T	.	.	MAF_INRAE=20.886;MAF_USDA=38.235
NC_035085.1	32044841	.	T	C	.	.	MAF_INRAE=8.861;MAF_USDA=25.294
NC_035085.1	32044912	.	C	T	.	.	MAF_USDA=15.294
NC_035085.1	32044953	.	A	G	.	.	MAF_USDA=2.459
NC_035085.1	32044990	.	C	A	.	.	MAF_INRAE=29.747;MAF_USDA=22.353
NC_035085.1	32045049	.	C	T	.	.	MAF_USDA=1.639
NC_035085.1	32045267	.	A	C	.	.	MAF_USDA=5.738
NC_035085.1	32045289	.	C	G	.	.	MAF_USDA=2.083
NC_035085.1	32045297	.	T	C	.	.	MAF_USDA=11.176
NC_035085.1	32045313	.	A	C	.	.	MAF_USDA=6.471
NC_035085.1	32045384	.	T	A	.	.	MAF_USDA=18.75
NC_035085.1	32045410	.	A	G	.	.	MAF_USDA=18.75
NC_035085.1	32045421	.	C	T	.	.	MAF_USDA=10.169
NC_035085.1	32045541	.	T	G	.	.	MAF_USDA=1.639
NC_035085.1	32045585	.	A	T	.	.	MAF_USDA=6.25
NC_035085.1	32045586	.	T	A	.	.	MAF_USDA=6.25
NC_035085.1	32045610	.	T	G	.	.	MAF_USDA=38.824
NC_035085.1	32045628	.	A	T	.	.	MAF_USDA=1.639
NC_035085.1	32045695	.	G	A	.	.	MAF_USDA=6.557
NC_035085.1	32045698	.	A	C	.	.	MAF_USDA=12.353
NC_035085.1	32045701	.	T	G	.	.	MAF_USDA=10.656
NC_035085.1	32045702	.	T	G	.	.	MAF_USDA=1.765
NC_035085.1	32045703	.	A	T	.	.	MAF_USDA=20.0
NC_035085.1	32045882	.	A	G	.	.	MAF_USDA=4.167
NC_035085.1	32045923	.	G	A	.	.	MAF_USDA=2.5
NC_035085.1	32045951	.	G	T	.	.	MAF_USDA=18.235
NC_035085.1	32045958	.	T	G	.	.	MAF_USDA=25.0
NC_035085.1	32046009	.	T	C	.	.	MAF_USDA=2.083
NC_035085.1	32046013	.	A	T	.	.	MAF_USDA=1.639
NC_035085.1	32046031	.	G	A	.	.	MAF_USDA=13.115
NC_035085.1	32046038	.	G	C	.	.	MAF_USDA=12.295
NC_035085.1	32046039	.	A	G	.	.	MAF_USDA=12.295
NC_035085.1	32046051	.	T	G	.	.	MAF_USDA=47.059
NC_035085.1	32046053	.	C	G	.	.	MAF_USDA=14.754
NC_035085.1	32046058	.	G	A	.	.	MAF_USDA=3.279
NC_035085.1	32046060	.	A	G	.	.	MAF_USDA=15.574
NC_035085.1	32046101	.	A	G	.	.	MAF_USDA=16.393
NC_035085.1	32046111	.	C	G	.	.	MAF_USDA=37.059
NC_035085.1	32046121	.	C	G	.	.	MAF_USDA=17.213
NC_035085.1	32046133	.	A	C	.	.	MAF_USDA=21.311
NC_035085.1	32046156	.	A	T	.	.	MAF_USDA=18.852
NC_035085.1	32046177	.	C	A	.	.	MAF_USDA=18.033
NC_035085.1	32046196	.	C	A	.	.	MAF_USDA=14.118
NC_035085.1	32046206	.	C	A	.	.	MAF_USDA=17.059
NC_035085.1	32046221	.	C	T	.	.	MAF_USDA=16.393
NC_035085.1	32046222	.	C	A	.	.	MAF_USDA=16.393
NC_035085.1	32046227	.	T	C	.	.	MAF_USDA=4.118
NC_035085.1	32046228	.	G	T	.	.	MAF_USDA=15.574
NC_035085.1	32046231	.	G	A	.	.	MAF_USDA=17.213
NC_035085.1	32046243	.	T	G	.	.	MAF_USDA=15.574
NC_035085.1	32046263	.	G	T	.	.	MAF_USDA=17.213
NC_035085.1	32046273	.	T	C	.	.	MAF_USDA=18.852
NC_035085.1	32046278	.	G	T	.	.	MAF_USDA=16.393
NC_035085.1	32046293	.	T	C	.	.	MAF_USDA=13.934
NC_035085.1	32046314	.	G	A	.	.	MAF_USDA=13.115
NC_035085.1	32046445	.	T	A	.	.	MAF_USDA=2.459
NC_035085.1	32046546	.	A	G	.	.	MAF_USDA=41.176
NC_035085.1	32046556	.	T	A	.	.	MAF_USDA=21.176
NC_035085.1	32046675	.	C	T	.	.	MAF_USDA=1.695
NC_035085.1	32046728	.	T	C	.	.	MAF_USDA=22.353
NC_035085.1	32046759	.	G	A	.	.	MAF_USDA=1.765
NC_035085.1	32046764	.	G	A	.	.	MAF_USDA=1.667
NC_035085.1	32046771	.	A	G	.	.	MAF_USDA=38.824
NC_035085.1	32046788	.	T	G	.	.	MAF_USDA=20.588
NC_035085.1	32046872	.	C	A	.	.	MAF_USDA=4.118
NC_035085.1	32046878	.	G	A	.	.	MAF_USDA=5.882
NC_035085.1	32046926	.	T	G	.	.	MAF_USDA=9.167
NC_035085.1	32046953	.	G	T	.	.	MAF_USDA=17.857
NC_035085.1	32047036	.	C	T	.	.	MAF_USDA=4.098
NC_035085.1	32047067	.	C	A	.	.	MAF_USDA=3.279
NC_035085.1	32047125	.	A	T	.	.	MAF_USDA=7.059
NC_035085.1	32047144	.	G	A	.	.	MAF_USDA=4.918
NC_035085.1	32047147	.	G	A	.	.	MAF_USDA=40.0
NC_035085.1	32047179	.	G	C	.	.	MAF_USDA=20.833
NC_035085.1	32047188	.	A	C	.	.	MAF_USDA=40.588
NC_035085.1	32047238	.	A	G	.	.	MAF_USDA=19.412
NC_035085.1	32047297	.	C	T	.	.	MAF_USDA=1.639
NC_035085.1	32047326	.	T	G	.	.	MAF_USDA=4.167
NC_035085.1	32047354	.	G	T	.	.	MAF_INRAE=31.646;MAF_USDA=20.0
NC_035085.1	32047368	.	C	G	.	.	MAF_USDA=3.279
NC_035085.1	32047399	.	C	T	.	.	MAF_INRAE=40.506
NC_035085.1	32047407	.	T	G	.	.	MAF_INRAE=29.747
NC_035085.1	32047435	.	A	G	.	.	MAF_INRAE=29.747
NC_035085.1	32047507	.	A	C	.	.	MAF_INRAE=29.747;MAF_USDA=42.941
NC_035085.1	32047508	.	A	T	.	.	MAF_USDA=1.639
NC_035085.1	32047514	.	T	A	.	.	MAF_INRAE=13.924;MAF_USDA=23.529
NC_035085.1	32047515	.	A	T	.	.	MAF_INRAE=29.747;MAF_USDA=23.77
NC_035085.1	32047619	.	G	T	.	.	MAF_INRAE=13.291;MAF_USDA=12.5
NC_035085.1	32047628	.	G	T	.	.	MAF_INRAE=10.526
NC_035085.1	32047637	.	G	T	.	.	MAF_USDA=10.656
NC_035085.1	32047646	.	T	A	.	.	MAF_USDA=1.639
NC_035085.1	32047713	.	G	A	.	.	MAF_INRAE=4.167
NC_035085.1	32047847	.	C	T	.	.	MAF_INRAE=6.667;MAF_USDA=3.279
NC_035085.1	32047848	.	A	G	.	.	MAF_INRAE=8.861;MAF_USDA=18.235
NC_035085.1	32047930	.	T	G	.	.	MAF_USDA=4.098
NC_035085.1	32047951	.	T	G	.	.	MAF_USDA=20.588
NC_035085.1	32048043	.	A	T	.	.	MAF_USDA=2.459
NC_035085.1	32048176	.	C	T	.	.	MAF_INRAE=29.747;MAF_USDA=20.588
NC_035085.1	32048227	.	T	C	.	.	MAF_INRAE=29.747;MAF_USDA=32.353
NC_035085.1	32048249	.	A	C	.	.	MAF_USDA=2.353
NC_035085.1	32048260	.	G	T	.	.	MAF_INRAE=10.759;MAF_USDA=4.098
NC_035085.1	32048285	.	C	G	.	.	MAF_USDA=19.412
NC_035085.1	32048310	.	A	C	.	.	MAF_INRAE=29.747;MAF_USDA=50.0
NC_035085.1	32048314	.	C	A	.	.	MAF_INRAE=25.833;MAF_USDA=39.412
NC_035085.1	32048315	.	G	A	.	.	MAF_INRAE=3.333;MAF_USDA=11.475
NC_035085.1	32048349	.	G	A	.	.	MAF_INRAE=11.392;MAF_USDA=9.412
NC_035085.1	32048360	.	C	A,T	.	.	MAF_INRAE=3.333;MAF_USDA=1.639
NC_035085.1	32048400	.	T	C	.	.	MAF_INRAE=5.0
NC_035085.1	32048435	.	T	C	.	.	MAF_INRAE=29.747;MAF_USDA=39.412
NC_035085.1	32048689	.	A	T	.	.	MAF_INRAE=29.747;MAF_USDA=42.353
NC_035085.1	32048692	.	A	T	.	.	MAF_INRAE=25.833;MAF_USDA=42.353
NC_035085.1	32048784	.	C	T	.	.	MAF_USDA=1.639
NC_035085.1	32048857	.	G	T	.	.	MAF_INRAE=10.526;MAF_USDA=10.0
NC_035085.1	32048990	.	A	G	.	.	MAF_INRAE=29.747;MAF_USDA=50.0
NC_035085.1	32049017	.	G	A	.	.	MAF_USDA=4.167
NC_035085.1	32049063	.	A	G	.	.	MAF_INRAE=42.405;MAF_USDA=48.235
NC_035085.1	32049075	.	A	T	.	.	MAF_INRAE=42.405;MAF_USDA=41.765
NC_035085.1	32049090	.	T	A	.	.	MAF_USDA=3.279
NC_035085.1	32049099	.	T	A	.	.	MAF_INRAE=42.405;MAF_USDA=45.882
NC_035085.1	32049142	.	C	A	.	.	MAF_INRAE=20.886;MAF_USDA=21.765
NC_035085.1	32049205	.	A	C	.	.	MAF_INRAE=5.0;MAF_USDA=1.639
NC_035085.1	32049253	.	G	A	.	.	MAF_INRAE=5.0
NC_035085.1	32049260	.	G	A	.	.	MAF_INRAE=46.203;MAF_USDA=20.0
NC_035085.1	32049326	.	C	A	.	.	MAF_USDA=10.588
NC_035085.1	32049330	.	G	T	.	.	MAF_USDA=6.25
NC_035085.1	32049457	.	C	T	.	.	MAF_INRAE=5.0;MAF_USDA=1.639
NC_035085.1	32049513	.	G	T	.	.	MAF_INRAE=26.667;MAF_USDA=12.941
NC_035085.1	32049645	.	G	A	.	.	MAF_USDA=2.353
NC_035085.1	32049669	.	C	T	.	.	MAF_INRAE=11.392;MAF_USDA=10.0
NC_035085.1	32049776	.	A	C	.	.	MAF_INRAE=18.354;MAF_USDA=17.059
NC_035085.1	32049895	.	G	A	.	.	MAF_USDA=9.016
NC_035085.1	32049915	.	G	T	.	.	MAF_USDA=3.279
NC_035085.1	32049943	.	A	C	.	.	MAF_USDA=11.176
NC_035085.1	32049969	.	T	A	.	.	MAF_INRAE=21.053;MAF_USDA=1.639
NC_035085.1	32049980	.	C	T	.	.	MAF_USDA=11.765
NC_035085.1	32049981	.	A	G	.	.	MAF_USDA=2.459
NC_035085.1	32049992	.	G	T	.	.	MAF_USDA=2.459
NC_035085.1	32050030	.	T	G	.	.	MAF_USDA=11.176
NC_035085.1	32050085	.	G	A	.	.	MAF_USDA=1.639
NC_035085.1	32050092	.	C	A	.	.	MAF_INRAE=5.0;MAF_USDA=8.235
NC_035085.1	32050144	.	C	T	.	.	MAF_INRAE=5.0;MAF_USDA=1.639
NC_035085.1	32050147	.	C	T	.	.	MAF_USDA=10.588
NC_035085.1	32050191	.	T	A	.	.	MAF_INRAE=26.667;MAF_USDA=12.941
NC_035085.1	32050238	.	C	A	.	.	MAF_INRAE=46.203;MAF_USDA=35.294
NC_035085.1	32050272	.	G	T	.	.	MAF_USDA=11.176
NC_035085.1	32050276	.	G	A	.	.	MAF_USDA=11.176
NC_035085.1	32050282	.	T	A	.	.	MAF_USDA=1.639
NC_035085.1	32050323	.	T	A	.	.	MAF_INRAE=47.5;MAF_USDA=22.951
NC_035085.1	32050324	.	G	C	.	.	MAF_USDA=2.459
NC_035085.1	32050335	.	G	C	.	.	MAF_USDA=2.083
NC_035085.1	32050376	.	G	T	.	.	MAF_INRAE=15.833;MAF_USDA=24.118
NC_035085.1	32050405	.	A	G	.	.	MAF_USDA=1.639
NC_035085.1	32050417	.	T	G	.	.	MAF_USDA=6.25
NC_035085.1	32050701	.	G	T	.	.	MAF_INRAE=20.833;MAF_USDA=2.083
NC_035085.1	32050871	.	T	C	.	.	MAF_INRAE=46.835
NC_035085.1	32050927	.	G	A	.	.	MAF_USDA=1.667
NC_035085.1	32051006	.	A	T	.	.	MAF_INRAE=9.494;MAF_USDA=3.279
NC_035085.1	32051099	.	G	C	.	.	MAF_USDA=4.098
NC_035085.1	32051111	.	G	A	.	.	MAF_USDA=9.756
NC_035085.1	32051118	.	G	A	.	.	MAF_USDA=2.586
NC_035085.1	32051865	.	T	A	.	.	MAF_USDA=1.667
NC_035085.1	32051922	.	C	T	.	.	MAF_USDA=2.459
NC_035085.1	32052110	.	G	A	.	.	MAF_INRAE=24.684;MAF_USDA=41.176
NC_035085.1	32052134	.	T	A	.	.	MAF_INRAE=26.316;MAF_USDA=1.639
NC_035085.1	32052149	.	A	C	.	.	MAF_INRAE=24.051;MAF_USDA=32.941
NC_035085.1	32052219	.	T	A	.	.	MAF_INRAE=13.291;MAF_USDA=7.059
NC_035085.1	32052227	.	C	T	.	.	MAF_USDA=1.639
NC_035085.1	32052255	.	T	C	.	.	MAF_INRAE=24.684;MAF_USDA=33.529
NC_035085.1	32052256	.	T	A	.	.	MAF_USDA=4.098
NC_035085.1	32052299	.	C	G	.	.	MAF_INRAE=26.667;MAF_USDA=25.294
NC_035085.1	32052357	.	T	A	.	.	MAF_USDA=2.941
NC_035085.1	32052431	.	C	T	.	.	MAF_INRAE=1.667;MAF_USDA=2.976
NC_035085.1	32052443	.	C	T	.	.	MAF_INRAE=10.526;MAF_USDA=8.929
NC_035085.1	32052471	.	G	T	.	.	MAF_INRAE=46.203;MAF_USDA=38.095
NC_035085.1	32052524	.	T	A	.	.	MAF_INRAE=41.139;MAF_USDA=32.353
NC_035085.1	32052655	.	A	G	.	.	MAF_INRAE=29.747;MAF_USDA=41.176
NC_035085.1	32052659	.	T	C	.	.	MAF_INRAE=6.962;MAF_USDA=7.059
NC_035085.1	32052678	.	C	A	.	.	MAF_USDA=9.836
NC_035085.1	32052849	.	T	G	.	.	MAF_USDA=4.118
NC_035085.1	32052852	.	C	A	.	.	MAF_INRAE=3.333
NC_035085.1	32052901	.	T	G	.	.	MAF_USDA=11.446
NC_035085.1	32053102	.	C	T	.	.	MAF_INRAE=18.987;MAF_USDA=17.059
NC_035085.1	32053113	.	G	T	.	.	MAF_USDA=4.098
NC_035085.1	32053136	.	T	C	.	.	MAF_INRAE=10.526
NC_035085.1	32053140	.	C	T	.	.	MAF_USDA=1.639
NC_035085.1	32053156	.	G	A	.	.	MAF_INRAE=10.526;MAF_USDA=10.0
NC_035085.1	32053220	.	C	A	.	.	MAF_INRAE=21.667
NC_035085.1	32053243	.	C	T	.	.	MAF_INRAE=13.291;MAF_USDA=4.918
NC_035085.1	32053267	.	T	C	.	.	MAF_INRAE=20.833
NC_035085.1	32053321	.	T	C	.	.	MAF_USDA=5.738
NC_035085.1	32053329	.	C	T	.	.	MAF_USDA=4.167
NC_035085.1	32053335	.	T	A	.	.	MAF_INRAE=10.526;MAF_USDA=6.25
NC_035085.1	32053362	.	T	C	.	.	MAF_USDA=1.639
NC_035085.1	32053456	.	A	C	.	.	MAF_USDA=3.279
NC_035085.1	32053507	.	T	A	.	.	MAF_USDA=2.459
NC_035085.1	32053578	.	C	G	.	.	MAF_INRAE=4.167;MAF_USDA=25.294
NC_035085.1	32053692	.	G	A	.	.	MAF_INRAE=5.0;MAF_USDA=5.294
NC_035085.1	32053708	.	C	A	.	.	MAF_USDA=3.279
NC_035085.1	32053780	.	A	C	.	.	MAF_USDA=2.459
NC_035085.1	32053869	.	A	G	.	.	MAF_INRAE=41.139;MAF_USDA=48.235
NC_035085.1	32053940	.	G	A	.	.	MAF_USDA=1.639
NC_035085.1	32053996	.	G	T	.	.	MAF_USDA=2.459
NC_035085.1	32054056	.	T	A	.	.	MAF_INRAE=6.962
NC_035085.1	32054140	.	C	A	.	.	MAF_INRAE=5.0;MAF_USDA=15.294
NC_035085.1	32054186	.	T	C	.	.	MAF_USDA=18.75
NC_035085.1	32054202	.	G	A	.	.	MAF_USDA=33.529
NC_035085.1	32054249	.	G	A	.	.	MAF_INRAE=13.333;MAF_USDA=12.5
NC_035085.1	32054289	.	G	T	.	.	MAF_USDA=2.083
NC_035085.1	32054315	.	A	T	.	.	MAF_USDA=18.75
NC_035085.1	32054397	.	C	T	.	.	MAF_USDA=2.083
NC_035085.1	32055020	.	C	T	.	.	MAF_USDA=4.118
NC_035085.1	32055027	.	G	C	.	.	MAF_INRAE=21.667;MAF_USDA=41.176
NC_035085.1	32055061	.	C	G	.	.	MAF_USDA=2.459
NC_035085.1	32055171	.	C	A	.	.	MAF_USDA=1.639
NC_035085.1	32055202	.	G	A	.	.	MAF_INRAE=3.333;MAF_USDA=3.279
NC_035085.1	32055407	.	C	T	.	.	MAF_USDA=3.279
NC_035085.1	32055552	.	A	T	.	.	MAF_USDA=2.353
NC_035085.1	32055556	.	C	A	.	.	MAF_USDA=3.279
NC_035085.1	32055585	.	G	A	.	.	MAF_USDA=3.279
NC_035085.1	32055594	.	T	C	.	.	MAF_USDA=9.016
NC_035085.1	32055596	.	T	A	.	.	MAF_USDA=25.0
NC_035085.1	32055610	.	C	G	.	.	MAF_USDA=3.279
NC_035085.1	32055652	.	T	A	.	.	MAF_INRAE=7.895;MAF_USDA=6.25
NC_035085.1	32055674	.	T	C	.	.	MAF_USDA=3.279
NC_035085.1	32055711	.	C	T	.	.	MAF_USDA=2.459
NC_035085.1	32055760	.	A	T	.	.	MAF_USDA=2.941
NC_035085.1	32055785	.	T	C	.	.	MAF_INRAE=5.0;MAF_USDA=3.279
NC_035085.1	32055990	.	T	C	.	.	MAF_INRAE=21.667;MAF_USDA=5.625
NC_035085.1	32056046	.	T	A	.	.	MAF_INRAE=18.354;MAF_USDA=33.529
NC_035085.1	32056047	.	A	T	.	.	MAF_INRAE=10.526;MAF_USDA=4.706
NC_035085.1	32056050	.	A	C	.	.	MAF_INRAE=3.333;MAF_USDA=5.738
NC_035085.1	32056051	.	A	C	.	.	MAF_USDA=11.765
NC_035085.1	32056053	.	A	T	.	.	MAF_INRAE=11.392;MAF_USDA=14.706
NC_035085.1	32056257	.	A	C	.	.	MAF_USDA=2.459
NC_035085.1	32056312	.	T	G	.	.	MAF_USDA=9.836
NC_035085.1	32056360	.	G	A	.	.	MAF_INRAE=5.0
NC_035085.1	32056377	.	G	A	.	.	MAF_USDA=4.167
NC_035085.1	32056389	.	A	G	.	.	MAF_USDA=2.459
NC_035085.1	32056498	.	G	A	.	.	MAF_USDA=8.333
NC_035085.1	32056501	.	C	G	.	.	MAF_USDA=3.279
NC_035085.1	32056503	.	G	C	.	.	MAF_USDA=4.918
NC_035085.1	32056547	.	C	G	.	.	MAF_INRAE=36.842
NC_035085.1	32056560	.	T	A	.	.	MAF_USDA=3.529
NC_035085.1	32056573	.	G	T	.	.	MAF_INRAE=10.526
NC_035085.1	32056574	.	G	A	.	.	MAF_USDA=2.353
NC_035085.1	32056584	.	T	A	.	.	MAF_USDA=2.459
NC_035085.1	32056590	.	T	C	.	.	MAF_USDA=13.934
NC_035085.1	32056591	.	G	A	.	.	MAF_USDA=11.475
NC_035085.1	32056593	.	G	A	.	.	MAF_USDA=6.557
NC_035085.1	32056637	.	A	G	.	.	MAF_INRAE=12.658;MAF_USDA=7.647
NC_035085.1	32056639	.	A	G	.	.	MAF_USDA=4.098
NC_035085.1	32056669	.	T	A	.	.	MAF_USDA=9.016
NC_035085.1	32056687	.	A	T	.	.	MAF_INRAE=1.667
NC_035085.1	32056714	.	T	A	.	.	MAF_INRAE=2.5
NC_035085.1	32056718	.	C	A	.	.	MAF_INRAE=2.5
NC_035085.1	32056726	.	T	A	.	.	MAF_INRAE=5.0
NC_035085.1	32056768	.	T	A	.	.	MAF_USDA=11.176
NC_035085.1	32056787	.	G	A	.	.	MAF_INRAE=8.228;MAF_USDA=1.639
NC_035085.1	32056831	.	T	C	.	.	MAF_USDA=10.656
NC_035085.1	32056859	.	T	C	.	.	MAF_USDA=1.639
NC_035085.1	32057014	.	T	C	.	.	MAF_USDA=14.754
NC_035085.1	32057037	.	T	A	.	.	MAF_USDA=4.167
NC_035085.1	32057046	.	T	A	.	.	MAF_USDA=14.754
NC_035085.1	32057183	.	C	T	.	.	MAF_USDA=4.098
NC_035085.1	32057191	.	G	T	.	.	MAF_USDA=3.279
NC_035085.1	32057234	.	G	T	.	.	MAF_INRAE=18.354;MAF_USDA=28.824
NC_035085.1	32057258	.	C	T	.	.	MAF_INRAE=18.354;MAF_USDA=30.588
NC_035085.1	32057305	.	G	A	.	.	MAF_USDA=2.941
NC_035085.1	32057321	.	A	C	.	.	MAF_INRAE=18.354;MAF_USDA=39.583
NC_035085.1	32057390	.	C	T	.	.	MAF_USDA=2.459
NC_035085.1	32057398	.	T	A	.	.	MAF_USDA=2.459
NC_035085.1	32057405	.	A	T	.	.	MAF_USDA=3.279
NC_035085.1	32057480	.	A	T	.	.	MAF_USDA=4.918
NC_035085.1	32057482	.	G	T	.	.	MAF_INRAE=1.667
NC_035085.1	32057569	.	C	A	.	.	MAF_USDA=31.25
NC_035085.1	32057585	.	T	C	.	.	MAF_INRAE=5.263;MAF_USDA=10.0
NC_035085.1	32057625	.	G	T	.	.	MAF_USDA=4.167
NC_035085.1	32057631	.	A	G,T	.	.	MAF_INRAE=26.316
NC_035085.1	32057636	.	A	T	.	.	MAF_USDA=4.167
NC_035085.1	32057641	.	G	T	.	.	MAF_USDA=4.167
NC_035085.1	32057647	.	C	T	.	.	MAF_INRAE=18.354;MAF_USDA=29.412
NC_035085.1	32057661	.	C	T	.	.	MAF_INRAE=2.5
NC_035085.1	32057715	.	C	T	.	.	MAF_USDA=4.167
NC_035085.1	32057778	.	A	G	.	.	MAF_USDA=2.353
NC_035085.1	32057844	.	C	A	.	.	MAF_USDA=4.918
NC_035085.1	32057928	.	T	A	.	.	MAF_USDA=2.459
NC_035085.1	32057938	.	A	C	.	.	MAF_INRAE=17.722;MAF_USDA=28.824
NC_035085.1	32057944	.	C	A	.	.	MAF_USDA=4.167
NC_035085.1	32058026	.	G	T	.	.	MAF_INRAE=10.526;MAF_USDA=17.647
NC_035085.1	32058097	.	G	T	.	.	MAF_INRAE=15.0;MAF_USDA=34.118
NC_035085.1	32058108	.	G	A	.	.	MAF_USDA=2.459
NC_035085.1	32058129	.	A	G	.	.	MAF_USDA=13.115
NC_035085.1	32058143	.	C	A	.	.	MAF_INRAE=10.526;MAF_USDA=11.765
NC_035085.1	32058146	.	G	T	.	.	MAF_USDA=1.639
NC_035085.1	32058158	.	A	G	.	.	MAF_USDA=10.656
NC_035085.1	32058186	.	C	T	.	.	MAF_INRAE=15.0;MAF_USDA=40.0
NC_035085.1	32058200	.	A	T	.	.	MAF_USDA=1.639
NC_035085.1	32058207	.	G	T	.	.	MAF_USDA=10.417
NC_035085.1	32058274	.	C	T	.	.	MAF_USDA=4.167
NC_035085.1	32058354	.	G	A	.	.	MAF_INRAE=26.316;MAF_USDA=33.529
NC_035085.1	32058443	.	C	T	.	.	MAF_USDA=2.459
NC_035085.1	32058533	.	C	T	.	.	MAF_INRAE=18.354;MAF_USDA=32.941
NC_035085.1	32058608	.	T	G	.	.	MAF_INRAE=8.861;MAF_USDA=15.294
NC_035085.1	32058656	.	C	G	.	.	MAF_USDA=4.167
NC_035085.1	32058695	.	C	T	.	.	MAF_INRAE=46.203;MAF_USDA=17.059
NC_035085.1	32058763	.	A	C	.	.	MAF_USDA=3.279
NC_035085.1	32058767	.	T	G	.	.	MAF_USDA=5.738
NC_035085.1	32058820	.	T	C	.	.	MAF_USDA=2.083
NC_035085.1	32058887	.	C	T	.	.	MAF_INRAE=20.833;MAF_USDA=1.765
NC_035085.1	32058915	.	G	A	.	.	MAF_USDA=9.836
NC_035085.1	32058944	.	C	T	.	.	MAF_USDA=11.176
NC_035085.1	32058945	.	G	T	.	.	MAF_USDA=4.167
NC_035085.1	32058948	.	G	A	.	.	MAF_USDA=3.279
NC_035085.1	32058962	.	G	A	.	.	MAF_INRAE=10.526;MAF_USDA=14.706
NC_035085.1	32058970	.	T	G	.	.	MAF_USDA=11.176
NC_035085.1	32059004	.	C	T	.	.	MAF_INRAE=18.354;MAF_USDA=33.529
NC_035085.1	32059006	.	G	A	.	.	MAF_INRAE=10.526
NC_035085.1	32059028	.	A	G	.	.	MAF_INRAE=10.526;MAF_USDA=16.471
NC_035085.1	32059042	.	A	C	.	.	MAF_USDA=11.176
NC_035085.1	32059045	.	T	C	.	.	MAF_USDA=4.167
NC_035085.1	32059102	.	C	T	.	.	MAF_INRAE=46.203;MAF_USDA=17.059
NC_035085.1	32059177	.	G	A	.	.	MAF_INRAE=10.526;MAF_USDA=18.824
NC_035085.1	32059224	.	C	A	.	.	MAF_INRAE=18.354;MAF_USDA=29.412
NC_035085.1	32059235	.	T	C	.	.	MAF_INRAE=20.886;MAF_USDA=45.882
NC_035085.1	32059277	.	A	C	.	.	MAF_USDA=1.639
NC_035085.1	32059308	.	G	A	.	.	MAF_USDA=11.765
NC_035085.1	32059338	.	G	T	.	.	MAF_USDA=4.167
NC_035085.1	32059353	.	G	T	.	.	MAF_USDA=4.167
NC_035085.1	32059396	.	G	T	.	.	MAF_INRAE=21.667;MAF_USDA=2.941
NC_035085.1	32059399	.	G	T	.	.	MAF_USDA=4.167
NC_035085.1	32059424	.	G	A	.	.	MAF_INRAE=9.494;MAF_USDA=21.765
NC_035085.1	32059518	.	A	T	.	.	MAF_INRAE=21.667;MAF_USDA=1.765
NC_035085.1	32059525	.	G	A	.	.	MAF_USDA=3.279
NC_035085.1	32059546	.	C	T	.	.	MAF_INRAE=36.667;MAF_USDA=8.197
NC_035085.1	32059591	.	T	G	.	.	MAF_USDA=1.639
NC_035085.1	32059637	.	T	C	.	.	MAF_INRAE=8.861;MAF_USDA=24.118
NC_035085.1	32059674	.	C	A	.	.	MAF_USDA=1.639
NC_035085.1	32059698	.	T	G	.	.	MAF_INRAE=9.494;MAF_USDA=22.353
NC_035085.1	32059734	.	T	C	.	.	MAF_USDA=11.176
NC_035085.1	32059750	.	G	A	.	.	MAF_USDA=6.25
NC_035085.1	32059869	.	T	C	.	.	MAF_INRAE=10.526
NC_035085.1	32059991	.	A	G	.	.	MAF_INRAE=6.667
NC_035085.1	32059993	.	C	A	.	.	MAF_USDA=4.098
NC_035085.1	32060036	.	C	T	.	.	MAF_USDA=1.639
NC_035085.1	32060083	.	G	T	.	.	MAF_USDA=1.639
NC_035085.1	32060179	.	C	T	.	.	MAF_INRAE=6.329
NC_035085.1	32060187	.	T	C	.	.	MAF_INRAE=6.962;MAF_USDA=18.75
NC_035085.1	32060200	.	G	A	.	.	MAF_USDA=1.639
NC_035085.1	32060401	.	T	C	.	.	MAF_USDA=2.083
NC_035085.1	32061048	.	G	T	.	.	MAF_USDA=6.25
NC_035085.1	32061059	.	C	G	.	.	MAF_USDA=43.478
NC_035085.1	32061072	.	T	A	.	.	MAF_USDA=39.583
NC_035085.1	32061141	.	C	G	.	.	MAF_INRAE=1.667
NC_035085.1	32061172	.	T	G	.	.	MAF_INRAE=2.632
NC_035085.1	32061177	.	C	A	.	.	MAF_USDA=6.25
NC_035085.1	32061178	.	G	A	.	.	MAF_USDA=35.417
NC_035085.1	32061252	.	G	T	.	.	MAF_INRAE=6.667
NC_035085.1	32061263	.	G	C	.	.	MAF_INRAE=6.667
NC_035085.1	32061411	.	C	G	.	.	MAF_INRAE=5.263
NC_035085.1	32061428	.	C	T	.	.	MAF_USDA=16.393
NC_035085.1	32061430	.	G	T	.	.	MAF_USDA=15.574
NC_035085.1	32061431	.	A	T	.	.	MAF_USDA=14.754
NC_035085.1	32061437	.	G	T	.	.	MAF_INRAE=20.833;MAF_USDA=2.941
NC_035085.1	32061439	.	C	G	.	.	MAF_USDA=18.033
NC_035085.1	32061449	.	T	C	.	.	MAF_INRAE=13.291;MAF_USDA=4.706
NC_035085.1	32061568	.	G	T	.	.	MAF_USDA=2.353
NC_035085.1	32061576	.	C	A	.	.	MAF_INRAE=10.526;MAF_USDA=10.656
NC_035085.1	32061596	.	A	T	.	.	MAF_INRAE=10.526;MAF_USDA=6.25
NC_035085.1	32061709	.	C	T	.	.	MAF_USDA=13.529
NC_035085.1	32061783	.	A	G	.	.	MAF_INRAE=25.316;MAF_USDA=26.471
NC_035085.1	32061858	.	C	T	.	.	MAF_INRAE=10.526;MAF_USDA=7.647
NC_035085.1	32061975	.	C	T	.	.	MAF_INRAE=5.0
NC_035085.1	32061976	.	G	A	.	.	MAF_INRAE=6.962;MAF_USDA=20.833
NC_035085.1	32062025	.	A	G	.	.	MAF_USDA=1.639
NC_035085.1	32062082	.	A	T	.	.	MAF_USDA=1.639
NC_035085.1	32062163	.	A	C	.	.	MAF_USDA=15.882
NC_035085.1	32062167	.	G	A	.	.	MAF_USDA=2.459
NC_035085.1	32062174	.	C	T	.	.	MAF_USDA=4.918
NC_035085.1	32062205	.	G	C	.	.	MAF_USDA=15.882
NC_035085.1	32062296	.	C	T	.	.	MAF_INRAE=21.053;MAF_USDA=1.639
NC_035085.1	32062356	.	A	C	.	.	MAF_INRAE=22.785
NC_035085.1	32062438	.	A	T	.	.	MAF_USDA=14.706
NC_035085.1	32062443	.	C	T	.	.	MAF_INRAE=46.203;MAF_USDA=24.118
NC_035085.1	32062474	.	A	C	.	.	MAF_USDA=14.706
NC_035085.1	32062661	.	T	G	.	.	MAF_USDA=15.294
NC_035085.1	32062722	.	T	C	.	.	MAF_USDA=2.459
NC_035085.1	32062770	.	G	C	.	.	MAF_USDA=14.706
NC_035085.1	32062771	.	G	T	.	.	MAF_INRAE=25.316;MAF_USDA=24.118
NC_035085.1	32062853	.	G	A	.	.	MAF_USDA=15.294
NC_035085.1	32062966	.	C	T	.	.	MAF_USDA=14.706
NC_035085.1	32062989	.	T	A	.	.	MAF_USDA=15.882
NC_035085.1	32062993	.	A	G	.	.	MAF_USDA=15.294
NC_035085.1	32063042	.	C	T	.	.	MAF_USDA=3.529
NC_035085.1	32063062	.	T	G	.	.	MAF_INRAE=10.526;MAF_USDA=19.412
NC_035085.1	32063066	.	C	A	.	.	MAF_USDA=14.706
NC_035085.1	32063105	.	C	T	.	.	MAF_INRAE=8.228
NC_035085.1	32063174	.	G	A	.	.	MAF_USDA=8.333
NC_035085.1	32063217	.	T	G	.	.	MAF_INRAE=1.667
NC_035085.1	32063226	.	T	G	.	.	MAF_INRAE=3.333
NC_035085.1	32063231	.	C	T	.	.	MAF_USDA=18.033
NC_035085.1	32063237	.	A	C	.	.	MAF_USDA=13.115
NC_035085.1	32063272	.	T	G	.	.	MAF_INRAE=13.333
NC_035085.1	32063290	.	C	T	.	.	MAF_INRAE=10.759
NC_035085.1	32063301	.	G	T	.	.	MAF_INRAE=15.833;MAF_USDA=27.083
NC_035085.1	32063303	.	A	T	.	.	MAF_INRAE=15.833
NC_035085.1	32063315	.	C	T	.	.	MAF_INRAE=10.759
NC_035085.1	32063331	.	T	G	.	.	MAF_INRAE=7.5
NC_035085.1	32063336	.	G	T	.	.	MAF_INRAE=1.667
NC_035085.1	32063350	.	C	T	.	.	MAF_INRAE=1.667;MAF_USDA=4.167
NC_035085.1	32063477	.	C	T	.	.	MAF_USDA=7.377
NC_035085.1	32063487	.	A	C	.	.	MAF_USDA=18.852
NC_035085.1	32063515	.	T	C	.	.	MAF_USDA=4.098
NC_035085.1	32063524	.	G	T	.	.	MAF_USDA=12.941
NC_035085.1	32063575	.	C	A	.	.	MAF_USDA=14.118
NC_035085.1	32063607	.	C	T	.	.	MAF_USDA=1.639
NC_035085.1	32063617	.	C	A	.	.	MAF_USDA=1.639
NC_035085.1	32063639	.	C	A	.	.	MAF_INRAE=1.667
NC_035085.1	32063645	.	C	G	.	.	MAF_INRAE=1.667
NC_035085.1	32063676	.	A	G	.	.	MAF_USDA=2.459
NC_035085.1	32063699	.	G	C	.	.	MAF_INRAE=4.167
NC_035085.1	32063704	.	C	G	.	.	MAF_INRAE=4.167
NC_035085.1	32063710	.	C	G	.	.	MAF_INRAE=17.722;MAF_USDA=31.25
NC_035085.1	32063714	.	G	C	.	.	MAF_INRAE=4.167
NC_035085.1	32063725	.	C	G	.	.	MAF_INRAE=3.333
NC_035085.1	32063728	.	G	T	.	.	MAF_INRAE=4.167
NC_035085.1	32063730	.	A	C	.	.	MAF_INRAE=3.333
NC_035085.1	32063731	.	T	A	.	.	MAF_USDA=3.279
NC_035085.1	32063733	.	G	T	.	.	MAF_INRAE=3.333
NC_035085.1	32063775	.	G	T	.	.	MAF_USDA=5.738
NC_035085.1	32063936	.	C	T	.	.	MAF_INRAE=6.962;MAF_USDA=7.059
NC_035085.1	32063970	.	G	A	.	.	MAF_USDA=1.639
NC_035085.1	32063990	.	C	T	.	.	MAF_INRAE=21.053;MAF_USDA=1.639
NC_035085.1	32064015	.	G	A	.	.	MAF_INRAE=20.886;MAF_USDA=46.471
NC_035085.1	32064056	.	A	G	.	.	MAF_USDA=6.25
NC_035085.1	32064058	.	C	G	.	.	MAF_INRAE=12.658;MAF_USDA=5.882
NC_035085.1	32064139	.	A	G	.	.	MAF_INRAE=46.203;MAF_USDA=21.765
NC_035085.1	32064234	.	A	G	.	.	MAF_INRAE=20.886;MAF_USDA=31.176
NC_035085.1	32064241	.	G	T	.	.	MAF_INRAE=25.316;MAF_USDA=25.294
NC_035085.1	32064317	.	A	T	.	.	MAF_USDA=4.098
NC_035085.1	32064337	.	G	A	.	.	MAF_USDA=11.475
NC_035085.1	32064355	.	T	A	.	.	MAF_USDA=4.098
NC_035085.1	32064394	.	G	T	.	.	MAF_USDA=4.098
NC_035085.1	32064459	.	G	C	.	.	MAF_USDA=20.833
NC_035085.1	32064460	.	T	C	.	.	MAF_USDA=16.667
NC_035085.1	32064461	.	C	G	.	.	MAF_USDA=20.833
NC_035085.1	32064463	.	A	G	.	.	MAF_USDA=20.833
NC_035085.1	32064818	.	T	G	.	.	MAF_USDA=11.31
NC_035085.1	32064896	.	C	T	.	.	MAF_INRAE=11.392;MAF_USDA=9.016
NC_035085.1	32064940	.	C	T	.	.	MAF_INRAE=39.241;MAF_USDA=6.557
NC_035085.1	32064978	.	A	T	.	.	MAF_INRAE=28.481;MAF_USDA=16.667
NC_035085.1	32065077	.	A	C	.	.	MAF_USDA=1.639
NC_035085.1	32065397	.	C	T	.	.	MAF_INRAE=10.526;MAF_USDA=6.25
NC_035085.1	32065501	.	G	A	.	.	MAF_USDA=4.167
NC_035085.1	32065515	.	G	A	.	.	MAF_USDA=4.706
NC_035085.1	32065646	.	T	A	.	.	MAF_USDA=6.25
NC_035085.1	32065649	.	G	A	.	.	MAF_USDA=4.918
NC_035085.1	32065658	.	T	A	.	.	MAF_INRAE=43.038;MAF_USDA=26.471
NC_035085.1	32065736	.	A	T	.	.	MAF_INRAE=44.304;MAF_USDA=48.824
NC_035085.1	32065745	.	C	T	.	.	MAF_INRAE=1.667;MAF_USDA=4.118
NC_035085.1	32065816	.	G	T	.	.	MAF_INRAE=46.835;MAF_USDA=16.471
NC_035085.1	32065863	.	A	C	.	.	MAF_USDA=1.639
NC_035085.1	32065918	.	C	T	.	.	MAF_USDA=3.529
NC_035085.1	32065927	.	T	G	.	.	MAF_USDA=1.639
NC_035085.1	32066051	.	C	T	.	.	MAF_USDA=6.471
NC_035085.1	32066087	.	A	C	.	.	MAF_INRAE=46.835;MAF_USDA=23.529
NC_035085.1	32066124	.	C	G	.	.	MAF_INRAE=47.468;MAF_USDA=23.81
NC_035085.1	32066125	.	T	C	.	.	MAF_INRAE=49.167;MAF_USDA=23.81
NC_035085.1	32066186	.	C	A	.	.	MAF_INRAE=46.203;MAF_USDA=23.529
NC_035085.1	32066280	.	G	C	.	.	MAF_INRAE=21.667;MAF_USDA=1.765
NC_035085.1	32066288	.	T	C	.	.	MAF_USDA=4.706
NC_035085.1	32066297	.	T	G	.	.	MAF_INRAE=46.203;MAF_USDA=22.353
NC_035085.1	32066389	.	A	T	.	.	MAF_INRAE=3.333
NC_035085.1	32066405	.	G	A	.	.	MAF_USDA=1.786
NC_035085.1	32066465	.	C	G	.	.	MAF_USDA=12.941
NC_035085.1	32066510	.	C	T	.	.	MAF_INRAE=10.526;MAF_USDA=6.25
NC_035085.1	32066526	.	C	T	.	.	MAF_INRAE=46.203;MAF_USDA=24.118
NC_035085.1	32066551	.	G	C	.	.	MAF_USDA=1.639
NC_035085.1	32066627	.	G	T	.	.	MAF_USDA=2.459
NC_035085.1	32066721	.	C	G	.	.	MAF_INRAE=2.5
NC_035085.1	32066737	.	C	T	.	.	MAF_USDA=6.25
NC_035085.1	32066756	.	G	T	.	.	MAF_USDA=6.25
NC_035085.1	32067097	.	C	T	.	.	MAF_USDA=3.279
NC_035085.1	32067119	.	G	A	.	.	MAF_USDA=2.459
NC_035085.1	32067188	.	G	T	.	.	MAF_INRAE=43.038;MAF_USDA=15.882
NC_035085.1	32067263	.	G	C	.	.	MAF_INRAE=46.835;MAF_USDA=23.529
NC_035085.1	32067288	.	C	G	.	.	MAF_USDA=8.235
NC_035085.1	32067400	.	T	A	.	.	MAF_INRAE=13.291;MAF_USDA=5.294
NC_035085.1	32067490	.	C	T	.	.	MAF_USDA=2.941
NC_035085.1	32067512	.	C	A	.	.	MAF_INRAE=6.667;MAF_USDA=1.639
NC_035085.1	32067526	.	T	G	.	.	MAF_INRAE=21.667;MAF_USDA=1.765
NC_035085.1	32067712	.	C	T	.	.	MAF_USDA=3.279
NC_035085.1	32067955	.	G	A	.	.	MAF_USDA=7.229
NC_035085.1	32069108	.	C	A	.	.	MAF_USDA=6.557
NC_035085.1	32069182	.	C	G	.	.	MAF_USDA=1.639
NC_035085.1	32069261	.	G	A	.	.	MAF_USDA=1.639
NC_035085.1	32069274	.	C	T	.	.	MAF_USDA=2.459
NC_035085.1	32069340	.	A	G	.	.	MAF_INRAE=46.835;MAF_USDA=16.471
NC_035085.1	32069347	.	T	A	.	.	MAF_INRAE=46.835;MAF_USDA=16.471
NC_035085.1	32069353	.	G	A	.	.	MAF_INRAE=9.494;MAF_USDA=4.918
NC_035085.1	32069365	.	C	A	.	.	MAF_INRAE=22.785
NC_035085.1	32069396	.	C	T	.	.	MAF_USDA=2.459
NC_035085.1	32069409	.	G	A	.	.	MAF_USDA=1.639
NC_035085.1	32069412	.	G	A	.	.	MAF_INRAE=10.526;MAF_USDA=4.118
NC_035085.1	32069456	.	A	G	.	.	MAF_INRAE=46.203;MAF_USDA=17.059
NC_035085.1	32069462	.	C	T	.	.	MAF_INRAE=47.5;MAF_USDA=17.059
NC_035085.1	32069475	.	G	A	.	.	MAF_USDA=2.353
NC_035085.1	32069616	.	C	T	.	.	MAF_USDA=1.786
NC_035085.1	32069617	.	G	T	.	.	MAF_INRAE=49.167;MAF_USDA=15.476
NC_035085.1	32069758	.	T	C	.	.	MAF_INRAE=35.833
NC_035085.1	32069770	.	G	T	.	.	MAF_INRAE=39.873
NC_035085.1	32069807	.	G	A	.	.	MAF_USDA=5.357
NC_035085.1	32070129	.	A	G	.	.	MAF_INRAE=46.203
NC_035085.1	32070247	.	C	T	.	.	MAF_INRAE=6.962;MAF_USDA=7.059
NC_035085.1	32070363	.	G	T	.	.	MAF_INRAE=39.873;MAF_USDA=7.377
NC_035085.1	32070684	.	C	T	.	.	MAF_USDA=2.941
NC_035085.1	32070725	.	C	T	.	.	MAF_INRAE=46.203;MAF_USDA=17.647
NC_035085.1	32070863	.	C	A	.	.	MAF_INRAE=42.105;MAF_USDA=22.353
NC_035085.1	32070982	.	G	A	.	.	MAF_USDA=1.667
NC_035085.1	32071082	.	T	G	.	.	MAF_INRAE=46.835;MAF_USDA=27.711
NC_035085.1	32071243	.	A	G	.	.	MAF_USDA=1.639
NC_035085.1	32071249	.	G	A	.	.	MAF_INRAE=47.468;MAF_USDA=28.235
NC_035085.1	32071355	.	A	G	.	.	MAF_INRAE=46.203;MAF_USDA=26.471
NC_035085.1	32071381	.	G	T	.	.	MAF_INRAE=46.203;MAF_USDA=28.235
NC_035085.1	32071387	.	C	A	.	.	MAF_INRAE=46.203;MAF_USDA=21.176
NC_035085.1	32071421	.	C	A	.	.	MAF_USDA=12.941
NC_035085.1	32071438	.	G	T	.	.	MAF_USDA=9.016
NC_035085.1	32071462	.	G	T	.	.	MAF_USDA=1.639
NC_035085.1	32071525	.	T	C	.	.	MAF_USDA=1.639
NC_035085.1	32071648	.	G	A	.	.	MAF_INRAE=6.962;MAF_USDA=7.059
NC_035085.1	32071666	.	C	A	.	.	MAF_USDA=6.25
NC_035085.1	32071724	.	C	A	.	.	MAF_USDA=5.0
NC_035085.1	32071786	.	G	C	.	.	MAF_INRAE=38.333
NC_035085.1	32071828	.	G	T	.	.	MAF_INRAE=40.506;MAF_USDA=11.176
NC_035085.1	32071864	.	G	T	.	.	MAF_USDA=11.176
NC_035085.1	32071894	.	G	T	.	.	MAF_INRAE=40.506;MAF_USDA=6.557
NC_035085.1	32071975	.	T	C	.	.	MAF_USDA=1.639
NC_035085.1	32071980	.	G	T	.	.	MAF_USDA=7.059
NC_035085.1	32072050	.	C	T	.	.	MAF_INRAE=46.203;MAF_USDA=27.059
NC_035085.1	32072097	.	T	G	.	.	MAF_INRAE=13.291;MAF_USDA=4.706
NC_035085.1	32072127	.	T	C	.	.	MAF_INRAE=27.848;MAF_USDA=45.882
NC_035085.1	32072217	.	A	G	.	.	MAF_INRAE=46.203;MAF_USDA=27.647
NC_035085.1	32072360	.	C	A	.	.	MAF_INRAE=21.667;MAF_USDA=1.765
NC_035085.1	32072740	.	A	C	.	.	MAF_INRAE=47.5;MAF_USDA=27.059
NC_035085.1	32072766	.	G	A	.	.	MAF_INRAE=47.5;MAF_USDA=27.647
NC_035085.1	32072798	.	T	C	.	.	MAF_INRAE=46.203;MAF_USDA=27.647
NC_035085.1	32072870	.	C	T	.	.	MAF_USDA=4.167
NC_035085.1	32072900	.	G	A	.	.	MAF_USDA=4.118
NC_035085.1	32072910	.	T	C	.	.	MAF_INRAE=24.051;MAF_USDA=20.588
NC_035085.1	32073014	.	C	T	.	.	MAF_USDA=1.639
NC_035085.1	32073074	.	G	A	.	.	MAF_USDA=9.016
NC_035085.1	32073103	.	C	T	.	.	MAF_INRAE=40.506;MAF_USDA=14.754
NC_035085.1	32073140	.	C	T	.	.	MAF_USDA=1.639
NC_035085.1	32073170	.	A	G	.	.	MAF_INRAE=46.203;MAF_USDA=26.471
NC_035085.1	32073188	.	C	T	.	.	MAF_USDA=1.639
NC_035085.1	32073250	.	T	G	.	.	MAF_INRAE=46.203;MAF_USDA=25.882
NC_035085.1	32073254	.	C	A	.	.	MAF_USDA=1.639
NC_035085.1	32073279	.	C	A	.	.	MAF_USDA=4.098
NC_035085.1	32073321	.	G	C	.	.	MAF_USDA=1.639
NC_035085.1	32073359	.	T	G	.	.	MAF_INRAE=46.835;MAF_USDA=27.059
NC_035085.1	32073425	.	G	A	.	.	MAF_USDA=1.639
NC_035085.1	32073571	.	G	C	.	.	MAF_INRAE=6.962;MAF_USDA=7.059
NC_035085.1	32073714	.	A	C	.	.	MAF_USDA=25.0
NC_035085.1	32073726	.	A	C	.	.	MAF_USDA=14.583
NC_035085.1	32073757	.	C	T	.	.	MAF_USDA=1.639
NC_035085.1	32073782	.	T	C	.	.	MAF_INRAE=42.105;MAF_USDA=25.294
NC_035085.1	32073896	.	C	T	.	.	MAF_USDA=10.588
NC_035085.1	32074838	.	C	A	.	.	MAF_USDA=41.667
NC_035085.1	32074854	.	A	T	.	.	MAF_USDA=25.0
NC_035085.1	32074911	.	C	A	.	.	MAF_USDA=6.522
NC_035085.1	32074920	.	G	A	.	.	MAF_USDA=1.765
NC_035085.1	32074924	.	G	C	.	.	MAF_USDA=2.459
NC_035085.1	32074934	.	G	C	.	.	MAF_USDA=47.917
NC_035085.1	32074943	.	A	C	.	.	MAF_USDA=41.667
NC_035085.1	32074949	.	T	G	.	.	MAF_USDA=2.083
NC_035085.1	32074975	.	C	T	.	.	MAF_USDA=7.647
NC_035085.1	32075051	.	G	C	.	.	MAF_INRAE=2.632;MAF_USDA=12.5
NC_035085.1	32075069	.	T	A	.	.	MAF_USDA=31.25
NC_035085.1	32075113	.	G	A	.	.	MAF_INRAE=31.013;MAF_USDA=1.639
NC_035085.1	32075129	.	G	A	.	.	MAF_USDA=3.279
NC_035085.1	32075228	.	C	T	.	.	MAF_INRAE=1.667;MAF_USDA=4.098
NC_035085.1	32075283	.	G	T	.	.	MAF_USDA=4.098
NC_035085.1	32075290	.	G	C	.	.	MAF_USDA=3.279
NC_035085.1	32075304	.	G	T	.	.	MAF_USDA=4.098
NC_035085.1	32075317	.	G	A	.	.	MAF_USDA=15.882
NC_035085.1	32075518	.	T	A	.	.	MAF_INRAE=13.291;MAF_USDA=5.294
NC_035085.1	32075537	.	T	C	.	.	MAF_INRAE=18.354;MAF_USDA=20.0
NC_035085.1	32075561	.	C	T	.	.	MAF_INRAE=18.354;MAF_USDA=16.471
NC_035085.1	32075597	.	A	G	.	.	MAF_USDA=1.639
NC_035085.1	32075769	.	T	C	.	.	MAF_INRAE=18.354;MAF_USDA=20.833
NC_035085.1	32075837	.	A	G	.	.	MAF_USDA=3.279
NC_035085.1	32075877	.	A	T	.	.	MAF_USDA=2.941
NC_035085.1	32075933	.	T	C	.	.	MAF_INRAE=41.139;MAF_USDA=37.647
NC_035085.1	32075943	.	A	G	.	.	MAF_INRAE=21.667;MAF_USDA=1.765
NC_035085.1	32076067	.	G	C	.	.	MAF_USDA=16.471
NC_035085.1	32076084	.	G	A	.	.	MAF_INRAE=34.81;MAF_USDA=10.0
NC_035085.1	32076117	.	C	T	.	.	MAF_INRAE=6.667;MAF_USDA=3.279
NC_035085.1	32076162	.	A	G	.	.	MAF_INRAE=18.354;MAF_USDA=16.471
NC_035085.1	32076317	.	G	A	.	.	MAF_USDA=5.738
NC_035085.1	32076352	.	T	C	.	.	MAF_USDA=9.016
NC_035085.1	32076358	.	T	G	.	.	MAF_USDA=13.934
NC_035085.1	32076375	.	C	T	.	.	MAF_USDA=9.836
NC_035085.1	32076380	.	C	A	.	.	MAF_USDA=8.197
NC_035085.1	32076381	.	A	C	.	.	MAF_USDA=11.475
NC_035085.1	32076385	.	T	C	.	.	MAF_USDA=11.475
NC_035085.1	32076391	.	G	A	.	.	MAF_USDA=13.115
NC_035085.1	32076394	.	G	A	.	.	MAF_USDA=12.295
NC_035085.1	32076397	.	A	G	.	.	MAF_USDA=13.934
NC_035085.1	32076409	.	T	G	.	.	MAF_USDA=43.75
NC_035085.1	32076570	.	T	C	.	.	MAF_INRAE=12.658;MAF_USDA=12.5
NC_035085.1	32076603	.	A	G	.	.	MAF_USDA=2.941
NC_035085.1	32076964	.	G	A	.	.	MAF_USDA=4.098
NC_035085.1	32077046	.	A	T	.	.	MAF_USDA=1.639
NC_035085.1	32077095	.	A	G	.	.	MAF_INRAE=12.658;MAF_USDA=9.412
NC_035085.1	32077216	.	T	C	.	.	MAF_USDA=5.738
NC_035085.1	32077330	.	A	G	.	.	MAF_INRAE=35.443;MAF_USDA=11.765
NC_035085.1	32077469	.	G	A	.	.	MAF_USDA=2.941
NC_035085.1	32077488	.	T	A	.	.	MAF_INRAE=20.886;MAF_USDA=20.588
NC_035085.1	32077537	.	C	A	.	.	MAF_USDA=16.471
NC_035085.1	32077559	.	G	A	.	.	MAF_USDA=3.279
NC_035085.1	32077594	.	T	G	.	.	MAF_INRAE=22.785;MAF_USDA=2.353
NC_035085.1	32077805	.	G	A	.	.	MAF_INRAE=13.291;MAF_USDA=5.882
NC_035085.1	32077903	.	A	T	.	.	MAF_USDA=4.098
NC_035085.1	32077999	.	C	T	.	.	MAF_INRAE=8.228;MAF_USDA=1.639
NC_035085.1	32078006	.	G	T	.	.	MAF_USDA=1.639
NC_035085.1	32078009	.	C	A	.	.	MAF_INRAE=20.886;MAF_USDA=17.647
NC_035085.1	32078021	.	G	C	.	.	MAF_INRAE=20.886;MAF_USDA=20.0
NC_035085.1	32078094	.	G	A	.	.	MAF_USDA=2.459
NC_035085.1	32078122	.	T	A	.	.	MAF_USDA=3.279
NC_035085.1	32078244	.	C	A	.	.	MAF_INRAE=1.667;MAF_USDA=7.377
NC_035085.1	32078257	.	T	G	.	.	MAF_INRAE=13.924;MAF_USDA=10.0
NC_035085.1	32078258	.	C	T	.	.	MAF_INRAE=13.333;MAF_USDA=10.0
NC_035085.1	32078311	.	A	T	.	.	MAF_USDA=5.738
NC_035085.1	32078517	.	C	A	.	.	MAF_INRAE=3.333
NC_035085.1	32078679	.	T	A	.	.	MAF_INRAE=44.937;MAF_USDA=44.706
NC_035085.1	32078745	.	T	A	.	.	MAF_INRAE=20.886;MAF_USDA=17.059
NC_035085.1	32078766	.	T	A	.	.	MAF_USDA=3.279
NC_035085.1	32078772	.	T	C	.	.	MAF_USDA=4.098
NC_035085.1	32078836	.	C	G	.	.	MAF_USDA=1.639
NC_035085.1	32078838	.	A	G	.	.	MAF_USDA=1.765
NC_035085.1	32078840	.	T	G	.	.	MAF_INRAE=18.354;MAF_USDA=12.941
NC_035085.1	32078892	.	A	G	.	.	MAF_USDA=4.098
NC_035085.1	32078939	.	A	G	.	.	MAF_INRAE=37.342;MAF_USDA=33.529
NC_035085.1	32078962	.	T	C	.	.	MAF_USDA=3.279
NC_035085.1	32078970	.	C	T	.	.	MAF_USDA=1.639
NC_035085.1	32078971	.	G	A	.	.	MAF_USDA=2.459
NC_035085.1	32078977	.	T	C	.	.	MAF_INRAE=37.342;MAF_USDA=38.824
NC_035085.1	32079002	.	G	C	.	.	MAF_INRAE=5.0;MAF_USDA=3.279
NC_035085.1	32079041	.	T	A	.	.	MAF_USDA=1.667
NC_035085.1	32079042	.	T	A	.	.	MAF_USDA=34.94
NC_035085.1	32079043	.	A	T	.	.	MAF_USDA=6.25
NC_035085.1	32079044	.	A	T	.	.	MAF_USDA=1.176
NC_035085.1	32079068	.	C	A	.	.	MAF_USDA=1.639
NC_035085.1	32079075	.	T	G	.	.	MAF_USDA=1.639
NC_035085.1	32079103	.	C	T	.	.	MAF_USDA=10.588
NC_035085.1	32079144	.	A	G	.	.	MAF_USDA=20.833
NC_035085.1	32080394	.	A	T	.	.	MAF_USDA=2.459
NC_035085.1	32080472	.	G	A	.	.	MAF_USDA=9.836
NC_035085.1	32080473	.	A	C	.	.	MAF_USDA=2.459
NC_035085.1	32080535	.	C	G	.	.	MAF_USDA=4.098
NC_035085.1	32080606	.	A	G	.	.	MAF_USDA=22.941
NC_035085.1	32080688	.	A	C	.	.	MAF_USDA=2.083
NC_035085.1	32080745	.	C	A	.	.	MAF_USDA=9.836
NC_035085.1	32081171	.	A	T	.	.	MAF_INRAE=12.025
NC_035085.1	32081268	.	C	T	.	.	MAF_USDA=1.639
NC_035085.1	32081502	.	A	T	.	.	MAF_INRAE=20.886;MAF_USDA=16.471
NC_035085.1	32081572	.	T	G	.	.	MAF_INRAE=5.0;MAF_USDA=8.197
NC_035085.1	32081601	.	A	T	.	.	MAF_INRAE=2.5;MAF_USDA=20.833
NC_035085.1	32081606	.	G	A	.	.	MAF_USDA=10.588
NC_035085.1	32081691	.	G	T	.	.	MAF_INRAE=26.316;MAF_USDA=1.639
NC_035085.1	32081717	.	A	G	.	.	MAF_INRAE=5.0;MAF_USDA=10.0
NC_035085.1	32081743	.	T	A	.	.	MAF_USDA=1.639
NC_035085.1	32081793	.	A	G	.	.	MAF_INRAE=5.0;MAF_USDA=8.197
NC_035085.1	32081847	.	G	T	.	.	MAF_INRAE=31.646;MAF_USDA=40.588
NC_035085.1	32081956	.	G	T	.	.	MAF_USDA=3.279
NC_035085.1	32081985	.	G	C	.	.	MAF_INRAE=24.684;MAF_USDA=28.235
NC_035085.1	32082046	.	G	A	.	.	MAF_USDA=1.639
NC_035085.1	32082087	.	C	A	.	.	MAF_USDA=1.639
NC_035085.1	32082148	.	C	A	.	.	MAF_USDA=4.098
NC_035085.1	32082272	.	T	A	.	.	MAF_USDA=2.941
NC_035085.1	32082374	.	G	A	.	.	MAF_USDA=2.353
NC_035085.1	32082432	.	T	G	.	.	MAF_USDA=6.25
NC_035085.1	32082471	.	C	A	.	.	MAF_INRAE=8.861;MAF_USDA=7.059
NC_035085.1	32082500	.	G	T	.	.	MAF_INRAE=1.667;MAF_USDA=2.083
NC_035085.1	32082506	.	C	G	.	.	MAF_INRAE=20.886;MAF_USDA=17.059
NC_035085.1	32082551	.	T	G	.	.	MAF_INRAE=20.886;MAF_USDA=21.765
NC_035085.1	32082596	.	A	G	.	.	MAF_USDA=2.353
NC_035085.1	32082605	.	G	C	.	.	MAF_USDA=1.639
NC_035085.1	32082686	.	G	A	.	.	MAF_INRAE=36.842;MAF_USDA=21.765
NC_035085.1	32082694	.	T	G	.	.	MAF_INRAE=36.842;MAF_USDA=21.765
NC_035085.1	32082739	.	T	C	.	.	MAF_INRAE=42.105;MAF_USDA=43.75
NC_035085.1	32082761	.	G	T	.	.	MAF_USDA=4.706
NC_035085.1	32082812	.	C	A	.	.	MAF_USDA=2.083
NC_035085.1	32082829	.	C	T	.	.	MAF_USDA=45.652
NC_035085.1	32083415	.	A	T	.	.	MAF_INRAE=15.789;MAF_USDA=9.524
NC_035085.1	32083706	.	T	C	.	.	MAF_USDA=1.639
NC_035085.1	32083719	.	T	A	.	.	MAF_INRAE=1.667
NC_035085.1	32083797	.	A	G	.	.	MAF_INRAE=22.785;MAF_USDA=17.213
NC_035085.1	32083911	.	G	C	.	.	MAF_INRAE=5.0;MAF_USDA=3.279
NC_035085.1	32083983	.	C	G	.	.	MAF_INRAE=3.333
NC_035085.1	32084001	.	G	A	.	.	MAF_INRAE=20.886;MAF_USDA=22.024
NC_035085.1	32084016	.	G	T	.	.	MAF_INRAE=20.886;MAF_USDA=21.429
NC_035085.1	32084049	.	C	A	.	.	MAF_INRAE=5.0;MAF_USDA=10.656
NC_035085.1	32084051	.	C	T	.	.	MAF_INRAE=20.886;MAF_USDA=21.765
NC_035085.1	32084063	.	A	C	.	.	MAF_USDA=1.639
NC_035085.1	32084065	.	T	C	.	.	MAF_USDA=7.377
NC_035085.1	32084261	.	C	T	.	.	MAF_INRAE=20.886;MAF_USDA=22.353
NC_035085.1	32084308	.	T	C	.	.	MAF_INRAE=20.886;MAF_USDA=21.765
NC_035085.1	32084331	.	G	A	.	.	MAF_INRAE=1.667;MAF_USDA=2.083
NC_035085.1	32084360	.	G	A	.	.	MAF_INRAE=12.025;MAF_USDA=1.765
NC_035085.1	32084370	.	C	G	.	.	MAF_INRAE=26.316;MAF_USDA=2.459
NC_035085.1	32084443	.	G	A	.	.	MAF_INRAE=20.886;MAF_USDA=23.529
NC_035085.1	32084596	.	C	T	.	.	MAF_INRAE=21.667
NC_035085.1	32084598	.	C	A	.	.	MAF_INRAE=21.667
NC_035085.1	32084628	.	G	T	.	.	MAF_INRAE=10.0
NC_035085.1	32084683	.	A	G	.	.	MAF_INRAE=26.667;MAF_USDA=5.882
NC_035085.1	32084714	.	T	A	.	.	MAF_INRAE=5.696;MAF_USDA=1.639
NC_035085.1	32084732	.	T	C	.	.	MAF_USDA=18.852
NC_035085.1	32084831	.	A	G	.	.	MAF_INRAE=21.519;MAF_USDA=22.941
NC_035085.1	32084937	.	C	A	.	.	MAF_USDA=2.459
NC_035085.1	32085039	.	T	A	.	.	MAF_INRAE=46.835;MAF_USDA=41.765
NC_035085.1	32085040	.	T	A	.	.	MAF_USDA=6.557
NC_035085.1	32085060	.	T	A	.	.	MAF_USDA=1.639
NC_035085.1	32085087	.	C	A	.	.	MAF_INRAE=20.886;MAF_USDA=17.647
NC_035085.1	32085088	.	G	T	.	.	MAF_INRAE=17.5;MAF_USDA=24.118
NC_035085.1	32085130	.	T	G	.	.	MAF_INRAE=1.667
NC_035085.1	32085143	.	T	A	.	.	MAF_INRAE=9.494;MAF_USDA=7.059
NC_035085.1	32085155	.	A	G	.	.	MAF_USDA=4.098
NC_035085.1	32085162	.	C	A	.	.	MAF_INRAE=21.519;MAF_USDA=25.882
NC_035085.1	32085267	.	C	T	.	.	MAF_USDA=1.639
NC_035085.1	32085331	.	A	G	.	.	MAF_INRAE=5.0;MAF_USDA=3.279
NC_035085.1	32085354	.	G	C	.	.	MAF_USDA=5.294
NC_035085.1	32085395	.	T	G	.	.	MAF_INRAE=48.101;MAF_USDA=45.294
NC_035085.1	32085411	.	C	A	.	.	MAF_USDA=4.098
NC_035085.1	32085429	.	A	C	.	.	MAF_INRAE=19.62;MAF_USDA=22.353
NC_035085.1	32085537	.	C	T	.	.	MAF_INRAE=1.667
NC_035085.1	32085725	.	C	G	.	.	MAF_USDA=1.176
NC_035085.1	32085838	.	G	A	.	.	MAF_INRAE=21.667
NC_035085.1	32085846	.	T	A	.	.	MAF_INRAE=1.667;MAF_USDA=2.083
NC_035085.1	32085860	.	C	T	.	.	MAF_USDA=1.639
NC_035085.1	32086030	.	G	A	.	.	MAF_INRAE=20.886;MAF_USDA=22.353
NC_035085.1	32086059	.	T	C	.	.	MAF_USDA=3.279
NC_035085.1	32086132	.	T	A	.	.	MAF_USDA=8.197
NC_035085.1	32086219	.	C	A	.	.	MAF_INRAE=22.5;MAF_USDA=1.765
NC_035085.1	32086230	.	G	T	.	.	MAF_INRAE=44.304;MAF_USDA=34.118
NC_035085.1	32086244	.	C	T	.	.	MAF_INRAE=3.333
NC_035085.1	32086278	.	T	G	.	.	MAF_USDA=5.294
NC_035085.1	32086485	.	C	A	.	.	MAF_USDA=10.588
NC_035085.1	32086499	.	G	A	.	.	MAF_INRAE=12.658;MAF_USDA=8.824
NC_035085.1	32086501	.	C	G	.	.	MAF_INRAE=16.667;MAF_USDA=18.235
NC_035085.1	32086519	.	C	T	.	.	MAF_INRAE=21.519;MAF_USDA=22.941
NC_035085.1	32086659	.	T	A	.	.	MAF_INRAE=3.333
NC_035085.1	32086720	.	G	A	.	.	MAF_INRAE=5.833;MAF_USDA=5.294
NC_035085.1	32086746	.	G	T	.	.	MAF_INRAE=50.0;MAF_USDA=20.0
NC_035085.1	32086818	.	C	T	.	.	MAF_INRAE=21.519;MAF_USDA=18.235
NC_035085.1	32086865	.	C	T	.	.	MAF_USDA=4.918
NC_035085.1	32086866	.	G	A	.	.	MAF_INRAE=21.519;MAF_USDA=17.647
NC_035085.1	32086900	.	C	G	.	.	MAF_USDA=1.639
NC_035085.1	32087013	.	T	G	.	.	MAF_USDA=2.941
NC_035085.1	32087095	.	C	A	.	.	MAF_INRAE=21.519;MAF_USDA=33.333
NC_035085.1	32087110	.	A	T	.	.	MAF_INRAE=20.886;MAF_USDA=21.765
NC_035085.1	32087141	.	T	C	.	.	MAF_INRAE=25.949;MAF_USDA=48.824
NC_035085.1	32087184	.	T	G	.	.	MAF_INRAE=10.759;MAF_USDA=11.765
NC_035085.1	32087253	.	G	T	.	.	MAF_INRAE=5.696;MAF_USDA=10.0
NC_035085.1	32087262	.	C	T	.	.	MAF_USDA=4.167
NC_035085.1	32087306	.	A	T	.	.	MAF_INRAE=5.696;MAF_USDA=10.0
NC_035085.1	32087336	.	C	G	.	.	MAF_USDA=8.197
NC_035085.1	32087417	.	G	T	.	.	MAF_INRAE=20.886;MAF_USDA=20.588
NC_035085.1	32087585	.	T	A	.	.	MAF_USDA=23.529
NC_035085.1	32087645	.	C	A	.	.	MAF_USDA=4.098
NC_035085.1	32087685	.	A	G	.	.	MAF_USDA=4.098
NC_035085.1	32087784	.	G	A	.	.	MAF_USDA=4.918
NC_035085.1	32087882	.	G	T	.	.	MAF_INRAE=26.667;MAF_USDA=5.294
NC_035085.1	32087937	.	A	G	.	.	MAF_USDA=1.639
NC_035085.1	32088031	.	T	A	.	.	MAF_INRAE=20.886;MAF_USDA=9.836
NC_035085.1	32088136	.	T	G	.	.	MAF_USDA=4.918
NC_035085.1	32088192	.	A	C	.	.	MAF_USDA=6.557
NC_035085.1	32088210	.	G	A	.	.	MAF_USDA=4.217
NC_035085.1	32088257	.	C	T	.	.	MAF_INRAE=13.924;MAF_USDA=3.333
NC_035085.1	32088359	.	T	G	.	.	MAF_USDA=4.098
NC_035085.1	32088380	.	C	G	.	.	MAF_USDA=1.639
NC_035085.1	32088393	.	A	T	.	.	MAF_USDA=1.639
NC_035085.1	32088398	.	G	A	.	.	MAF_INRAE=18.987;MAF_USDA=2.083
NC_035085.1	32088426	.	T	A	.	.	MAF_INRAE=8.861;MAF_USDA=7.059
NC_035085.1	32088436	.	A	G	.	.	MAF_USDA=4.098
NC_035085.1	32088707	.	A	C	.	.	MAF_USDA=4.918
NC_035085.1	32088738	.	A	T	.	.	MAF_USDA=4.098
NC_035085.1	32088759	.	C	A	.	.	MAF_INRAE=29.747;MAF_USDA=20.0
NC_035085.1	32088807	.	C	T	.	.	MAF_INRAE=27.848;MAF_USDA=16.471
NC_035085.1	32088943	.	A	G	.	.	MAF_INRAE=29.114;MAF_USDA=11.176
NC_035085.1	32088985	.	A	C	.	.	MAF_USDA=20.0
NC_035085.1	32089031	.	T	A	.	.	MAF_USDA=1.176
NC_035085.1	32089386	.	C	A	.	.	MAF_INRAE=5.0
NC_035085.1	32089485	.	A	T	.	.	MAF_USDA=2.459
NC_035085.1	32089668	.	C	G	.	.	MAF_INRAE=5.0;MAF_USDA=1.667
NC_035085.1	32089673	.	T	C	.	.	MAF_USDA=9.412
NC_035085.1	32089716	.	G	A	.	.	MAF_INRAE=41.139;MAF_USDA=31.765
NC_035085.1	32089767	.	T	C	.	.	MAF_INRAE=41.139;MAF_USDA=34.118
NC_035085.1	32089809	.	A	G	.	.	MAF_USDA=6.557
NC_035085.1	32089892	.	C	T	.	.	MAF_INRAE=12.658;MAF_USDA=8.235
NC_035085.1	32089941	.	T	A	.	.	MAF_INRAE=35.443;MAF_USDA=35.417
NC_035085.1	32089946	.	G	A	.	.	MAF_USDA=3.279
NC_035085.1	32091246	.	C	T	.	.	MAF_USDA=5.357
NC_035085.1	32091308	.	C	T	.	.	MAF_USDA=1.639
NC_035085.1	32091332	.	C	A	.	.	MAF_USDA=4.918
NC_035085.1	32091372	.	G	C	.	.	MAF_INRAE=1.667
NC_035085.1	32091431	.	A	G	.	.	MAF_INRAE=10.0
NC_035085.1	32091446	.	T	A	.	.	MAF_INRAE=10.0
NC_035085.1	32091565	.	C	T	.	.	MAF_USDA=1.176
NC_035085.1	32091651	.	C	A	.	.	MAF_INRAE=34.177;MAF_USDA=16.471
NC_035085.1	32091716	.	G	T	.	.	MAF_USDA=4.098
NC_035085.1	32091720	.	T	C	.	.	MAF_USDA=4.098
NC_035085.1	32091728	.	A	G	.	.	MAF_USDA=6.471
NC_035085.1	32091743	.	G	A	.	.	MAF_INRAE=34.81;MAF_USDA=21.176
NC_035085.1	32094068	.	T	C	.	.	MAF_USDA=2.459
NC_035085.1	32094092	.	C	G	.	.	MAF_INRAE=1.667;MAF_USDA=50.0
NC_035085.1	32094128	.	C	G	.	.	MAF_INRAE=18.354;MAF_USDA=32.941
NC_035085.1	32094146	.	A	G	.	.	MAF_USDA=1.639
NC_035085.1	32094150	.	A	T	.	.	MAF_USDA=2.459
NC_035085.1	32094153	.	A	C	.	.	MAF_INRAE=12.658
NC_035085.1	32094165	.	T	A	.	.	MAF_INRAE=10.759;MAF_USDA=8.235
NC_035085.1	32094217	.	T	G	.	.	MAF_INRAE=19.62;MAF_USDA=31.765
NC_035085.1	32094218	.	A	C	.	.	MAF_USDA=1.639
NC_035085.1	32094249	.	C	A	.	.	MAF_INRAE=1.667;MAF_USDA=46.471
NC_035085.1	32094256	.	A	C	.	.	MAF_INRAE=44.937;MAF_USDA=14.118
NC_035085.1	32094295	.	C	T	.	.	MAF_USDA=6.557
NC_035085.1	32094296	.	G	T	.	.	MAF_USDA=34.118
NC_035085.1	32094315	.	G	A	.	.	MAF_INRAE=46.203;MAF_USDA=16.471
NC_035085.1	32094487	.	A	C	.	.	MAF_USDA=7.377
NC_035085.1	32094568	.	C	A	.	.	MAF_INRAE=33.544;MAF_USDA=9.836
NC_035085.1	32094741	.	T	C	.	.	MAF_USDA=47.917
NC_035085.1	32096029	.	T	C	.	.	MAF_USDA=47.917
NC_035085.1	32096068	.	T	G	.	.	MAF_USDA=13.043
NC_035085.1	32096137	.	C	T	.	.	MAF_USDA=16.471
NC_035085.1	32096142	.	C	A	.	.	MAF_USDA=45.833
NC_035085.1	32096197	.	G	A	.	.	MAF_USDA=2.353
NC_035085.1	32096366	.	C	G	.	.	MAF_USDA=1.639
NC_035085.1	32096407	.	T	G	.	.	MAF_USDA=6.25
NC_035085.1	32096413	.	C	G	.	.	MAF_INRAE=34.177;MAF_USDA=17.059
NC_035085.1	32096436	.	A	T	.	.	MAF_INRAE=44.937;MAF_USDA=47.647
NC_035085.1	32096437	.	T	A	.	.	MAF_USDA=1.639
NC_035085.1	32096445	.	T	A	.	.	MAF_INRAE=19.62;MAF_USDA=21.176
NC_035085.1	32096453	.	G	T	.	.	MAF_INRAE=19.62;MAF_USDA=15.294
NC_035085.1	32096470	.	A	G	.	.	MAF_USDA=9.412
NC_035085.1	32096504	.	G	T	.	.	MAF_USDA=3.279
NC_035085.1	32096526	.	C	G	.	.	MAF_INRAE=23.333
NC_035085.1	32096570	.	T	C	.	.	MAF_INRAE=44.304;MAF_USDA=32.353
NC_035085.1	32096588	.	G	T	.	.	MAF_INRAE=22.785
NC_035085.1	32096658	.	T	A	.	.	MAF_INRAE=44.304;MAF_USDA=31.176
NC_035085.1	32096659	.	T	C	.	.	MAF_INRAE=50.0;MAF_USDA=32.353
NC_035085.1	32096671	.	C	A	.	.	MAF_USDA=4.167
NC_035085.1	32096705	.	G	A	.	.	MAF_INRAE=44.304;MAF_USDA=31.765
NC_035085.1	32096776	.	A	C	.	.	MAF_INRAE=21.519
NC_035085.1	32096801	.	A	C	.	.	MAF_INRAE=35.443;MAF_USDA=17.059
NC_035085.1	32096804	.	A	C	.	.	MAF_USDA=4.098
NC_035085.1	32096818	.	T	C	.	.	MAF_INRAE=9.167
NC_035085.1	32096996	.	G	C	.	.	MAF_INRAE=3.333
NC_035085.1	32097024	.	G	T	.	.	MAF_INRAE=44.304;MAF_USDA=37.059
NC_035085.1	32097163	.	A	T	.	.	MAF_USDA=9.836
NC_035085.1	32097197	.	A	G	.	.	MAF_INRAE=10.0;MAF_USDA=2.459
NC_035085.1	32097247	.	C	T	.	.	MAF_INRAE=41.139;MAF_USDA=31.765
NC_035085.1	32097273	.	A	G	.	.	MAF_INRAE=44.937;MAF_USDA=31.765
NC_035085.1	32097301	.	A	C	.	.	MAF_USDA=2.459
NC_035085.1	32097328	.	C	T	.	.	MAF_USDA=1.639
NC_035085.1	32097345	.	T	G	.	.	MAF_INRAE=44.937;MAF_USDA=30.588
NC_035085.1	32097432	.	A	C	.	.	MAF_USDA=3.614
NC_035085.1	32097488	.	C	A	.	.	MAF_INRAE=1.667
NC_035085.1	32097537	.	G	T	.	.	MAF_USDA=10.843
NC_035085.1	32097586	.	T	A	.	.	MAF_INRAE=40.506;MAF_USDA=28.916
NC_035085.1	32097608	.	A	T	.	.	MAF_INRAE=41.139;MAF_USDA=28.916
NC_035085.1	32097620	.	A	T	.	.	MAF_INRAE=23.418;MAF_USDA=9.639
NC_035085.1	32097657	.	G	C	.	.	MAF_INRAE=10.0
NC_035085.1	32097718	.	T	C	.	.	MAF_INRAE=42.405;MAF_USDA=31.098
NC_035085.1	32097959	.	C	A	.	.	MAF_INRAE=48.333;MAF_USDA=37.5
NC_035085.1	32098048	.	G	A	.	.	MAF_USDA=35.417
NC_035085.1	32098055	.	G	T	.	.	MAF_USDA=12.5
NC_035085.1	32098531	.	A	G	.	.	MAF_USDA=4.237
NC_035085.1	32098711	.	G	A	.	.	MAF_INRAE=46.835;MAF_USDA=31.176
NC_035085.1	32098719	.	A	G	.	.	MAF_USDA=1.639
NC_035085.1	32098754	.	G	T	.	.	MAF_USDA=4.167
NC_035085.1	32098809	.	C	A	.	.	MAF_INRAE=46.835;MAF_USDA=30.588
NC_035085.1	32098838	.	A	T	.	.	MAF_INRAE=48.101;MAF_USDA=31.765
NC_035085.1	32098849	.	G	T	.	.	MAF_USDA=44.118
NC_035085.1	32098861	.	A	C	.	.	MAF_INRAE=31.646;MAF_USDA=20.588
NC_035085.1	32098862	.	G	A	.	.	MAF_USDA=8.235
NC_035085.1	32098883	.	G	T	.	.	MAF_USDA=2.459
NC_035085.1	32098981	.	C	T	.	.	MAF_USDA=11.176
NC_035085.1	32099028	.	A	G	.	.	MAF_INRAE=20.886;MAF_USDA=9.524
NC_035085.1	32099034	.	C	A	.	.	MAF_USDA=1.667
NC_035085.1	32099035	.	A	C	.	.	MAF_INRAE=22.785;MAF_USDA=2.381
NC_035085.1	32099065	.	T	C	.	.	MAF_USDA=2.459
NC_035085.1	32099078	.	C	A	.	.	MAF_INRAE=21.519;MAF_USDA=10.0
NC_035085.1	32099093	.	G	A	.	.	MAF_INRAE=31.646;MAF_USDA=22.353
NC_035085.1	32099099	.	G	A	.	.	MAF_INRAE=21.519;MAF_USDA=9.412
NC_035085.1	32099100	.	G	T	.	.	MAF_USDA=3.279
NC_035085.1	32099111	.	C	G	.	.	MAF_USDA=2.083
NC_035085.1	32099284	.	A	C	.	.	MAF_INRAE=5.696;MAF_USDA=4.706
NC_035085.1	32099303	.	A	G	.	.	MAF_USDA=4.098
NC_035085.1	32099509	.	C	G	.	.	MAF_USDA=4.167
NC_035085.1	32099545	.	A	T	.	.	MAF_INRAE=46.835;MAF_USDA=32.941
NC_035085.1	32099556	.	G	A	.	.	MAF_USDA=1.639
NC_035085.1	32099596	.	C	T	.	.	MAF_USDA=1.639
NC_035085.1	32099642	.	G	T	.	.	MAF_USDA=3.333
NC_035085.1	32099663	.	T	C	.	.	MAF_INRAE=15.19;MAF_USDA=7.143
NC_035085.1	32099796	.	G	A	.	.	MAF_USDA=12.353
NC_035085.1	32099813	.	A	G	.	.	MAF_INRAE=27.848;MAF_USDA=20.588
NC_035085.1	32099822	.	A	C	.	.	MAF_INRAE=18.354;MAF_USDA=14.706
NC_035085.1	32099825	.	C	T	.	.	MAF_USDA=8.824
NC_035085.1	32099839	.	C	A	.	.	MAF_USDA=7.647
NC_035085.1	32099866	.	T	G	.	.	MAF_USDA=3.279
NC_035085.1	32099972	.	G	A	.	.	MAF_INRAE=28.481;MAF_USDA=47.059
NC_035085.1	32100082	.	C	T	.	.	MAF_INRAE=10.0
NC_035085.1	32100109	.	G	A	.	.	MAF_USDA=2.353
NC_035085.1	32100117	.	C	T	.	.	MAF_USDA=4.918
NC_035085.1	32100165	.	G	C	.	.	MAF_USDA=1.639
NC_035085.1	32100251	.	G	A	.	.	MAF_INRAE=28.481;MAF_USDA=47.059
NC_035085.1	32100338	.	T	C	.	.	MAF_USDA=2.353
NC_035085.1	32100346	.	T	C	.	.	MAF_INRAE=31.646;MAF_USDA=21.765
NC_035085.1	32100632	.	T	G	.	.	MAF_USDA=4.098
NC_035085.1	32100719	.	C	T	.	.	MAF_INRAE=28.481;MAF_USDA=43.529
NC_035085.1	32100846	.	A	T	.	.	MAF_USDA=2.459
NC_035085.1	32100911	.	A	G	.	.	MAF_USDA=11.176
NC_035085.1	32100949	.	G	T	.	.	MAF_USDA=2.459
NC_035085.1	32101005	.	T	A	.	.	MAF_USDA=9.016
NC_035085.1	32101090	.	T	G	.	.	MAF_USDA=20.833
NC_035085.1	32101190	.	T	G	.	.	MAF_INRAE=3.333;MAF_USDA=4.098
NC_035085.1	32101227	.	C	T	.	.	MAF_INRAE=11.667
NC_035085.1	32101241	.	A	G	.	.	MAF_INRAE=5.0
NC_035085.1	32101256	.	G	A	.	.	MAF_USDA=1.639
NC_035085.1	32101280	.	A	G	.	.	MAF_INRAE=8.228;MAF_USDA=4.918
NC_035085.1	32101355	.	C	T	.	.	MAF_INRAE=26.316;MAF_USDA=3.279
NC_035085.1	32101484	.	G	A	.	.	MAF_USDA=1.765
NC_035085.1	32101551	.	C	T	.	.	MAF_USDA=1.639
NC_035085.1	32101606	.	C	T	.	.	MAF_USDA=27.647
NC_035085.1	32101870	.	G	C	.	.	MAF_INRAE=10.0
NC_035085.1	32101895	.	C	T	.	.	MAF_USDA=8.197
NC_035085.1	32101897	.	C	A	.	.	MAF_USDA=8.197
NC_035085.1	32101957	.	C	A	.	.	MAF_USDA=2.976
NC_035085.1	32102157	.	C	G	.	.	MAF_USDA=1.765
NC_035085.1	32102257	.	G	T	.	.	MAF_USDA=25.0
NC_035085.1	32102286	.	C	T	.	.	MAF_USDA=4.118
NC_035085.1	32102319	.	G	A	.	.	MAF_USDA=10.588
NC_035085.1	32102361	.	T	C	.	.	MAF_USDA=25.0
NC_035085.1	32102421	.	C	T	.	.	MAF_USDA=1.639
NC_035085.1	32102461	.	ATTTTTTG	ATTTTTTT	.	.	MAF_USDA=27.083
NC_035085.1	32102526	.	G	T	.	.	MAF_INRAE=1.667
NC_035085.1	32102738	.	A	G	.	.	MAF_USDA=3.279
NC_035085.1	32102821	.	T	G	.	.	MAF_USDA=10.656
NC_035085.1	32102835	.	C	T	.	.	MAF_INRAE=14.557;MAF_USDA=7.059
NC_035085.1	32102940	.	A	C	.	.	MAF_USDA=9.836
NC_035085.1	32102944	.	A	C	.	.	MAF_USDA=1.639
NC_035085.1	32102997	.	T	G	.	.	MAF_USDA=11.475
NC_035085.1	32103028	.	C	T	.	.	MAF_USDA=6.557
NC_035085.1	32103032	.	G	A	.	.	MAF_INRAE=19.167;MAF_USDA=10.588
NC_035085.1	32103079	.	C	T	.	.	MAF_INRAE=17.722;MAF_USDA=47.647
NC_035085.1	32103095	.	A	C	.	.	MAF_USDA=1.667
NC_035085.1	32103122	.	G	C	.	.	MAF_USDA=3.333
NC_035085.1	32103123	.	A	T	.	.	MAF_USDA=1.667
NC_035085.1	32103315	.	C	T	.	.	MAF_USDA=6.557
NC_035085.1	32103364	.	G	T	.	.	MAF_USDA=1.639
NC_035085.1	32103412	.	C	T	.	.	MAF_USDA=25.0
NC_035085.1	32103460	.	G	A	.	.	MAF_USDA=3.279
NC_035085.1	32103517	.	A	G	.	.	MAF_USDA=46.471
NC_035085.1	32103652	.	G	A	.	.	MAF_USDA=25.0
NC_035085.1	32104426	.	A	G	.	.	MAF_USDA=22.917
NC_035085.1	32104582	.	G	T	.	.	MAF_USDA=6.25
NC_035085.1	32104649	.	C	A	.	.	MAF_INRAE=2.5;MAF_USDA=2.459
NC_035085.1	32104678	.	A	G	.	.	MAF_INRAE=4.167
NC_035085.1	32104746	.	G	A	.	.	MAF_INRAE=42.405;MAF_USDA=19.412
NC_035085.1	32104865	.	A	G	.	.	MAF_INRAE=10.759;MAF_USDA=17.213
NC_035085.1	32105111	.	T	C	.	.	MAF_INRAE=10.759;MAF_USDA=17.213
NC_035085.1	32105324	.	C	A	.	.	MAF_INRAE=42.405;MAF_USDA=18.824
NC_035085.1	32105357	.	C	T	.	.	MAF_INRAE=10.0
NC_035085.1	32105364	.	C	G	.	.	MAF_INRAE=20.886;MAF_USDA=10.0
NC_035085.1	32105529	.	G	A	.	.	MAF_INRAE=5.063;MAF_USDA=48.235
NC_035085.1	32105536	.	G	T	.	.	MAF_INRAE=20.886;MAF_USDA=10.0
NC_035085.1	32105591	.	G	C	.	.	MAF_INRAE=21.519
NC_035085.1	32105617	.	A	T	.	.	MAF_USDA=3.333
NC_035085.1	32105618	.	A	C	.	.	MAF_INRAE=4.167
NC_035085.1	32105660	.	C	A	.	.	MAF_USDA=3.279
NC_035085.1	32105700	.	T	A	.	.	MAF_USDA=4.918
NC_035085.1	32105777	.	G	A	.	.	MAF_USDA=37.5
NC_035085.1	32105785	.	C	A	.	.	MAF_INRAE=26.316;MAF_USDA=7.059
NC_035085.1	32105921	.	C	A	.	.	MAF_INRAE=10.759;MAF_USDA=15.294
NC_035085.1	32105988	.	G	A	.	.	MAF_USDA=4.098
NC_035085.1	32105990	.	G	A	.	.	MAF_USDA=4.098
NC_035085.1	32106005	.	A	T	.	.	MAF_INRAE=16.456;MAF_USDA=45.294
NC_035085.1	32106015	.	G	A	.	.	MAF_INRAE=20.886;MAF_USDA=10.588
NC_035085.1	32106022	.	G	A	.	.	MAF_INRAE=3.333;MAF_USDA=2.459
NC_035085.1	32106033	.	A	G	.	.	MAF_INRAE=50.0;MAF_USDA=15.294
NC_035085.1	32106057	.	G	C	.	.	MAF_INRAE=16.456;MAF_USDA=47.647
NC_035085.1	32106114	.	G	T	.	.	MAF_INRAE=5.0
NC_035085.1	32106178	.	C	T	.	.	MAF_INRAE=5.0
NC_035085.1	32106408	.	T	G	.	.	MAF_INRAE=27.5
NC_035085.1	32106440	.	C	T	.	.	MAF_INRAE=7.5
NC_035085.1	32106536	.	A	C	.	.	MAF_INRAE=15.0
NC_035085.1	32106697	.	T	A	.	.	MAF_USDA=45.652
NC_035085.1	32106701	.	G	A	.	.	MAF_USDA=45.652
NC_035085.1	32106714	.	T	G	.	.	MAF_INRAE=10.0
NC_035085.1	32106767	.	T	G	.	.	MAF_INRAE=19.167;MAF_USDA=22.917
NC_035085.1	32106777	.	G	A	.	.	MAF_INRAE=10.833;MAF_USDA=45.833
NC_035085.1	32106824	.	A	T	.	.	MAF_USDA=12.5
NC_035085.1	32106840	.	T	G	.	.	MAF_USDA=6.25
NC_035085.1	32106860	.	A	G	.	.	MAF_USDA=10.976
NC_035085.1	32106868	.	A	G	.	.	MAF_USDA=43.902
NC_035085.1	32106953	.	C	A	.	.	MAF_INRAE=15.19;MAF_USDA=48.81
NC_035085.1	32107004	.	T	C	.	.	MAF_INRAE=15.19;MAF_USDA=7.647
NC_035085.1	32107113	.	A	T	.	.	MAF_INRAE=5.833;MAF_USDA=13.934
NC_035085.1	32107120	.	A	G	.	.	MAF_INRAE=16.456;MAF_USDA=47.059
NC_035085.1	32107179	.	T	C	.	.	MAF_USDA=5.294
NC_035085.1	32107200	.	T	C	.	.	MAF_INRAE=16.456;MAF_USDA=46.471
NC_035085.1	32107220	.	T	C	.	.	MAF_INRAE=12.658;MAF_USDA=48.235
NC_035085.1	32107277	.	A	G	.	.	MAF_INRAE=15.823;MAF_USDA=47.647
NC_035085.1	32107414	.	C	G	.	.	MAF_INRAE=3.333
NC_035085.1	32107519	.	A	G	.	.	MAF_INRAE=20.886;MAF_USDA=10.0
NC_035085.1	32107793	.	A	T	.	.	MAF_USDA=1.639
NC_035085.1	32107806	.	G	T	.	.	MAF_USDA=4.918
NC_035085.1	32107831	.	T	C	.	.	MAF_INRAE=12.658;MAF_USDA=48.235
NC_035085.1	32107884	.	T	A	.	.	MAF_USDA=45.833
NC_035085.1	32107886	.	A	T	.	.	MAF_USDA=45.833
NC_035085.1	32107893	.	C	T	.	.	MAF_USDA=2.353
NC_035085.1	32107899	.	G	A	.	.	MAF_INRAE=15.823;MAF_USDA=7.647
NC_035085.1	32107917	.	C	T	.	.	MAF_INRAE=12.658;MAF_USDA=47.647
NC_035085.1	32107986	.	A	C	.	.	MAF_INRAE=12.658;MAF_USDA=47.647
NC_035085.1	32108055	.	G	A	.	.	MAF_INRAE=5.0
NC_035085.1	32108056	.	G	T	.	.	MAF_INRAE=5.0
NC_035085.1	32108080	.	A	G	.	.	MAF_USDA=4.167
NC_035085.1	32108090	.	G	C	.	.	MAF_INRAE=26.316;MAF_USDA=10.588
NC_035085.1	32108136	.	G	A	.	.	MAF_USDA=4.098
NC_035085.1	32108374	.	C	A	.	.	MAF_INRAE=11.667;MAF_USDA=7.377
NC_035085.1	32108450	.	G	T	.	.	MAF_USDA=3.279
NC_035085.1	32108462	.	G	A	.	.	MAF_USDA=3.279
NC_035085.1	32108600	.	G	T	.	.	MAF_INRAE=12.658;MAF_USDA=47.647
NC_035085.1	32108681	.	C	G	.	.	MAF_USDA=5.738
NC_035085.1	32108726	.	A	T	.	.	MAF_USDA=10.417
NC_035085.1	32108736	.	C	T	.	.	MAF_USDA=4.098
NC_035085.1	32108748	.	G	A	.	.	MAF_USDA=10.588
NC_035085.1	32108758	.	A	G	.	.	MAF_USDA=11.765
NC_035085.1	32108788	.	C	T	.	.	MAF_USDA=7.377
NC_035085.1	32108841	.	T	A	.	.	MAF_INRAE=3.333;MAF_USDA=6.557
NC_035085.1	32108859	.	C	T	.	.	MAF_INRAE=12.025;MAF_USDA=48.235
NC_035085.1	32108900	.	T	C	.	.	MAF_INRAE=47.468;MAF_USDA=31.176
NC_035085.1	32109077	.	C	T	.	.	MAF_USDA=2.083
NC_035085.1	32109100	.	C	A	.	.	MAF_INRAE=47.468;MAF_USDA=30.588
NC_035085.1	32109103	.	G	T	.	.	MAF_INRAE=3.333;MAF_USDA=2.459
NC_035085.1	32109126	.	G	T	.	.	MAF_USDA=6.557
NC_035085.1	32109127	.	A	C	.	.	MAF_USDA=6.25
NC_035085.1	32109163	.	A	G	.	.	MAF_USDA=5.882
NC_035085.1	32109258	.	G	T	.	.	MAF_INRAE=10.0
NC_035085.1	32109663	.	A	G	.	.	MAF_INRAE=2.5
NC_035085.1	32109961	.	T	C	.	.	MAF_INRAE=47.468;MAF_USDA=30.588
NC_035085.1	32110142	.	G	A	.	.	MAF_USDA=1.667
NC_035085.1	32110193	.	A	G	.	.	MAF_INRAE=37.975;MAF_USDA=33.529
NC_035085.1	32110311	.	A	T	.	.	MAF_INRAE=19.167;MAF_USDA=42.353
NC_035085.1	32110328	.	A	C	.	.	MAF_INRAE=12.658;MAF_USDA=48.824
NC_035085.1	32110402	.	T	C	.	.	MAF_INRAE=12.5;MAF_USDA=3.279
NC_035085.1	32110455	.	C	T	.	.	MAF_INRAE=12.5;MAF_USDA=3.279
NC_035085.1	32110503	.	G	T	.	.	MAF_INRAE=10.0
NC_035085.1	32110548	.	T	A	.	.	MAF_INRAE=12.5;MAF_USDA=4.098
NC_035085.1	32110666	.	T	A	.	.	MAF_INRAE=12.5;MAF_USDA=4.098
NC_035085.1	32110711	.	G	A	.	.	MAF_INRAE=22.152;MAF_USDA=44.048
NC_035085.1	32110943	.	G	T	.	.	MAF_INRAE=18.987;MAF_USDA=12.353
NC_035085.1	32111078	.	C	A	.	.	MAF_INRAE=12.5;MAF_USDA=2.459
NC_035085.1	32111088	.	G	A	.	.	MAF_INRAE=12.5;MAF_USDA=2.459
NC_035085.1	32111110	.	G	A	.	.	MAF_INRAE=12.5;MAF_USDA=2.459
NC_035085.1	32111122	.	T	C	.	.	MAF_INRAE=12.5;MAF_USDA=2.459
NC_035085.1	32111162	.	T	C	.	.	MAF_INRAE=21.519;MAF_USDA=11.765
NC_035085.1	32111167	.	T	A	.	.	MAF_INRAE=12.5;MAF_USDA=2.459
NC_035085.1	32111380	.	T	C	.	.	MAF_USDA=9.836
NC_035085.1	32111387	.	C	A	.	.	MAF_INRAE=12.658;MAF_USDA=48.235
NC_035085.1	32111425	.	CACAAACGTCATCTGAAAGTTTCAGTATTGATTAT	CACAAACGTCATCTGAAAGTTTCAGTATTGATTAA	.	.	MAF_USDA=28.261
NC_035085.1	32111471	.	G	A	.	.	MAF_USDA=41.667
NC_035085.1	32111472	.	A	C	.	.	MAF_USDA=41.667
NC_035085.1	32111473	.	A	C	.	.	MAF_USDA=43.75
NC_035085.1	32111509	.	G	T	.	.	MAF_INRAE=3.333;MAF_USDA=6.471
NC_035085.1	32111514	.	T	C	.	.	MAF_USDA=1.639
NC_035085.1	32111632	.	C	A	.	.	MAF_INRAE=47.468;MAF_USDA=31.176
NC_035085.1	32111716	.	A	T	.	.	MAF_USDA=2.083
NC_035085.1	32111741	.	T	A	.	.	MAF_INRAE=12.658;MAF_USDA=47.647
NC_035085.1	32111748	.	T	A	.	.	MAF_USDA=1.639
NC_035085.1	32111749	.	A	C	.	.	MAF_INRAE=12.5;MAF_USDA=4.098
NC_035085.1	32111801	.	A	G	.	.	MAF_INRAE=21.519;MAF_USDA=45.294
NC_035085.1	32111943	.	A	T	.	.	MAF_INRAE=16.456;MAF_USDA=47.647
NC_035085.1	32112051	.	C	T	.	.	MAF_INRAE=5.0
NC_035085.1	32112257	.	C	T	.	.	MAF_USDA=15.217
NC_035085.1	32112266	.	A	C	.	.	MAF_USDA=15.217
NC_035085.1	32112337	.	A	C	.	.	MAF_USDA=47.826
NC_035085.1	32112892	.	C	A	.	.	MAF_USDA=1.639
NC_035085.1	32113056	.	T	G	.	.	MAF_INRAE=16.456;MAF_USDA=47.647
NC_035085.1	32113268	.	T	G	.	.	MAF_USDA=4.098
NC_035085.1	32113393	.	A	G	.	.	MAF_INRAE=16.456;MAF_USDA=44.706
NC_035085.1	32113478	.	A	G	.	.	MAF_INRAE=26.316;MAF_USDA=43.529
NC_035085.1	32113481	.	T	A	.	.	MAF_USDA=48.824
NC_035085.1	32113513	.	C	A	.	.	MAF_USDA=2.5
NC_035085.1	32113539	.	C	A	.	.	MAF_USDA=12.5
NC_035085.1	32113572	.	A	T	.	.	MAF_USDA=4.167
NC_035085.1	32114138	.	G	A	.	.	MAF_USDA=4.918
NC_035085.1	32114139	.	T	C	.	.	MAF_USDA=4.706
NC_035085.1	32114189	.	C	T	.	.	MAF_USDA=1.639
NC_035085.1	32114359	.	C	T	.	.	MAF_USDA=1.639
NC_035085.1	32114612	.	A	T	.	.	MAF_USDA=1.639
NC_035085.1	32114613	.	A	G	.	.	MAF_USDA=3.279
NC_035085.1	32114784	.	T	C	.	.	MAF_USDA=4.167
NC_035085.1	32114845	.	C	T	.	.	MAF_INRAE=37.975;MAF_USDA=34.118
NC_035085.1	32114867	.	G	A	.	.	MAF_INRAE=8.228;MAF_USDA=4.098
NC_035085.1	32114919	.	G	T	.	.	MAF_USDA=2.083
NC_035085.1	32115015	.	C	A	.	.	MAF_USDA=4.098
NC_035085.1	32115185	.	C	T	.	.	MAF_INRAE=35.0;MAF_USDA=12.5
NC_035085.1	32115267	.	A	G	.	.	MAF_INRAE=18.333
NC_035085.1	32115326	.	C	T	.	.	MAF_INRAE=26.316;MAF_USDA=2.459
NC_035085.1	32115423	.	A	G	.	.	MAF_INRAE=22.152;MAF_USDA=10.0
NC_035085.1	32115463	.	C	T	.	.	MAF_INRAE=10.0
NC_035085.1	32115655	.	G	A	.	.	MAF_USDA=9.836
NC_035085.1	32115675	.	A	C	.	.	MAF_INRAE=31.646;MAF_USDA=4.167
NC_035085.1	32115693	.	T	A	.	.	MAF_USDA=4.098
NC_035085.1	32115710	.	T	G	.	.	MAF_USDA=3.279
NC_035085.1	32115960	.	T	G	.	.	MAF_INRAE=12.5;MAF_USDA=2.941
NC_035085.1	32115995	.	G	A	.	.	MAF_INRAE=12.5;MAF_USDA=3.333
NC_035085.1	32116084	.	C	T	.	.	MAF_USDA=4.167
NC_035085.1	32116148	.	G	C	.	.	MAF_USDA=11.765
NC_035085.1	32116179	.	A	G	.	.	MAF_INRAE=12.5;MAF_USDA=3.279
NC_035085.1	32116272	.	G	A	.	.	MAF_INRAE=21.519;MAF_USDA=12.941
NC_035085.1	32116289	.	A	C	.	.	MAF_INRAE=9.167
NC_035085.1	32116294	.	A	G	.	.	MAF_USDA=1.639
NC_035085.1	32116330	.	A	G	.	.	MAF_INRAE=3.333
NC_035085.1	32116333	.	A	G	.	.	MAF_INRAE=12.5;MAF_USDA=3.279
NC_035085.1	32116421	.	A	T	.	.	MAF_INRAE=5.0
NC_035085.1	32116459	.	G	A	.	.	MAF_INRAE=20.886;MAF_USDA=9.412
NC_035085.1	32116483	.	G	A	.	.	MAF_INRAE=5.696;MAF_USDA=12.5
NC_035085.1	32116642	.	T	G	.	.	MAF_USDA=1.639
NC_035085.1	32116866	.	T	G	.	.	MAF_INRAE=12.5;MAF_USDA=3.279
NC_035085.1	32116871	.	C	T	.	.	MAF_USDA=1.639
NC_035085.1	32117105	.	C	T	.	.	MAF_INRAE=10.526
NC_035085.1	32117219	.	C	G	.	.	MAF_USDA=4.098
NC_035085.1	32117394	.	A	G	.	.	MAF_INRAE=12.5;MAF_USDA=7.377
NC_035085.1	32117457	.	C	T	.	.	MAF_USDA=1.639
NC_035085.1	32117502	.	G	T	.	.	MAF_INRAE=12.658;MAF_USDA=49.412
NC_035085.1	32117517	.	A	T	.	.	MAF_INRAE=13.333;MAF_USDA=6.557
NC_035085.1	32117552	.	G	T	.	.	MAF_INRAE=21.519;MAF_USDA=10.588
NC_035085.1	32117700	.	A	G	.	.	MAF_INRAE=10.759;MAF_USDA=13.529
NC_035085.1	32117737	.	A	T	.	.	MAF_INRAE=5.0;MAF_USDA=4.118
NC_035085.1	32117943	.	C	A	.	.	MAF_USDA=4.167
NC_035085.1	32117946	.	G	T	.	.	MAF_USDA=4.167
NC_035085.1	32117975	.	T	C	.	.	MAF_INRAE=14.167;MAF_USDA=1.667
NC_035085.1	32118018	.	T	A	.	.	MAF_USDA=4.098
NC_035085.1	32118026	.	C	T	.	.	MAF_USDA=4.098
NC_035085.1	32118067	.	G	T	.	.	MAF_INRAE=5.696;MAF_USDA=22.941
NC_035085.1	32118105	.	T	A	.	.	MAF_USDA=4.098
NC_035085.1	32118155	.	A	T	.	.	MAF_USDA=4.098
NC_035085.1	32118182	.	A	T	.	.	MAF_USDA=4.098
NC_035085.1	32118352	.	T	G	.	.	MAF_USDA=1.639
NC_035085.1	32118376	.	G	C	.	.	MAF_INRAE=29.114;MAF_USDA=30.588
NC_035085.1	32118435	.	G	T	.	.	MAF_USDA=4.098
NC_035085.1	32118440	.	T	C	.	.	MAF_USDA=4.918
NC_035085.1	32118453	.	G	T	.	.	MAF_INRAE=21.519;MAF_USDA=10.0
NC_035085.1	32118546	.	T	G	.	.	MAF_USDA=2.459
NC_035085.1	32118573	.	T	C	.	.	MAF_USDA=4.098
NC_035085.1	32118581	.	G	A	.	.	MAF_INRAE=32.278;MAF_USDA=2.459
NC_035085.1	32118600	.	A	C	.	.	MAF_USDA=4.098
NC_035085.1	32118720	.	C	A	.	.	MAF_USDA=4.098
NC_035085.1	32118831	.	T	G	.	.	MAF_USDA=4.098
NC_035085.1	32118862	.	C	A	.	.	MAF_INRAE=32.278;MAF_USDA=10.588
NC_035085.1	32118885	.	G	A	.	.	MAF_INRAE=22.152;MAF_USDA=9.412
NC_035085.1	32118905	.	A	C	.	.	MAF_INRAE=2.5
NC_035085.1	32118965	.	C	A	.	.	MAF_USDA=1.639
NC_035085.1	32119015	.	A	T	.	.	MAF_USDA=4.098
NC_035085.1	32119130	.	G	A	.	.	MAF_INRAE=5.696;MAF_USDA=5.294
NC_035085.1	32119155	.	C	A	.	.	MAF_INRAE=15.19;MAF_USDA=7.059
NC_035085.1	32119164	.	C	T	.	.	MAF_USDA=6.25
NC_035085.1	32119200	.	T	G	.	.	MAF_USDA=4.098
NC_035085.1	32119254	.	G	T	.	.	MAF_USDA=1.639
NC_035085.1	32119340	.	T	C	.	.	MAF_INRAE=31.579;MAF_USDA=40.588
NC_035085.1	32119554	.	T	A	.	.	MAF_USDA=4.098
NC_035085.1	32119568	.	G	T	.	.	MAF_INRAE=15.19;MAF_USDA=10.0
NC_035085.1	32119779	.	A	G	.	.	MAF_INRAE=15.19;MAF_USDA=7.059
NC_035085.1	32119801	.	A	C	.	.	MAF_USDA=5.294
NC_035085.1	32119897	.	G	A	.	.	MAF_INRAE=26.316;MAF_USDA=5.738
NC_035085.1	32120026	.	G	A	.	.	MAF_INRAE=26.316;MAF_USDA=5.738
NC_035085.1	32120049	.	A	G	.	.	MAF_USDA=40.588
NC_035085.1	32120091	.	G	T	.	.	MAF_USDA=4.918
NC_035085.1	32120112	.	C	G	.	.	MAF_USDA=1.639
NC_035085.1	32120113	.	G	A	.	.	MAF_INRAE=8.861;MAF_USDA=18.033
NC_035085.1	32120157	.	C	G	.	.	MAF_USDA=5.882
NC_035085.1	32120195	.	C	A	.	.	MAF_INRAE=26.316;MAF_USDA=7.377
NC_035085.1	32120206	.	G	T	.	.	MAF_INRAE=15.833;MAF_USDA=13.529
NC_035085.1	32120212	.	T	A	.	.	MAF_INRAE=14.557;MAF_USDA=12.941
NC_035085.1	32120261	.	G	A	.	.	MAF_INRAE=15.0;MAF_USDA=10.588
NC_035085.1	32120262	.	T	C	.	.	MAF_INRAE=15.0;MAF_USDA=7.647
NC_035085.1	32120310	.	C	T	.	.	MAF_INRAE=15.833
NC_035085.1	32120325	.	C	G	.	.	MAF_INRAE=15.833;MAF_USDA=5.294
NC_035085.1	32120408	.	A	G	.	.	MAF_USDA=28.571
NC_035085.1	32120421	.	G	A	.	.	MAF_INRAE=7.595;MAF_USDA=4.167
NC_035085.1	32120452	.	G	T	.	.	MAF_USDA=2.459
NC_035085.1	32120457	.	T	A	.	.	MAF_INRAE=26.316;MAF_USDA=5.738
NC_035085.1	32120476	.	A	C	.	.	MAF_INRAE=26.316;MAF_USDA=5.738
NC_035085.1	32120544	.	C	T	.	.	MAF_USDA=2.459
NC_035085.1	32120545	.	G	A	.	.	MAF_INRAE=3.333
NC_035085.1	32120592	.	T	G	.	.	MAF_INRAE=20.886;MAF_USDA=9.412
NC_035085.1	32120614	.	A	C	.	.	MAF_INRAE=4.167
NC_035085.1	32120705	.	A	G	.	.	MAF_INRAE=3.333;MAF_USDA=4.098
NC_035085.1	32120724	.	C	G	.	.	MAF_USDA=9.836
NC_035085.1	32120751	.	G	A	.	.	MAF_USDA=1.639
NC_035085.1	32120776	.	A	G	.	.	MAF_USDA=13.115
NC_035085.1	32120845	.	C	T	.	.	MAF_USDA=5.738
NC_035085.1	32121119	.	G	C	.	.	MAF_INRAE=13.924;MAF_USDA=6.471
NC_035085.1	32121245	.	G	A	.	.	MAF_USDA=1.639
NC_035085.1	32121313	.	C	T	.	.	MAF_INRAE=4.167;MAF_USDA=49.412
NC_035085.1	32121398	.	G	A	.	.	MAF_USDA=5.738
NC_035085.1	32121420	.	T	G	.	.	MAF_USDA=4.918
NC_035085.1	32121594	.	C	T	.	.	MAF_INRAE=14.167;MAF_USDA=6.557
NC_035085.1	32121639	.	G	A	.	.	MAF_USDA=4.098
NC_035085.1	32121669	.	T	C	.	.	MAF_USDA=5.882
NC_035085.1	32121772	.	G	T	.	.	MAF_USDA=1.639
NC_035085.1	32121989	.	A	C	.	.	MAF_INRAE=37.342;MAF_USDA=11.31
NC_035085.1	32122172	.	A	T	.	.	MAF_USDA=2.083
NC_035085.1	32122180	.	A	C	.	.	MAF_USDA=4.098
NC_035085.1	32122187	.	A	T	.	.	MAF_USDA=6.557
NC_035085.1	32122333	.	C	T	.	.	MAF_USDA=9.167
NC_035085.1	32122425	.	G	A	.	.	MAF_USDA=1.639
NC_035085.1	32122434	.	C	T	.	.	MAF_USDA=5.294
NC_035085.1	32122475	.	C	T	.	.	MAF_USDA=2.459
NC_035085.1	32122476	.	G	A	.	.	MAF_USDA=1.639
NC_035085.1	32122525	.	A	T	.	.	MAF_INRAE=11.667;MAF_USDA=12.295
NC_035085.1	32122543	.	G	A	.	.	MAF_INRAE=26.316;MAF_USDA=6.471
NC_035085.1	32122562	.	A	T	.	.	MAF_USDA=7.647
NC_035085.1	32122818	.	T	A	.	.	MAF_USDA=2.459
NC_035085.1	32122825	.	A	C	.	.	MAF_USDA=5.294
NC_035085.1	32122892	.	G	A	.	.	MAF_USDA=1.639
NC_035085.1	32122917	.	A	T	.	.	MAF_USDA=1.639
NC_035085.1	32122997	.	A	T	.	.	MAF_USDA=2.353
NC_035085.1	32123080	.	T	A	.	.	MAF_INRAE=12.5
NC_035085.1	32123084	.	T	C	.	.	MAF_INRAE=12.5
NC_035085.1	32123090	.	T	A	.	.	MAF_USDA=4.167
NC_035085.1	32123184	.	C	T	.	.	MAF_INRAE=5.0
NC_035085.1	32123249	.	A	G	.	.	MAF_USDA=2.353
NC_035085.1	32123495	.	G	A	.	.	MAF_USDA=2.353
NC_035085.1	32123556	.	A	T	.	.	MAF_USDA=2.353
NC_035085.1	32123559	.	C	A	.	.	MAF_USDA=5.294
NC_035085.1	32123574	.	C	A	.	.	MAF_USDA=4.167
NC_035085.1	32123899	.	A	T	.	.	MAF_USDA=4.167
NC_035085.1	32123912	.	A	G	.	.	MAF_USDA=1.667
NC_035085.1	32123941	.	G	A	.	.	MAF_INRAE=12.5;MAF_USDA=13.934
NC_035085.1	32124004	.	G	A	.	.	MAF_INRAE=15.19;MAF_USDA=6.471
NC_035085.1	32124012	.	C	T	.	.	MAF_INRAE=15.19;MAF_USDA=6.471
NC_035085.1	32124015	.	C	T	.	.	MAF_INRAE=16.667;MAF_USDA=6.471
NC_035085.1	32124033	.	A	G	.	.	MAF_INRAE=39.873;MAF_USDA=32.353
NC_035085.1	32124122	.	G	A	.	.	MAF_USDA=1.639
NC_035085.1	32124236	.	C	T	.	.	MAF_USDA=1.639
NC_035085.1	32124262	.	A	G	.	.	MAF_USDA=4.706
NC_035085.1	32124263	.	G	A	.	.	MAF_USDA=4.706
NC_035085.1	32124341	.	A	G	.	.	MAF_USDA=5.882
NC_035085.1	32124425	.	G	A	.	.	MAF_USDA=6.548
NC_035085.1	32125516	.	A	T	.	.	MAF_INRAE=3.333;MAF_USDA=35.882
NC_035085.1	32125739	.	G	A	.	.	MAF_USDA=13.529
NC_035085.1	32125970	.	G	A	.	.	MAF_USDA=4.167
NC_035085.1	32126133	.	T	G	.	.	MAF_USDA=1.639
NC_035085.1	32126399	.	G	A	.	.	MAF_INRAE=3.797;MAF_USDA=8.197
NC_035085.1	32126430	.	C	G	.	.	MAF_INRAE=3.333;MAF_USDA=7.377
NC_035085.1	32126431	.	C	A	.	.	MAF_USDA=6.25
NC_035085.1	32126577	.	C	T	.	.	MAF_INRAE=3.333;MAF_USDA=2.459
NC_035085.1	32126725	.	A	G	.	.	MAF_INRAE=3.333;MAF_USDA=9.016
NC_035085.1	32126809	.	A	G	.	.	MAF_INRAE=3.333;MAF_USDA=3.333
NC_035085.1	32126948	.	A	G	.	.	MAF_INRAE=39.873;MAF_USDA=12.5
NC_035085.1	32126963	.	G	A	.	.	MAF_USDA=1.667
NC_035085.1	32127108	.	T	G	.	.	MAF_INRAE=3.333
NC_035085.1	32127111	.	G	A	.	.	MAF_USDA=2.083
NC_035085.1	32127123	.	G	A	.	.	MAF_USDA=3.333
NC_035085.1	32127232	.	C	T	.	.	MAF_USDA=2.353
NC_035085.1	32127250	.	C	T	.	.	MAF_INRAE=8.228;MAF_USDA=4.098
NC_035085.1	32127340	.	T	C	.	.	MAF_INRAE=3.333;MAF_USDA=8.197
NC_035085.1	32127353	.	G	A	.	.	MAF_USDA=4.098
NC_035085.1	32127567	.	G	A	.	.	MAF_USDA=4.167
NC_035085.1	32127585	.	T	C	.	.	MAF_USDA=2.353
NC_035085.1	32127686	.	G	T	.	.	MAF_INRAE=15.19;MAF_USDA=7.059
NC_035085.1	32127717	.	G	C	.	.	MAF_INRAE=26.316;MAF_USDA=4.098
NC_035085.1	32127815	.	C	T	.	.	MAF_INRAE=3.333;MAF_USDA=9.016
NC_035085.1	32127913	.	C	A	.	.	MAF_INRAE=3.333;MAF_USDA=9.016
NC_035085.1	32128138	.	C	T	.	.	MAF_INRAE=13.333;MAF_USDA=15.882
NC_035085.1	32128312	.	G	A	.	.	MAF_USDA=1.639
NC_035085.1	32128378	.	C	A	.	.	MAF_INRAE=3.333;MAF_USDA=8.197
NC_035085.1	32128585	.	C	A	.	.	MAF_USDA=2.459
NC_035085.1	32128644	.	T	A	.	.	MAF_INRAE=14.557;MAF_USDA=9.412
NC_035085.1	32128670	.	G	T	.	.	MAF_INRAE=3.333;MAF_USDA=8.197
NC_035085.1	32128704	.	A	G	.	.	MAF_INRAE=3.333;MAF_USDA=8.197
NC_035085.1	32128909	.	A	T	.	.	MAF_INRAE=3.333;MAF_USDA=4.098
NC_035085.1	32128966	.	G	T	.	.	MAF_USDA=3.279
NC_035085.1	32129062	.	A	C	.	.	MAF_INRAE=15.19;MAF_USDA=12.5
NC_035085.1	32129093	.	C	T	.	.	MAF_INRAE=20.886;MAF_USDA=22.917
NC_035085.1	32129150	.	T	C	.	.	MAF_INRAE=3.333;MAF_USDA=8.197
NC_035085.1	32129151	.	C	A	.	.	MAF_USDA=4.098
NC_035085.1	32129153	.	G	A	.	.	MAF_INRAE=3.333;MAF_USDA=4.098
NC_035085.1	32129205	.	C	T	.	.	MAF_INRAE=16.456;MAF_USDA=16.471
NC_035085.1	32129297	.	G	A	.	.	MAF_USDA=4.098
NC_035085.1	32129326	.	C	T	.	.	MAF_INRAE=2.5
NC_035085.1	32129359	.	A	G	.	.	MAF_INRAE=26.316;MAF_USDA=3.279
NC_035085.1	32129404	.	G	A	.	.	MAF_USDA=4.167
NC_035085.1	32129411	.	A	G	.	.	MAF_INRAE=3.333;MAF_USDA=8.197
NC_035085.1	32129464	.	A	G	.	.	MAF_INRAE=16.456;MAF_USDA=15.294
NC_035085.1	32129487	.	A	G	.	.	MAF_USDA=1.639
NC_035085.1	32129707	.	A	G	.	.	MAF_USDA=4.918
NC_035085.1	32129803	.	G	A	.	.	MAF_INRAE=8.228;MAF_USDA=4.098
NC_035085.1	32129817	.	A	G	.	.	MAF_USDA=10.588
NC_035085.1	32129834	.	T	A	.	.	MAF_USDA=2.459
NC_035085.1	32129864	.	G	A	.	.	MAF_USDA=1.639
NC_035085.1	32130169	.	T	C	.	.	MAF_USDA=4.098
NC_035085.1	32130193	.	C	T	.	.	MAF_INRAE=1.667
NC_035085.1	32130262	.	A	T	.	.	MAF_USDA=2.459
NC_035085.1	32130338	.	C	T	.	.	MAF_INRAE=19.62;MAF_USDA=9.412
NC_035085.1	32130390	.	G	A	.	.	MAF_INRAE=16.456;MAF_USDA=16.471
NC_035085.1	32130431	.	G	A	.	.	MAF_INRAE=3.797;MAF_USDA=50.0
NC_035085.1	32130470	.	T	G	.	.	MAF_INRAE=3.333;MAF_USDA=8.197
NC_035085.1	32130471	.	A	G	.	.	MAF_INRAE=3.333;MAF_USDA=4.098
NC_035085.1	32130475	.	T	A	.	.	MAF_USDA=6.557
NC_035085.1	32130695	.	C	A	.	.	MAF_INRAE=41.139;MAF_USDA=32.353
NC_035085.1	32130766	.	A	G	.	.	MAF_USDA=1.639
NC_035085.1	32130997	.	T	C	.	.	MAF_INRAE=8.228;MAF_USDA=4.098
NC_035085.1	32131065	.	A	T	.	.	MAF_USDA=4.098
NC_035085.1	32131114	.	T	A	.	.	MAF_INRAE=22.785
NC_035085.1	32131129	.	A	T	.	.	MAF_USDA=4.098
NC_035085.1	32131251	.	G	A	.	.	MAF_INRAE=3.333;MAF_USDA=9.016
NC_035085.1	32131274	.	G	C	.	.	MAF_INRAE=13.924;MAF_USDA=7.059
NC_035085.1	32131321	.	T	C	.	.	MAF_INRAE=7.5
NC_035085.1	32131414	.	G	A	.	.	MAF_USDA=1.639
NC_035085.1	32131510	.	C	T	.	.	MAF_INRAE=5.0
NC_035085.1	32131547	.	G	A	.	.	MAF_INRAE=18.354;MAF_USDA=18.235
NC_035085.1	32131590	.	A	G	.	.	MAF_INRAE=5.0;MAF_USDA=6.557
NC_035085.1	32131622	.	T	C	.	.	MAF_USDA=4.098
NC_035085.1	32131624	.	C	A	.	.	MAF_USDA=4.098
NC_035085.1	32131627	.	G	A	.	.	MAF_USDA=4.098
NC_035085.1	32131647	.	T	A	.	.	MAF_INRAE=1.667
NC_035085.1	32131650	.	C	T	.	.	MAF_USDA=12.941
NC_035085.1	32131700	.	C	A	.	.	MAF_USDA=1.639
NC_035085.1	32131706	.	G	A	.	.	MAF_USDA=4.098
NC_035085.1	32131716	.	T	G	.	.	MAF_INRAE=5.0;MAF_USDA=4.918
NC_035085.1	32131868	.	C	T	.	.	MAF_USDA=1.639
NC_035085.1	32131899	.	A	T	.	.	MAF_INRAE=22.152
NC_035085.1	32131900	.	T	A	.	.	MAF_INRAE=22.5
NC_035085.1	32131904	.	T	A	.	.	MAF_USDA=2.459
NC_035085.1	32131905	.	A	T	.	.	MAF_USDA=2.459
NC_035085.1	32131906	.	T	G	.	.	MAF_USDA=2.459
NC_035085.1	32132144	.	G	A	.	.	MAF_INRAE=18.354;MAF_USDA=17.647
NC_035085.1	32132181	.	C	T	.	.	MAF_USDA=7.143
NC_035085.1	32132317	.	A	C	.	.	MAF_INRAE=4.167;MAF_USDA=4.098
NC_035085.1	32132322	.	T	A	.	.	MAF_INRAE=4.167;MAF_USDA=4.098
NC_035085.1	32132325	.	C	T	.	.	MAF_INRAE=4.167;MAF_USDA=4.098
NC_035085.1	32132326	.	G	A	.	.	MAF_INRAE=5.696
NC_035085.1	32132383	.	A	T	.	.	MAF_INRAE=3.333;MAF_USDA=3.279
NC_035085.1	32132446	.	T	C	.	.	MAF_USDA=2.459
NC_035085.1	32132448	.	C	A	.	.	MAF_INRAE=5.0
NC_035085.1	32132500	.	G	A	.	.	MAF_INRAE=5.0;MAF_USDA=2.459
NC_035085.1	32132560	.	C	T	.	.	MAF_INRAE=5.0;MAF_USDA=2.459
NC_035085.1	32132575	.	T	G	.	.	MAF_INRAE=20.886;MAF_USDA=10.588
NC_035085.1	32132580	.	C	A	.	.	MAF_INRAE=5.0;MAF_USDA=3.279
NC_035085.1	32132680	.	G	A	.	.	MAF_INRAE=5.0;MAF_USDA=4.098
NC_035085.1	32132698	.	G	A	.	.	MAF_INRAE=24.684;MAF_USDA=11.765
NC_035085.1	32132719	.	T	C	.	.	MAF_USDA=4.098
NC_035085.1	32132745	.	G	A	.	.	MAF_INRAE=5.0;MAF_USDA=2.459
NC_035085.1	32132750	.	A	C	.	.	MAF_INRAE=21.519;MAF_USDA=13.529
NC_035085.1	32132804	.	T	A	.	.	MAF_INRAE=5.0;MAF_USDA=2.459
NC_035085.1	32133132	.	T	C	.	.	MAF_INRAE=5.0;MAF_USDA=7.377
NC_035085.1	32133139	.	G	A	.	.	MAF_INRAE=5.0;MAF_USDA=3.279
NC_035085.1	32133155	.	A	T	.	.	MAF_INRAE=1.667;MAF_USDA=20.0
NC_035085.1	32133167	.	G	A	.	.	MAF_INRAE=5.0;MAF_USDA=3.333
NC_035085.1	32133173	.	T	C	.	.	MAF_INRAE=5.0;MAF_USDA=4.167
NC_035085.1	32133271	.	A	C	.	.	MAF_INRAE=10.127;MAF_USDA=12.353
NC_035085.1	32133466	.	G	T	.	.	MAF_USDA=2.353
NC_035085.1	32133506	.	G	A	.	.	MAF_USDA=1.639
NC_035085.1	32133708	.	G	A	.	.	MAF_USDA=14.706
NC_035085.1	32133802	.	T	G	.	.	MAF_USDA=8.197
NC_035085.1	32133825	.	T	A	.	.	MAF_INRAE=1.667;MAF_USDA=30.588
NC_035085.1	32133861	.	T	C	.	.	MAF_INRAE=1.667;MAF_USDA=31.176
NC_035085.1	32133932	.	A	G	.	.	MAF_INRAE=1.667;MAF_USDA=31.765
NC_035085.1	32133965	.	C	A	.	.	MAF_USDA=1.639
NC_035085.1	32133981	.	T	C	.	.	MAF_INRAE=1.667;MAF_USDA=31.765
NC_035085.1	32134027	.	T	C	.	.	MAF_USDA=3.279
NC_035085.1	32134028	.	T	C	.	.	MAF_USDA=3.529
NC_035085.1	32134092	.	T	C	.	.	MAF_USDA=1.639
NC_035085.1	32134124	.	T	A	.	.	MAF_INRAE=48.734
NC_035085.1	32134221	.	T	A	.	.	MAF_USDA=4.098
NC_035085.1	32134222	.	A	G	.	.	MAF_INRAE=1.667;MAF_USDA=31.176
NC_035085.1	32134240	.	A	G	.	.	MAF_USDA=2.459
NC_035085.1	32134262	.	T	G	.	.	MAF_USDA=4.098
NC_035085.1	32134263	.	A	C	.	.	MAF_USDA=4.098
NC_035085.1	32134308	.	C	A	.	.	MAF_INRAE=1.667;MAF_USDA=31.765
NC_035085.1	32134426	.	C	T	.	.	MAF_USDA=4.098
NC_035085.1	32134547	.	G	A	.	.	MAF_USDA=13.934
NC_035085.1	32134666	.	G	A	.	.	MAF_USDA=4.098
NC_035085.1	32134749	.	T	G	.	.	MAF_USDA=1.639
NC_035085.1	32134811	.	C	A	.	.	MAF_INRAE=21.519;MAF_USDA=10.588
NC_035085.1	32134919	.	G	A	.	.	MAF_INRAE=3.333;MAF_USDA=2.459
NC_035085.1	32134937	.	C	T	.	.	MAF_INRAE=5.0
NC_035085.1	32134957	.	G	A	.	.	MAF_USDA=1.639
NC_035085.1	32135068	.	G	T	.	.	MAF_USDA=1.639
NC_035085.1	32135137	.	C	A	.	.	MAF_USDA=4.098
NC_035085.1	32135247	.	A	G	.	.	MAF_INRAE=22.152;MAF_USDA=14.706
NC_035085.1	32135275	.	T	A	.	.	MAF_USDA=2.459
NC_035085.1	32135329	.	G	T	.	.	MAF_INRAE=1.667;MAF_USDA=37.059
NC_035085.1	32135331	.	T	C	.	.	MAF_INRAE=1.667;MAF_USDA=32.353
NC_035085.1	32135373	.	G	C	.	.	MAF_INRAE=13.291;MAF_USDA=6.471
NC_035085.1	32135625	.	T	C	.	.	MAF_INRAE=1.667;MAF_USDA=30.588
NC_035085.1	32135752	.	C	T	.	.	MAF_USDA=1.639
NC_035085.1	32135803	.	G	A	.	.	MAF_USDA=30.588
NC_035085.1	32135851	.	T	C	.	.	MAF_INRAE=26.582;MAF_USDA=45.294
NC_035085.1	32135855	.	C	T	.	.	MAF_INRAE=19.167;MAF_USDA=10.0
NC_035085.1	32135938	.	G	T	.	.	MAF_INRAE=1.667;MAF_USDA=30.0
NC_035085.1	32135963	.	T	C	.	.	MAF_INRAE=21.519;MAF_USDA=10.0
NC_035085.1	32136072	.	A	G	.	.	MAF_INRAE=25.316;MAF_USDA=12.353
NC_035085.1	32136226	.	G	A	.	.	MAF_USDA=2.459
NC_035085.1	32136267	.	G	A	.	.	MAF_INRAE=5.0;MAF_USDA=7.647
NC_035085.1	32136383	.	T	A	.	.	MAF_USDA=1.639
NC_035085.1	32136427	.	C	T	.	.	MAF_INRAE=20.886;MAF_USDA=10.588
NC_035085.1	32136474	.	T	G	.	.	MAF_USDA=1.639
NC_035085.1	32136547	.	G	T	.	.	MAF_INRAE=1.667;MAF_USDA=31.765
NC_035085.1	32136583	.	T	G	.	.	MAF_INRAE=21.519;MAF_USDA=9.412
NC_035085.1	32136607	.	T	A	.	.	MAF_INRAE=1.667;MAF_USDA=31.176
NC_035085.1	32136727	.	T	G	.	.	MAF_USDA=4.918
NC_035085.1	32136738	.	G	T	.	.	MAF_INRAE=22.785;MAF_USDA=2.459
NC_035085.1	32136766	.	A	T	.	.	MAF_INRAE=13.924;MAF_USDA=20.588
NC_035085.1	32136794	.	A	T	.	.	MAF_INRAE=1.667;MAF_USDA=14.583
NC_035085.1	32136833	.	T	C	.	.	MAF_INRAE=11.667
NC_035085.1	32136864	.	C	G	.	.	MAF_USDA=2.459
NC_035085.1	32136884	.	G	T	.	.	MAF_INRAE=8.228;MAF_USDA=4.098
NC_035085.1	32136889	.	T	A	.	.	MAF_USDA=2.459
NC_035085.1	32136946	.	T	G	.	.	MAF_USDA=1.639
NC_035085.1	32136960	.	A	T	.	.	MAF_INRAE=1.667;MAF_USDA=30.588
NC_035085.1	32137156	.	G	T	.	.	MAF_INRAE=9.167
NC_035085.1	32137244	.	T	A	.	.	MAF_INRAE=13.924
NC_035085.1	32137245	.	T	A	.	.	MAF_INRAE=44.167
NC_035085.1	32137246	.	A	T	.	.	MAF_INRAE=33.544
NC_035085.1	32137278	.	T	A	.	.	MAF_INRAE=27.848
NC_035085.1	32137281	.	T	A	.	.	MAF_INRAE=9.167
NC_035085.1	32137363	.	C	A	.	.	MAF_USDA=4.098
NC_035085.1	32137369	.	C	T	.	.	MAF_INRAE=1.667;MAF_USDA=20.0
NC_035085.1	32137380	.	T	C	.	.	MAF_INRAE=1.667;MAF_USDA=14.583
NC_035085.1	32137566	.	A	T	.	.	MAF_INRAE=1.667;MAF_USDA=22.941
NC_035085.1	32137592	.	T	G	.	.	MAF_USDA=2.459
NC_035085.1	32137621	.	G	A	.	.	MAF_INRAE=1.667;MAF_USDA=32.941
NC_035085.1	32137654	.	C	T	.	.	MAF_USDA=12.295
NC_035085.1	32137820	.	C	T	.	.	MAF_INRAE=10.127;MAF_USDA=12.353
NC_035085.1	32137829	.	C	T	.	.	MAF_INRAE=3.333;MAF_USDA=3.279
NC_035085.1	32137842	.	G	A	.	.	MAF_USDA=2.459
NC_035085.1	32137870	.	A	T	.	.	MAF_INRAE=1.667;MAF_USDA=34.706
NC_035085.1	32137890	.	C	T	.	.	MAF_INRAE=37.975;MAF_USDA=19.412
NC_035085.1	32138096	.	G	A	.	.	MAF_USDA=1.639
NC_035085.1	32138107	.	C	T	.	.	MAF_INRAE=22.785;MAF_USDA=3.279
NC_035085.1	32138182	.	G	T	.	.	MAF_INRAE=1.667;MAF_USDA=32.353
NC_035085.1	32138219	.	C	G	.	.	MAF_INRAE=1.667;MAF_USDA=35.882
NC_035085.1	32138267	.	G	C	.	.	MAF_INRAE=1.667;MAF_USDA=31.765
NC_035085.1	32138291	.	G	A	.	.	MAF_INRAE=1.667;MAF_USDA=34.118
NC_035085.1	32138407	.	T	C	.	.	MAF_INRAE=1.667;MAF_USDA=32.941
NC_035085.1	32138464	.	C	G	.	.	MAF_INRAE=1.667;MAF_USDA=35.119
NC_035085.1	32138604	.	C	A	.	.	MAF_USDA=1.639
NC_035085.1	32138710	.	A	T	.	.	MAF_USDA=4.167
NC_035085.1	32138726	.	A	G	.	.	MAF_INRAE=1.667;MAF_USDA=36.471
NC_035085.1	32138822	.	G	A	.	.	MAF_INRAE=8.228
NC_035085.1	32138824	.	G	A	.	.	MAF_INRAE=9.167
NC_035085.1	32139054	.	G	A	.	.	MAF_USDA=4.098
NC_035085.1	32139162	.	T	C	.	.	MAF_USDA=4.098
NC_035085.1	32139286	.	C	T	.	.	MAF_INRAE=22.152
NC_035085.1	32139288	.	G	A	.	.	MAF_USDA=11.475
NC_035085.1	32139289	.	A	T	.	.	MAF_USDA=2.459
NC_035085.1	32139295	.	C	A	.	.	MAF_INRAE=1.667;MAF_USDA=34.118
NC_035085.1	32139373	.	C	T	.	.	MAF_INRAE=1.667;MAF_USDA=34.706
NC_035085.1	32139390	.	A	G	.	.	MAF_USDA=1.639
NC_035085.1	32139405	.	G	A	.	.	MAF_USDA=4.098
NC_035085.1	32139421	.	C	T	.	.	MAF_USDA=1.639
NC_035085.1	32139571	.	C	T	.	.	MAF_USDA=4.098
NC_035085.1	32139601	.	C	G	.	.	MAF_INRAE=1.667;MAF_USDA=35.294
NC_035085.1	32139608	.	A	C	.	.	MAF_INRAE=1.667;MAF_USDA=34.706
NC_035085.1	32139679	.	C	T	.	.	MAF_INRAE=2.5
NC_035085.1	32139725	.	C	T	.	.	MAF_USDA=5.738
NC_035085.1	32139778	.	A	C	.	.	MAF_INRAE=1.667;MAF_USDA=33.529
NC_035085.1	32139847	.	C	A	.	.	MAF_INRAE=1.667
NC_035085.1	32139873	.	T	G	.	.	MAF_INRAE=3.797
NC_035085.1	32139929	.	G	T	.	.	MAF_USDA=3.333
NC_035085.1	32139999	.	C	A	.	.	MAF_INRAE=5.0;MAF_USDA=6.557
NC_035085.1	32140052	.	G	T	.	.	MAF_USDA=2.459
NC_035085.1	32140086	.	A	G	.	.	MAF_INRAE=1.667;MAF_USDA=34.706
NC_035085.1	32140094	.	C	T	.	.	MAF_USDA=2.459
NC_035085.1	32140131	.	G	A	.	.	MAF_USDA=2.459
NC_035085.1	32140132	.	G	C	.	.	MAF_INRAE=1.667;MAF_USDA=34.706
NC_035085.1	32140195	.	A	C	.	.	MAF_INRAE=1.667;MAF_USDA=38.235
NC_035085.1	32140215	.	C	T	.	.	MAF_USDA=4.098
NC_035085.1	32140265	.	A	C	.	.	MAF_USDA=4.098
NC_035085.1	32140391	.	T	G	.	.	MAF_INRAE=1.667;MAF_USDA=34.706
NC_035085.1	32140473	.	C	T	.	.	MAF_USDA=1.667
NC_035085.1	32140477	.	G	A	.	.	MAF_INRAE=15.823;MAF_USDA=7.647
NC_035085.1	32140489	.	T	G	.	.	MAF_INRAE=1.667;MAF_USDA=18.824
NC_035085.1	32140568	.	A	G	.	.	MAF_USDA=4.918
NC_035085.1	32140646	.	G	A	.	.	MAF_INRAE=4.167;MAF_USDA=12.295
NC_035085.1	32140791	.	T	G	.	.	MAF_INRAE=17.722;MAF_USDA=14.118
NC_035085.1	32140831	.	C	T	.	.	MAF_INRAE=10.0
NC_035085.1	32141040	.	G	A	.	.	MAF_USDA=2.083
NC_035085.1	32141095	.	A	G	.	.	MAF_INRAE=36.076;MAF_USDA=38.235
NC_035085.1	32141154	.	T	G	.	.	MAF_USDA=14.583
NC_035085.1	32141156	.	T	C	.	.	MAF_INRAE=1.667;MAF_USDA=14.583
NC_035085.1	32141330	.	A	C	.	.	MAF_INRAE=20.886;MAF_USDA=20.833
NC_035085.1	32141338	.	G	A	.	.	MAF_INRAE=1.667;MAF_USDA=10.588
NC_035085.1	32141378	.	G	A	.	.	MAF_USDA=4.167
NC_035085.1	32141420	.	G	A	.	.	MAF_USDA=35.714
NC_035085.1	32141460	.	G	T	.	.	MAF_USDA=22.917
NC_035085.1	32141500	.	T	C	.	.	MAF_USDA=2.5
NC_035085.1	32141502	.	G	A	.	.	MAF_INRAE=22.785;MAF_USDA=1.667
NC_035085.1	32141515	.	G	A	.	.	MAF_INRAE=5.063;MAF_USDA=4.167
NC_035085.1	32141534	.	T	C	.	.	MAF_USDA=5.0
NC_035085.1	32141535	.	G	A	.	.	MAF_USDA=2.5
NC_035085.1	32141542	.	C	T	.	.	MAF_INRAE=1.667;MAF_USDA=19.643
NC_035085.1	32141553	.	C	A	.	.	MAF_USDA=6.25
NC_035085.1	32141664	.	G	A	.	.	MAF_USDA=1.639
NC_035085.1	32141688	.	C	A	.	.	MAF_USDA=3.333
NC_035085.1	32141717	.	C	A	.	.	MAF_INRAE=1.667;MAF_USDA=22.917
NC_035085.1	32141746	.	C	T	.	.	MAF_USDA=2.5
NC_035085.1	32141759	.	A	G	.	.	MAF_INRAE=10.127;MAF_USDA=11.31
NC_035085.1	32141813	.	G	A	.	.	MAF_USDA=2.381
NC_035085.1	32141857	.	C	A	.	.	MAF_INRAE=1.667;MAF_USDA=32.738
NC_035085.1	32141876	.	C	A	.	.	MAF_USDA=1.667
NC_035085.1	32141927	.	G	T	.	.	MAF_USDA=3.333
NC_035085.1	32141974	.	A	G	.	.	MAF_INRAE=36.709;MAF_USDA=37.5
NC_035085.1	32142033	.	C	A	.	.	MAF_USDA=5.833
NC_035085.1	32142034	.	T	A	.	.	MAF_USDA=2.5
NC_035085.1	32142035	.	A	T	.	.	MAF_USDA=5.833
NC_035085.1	32142057	.	A	G	.	.	MAF_USDA=1.667
NC_035085.1	32142230	.	A	G	.	.	MAF_INRAE=34.81;MAF_USDA=36.905
NC_035085.1	32142267	.	A	C	.	.	MAF_USDA=1.667
NC_035085.1	32142270	.	C	A	.	.	MAF_USDA=1.667
NC_035085.1	32142284	.	A	G	.	.	MAF_USDA=5.952
NC_035085.1	32142301	.	A	G	.	.	MAF_INRAE=7.595;MAF_USDA=4.167
NC_035085.1	32142330	.	G	A	.	.	MAF_USDA=32.738
NC_035085.1	32142396	.	C	A	.	.	MAF_USDA=1.667
NC_035085.1	32142409	.	G	C	.	.	MAF_INRAE=6.667;MAF_USDA=38.69
NC_035085.1	32142411	.	G	T	.	.	MAF_USDA=1.667
NC_035085.1	32142415	.	G	C	.	.	MAF_USDA=1.667
NC_035085.1	32142433	.	G	A	.	.	MAF_USDA=4.167
NC_035085.1	32142494	.	A	G	.	.	MAF_INRAE=8.228;MAF_USDA=4.167
NC_035085.1	32142557	.	A	C	.	.	MAF_INRAE=32.5;MAF_USDA=25.0
NC_035085.1	32142576	.	T	C	.	.	MAF_INRAE=32.5;MAF_USDA=20.833
NC_035085.1	32142579	.	T	C	.	.	MAF_USDA=25.0
NC_035085.1	32142583	.	C	T	.	.	MAF_USDA=32.738
NC_035085.1	32142707	.	T	A	.	.	MAF_USDA=35.714
NC_035085.1	32142708	.	T	A	.	.	MAF_USDA=35.714
NC_035085.1	32142710	.	A	T	.	.	MAF_USDA=35.714
NC_035085.1	32142828	.	G	A	.	.	MAF_INRAE=8.228;MAF_USDA=11.905
NC_035085.1	32142837	.	G	A	.	.	MAF_USDA=7.738
NC_035085.1	32143015	.	T	G	.	.	MAF_INRAE=10.0
NC_035085.1	32143147	.	A	C	.	.	MAF_USDA=1.667
NC_035085.1	32143173	.	T	C	.	.	MAF_INRAE=10.0
NC_035085.1	32143179	.	G	T	.	.	MAF_USDA=1.667
NC_035085.1	32143234	.	G	A	.	.	MAF_INRAE=4.167;MAF_USDA=4.167
NC_035085.1	32143325	.	A	G	.	.	MAF_INRAE=1.667;MAF_USDA=8.929
NC_035085.1	32143378	.	G	A	.	.	MAF_USDA=1.667
NC_035085.1	32143387	.	G	T	.	.	MAF_USDA=1.667
NC_035085.1	32143400	.	A	G	.	.	MAF_INRAE=15.789;MAF_USDA=16.071
NC_035085.1	32143414	.	C	A	.	.	MAF_INRAE=10.833
NC_035085.1	32143524	.	C	G	.	.	MAF_INRAE=43.671;MAF_USDA=35.882
NC_035085.1	32143603	.	C	T	.	.	MAF_USDA=4.918
NC_035085.1	32143674	.	A	G	.	.	MAF_INRAE=10.127;MAF_USDA=11.765
NC_035085.1	32143738	.	G	T	.	.	MAF_USDA=4.918
NC_035085.1	32143755	.	T	G	.	.	MAF_USDA=4.098
NC_035085.1	32143795	.	G	A	.	.	MAF_INRAE=20.253;MAF_USDA=11.765
NC_035085.1	32143796	.	G	A	.	.	MAF_USDA=6.557
NC_035085.1	32143801	.	A	G	.	.	MAF_INRAE=1.667;MAF_USDA=38.235
NC_035085.1	32143857	.	G	A	.	.	MAF_INRAE=1.667;MAF_USDA=34.706
NC_035085.1	32143909	.	T	C	.	.	MAF_INRAE=1.667;MAF_USDA=19.412
NC_035085.1	32143920	.	G	A	.	.	MAF_INRAE=22.785
NC_035085.1	32143941	.	G	T	.	.	MAF_USDA=1.176
NC_035085.1	32143960	.	C	A	.	.	MAF_INRAE=1.667;MAF_USDA=37.647
NC_035085.1	32144039	.	G	A	.	.	MAF_USDA=4.918
NC_035085.1	32144073	.	G	A	.	.	MAF_USDA=4.167
NC_035085.1	32144142	.	C	A	.	.	MAF_INRAE=1.667;MAF_USDA=35.714
NC_035085.1	32144169	.	T	C	.	.	MAF_INRAE=21.519;MAF_USDA=10.714
NC_035085.1	32144215	.	C	T	.	.	MAF_USDA=6.25
NC_035085.1	32144292	.	T	A	.	.	MAF_INRAE=9.494;MAF_USDA=11.765
NC_035085.1	32144357	.	C	G	.	.	MAF_USDA=2.083
NC_035085.1	32144438	.	C	A	.	.	MAF_INRAE=1.667;MAF_USDA=34.706
NC_035085.1	32144464	.	A	C	.	.	MAF_INRAE=18.354;MAF_USDA=14.706
NC_035085.1	32144480	.	C	A	.	.	MAF_INRAE=8.228;MAF_USDA=6.557
NC_035085.1	32144499	.	T	C	.	.	MAF_USDA=6.25
NC_035085.1	32144544	.	C	A	.	.	MAF_INRAE=22.785;MAF_USDA=1.639
NC_035085.1	32144572	.	C	T	.	.	MAF_USDA=1.639
NC_035085.1	32144583	.	T	G	.	.	MAF_USDA=1.639
NC_035085.1	32144607	.	C	A	.	.	MAF_INRAE=1.667;MAF_USDA=34.118
NC_035085.1	32144652	.	G	A	.	.	MAF_INRAE=26.316;MAF_USDA=2.459
NC_035085.1	32144686	.	A	T	.	.	MAF_INRAE=43.671;MAF_USDA=35.882
NC_035085.1	32144836	.	G	A	.	.	MAF_USDA=4.918
NC_035085.1	32144861	.	T	G	.	.	MAF_INRAE=43.671;MAF_USDA=35.294
NC_035085.1	32144918	.	G	A	.	.	MAF_USDA=1.639
NC_035085.1	32144957	.	C	T	.	.	MAF_USDA=4.918
NC_035085.1	32144986	.	T	C	.	.	MAF_INRAE=4.167
NC_035085.1	32145016	.	G	T	.	.	MAF_USDA=2.083
NC_035085.1	32145154	.	C	T	.	.	MAF_INRAE=5.696;MAF_USDA=7.738
NC_035085.1	32145168	.	A	C	.	.	MAF_INRAE=5.696;MAF_USDA=7.647
NC_035085.1	32145169	.	G	A	.	.	MAF_INRAE=5.833;MAF_USDA=7.647
NC_035085.1	32145240	.	C	T	.	.	MAF_USDA=4.167
NC_035085.1	32145251	.	T	C	.	.	MAF_INRAE=3.333
NC_035085.1	32145256	.	A	T	.	.	MAF_INRAE=1.667;MAF_USDA=35.294
NC_035085.1	32145346	.	G	A	.	.	MAF_USDA=1.639
NC_035085.1	32145354	.	G	C	.	.	MAF_INRAE=1.667;MAF_USDA=34.706
NC_035085.1	32145382	.	C	T	.	.	MAF_INRAE=10.0
NC_035085.1	32145412	.	A	G	.	.	MAF_INRAE=5.063;MAF_USDA=37.647
NC_035085.1	32145460	.	A	G	.	.	MAF_INRAE=1.667;MAF_USDA=34.706
NC_035085.1	32145466	.	T	G	.	.	MAF_INRAE=1.667;MAF_USDA=34.706
NC_035085.1	32145468	.	G	T	.	.	MAF_INRAE=1.667;MAF_USDA=34.706
NC_035085.1	32145532	.	T	C	.	.	MAF_USDA=4.167
NC_035085.1	32145549	.	T	C	.	.	MAF_INRAE=44.304;MAF_USDA=36.471
NC_035085.1	32145576	.	T	C	.	.	MAF_INRAE=5.0;MAF_USDA=4.167
NC_035085.1	32145604	.	G	A	.	.	MAF_USDA=2.5
NC_035085.1	32145616	.	C	A	.	.	MAF_INRAE=1.667;MAF_USDA=35.119
NC_035085.1	32145636	.	A	G	.	.	MAF_INRAE=1.667;MAF_USDA=35.119
NC_035085.1	32145673	.	T	C	.	.	MAF_INRAE=10.0
NC_035085.1	32145676	.	T	G	.	.	MAF_USDA=4.167
NC_035085.1	32145694	.	A	C	.	.	MAF_INRAE=1.667;MAF_USDA=35.714
NC_035085.1	32145698	.	C	T	.	.	MAF_INRAE=10.127;MAF_USDA=12.651
NC_035085.1	32145751	.	G	A	.	.	MAF_INRAE=1.667;MAF_USDA=17.391
NC_035085.1	32145781	.	A	T	.	.	MAF_INRAE=5.0
NC_035085.1	32145827	.	C	A	.	.	MAF_INRAE=5.0
NC_035085.1	32145967	.	G	C	.	.	MAF_INRAE=1.667;MAF_USDA=19.565
NC_035085.1	32145984	.	G	C	.	.	MAF_INRAE=1.667;MAF_USDA=17.391
NC_035085.1	32146036	.	G	C	.	.	MAF_INRAE=1.667;MAF_USDA=17.391
NC_035085.1	32146039	.	A	C	.	.	MAF_INRAE=1.667;MAF_USDA=17.391
NC_035085.1	32146112	.	A	G	.	.	MAF_INRAE=1.667;MAF_USDA=17.391
NC_035085.1	32146125	.	A	C	.	.	MAF_USDA=2.469
NC_035085.1	32146212	.	T	G	.	.	MAF_INRAE=18.333;MAF_USDA=13.043
NC_035085.1	32146219	.	T	C	.	.	MAF_INRAE=1.667;MAF_USDA=28.395
NC_035085.1	32146228	.	C	A	.	.	MAF_USDA=3.448
NC_035085.1	32146229	.	G	A	.	.	MAF_USDA=5.172
NC_035085.1	32146288	.	A	T	.	.	MAF_INRAE=1.667;MAF_USDA=29.012
NC_035085.1	32146333	.	G	T	.	.	MAF_USDA=2.586
NC_035085.1	32146358	.	C	T	.	.	MAF_INRAE=1.667;MAF_USDA=27.16
NC_035085.1	32146380	.	G	A	.	.	MAF_INRAE=37.342;MAF_USDA=21.605
NC_035085.1	32146383	.	G	A	.	.	MAF_INRAE=1.667;MAF_USDA=27.778
NC_035085.1	32146558	.	G	T	.	.	MAF_USDA=26.087
NC_035085.1	32146727	.	T	A	.	.	MAF_INRAE=1.667;MAF_USDA=17.391
NC_035085.1	32146880	.	A	G	.	.	MAF_INRAE=1.667;MAF_USDA=16.667
NC_035085.1	32147125	.	G	A	.	.	MAF_INRAE=1.667;MAF_USDA=17.391
NC_035085.1	32147143	.	T	G	.	.	MAF_INRAE=1.667;MAF_USDA=12.5
NC_035085.1	32147173	.	C	A	.	.	MAF_INRAE=1.667;MAF_USDA=20.833
NC_035085.1	32147210	.	G	T	.	.	MAF_INRAE=10.127;MAF_USDA=13.043
NC_035085.1	32147301	.	C	A	.	.	MAF_INRAE=37.975;MAF_USDA=30.435
NC_035085.1	32147303	.	G	A	.	.	MAF_INRAE=1.667;MAF_USDA=17.391
NC_035085.1	32147391	.	T	C	.	.	MAF_USDA=22.917
NC_035085.1	32147411	.	G	T	.	.	MAF_INRAE=1.667;MAF_USDA=20.833
NC_035085.1	32147495	.	T	C	.	.	MAF_USDA=1.639
NC_035085.1	32147587	.	C	A	.	.	MAF_USDA=2.459
NC_035085.1	32147629	.	C	T	.	.	MAF_USDA=1.639
NC_035085.1	32147658	.	C	T	.	.	MAF_USDA=1.639
NC_035085.1	32147814	.	C	T	.	.	MAF_INRAE=1.667;MAF_USDA=34.706
NC_035085.1	32147831	.	A	T	.	.	MAF_INRAE=1.667;MAF_USDA=34.706
NC_035085.1	32147902	.	T	G	.	.	MAF_INRAE=1.667;MAF_USDA=34.706
NC_035085.1	32147911	.	C	T	.	.	MAF_USDA=3.279
NC_035085.1	32147926	.	T	C	.	.	MAF_INRAE=1.667;MAF_USDA=34.706
NC_035085.1	32147943	.	G	A	.	.	MAF_INRAE=1.667;MAF_USDA=34.706
NC_035085.1	32147944	.	G	T	.	.	MAF_USDA=2.083
NC_035085.1	32147949	.	A	C	.	.	MAF_USDA=10.588
NC_035085.1	32147954	.	A	G	.	.	MAF_USDA=5.738
NC_035085.1	32147964	.	C	G	.	.	MAF_USDA=1.639
NC_035085.1	32148004	.	A	G	.	.	MAF_INRAE=1.667;MAF_USDA=34.118
NC_035085.1	32148019	.	C	T	.	.	MAF_USDA=6.25
NC_035085.1	32148209	.	T	A	.	.	MAF_INRAE=1.667;MAF_USDA=33.529
NC_035085.1	32148231	.	T	G	.	.	MAF_INRAE=1.667;MAF_USDA=34.118
NC_035085.1	32148386	.	T	A	.	.	MAF_USDA=8.824
NC_035085.1	32148440	.	T	G	.	.	MAF_USDA=25.0
NC_035085.1	32148448	.	A	G	.	.	MAF_INRAE=1.667;MAF_USDA=22.917
NC_035085.1	32148544	.	C	A	.	.	MAF_INRAE=1.667;MAF_USDA=34.706
NC_035085.1	32148549	.	T	G	.	.	MAF_INRAE=5.0;MAF_USDA=4.098
NC_035085.1	32148568	.	C	T	.	.	MAF_INRAE=1.667;MAF_USDA=34.118
NC_035085.1	32148575	.	G	A	.	.	MAF_INRAE=10.0
NC_035085.1	32148631	.	A	G	.	.	MAF_INRAE=1.667;MAF_USDA=34.118
NC_035085.1	32148670	.	C	T	.	.	MAF_INRAE=1.667;MAF_USDA=34.118
NC_035085.1	32148671	.	G	A	.	.	MAF_INRAE=10.759;MAF_USDA=12.941
NC_035085.1	32148687	.	A	G	.	.	MAF_USDA=1.639
NC_035085.1	32148746	.	C	T	.	.	MAF_INRAE=15.19;MAF_USDA=8.197
NC_035085.1	32148754	.	C	T	.	.	MAF_USDA=2.459
NC_035085.1	32148766	.	A	T	.	.	MAF_INRAE=1.667;MAF_USDA=34.706
NC_035085.1	32148804	.	G	C	.	.	MAF_INRAE=22.785;MAF_USDA=9.412
NC_035085.1	32148838	.	C	A	.	.	MAF_USDA=7.647
NC_035085.1	32148852	.	G	T	.	.	MAF_USDA=6.25
NC_035085.1	32148865	.	C	G	.	.	MAF_USDA=2.459
NC_035085.1	32148934	.	G	C	.	.	MAF_INRAE=1.667;MAF_USDA=33.529
NC_035085.1	32148983	.	G	T	.	.	MAF_USDA=2.353
NC_035085.1	32149011	.	T	G	.	.	MAF_USDA=4.918
NC_035085.1	32149113	.	C	T	.	.	MAF_INRAE=1.667;MAF_USDA=34.706
NC_035085.1	32149218	.	G	A	.	.	MAF_INRAE=9.494;MAF_USDA=11.765
NC_035085.1	32149251	.	C	T	.	.	MAF_USDA=6.25
NC_035085.1	32149393	.	G	A	.	.	MAF_USDA=3.279
NC_035085.1	32149398	.	C	A	.	.	MAF_INRAE=4.167
NC_035085.1	32149410	.	A	G	.	.	MAF_USDA=3.279
NC_035085.1	32149602	.	T	A	.	.	MAF_USDA=13.115
NC_035085.1	32149687	.	C	T	.	.	MAF_INRAE=1.667;MAF_USDA=34.706
NC_035085.1	32149713	.	C	T	.	.	MAF_INRAE=1.667;MAF_USDA=33.529
NC_035085.1	32149732	.	T	G	.	.	MAF_INRAE=26.582;MAF_USDA=18.235
NC_035085.1	32149837	.	G	T	.	.	MAF_USDA=3.279
NC_035085.1	32149856	.	A	G	.	.	MAF_INRAE=1.667;MAF_USDA=33.529
NC_035085.1	32149876	.	C	A	.	.	MAF_INRAE=1.667;MAF_USDA=34.706
NC_035085.1	32149894	.	A	T	.	.	MAF_INRAE=1.667;MAF_USDA=34.118
NC_035085.1	32149899	.	A	T	.	.	MAF_INRAE=1.667;MAF_USDA=33.529
NC_035085.1	32149944	.	C	T	.	.	MAF_INRAE=26.316;MAF_USDA=2.459
NC_035085.1	32150045	.	T	C	.	.	MAF_USDA=34.091
NC_035085.1	32150146	.	C	T	.	.	MAF_INRAE=8.228;MAF_USDA=4.098
NC_035085.1	32150159	.	C	A	.	.	MAF_INRAE=10.759;MAF_USDA=35.294
NC_035085.1	32150191	.	G	A	.	.	MAF_INRAE=1.667;MAF_USDA=34.706
NC_035085.1	32150234	.	C	T	.	.	MAF_INRAE=5.696;MAF_USDA=4.762
NC_035085.1	32150318	.	G	A	.	.	MAF_INRAE=1.667;MAF_USDA=35.119
NC_035085.1	32150363	.	C	T	.	.	MAF_USDA=5.0
NC_035085.1	32150455	.	T	C	.	.	MAF_INRAE=10.127;MAF_USDA=13.095
NC_035085.1	32150462	.	G	A	.	.	MAF_USDA=2.5
NC_035085.1	32150495	.	A	G	.	.	MAF_INRAE=3.797;MAF_USDA=4.167
NC_035085.1	32150505	.	C	T	.	.	MAF_INRAE=1.667;MAF_USDA=23.81
NC_035085.1	32150582	.	A	G	.	.	MAF_USDA=8.333
NC_035085.1	32150596	.	G	T	.	.	MAF_USDA=5.0
NC_035085.1	32150721	.	C	A	.	.	MAF_INRAE=11.667;MAF_USDA=42.771
NC_035085.1	32150731	.	C	T	.	.	MAF_INRAE=10.0
NC_035085.1	32150734	.	A	G	.	.	MAF_INRAE=1.667;MAF_USDA=11.446
NC_035085.1	32150740	.	C	T	.	.	MAF_USDA=4.237
NC_035085.1	32150857	.	TTTCC	TTTCG	.	.	MAF_USDA=20.833
NC_035085.1	32150861	.	C	G	.	.	MAF_INRAE=1.667
NC_035085.1	32150866	.	T	A	.	.	MAF_INRAE=10.0
NC_035085.1	32150902	.	G	A	.	.	MAF_INRAE=1.667;MAF_USDA=35.119
NC_035085.1	32150936	.	A	T	.	.	MAF_INRAE=1.667;MAF_USDA=7.143
NC_035085.1	32150986	.	T	C	.	.	MAF_INRAE=43.671;MAF_USDA=34.524
NC_035085.1	32151027	.	G	A	.	.	MAF_INRAE=2.5
NC_035085.1	32151069	.	G	C	.	.	MAF_INRAE=1.667;MAF_USDA=34.524
NC_035085.1	32151079	.	G	T	.	.	MAF_USDA=1.667
NC_035085.1	32151136	.	C	G	.	.	MAF_INRAE=1.667;MAF_USDA=22.917
NC_035085.1	32151206	.	T	A	.	.	MAF_INRAE=22.152;MAF_USDA=9.412
NC_035085.1	32151224	.	T	A	.	.	MAF_USDA=1.639
NC_035085.1	32151248	.	C	T	.	.	MAF_INRAE=1.667;MAF_USDA=32.353
NC_035085.1	32151331	.	G	A	.	.	MAF_USDA=2.5
NC_035085.1	32151396	.	G	T	.	.	MAF_USDA=1.667
NC_035085.1	32151424	.	T	A	.	.	MAF_USDA=41.667
NC_035085.1	32151427	.	A	T	.	.	MAF_USDA=35.119
NC_035085.1	32151429	.	A	T	.	.	MAF_USDA=38.095
NC_035085.1	32151430	.	A	T	.	.	MAF_INRAE=3.333;MAF_USDA=7.143
NC_035085.1	32151431	.	T	A	.	.	MAF_INRAE=15.19;MAF_USDA=48.81
NC_035085.1	32151432	.	T	A	.	.	MAF_USDA=3.333
NC_035085.1	32151433	.	T	G	.	.	MAF_INRAE=6.667;MAF_USDA=10.833
NC_035085.1	32151438	.	G	T	.	.	MAF_INRAE=1.667;MAF_USDA=35.119
NC_035085.1	32151446	.	A	T	.	.	MAF_INRAE=8.228;MAF_USDA=4.167
NC_035085.1	32151450	.	G	T	.	.	MAF_INRAE=9.167;MAF_USDA=4.167
NC_035085.1	32151461	.	T	G	.	.	MAF_INRAE=1.667;MAF_USDA=35.119
NC_035085.1	32151475	.	A	C	.	.	MAF_USDA=8.333
NC_035085.1	32151482	.	A	T	.	.	MAF_INRAE=1.667;MAF_USDA=35.542
NC_035085.1	32151517	.	A	T	.	.	MAF_INRAE=5.0;MAF_USDA=4.237
NC_035085.1	32151684	.	C	T	.	.	MAF_INRAE=1.667;MAF_USDA=33.929
NC_035085.1	32151687	.	C	T	.	.	MAF_INRAE=1.667;MAF_USDA=34.524
NC_035085.1	32151696	.	A	T	.	.	MAF_INRAE=1.667;MAF_USDA=35.119
NC_035085.1	32151699	.	T	C	.	.	MAF_INRAE=1.667
NC_035085.1	32151739	.	C	T	.	.	MAF_INRAE=10.127;MAF_USDA=12.5
NC_035085.1	32151746	.	C	T	.	.	MAF_INRAE=10.127;MAF_USDA=12.5
NC_035085.1	32151852	.	C	T	.	.	MAF_USDA=4.167
NC_035085.1	32151854	.	C	T	.	.	MAF_INRAE=5.0
NC_035085.1	32151902	.	C	T	.	.	MAF_INRAE=1.667;MAF_USDA=34.524
NC_035085.1	32151907	.	T	G	.	.	MAF_USDA=2.5
NC_035085.1	32151923	.	C	T	.	.	MAF_USDA=2.5
NC_035085.1	32151960	.	T	A	.	.	MAF_INRAE=22.785
NC_035085.1	32152000	.	A	C	.	.	MAF_INRAE=17.722;MAF_USDA=13.095
NC_035085.1	32152011	.	C	A	.	.	MAF_USDA=5.0
NC_035085.1	32152049	.	T	C	.	.	MAF_INRAE=1.667;MAF_USDA=33.929
NC_035085.1	32152197	.	C	A,T	.	.	MAF_INRAE=1.667;MAF_USDA=35.119
NC_035085.1	32152198	.	A	G	.	.	MAF_INRAE=1.667;MAF_USDA=35.119
NC_035085.1	32152221	.	C	A	.	.	MAF_INRAE=3.333;MAF_USDA=5.833
NC_035085.1	32152243	.	G	T	.	.	MAF_USDA=1.667
NC_035085.1	32152245	.	C	T	.	.	MAF_USDA=1.667
NC_035085.1	32152248	.	A	C	.	.	MAF_INRAE=1.667;MAF_USDA=38.095
NC_035085.1	32152319	.	C	A	.	.	MAF_USDA=2.5
NC_035085.1	32152324	.	A	T	.	.	MAF_USDA=2.083
NC_035085.1	32152325	.	T	C	.	.	MAF_USDA=2.083
NC_035085.1	32152332	.	A	T	.	.	MAF_INRAE=10.127;MAF_USDA=11.905
NC_035085.1	32152335	.	T	C	.	.	MAF_INRAE=1.667
NC_035085.1	32152411	.	G	A	.	.	MAF_INRAE=1.667;MAF_USDA=34.524
NC_035085.1	32152518	.	T	C	.	.	MAF_INRAE=1.667;MAF_USDA=33.929
NC_035085.1	32152554	.	T	A	.	.	MAF_INRAE=1.667;MAF_USDA=39.286
NC_035085.1	32152682	.	T	C	.	.	MAF_INRAE=1.667;MAF_USDA=30.723
NC_035085.1	32152812	.	G	A	.	.	MAF_INRAE=1.667;MAF_USDA=34.524
NC_035085.1	32152867	.	T	C	.	.	MAF_INRAE=3.797
NC_035085.1	32152941	.	A	C	.	.	MAF_INRAE=5.0
NC_035085.1	32152947	.	T	G	.	.	MAF_INRAE=5.0
NC_035085.1	32153035	.	G	A	.	.	MAF_INRAE=1.667;MAF_USDA=34.706
NC_035085.1	32153040	.	A	G	.	.	MAF_USDA=1.639
NC_035085.1	32153046	.	G	A	.	.	MAF_USDA=1.639
NC_035085.1	32153057	.	G	A	.	.	MAF_INRAE=15.19;MAF_USDA=8.235
NC_035085.1	32153063	.	T	G	.	.	MAF_INRAE=5.0
NC_035085.1	32153080	.	C	T	.	.	MAF_USDA=3.279
NC_035085.1	32153103	.	G	T	.	.	MAF_USDA=4.098
NC_035085.1	32153128	.	T	A	.	.	MAF_USDA=1.639
NC_035085.1	32153142	.	G	T	.	.	MAF_INRAE=10.0
NC_035085.1	32153143	.	A	C	.	.	MAF_INRAE=1.667;MAF_USDA=34.118
NC_035085.1	32153184	.	C	A	.	.	MAF_INRAE=5.263
NC_035085.1	32153229	.	G	A	.	.	MAF_USDA=1.176
NC_035085.1	32153462	.	G	A	.	.	MAF_USDA=6.25
NC_035085.1	32153482	.	T	A	.	.	MAF_USDA=6.25
NC_035085.1	32153483	.	A	G	.	.	MAF_INRAE=10.0
NC_035085.1	32153512	.	C	T	.	.	MAF_USDA=3.279
NC_035085.1	32153517	.	G	A	.	.	MAF_INRAE=1.667;MAF_USDA=35.294
NC_035085.1	32153527	.	A	G	.	.	MAF_INRAE=35.443;MAF_USDA=35.882
NC_035085.1	32153600	.	A	C	.	.	MAF_INRAE=1.667;MAF_USDA=34.118
NC_035085.1	32153628	.	T	C	.	.	MAF_INRAE=26.316
NC_035085.1	32153642	.	C	T	.	.	MAF_USDA=4.098
NC_035085.1	32153678	.	C	G	.	.	MAF_USDA=2.459
NC_035085.1	32153692	.	G	A	.	.	MAF_USDA=2.459
NC_035085.1	32153707	.	A	T	.	.	MAF_USDA=2.459
NC_035085.1	32153732	.	C	T	.	.	MAF_INRAE=1.667;MAF_USDA=35.294
NC_035085.1	32153741	.	A	G	.	.	MAF_USDA=2.459
NC_035085.1	32153991	.	G	C	.	.	MAF_INRAE=21.519;MAF_USDA=10.588
NC_035085.1	32154144	.	G	A	.	.	MAF_USDA=1.639
NC_035085.1	32154193	.	C	A	.	.	MAF_INRAE=1.667;MAF_USDA=34.706
NC_035085.1	32154276	.	G	C	.	.	MAF_USDA=10.0
NC_035085.1	32154299	.	G	T	.	.	MAF_INRAE=10.0
NC_035085.1	32154324	.	T	C	.	.	MAF_INRAE=5.0;MAF_USDA=4.098
NC_035085.1	32154332	.	T	A	.	.	MAF_USDA=1.639
NC_035085.1	32154335	.	G	A	.	.	MAF_USDA=1.639
NC_035085.1	32154337	.	A	T	.	.	MAF_USDA=1.639
NC_035085.1	32154372	.	C	T	.	.	MAF_USDA=4.918
NC_035085.1	32154386	.	C	T	.	.	MAF_INRAE=1.667;MAF_USDA=38.235
NC_035085.1	32154387	.	T	G	.	.	MAF_INRAE=1.667;MAF_USDA=38.235
NC_035085.1	32154393	.	G	A	.	.	MAF_INRAE=36.709;MAF_USDA=35.882
NC_035085.1	32154422	.	G	A	.	.	MAF_INRAE=1.667;MAF_USDA=34.706
NC_035085.1	32154446	.	TGTTTTCATATCA	TGTTTTCATATCG	.	.	MAF_USDA=22.917
NC_035085.1	32154458	.	A	G	.	.	MAF_INRAE=1.667
NC_035085.1	32154512	.	T	G	.	.	MAF_USDA=41.667
NC_035085.1	32154574	.	C	T	.	.	MAF_USDA=2.353
NC_035085.1	32154585	.	A	T	.	.	MAF_INRAE=5.0;MAF_USDA=3.279
NC_035085.1	32154607	.	C	A	.	.	MAF_INRAE=1.667;MAF_USDA=38.235
NC_035085.1	32154614	.	G	A	.	.	MAF_INRAE=5.0;MAF_USDA=4.098
NC_035085.1	32154682	.	A	T	.	.	MAF_USDA=1.639
NC_035085.1	32154832	.	C	T	.	.	MAF_USDA=6.25
NC_035085.1	32154926	.	G	T	.	.	MAF_INRAE=10.526;MAF_USDA=4.918
NC_035085.1	32155002	.	G	T	.	.	MAF_USDA=4.918
NC_035085.1	32155078	.	C	T	.	.	MAF_INRAE=1.667;MAF_USDA=34.118
NC_035085.1	32155183	.	C	T	.	.	MAF_INRAE=11.392;MAF_USDA=47.059
NC_035085.1	32155277	.	G	A	.	.	MAF_INRAE=1.667
NC_035085.1	32155284	.	C	T	.	.	MAF_USDA=1.765
NC_035085.1	32155285	.	C	T	.	.	MAF_INRAE=1.667;MAF_USDA=34.706
NC_035085.1	32155300	.	G	C	.	.	MAF_INRAE=1.667;MAF_USDA=34.706
NC_035085.1	32155450	.	A	G	.	.	MAF_INRAE=1.667;MAF_USDA=36.471
NC_035085.1	32155558	.	C	G	.	.	MAF_INRAE=1.667;MAF_USDA=35.882
NC_035085.1	32155642	.	A	G	.	.	MAF_USDA=1.639
NC_035085.1	32155810	.	C	T	.	.	MAF_USDA=1.639
NC_035085.1	32155871	.	G	A	.	.	MAF_INRAE=1.667;MAF_USDA=33.529
NC_035085.1	32155876	.	G	T	.	.	MAF_INRAE=1.667;MAF_USDA=33.529
NC_035085.1	32156041	.	C	T	.	.	MAF_USDA=1.639
NC_035085.1	32156118	.	A	G	.	.	MAF_INRAE=6.667;MAF_USDA=41.176
NC_035085.1	32156150	.	T	A	.	.	MAF_INRAE=1.667;MAF_USDA=34.706
NC_035085.1	32156171	.	G	T	.	.	MAF_INRAE=10.0
NC_035085.1	32156217	.	C	A	.	.	MAF_INRAE=1.667
NC_035085.1	32156296	.	T	G	.	.	MAF_USDA=1.639
NC_035085.1	32156413	.	T	G	.	.	MAF_USDA=4.918
NC_035085.1	32156433	.	C	A	.	.	MAF_INRAE=10.127;MAF_USDA=12.353
NC_035085.1	32156522	.	C	G	.	.	MAF_USDA=4.098
NC_035085.1	32156579	.	T	C	.	.	MAF_INRAE=1.667;MAF_USDA=37.647
NC_035085.1	32156585	.	A	T	.	.	MAF_USDA=1.639
NC_035085.1	32156614	.	C	G	.	.	MAF_INRAE=18.333
NC_035085.1	32156668	.	C	T	.	.	MAF_USDA=8.235
NC_035085.1	32156693	.	T	A	.	.	MAF_USDA=2.459
NC_035085.1	32156771	.	G	T	.	.	MAF_USDA=1.176
NC_035085.1	32156801	.	C	A	.	.	MAF_USDA=5.0
NC_035085.1	32156864	.	G	T	.	.	MAF_INRAE=1.667;MAF_USDA=34.706
NC_035085.1	32156883	.	G	T	.	.	MAF_INRAE=22.785;MAF_USDA=1.639
NC_035085.1	32156920	.	T	C	.	.	MAF_USDA=4.918
NC_035085.1	32157014	.	G	T	.	.	MAF_INRAE=10.526
NC_035085.1	32157144	.	C	A	.	.	MAF_INRAE=1.667
NC_035085.1	32157245	.	A	T	.	.	MAF_USDA=2.083
NC_035085.1	32157259	.	T	C	.	.	MAF_INRAE=20.886;MAF_USDA=10.588
NC_035085.1	32157299	.	G	C	.	.	MAF_INRAE=1.667;MAF_USDA=35.294
NC_035085.1	32157356	.	A	T	.	.	MAF_USDA=4.098
NC_035085.1	32157394	.	C	T	.	.	MAF_USDA=2.459
NC_035085.1	32157435	.	C	A	.	.	MAF_USDA=3.279
NC_035085.1	32157526	.	A	C	.	.	MAF_INRAE=1.667;MAF_USDA=38.235
NC_035085.1	32157561	.	C	G	.	.	MAF_USDA=10.0
NC_035085.1	32157603	.	C	G	.	.	MAF_INRAE=1.667;MAF_USDA=38.824
NC_035085.1	32157662	.	C	T	.	.	MAF_INRAE=1.667;MAF_USDA=38.824
NC_035085.1	32157717	.	C	G	.	.	MAF_INRAE=26.316
NC_035085.1	32157722	.	C	A	.	.	MAF_INRAE=18.354;MAF_USDA=12.5
NC_035085.1	32157788	.	T	G	.	.	MAF_INRAE=10.0
NC_035085.1	32157798	.	A	T	.	.	MAF_INRAE=10.127;MAF_USDA=12.353
NC_035085.1	32157815	.	T	C	.	.	MAF_USDA=4.918
NC_035085.1	32157853	.	G	T	.	.	MAF_USDA=6.471
NC_035085.1	32157865	.	G	A	.	.	MAF_USDA=1.639
NC_035085.1	32157872	.	T	G	.	.	MAF_USDA=2.459
NC_035085.1	32157936	.	G	A	.	.	MAF_INRAE=1.667;MAF_USDA=37.647
NC_035085.1	32158118	.	A	G	.	.	MAF_USDA=2.083
NC_035085.1	32158295	.	C	T	.	.	MAF_INRAE=1.667;MAF_USDA=34.118
NC_035085.1	32158296	.	A	T	.	.	MAF_USDA=4.098
NC_035085.1	32158361	.	T	C	.	.	MAF_USDA=1.639
NC_035085.1	32158362	.	A	C	.	.	MAF_INRAE=1.667
NC_035085.1	32158413	.	A	C	.	.	MAF_USDA=2.459
NC_035085.1	32158564	.	C	T	.	.	MAF_INRAE=7.595;MAF_USDA=4.098
NC_035085.1	32158619	.	T	G	.	.	MAF_USDA=1.639
NC_035085.1	32158627	.	A	G	.	.	MAF_INRAE=26.582;MAF_USDA=48.824
NC_035085.1	32158872	.	G	A	.	.	MAF_USDA=1.639
NC_035085.1	32158922	.	C	G	.	.	MAF_INRAE=45.57;MAF_USDA=20.0
NC_035085.1	32158930	.	C	T	.	.	MAF_USDA=4.098
NC_035085.1	32158940	.	C	A	.	.	MAF_USDA=4.098
NC_035085.1	32158956	.	G	A	.	.	MAF_USDA=1.639
NC_035085.1	32159025	.	T	G	.	.	MAF_USDA=3.529
NC_035085.1	32159079	.	G	T	.	.	MAF_USDA=4.098
NC_035085.1	32159094	.	T	C	.	.	MAF_INRAE=44.937;MAF_USDA=20.588
NC_035085.1	32159097	.	C	T	.	.	MAF_USDA=2.459
NC_035085.1	32159120	.	C	A	.	.	MAF_USDA=1.639
NC_035085.1	32159150	.	C	G	.	.	MAF_INRAE=1.667;MAF_USDA=34.118
NC_035085.1	32159156	.	A	C	.	.	MAF_USDA=4.918
NC_035085.1	32159163	.	A	C	.	.	MAF_USDA=1.639
NC_035085.1	32159170	.	A	T	.	.	MAF_USDA=1.639
NC_035085.1	32159173	.	T	A	.	.	MAF_INRAE=1.667;MAF_USDA=37.647
NC_035085.1	32159281	.	A	G	.	.	MAF_INRAE=1.667;MAF_USDA=38.235
NC_035085.1	32159283	.	T	C	.	.	MAF_INRAE=1.667;MAF_USDA=38.235
NC_035085.1	32159310	.	C	T	.	.	MAF_INRAE=1.667;MAF_USDA=38.824
NC_035085.1	32159455	.	A	C	.	.	MAF_INRAE=1.667;MAF_USDA=37.647
NC_035085.1	32159468	.	T	A	.	.	MAF_INRAE=3.333
NC_035085.1	32159495	.	T	G	.	.	MAF_USDA=1.639
NC_035085.1	32159505	.	T	G	.	.	MAF_INRAE=1.667;MAF_USDA=34.706
NC_035085.1	32159754	.	G	T	.	.	MAF_USDA=2.083
NC_035085.1	32159755	.	A	C	.	.	MAF_USDA=2.459
NC_035085.1	32159782	.	C	A	.	.	MAF_USDA=2.459
NC_035085.1	32159784	.	G	A	.	.	MAF_USDA=14.118
NC_035085.1	32159790	.	G	A	.	.	MAF_INRAE=1.667;MAF_USDA=34.706
NC_035085.1	32159863	.	C	T	.	.	MAF_USDA=3.529
NC_035085.1	32159969	.	G	A	.	.	MAF_USDA=2.459
NC_035085.1	32159977	.	G	A	.	.	MAF_USDA=7.647
NC_035085.1	32160015	.	A	G	.	.	MAF_INRAE=10.0
NC_035085.1	32160022	.	T	C	.	.	MAF_INRAE=1.667;MAF_USDA=34.706
NC_035085.1	32160037	.	G	A	.	.	MAF_INRAE=44.304;MAF_USDA=33.529
NC_035085.1	32160098	.	C	T	.	.	MAF_INRAE=1.667;MAF_USDA=17.647
NC_035085.1	32160143	.	T	A	.	.	MAF_USDA=3.279
NC_035085.1	32160224	.	A	G	.	.	MAF_INRAE=1.667;MAF_USDA=33.529
NC_035085.1	32160247	.	C	T	.	.	MAF_INRAE=1.667
NC_035085.1	32160257	.	T	A	.	.	MAF_INRAE=37.975;MAF_USDA=21.176
NC_035085.1	32160308	.	C	T	.	.	MAF_USDA=1.639
NC_035085.1	32160309	.	G	A	.	.	MAF_INRAE=1.667;MAF_USDA=33.529
NC_035085.1	32160394	.	G	A	.	.	MAF_USDA=2.459
NC_035085.1	32160410	.	G	T	.	.	MAF_USDA=1.639
NC_035085.1	32160520	.	C	T	.	.	MAF_USDA=3.279
NC_035085.1	32160576	.	C	A	.	.	MAF_INRAE=37.975;MAF_USDA=21.765
NC_035085.1	32160609	.	G	C	.	.	MAF_INRAE=5.696;MAF_USDA=4.706
NC_035085.1	32160699	.	A	G	.	.	MAF_INRAE=1.667;MAF_USDA=34.706
NC_035085.1	32160701	.	G	A	.	.	MAF_USDA=4.918
NC_035085.1	32160798	.	C	A	.	.	MAF_USDA=38.525
NC_035085.1	32160799	.	A	C	.	.	MAF_USDA=3.279
NC_035085.1	32160804	.	C	T	.	.	MAF_USDA=6.25
NC_035085.1	32160817	.	A	T	.	.	MAF_USDA=4.918
NC_035085.1	32160885	.	G	A	.	.	MAF_USDA=2.459
NC_035085.1	32161005	.	G	A	.	.	MAF_USDA=1.639
NC_035085.1	32161193	.	A	C	.	.	MAF_INRAE=21.053;MAF_USDA=1.639
NC_035085.1	32161213	.	A	T	.	.	MAF_INRAE=1.667;MAF_USDA=34.118
NC_035085.1	32161255	.	C	A	.	.	MAF_INRAE=26.316;MAF_USDA=2.459
NC_035085.1	32161314	.	A	C	.	.	MAF_INRAE=1.667
NC_035085.1	32161316	.	A	T	.	.	MAF_INRAE=1.667
NC_035085.1	32161318	.	A	T	.	.	MAF_USDA=13.043
NC_035085.1	32161320	.	A	T	.	.	MAF_USDA=6.522
NC_035085.1	32161325	.	A	T	.	.	MAF_INRAE=1.667;MAF_USDA=13.043
NC_035085.1	32161326	.	T	A	.	.	MAF_INRAE=5.0
NC_035085.1	32161372	.	T	C	.	.	MAF_USDA=1.667
NC_035085.1	32161379	.	T	C	.	.	MAF_INRAE=2.5
NC_035085.1	32161391	.	C	G	.	.	MAF_INRAE=10.127;MAF_USDA=11.905
NC_035085.1	32161398	.	G	A	.	.	MAF_USDA=1.667
NC_035085.1	32161423	.	C	A	.	.	MAF_INRAE=21.519;MAF_USDA=10.714
NC_035085.1	32161449	.	A	G	.	.	MAF_USDA=2.5
NC_035085.1	32161490	.	C	A	.	.	MAF_USDA=3.279
NC_035085.1	32161512	.	G	A	.	.	MAF_USDA=4.118
NC_035085.1	32161582	.	T	C	.	.	MAF_USDA=1.639
NC_035085.1	32161646	.	G	A	.	.	MAF_USDA=2.353
NC_035085.1	32161656	.	A	G	.	.	MAF_USDA=2.353
NC_035085.1	32161699	.	G	A	.	.	MAF_USDA=4.918
NC_035085.1	32161705	.	A	G	.	.	MAF_USDA=1.176
NC_035085.1	32161715	.	T	A	.	.	MAF_INRAE=1.667;MAF_USDA=37.647
NC_035085.1	32161739	.	T	A	.	.	MAF_INRAE=8.228;MAF_USDA=11.176
NC_035085.1	32161763	.	C	A	.	.	MAF_INRAE=1.667;MAF_USDA=34.118
NC_035085.1	32161773	.	T	G	.	.	MAF_INRAE=1.667;MAF_USDA=16.471
NC_035085.1	32161875	.	T	C	.	.	MAF_USDA=1.639
NC_035085.1	32161923	.	C	A	.	.	MAF_USDA=4.918
NC_035085.1	32161943	.	C	T	.	.	MAF_INRAE=1.667;MAF_USDA=37.647
NC_035085.1	32161960	.	G	A	.	.	MAF_USDA=3.279
NC_035085.1	32162012	.	T	C	.	.	MAF_INRAE=10.0
NC_035085.1	32162024	.	T	G	.	.	MAF_USDA=2.459
NC_035085.1	32162061	.	T	A	.	.	MAF_INRAE=1.667;MAF_USDA=34.706
NC_035085.1	32162099	.	G	T	.	.	MAF_INRAE=1.667;MAF_USDA=15.882
NC_035085.1	32162158	.	T	C	.	.	MAF_USDA=3.279
NC_035085.1	32162209	.	T	G	.	.	MAF_INRAE=1.667;MAF_USDA=37.647
NC_035085.1	32162218	.	A	G	.	.	MAF_USDA=6.25
NC_035085.1	32162271	.	G	C	.	.	MAF_USDA=1.639
NC_035085.1	32162289	.	G	T	.	.	MAF_INRAE=1.667;MAF_USDA=34.706
NC_035085.1	32162514	.	A	G	.	.	MAF_INRAE=5.0
NC_035085.1	32162666	.	C	A	.	.	MAF_USDA=5.294
NC_035085.1	32162679	.	T	A	.	.	MAF_INRAE=1.667;MAF_USDA=9.412
NC_035085.1	32162719	.	T	G	.	.	MAF_INRAE=22.785;MAF_USDA=10.588
NC_035085.1	32162727	.	C	T	.	.	MAF_USDA=4.918
NC_035085.1	32162932	.	A	T	.	.	MAF_USDA=2.353
NC_035085.1	32162969	.	A	G	.	.	MAF_USDA=1.639
NC_035085.1	32163151	.	C	T	.	.	MAF_INRAE=44.304;MAF_USDA=34.118
NC_035085.1	32163157	.	T	C	.	.	MAF_INRAE=3.797;MAF_USDA=8.197
NC_035085.1	32163185	.	C	T	.	.	MAF_INRAE=26.316;MAF_USDA=2.459
NC_035085.1	32163186	.	C	A	.	.	MAF_USDA=6.25
NC_035085.1	32163222	.	C	T	.	.	MAF_INRAE=5.0
NC_035085.1	32163286	.	G	T	.	.	MAF_INRAE=1.667;MAF_USDA=20.0
NC_035085.1	32163298	.	G	A	.	.	MAF_USDA=1.639
NC_035085.1	32163320	.	G	T	.	.	MAF_INRAE=1.667;MAF_USDA=39.286
NC_035085.1	32163392	.	A	C	.	.	MAF_INRAE=1.667;MAF_USDA=38.824
NC_035085.1	32163400	.	T	A	.	.	MAF_INRAE=5.0
NC_035085.1	32163602	.	C	A	.	.	MAF_INRAE=1.667;MAF_USDA=39.412
NC_035085.1	32163606	.	T	G	.	.	MAF_INRAE=1.667;MAF_USDA=6.557
NC_035085.1	32163825	.	T	C	.	.	MAF_INRAE=1.667;MAF_USDA=34.706
NC_035085.1	32163926	.	A	G	.	.	MAF_INRAE=22.785;MAF_USDA=44.118
NC_035085.1	32163947	.	G	A	.	.	MAF_USDA=2.459
NC_035085.1	32164107	.	C	T	.	.	MAF_USDA=1.639
NC_035085.1	32164122	.	A	G	.	.	MAF_INRAE=1.667;MAF_USDA=10.588
NC_035085.1	32164178	.	C	A	.	.	MAF_INRAE=14.557;MAF_USDA=7.059
NC_035085.1	32164186	.	TCTGCTTGAAACAACAGTGAAGTGGGC	TCTGCTTGAAACAACAGTGAAGTGGGT	.	.	MAF_USDA=2.083
NC_035085.1	32164331	.	T	C	.	.	MAF_USDA=3.279
NC_035085.1	32164352	.	G	A	.	.	MAF_INRAE=1.667;MAF_USDA=38.235
NC_035085.1	32164358	.	A	C	.	.	MAF_USDA=1.639
NC_035085.1	32164439	.	C	T,G	.	.	MAF_INRAE=5.0;MAF_USDA=2.459
NC_035085.1	32164447	.	C	A	.	.	MAF_INRAE=45.57;MAF_USDA=20.588
NC_035085.1	32164535	.	G	T	.	.	MAF_USDA=1.639
NC_035085.1	32164560	.	G	A	.	.	MAF_USDA=19.672
NC_035085.1	32164600	.	A	T	.	.	MAF_INRAE=1.667
NC_035085.1	32164632	.	C	T	.	.	MAF_INRAE=1.667
NC_035085.1	32164637	.	A	G	.	.	MAF_INRAE=3.333;MAF_USDA=20.833
NC_035085.1	32164726	.	G	A	.	.	MAF_USDA=25.0
NC_035085.1	32164811	.	C	T	.	.	MAF_USDA=22.917
NC_035085.1	32164885	.	A	T	.	.	MAF_USDA=3.279
NC_035085.1	32165005	.	A	C	.	.	MAF_INRAE=1.667;MAF_USDA=38.235
NC_035085.1	32165105	.	C	T	.	.	MAF_INRAE=22.785;MAF_USDA=11.176
NC_035085.1	32165155	.	A	C	.	.	MAF_USDA=5.738
NC_035085.1	32165160	.	A	C	.	.	MAF_USDA=2.941
NC_035085.1	32165166	.	T	C	.	.	MAF_INRAE=31.646;MAF_USDA=22.941
NC_035085.1	32165199	.	A	G	.	.	MAF_INRAE=1.667;MAF_USDA=38.235
NC_035085.1	32165217	.	A	C	.	.	MAF_INRAE=1.667;MAF_USDA=38.824
NC_035085.1	32165222	.	T	A	.	.	MAF_INRAE=1.667;MAF_USDA=38.235
NC_035085.1	32165338	.	C	T	.	.	MAF_INRAE=1.667;MAF_USDA=37.647
NC_035085.1	32165594	.	G	A	.	.	MAF_USDA=19.412
NC_035085.1	32165657	.	C	T	.	.	MAF_USDA=3.39
NC_035085.1	32165742	.	C	A	.	.	MAF_INRAE=49.367;MAF_USDA=43.75
NC_035085.1	32165767	.	C	T	.	.	MAF_USDA=3.571
NC_035085.1	32165882	.	A	G	.	.	MAF_USDA=17.47
NC_035085.1	32165894	.	A	T	.	.	MAF_USDA=4.31
NC_035085.1	32166035	.	C	A	.	.	MAF_INRAE=1.667
NC_035085.1	32166063	.	C	T	.	.	MAF_USDA=6.25
NC_035085.1	32166127	.	A	C	.	.	MAF_INRAE=22.785;MAF_USDA=1.639
NC_035085.1	32166151	.	G	A	.	.	MAF_INRAE=37.975;MAF_USDA=20.588
NC_035085.1	32166165	.	T	C	.	.	MAF_INRAE=1.667;MAF_USDA=39.412
NC_035085.1	32166169	.	T	A	.	.	MAF_USDA=1.639
NC_035085.1	32166177	.	T	G	.	.	MAF_USDA=5.294
NC_035085.1	32166190	.	A	T	.	.	MAF_USDA=16.667
NC_035085.1	32166229	.	T	C	.	.	MAF_USDA=1.639
NC_035085.1	32166252	.	T	A	.	.	MAF_USDA=11.176
NC_035085.1	32166278	.	C	T	.	.	MAF_USDA=1.639
NC_035085.1	32166280	.	T	A	.	.	MAF_USDA=1.639
NC_035085.1	32166300	.	T	A	.	.	MAF_USDA=2.083
NC_035085.1	32166301	.	A	C	.	.	MAF_USDA=2.083
NC_035085.1	32166453	.	A	T	.	.	MAF_USDA=38.824
NC_035085.1	32166454	.	G	C	.	.	MAF_USDA=2.083
NC_035085.1	32166457	.	G	T	.	.	MAF_USDA=39.412
NC_035085.1	32166459	.	C	A	.	.	MAF_INRAE=3.333;MAF_USDA=4.098
NC_035085.1	32166462	.	T	C	.	.	MAF_USDA=39.412
NC_035085.1	32166474	.	C	A	.	.	MAF_USDA=2.381
NC_035085.1	32166497	.	G	T	.	.	MAF_INRAE=31.579;MAF_USDA=23.214
NC_035085.1	32166546	.	C	T	.	.	MAF_USDA=14.881
NC_035085.1	32166565	.	T	A	.	.	MAF_INRAE=4.167;MAF_USDA=4.167
NC_035085.1	32166580	.	T	G	.	.	MAF_USDA=22.917
NC_035085.1	32166644	.	C	A	.	.	MAF_USDA=4.918
NC_035085.1	32166648	.	C	T	.	.	MAF_INRAE=5.0
NC_035085.1	32166668	.	C	A	.	.	MAF_INRAE=1.667
NC_035085.1	32166702	.	C	T	.	.	MAF_USDA=4.167
NC_035085.1	32166797	.	C	T	.	.	MAF_INRAE=9.167;MAF_USDA=7.647
NC_035085.1	32166857	.	G	T	.	.	MAF_USDA=25.0
NC_035085.1	32166876	.	T	C	.	.	MAF_USDA=1.639
NC_035085.1	32167127	.	C	T	.	.	MAF_USDA=5.738
NC_035085.1	32167153	.	T	A	.	.	MAF_USDA=5.738
NC_035085.1	32167179	.	T	G	.	.	MAF_USDA=22.917
NC_035085.1	32167203	.	A	T	.	.	MAF_INRAE=1.667;MAF_USDA=38.824
NC_035085.1	32167234	.	C	T	.	.	MAF_INRAE=1.667;MAF_USDA=38.824
NC_035085.1	32167236	.	G	T	.	.	MAF_INRAE=1.667;MAF_USDA=38.824
NC_035085.1	32167303	.	T	G	.	.	MAF_INRAE=31.579
NC_035085.1	32167386	.	T	A	.	.	MAF_USDA=3.279
NC_035085.1	32167387	.	T	A	.	.	MAF_USDA=3.279
NC_035085.1	32167388	.	T	A	.	.	MAF_USDA=4.918
NC_035085.1	32167390	.	A	T	.	.	MAF_USDA=15.882
NC_035085.1	32167391	.	A	T	.	.	MAF_USDA=41.176
NC_035085.1	32167544	.	G	A	.	.	MAF_INRAE=1.667;MAF_USDA=40.0
NC_035085.1	32167604	.	T	C	.	.	MAF_USDA=12.353
NC_035085.1	32167771	.	T	G	.	.	MAF_INRAE=21.519;MAF_USDA=17.059
NC_035085.1	32167786	.	C	A	.	.	MAF_USDA=1.639
NC_035085.1	32167792	.	G	A	.	.	MAF_INRAE=5.696;MAF_USDA=4.706
NC_035085.1	32167806	.	C	T	.	.	MAF_USDA=1.639
NC_035085.1	32167899	.	G	A	.	.	MAF_USDA=2.083
NC_035085.1	32167915	.	A	G	.	.	MAF_INRAE=1.667
NC_035085.1	32167916	.	A	G	.	.	MAF_INRAE=1.667;MAF_USDA=22.917
NC_035085.1	32167937	.	T	C	.	.	MAF_USDA=5.738
NC_035085.1	32167941	.	G	A	.	.	MAF_INRAE=1.667;MAF_USDA=38.824
NC_035085.1	32167944	.	A	G	.	.	MAF_INRAE=1.667;MAF_USDA=39.286
NC_035085.1	32167970	.	G	A	.	.	MAF_USDA=1.667
NC_035085.1	32168001	.	C	T	.	.	MAF_USDA=22.917
NC_035085.1	32168002	.	T	A	.	.	MAF_USDA=22.917
NC_035085.1	32168004	.	C	A	.	.	MAF_INRAE=1.667
NC_035085.1	32168034	.	G	A	.	.	MAF_INRAE=1.667;MAF_USDA=38.824
NC_035085.1	32168066	.	T	A	.	.	MAF_INRAE=4.167
NC_035085.1	32168117	.	G	A	.	.	MAF_INRAE=1.667;MAF_USDA=35.294
NC_035085.1	32168219	.	A	T	.	.	MAF_INRAE=11.667
NC_035085.1	32168304	.	G	A	.	.	MAF_USDA=1.765
NC_035085.1	32168450	.	T	G	.	.	MAF_INRAE=39.241;MAF_USDA=38.824
NC_035085.1	32168522	.	C	T	.	.	MAF_USDA=4.118
NC_035085.1	32168585	.	A	G	.	.	MAF_USDA=6.25
NC_035085.1	32168590	.	C	T	.	.	MAF_INRAE=39.241;MAF_USDA=38.235
NC_035085.1	32168722	.	A	G	.	.	MAF_USDA=1.639
NC_035085.1	32168782	.	G	A	.	.	MAF_USDA=7.647
NC_035085.1	32168966	.	T	A	.	.	MAF_USDA=2.459
NC_035085.1	32168981	.	A	G	.	.	MAF_INRAE=1.667;MAF_USDA=37.059
NC_035085.1	32169055	.	T	C	.	.	MAF_USDA=6.25
NC_035085.1	32169116	.	G	A	.	.	MAF_USDA=4.098
NC_035085.1	32169157	.	ATTTTTTT	ATTTTTTC	.	.	MAF_USDA=47.917
NC_035085.1	32169164	.	T	C	.	.	MAF_INRAE=1.667;MAF_USDA=44.167
NC_035085.1	32169296	.	C	G	.	.	MAF_INRAE=1.667;MAF_USDA=36.471
NC_035085.1	32169503	.	C	T	.	.	MAF_USDA=7.059
NC_035085.1	32169623	.	T	C	.	.	MAF_USDA=4.098
NC_035085.1	32169624	.	G	A	.	.	MAF_USDA=4.098
NC_035085.1	32169626	.	T	C	.	.	MAF_INRAE=9.167;MAF_USDA=3.279
NC_035085.1	32169699	.	G	A	.	.	MAF_USDA=20.0
NC_035085.1	32169702	.	TG	TA	.	.	MAF_USDA=22.917
NC_035085.1	32169704	.	GC	GG	.	.	MAF_USDA=22.917
NC_035085.1	32169716	.	T	A	.	.	MAF_USDA=37.647
NC_035085.1	32169721	.	T	G	.	.	MAF_USDA=37.647
NC_035085.1	32169724	.	C	A	.	.	MAF_USDA=37.647
NC_035085.1	32169752	.	G	T	.	.	MAF_USDA=8.333
NC_035085.1	32169837	.	C	A	.	.	MAF_USDA=5.738
NC_035085.1	32169860	.	G	A	.	.	MAF_INRAE=2.5;MAF_USDA=18.235
NC_035085.1	32169924	.	C	T	.	.	MAF_INRAE=41.139;MAF_USDA=22.024
NC_035085.1	32170107	.	G	A	.	.	MAF_USDA=1.639
NC_035085.1	32170245	.	C	G	.	.	MAF_INRAE=1.667;MAF_USDA=37.059
NC_035085.1	32170287	.	A	C	.	.	MAF_INRAE=1.667;MAF_USDA=37.059
NC_035085.1	32170320	.	C	T	.	.	MAF_USDA=1.639
NC_035085.1	32170382	.	C	T	.	.	MAF_INRAE=49.367;MAF_USDA=35.294
NC_035085.1	32170428	.	C	A	.	.	MAF_INRAE=41.139;MAF_USDA=24.118
NC_035085.1	32170558	.	C	T	.	.	MAF_INRAE=48.734;MAF_USDA=31.176
NC_035085.1	32170653	.	C	A	.	.	MAF_USDA=1.639
NC_035085.1	32170701	.	A	G	.	.	MAF_INRAE=48.734;MAF_USDA=30.588
NC_035085.1	32170855	.	C	T	.	.	MAF_INRAE=41.139;MAF_USDA=24.706
NC_035085.1	32170943	.	G	A	.	.	MAF_USDA=4.167
NC_035085.1	32171060	.	A	T	.	.	MAF_INRAE=1.667;MAF_USDA=8.235
NC_035085.1	32171108	.	A	C	.	.	MAF_USDA=5.738
NC_035085.1	32171143	.	T	C	.	.	MAF_USDA=6.557
NC_035085.1	32171147	.	G	A	.	.	MAF_USDA=5.738
NC_035085.1	32171154	.	C	A	.	.	MAF_USDA=1.639
NC_035085.1	32171421	.	A	T	.	.	MAF_INRAE=2.5
NC_035085.1	32171433	.	C	T	.	.	MAF_USDA=4.098
NC_035085.1	32171492	.	A	C	.	.	MAF_INRAE=50.0;MAF_USDA=25.882
NC_035085.1	32171589	.	C	T	.	.	MAF_INRAE=2.5
NC_035085.1	32171598	.	G	A	.	.	MAF_INRAE=1.667;MAF_USDA=37.059
NC_035085.1	32171622	.	G	A	.	.	MAF_INRAE=48.734;MAF_USDA=35.294
NC_035085.1	32171645	.	G	A	.	.	MAF_USDA=8.824
NC_035085.1	32171781	.	G	A	.	.	MAF_USDA=1.639
NC_035085.1	32172085	.	C	T	.	.	MAF_USDA=4.098
NC_035085.1	32172165	.	C	G	.	.	MAF_USDA=1.765
NC_035085.1	32172199	.	G	A	.	.	MAF_USDA=1.639
NC_035085.1	32172259	.	G	A	.	.	MAF_INRAE=8.228;MAF_USDA=4.918
NC_035085.1	32172317	.	C	T	.	.	MAF_USDA=3.279
NC_035085.1	32172325	.	G	A	.	.	MAF_INRAE=1.667;MAF_USDA=37.647
NC_035085.1	32172335	.	C	T	.	.	MAF_INRAE=6.667
NC_035085.1	32172341	.	T	C	.	.	MAF_INRAE=7.595;MAF_USDA=9.016
NC_035085.1	32172364	.	C	T	.	.	MAF_USDA=3.279
NC_035085.1	32172438	.	G	A	.	.	MAF_USDA=20.588
NC_035085.1	32172498	.	T	C	.	.	MAF_USDA=2.941
NC_035085.1	32172599	.	A	T	.	.	MAF_INRAE=49.367;MAF_USDA=35.417
NC_035085.1	32172761	.	A	C	.	.	MAF_INRAE=1.667;MAF_USDA=37.059
NC_035085.1	32172914	.	A	T	.	.	MAF_USDA=4.918
NC_035085.1	32172922	.	G	A	.	.	MAF_USDA=6.25
NC_035085.1	32172939	.	T	C	.	.	MAF_USDA=2.083
NC_035085.1	32172987	.	C	A	.	.	MAF_USDA=2.459
NC_035085.1	32173023	.	G	A	.	.	MAF_INRAE=5.0
NC_035085.1	32173060	.	T	G	.	.	MAF_USDA=2.083
NC_035085.1	32173072	.	G	C	.	.	MAF_INRAE=48.734;MAF_USDA=33.929
NC_035085.1	32173167	.	C	T	.	.	MAF_INRAE=8.228;MAF_USDA=10.417
NC_035085.1	32173716	.	A	C	.	.	MAF_USDA=45.455
NC_035085.1	32173896	.	C	A	.	.	MAF_USDA=1.639
NC_035085.1	32173904	.	T	G	.	.	MAF_INRAE=49.367;MAF_USDA=34.706
NC_035085.1	32173958	.	C	T	.	.	MAF_USDA=16.471
NC_035085.1	32173990	.	G	A	.	.	MAF_INRAE=8.228;MAF_USDA=4.098
NC_035085.1	32174075	.	C	A	.	.	MAF_USDA=2.353
NC_035085.1	32174114	.	G	T	.	.	MAF_INRAE=48.734;MAF_USDA=33.529
NC_035085.1	32174203	.	C	T	.	.	MAF_INRAE=10.0
NC_035085.1	32174302	.	T	C	.	.	MAF_INRAE=6.667;MAF_USDA=2.459
NC_035085.1	32174355	.	G	A	.	.	MAF_USDA=2.941
NC_035085.1	32174532	.	G	A	.	.	MAF_INRAE=48.734;MAF_USDA=27.647
NC_035085.1	32174659	.	A	G	.	.	MAF_USDA=3.279
NC_035085.1	32174664	.	C	A	.	.	MAF_INRAE=10.0
NC_035085.1	32174732	.	T	C	.	.	MAF_INRAE=10.0
NC_035085.1	32174836	.	G	T	.	.	MAF_INRAE=48.734;MAF_USDA=34.706
NC_035085.1	32174858	.	T	A	.	.	MAF_INRAE=1.667;MAF_USDA=17.647
NC_035085.1	32174911	.	T	G	.	.	MAF_INRAE=48.734;MAF_USDA=28.689
NC_035085.1	32174922	.	A	G	.	.	MAF_USDA=15.294
NC_035085.1	32174980	.	T	C	.	.	MAF_INRAE=1.667;MAF_USDA=13.529
NC_035085.1	32175004	.	A	T	.	.	MAF_USDA=1.639
NC_035085.1	32175087	.	C	A	.	.	MAF_USDA=8.235
NC_035085.1	32175133	.	C	A	.	.	MAF_USDA=1.639
NC_035085.1	32175170	.	C	T	.	.	MAF_USDA=2.083
NC_035085.1	32175180	.	T	G	.	.	MAF_INRAE=8.228;MAF_USDA=8.197
NC_035085.1	32175196	.	C	A	.	.	MAF_USDA=2.353
NC_035085.1	32175199	.	C	T	.	.	MAF_INRAE=46.203;MAF_USDA=38.824
NC_035085.1	32175369	.	T	G	.	.	MAF_USDA=3.279
NC_035085.1	32175392	.	G	A	.	.	MAF_INRAE=36.709;MAF_USDA=26.471
NC_035085.1	32175396	.	G	A	.	.	MAF_USDA=5.738
NC_035085.1	32175403	.	A	C	.	.	MAF_USDA=2.459
NC_035085.1	32175406	.	T	A	.	.	MAF_USDA=1.639
NC_035085.1	32175415	.	T	A	.	.	MAF_USDA=2.941
NC_035085.1	32175470	.	A	G	.	.	MAF_INRAE=7.595;MAF_USDA=9.016
NC_035085.1	32175543	.	C	T	.	.	MAF_INRAE=7.595;MAF_USDA=9.016
NC_035085.1	32175605	.	T	G	.	.	MAF_INRAE=10.0
NC_035085.1	32175724	.	G	T	.	.	MAF_INRAE=27.848;MAF_USDA=28.235
NC_035085.1	32175786	.	C	T	.	.	MAF_USDA=6.557
NC_035085.1	32175852	.	C	G	.	.	MAF_INRAE=10.0;MAF_USDA=1.639
NC_035085.1	32175874	.	G	C	.	.	MAF_USDA=5.738
NC_035085.1	32176079	.	G	T	.	.	MAF_USDA=1.639
NC_035085.1	32176109	.	G	A	.	.	MAF_USDA=1.765
NC_035085.1	32176186	.	A	T	.	.	MAF_USDA=12.941
NC_035085.1	32176256	.	T	A	.	.	MAF_USDA=1.639
NC_035085.1	32176314	.	T	G	.	.	MAF_USDA=12.353
NC_035085.1	32176359	.	T	A	.	.	MAF_INRAE=22.785;MAF_USDA=25.0
NC_035085.1	32176484	.	C	G	.	.	MAF_USDA=4.918
NC_035085.1	32176497	.	G	A	.	.	MAF_INRAE=1.667;MAF_USDA=3.279
NC_035085.1	32176530	.	T	C	.	.	MAF_INRAE=7.595;MAF_USDA=8.197
NC_035085.1	32176563	.	A	C	.	.	MAF_INRAE=1.667;MAF_USDA=4.118
NC_035085.1	32176617	.	T	G	.	.	MAF_INRAE=3.797;MAF_USDA=4.098
NC_035085.1	32176621	.	C	A	.	.	MAF_USDA=1.639
NC_035085.1	32176798	.	A	C	.	.	MAF_INRAE=11.392;MAF_USDA=8.824
NC_035085.1	32176872	.	C	T	.	.	MAF_INRAE=21.053;MAF_USDA=1.639
NC_035085.1	32177020	.	C	T	.	.	MAF_USDA=4.918
NC_035085.1	32177030	.	C	T	.	.	MAF_USDA=6.25
NC_035085.1	32177060	.	T	A	.	.	MAF_INRAE=1.667;MAF_USDA=4.167
NC_035085.1	32177063	.	C	A	.	.	MAF_INRAE=26.316;MAF_USDA=3.279
NC_035085.1	32177095	.	G	T	.	.	MAF_INRAE=10.0;MAF_USDA=1.639
NC_035085.1	32177119	.	A	T	.	.	MAF_USDA=3.279
NC_035085.1	32177123	.	A	C	.	.	MAF_INRAE=1.667;MAF_USDA=2.459
NC_035085.1	32177225	.	C	A	.	.	MAF_USDA=4.098
NC_035085.1	32177266	.	G	C	.	.	MAF_USDA=21.176
NC_035085.1	32177351	.	A	G	.	.	MAF_USDA=4.918
NC_035085.1	32177352	.	C	A	.	.	MAF_USDA=12.941
NC_035085.1	32177355	.	A	T	.	.	MAF_USDA=1.176
NC_035085.1	32177363	.	T	C	.	.	MAF_USDA=1.765
NC_035085.1	32177426	.	C	A	.	.	MAF_INRAE=3.797;MAF_USDA=6.667
NC_035085.1	32177474	.	C	T	.	.	MAF_USDA=4.167
NC_035085.1	32177512	.	G	T	.	.	MAF_INRAE=27.848;MAF_USDA=29.167
NC_035085.1	32177567	.	A	G	.	.	MAF_INRAE=26.316;MAF_USDA=2.459
NC_035085.1	32177643	.	C	T	.	.	MAF_USDA=41.176
NC_035085.1	32177697	.	T	C	.	.	MAF_INRAE=7.595;MAF_USDA=9.016
NC_035085.1	32177698	.	A	G	.	.	MAF_INRAE=28.333;MAF_USDA=17.059
NC_035085.1	32177809	.	A	T	.	.	MAF_INRAE=1.667;MAF_USDA=4.118
NC_035085.1	32177935	.	A	C	.	.	MAF_INRAE=20.253;MAF_USDA=9.412
NC_035085.1	32177988	.	A	C	.	.	MAF_INRAE=23.333;MAF_USDA=10.0
NC_035085.1	32178035	.	G	C	.	.	MAF_USDA=6.25
NC_035085.1	32178062	.	G	A	.	.	MAF_USDA=12.353
NC_035085.1	32178116	.	C	A	.	.	MAF_USDA=11.176
NC_035085.1	32178162	.	G	A	.	.	MAF_INRAE=8.228;MAF_USDA=11.176
NC_035085.1	32178303	.	T	C	.	.	MAF_USDA=11.176
NC_035085.1	32178383	.	A	C	.	.	MAF_INRAE=10.526
NC_035085.1	32178454	.	T	C	.	.	MAF_USDA=2.459
NC_035085.1	32178495	.	G	C	.	.	MAF_USDA=1.639
NC_035085.1	32178625	.	G	A	.	.	MAF_USDA=10.714
NC_035085.1	32178637	.	G	A	.	.	MAF_USDA=25.0
NC_035085.1	32178732	.	C	T	.	.	MAF_USDA=1.639
NC_035085.1	32178765	.	G	C	.	.	MAF_USDA=3.529
NC_035085.1	32178767	.	G	A	.	.	MAF_USDA=1.639
NC_035085.1	32178837	.	C	T	.	.	MAF_USDA=1.639
NC_035085.1	32178962	.	G	A	.	.	MAF_USDA=2.459
NC_035085.1	32178977	.	C	T	.	.	MAF_USDA=12.941
NC_035085.1	32179030	.	G	A	.	.	MAF_INRAE=8.228;MAF_USDA=11.176
NC_035085.1	32179047	.	G	A	.	.	MAF_INRAE=27.215;MAF_USDA=13.529
NC_035085.1	32179106	.	C	T	.	.	MAF_USDA=22.353
NC_035085.1	32179120	.	G	T	.	.	MAF_USDA=3.529
NC_035085.1	32179196	.	G	A	.	.	MAF_USDA=1.639
NC_035085.1	32179219	.	T	C	.	.	MAF_USDA=6.25
NC_035085.1	32179354	.	T	A	.	.	MAF_USDA=12.5
NC_035085.1	32179375	.	C	A	.	.	MAF_USDA=4.167
NC_035085.1	32179389	.	G	A	.	.	MAF_USDA=12.353
NC_035085.1	32179483	.	C	T	.	.	MAF_INRAE=28.481;MAF_USDA=14.118
NC_035085.1	32179513	.	A	G	.	.	MAF_INRAE=36.709;MAF_USDA=40.588
NC_035085.1	32179779	.	G	A	.	.	MAF_INRAE=36.709;MAF_USDA=41.765
NC_035085.1	32179863	.	A	G	.	.	MAF_INRAE=3.333;MAF_USDA=2.459
NC_035085.1	32179953	.	C	A	.	.	MAF_INRAE=15.789;MAF_USDA=16.471
NC_035085.1	32179966	.	G	T	.	.	MAF_USDA=1.639
NC_035085.1	32179979	.	G	A	.	.	MAF_USDA=4.918
NC_035085.1	32179990	.	G	T	.	.	MAF_USDA=6.25
NC_035085.1	32180147	.	C	T	.	.	MAF_USDA=4.918
NC_035085.1	32180199	.	C	T	.	.	MAF_USDA=1.639
NC_035085.1	32180252	.	T	G	.	.	MAF_USDA=6.25
NC_035085.1	32180574	.	C	T	.	.	MAF_USDA=4.098
NC_035085.1	32180605	.	G	A	.	.	MAF_USDA=6.25
NC_035085.1	32180663	.	G	T	.	.	MAF_INRAE=10.0
NC_035085.1	32180669	.	G	A	.	.	MAF_INRAE=27.848;MAF_USDA=13.529
NC_035085.1	32180698	.	A	C	.	.	MAF_USDA=3.279
NC_035085.1	32180780	.	T	G	.	.	MAF_INRAE=10.0
NC_035085.1	32180833	.	C	T	.	.	MAF_USDA=14.118
NC_035085.1	32180874	.	A	C	.	.	MAF_USDA=11.765
NC_035085.1	32180887	.	G	A	.	.	MAF_USDA=12.941
NC_035085.1	32180958	.	G	T	.	.	MAF_INRAE=1.667
NC_035085.1	32180960	.	C	T	.	.	MAF_INRAE=1.667
NC_035085.1	32181009	.	G	A	.	.	MAF_USDA=1.639
NC_035085.1	32181013	.	A	C	.	.	MAF_USDA=1.639
NC_035085.1	32181018	.	A	T	.	.	MAF_USDA=1.639
NC_035085.1	32181046	.	C	A	.	.	MAF_USDA=1.639
NC_035085.1	32181113	.	C	T	.	.	MAF_USDA=5.738
NC_035085.1	32181191	.	G	A	.	.	MAF_INRAE=20.253;MAF_USDA=9.412
NC_035085.1	32181223	.	A	C	.	.	MAF_USDA=1.639
NC_035085.1	32181366	.	G	A	.	.	MAF_USDA=1.639
NC_035085.1	32181414	.	A	T	.	.	MAF_USDA=2.459
NC_035085.1	32181490	.	G	A	.	.	MAF_USDA=2.459
NC_035085.1	32181499	.	G	A	.	.	MAF_USDA=2.459
NC_035085.1	32181573	.	G	T	.	.	MAF_USDA=1.639
NC_035085.1	32181702	.	T	A	.	.	MAF_INRAE=7.595;MAF_USDA=15.294
NC_035085.1	32181722	.	C	T	.	.	MAF_INRAE=1.667
NC_035085.1	32181836	.	G	A	.	.	MAF_USDA=2.353
NC_035085.1	32181837	.	A	G	.	.	MAF_USDA=1.639
NC_035085.1	32181842	.	A	T	.	.	MAF_USDA=2.353
NC_035085.1	32181846	.	C	T	.	.	MAF_USDA=2.353
NC_035085.1	32181863	.	T	C	.	.	MAF_INRAE=27.848;MAF_USDA=23.529
NC_035085.1	32181865	.	G	A	.	.	MAF_USDA=2.459
NC_035085.1	32181918	.	G	A	.	.	MAF_USDA=4.918
NC_035085.1	32181952	.	T	C	.	.	MAF_INRAE=10.0
NC_035085.1	32182054	.	A	C	.	.	MAF_USDA=1.639
NC_035085.1	32182068	.	G	A	.	.	MAF_USDA=4.098
NC_035085.1	32182081	.	A	G	.	.	MAF_INRAE=3.797;MAF_USDA=7.377
NC_035085.1	32182122	.	T	G	.	.	MAF_USDA=3.279
NC_035085.1	32182198	.	G	C	.	.	MAF_USDA=2.353
NC_035085.1	32182216	.	G	T	.	.	MAF_USDA=11.176
NC_035085.1	32182273	.	G	T	.	.	MAF_USDA=1.639
NC_035085.1	32182326	.	A	G	.	.	MAF_USDA=2.459
NC_035085.1	32182327	.	A	C	.	.	MAF_USDA=2.459
NC_035085.1	32182364	.	G	A	.	.	MAF_USDA=5.738
NC_035085.1	32182559	.	A	C	.	.	MAF_USDA=4.098
NC_035085.1	32182627	.	A	G	.	.	MAF_INRAE=37.975;MAF_USDA=39.412
NC_035085.1	32182727	.	T	C	.	.	MAF_INRAE=11.392;MAF_USDA=1.639
NC_035085.1	32182757	.	C	T	.	.	MAF_INRAE=18.987;MAF_USDA=4.118
NC_035085.1	32182825	.	C	T	.	.	MAF_INRAE=5.0
NC_035085.1	32182865	.	T	C	.	.	MAF_INRAE=5.0;MAF_USDA=15.882
NC_035085.1	32182930	.	G	C	.	.	MAF_USDA=8.824
NC_035085.1	32183051	.	G	A	.	.	MAF_USDA=12.5
NC_035085.1	32183100	.	G	T	.	.	MAF_INRAE=43.038;MAF_USDA=35.882
NC_035085.1	32183115	.	C	T	.	.	MAF_USDA=12.941
NC_035085.1	32183180	.	A	G	.	.	MAF_USDA=18.824
NC_035085.1	32183200	.	G	A	.	.	MAF_INRAE=10.0;MAF_USDA=6.557
NC_035085.1	32183229	.	C	G	.	.	MAF_USDA=3.279
NC_035085.1	32183235	.	C	T	.	.	MAF_USDA=4.918
NC_035085.1	32183238	.	A	G	.	.	MAF_INRAE=43.671;MAF_USDA=38.235
NC_035085.1	32183251	.	C	T	.	.	MAF_USDA=4.918
NC_035085.1	32183259	.	A	T	.	.	MAF_USDA=4.098
NC_035085.1	32183268	.	A	C	.	.	MAF_USDA=4.098
NC_035085.1	32183270	.	T	G	.	.	MAF_USDA=6.557
NC_035085.1	32183272	.	A	G	.	.	MAF_USDA=5.738
NC_035085.1	32183281	.	T	A	.	.	MAF_INRAE=8.228;MAF_USDA=14.706
NC_035085.1	32183308	.	G	C	.	.	MAF_USDA=8.197
NC_035085.1	32183372	.	C	T	.	.	MAF_INRAE=22.152;MAF_USDA=14.706
NC_035085.1	32183381	.	T	C	.	.	MAF_INRAE=14.167;MAF_USDA=42.941
NC_035085.1	32183389	.	G	A	.	.	MAF_INRAE=3.333;MAF_USDA=4.918
NC_035085.1	32183396	.	C	T	.	.	MAF_USDA=1.639
NC_035085.1	32183397	.	G	A	.	.	MAF_INRAE=45.833;MAF_USDA=29.412
NC_035085.1	32183405	.	C	T	.	.	MAF_USDA=1.639
NC_035085.1	32183441	.	C	T	.	.	MAF_INRAE=14.167;MAF_USDA=12.353
NC_035085.1	32183443	.	C	T	.	.	MAF_INRAE=43.038;MAF_USDA=25.0
NC_035085.1	32183474	.	T	G	.	.	MAF_USDA=4.918
NC_035085.1	32183505	.	C	T	.	.	MAF_INRAE=45.0;MAF_USDA=20.588
NC_035085.1	32183506	.	A	G	.	.	MAF_INRAE=45.0;MAF_USDA=44.118
NC_035085.1	32183540	.	C	T	.	.	MAF_USDA=6.557
NC_035085.1	32183541	.	G	A	.	.	MAF_INRAE=1.667
NC_035085.1	32183554	.	G	A	.	.	MAF_USDA=4.098
NC_035085.1	32183584	.	A	C	.	.	MAF_USDA=11.475
NC_035085.1	32183614	.	G	A	.	.	MAF_USDA=12.353
NC_035085.1	32183631	.	G	T	.	.	MAF_USDA=1.176
NC_035085.1	32183662	.	C	T	.	.	MAF_USDA=1.639
NC_035085.1	32183694	.	G	A	.	.	MAF_INRAE=41.772;MAF_USDA=28.235
NC_035085.1	32183722	.	G	A	.	.	MAF_INRAE=49.367;MAF_USDA=41.765
NC_035085.1	32183723	.	C	T	.	.	MAF_INRAE=41.772;MAF_USDA=27.647
NC_035085.1	32183733	.	G	C	.	.	MAF_INRAE=41.772;MAF_USDA=28.235
NC_035085.1	32183815	.	G	A	.	.	MAF_INRAE=10.0;MAF_USDA=6.557
NC_035085.1	32183823	.	G	A	.	.	MAF_INRAE=22.152;MAF_USDA=14.706
NC_035085.1	32183900	.	G	A	.	.	MAF_USDA=4.918
NC_035085.1	32183908	.	A	C	.	.	MAF_INRAE=3.333;MAF_USDA=2.459
NC_035085.1	32183911	.	G	A	.	.	MAF_USDA=4.918
NC_035085.1	32183996	.	C	A	.	.	MAF_INRAE=7.595;MAF_USDA=13.529
NC_035085.1	32184052	.	C	T	.	.	MAF_INRAE=34.81;MAF_USDA=25.882
NC_035085.1	32184053	.	G	A	.	.	MAF_USDA=19.412
NC_035085.1	32184061	.	T	G	.	.	MAF_USDA=4.098
NC_035085.1	32184205	.	G	A	.	.	MAF_USDA=4.918
NC_035085.1	32184259	.	TCACAATATGCGTTGGA	TCACAATATGCGTTGGG	.	.	MAF_USDA=6.25
NC_035085.1	32184275	.	A	G	.	.	MAF_INRAE=7.595;MAF_USDA=20.0
NC_035085.1	32184326	.	C	A	.	.	MAF_USDA=9.412
NC_035085.1	32184327	.	C	T	.	.	MAF_INRAE=5.263;MAF_USDA=4.918
NC_035085.1	32184403	.	T	G	.	.	MAF_USDA=1.19
NC_035085.1	32184458	.	G	A	.	.	MAF_USDA=3.279
NC_035085.1	32184564	.	T	C	.	.	MAF_USDA=8.333
NC_035085.1	32184626	.	T	C	.	.	MAF_INRAE=7.595;MAF_USDA=13.529
NC_035085.1	32184741	.	A	T	.	.	MAF_INRAE=34.177;MAF_USDA=25.882
NC_035085.1	32184756	.	T	C	.	.	MAF_INRAE=12.025;MAF_USDA=12.5
NC_035085.1	32184761	.	G	T	.	.	MAF_USDA=4.098
NC_035085.1	32184953	.	G	A	.	.	MAF_USDA=1.667
NC_035085.1	32184962	.	G	A	.	.	MAF_USDA=1.695
NC_035085.1	32185099	.	C	T	.	.	MAF_USDA=45.833
NC_035085.1	32185143	.	C	T	.	.	MAF_INRAE=31.013;MAF_USDA=25.0
NC_035085.1	32185268	.	C	T	.	.	MAF_USDA=10.417
NC_035085.1	32185812	.	G	A	.	.	MAF_USDA=16.265
NC_035085.1	32185838	.	T	C	.	.	MAF_INRAE=2.5
NC_035085.1	32185843	.	G	A	.	.	MAF_USDA=4.167
NC_035085.1	32185878	.	T	C	.	.	MAF_USDA=1.639
NC_035085.1	32185985	.	A	T	.	.	MAF_USDA=12.353
NC_035085.1	32186079	.	T	G	.	.	MAF_INRAE=12.025;MAF_USDA=7.059
NC_035085.1	32186161	.	TATCATGGATTGT	TATCATGGATTGC	.	.	MAF_USDA=25.0
NC_035085.1	32186173	.	T	C	.	.	MAF_INRAE=50.0;MAF_USDA=18.333
NC_035085.1	32186215	.	T	A	.	.	MAF_USDA=1.639
NC_035085.1	32186287	.	T	G	.	.	MAF_INRAE=27.215;MAF_USDA=17.647
NC_035085.1	32186306	.	A	T	.	.	MAF_USDA=9.412
NC_035085.1	32186349	.	T	C	.	.	MAF_USDA=4.118
NC_035085.1	32186431	.	G	T	.	.	MAF_INRAE=7.595;MAF_USDA=6.25
NC_035085.1	32186551	.	A	G	.	.	MAF_INRAE=22.152;MAF_USDA=20.833
NC_035085.1	32186573	.	A	G	.	.	MAF_INRAE=7.595;MAF_USDA=4.918
NC_035085.1	32186716	.	T	C	.	.	MAF_USDA=9.836
NC_035085.1	32186735	.	A	T	.	.	MAF_USDA=9.016
NC_035085.1	32186766	.	C	T	.	.	MAF_USDA=4.918
NC_035085.1	32186778	.	T	C	.	.	MAF_USDA=12.353
NC_035085.1	32186781	.	T	C	.	.	MAF_USDA=13.934
NC_035085.1	32186863	.	G	A	.	.	MAF_USDA=6.25
NC_035085.1	32186884	.	G	T	.	.	MAF_USDA=1.639
NC_035085.1	32186911	.	C	T	.	.	MAF_USDA=14.583
NC_035085.1	32186922	.	T	C	.	.	MAF_USDA=3.333
NC_035085.1	32187514	.	G	A	.	.	MAF_USDA=2.976
NC_035085.1	32187515	.	G	A	.	.	MAF_USDA=2.5
NC_035085.1	32187600	.	A	G	.	.	MAF_USDA=18.824
NC_035085.1	32187641	.	C	T	.	.	MAF_USDA=9.412
NC_035085.1	32187750	.	T	G	.	.	MAF_USDA=1.176
NC_035085.1	32187809	.	C	T	.	.	MAF_USDA=4.098
NC_035085.1	32187868	.	G	A	.	.	MAF_INRAE=12.025;MAF_USDA=7.059
NC_035085.1	32187916	.	A	G	.	.	MAF_INRAE=7.595;MAF_USDA=13.529
NC_035085.1	32187925	.	G	C	.	.	MAF_USDA=12.353
NC_035085.1	32187941	.	C	T	.	.	MAF_USDA=6.25
NC_035085.1	32188105	.	G	A	.	.	MAF_INRAE=22.152;MAF_USDA=20.833
NC_035085.1	32188123	.	G	A	.	.	MAF_USDA=31.765
NC_035085.1	32188172	.	T	C	.	.	MAF_USDA=11.176
NC_035085.1	32188318	.	G	A	.	.	MAF_USDA=1.639
NC_035085.1	32188357	.	G	T	.	.	MAF_INRAE=42.405;MAF_USDA=40.0
NC_035085.1	32188451	.	T	G	.	.	MAF_USDA=18.824
NC_035085.1	32188581	.	G	A	.	.	MAF_USDA=7.377
NC_035085.1	32188714	.	C	T	.	.	MAF_INRAE=27.215;MAF_USDA=17.059
NC_035085.1	32188785	.	C	T	.	.	MAF_USDA=4.918
NC_035085.1	32188824	.	G	T	.	.	MAF_USDA=5.833
NC_035085.1	32188867	.	T	C	.	.	MAF_USDA=3.614
NC_035085.1	32188872	.	A	T	.	.	MAF_USDA=5.0
NC_035085.1	32188877	.	C	A	.	.	MAF_INRAE=3.797;MAF_USDA=2.5
NC_035085.1	32188998	.	G	A	.	.	MAF_INRAE=34.81;MAF_USDA=22.353
NC_035085.1	32189035	.	A	T	.	.	MAF_USDA=3.279
NC_035085.1	32189052	.	C	T	.	.	MAF_INRAE=4.167
NC_035085.1	32189086	.	T	C	.	.	MAF_USDA=6.25
NC_035085.1	32189170	.	G	A	.	.	MAF_INRAE=11.392
NC_035085.1	32189300	.	G	A	.	.	MAF_USDA=2.353
NC_035085.1	32189401	.	C	A	.	.	MAF_USDA=6.25
NC_035085.1	32189411	.	A	G	.	.	MAF_USDA=2.459
NC_035085.1	32189496	.	A	G	.	.	MAF_INRAE=26.582;MAF_USDA=25.882
NC_035085.1	32189536	.	G	A	.	.	MAF_INRAE=15.19;MAF_USDA=31.765
NC_035085.1	32189565	.	A	C	.	.	MAF_USDA=4.098
NC_035085.1	32189567	.	A	G	.	.	MAF_USDA=9.412
NC_035085.1	32189576	.	G	A	.	.	MAF_USDA=3.279
NC_035085.1	32189597	.	A	G	.	.	MAF_INRAE=5.696;MAF_USDA=4.706
NC_035085.1	32189681	.	C	T	.	.	MAF_INRAE=23.418;MAF_USDA=3.279
NC_035085.1	32189692	.	T	C	.	.	MAF_INRAE=26.582;MAF_USDA=15.882
NC_035085.1	32189711	.	C	T	.	.	MAF_USDA=12.353
NC_035085.1	32189719	.	G	A	.	.	MAF_INRAE=1.667;MAF_USDA=6.557
NC_035085.1	32189762	.	C	A	.	.	MAF_USDA=3.529
NC_035085.1	32189773	.	G	A	.	.	MAF_USDA=1.639
NC_035085.1	32189784	.	T	G	.	.	MAF_INRAE=5.0;MAF_USDA=3.529
NC_035085.1	32189813	.	A	C	.	.	MAF_INRAE=5.0;MAF_USDA=24.706
NC_035085.1	32189867	.	C	G	.	.	MAF_USDA=4.098
NC_035085.1	32189872	.	G	A	.	.	MAF_INRAE=22.152;MAF_USDA=10.0
NC_035085.1	32189947	.	T	A	.	.	MAF_INRAE=5.0;MAF_USDA=25.294
NC_035085.1	32190109	.	G	A	.	.	MAF_INRAE=5.0;MAF_USDA=25.294
NC_035085.1	32190214	.	G	C	.	.	MAF_INRAE=33.544;MAF_USDA=14.706
NC_035085.1	32190246	.	G	A	.	.	MAF_INRAE=5.0
NC_035085.1	32190391	.	C	T	.	.	MAF_INRAE=5.696;MAF_USDA=47.917
NC_035085.1	32190604	.	A	T	.	.	MAF_USDA=25.882
NC_035085.1	32190614	.	G	T	.	.	MAF_USDA=1.639
NC_035085.1	32190615	.	T	A	.	.	MAF_USDA=1.639
NC_035085.1	32190638	.	G	T	.	.	MAF_USDA=1.639
NC_035085.1	32190645	.	C	T	.	.	MAF_INRAE=22.152;MAF_USDA=7.377
NC_035085.1	32190656	.	G	A	.	.	MAF_USDA=2.083
NC_035085.1	32190675	.	A	T	.	.	MAF_INRAE=5.696;MAF_USDA=4.706
NC_035085.1	32190688	.	T	C	.	.	MAF_INRAE=3.797;MAF_USDA=4.118
NC_035085.1	32190796	.	A	G	.	.	MAF_USDA=23.529
NC_035085.1	32190808	.	A	C	.	.	MAF_USDA=1.639
NC_035085.1	32190815	.	A	G	.	.	MAF_INRAE=35.443;MAF_USDA=20.588
NC_035085.1	32190825	.	A	G	.	.	MAF_USDA=24.118
NC_035085.1	32190829	.	C	T	.	.	MAF_INRAE=10.759
NC_035085.1	32190858	.	C	T	.	.	MAF_INRAE=5.696;MAF_USDA=5.882
NC_035085.1	32190864	.	C	T	.	.	MAF_INRAE=4.167
NC_035085.1	32190909	.	C	T	.	.	MAF_USDA=14.706
NC_035085.1	32190941	.	C	A	.	.	MAF_USDA=16.667
NC_035085.1	32190955	.	G	A	.	.	MAF_USDA=10.714
NC_035085.1	32190963	.	A	G	.	.	MAF_USDA=4.167
NC_035085.1	32190971	.	A	G	.	.	MAF_USDA=22.619
NC_035085.1	32191120	.	A	G	.	.	MAF_USDA=4.918
NC_035085.1	32191132	.	C	T	.	.	MAF_INRAE=36.709;MAF_USDA=20.0
NC_035085.1	32191201	.	C	A	.	.	MAF_USDA=1.639
NC_035085.1	32191262	.	C	T	.	.	MAF_INRAE=11.392;MAF_USDA=1.765
NC_035085.1	32191270	.	A	G	.	.	MAF_INRAE=33.544;MAF_USDA=15.882
NC_035085.1	32191295	.	T	C	.	.	MAF_USDA=3.279
NC_035085.1	32191505	.	C	T	.	.	MAF_INRAE=47.368;MAF_USDA=35.417
NC_035085.1	32191516	.	C	T	.	.	MAF_USDA=2.941
NC_035085.1	32191572	.	G	T	.	.	MAF_INRAE=22.785;MAF_USDA=4.098
NC_035085.1	32191624	.	G	T	.	.	MAF_USDA=2.459
NC_035085.1	32191636	.	T	G	.	.	MAF_USDA=2.459
NC_035085.1	32191638	.	T	A	.	.	MAF_USDA=25.294
NC_035085.1	32191641	.	T	G	.	.	MAF_USDA=1.639
NC_035085.1	32191763	.	T	A	.	.	MAF_USDA=2.083
NC_035085.1	32191846	.	C	T	.	.	MAF_INRAE=39.873;MAF_USDA=47.059
NC_035085.1	32191862	.	G	A	.	.	MAF_USDA=22.941
NC_035085.1	32191894	.	T	A	.	.	MAF_USDA=22.941
NC_035085.1	32191953	.	C	T	.	.	MAF_INRAE=39.873;MAF_USDA=47.647
NC_035085.1	32191976	.	G	A	.	.	MAF_INRAE=44.304;MAF_USDA=22.941
NC_035085.1	32191994	.	T	C	.	.	MAF_USDA=4.167
NC_035085.1	32191995	.	G	C	.	.	MAF_USDA=4.167
NC_035085.1	32192032	.	T	C	.	.	MAF_USDA=25.882
NC_035085.1	32192054	.	C	A	.	.	MAF_INRAE=5.0
NC_035085.1	32192189	.	G	A	.	.	MAF_USDA=2.353
NC_035085.1	32192256	.	C	T	.	.	MAF_INRAE=40.506;MAF_USDA=26.471
NC_035085.1	32192266	.	CACTTGCATATTGA	CACTTGCATATTGG	.	.	MAF_USDA=18.75
NC_035085.1	32192279	.	A	G	.	.	MAF_INRAE=27.215;MAF_USDA=7.377
NC_035085.1	32192281	.	G	A	.	.	MAF_USDA=29.412
NC_035085.1	32192328	.	T	A	.	.	MAF_INRAE=26.316;MAF_USDA=2.459
NC_035085.1	32192329	.	G	T	.	.	MAF_USDA=3.279
NC_035085.1	32192341	.	T	C	.	.	MAF_INRAE=22.152;MAF_USDA=12.941
NC_035085.1	32192397	.	C	G	.	.	MAF_USDA=5.738
NC_035085.1	32192410	.	C	G	.	.	MAF_USDA=4.918
NC_035085.1	32192452	.	C	A	.	.	MAF_USDA=1.639
NC_035085.1	32192483	.	C	T	.	.	MAF_USDA=2.083
NC_035085.1	32192503	.	T	A	.	.	MAF_USDA=25.882
NC_035085.1	32192544	.	T	C	.	.	MAF_USDA=27.059
NC_035085.1	32192558	.	G	T	.	.	MAF_USDA=2.273
NC_035085.1	32192567	.	A	T	.	.	MAF_USDA=18.75
NC_035085.1	32192702	.	A	C	.	.	MAF_INRAE=37.342;MAF_USDA=35.417
NC_035085.1	32192724	.	T	A	.	.	MAF_INRAE=21.053
NC_035085.1	32192761	.	G	A	.	.	MAF_USDA=6.25
NC_035085.1	32192802	.	G	T	.	.	MAF_USDA=25.882
NC_035085.1	32192876	.	C	A	.	.	MAF_USDA=6.557
NC_035085.1	32192909	.	C	G	.	.	MAF_USDA=8.333
NC_035085.1	32192928	.	G	A	.	.	MAF_USDA=10.0
NC_035085.1	32192948	.	G	A	.	.	MAF_USDA=4.098
NC_035085.1	32192963	.	A	C	.	.	MAF_USDA=30.588
NC_035085.1	32192973	.	A	T	.	.	MAF_USDA=26.471
NC_035085.1	32192991	.	C	T	.	.	MAF_USDA=25.595
NC_035085.1	32193017	.	G	A	.	.	MAF_USDA=3.571
NC_035085.1	32193030	.	G	A	.	.	MAF_USDA=1.765
NC_035085.1	32193107	.	C	A	.	.	MAF_INRAE=5.0;MAF_USDA=3.529
NC_035085.1	32193207	.	G	A	.	.	MAF_USDA=4.098
NC_035085.1	32193247	.	T	G	.	.	MAF_INRAE=10.759;MAF_USDA=4.167
NC_035085.1	32193269	.	T	A	.	.	MAF_USDA=4.118
NC_035085.1	32193315	.	T	G	.	.	MAF_INRAE=10.0;MAF_USDA=4.098
NC_035085.1	32193322	.	T	A	.	.	MAF_USDA=5.738
NC_035085.1	32193432	.	A	T	.	.	MAF_USDA=25.294
NC_035085.1	32193511	.	T	A	.	.	MAF_USDA=3.279
NC_035085.1	32193606	.	G	A	.	.	MAF_USDA=25.882
NC_035085.1	32193676	.	G	A	.	.	MAF_USDA=3.279
NC_035085.1	32193685	.	A	C	.	.	MAF_INRAE=5.0
NC_035085.1	32193695	.	G	A	.	.	MAF_USDA=27.976
NC_035085.1	32193746	.	C	T	.	.	MAF_INRAE=22.785;MAF_USDA=8.333
NC_035085.1	32193980	.	T	C	.	.	MAF_USDA=1.639
NC_035085.1	32193992	.	G	A	.	.	MAF_USDA=4.098
NC_035085.1	32194021	.	T	A	.	.	MAF_INRAE=10.0;MAF_USDA=4.098
NC_035085.1	32194102	.	C	A	.	.	MAF_INRAE=22.152
NC_035085.1	32194139	.	T	G	.	.	MAF_INRAE=22.152;MAF_USDA=12.941
NC_035085.1	32194160	.	T	C	.	.	MAF_INRAE=32.911;MAF_USDA=11.765
NC_035085.1	32194183	.	T	A	.	.	MAF_USDA=25.882
NC_035085.1	32194243	.	T	A	.	.	MAF_USDA=2.083
NC_035085.1	32194252	.	A	T	.	.	MAF_USDA=26.19
NC_035085.1	32194322	.	G	A	.	.	MAF_USDA=5.738
NC_035085.1	32194369	.	C	T	.	.	MAF_USDA=5.738
NC_035085.1	32194383	.	T	C	.	.	MAF_INRAE=25.316;MAF_USDA=10.0
NC_035085.1	32194384	.	A	C	.	.	MAF_USDA=30.588
NC_035085.1	32194505	.	G	A	.	.	MAF_USDA=25.294
NC_035085.1	32194537	.	G	A	.	.	MAF_USDA=1.639
NC_035085.1	32194538	.	A	T	.	.	MAF_USDA=25.882
NC_035085.1	32194617	.	A	G	.	.	MAF_USDA=37.647
NC_035085.1	32194627	.	C	T	.	.	MAF_USDA=32.941
NC_035085.1	32194711	.	G	C	.	.	MAF_USDA=29.412
NC_035085.1	32194755	.	T	G	.	.	MAF_USDA=29.167
NC_035085.1	32194769	.	T	C	.	.	MAF_USDA=25.0
NC_035085.1	32194773	.	G	A	.	.	MAF_USDA=20.833
NC_035085.1	32194808	.	T	G	.	.	MAF_USDA=3.279
NC_035085.1	32194821	.	A	G	.	.	MAF_INRAE=32.278;MAF_USDA=10.0
NC_035085.1	32195011	.	T	A	.	.	MAF_USDA=25.882
NC_035085.1	32195015	.	C	T	.	.	MAF_USDA=25.882
NC_035085.1	32195041	.	C	T	.	.	MAF_INRAE=6.667;MAF_USDA=2.459
NC_035085.1	32195086	.	T	A	.	.	MAF_USDA=4.918
NC_035085.1	32195108	.	A	C	.	.	MAF_USDA=2.083
NC_035085.1	32195136	.	G	C	.	.	MAF_USDA=10.0
NC_035085.1	32195237	.	G	A	.	.	MAF_INRAE=5.0;MAF_USDA=4.918
NC_035085.1	32195272	.	G	T	.	.	MAF_USDA=1.639
NC_035085.1	32195279	.	C	T	.	.	MAF_USDA=1.639
NC_035085.1	32195363	.	A	C	.	.	MAF_INRAE=21.519;MAF_USDA=12.353
NC_035085.1	32195434	.	C	G	.	.	MAF_USDA=6.25
NC_035085.1	32195493	.	T	G	.	.	MAF_USDA=29.412
NC_035085.1	32195510	.	T	C	.	.	MAF_USDA=2.459
NC_035085.1	32195572	.	G	A	.	.	MAF_INRAE=5.263;MAF_USDA=7.647
NC_035085.1	32195618	.	A	G	.	.	MAF_INRAE=26.582;MAF_USDA=24.59
NC_035085.1	32195675	.	G	A	.	.	MAF_USDA=27.059
NC_035085.1	32195718	.	G	T	.	.	MAF_INRAE=11.392;MAF_USDA=1.176
NC_035085.1	32195719	.	A	T	.	.	MAF_INRAE=11.667;MAF_USDA=1.176
NC_035085.1	32195731	.	T	C	.	.	MAF_USDA=11.765
NC_035085.1	32195748	.	T	A	.	.	MAF_USDA=4.918
NC_035085.1	32195758	.	C	T	.	.	MAF_USDA=2.083
NC_035085.1	32195763	.	C	A	.	.	MAF_INRAE=22.152;MAF_USDA=12.941
NC_035085.1	32195789	.	A	T	.	.	MAF_INRAE=11.392;MAF_USDA=5.882
NC_035085.1	32195791	.	T	G	.	.	MAF_INRAE=5.696;MAF_USDA=4.706
NC_035085.1	32195803	.	G	A	.	.	MAF_INRAE=11.392;MAF_USDA=5.882
NC_035085.1	32195804	.	A	T	.	.	MAF_USDA=31.765
NC_035085.1	32195828	.	T	G	.	.	MAF_USDA=6.557
NC_035085.1	32195890	.	T	C	.	.	MAF_USDA=4.098
NC_035085.1	32195904	.	A	T	.	.	MAF_USDA=8.235
NC_035085.1	32195934	.	G	T	.	.	MAF_USDA=30.588
NC_035085.1	32195935	.	A	T	.	.	MAF_USDA=29.412
NC_035085.1	32196064	.	A	G	.	.	MAF_USDA=15.882
NC_035085.1	32196088	.	C	A	.	.	MAF_INRAE=1.667
NC_035085.1	32196147	.	G	T	.	.	MAF_USDA=5.738
NC_035085.1	32196160	.	G	T	.	.	MAF_USDA=5.738
NC_035085.1	32196161	.	A	C	.	.	MAF_INRAE=38.608;MAF_USDA=30.0
NC_035085.1	32196236	.	C	A	.	.	MAF_USDA=3.279
NC_035085.1	32196313	.	T	G	.	.	MAF_USDA=9.836
NC_035085.1	32196464	.	T	A	.	.	MAF_USDA=4.918
NC_035085.1	32196466	.	A	C	.	.	MAF_USDA=2.083
NC_035085.1	32196480	.	G	A	.	.	MAF_USDA=2.459
NC_035085.1	32196481	.	G	T	.	.	MAF_USDA=2.459
NC_035085.1	32196495	.	C	G	.	.	MAF_INRAE=38.608;MAF_USDA=8.824
NC_035085.1	32196525	.	A	C	.	.	MAF_INRAE=2.5
NC_035085.1	32196612	.	G	A	.	.	MAF_USDA=2.083
NC_035085.1	32196859	.	A	C	.	.	MAF_INRAE=33.544;MAF_USDA=21.951
NC_035085.1	32196908	.	C	A	.	.	MAF_USDA=1.724
NC_035085.1	32196919	.	G	T	.	.	MAF_USDA=4.31
NC_035085.1	32196933	.	A	T	.	.	MAF_USDA=3.448
NC_035085.1	32196958	.	G	A	.	.	MAF_INRAE=5.696;MAF_USDA=4.878
NC_035085.1	32196971	.	T	A	.	.	MAF_USDA=4.918
NC_035085.1	32196972	.	G	A	.	.	MAF_INRAE=22.152;MAF_USDA=12.353
NC_035085.1	32196991	.	T	A	.	.	MAF_USDA=4.918
NC_035085.1	32196996	.	G	T	.	.	MAF_USDA=8.824
NC_035085.1	32196999	.	C	A	.	.	MAF_USDA=10.0
NC_035085.1	32197008	.	G	T	.	.	MAF_USDA=4.918
NC_035085.1	32197039	.	C	T	.	.	MAF_USDA=5.738
NC_035085.1	32197040	.	C	T	.	.	MAF_USDA=4.918
NC_035085.1	32197265	.	G	A	.	.	MAF_USDA=1.639
NC_035085.1	32197433	.	T	C	.	.	MAF_USDA=4.918
NC_035085.1	32197447	.	G	A	.	.	MAF_USDA=7.059
NC_035085.1	32197538	.	A	G	.	.	MAF_INRAE=30.38;MAF_USDA=2.459
NC_035085.1	32197559	.	C	T	.	.	MAF_INRAE=39.241;MAF_USDA=22.353
NC_035085.1	32197633	.	C	A	.	.	MAF_USDA=1.639
NC_035085.1	32197685	.	G	A	.	.	MAF_INRAE=11.392;MAF_USDA=5.882
NC_035085.1	32197702	.	C	A	.	.	MAF_USDA=22.941
NC_035085.1	32197834	.	A	T	.	.	MAF_INRAE=22.785
NC_035085.1	32197862	.	C	A	.	.	MAF_USDA=11.765
NC_035085.1	32197867	.	T	A	.	.	MAF_INRAE=26.316;MAF_USDA=5.294
NC_035085.1	32197874	.	C	G	.	.	MAF_INRAE=26.316;MAF_USDA=5.294
NC_035085.1	32197910	.	G	A	.	.	MAF_USDA=13.115
NC_035085.1	32197922	.	G	T	.	.	MAF_USDA=12.353
NC_035085.1	32197987	.	G	A	.	.	MAF_INRAE=22.152;MAF_USDA=15.294
NC_035085.1	32198019	.	G	T	.	.	MAF_INRAE=3.333
NC_035085.1	32198062	.	C	T	.	.	MAF_INRAE=33.544;MAF_USDA=17.647
NC_035085.1	32198080	.	G	T	.	.	MAF_USDA=1.639
NC_035085.1	32198138	.	C	T	.	.	MAF_USDA=4.098
NC_035085.1	32198174	.	G	C	.	.	MAF_USDA=4.918
NC_035085.1	32198218	.	A	G	.	.	MAF_USDA=4.918
NC_035085.1	32198266	.	T	A	.	.	MAF_USDA=4.098
NC_035085.1	32198311	.	T	C	.	.	MAF_INRAE=3.333
NC_035085.1	32198314	.	C	T	.	.	MAF_INRAE=10.127;MAF_USDA=13.934
NC_035085.1	32198388	.	T	A	.	.	MAF_INRAE=31.013
NC_035085.1	32198439	.	G	C	.	.	MAF_USDA=1.639
NC_035085.1	32198489	.	T	C	.	.	MAF_USDA=12.353
NC_035085.1	32198540	.	G	A	.	.	MAF_USDA=4.918
NC_035085.1	32198659	.	A	G	.	.	MAF_USDA=15.294
NC_035085.1	32198790	.	G	A	.	.	MAF_INRAE=33.544;MAF_USDA=34.706
NC_035085.1	32198895	.	C	A	.	.	MAF_INRAE=21.053;MAF_USDA=29.167
NC_035085.1	32198937	.	C	T	.	.	MAF_USDA=12.941
NC_035085.1	32198948	.	C	T	.	.	MAF_USDA=2.941
NC_035085.1	32199025	.	G	A	.	.	MAF_INRAE=34.177;MAF_USDA=35.882
NC_035085.1	32199071	.	G	T	.	.	MAF_USDA=2.353
NC_035085.1	32199082	.	C	T	.	.	MAF_USDA=11.765
NC_035085.1	32199101	.	A	C	.	.	MAF_USDA=1.667
NC_035085.1	32199149	.	G	C	.	.	MAF_INRAE=34.81;MAF_USDA=34.524
NC_035085.1	32199292	.	C	T	.	.	MAF_USDA=4.918
NC_035085.1	32199358	.	G	A	.	.	MAF_INRAE=23.418;MAF_USDA=7.647
NC_035085.1	32199364	.	C	T	.	.	MAF_INRAE=37.5;MAF_USDA=18.235
NC_035085.1	32199376	.	C	A	.	.	MAF_USDA=1.639
NC_035085.1	32199398	.	A	G	.	.	MAF_INRAE=35.443;MAF_USDA=35.294
NC_035085.1	32199439	.	C	A	.	.	MAF_INRAE=39.241;MAF_USDA=10.588
NC_035085.1	32199472	.	G	T	.	.	MAF_INRAE=26.582;MAF_USDA=45.238
NC_035085.1	32199526	.	G	A	.	.	MAF_USDA=10.417
NC_035085.1	32199564	.	T	A	.	.	MAF_USDA=1.724
NC_035085.1	32199687	.	G	C	.	.	MAF_USDA=11.446
NC_035085.1	32199724	.	C	T	.	.	MAF_USDA=3.39
NC_035085.1	32199853	.	C	T	.	.	MAF_USDA=2.459
NC_035085.1	32199876	.	G	A	.	.	MAF_USDA=3.279
NC_035085.1	32199886	.	C	G	.	.	MAF_USDA=27.381
NC_035085.1	32199932	.	T	A	.	.	MAF_INRAE=44.937
NC_035085.1	32199933	.	T	A	.	.	MAF_INRAE=5.833
NC_035085.1	32200029	.	A	G	.	.	MAF_INRAE=22.785
NC_035085.1	32200031	.	G	A	.	.	MAF_USDA=12.353
NC_035085.1	32200115	.	G	A	.	.	MAF_INRAE=3.333
NC_035085.1	32200168	.	G	T	.	.	MAF_USDA=2.459
NC_035085.1	32200169	.	T	C	.	.	MAF_INRAE=46.203;MAF_USDA=34.118
NC_035085.1	32200186	.	T	C	.	.	MAF_INRAE=18.987;MAF_USDA=11.765
NC_035085.1	32200215	.	C	T	.	.	MAF_USDA=1.639
NC_035085.1	32200232	.	A	T	.	.	MAF_USDA=4.098
NC_035085.1	32200283	.	T	A	.	.	MAF_INRAE=34.177;MAF_USDA=20.588
NC_035085.1	32200307	.	G	A	.	.	MAF_INRAE=3.333;MAF_USDA=13.529
NC_035085.1	32200315	.	T	C	.	.	MAF_INRAE=3.333;MAF_USDA=2.459
NC_035085.1	32200323	.	G	A	.	.	MAF_USDA=5.882
NC_035085.1	32200359	.	C	T	.	.	MAF_INRAE=38.608;MAF_USDA=9.412
NC_035085.1	32200385	.	C	T	.	.	MAF_USDA=25.294
NC_035085.1	32200394	.	G	A	.	.	MAF_INRAE=18.987;MAF_USDA=12.941
NC_035085.1	32200431	.	C	A	.	.	MAF_INRAE=38.608;MAF_USDA=8.824
NC_035085.1	32200488	.	A	G	.	.	MAF_INRAE=6.329;MAF_USDA=15.574
NC_035085.1	32200512	.	G	A	.	.	MAF_INRAE=38.608;MAF_USDA=9.412
NC_035085.1	32200578	.	G	A	.	.	MAF_USDA=1.639
NC_035085.1	32200655	.	C	A	.	.	MAF_INRAE=19.62;MAF_USDA=37.059
NC_035085.1	32200697	.	T	C	.	.	MAF_USDA=3.279
NC_035085.1	32200723	.	A	G	.	.	MAF_USDA=1.639
NC_035085.1	32200728	.	G	T	.	.	MAF_USDA=14.706
NC_035085.1	32200784	.	C	T	.	.	MAF_INRAE=10.0
NC_035085.1	32200786	.	T	C	.	.	MAF_USDA=12.353
NC_035085.1	32200817	.	T	G	.	.	MAF_INRAE=23.418;MAF_USDA=13.529
NC_035085.1	32200840	.	C	G	.	.	MAF_INRAE=18.987;MAF_USDA=12.353
NC_035085.1	32200887	.	G	C	.	.	MAF_USDA=2.459
NC_035085.1	32201059	.	C	A	.	.	MAF_INRAE=8.228;MAF_USDA=10.0
NC_035085.1	32201092	.	G	A	.	.	MAF_INRAE=3.333;MAF_USDA=2.459
NC_035085.1	32201127	.	G	T	.	.	MAF_INRAE=3.333;MAF_USDA=3.279
NC_035085.1	32201298	.	C	T	.	.	MAF_INRAE=19.62;MAF_USDA=12.353
NC_035085.1	32201316	.	C	T	.	.	MAF_INRAE=16.456;MAF_USDA=7.059
NC_035085.1	32201319	.	C	A,T	.	.	MAF_INRAE=2.5;MAF_USDA=4.167
NC_035085.1	32201326	.	C	T	.	.	MAF_USDA=12.353
NC_035085.1	32201408	.	G	A	.	.	MAF_USDA=1.639
NC_035085.1	32201411	.	C	T	.	.	MAF_USDA=1.639
NC_035085.1	32201412	.	G	A	.	.	MAF_USDA=27.083
NC_035085.1	32201438	.	G	A	.	.	MAF_INRAE=30.38;MAF_USDA=1.667
NC_035085.1	32201517	.	C	T	.	.	MAF_USDA=4.098
NC_035085.1	32201533	.	G	T	.	.	MAF_USDA=3.333
NC_035085.1	32202321	.	T	C	.	.	MAF_INRAE=7.895;MAF_USDA=4.167
NC_035085.1	32202352	.	G	C	.	.	MAF_USDA=6.25
NC_035085.1	32202380	.	G	T	.	.	MAF_USDA=4.098
NC_035085.1	32202412	.	G	A	.	.	MAF_INRAE=5.0;MAF_USDA=1.639
NC_035085.1	32202613	.	C	G	.	.	MAF_USDA=1.639
NC_035085.1	32202614	.	G	C	.	.	MAF_INRAE=5.0
NC_035085.1	32202674	.	C	T	.	.	MAF_INRAE=8.228;MAF_USDA=9.412
NC_035085.1	32202729	.	C	T	.	.	MAF_INRAE=17.089;MAF_USDA=7.059
NC_035085.1	32202891	.	A	C	.	.	MAF_INRAE=38.608;MAF_USDA=10.588
NC_035085.1	32202909	.	G	A	.	.	MAF_INRAE=10.833;MAF_USDA=31.25
NC_035085.1	32202925	.	A	C	.	.	MAF_INRAE=17.089;MAF_USDA=7.059
NC_035085.1	32202954	.	C	T	.	.	MAF_INRAE=20.253;MAF_USDA=12.353
NC_035085.1	32202995	.	G	T	.	.	MAF_USDA=3.279
NC_035085.1	32202996	.	T	G	.	.	MAF_USDA=3.279
NC_035085.1	32203084	.	T	C	.	.	MAF_INRAE=17.722;MAF_USDA=15.294
NC_035085.1	32203091	.	T	C	.	.	MAF_INRAE=6.329;MAF_USDA=15.574
NC_035085.1	32203102	.	G	A	.	.	MAF_USDA=5.294
NC_035085.1	32203115	.	C	G	.	.	MAF_USDA=1.639
NC_035085.1	32203204	.	C	A	.	.	MAF_INRAE=3.333;MAF_USDA=27.647
NC_035085.1	32203205	.	A	G	.	.	MAF_INRAE=39.241;MAF_USDA=25.294
NC_035085.1	32203454	.	G	T	.	.	MAF_INRAE=12.025;MAF_USDA=4.167
NC_035085.1	32203455	.	A	C	.	.	MAF_INRAE=12.5;MAF_USDA=4.167
NC_035085.1	32203533	.	G	C	.	.	MAF_INRAE=19.62;MAF_USDA=29.167
NC_035085.1	32203667	.	C	T	.	.	MAF_INRAE=3.333;MAF_USDA=2.941
NC_035085.1	32203687	.	C	T	.	.	MAF_INRAE=33.544;MAF_USDA=5.882
NC_035085.1	32203796	.	C	A	.	.	MAF_INRAE=28.481;MAF_USDA=22.917
NC_035085.1	32203829	.	G	A	.	.	MAF_USDA=2.5
NC_035085.1	32203979	.	G	A	.	.	MAF_USDA=40.476
NC_035085.1	32204775	.	G	T	.	.	MAF_USDA=2.542
NC_035085.1	32204856	.	C	T	.	.	MAF_USDA=1.765
NC_035085.1	32204865	.	A	T	.	.	MAF_USDA=6.557
NC_035085.1	32204887	.	G	A	.	.	MAF_USDA=36.471
NC_035085.1	32204965	.	T	G	.	.	MAF_USDA=21.765
NC_035085.1	32204999	.	A	C	.	.	MAF_INRAE=5.0
NC_035085.1	32205183	.	A	C	.	.	MAF_USDA=11.475
NC_035085.1	32205205	.	G	T	.	.	MAF_INRAE=5.696;MAF_USDA=4.706
NC_035085.1	32205252	.	C	A	.	.	MAF_USDA=5.294
NC_035085.1	32205257	.	G	T	.	.	MAF_INRAE=3.333;MAF_USDA=7.377
NC_035085.1	32205357	.	A	C	.	.	MAF_INRAE=17.089;MAF_USDA=12.5
NC_035085.1	32205395	.	T	G	.	.	MAF_INRAE=3.333
NC_035085.1	32205399	.	T	A	.	.	MAF_INRAE=3.333
NC_035085.1	32205475	.	T	C	.	.	MAF_USDA=4.918
NC_035085.1	32205481	.	T	A	.	.	MAF_USDA=20.833
NC_035085.1	32205600	.	G	T	.	.	MAF_INRAE=1.667
NC_035085.1	32205834	.	C	T	.	.	MAF_USDA=4.918
NC_035085.1	32205867	.	A	C	.	.	MAF_USDA=5.882
NC_035085.1	32205973	.	T	C	.	.	MAF_INRAE=17.089;MAF_USDA=40.0
NC_035085.1	32205977	.	C	T	.	.	MAF_INRAE=10.0;MAF_USDA=6.557
NC_035085.1	32206127	.	G	A	.	.	MAF_INRAE=12.025;MAF_USDA=4.167
NC_035085.1	32206200	.	C	T	.	.	MAF_USDA=2.459
NC_035085.1	32206462	.	C	T	.	.	MAF_USDA=31.176
NC_035085.1	32206467	.	A	T	.	.	MAF_USDA=6.557
NC_035085.1	32206604	.	G	T	.	.	MAF_INRAE=18.987;MAF_USDA=12.353
NC_035085.1	32206605	.	G	T	.	.	MAF_INRAE=18.333;MAF_USDA=12.353
NC_035085.1	32206640	.	A	T	.	.	MAF_INRAE=48.101;MAF_USDA=19.412
NC_035085.1	32206666	.	T	C	.	.	MAF_INRAE=5.0
NC_035085.1	32206740	.	G	T	.	.	MAF_INRAE=26.316;MAF_USDA=4.118
NC_035085.1	32206796	.	G	A	.	.	MAF_INRAE=12.025;MAF_USDA=4.167
NC_035085.1	32206797	.	T	A	.	.	MAF_INRAE=22.785;MAF_USDA=2.459
NC_035085.1	32206821	.	G	T	.	.	MAF_USDA=4.167
NC_035085.1	32206883	.	G	T	.	.	MAF_USDA=4.098
NC_035085.1	32207027	.	C	A	.	.	MAF_INRAE=3.333;MAF_USDA=7.377
NC_035085.1	32207112	.	G	A	.	.	MAF_INRAE=23.418;MAF_USDA=2.459
NC_035085.1	32207208	.	A	G	.	.	MAF_INRAE=5.0
NC_035085.1	32207239	.	G	A	.	.	MAF_USDA=3.279
NC_035085.1	32207293	.	C	T	.	.	MAF_INRAE=3.333
NC_035085.1	32207300	.	A	G	.	.	MAF_USDA=4.167
NC_035085.1	32207360	.	G	A	.	.	MAF_USDA=4.098
NC_035085.1	32207408	.	A	T	.	.	MAF_USDA=4.918
NC_035085.1	32207414	.	G	A	.	.	MAF_USDA=4.098
NC_035085.1	32207425	.	C	A	.	.	MAF_INRAE=10.0
NC_035085.1	32207429	.	G	A	.	.	MAF_INRAE=5.833
NC_035085.1	32207504	.	C	T	.	.	MAF_USDA=4.098
NC_035085.1	32207510	.	A	G	.	.	MAF_INRAE=10.0
NC_035085.1	32207726	.	G	C	.	.	MAF_USDA=29.167
NC_035085.1	32207806	.	A	C	.	.	MAF_USDA=18.824
NC_035085.1	32207844	.	A	C	.	.	MAF_USDA=18.235
NC_035085.1	32207858	.	A	G	.	.	MAF_USDA=13.115
NC_035085.1	32207859	.	C	A	.	.	MAF_USDA=12.295
NC_035085.1	32207862	.	A	T	.	.	MAF_USDA=11.475
NC_035085.1	32207864	.	C	T	.	.	MAF_USDA=1.639
NC_035085.1	32207876	.	A	G	.	.	MAF_USDA=10.656
NC_035085.1	32207881	.	G	T	.	.	MAF_USDA=10.656
NC_035085.1	32207885	.	G	T	.	.	MAF_USDA=9.836
NC_035085.1	32207887	.	G	C	.	.	MAF_USDA=11.475
NC_035085.1	32207906	.	C	T	.	.	MAF_INRAE=1.667;MAF_USDA=7.377
NC_035085.1	32207981	.	G	T	.	.	MAF_USDA=3.279
NC_035085.1	32207992	.	G	C	.	.	MAF_USDA=4.918
NC_035085.1	32208003	.	G	A	.	.	MAF_INRAE=10.0;MAF_USDA=5.738
NC_035085.1	32208023	.	C	T	.	.	MAF_USDA=6.25
NC_035085.1	32208049	.	G	T	.	.	MAF_USDA=4.918
NC_035085.1	32208180	.	C	T	.	.	MAF_USDA=1.639
NC_035085.1	32208244	.	A	T	.	.	MAF_USDA=4.918
NC_035085.1	32208279	.	C	A	.	.	MAF_USDA=4.918
NC_035085.1	32208335	.	A	T	.	.	MAF_INRAE=26.316
NC_035085.1	32208373	.	T	C	.	.	MAF_USDA=4.098
NC_035085.1	32208404	.	G	A	.	.	MAF_USDA=4.098
NC_035085.1	32208584	.	G	A	.	.	MAF_INRAE=5.0
NC_035085.1	32208607	.	T	A	.	.	MAF_INRAE=1.667;MAF_USDA=9.167
NC_035085.1	32208619	.	G	C	.	.	MAF_USDA=4.918
NC_035085.1	32208623	.	A	C	.	.	MAF_USDA=1.639
NC_035085.1	32208694	.	A	C	.	.	MAF_USDA=4.098
NC_035085.1	32208705	.	T	C	.	.	MAF_INRAE=18.987;MAF_USDA=12.353
NC_035085.1	32208707	.	T	A	.	.	MAF_USDA=4.098
NC_035085.1	32208841	.	G	A	.	.	MAF_USDA=4.167
NC_035085.1	32208888	.	T	C	.	.	MAF_USDA=1.639
NC_035085.1	32208947	.	G	T	.	.	MAF_USDA=4.918
NC_035085.1	32208964	.	G	A	.	.	MAF_USDA=1.639
NC_035085.1	32209107	.	C	T	.	.	MAF_USDA=1.639
NC_035085.1	32209141	.	A	T	.	.	MAF_USDA=4.918
NC_035085.1	32209154	.	C	T	.	.	MAF_USDA=1.639
NC_035085.1	32209166	.	T	A	.	.	MAF_USDA=4.918
NC_035085.1	32209175	.	G	T	.	.	MAF_USDA=4.098
NC_035085.1	32209183	.	C	T	.	.	MAF_USDA=4.098
NC_035085.1	32209192	.	T	C	.	.	MAF_USDA=4.098
NC_035085.1	32209194	.	C	T	.	.	MAF_USDA=5.882
NC_035085.1	32209306	.	G	T	.	.	MAF_USDA=1.639
NC_035085.1	32209313	.	T	C	.	.	MAF_USDA=5.738
NC_035085.1	32209363	.	C	T	.	.	MAF_INRAE=1.667
NC_035085.1	32209382	.	T	G	.	.	MAF_INRAE=10.833;MAF_USDA=10.169
NC_035085.1	32209459	.	C	T	.	.	MAF_USDA=2.353
NC_035085.1	32209460	.	G	A	.	.	MAF_USDA=1.639
NC_035085.1	32209573	.	G	C	.	.	MAF_USDA=6.557
NC_035085.1	32209598	.	A	G	.	.	MAF_INRAE=5.833;MAF_USDA=14.754
NC_035085.1	32209635	.	A	C	.	.	MAF_USDA=4.918
NC_035085.1	32209685	.	C	A	.	.	MAF_INRAE=10.0
NC_035085.1	32209698	.	C	A	.	.	MAF_INRAE=22.785;MAF_USDA=2.459
NC_035085.1	32209721	.	C	T	.	.	MAF_USDA=1.765
NC_035085.1	32209730	.	G	A	.	.	MAF_USDA=4.918
NC_035085.1	32209748	.	A	T	.	.	MAF_USDA=4.918
NC_035085.1	32209758	.	G	T	.	.	MAF_USDA=2.353
NC_035085.1	32209848	.	A	T	.	.	MAF_INRAE=3.333
NC_035085.1	32209860	.	C	A	.	.	MAF_USDA=4.167
NC_035085.1	32209922	.	A	T	.	.	MAF_INRAE=19.62
NC_035085.1	32209969	.	T	A	.	.	MAF_USDA=4.167
NC_035085.1	32209970	.	A	T	.	.	MAF_USDA=1.639
NC_035085.1	32209994	.	C	T	.	.	MAF_USDA=8.197
NC_035085.1	32210001	.	G	A	.	.	MAF_USDA=4.098
NC_035085.1	32210041	.	A	C	.	.	MAF_USDA=4.918
NC_035085.1	32210044	.	A	T	.	.	MAF_USDA=4.918
NC_035085.1	32210207	.	C	A	.	.	MAF_USDA=1.639
NC_035085.1	32210374	.	T	A	.	.	MAF_INRAE=19.62;MAF_USDA=44.118
NC_035085.1	32210445	.	G	A	.	.	MAF_INRAE=1.667
NC_035085.1	32210501	.	A	G	.	.	MAF_INRAE=19.62;MAF_USDA=44.706
NC_035085.1	32210744	.	G	T	.	.	MAF_INRAE=1.667
NC_035085.1	32210768	.	C	T	.	.	MAF_USDA=4.167
NC_035085.1	32210808	.	C	A	.	.	MAF_USDA=5.738
NC_035085.1	32210809	.	T	C	.	.	MAF_INRAE=3.333
NC_035085.1	32210811	.	G	A	.	.	MAF_USDA=2.459
NC_035085.1	32211082	.	A	C	.	.	MAF_USDA=1.639
NC_035085.1	32211098	.	A	G	.	.	MAF_USDA=1.639
NC_035085.1	32211121	.	C	G	.	.	MAF_USDA=4.098
NC_035085.1	32211131	.	A	G	.	.	MAF_USDA=1.639
NC_035085.1	32211277	.	A	T	.	.	MAF_INRAE=5.833;MAF_USDA=6.471
NC_035085.1	32211300	.	A	C	.	.	MAF_INRAE=20.253;MAF_USDA=12.353
NC_035085.1	32211318	.	A	C	.	.	MAF_INRAE=9.167;MAF_USDA=9.836
NC_035085.1	32211326	.	T	C	.	.	MAF_USDA=1.176
NC_035085.1	32211556	.	T	C	.	.	MAF_USDA=9.016
NC_035085.1	32211558	.	A	C	.	.	MAF_USDA=1.639
NC_035085.1	32211567	.	G	T	.	.	MAF_USDA=1.639
NC_035085.1	32211584	.	T	G	.	.	MAF_USDA=1.639
NC_035085.1	32211603	.	T	C	.	.	MAF_INRAE=15.19;MAF_USDA=45.882
NC_035085.1	32211638	.	A	T	.	.	MAF_USDA=1.695
NC_035085.1	32211733	.	G	T	.	.	MAF_USDA=39.583
NC_035085.1	32211821	.	A	T	.	.	MAF_INRAE=31.646
NC_035085.1	32211846	.	C	A	.	.	MAF_USDA=1.639
NC_035085.1	32211880	.	A	C	.	.	MAF_INRAE=11.392;MAF_USDA=3.529
NC_035085.1	32211996	.	A	G	.	.	MAF_USDA=4.098
NC_035085.1	32212137	.	G	T	.	.	MAF_USDA=4.918
NC_035085.1	32212170	.	C	T	.	.	MAF_INRAE=2.5;MAF_USDA=26.471
NC_035085.1	32212368	.	T	G	.	.	MAF_USDA=3.279
NC_035085.1	32212469	.	A	T	.	.	MAF_USDA=2.459
NC_035085.1	32212784	.	G	A	.	.	MAF_USDA=8.197
NC_035085.1	32212799	.	C	T	.	.	MAF_USDA=2.459
NC_035085.1	32212885	.	G	A	.	.	MAF_INRAE=10.0;MAF_USDA=5.738
NC_035085.1	32212888	.	C	T	.	.	MAF_USDA=4.098
NC_035085.1	32212947	.	A	C	.	.	MAF_USDA=1.639
NC_035085.1	32212987	.	C	T	.	.	MAF_USDA=1.765
NC_035085.1	32212994	.	G	A	.	.	MAF_INRAE=9.494;MAF_USDA=7.059
NC_035085.1	32213003	.	C	T	.	.	MAF_USDA=1.639
NC_035085.1	32213012	.	T	G	.	.	MAF_USDA=3.279
NC_035085.1	32213030	.	C	T	.	.	MAF_USDA=2.459
NC_035085.1	32213050	.	A	C	.	.	MAF_USDA=4.918
NC_035085.1	32213169	.	A	G	.	.	MAF_INRAE=2.5;MAF_USDA=3.529
NC_035085.1	32213279	.	G	T	.	.	MAF_USDA=5.738
NC_035085.1	32213282	.	C	A	.	.	MAF_INRAE=12.5;MAF_USDA=29.412
NC_035085.1	32213295	.	C	A	.	.	MAF_USDA=5.738
NC_035085.1	32213527	.	C	T	.	.	MAF_INRAE=13.291;MAF_USDA=48.824
NC_035085.1	32213546	.	C	A	.	.	MAF_USDA=5.738
NC_035085.1	32213552	.	A	C	.	.	MAF_USDA=4.098
NC_035085.1	32213611	.	G	T	.	.	MAF_USDA=6.557
NC_035085.1	32213684	.	T	A	.	.	MAF_INRAE=20.253;MAF_USDA=10.656
NC_035085.1	32213685	.	G	C	.	.	MAF_USDA=4.098
NC_035085.1	32213707	.	A	T	.	.	MAF_USDA=3.279
NC_035085.1	32213721	.	G	C	.	.	MAF_INRAE=20.253;MAF_USDA=15.882
NC_035085.1	32213747	.	C	A	.	.	MAF_INRAE=11.392;MAF_USDA=1.765
NC_035085.1	32213752	.	T	G	.	.	MAF_USDA=4.098
NC_035085.1	32213762	.	G	T	.	.	MAF_INRAE=4.167
NC_035085.1	32213829	.	T	A	.	.	MAF_USDA=4.098
NC_035085.1	32213880	.	G	T	.	.	MAF_INRAE=10.0;MAF_USDA=5.738
NC_035085.1	32213950	.	T	C	.	.	MAF_USDA=1.639
NC_035085.1	32213986	.	A	T	.	.	MAF_INRAE=27.848;MAF_USDA=15.574
NC_035085.1	32213987	.	G	A	.	.	MAF_USDA=4.098
NC_035085.1	32214017	.	G	T	.	.	MAF_INRAE=20.886;MAF_USDA=18.235
NC_035085.1	32214036	.	C	G	.	.	MAF_USDA=4.098
NC_035085.1	32214086	.	C	T	.	.	MAF_USDA=3.529
NC_035085.1	32214091	.	G	T	.	.	MAF_USDA=13.333
NC_035085.1	32214120	.	A	G	.	.	MAF_USDA=1.639
NC_035085.1	32214142	.	C	T	.	.	MAF_INRAE=10.833;MAF_USDA=5.738
NC_035085.1	32214164	.	G	T	.	.	MAF_USDA=1.639
NC_035085.1	32214165	.	G	C	.	.	MAF_INRAE=31.646;MAF_USDA=16.471
NC_035085.1	32214254	.	C	T	.	.	MAF_USDA=3.279
NC_035085.1	32214258	.	A	T	.	.	MAF_INRAE=6.329;MAF_USDA=6.471
NC_035085.1	32214294	.	T	G	.	.	MAF_USDA=4.098
NC_035085.1	32214301	.	C	T	.	.	MAF_USDA=1.639
NC_035085.1	32214321	.	A	C	.	.	MAF_INRAE=31.013;MAF_USDA=16.471
NC_035085.1	32214338	.	T	G	.	.	MAF_USDA=7.059
NC_035085.1	32214416	.	C	T	.	.	MAF_USDA=1.639
NC_035085.1	32214451	.	T	A	.	.	MAF_USDA=8.197
NC_035085.1	32214452	.	T	A	.	.	MAF_USDA=8.197
NC_035085.1	32214492	.	T	G	.	.	MAF_USDA=5.0
NC_035085.1	32214521	.	A	G	.	.	MAF_INRAE=3.333;MAF_USDA=1.667
NC_035085.1	32214524	.	A	G	.	.	MAF_INRAE=10.0;MAF_USDA=6.78
NC_035085.1	32214594	.	C	T	.	.	MAF_INRAE=10.0
NC_035085.1	32214621	.	T	A	.	.	MAF_USDA=7.059
NC_035085.1	32214630	.	C	T	.	.	MAF_USDA=1.639
NC_035085.1	32214695	.	C	G	.	.	MAF_INRAE=9.167;MAF_USDA=8.197
NC_035085.1	32214713	.	C	A	.	.	MAF_USDA=4.098
NC_035085.1	32214716	.	C	A	.	.	MAF_USDA=1.639
NC_035085.1	32214718	.	T	G	.	.	MAF_USDA=4.918
NC_035085.1	32214720	.	T	G	.	.	MAF_USDA=7.377
NC_035085.1	32214761	.	C	T	.	.	MAF_INRAE=5.696;MAF_USDA=12.5
NC_035085.1	32214790	.	A	G	.	.	MAF_USDA=4.918
NC_035085.1	32214863	.	A	G	.	.	MAF_INRAE=3.333;MAF_USDA=1.639
NC_035085.1	32214877	.	C	A	.	.	MAF_USDA=2.459
NC_035085.1	32214928	.	G	T	.	.	MAF_INRAE=5.0
NC_035085.1	32214956	.	T	C	.	.	MAF_USDA=7.377
NC_035085.1	32214968	.	G	A	.	.	MAF_INRAE=20.253;MAF_USDA=16.471
NC_035085.1	32215022	.	T	C	.	.	MAF_USDA=4.098
NC_035085.1	32215048	.	G	A	.	.	MAF_USDA=6.557
NC_035085.1	32215111	.	T	C	.	.	MAF_INRAE=10.0;MAF_USDA=7.377
NC_035085.1	32215120	.	C	A	.	.	MAF_USDA=4.098
NC_035085.1	32215173	.	T	C	.	.	MAF_USDA=4.098
NC_035085.1	32215270	.	G	A	.	.	MAF_USDA=4.098
NC_035085.1	32215295	.	G	T	.	.	MAF_USDA=2.459
NC_035085.1	32215367	.	G	A	.	.	MAF_USDA=1.639
NC_035085.1	32215459	.	G	A	.	.	MAF_USDA=3.279
NC_035085.1	32215497	.	A	G	.	.	MAF_INRAE=3.333;MAF_USDA=1.639
NC_035085.1	32215546	.	T	C	.	.	MAF_USDA=4.098
NC_035085.1	32215588	.	G	A	.	.	MAF_USDA=4.098
NC_035085.1	32215721	.	G	A	.	.	MAF_USDA=1.639
NC_035085.1	32215826	.	G	A	.	.	MAF_INRAE=5.696;MAF_USDA=5.882
NC_035085.1	32215831	.	A	G	.	.	MAF_USDA=4.098
NC_035085.1	32215835	.	G	A	.	.	MAF_INRAE=13.291;MAF_USDA=5.882
NC_035085.1	32215872	.	C	T	.	.	MAF_INRAE=17.089;MAF_USDA=49.412
NC_035085.1	32215918	.	A	G	.	.	MAF_USDA=10.0
NC_035085.1	32215932	.	T	A	.	.	MAF_USDA=1.639
NC_035085.1	32215997	.	T	G	.	.	MAF_USDA=4.098
NC_035085.1	32216041	.	A	C	.	.	MAF_INRAE=43.671;MAF_USDA=18.235
NC_035085.1	32216058	.	G	A	.	.	MAF_USDA=4.098
NC_035085.1	32216109	.	G	A	.	.	MAF_INRAE=12.025;MAF_USDA=4.167
NC_035085.1	32216192	.	T	G	.	.	MAF_INRAE=11.392
NC_035085.1	32216232	.	C	T	.	.	MAF_USDA=1.639
NC_035085.1	32216268	.	T	G	.	.	MAF_INRAE=3.333;MAF_USDA=2.459
NC_035085.1	32216304	.	T	C	.	.	MAF_INRAE=20.253;MAF_USDA=15.882
NC_035085.1	32216324	.	A	G	.	.	MAF_USDA=3.279
NC_035085.1	32216330	.	G	T	.	.	MAF_USDA=3.279
NC_035085.1	32216394	.	G	A	.	.	MAF_INRAE=44.937;MAF_USDA=18.235
NC_035085.1	32216587	.	G	T	.	.	MAF_INRAE=22.785;MAF_USDA=2.459
NC_035085.1	32216608	.	G	A	.	.	MAF_INRAE=20.253;MAF_USDA=15.294
NC_035085.1	32216661	.	T	A	.	.	MAF_INRAE=10.759;MAF_USDA=9.412
NC_035085.1	32216664	.	G	A	.	.	MAF_INRAE=13.333;MAF_USDA=47.917
NC_035085.1	32216688	.	G	A	.	.	MAF_USDA=7.377
NC_035085.1	32216744	.	G	A	.	.	MAF_USDA=7.377
NC_035085.1	32216760	.	G	A	.	.	MAF_INRAE=10.0;MAF_USDA=7.377
NC_035085.1	32216770	.	C	T	.	.	MAF_USDA=1.667
NC_035085.1	32216810	.	G	A	.	.	MAF_INRAE=26.316;MAF_USDA=2.459
NC_035085.1	32216814	.	G	A	.	.	MAF_USDA=1.639
NC_035085.1	32216877	.	C	T	.	.	MAF_USDA=4.098
NC_035085.1	32216921	.	T	A	.	.	MAF_INRAE=13.291;MAF_USDA=48.824
NC_035085.1	32217166	.	A	G	.	.	MAF_INRAE=2.5
NC_035085.1	32217299	.	C	T	.	.	MAF_USDA=4.918
NC_035085.1	32217347	.	A	G	.	.	MAF_INRAE=13.291;MAF_USDA=45.882
NC_035085.1	32217443	.	T	A	.	.	MAF_INRAE=13.291;MAF_USDA=47.059
NC_035085.1	32217470	.	G	A	.	.	MAF_USDA=4.918
NC_035085.1	32217526	.	A	G	.	.	MAF_USDA=1.639
NC_035085.1	32217537	.	C	T	.	.	MAF_USDA=4.098
NC_035085.1	32217664	.	G	A	.	.	MAF_USDA=4.098
NC_035085.1	32217688	.	A	G	.	.	MAF_INRAE=10.833;MAF_USDA=7.377
NC_035085.1	32217695	.	C	A	.	.	MAF_INRAE=1.667
NC_035085.1	32217738	.	G	T	.	.	MAF_USDA=2.083
NC_035085.1	32217742	.	C	T	.	.	MAF_USDA=4.098
NC_035085.1	32217761	.	A	G	.	.	MAF_USDA=4.098
NC_035085.1	32217762	.	G	T	.	.	MAF_INRAE=12.025;MAF_USDA=4.167
NC_035085.1	32217773	.	T	C	.	.	MAF_USDA=3.279
NC_035085.1	32217784	.	A	T	.	.	MAF_USDA=2.083
NC_035085.1	32217838	.	T	C	.	.	MAF_INRAE=3.333
NC_035085.1	32217949	.	C	T	.	.	MAF_INRAE=44.304;MAF_USDA=17.647
NC_035085.1	32218025	.	A	C	.	.	MAF_USDA=4.918
NC_035085.1	32218033	.	T	C	.	.	MAF_INRAE=15.19;MAF_USDA=4.118
NC_035085.1	32218198	.	A	C	.	.	MAF_USDA=4.098
NC_035085.1	32218220	.	G	C	.	.	MAF_INRAE=10.0
NC_035085.1	32218256	.	G	T	.	.	MAF_INRAE=15.19;MAF_USDA=4.706
NC_035085.1	32218301	.	G	T	.	.	MAF_USDA=4.098
NC_035085.1	32218318	.	C	A	.	.	MAF_USDA=1.639
NC_035085.1	32218417	.	C	A	.	.	MAF_USDA=3.279
NC_035085.1	32218508	.	G	C	.	.	MAF_USDA=3.279
NC_035085.1	32218550	.	T	A	.	.	MAF_USDA=11.475
NC_035085.1	32218554	.	C	T	.	.	MAF_USDA=1.639
NC_035085.1	32218572	.	T	C	.	.	MAF_USDA=8.824
NC_035085.1	32218736	.	A	C	.	.	MAF_INRAE=27.848;MAF_USDA=34.706
NC_035085.1	32218770	.	A	C	.	.	MAF_USDA=13.934
NC_035085.1	32218773	.	A	T	.	.	MAF_USDA=9.836
NC_035085.1	32218784	.	A	G	.	.	MAF_USDA=9.836
NC_035085.1	32218813	.	A	T	.	.	MAF_INRAE=1.667
NC_035085.1	32218939	.	T	A	.	.	MAF_USDA=47.917
NC_035085.1	32218940	.	T	A	.	.	MAF_USDA=47.917
NC_035085.1	32218941	.	G	A	.	.	MAF_USDA=20.833
NC_035085.1	32219005	.	A	G	.	.	MAF_INRAE=10.0;MAF_USDA=5.738
NC_035085.1	32219024	.	G	T	.	.	MAF_INRAE=21.053;MAF_USDA=16.471
NC_035085.1	32219027	.	C	A	.	.	MAF_INRAE=5.263;MAF_USDA=7.059
NC_035085.1	32219051	.	T	A	.	.	MAF_USDA=16.667
NC_035085.1	32219053	.	T	G	.	.	MAF_INRAE=44.167;MAF_USDA=18.75
NC_035085.1	32219101	.	A	T	.	.	MAF_USDA=9.836
NC_035085.1	32219105	.	C	T	.	.	MAF_USDA=4.918
NC_035085.1	32219209	.	C	T	.	.	MAF_USDA=4.098
NC_035085.1	32219311	.	T	A	.	.	MAF_INRAE=29.747;MAF_USDA=38.824
NC_035085.1	32219332	.	G	T	.	.	MAF_INRAE=29.747;MAF_USDA=40.0
NC_035085.1	32219337	.	T	A	.	.	MAF_INRAE=11.392;MAF_USDA=1.765
NC_035085.1	32219349	.	T	C	.	.	MAF_INRAE=15.19;MAF_USDA=4.706
NC_035085.1	32219406	.	A	G	.	.	MAF_INRAE=15.19;MAF_USDA=5.294
NC_035085.1	32219743	.	C	T	.	.	MAF_INRAE=37.975;MAF_USDA=25.294
NC_035085.1	32219763	.	G	T	.	.	MAF_INRAE=13.291;MAF_USDA=6.471
NC_035085.1	32219787	.	G	T	.	.	MAF_USDA=1.639
NC_035085.1	32219834	.	C	T	.	.	MAF_INRAE=15.19;MAF_USDA=4.706
NC_035085.1	32219874	.	C	T	.	.	MAF_INRAE=31.667
NC_035085.1	32219876	.	C	A	.	.	MAF_INRAE=31.667
NC_035085.1	32219887	.	A	T	.	.	MAF_USDA=31.25
NC_035085.1	32219888	.	A	T	.	.	MAF_USDA=31.25
NC_035085.1	32219889	.	T	G	.	.	MAF_INRAE=31.667
NC_035085.1	32219891	.	A	G	.	.	MAF_INRAE=31.667
NC_035085.1	32219895	.	T	A	.	.	MAF_USDA=4.098
NC_035085.1	32219923	.	A	T	.	.	MAF_INRAE=30.38;MAF_USDA=21.765
NC_035085.1	32220039	.	T	C	.	.	MAF_USDA=6.25
NC_035085.1	32220100	.	C	A	.	.	MAF_USDA=31.176
NC_035085.1	32220101	.	A	T	.	.	MAF_USDA=31.176
NC_035085.1	32220105	.	T	C	.	.	MAF_USDA=31.765
NC_035085.1	32220138	.	G	C	.	.	MAF_USDA=2.083
NC_035085.1	32220194	.	T	C	.	.	MAF_USDA=1.639
NC_035085.1	32220221	.	C	T	.	.	MAF_INRAE=10.0;MAF_USDA=8.197
NC_035085.1	32220608	.	A	T	.	.	MAF_INRAE=20.253;MAF_USDA=26.471
NC_035085.1	32220736	.	T	C	.	.	MAF_USDA=1.639
NC_035085.1	32220745	.	C	A	.	.	MAF_USDA=13.529
NC_035085.1	32221129	.	A	T	.	.	MAF_INRAE=19.62;MAF_USDA=18.824
NC_035085.1	32221146	.	G	A	.	.	MAF_USDA=4.098
NC_035085.1	32221213	.	C	T	.	.	MAF_USDA=3.279
NC_035085.1	32221318	.	T	C	.	.	MAF_USDA=3.279
NC_035085.1	32221429	.	G	A	.	.	MAF_INRAE=11.392;MAF_USDA=5.294
NC_035085.1	32221539	.	G	A	.	.	MAF_INRAE=3.333
NC_035085.1	32221704	.	G	A	.	.	MAF_USDA=3.333
NC_035085.1	32223334	.	C	T	.	.	MAF_USDA=15.294
NC_035085.1	32223344	.	A	T	.	.	MAF_USDA=2.083
NC_035085.1	32223346	.	C	A	.	.	MAF_USDA=18.235
NC_035085.1	32223419	.	G	T	.	.	MAF_INRAE=26.316;MAF_USDA=1.667
NC_035085.1	32223451	.	C	T	.	.	MAF_USDA=1.639
NC_035085.1	32223526	.	C	T	.	.	MAF_USDA=4.167
NC_035085.1	32223614	.	A	C	.	.	MAF_USDA=27.083
NC_035085.1	32223938	.	G	A	.	.	MAF_INRAE=5.0;MAF_USDA=2.459
NC_035085.1	32223950	.	C	T	.	.	MAF_INRAE=26.316;MAF_USDA=8.824
NC_035085.1	32223952	.	G	A	.	.	MAF_USDA=11.176
NC_035085.1	32223996	.	G	A	.	.	MAF_USDA=5.738
NC_035085.1	32224046	.	G	C	.	.	MAF_INRAE=10.0;MAF_USDA=17.213
NC_035085.1	32224147	.	G	T	.	.	MAF_USDA=4.098
NC_035085.1	32224166	.	A	C	.	.	MAF_INRAE=32.278;MAF_USDA=16.471
NC_035085.1	32224218	.	G	A	.	.	MAF_USDA=2.459
NC_035085.1	32224227	.	T	A	.	.	MAF_USDA=2.941
NC_035085.1	32224269	.	G	A	.	.	MAF_INRAE=12.5;MAF_USDA=47.647
NC_035085.1	32224272	.	A	G	.	.	MAF_USDA=5.738
NC_035085.1	32224284	.	A	G	.	.	MAF_INRAE=11.392;MAF_USDA=1.639
NC_035085.1	32224305	.	C	G	.	.	MAF_INRAE=2.5
NC_035085.1	32224385	.	T	C	.	.	MAF_INRAE=11.667;MAF_USDA=47.647
NC_035085.1	32224592	.	C	T	.	.	MAF_USDA=4.098
NC_035085.1	32224629	.	A	C	.	.	MAF_INRAE=13.333;MAF_USDA=47.647
NC_035085.1	32224656	.	A	G	.	.	MAF_INRAE=26.582;MAF_USDA=9.836
NC_035085.1	32224673	.	T	G	.	.	MAF_INRAE=32.5;MAF_USDA=17.059
NC_035085.1	32224676	.	C	T	.	.	MAF_INRAE=25.949;MAF_USDA=9.836
NC_035085.1	32224678	.	G	T	.	.	MAF_INRAE=10.0;MAF_USDA=16.393
NC_035085.1	32224774	.	C	T	.	.	MAF_USDA=1.639
NC_035085.1	32224903	.	C	G	.	.	MAF_USDA=2.083
NC_035085.1	32225006	.	G	T	.	.	MAF_INRAE=47.5
NC_035085.1	32225025	.	A	G	.	.	MAF_INRAE=47.5
NC_035085.1	32225032	.	G	A	.	.	MAF_INRAE=46.667
NC_035085.1	32225048	.	C	A	.	.	MAF_INRAE=46.667
NC_035085.1	32225056	.	C	T	.	.	MAF_INRAE=45.833
NC_035085.1	32225083	.	C	T	.	.	MAF_INRAE=41.667
NC_035085.1	32225086	.	T	C	.	.	MAF_INRAE=41.667
NC_035085.1	32225093	.	G	A	.	.	MAF_INRAE=41.667
NC_035085.1	32225095	.	C	A	.	.	MAF_INRAE=40.833
NC_035085.1	32225137	.	C	T	.	.	MAF_INRAE=29.167
NC_035085.1	32225167	.	A	G	.	.	MAF_INRAE=7.5
NC_035085.1	32225169	.	T	A	.	.	MAF_INRAE=7.5
NC_035085.1	32225176	.	C	T	.	.	MAF_USDA=4.098
NC_035085.1	32225181	.	A	T	.	.	MAF_INRAE=5.0
NC_035085.1	32225183	.	T	G	.	.	MAF_INRAE=5.833
NC_035085.1	32225189	.	T	C	.	.	MAF_INRAE=4.167
NC_035085.1	32225193	.	A	C	.	.	MAF_INRAE=4.167
NC_035085.1	32225196	.	G	T	.	.	MAF_INRAE=2.5
NC_035085.1	32225197	.	G	T	.	.	MAF_INRAE=2.5
NC_035085.1	32225209	.	C	A	.	.	MAF_INRAE=2.5
NC_035085.1	32225211	.	G	A	.	.	MAF_INRAE=2.5
NC_035085.1	32225215	.	C	T	.	.	MAF_USDA=1.639
NC_035085.1	32225219	.	T	G	.	.	MAF_INRAE=1.667
NC_035085.1	32225221	.	A	G	.	.	MAF_INRAE=1.667
NC_035085.1	32225234	.	T	C	.	.	MAF_INRAE=36.076;MAF_USDA=41.176
NC_035085.1	32225249	.	A	G	.	.	MAF_USDA=20.492
NC_035085.1	32225276	.	T	G	.	.	MAF_INRAE=26.316;MAF_USDA=4.167
NC_035085.1	32225279	.	C	T	.	.	MAF_USDA=29.167
NC_035085.1	32225301	.	C	A	.	.	MAF_USDA=3.279
NC_035085.1	32225379	.	T	G	.	.	MAF_INRAE=10.833
NC_035085.1	32225388	.	C	T	.	.	MAF_USDA=4.918
NC_035085.1	32225438	.	A	G	.	.	MAF_USDA=1.639
NC_035085.1	32225475	.	C	T	.	.	MAF_USDA=2.353
NC_035085.1	32225505	.	G	C	.	.	MAF_INRAE=26.316;MAF_USDA=8.235
NC_035085.1	32225528	.	C	A	.	.	MAF_INRAE=26.316;MAF_USDA=4.706
NC_035085.1	32225543	.	C	A	.	.	MAF_INRAE=26.582;MAF_USDA=3.279
NC_035085.1	32225636	.	G	T	.	.	MAF_USDA=47.917
NC_035085.1	32225715	.	G	A	.	.	MAF_INRAE=12.5;MAF_USDA=47.647
NC_035085.1	32225722	.	C	A	.	.	MAF_USDA=5.738
NC_035085.1	32225736	.	G	C	.	.	MAF_INRAE=32.278;MAF_USDA=16.471
NC_035085.1	32225747	.	T	A	.	.	MAF_USDA=20.588
NC_035085.1	32225764	.	C	T	.	.	MAF_INRAE=26.316
NC_035085.1	32225801	.	A	G	.	.	MAF_INRAE=12.5;MAF_USDA=47.059
NC_035085.1	32225853	.	G	A	.	.	MAF_USDA=6.25
NC_035085.1	32225902	.	T	G	.	.	MAF_USDA=4.098
NC_035085.1	32225925	.	C	T	.	.	MAF_INRAE=11.392;MAF_USDA=1.639
NC_035085.1	32225964	.	G	C	.	.	MAF_INRAE=26.582;MAF_USDA=3.279
NC_035085.1	32225978	.	G	T	.	.	MAF_INRAE=10.833;MAF_USDA=3.333
NC_035085.1	32225993	.	G	A	.	.	MAF_INRAE=26.582
NC_035085.1	32226011	.	T	C	.	.	MAF_INRAE=11.392
NC_035085.1	32226056	.	C	T	.	.	MAF_USDA=20.588
NC_035085.1	32226105	.	T	C	.	.	MAF_INRAE=9.167
NC_035085.1	32226286	.	C	T	.	.	MAF_INRAE=2.5
NC_035085.1	32226366	.	T	G	.	.	MAF_INRAE=22.785
NC_035085.1	32226564	.	C	A	.	.	MAF_INRAE=2.5;MAF_USDA=32.941
NC_035085.1	32226647	.	A	G	.	.	MAF_INRAE=31.646;MAF_USDA=17.059
NC_035085.1	32226654	.	A	C	.	.	MAF_USDA=1.639
NC_035085.1	32226679	.	C	A	.	.	MAF_INRAE=5.696;MAF_USDA=7.647
NC_035085.1	32226711	.	T	A	.	.	MAF_INRAE=26.316;MAF_USDA=5.294
NC_035085.1	32226829	.	A	G	.	.	MAF_INRAE=22.785;MAF_USDA=6.557
NC_035085.1	32226869	.	G	A	.	.	MAF_INRAE=32.278;MAF_USDA=17.647
NC_035085.1	32226898	.	G	A	.	.	MAF_INRAE=22.152
NC_035085.1	32227053	.	A	G	.	.	MAF_INRAE=43.038
NC_035085.1	32227056	.	C	A	.	.	MAF_INRAE=22.785
NC_035085.1	32227071	.	G	A	.	.	MAF_INRAE=22.785
NC_035085.1	32227094	.	A	G	.	.	MAF_USDA=4.706
NC_035085.1	32227119	.	T	C	.	.	MAF_INRAE=26.316;MAF_USDA=4.706
NC_035085.1	32227181	.	A	G	.	.	MAF_INRAE=11.392;MAF_USDA=2.459
NC_035085.1	32227219	.	T	C	.	.	MAF_INRAE=2.5;MAF_USDA=6.557
NC_035085.1	32227267	.	G	A	.	.	MAF_INRAE=5.0
NC_035085.1	32227295	.	A	T	.	.	MAF_INRAE=3.333;MAF_USDA=1.639
NC_035085.1	32227363	.	T	A	.	.	MAF_USDA=2.083
NC_035085.1	32227378	.	G	A	.	.	MAF_USDA=2.459
NC_035085.1	32227398	.	G	T	.	.	MAF_INRAE=10.833;MAF_USDA=48.824
NC_035085.1	32227442	.	A	T	.	.	MAF_USDA=4.706
NC_035085.1	32227572	.	C	A	.	.	MAF_USDA=3.279
NC_035085.1	32227593	.	C	G	.	.	MAF_INRAE=26.316;MAF_USDA=8.235
NC_035085.1	32227654	.	A	G	.	.	MAF_INRAE=10.833;MAF_USDA=44.118
NC_035085.1	32227722	.	G	T	.	.	MAF_INRAE=36.076;MAF_USDA=27.059
NC_035085.1	32227723	.	T	C	.	.	MAF_INRAE=10.0;MAF_USDA=44.118
NC_035085.1	32227808	.	C	A	.	.	MAF_INRAE=5.0;MAF_USDA=2.459
NC_035085.1	32227905	.	C	T	.	.	MAF_INRAE=34.177;MAF_USDA=18.235
NC_035085.1	32227965	.	C	A	.	.	MAF_USDA=3.279
NC_035085.1	32227982	.	A	C	.	.	MAF_INRAE=36.076;MAF_USDA=32.353
NC_035085.1	32228051	.	C	T	.	.	MAF_USDA=4.098
NC_035085.1	32228084	.	T	G	.	.	MAF_USDA=7.377
NC_035085.1	32228246	.	C	T	.	.	MAF_INRAE=10.0;MAF_USDA=45.882
NC_035085.1	32228292	.	G	A	.	.	MAF_USDA=2.353
NC_035085.1	32228377	.	A	C	.	.	MAF_INRAE=3.333;MAF_USDA=2.459
NC_035085.1	32228385	.	T	G	.	.	MAF_INRAE=26.316;MAF_USDA=45.882
NC_035085.1	32228387	.	A	G	.	.	MAF_USDA=2.459
NC_035085.1	32228408	.	G	T	.	.	MAF_INRAE=26.316;MAF_USDA=45.882
NC_035085.1	32228467	.	G	A	.	.	MAF_INRAE=26.316;MAF_USDA=46.471
NC_035085.1	32228482	.	T	C	.	.	MAF_INRAE=23.418;MAF_USDA=15.882
NC_035085.1	32228794	.	C	A	.	.	MAF_USDA=2.459
NC_035085.1	32228825	.	G	A	.	.	MAF_USDA=2.459
NC_035085.1	32228892	.	G	T	.	.	MAF_USDA=2.459
NC_035085.1	32228982	.	A	T	.	.	MAF_INRAE=34.177;MAF_USDA=11.475
NC_035085.1	32228983	.	C	T	.	.	MAF_INRAE=35.0;MAF_USDA=11.475
NC_035085.1	32229054	.	C	G	.	.	MAF_USDA=4.098
NC_035085.1	32229058	.	C	A	.	.	MAF_USDA=4.918
NC_035085.1	32229085	.	G	A	.	.	MAF_USDA=1.176
NC_035085.1	32229145	.	G	C	.	.	MAF_INRAE=43.038;MAF_USDA=19.412
NC_035085.1	32229249	.	A	G,T	.	.	MAF_INRAE=26.316
NC_035085.1	32229321	.	C	T	.	.	MAF_INRAE=43.038;MAF_USDA=18.824
NC_035085.1	32229377	.	C	A	.	.	MAF_INRAE=14.557;MAF_USDA=46.471
NC_035085.1	32229393	.	G	T	.	.	MAF_USDA=4.918
NC_035085.1	32229415	.	A	T	.	.	MAF_USDA=4.098
NC_035085.1	32229427	.	A	G	.	.	MAF_INRAE=22.785;MAF_USDA=2.459
NC_035085.1	32229443	.	A	T	.	.	MAF_INRAE=28.481;MAF_USDA=18.75
NC_035085.1	32229450	.	C	G	.	.	MAF_INRAE=22.785;MAF_USDA=2.459
NC_035085.1	32229474	.	A	C	.	.	MAF_INRAE=22.785
NC_035085.1	32229517	.	G	A	.	.	MAF_USDA=2.5
NC_035085.1	32229657	.	A	C	.	.	MAF_INRAE=10.833;MAF_USDA=47.619
NC_035085.1	32229690	.	G	A	.	.	MAF_USDA=1.667
NC_035085.1	32229725	.	G	T	.	.	MAF_USDA=2.353
NC_035085.1	32229893	.	G	A	.	.	MAF_INRAE=39.241;MAF_USDA=31.765
NC_035085.1	32229995	.	G	T	.	.	MAF_INRAE=14.557;MAF_USDA=46.471
NC_035085.1	32229996	.	G	A	.	.	MAF_INRAE=10.0;MAF_USDA=29.167
NC_035085.1	32230012	.	A	T	.	.	MAF_USDA=4.098
NC_035085.1	32230017	.	C	A	.	.	MAF_USDA=12.941
NC_035085.1	32230053	.	A	T	.	.	MAF_INRAE=14.557;MAF_USDA=47.917
NC_035085.1	32230055	.	G	T	.	.	MAF_USDA=14.583
NC_035085.1	32230056	.	G	T	.	.	MAF_USDA=14.583
NC_035085.1	32230103	.	C	G	.	.	MAF_INRAE=19.167;MAF_USDA=13.69
NC_035085.1	32230144	.	C	T	.	.	MAF_INRAE=14.557;MAF_USDA=47.059
NC_035085.1	32230191	.	G	T	.	.	MAF_INRAE=43.038;MAF_USDA=20.588
NC_035085.1	32230194	.	G	C	.	.	MAF_INRAE=10.833;MAF_USDA=47.059
NC_035085.1	32230214	.	C	T	.	.	MAF_INRAE=19.167;MAF_USDA=12.941
NC_035085.1	32230297	.	C	T	.	.	MAF_INRAE=26.316;MAF_USDA=7.647
NC_035085.1	32230407	.	C	T	.	.	MAF_USDA=1.639
NC_035085.1	32230431	.	C	T	.	.	MAF_USDA=4.098
NC_035085.1	32230466	.	A	T	.	.	MAF_USDA=2.459
NC_035085.1	32230506	.	A	G	.	.	MAF_USDA=1.639
NC_035085.1	32230512	.	C	G	.	.	MAF_USDA=17.059
NC_035085.1	32230536	.	G	T	.	.	MAF_USDA=4.098
NC_035085.1	32230541	.	A	C	.	.	MAF_INRAE=22.785;MAF_USDA=3.279
NC_035085.1	32230551	.	G	T	.	.	MAF_USDA=4.918
NC_035085.1	32230577	.	C	T	.	.	MAF_INRAE=11.667;MAF_USDA=35.714
NC_035085.1	32230649	.	G	A	.	.	MAF_USDA=4.918
NC_035085.1	32230726	.	G	T	.	.	MAF_USDA=7.059
NC_035085.1	32230731	.	C	T	.	.	MAF_INRAE=6.962;MAF_USDA=3.279
NC_035085.1	32230879	.	G	T	.	.	MAF_USDA=3.279
NC_035085.1	32231011	.	C	G	.	.	MAF_INRAE=49.367
NC_035085.1	32231115	.	T	G	.	.	MAF_USDA=4.918
NC_035085.1	32231123	.	T	C	.	.	MAF_USDA=1.639
NC_035085.1	32231199	.	C	A	.	.	MAF_USDA=6.25
NC_035085.1	32231314	.	T	G	.	.	MAF_USDA=3.279
NC_035085.1	32231327	.	A	T	.	.	MAF_USDA=4.918
NC_035085.1	32231336	.	C	A	.	.	MAF_USDA=1.639
NC_035085.1	32231390	.	T	C	.	.	MAF_USDA=2.459
NC_035085.1	32231422	.	G	A	.	.	MAF_USDA=2.083
NC_035085.1	32231434	.	G	T	.	.	MAF_USDA=3.279
NC_035085.1	32231459	.	T	G	.	.	MAF_USDA=15.294
NC_035085.1	32231463	.	C	T	.	.	MAF_USDA=2.083
NC_035085.1	32231488	.	C	T	.	.	MAF_INRAE=3.333;MAF_USDA=1.639
NC_035085.1	32231525	.	C	A	.	.	MAF_INRAE=47.468;MAF_USDA=16.471
NC_035085.1	32231527	.	C	T	.	.	MAF_INRAE=34.177;MAF_USDA=19.412
NC_035085.1	32231528	.	G	A	.	.	MAF_USDA=2.459
NC_035085.1	32231538	.	A	G	.	.	MAF_INRAE=3.333;MAF_USDA=4.167
NC_035085.1	32231539	.	G	A	.	.	MAF_USDA=2.459
NC_035085.1	32231580	.	AC	AA	.	.	MAF_USDA=33.333
NC_035085.1	32231581	.	C	A	.	.	MAF_INRAE=34.177
NC_035085.1	32231598	.	C	T	.	.	MAF_INRAE=12.025;MAF_USDA=49.412
NC_035085.1	32231617	.	C	T	.	.	MAF_INRAE=12.025;MAF_USDA=1.765
NC_035085.1	32231618	.	T	G	.	.	MAF_INRAE=49.167;MAF_USDA=22.917
NC_035085.1	32231629	.	G	T	.	.	MAF_INRAE=46.203;MAF_USDA=31.765
NC_035085.1	32231647	.	T	G	.	.	MAF_USDA=9.016
NC_035085.1	32231648	.	T	A	.	.	MAF_USDA=1.639
NC_035085.1	32231649	.	A	T	.	.	MAF_USDA=36.885
NC_035085.1	32231650	.	A	T	.	.	MAF_USDA=48.361
NC_035085.1	32231651	.	A	T	.	.	MAF_USDA=42.623
NC_035085.1	32231652	.	A	T	.	.	MAF_USDA=3.279
NC_035085.1	32231653	.	A	C	.	.	MAF_USDA=8.824
NC_035085.1	32231656	.	A	T	.	.	MAF_USDA=48.235
NC_035085.1	32231658	.	G	T	.	.	MAF_USDA=48.235
NC_035085.1	32231666	.	C	T	.	.	MAF_INRAE=3.333;MAF_USDA=1.765
NC_035085.1	32231681	.	T	A	.	.	MAF_INRAE=10.0;MAF_USDA=5.738
NC_035085.1	32231684	.	A	C	.	.	MAF_USDA=10.0
NC_035085.1	32231687	.	T	G	.	.	MAF_INRAE=45.57;MAF_USDA=40.0
NC_035085.1	32231747	.	G	T	.	.	MAF_USDA=1.639
NC_035085.1	32231779	.	A	T	.	.	MAF_USDA=2.459
NC_035085.1	32231783	.	T	C	.	.	MAF_INRAE=11.392;MAF_USDA=50.0
NC_035085.1	32231827	.	C	G	.	.	MAF_INRAE=45.57;MAF_USDA=32.353
NC_035085.1	32231840	.	G	A	.	.	MAF_INRAE=45.57;MAF_USDA=32.353
NC_035085.1	32231842	.	T	C	.	.	MAF_INRAE=48.333;MAF_USDA=27.059
NC_035085.1	32231850	.	A	C	.	.	MAF_USDA=3.279
NC_035085.1	32231856	.	T	C	.	.	MAF_USDA=2.083
NC_035085.1	32231895	.	T	G	.	.	MAF_USDA=4.918
NC_035085.1	32231996	.	T	A	.	.	MAF_INRAE=34.177;MAF_USDA=17.647
NC_035085.1	32232018	.	C	T	.	.	MAF_INRAE=11.392;MAF_USDA=49.412
NC_035085.1	32232022	.	C	A	.	.	MAF_INRAE=35.0;MAF_USDA=17.647
NC_035085.1	32232056	.	G	T	.	.	MAF_INRAE=6.667;MAF_USDA=2.459
NC_035085.1	32232070	.	G	T	.	.	MAF_USDA=1.639
NC_035085.1	32232117	.	G	A	.	.	MAF_INRAE=46.835;MAF_USDA=15.882
NC_035085.1	32232169	.	A	C	.	.	MAF_INRAE=26.316;MAF_USDA=9.412
NC_035085.1	32232244	.	T	C	.	.	MAF_INRAE=33.544;MAF_USDA=16.471
NC_035085.1	32232245	.	G	T	.	.	MAF_INRAE=35.0;MAF_USDA=16.471
NC_035085.1	32232317	.	T	G	.	.	MAF_USDA=3.279
NC_035085.1	32232401	.	C	A	.	.	MAF_INRAE=48.333;MAF_USDA=31.765
NC_035085.1	32232437	.	C	G	.	.	MAF_INRAE=47.5;MAF_USDA=31.765
NC_035085.1	32232474	.	A	G	.	.	MAF_USDA=4.118
NC_035085.1	32232482	.	G	A	.	.	MAF_INRAE=34.177;MAF_USDA=17.059
NC_035085.1	32232536	.	G	A	.	.	MAF_USDA=4.098
NC_035085.1	32232583	.	C	T	.	.	MAF_INRAE=47.468;MAF_USDA=16.471
NC_035085.1	32232626	.	G	A	.	.	MAF_INRAE=27.848;MAF_USDA=8.824
NC_035085.1	32232639	.	A	G	.	.	MAF_INRAE=46.203;MAF_USDA=32.353
NC_035085.1	32232777	.	T	G	.	.	MAF_INRAE=3.333;MAF_USDA=5.738
NC_035085.1	32232795	.	A	G	.	.	MAF_USDA=4.167
NC_035085.1	32232824	.	G	T	.	.	MAF_INRAE=46.835;MAF_USDA=31.176
NC_035085.1	32232829	.	C	T	.	.	MAF_INRAE=34.177;MAF_USDA=18.235
NC_035085.1	32232864	.	G	C	.	.	MAF_INRAE=3.333;MAF_USDA=1.765
NC_035085.1	32232911	.	A	G	.	.	MAF_INRAE=33.544;MAF_USDA=17.059
NC_035085.1	32232928	.	T	C	.	.	MAF_USDA=7.059
NC_035085.1	32232947	.	C	T	.	.	MAF_USDA=2.459
NC_035085.1	32233007	.	T	C	.	.	MAF_USDA=2.459
NC_035085.1	32233085	.	T	A	.	.	MAF_INRAE=26.316;MAF_USDA=8.333
NC_035085.1	32233087	.	T	A	.	.	MAF_USDA=8.333
NC_035085.1	32233090	.	A	G	.	.	MAF_USDA=6.471
NC_035085.1	32233140	.	T	A	.	.	MAF_USDA=2.459
NC_035085.1	32233142	.	C	T	.	.	MAF_INRAE=18.987;MAF_USDA=32.941
NC_035085.1	32233270	.	A	G	.	.	MAF_INRAE=12.025;MAF_USDA=44.706
NC_035085.1	32233347	.	A	G	.	.	MAF_INRAE=11.392;MAF_USDA=50.0
NC_035085.1	32233393	.	C	A	.	.	MAF_USDA=7.377
NC_035085.1	32233394	.	A	C	.	.	MAF_USDA=1.765
NC_035085.1	32233430	.	C	T	.	.	MAF_INRAE=12.025
NC_035085.1	32233603	.	G	A	.	.	MAF_INRAE=12.025;MAF_USDA=4.167
NC_035085.1	32233690	.	T	C	.	.	MAF_USDA=4.098
NC_035085.1	32233697	.	G	C	.	.	MAF_USDA=1.639
NC_035085.1	32233824	.	C	T	.	.	MAF_USDA=4.098
NC_035085.1	32233825	.	G	C	.	.	MAF_INRAE=12.025;MAF_USDA=48.824
NC_035085.1	32233839	.	A	T	.	.	MAF_INRAE=12.025;MAF_USDA=43.75
NC_035085.1	32233840	.	T	A	.	.	MAF_USDA=2.083
NC_035085.1	32233878	.	A	T	.	.	MAF_USDA=31.25
NC_035085.1	32233928	.	T	G	.	.	MAF_USDA=5.0
NC_035085.1	32233985	.	C	T	.	.	MAF_INRAE=13.291;MAF_USDA=40.678
NC_035085.1	32234026	.	T	C	.	.	MAF_USDA=16.667
NC_035085.1	32234205	.	C	T	.	.	MAF_USDA=43.75
NC_035085.1	32234278	.	C	T	.	.	MAF_USDA=34.783
NC_035085.1	32234748	.	G	A	.	.	MAF_USDA=37.5
NC_035085.1	32234770	.	G	T	.	.	MAF_USDA=1.667
NC_035085.1	32234788	.	G	A	.	.	MAF_USDA=2.5
NC_035085.1	32234792	.	G	A	.	.	MAF_USDA=9.524
NC_035085.1	32234806	.	A	G	.	.	MAF_USDA=6.557
NC_035085.1	32234937	.	G	A	.	.	MAF_INRAE=43.038;MAF_USDA=20.0
NC_035085.1	32234976	.	C	A	.	.	MAF_USDA=7.647
NC_035085.1	32235068	.	C	T	.	.	MAF_INRAE=9.494;MAF_USDA=7.377
NC_035085.1	32235078	.	G	A	.	.	MAF_USDA=10.588
NC_035085.1	32235244	.	T	A	.	.	MAF_INRAE=37.342;MAF_USDA=34.118
NC_035085.1	32235367	.	G	A	.	.	MAF_USDA=41.176
NC_035085.1	32236308	.	C	G	.	.	MAF_USDA=20.833
NC_035085.1	32236344	.	C	A	.	.	MAF_INRAE=10.526;MAF_USDA=4.167
NC_035085.1	32236422	.	C	A	.	.	MAF_INRAE=10.526;MAF_USDA=4.167
NC_035085.1	32236441	.	T	A	.	.	MAF_INRAE=10.0
NC_035085.1	32236615	.	T	G	.	.	MAF_USDA=4.918
NC_035085.1	32236747	.	G	A	.	.	MAF_USDA=13.095
NC_035085.1	32236756	.	A	C	.	.	MAF_USDA=2.976
NC_035085.1	32236762	.	T	C	.	.	MAF_USDA=42.262
NC_035085.1	32236774	.	T	G	.	.	MAF_INRAE=10.0
NC_035085.1	32236786	.	T	C	.	.	MAF_USDA=42.262
NC_035085.1	32236804	.	T	C	.	.	MAF_INRAE=3.333;MAF_USDA=4.237
NC_035085.1	32236889	.	A	T	.	.	MAF_USDA=41.667
NC_035085.1	32236941	.	T	G	.	.	MAF_USDA=3.333
NC_035085.1	32236971	.	C	A	.	.	MAF_USDA=5.833
NC_035085.1	32236972	.	G	A	.	.	MAF_USDA=6.25
NC_035085.1	32237041	.	C	T	.	.	MAF_USDA=39.881
NC_035085.1	32237048	.	G	T	.	.	MAF_USDA=39.881
NC_035085.1	32237066	.	T	G	.	.	MAF_INRAE=1.667
NC_035085.1	32237096	.	C	T	.	.	MAF_INRAE=10.0
NC_035085.1	32237112	.	G	C	.	.	MAF_INRAE=26.316;MAF_USDA=2.5
NC_035085.1	32237155	.	A	T	.	.	MAF_USDA=1.667
NC_035085.1	32237387	.	C	T	.	.	MAF_USDA=1.695
NC_035085.1	32237445	.	G	A	.	.	MAF_USDA=3.39
NC_035085.1	32237453	.	G	A	.	.	MAF_USDA=3.39
NC_035085.1	32237474	.	T	A	.	.	MAF_USDA=16.949
NC_035085.1	32237530	.	A	G	.	.	MAF_USDA=1.724
NC_035085.1	32237687	.	G	T	.	.	MAF_USDA=6.897
NC_035085.1	32238366	.	A	T	.	.	MAF_USDA=43.75
NC_035085.1	32238378	.	A	G	.	.	MAF_USDA=8.333
NC_035085.1	32238415	.	G	A	.	.	MAF_USDA=1.639
NC_035085.1	32238496	.	C	T	.	.	MAF_USDA=7.647
NC_035085.1	32238609	.	C	A	.	.	MAF_USDA=8.197
NC_035085.1	32238668	.	T	G	.	.	MAF_INRAE=15.823;MAF_USDA=12.5
NC_035085.1	32238735	.	C	A	.	.	MAF_USDA=7.059
NC_035085.1	32238807	.	G	C	.	.	MAF_USDA=16.471
NC_035085.1	32238809	.	C	A	.	.	MAF_INRAE=26.316;MAF_USDA=1.639
NC_035085.1	32238812	.	T	C	.	.	MAF_INRAE=20.886;MAF_USDA=43.529
NC_035085.1	32238847	.	T	C	.	.	MAF_USDA=36.471
NC_035085.1	32238873	.	T	C	.	.	MAF_USDA=35.882
NC_035085.1	32238962	.	A	G	.	.	MAF_INRAE=16.456;MAF_USDA=14.706
NC_035085.1	32238993	.	C	T	.	.	MAF_INRAE=1.667
NC_035085.1	32238998	.	G	T	.	.	MAF_INRAE=20.886;MAF_USDA=45.294
NC_035085.1	32239097	.	G	A	.	.	MAF_INRAE=12.5;MAF_USDA=12.353
NC_035085.1	32239116	.	C	T	.	.	MAF_USDA=5.738
NC_035085.1	32239123	.	A	G	.	.	MAF_INRAE=9.494;MAF_USDA=23.529
NC_035085.1	32239135	.	C	A	.	.	MAF_INRAE=3.333;MAF_USDA=4.098
NC_035085.1	32239204	.	C	T	.	.	MAF_USDA=4.098
NC_035085.1	32239272	.	C	T	.	.	MAF_USDA=4.098
NC_035085.1	32239327	.	T	A	.	.	MAF_INRAE=9.494;MAF_USDA=32.941
NC_035085.1	32239349	.	A	T	.	.	MAF_INRAE=16.456;MAF_USDA=14.706
NC_035085.1	32239369	.	A	G	.	.	MAF_INRAE=11.392;MAF_USDA=1.765
NC_035085.1	32239478	.	G	A	.	.	MAF_USDA=4.098
NC_035085.1	32239487	.	C	A	.	.	MAF_USDA=3.279
NC_035085.1	32239506	.	G	A	.	.	MAF_USDA=5.294
NC_035085.1	32239518	.	A	G	.	.	MAF_USDA=3.279
NC_035085.1	32239548	.	G	A	.	.	MAF_INRAE=1.667
NC_035085.1	32239565	.	G	A	.	.	MAF_USDA=4.098
NC_035085.1	32239613	.	G	A	.	.	MAF_USDA=12.941
NC_035085.1	32239668	.	T	G	.	.	MAF_USDA=7.647
NC_035085.1	32239843	.	C	T	.	.	MAF_INRAE=9.494;MAF_USDA=6.557
NC_035085.1	32239865	.	C	T	.	.	MAF_USDA=2.459
NC_035085.1	32239893	.	C	T	.	.	MAF_INRAE=3.333
NC_035085.1	32239911	.	C	T	.	.	MAF_USDA=2.459
NC_035085.1	32239915	.	G	A	.	.	MAF_INRAE=11.392;MAF_USDA=5.882
NC_035085.1	32239930	.	G	A	.	.	MAF_USDA=1.639
NC_035085.1	32239952	.	T	A	.	.	MAF_USDA=4.167
NC_035085.1	32239954	.	A	T	.	.	MAF_USDA=4.167
NC_035085.1	32239961	.	A	G	.	.	MAF_USDA=4.167
NC_035085.1	32239997	.	T	C	.	.	MAF_INRAE=3.333;MAF_USDA=3.279
NC_035085.1	32239999	.	C	T	.	.	MAF_USDA=1.639
NC_035085.1	32240022	.	G	T,A	.	.	MAF_INRAE=5.0;MAF_USDA=10.656
NC_035085.1	32240054	.	T	G	.	.	MAF_INRAE=11.392;MAF_USDA=4.706
NC_035085.1	32240074	.	G	A	.	.	MAF_INRAE=11.392;MAF_USDA=1.765
NC_035085.1	32240088	.	G	T	.	.	MAF_INRAE=37.975;MAF_USDA=16.471
NC_035085.1	32240134	.	T	A	.	.	MAF_INRAE=9.494;MAF_USDA=7.377
NC_035085.1	32240145	.	G	T	.	.	MAF_INRAE=38.608;MAF_USDA=18.824
NC_035085.1	32240161	.	C	A	.	.	MAF_USDA=2.459
NC_035085.1	32240186	.	G	A	.	.	MAF_INRAE=9.494;MAF_USDA=7.377
NC_035085.1	32240189	.	C	T	.	.	MAF_INRAE=10.0
NC_035085.1	32240208	.	T	G	.	.	MAF_USDA=12.941
NC_035085.1	32240210	.	A	T	.	.	MAF_USDA=12.941
NC_035085.1	32240214	.	G	T	.	.	MAF_INRAE=26.316
NC_035085.1	32240216	.	C	T	.	.	MAF_INRAE=1.667
NC_035085.1	32240264	.	C	A	.	.	MAF_INRAE=1.667
NC_035085.1	32240277	.	G	A	.	.	MAF_INRAE=9.494;MAF_USDA=6.557
NC_035085.1	32240279	.	C	A	.	.	MAF_INRAE=1.667
NC_035085.1	32240287	.	T	C	.	.	MAF_INRAE=1.667
NC_035085.1	32240371	.	G	A	.	.	MAF_INRAE=22.152;MAF_USDA=11.905
NC_035085.1	32240394	.	C	T	.	.	MAF_INRAE=9.494;MAF_USDA=5.833
NC_035085.1	32240404	.	G	A	.	.	MAF_INRAE=9.494;MAF_USDA=5.833
NC_035085.1	32240517	.	A	G	.	.	MAF_USDA=50.0
NC_035085.1	32240586	.	C	T	.	.	MAF_USDA=1.639
NC_035085.1	32240593	.	G	A	.	.	MAF_INRAE=12.5;MAF_USDA=5.294
NC_035085.1	32240622	.	G	A	.	.	MAF_INRAE=12.5;MAF_USDA=7.059
NC_035085.1	32240738	.	G	A	.	.	MAF_USDA=2.5
NC_035085.1	32240886	.	C	T	.	.	MAF_USDA=7.317
NC_035085.1	32240927	.	G	A	.	.	MAF_USDA=4.167
NC_035085.1	32241888	.	C	T	.	.	MAF_USDA=1.639
NC_035085.1	32241977	.	G	T	.	.	MAF_INRAE=9.494;MAF_USDA=6.557
NC_035085.1	32242008	.	T	A	.	.	MAF_USDA=2.353
NC_035085.1	32242062	.	C	T	.	.	MAF_INRAE=6.962;MAF_USDA=3.279
NC_035085.1	32242160	.	A	C	.	.	MAF_INRAE=5.063;MAF_USDA=6.471
NC_035085.1	32242227	.	C	T	.	.	MAF_INRAE=9.494;MAF_USDA=6.557
NC_035085.1	32242228	.	G	T	.	.	MAF_INRAE=11.392;MAF_USDA=5.294
NC_035085.1	32242278	.	C	T	.	.	MAF_USDA=5.882
NC_035085.1	32242279	.	G	A	.	.	MAF_INRAE=10.759;MAF_USDA=5.294
NC_035085.1	32242291	.	T	A	.	.	MAF_USDA=6.25
NC_035085.1	32242313	.	A	T	.	.	MAF_INRAE=20.253;MAF_USDA=10.0
NC_035085.1	32242326	.	T	A	.	.	MAF_INRAE=21.053;MAF_USDA=1.639
NC_035085.1	32242368	.	T	G	.	.	MAF_INRAE=11.392;MAF_USDA=5.294
NC_035085.1	32242388	.	G	T	.	.	MAF_USDA=4.167
NC_035085.1	32242444	.	G	A	.	.	MAF_INRAE=9.494;MAF_USDA=6.557
NC_035085.1	32242494	.	A	T	.	.	MAF_INRAE=20.886;MAF_USDA=9.412
NC_035085.1	32242506	.	A	C	.	.	MAF_INRAE=9.494;MAF_USDA=5.738
NC_035085.1	32242507	.	A	C	.	.	MAF_INRAE=3.333;MAF_USDA=3.279
NC_035085.1	32242519	.	G	T	.	.	MAF_INRAE=11.392;MAF_USDA=2.353
NC_035085.1	32242548	.	A	C	.	.	MAF_INRAE=3.333;MAF_USDA=4.918
NC_035085.1	32242811	.	C	T	.	.	MAF_INRAE=4.167
NC_035085.1	32242844	.	G	A	.	.	MAF_INRAE=26.316;MAF_USDA=5.738
NC_035085.1	32242855	.	C	G	.	.	MAF_INRAE=10.526;MAF_USDA=5.294
NC_035085.1	32242917	.	G	A	.	.	MAF_INRAE=22.152;MAF_USDA=11.176
NC_035085.1	32242943	.	C	A	.	.	MAF_USDA=2.459
NC_035085.1	32243012	.	C	T	.	.	MAF_INRAE=12.658;MAF_USDA=4.706
NC_035085.1	32243052	.	G	A	.	.	MAF_INRAE=2.5
NC_035085.1	32243161	.	A	C	.	.	MAF_INRAE=20.886;MAF_USDA=45.882
NC_035085.1	32243175	.	G	T	.	.	MAF_INRAE=14.557;MAF_USDA=10.588
NC_035085.1	32243180	.	T	C	.	.	MAF_USDA=2.459
NC_035085.1	32243200	.	T	C	.	.	MAF_USDA=1.639
NC_035085.1	32243310	.	C	A	.	.	MAF_INRAE=11.392;MAF_USDA=2.941
NC_035085.1	32243316	.	G	C	.	.	MAF_INRAE=3.333;MAF_USDA=2.459
NC_035085.1	32243350	.	T	G	.	.	MAF_INRAE=3.333
NC_035085.1	32243425	.	C	T	.	.	MAF_INRAE=11.392;MAF_USDA=1.765
NC_035085.1	32243433	.	T	A	.	.	MAF_USDA=2.083
NC_035085.1	32243459	.	C	T	.	.	MAF_INRAE=10.526;MAF_USDA=22.941
NC_035085.1	32243527	.	GTACAGTGACG	GTACAGTGACT	.	.	MAF_USDA=8.333
NC_035085.1	32243537	.	G	T	.	.	MAF_USDA=31.967
NC_035085.1	32243579	.	C	T	.	.	MAF_USDA=9.016
NC_035085.1	32244304	.	T	C	.	.	MAF_USDA=4.167
NC_035085.1	32244381	.	A	C	.	.	MAF_INRAE=20.0;MAF_USDA=44.118
NC_035085.1	32244458	.	G	T	.	.	MAF_INRAE=9.167
NC_035085.1	32244487	.	T	A	.	.	MAF_USDA=3.279
NC_035085.1	32244517	.	C	T	.	.	MAF_INRAE=11.392;MAF_USDA=1.765
NC_035085.1	32244528	.	G	T	.	.	MAF_USDA=2.459
NC_035085.1	32244624	.	T	C	.	.	MAF_USDA=2.459
NC_035085.1	32244638	.	C	A	.	.	MAF_USDA=1.639
NC_035085.1	32244641	.	G	A	.	.	MAF_INRAE=5.0;MAF_USDA=4.918
NC_035085.1	32244749	.	C	T	.	.	MAF_USDA=6.25
NC_035085.1	32244755	.	A	G	.	.	MAF_INRAE=5.0;MAF_USDA=4.918
NC_035085.1	32244914	.	G	T	.	.	MAF_INRAE=1.667
NC_035085.1	32245008	.	G	A	.	.	MAF_INRAE=21.519;MAF_USDA=46.471
NC_035085.1	32245048	.	A	G	.	.	MAF_INRAE=3.333
NC_035085.1	32245085	.	T	C	.	.	MAF_USDA=2.381
NC_035085.1	32245135	.	G	T	.	.	MAF_INRAE=3.333;MAF_USDA=4.098
NC_035085.1	32245143	.	G	T	.	.	MAF_USDA=2.941
NC_035085.1	32245207	.	G	T	.	.	MAF_INRAE=17.722;MAF_USDA=42.353
NC_035085.1	32245243	.	G	T	.	.	MAF_USDA=3.279
NC_035085.1	32245321	.	A	C	.	.	MAF_USDA=2.459
NC_035085.1	32245322	.	C	G	.	.	MAF_USDA=2.459
NC_035085.1	32245362	.	G	T	.	.	MAF_USDA=1.639
NC_035085.1	32245423	.	T	C	.	.	MAF_INRAE=17.089;MAF_USDA=36.471
NC_035085.1	32245434	.	G	C	.	.	MAF_INRAE=35.443;MAF_USDA=44.706
NC_035085.1	32245500	.	C	A	.	.	MAF_INRAE=10.127;MAF_USDA=1.765
NC_035085.1	32245610	.	G	T	.	.	MAF_USDA=3.279
NC_035085.1	32245832	.	T	C	.	.	MAF_USDA=5.738
NC_035085.1	32245849	.	T	C	.	.	MAF_INRAE=43.671;MAF_USDA=13.529
NC_035085.1	32245901	.	A	G	.	.	MAF_USDA=2.459
NC_035085.1	32246134	.	C	T	.	.	MAF_INRAE=34.81;MAF_USDA=40.0
NC_035085.1	32246135	.	G	T	.	.	MAF_USDA=1.639
NC_035085.1	32246179	.	G	T	.	.	MAF_USDA=39.634
NC_035085.1	32246201	.	C	T	.	.	MAF_USDA=7.647
NC_035085.1	32246250	.	T	C	.	.	MAF_INRAE=21.519;MAF_USDA=44.118
NC_035085.1	32246268	.	G	A	.	.	MAF_INRAE=21.053;MAF_USDA=39.412
NC_035085.1	32246272	.	G	T	.	.	MAF_INRAE=11.392;MAF_USDA=1.765
NC_035085.1	32246354	.	C	A	.	.	MAF_USDA=10.0
NC_035085.1	32246370	.	C	T	.	.	MAF_INRAE=3.333;MAF_USDA=1.639
NC_035085.1	32246502	.	A	G	.	.	MAF_USDA=2.5
NC_035085.1	32246522	.	G	T	.	.	MAF_USDA=1.639
NC_035085.1	32246542	.	A	T	.	.	MAF_INRAE=10.127;MAF_USDA=1.765
NC_035085.1	32246563	.	A	G	.	.	MAF_INRAE=31.646;MAF_USDA=39.412
NC_035085.1	32246631	.	T	C	.	.	MAF_USDA=37.5
NC_035085.1	32246700	.	T	A	.	.	MAF_USDA=35.417
NC_035085.1	32246773	.	A	G	.	.	MAF_USDA=29.167
NC_035085.1	32246775	.	C	G	.	.	MAF_USDA=10.417
NC_035085.1	32246812	.	G	A	.	.	MAF_USDA=21.739
NC_035085.1	32247565	.	G	A	.	.	MAF_INRAE=10.0;MAF_USDA=29.167
NC_035085.1	32247598	.	T	C	.	.	MAF_INRAE=34.177;MAF_USDA=41.765
NC_035085.1	32247661	.	G	A	.	.	MAF_INRAE=5.696;MAF_USDA=14.583
NC_035085.1	32247687	.	C	T	.	.	MAF_USDA=4.167
NC_035085.1	32247713	.	A	G	.	.	MAF_USDA=1.639
NC_035085.1	32247795	.	C	T	.	.	MAF_INRAE=22.785;MAF_USDA=4.098
NC_035085.1	32247831	.	T	A	.	.	MAF_USDA=1.639
NC_035085.1	32247846	.	G	T	.	.	MAF_USDA=2.459
NC_035085.1	32248233	.	C	T	.	.	MAF_USDA=1.639
NC_035085.1	32248255	.	G	A	.	.	MAF_USDA=2.459
NC_035085.1	32248276	.	C	T	.	.	MAF_USDA=2.459
NC_035085.1	32248407	.	G	A	.	.	MAF_INRAE=45.57;MAF_USDA=37.647
NC_035085.1	32248550	.	C	T	.	.	MAF_USDA=2.083
NC_035085.1	32248596	.	G	T	.	.	MAF_USDA=1.667
NC_035085.1	32248597	.	G	C	.	.	MAF_INRAE=8.228;MAF_USDA=16.667
NC_035085.1	32248608	.	T	A	.	.	MAF_USDA=2.381
NC_035085.1	32248622	.	C	T	.	.	MAF_INRAE=25.316;MAF_USDA=11.475
NC_035085.1	32248663	.	C	A	.	.	MAF_INRAE=1.667;MAF_USDA=4.167
NC_035085.1	32248717	.	G	A	.	.	MAF_USDA=1.639
NC_035085.1	32248793	.	G	A	.	.	MAF_INRAE=17.722;MAF_USDA=3.529
NC_035085.1	32248801	.	G	A	.	.	MAF_INRAE=27.848;MAF_USDA=17.647
NC_035085.1	32248843	.	G	T	.	.	MAF_INRAE=13.291;MAF_USDA=35.294
NC_035085.1	32248868	.	G	A	.	.	MAF_INRAE=16.456;MAF_USDA=15.294
NC_035085.1	32248895	.	A	G	.	.	MAF_INRAE=50.0;MAF_USDA=37.059
NC_035085.1	32248916	.	C	T	.	.	MAF_USDA=1.639
NC_035085.1	32248941	.	C	T	.	.	MAF_USDA=7.647
NC_035085.1	32248944	.	C	G	.	.	MAF_INRAE=13.291;MAF_USDA=34.706
NC_035085.1	32248947	.	C	T	.	.	MAF_INRAE=10.0
NC_035085.1	32249319	.	A	G	.	.	MAF_USDA=5.882
NC_035085.1	32249346	.	T	A	.	.	MAF_INRAE=5.0;MAF_USDA=4.918
NC_035085.1	32249435	.	T	G	.	.	MAF_INRAE=3.333
NC_035085.1	32249474	.	G	A	.	.	MAF_INRAE=1.667
NC_035085.1	32249643	.	G	A	.	.	MAF_INRAE=24.051;MAF_USDA=34.118
NC_035085.1	32249684	.	T	A	.	.	MAF_USDA=2.353
NC_035085.1	32249884	.	G	A	.	.	MAF_INRAE=21.053;MAF_USDA=1.667
NC_035085.1	32249914	.	T	C	.	.	MAF_INRAE=3.797;MAF_USDA=10.833
NC_035085.1	32249962	.	G	A	.	.	MAF_INRAE=6.667;MAF_USDA=18.235
NC_035085.1	32249968	.	C	T	.	.	MAF_INRAE=42.5;MAF_USDA=35.294
NC_035085.1	32250048	.	G	C	.	.	MAF_USDA=5.738
NC_035085.1	32250201	.	A	G	.	.	MAF_INRAE=26.316
NC_035085.1	32250233	.	A	G	.	.	MAF_USDA=10.656
NC_035085.1	32250246	.	A	G	.	.	MAF_USDA=18.852
NC_035085.1	32250249	.	G	A	.	.	MAF_USDA=17.213
NC_035085.1	32250369	.	A	C	.	.	MAF_INRAE=17.722;MAF_USDA=4.118
NC_035085.1	32250448	.	C	T	.	.	MAF_INRAE=41.772;MAF_USDA=45.294
NC_035085.1	32250449	.	A	G	.	.	MAF_INRAE=8.333;MAF_USDA=20.0
NC_035085.1	32250463	.	T	G	.	.	MAF_INRAE=5.0;MAF_USDA=4.098
NC_035085.1	32250496	.	C	G	.	.	MAF_USDA=10.0
NC_035085.1	32250640	.	C	T	.	.	MAF_INRAE=11.392;MAF_USDA=1.765
NC_035085.1	32250704	.	C	T	.	.	MAF_INRAE=3.333
NC_035085.1	32250709	.	G	A	.	.	MAF_INRAE=3.333
NC_035085.1	32250720	.	C	T	.	.	MAF_INRAE=2.5
NC_035085.1	32250723	.	G	A	.	.	MAF_INRAE=2.5
NC_035085.1	32250733	.	A	G	.	.	MAF_INRAE=1.667
NC_035085.1	32250764	.	A	G	.	.	MAF_INRAE=15.833;MAF_USDA=27.869
NC_035085.1	32250787	.	A	G	.	.	MAF_INRAE=1.667
NC_035085.1	32250855	.	A	G	.	.	MAF_INRAE=16.456;MAF_USDA=14.706
NC_035085.1	32251092	.	A	G	.	.	MAF_USDA=13.115
NC_035085.1	32251219	.	G	T	.	.	MAF_USDA=4.118
NC_035085.1	32251243	.	C	T	.	.	MAF_USDA=4.098
NC_035085.1	32251305	.	C	A	.	.	MAF_INRAE=10.759;MAF_USDA=1.765
NC_035085.1	32251316	.	A	G	.	.	MAF_INRAE=9.167
NC_035085.1	32251356	.	G	T	.	.	MAF_USDA=4.098
NC_035085.1	32251360	.	C	A	.	.	MAF_USDA=2.459
NC_035085.1	32251392	.	A	T	.	.	MAF_INRAE=48.734;MAF_USDA=39.412
NC_035085.1	32251393	.	G	T	.	.	MAF_INRAE=47.5;MAF_USDA=38.824
NC_035085.1	32251438	.	C	T	.	.	MAF_INRAE=3.333
NC_035085.1	32251617	.	A	C	.	.	MAF_INRAE=26.316;MAF_USDA=2.459
NC_035085.1	32251675	.	C	T	.	.	MAF_USDA=2.459
NC_035085.1	32251676	.	A	G	.	.	MAF_INRAE=3.797;MAF_USDA=22.131
NC_035085.1	32251721	.	C	T	.	.	MAF_INRAE=18.354;MAF_USDA=4.118
NC_035085.1	32251791	.	T	G	.	.	MAF_INRAE=2.5;MAF_USDA=6.25
NC_035085.1	32251840	.	A	T	.	.	MAF_INRAE=10.759;MAF_USDA=26.471
NC_035085.1	32251855	.	C	T	.	.	MAF_INRAE=18.354;MAF_USDA=4.118
NC_035085.1	32251871	.	G	T	.	.	MAF_INRAE=28.481;MAF_USDA=42.941
NC_035085.1	32251909	.	C	T	.	.	MAF_USDA=1.667
NC_035085.1	32251941	.	C	T	.	.	MAF_USDA=1.639
NC_035085.1	32251974	.	G	A	.	.	MAF_INRAE=18.354;MAF_USDA=2.353
NC_035085.1	32251996	.	C	T	.	.	MAF_INRAE=32.278;MAF_USDA=18.452
NC_035085.1	32252023	.	T	C	.	.	MAF_INRAE=39.873;MAF_USDA=45.294
NC_035085.1	32252070	.	T	G	.	.	MAF_USDA=2.459
NC_035085.1	32252285	.	T	A	.	.	MAF_INRAE=8.333;MAF_USDA=1.639
NC_035085.1	32252330	.	C	T	.	.	MAF_USDA=2.941
NC_035085.1	32252468	.	A	C	.	.	MAF_USDA=7.647
NC_035085.1	32252536	.	C	T	.	.	MAF_INRAE=23.684;MAF_USDA=2.459
NC_035085.1	32252548	.	C	T	.	.	MAF_INRAE=5.833
NC_035085.1	32252581	.	C	G	.	.	MAF_INRAE=17.089;MAF_USDA=4.118
NC_035085.1	32252592	.	C	T	.	.	MAF_INRAE=21.053;MAF_USDA=1.639
NC_035085.1	32252600	.	C	A	.	.	MAF_INRAE=16.456;MAF_USDA=14.706
NC_035085.1	32252625	.	A	G	.	.	MAF_INRAE=33.544;MAF_USDA=18.824
NC_035085.1	32252708	.	C	T	.	.	MAF_INRAE=3.333
NC_035085.1	32252711	.	C	A	.	.	MAF_INRAE=3.333
NC_035085.1	32252712	.	C	T	.	.	MAF_INRAE=3.333
NC_035085.1	32252721	.	T	C	.	.	MAF_INRAE=3.333
NC_035085.1	32252732	.	C	T	.	.	MAF_INRAE=4.167
NC_035085.1	32252756	.	G	T	.	.	MAF_INRAE=7.5
NC_035085.1	32252771	.	G	A	.	.	MAF_INRAE=7.5
NC_035085.1	32252777	.	C	T	.	.	MAF_INRAE=7.5
NC_035085.1	32252789	.	C	T	.	.	MAF_INRAE=10.833
NC_035085.1	32252796	.	G	A	.	.	MAF_USDA=1.639
NC_035085.1	32252807	.	G	T	.	.	MAF_INRAE=13.333
NC_035085.1	32252816	.	T	C	.	.	MAF_INRAE=13.333
NC_035085.1	32252835	.	G	A	.	.	MAF_INRAE=45.833;MAF_USDA=23.529
NC_035085.1	32252838	.	G	A	.	.	MAF_INRAE=11.667
NC_035085.1	32252854	.	G	T	.	.	MAF_INRAE=11.667
NC_035085.1	32252859	.	C	T	.	.	MAF_INRAE=13.333
NC_035085.1	32252875	.	C	G	.	.	MAF_INRAE=14.167
NC_035085.1	32252896	.	A	T	.	.	MAF_INRAE=18.333
NC_035085.1	32252897	.	T	A	.	.	MAF_INRAE=18.333
NC_035085.1	32252900	.	A	G	.	.	MAF_INRAE=18.333
NC_035085.1	32252905	.	A	G	.	.	MAF_USDA=2.459
NC_035085.1	32252923	.	C	A	.	.	MAF_INRAE=18.333
NC_035085.1	32252937	.	C	T	.	.	MAF_INRAE=12.5
NC_035085.1	32252938	.	C	A	.	.	MAF_INRAE=12.5
NC_035085.1	32252939	.	C	A	.	.	MAF_INRAE=12.5
NC_035085.1	32252948	.	T	G	.	.	MAF_INRAE=11.667
NC_035085.1	32253002	.	G	T	.	.	MAF_USDA=1.639
NC_035085.1	32253005	.	G	C	.	.	MAF_INRAE=2.5
NC_035085.1	32253014	.	C	T	.	.	MAF_USDA=1.639
NC_035085.1	32253050	.	C	A	.	.	MAF_USDA=4.118
NC_035085.1	32253161	.	A	G	.	.	MAF_USDA=1.639
NC_035085.1	32253255	.	C	T	.	.	MAF_USDA=2.459
NC_035085.1	32253438	.	C	T	.	.	MAF_USDA=2.459
NC_035085.1	32253544	.	T	G	.	.	MAF_INRAE=9.494;MAF_USDA=32.941
NC_035085.1	32253552	.	C	A	.	.	MAF_USDA=7.377
NC_035085.1	32253628	.	T	G	.	.	MAF_USDA=1.667
NC_035085.1	32253722	.	G	A	.	.	MAF_INRAE=18.354;MAF_USDA=4.118
NC_035085.1	32253728	.	A	G	.	.	MAF_INRAE=32.911;MAF_USDA=21.176
NC_035085.1	32254122	.	T	C	.	.	MAF_INRAE=17.722;MAF_USDA=4.118
NC_035085.1	32254172	.	C	T	.	.	MAF_INRAE=11.392;MAF_USDA=5.294
NC_035085.1	32254176	.	G	A	.	.	MAF_USDA=4.918
NC_035085.1	32254192	.	C	A	.	.	MAF_USDA=2.459
NC_035085.1	32254200	.	A	T	.	.	MAF_INRAE=16.456;MAF_USDA=14.706
NC_035085.1	32254229	.	C	T	.	.	MAF_INRAE=33.544;MAF_USDA=18.824
NC_035085.1	32254445	.	T	A	.	.	MAF_INRAE=27.848;MAF_USDA=40.0
NC_035085.1	32254469	.	G	A	.	.	MAF_INRAE=17.089;MAF_USDA=4.118
NC_035085.1	32254482	.	G	A	.	.	MAF_INRAE=17.089;MAF_USDA=2.941
NC_035085.1	32254483	.	C	T	.	.	MAF_INRAE=19.167;MAF_USDA=4.706
NC_035085.1	32254493	.	C	T	.	.	MAF_INRAE=17.089;MAF_USDA=4.706
NC_035085.1	32254495	.	T	C	.	.	MAF_USDA=4.706
NC_035085.1	32254529	.	C	T	.	.	MAF_USDA=10.588
NC_035085.1	32254620	.	C	T	.	.	MAF_INRAE=3.333;MAF_USDA=2.459
NC_035085.1	32254659	.	G	A	.	.	MAF_INRAE=17.722;MAF_USDA=4.118
NC_035085.1	32254691	.	G	A	.	.	MAF_INRAE=10.526;MAF_USDA=4.706
NC_035085.1	32254750	.	TAT	TAC	.	.	MAF_USDA=18.75
NC_035085.1	32254752	.	T	C	.	.	MAF_INRAE=9.494
NC_035085.1	32254764	.	T	G	.	.	MAF_USDA=4.167
NC_035085.1	32254791	.	C	T	.	.	MAF_INRAE=17.722;MAF_USDA=3.529
NC_035085.1	32254795	.	A	G	.	.	MAF_INRAE=9.167;MAF_USDA=24.706
NC_035085.1	32254818	.	A	C	.	.	MAF_INRAE=17.722;MAF_USDA=3.529
NC_035085.1	32254867	.	A	G	.	.	MAF_INRAE=11.667;MAF_USDA=14.118
NC_035085.1	32254869	.	A	G	.	.	MAF_INRAE=17.722;MAF_USDA=2.941
NC_035085.1	32254871	.	A	T	.	.	MAF_INRAE=41.139;MAF_USDA=22.951
NC_035085.1	32254880	.	C	A	.	.	MAF_INRAE=17.722;MAF_USDA=5.294
NC_035085.1	32254916	.	C	T	.	.	MAF_INRAE=17.722;MAF_USDA=4.118
NC_035085.1	32254920	.	A	C	.	.	MAF_INRAE=20.0;MAF_USDA=4.118
NC_035085.1	32254980	.	G	A	.	.	MAF_USDA=4.118
NC_035085.1	32254984	.	T	G	.	.	MAF_USDA=4.118
NC_035085.1	32254989	.	T	C	.	.	MAF_USDA=4.098
NC_035085.1	32254990	.	T	G	.	.	MAF_USDA=4.118
NC_035085.1	32255105	.	T	A	.	.	MAF_INRAE=9.494;MAF_USDA=40.588
NC_035085.1	32255194	.	C	T	.	.	MAF_USDA=12.5
NC_035085.1	32255246	.	T	G	.	.	MAF_INRAE=9.494;MAF_USDA=38.824
NC_035085.1	32255265	.	T	C	.	.	MAF_INRAE=9.494;MAF_USDA=40.0
NC_035085.1	32255310	.	C	T	.	.	MAF_USDA=14.706
NC_035085.1	32255318	.	G	T	.	.	MAF_INRAE=30.0
NC_035085.1	32255372	.	A	C	.	.	MAF_INRAE=9.494;MAF_USDA=39.412
NC_035085.1	32255376	.	C	A	.	.	MAF_USDA=3.529
NC_035085.1	32255447	.	C	T	.	.	MAF_USDA=4.098
NC_035085.1	32255473	.	C	T	.	.	MAF_INRAE=3.333;MAF_USDA=2.459
NC_035085.1	32255479	.	A	G	.	.	MAF_INRAE=17.722;MAF_USDA=4.098
NC_035085.1	32255644	.	C	T	.	.	MAF_USDA=4.098
NC_035085.1	32255756	.	C	T	.	.	MAF_USDA=2.459
NC_035085.1	32255770	.	C	T	.	.	MAF_INRAE=27.848;MAF_USDA=31.765
NC_035085.1	32255789	.	G	A	.	.	MAF_INRAE=5.696;MAF_USDA=8.197
NC_035085.1	32255799	.	C	A	.	.	MAF_USDA=4.098
NC_035085.1	32255921	.	T	A	.	.	MAF_INRAE=16.456;MAF_USDA=14.706
NC_035085.1	32255967	.	G	A	.	.	MAF_INRAE=9.494;MAF_USDA=37.059
NC_035085.1	32255994	.	C	T	.	.	MAF_INRAE=27.215;MAF_USDA=17.059
NC_035085.1	32256211	.	C	T	.	.	MAF_INRAE=5.0;MAF_USDA=1.639
NC_035085.1	32256312	.	C	A	.	.	MAF_USDA=1.639
NC_035085.1	32256319	.	A	T	.	.	MAF_USDA=1.639
NC_035085.1	32256383	.	C	G	.	.	MAF_INRAE=9.494;MAF_USDA=38.824
NC_035085.1	32256493	.	T	C	.	.	MAF_INRAE=12.025;MAF_USDA=4.167
NC_035085.1	32256675	.	A	T	.	.	MAF_USDA=2.083
NC_035085.1	32256837	.	GAAAAAC	GAAAAAG	.	.	MAF_USDA=27.083
NC_035085.1	32256843	.	C	G	.	.	MAF_INRAE=16.456
NC_035085.1	32256908	.	A	C	.	.	MAF_USDA=2.459
NC_035085.1	32256911	.	G	T	.	.	MAF_INRAE=10.127;MAF_USDA=39.412
NC_035085.1	32256951	.	A	G	.	.	MAF_INRAE=9.494;MAF_USDA=39.412
NC_035085.1	32256979	.	T	A	.	.	MAF_USDA=4.706
NC_035085.1	32256980	.	T	C	.	.	MAF_INRAE=9.494;MAF_USDA=39.412
NC_035085.1	32257011	.	A	C	.	.	MAF_USDA=3.279
NC_035085.1	32257078	.	A	C	.	.	MAF_USDA=4.167
NC_035085.1	32257084	.	T	A	.	.	MAF_USDA=1.639
NC_035085.1	32257085	.	G	T	.	.	MAF_USDA=3.279
NC_035085.1	32257086	.	C	T	.	.	MAF_USDA=3.279
NC_035085.1	32257140	.	A	C	.	.	MAF_USDA=1.639
NC_035085.1	32257190	.	G	A	.	.	MAF_INRAE=9.494;MAF_USDA=38.824
NC_035085.1	32257194	.	T	G	.	.	MAF_INRAE=5.0;MAF_USDA=1.639
NC_035085.1	32257226	.	C	A	.	.	MAF_USDA=2.459
NC_035085.1	32257323	.	A	T	.	.	MAF_INRAE=17.722;MAF_USDA=4.118
NC_035085.1	32257357	.	G	C	.	.	MAF_INRAE=10.127;MAF_USDA=40.0
NC_035085.1	32257408	.	A	C	.	.	MAF_USDA=2.459
NC_035085.1	32257472	.	T	C	.	.	MAF_USDA=3.279
NC_035085.1	32257542	.	G	A	.	.	MAF_USDA=1.639
NC_035085.1	32257729	.	T	G	.	.	MAF_USDA=1.639
NC_035085.1	32257791	.	C	T	.	.	MAF_INRAE=17.722;MAF_USDA=4.706
NC_035085.1	32257823	.	C	T	.	.	MAF_USDA=4.918
NC_035085.1	32257824	.	G	A	.	.	MAF_USDA=10.0
NC_035085.1	32257908	.	A	G	.	.	MAF_INRAE=48.101;MAF_USDA=18.824
NC_035085.1	32257923	.	T	A	.	.	MAF_INRAE=48.101;MAF_USDA=19.412
NC_035085.1	32257954	.	G	T	.	.	MAF_INRAE=5.0;MAF_USDA=4.098
NC_035085.1	32257963	.	G	A	.	.	MAF_INRAE=49.367;MAF_USDA=18.824
NC_035085.1	32257980	.	C	A	.	.	MAF_INRAE=16.456;MAF_USDA=14.706
NC_035085.1	32258021	.	G	A	.	.	MAF_INRAE=38.608;MAF_USDA=42.941
NC_035085.1	32258059	.	T	A	.	.	MAF_INRAE=6.962;MAF_USDA=3.279
NC_035085.1	32258091	.	C	T	.	.	MAF_USDA=1.639
NC_035085.1	32258142	.	C	A	.	.	MAF_INRAE=9.494;MAF_USDA=38.824
NC_035085.1	32258155	.	A	C	.	.	MAF_USDA=1.765
NC_035085.1	32258178	.	G	A	.	.	MAF_USDA=3.279
NC_035085.1	32258196	.	C	T	.	.	MAF_USDA=3.279
NC_035085.1	32258251	.	C	T	.	.	MAF_INRAE=48.734;MAF_USDA=18.824
NC_035085.1	32258352	.	C	T	.	.	MAF_INRAE=5.0;MAF_USDA=20.0
NC_035085.1	32258466	.	C	A	.	.	MAF_INRAE=10.759;MAF_USDA=1.765
NC_035085.1	32258503	.	G	T	.	.	MAF_USDA=1.639
NC_035085.1	32258550	.	A	C	.	.	MAF_INRAE=23.418;MAF_USDA=21.765
NC_035085.1	32258574	.	C	A	.	.	MAF_USDA=1.639
NC_035085.1	32258725	.	C	T	.	.	MAF_USDA=6.25
NC_035085.1	32258739	.	C	A	.	.	MAF_INRAE=11.392;MAF_USDA=2.353
NC_035085.1	32258841	.	G	A	.	.	MAF_INRAE=37.342
NC_035085.1	32258882	.	T	C	.	.	MAF_INRAE=37.975;MAF_USDA=40.588
NC_035085.1	32258916	.	A	G	.	.	MAF_USDA=31.25
NC_035085.1	32258980	.	G	T	.	.	MAF_INRAE=37.975;MAF_USDA=40.588
NC_035085.1	32259010	.	A	T	.	.	MAF_INRAE=37.975;MAF_USDA=41.176
NC_035085.1	32259025	.	G	A	.	.	MAF_INRAE=37.975;MAF_USDA=41.176
NC_035085.1	32259034	.	A	T	.	.	MAF_USDA=6.25
NC_035085.1	32259243	.	G	C,A	.	.	MAF_INRAE=20.833;MAF_USDA=1.639
NC_035085.1	32259253	.	C	A	.	.	MAF_INRAE=21.667
NC_035085.1	32259256	.	T	A	.	.	MAF_INRAE=20.833
NC_035085.1	32259264	.	A	T	.	.	MAF_INRAE=20.0
NC_035085.1	32259269	.	A	G	.	.	MAF_INRAE=21.667
NC_035085.1	32259273	.	G	C	.	.	MAF_INRAE=20.0
NC_035085.1	32259301	.	T	G	.	.	MAF_INRAE=18.333
NC_035085.1	32259314	.	T	C	.	.	MAF_INRAE=40.0
NC_035085.1	32259327	.	T	C	.	.	MAF_INRAE=18.333
NC_035085.1	32259357	.	A	G	.	.	MAF_INRAE=18.333
NC_035085.1	32259404	.	C	T	.	.	MAF_USDA=1.639
NC_035085.1	32259410	.	C	A	.	.	MAF_INRAE=42.105;MAF_USDA=39.412
NC_035085.1	32259411	.	T	C	.	.	MAF_INRAE=3.333;MAF_USDA=4.118
NC_035085.1	32259421	.	G	A	.	.	MAF_INRAE=48.734;MAF_USDA=15.882
NC_035085.1	32259496	.	A	G	.	.	MAF_USDA=30.435
NC_035085.1	32259577	.	G	A	.	.	MAF_USDA=35.417
NC_035085.1	32260793	.	G	T	.	.	MAF_USDA=8.696
NC_035085.1	32260809	.	T	C	.	.	MAF_USDA=28.261
NC_035085.1	32260868	.	T	G	.	.	MAF_USDA=14.881
NC_035085.1	32261124	.	G	C	.	.	MAF_USDA=2.459
NC_035085.1	32261185	.	G	A	.	.	MAF_USDA=2.459
NC_035085.1	32261809	.	T	G	.	.	MAF_USDA=22.131
NC_035085.1	32261965	.	T	C	.	.	MAF_USDA=14.583
NC_035085.1	32262026	.	C	T	.	.	MAF_USDA=14.754
NC_035085.1	32262039	.	G	A	.	.	MAF_USDA=4.167
NC_035085.1	32262134	.	C	G	.	.	MAF_USDA=1.639
NC_035085.1	32262312	.	C	T	.	.	MAF_USDA=6.471
NC_035085.1	32262345	.	G	C	.	.	MAF_INRAE=48.101;MAF_USDA=18.033
NC_035085.1	32262349	.	G	C	.	.	MAF_USDA=6.557
NC_035085.1	32262375	.	C	G	.	.	MAF_USDA=4.918
NC_035085.1	32262390	.	T	C	.	.	MAF_USDA=12.5
NC_035085.1	32262399	.	C	T	.	.	MAF_USDA=8.235
NC_035085.1	32262412	.	C	T	.	.	MAF_USDA=8.235
NC_035085.1	32262416	.	T	G	.	.	MAF_USDA=8.824
NC_035085.1	32262434	.	G	T	.	.	MAF_USDA=4.918
NC_035085.1	32262436	.	G	T	.	.	MAF_USDA=4.167
NC_035085.1	32262474	.	G	T	.	.	MAF_INRAE=42.105;MAF_USDA=41.176
NC_035085.1	32262573	.	T	G	.	.	MAF_INRAE=38.608
NC_035085.1	32262602	.	C	T	.	.	MAF_INRAE=3.333;MAF_USDA=2.459
NC_035085.1	32262616	.	A	G	.	.	MAF_USDA=3.279
NC_035085.1	32262649	.	C	T	.	.	MAF_INRAE=12.025;MAF_USDA=2.353
NC_035085.1	32262656	.	A	C	.	.	MAF_USDA=6.25
NC_035085.1	32262730	.	T	A	.	.	MAF_INRAE=39.873;MAF_USDA=40.588
NC_035085.1	32262756	.	C	A	.	.	MAF_INRAE=7.5;MAF_USDA=2.459
NC_035085.1	32262791	.	T	C	.	.	MAF_INRAE=9.167;MAF_USDA=38.824
NC_035085.1	32262803	.	C	T	.	.	MAF_USDA=27.083
NC_035085.1	32262811	.	C	A	.	.	MAF_USDA=4.167
NC_035085.1	32262823	.	G	A	.	.	MAF_USDA=27.083
NC_035085.1	32263144	.	G	T	.	.	MAF_INRAE=38.608;MAF_USDA=40.588
NC_035085.1	32263171	.	T	G	.	.	MAF_INRAE=48.734;MAF_USDA=20.0
NC_035085.1	32263205	.	C	G	.	.	MAF_USDA=2.459
NC_035085.1	32263236	.	T	G	.	.	MAF_INRAE=38.608;MAF_USDA=40.0
NC_035085.1	32263299	.	C	T	.	.	MAF_INRAE=26.316;MAF_USDA=2.459
NC_035085.1	32263500	.	T	A	.	.	MAF_INRAE=26.316;MAF_USDA=2.459
NC_035085.1	32263553	.	T	G	.	.	MAF_INRAE=48.101;MAF_USDA=18.824
NC_035085.1	32263588	.	T	C	.	.	MAF_INRAE=9.494;MAF_USDA=38.824
NC_035085.1	32263619	.	A	G	.	.	MAF_INRAE=48.101;MAF_USDA=18.824
NC_035085.1	32263650	.	G	A	.	.	MAF_INRAE=11.392;MAF_USDA=2.353
NC_035085.1	32263670	.	A	C	.	.	MAF_USDA=3.279
NC_035085.1	32263816	.	C	A	.	.	MAF_INRAE=48.101;MAF_USDA=21.765
NC_035085.1	32263833	.	A	C	.	.	MAF_INRAE=20.253;MAF_USDA=38.824
NC_035085.1	32263866	.	C	A	.	.	MAF_INRAE=41.667;MAF_USDA=10.417
NC_035085.1	32263882	.	C	T	.	.	MAF_INRAE=37.342;MAF_USDA=41.176
NC_035085.1	32263963	.	G	T	.	.	MAF_INRAE=17.722;MAF_USDA=2.353
NC_035085.1	32263994	.	C	T	.	.	MAF_USDA=1.639
NC_035085.1	32263999	.	C	T	.	.	MAF_INRAE=10.0
NC_035085.1	32264033	.	C	G	.	.	MAF_INRAE=22.152;MAF_USDA=2.459
NC_035085.1	32264121	.	G	A	.	.	MAF_USDA=3.279
NC_035085.1	32264128	.	C	T	.	.	MAF_USDA=3.279
NC_035085.1	32264142	.	T	G	.	.	MAF_INRAE=12.658;MAF_USDA=40.588
NC_035085.1	32264145	.	T	A	.	.	MAF_INRAE=1.667
NC_035085.1	32264303	.	G	A	.	.	MAF_INRAE=33.544;MAF_USDA=11.765
NC_035085.1	32264402	.	A	T	.	.	MAF_INRAE=37.975;MAF_USDA=40.0
NC_035085.1	32264488	.	C	G	.	.	MAF_INRAE=9.494;MAF_USDA=38.824
NC_035085.1	32264548	.	G	T	.	.	MAF_USDA=6.25
NC_035085.1	32264572	.	C	A	.	.	MAF_INRAE=37.975;MAF_USDA=41.176
NC_035085.1	32264576	.	G	T	.	.	MAF_INRAE=11.667;MAF_USDA=1.765
NC_035085.1	32264586	.	T	A	.	.	MAF_USDA=6.25
NC_035085.1	32264777	.	T	A	.	.	MAF_USDA=4.098
NC_035085.1	32264782	.	C	T	.	.	MAF_INRAE=16.456;MAF_USDA=14.706
NC_035085.1	32264813	.	G	A	.	.	MAF_INRAE=30.833;MAF_USDA=39.412
NC_035085.1	32264825	.	G	T	.	.	MAF_INRAE=15.823;MAF_USDA=14.118
NC_035085.1	32264926	.	T	C	.	.	MAF_INRAE=9.494;MAF_USDA=32.353
NC_035085.1	32264927	.	G	T	.	.	MAF_USDA=4.918
NC_035085.1	32264940	.	G	A	.	.	MAF_INRAE=32.911;MAF_USDA=11.475
NC_035085.1	32264974	.	C	T	.	.	MAF_INRAE=31.646;MAF_USDA=44.118
NC_035085.1	32265018	.	T	G	.	.	MAF_INRAE=48.734;MAF_USDA=19.412
NC_035085.1	32265053	.	C	T	.	.	MAF_USDA=4.098
NC_035085.1	32265097	.	C	T	.	.	MAF_INRAE=16.456;MAF_USDA=14.706
NC_035085.1	32265129	.	G	C	.	.	MAF_INRAE=9.494;MAF_USDA=38.824
NC_035085.1	32265131	.	T	C	.	.	MAF_INRAE=9.167;MAF_USDA=31.176
NC_035085.1	32265147	.	C	G	.	.	MAF_USDA=7.377
NC_035085.1	32265235	.	C	T	.	.	MAF_USDA=1.639
NC_035085.1	32265256	.	G	T	.	.	MAF_USDA=1.639
NC_035085.1	32265257	.	T	C	.	.	MAF_USDA=1.639
NC_035085.1	32265337	.	C	T	.	.	MAF_USDA=3.333
NC_035085.1	32265359	.	G	T	.	.	MAF_USDA=1.667
NC_035085.1	32265373	.	C	A	.	.	MAF_INRAE=31.667;MAF_USDA=27.083
NC_035085.1	32265400	.	T	A	.	.	MAF_INRAE=41.139;MAF_USDA=33.929
NC_035085.1	32265619	.	G	A	.	.	MAF_INRAE=9.494;MAF_USDA=41.765
NC_035085.1	32265650	.	G	T	.	.	MAF_INRAE=2.5;MAF_USDA=5.738
NC_035085.1	32265662	.	C	G	.	.	MAF_INRAE=9.494
NC_035085.1	32265715	.	G	A	.	.	MAF_INRAE=31.646;MAF_USDA=36.471
NC_035085.1	32265718	.	G	C	.	.	MAF_INRAE=9.167;MAF_USDA=41.176
NC_035085.1	32265735	.	C	G	.	.	MAF_INRAE=9.494;MAF_USDA=41.765
NC_035085.1	32265752	.	A	G	.	.	MAF_INRAE=15.19;MAF_USDA=20.0
NC_035085.1	32265774	.	G	T	.	.	MAF_INRAE=32.278;MAF_USDA=10.656
NC_035085.1	32265826	.	C	T	.	.	MAF_INRAE=30.0;MAF_USDA=31.25
NC_035085.1	32265954	.	C	A	.	.	MAF_INRAE=48.101;MAF_USDA=18.824
NC_035085.1	32266032	.	C	T	.	.	MAF_INRAE=15.19;MAF_USDA=20.588
NC_035085.1	32266086	.	G	T	.	.	MAF_INRAE=15.823;MAF_USDA=14.706
NC_035085.1	32266158	.	G	C	.	.	MAF_USDA=7.377
NC_035085.1	32266221	.	G	A	.	.	MAF_USDA=32.941
NC_035085.1	32266298	.	G	A	.	.	MAF_INRAE=41.772;MAF_USDA=22.941
NC_035085.1	32266301	.	G	A	.	.	MAF_USDA=1.639
NC_035085.1	32266333	.	A	G	.	.	MAF_USDA=1.639
NC_035085.1	32266365	.	C	A	.	.	MAF_INRAE=31.013;MAF_USDA=34.706
NC_035085.1	32266373	.	A	G	.	.	MAF_INRAE=6.962;MAF_USDA=2.459
NC_035085.1	32266407	.	C	T	.	.	MAF_USDA=4.098
NC_035085.1	32266426	.	G	A	.	.	MAF_INRAE=18.354;MAF_USDA=4.118
NC_035085.1	32266436	.	A	G	.	.	MAF_INRAE=10.0;MAF_USDA=42.353
NC_035085.1	32266496	.	GTTTTT	GTTTTC	.	.	MAF_USDA=14.583
NC_035085.1	32266501	.	T	C	.	.	MAF_INRAE=32.5
NC_035085.1	32266502	.	G	C	.	.	MAF_INRAE=41.667
NC_035085.1	32266507	.	G	T	.	.	MAF_INRAE=48.101;MAF_USDA=10.417
NC_035085.1	32266541	.	C	T	.	.	MAF_USDA=3.279
NC_035085.1	32266613	.	T	C	.	.	MAF_INRAE=9.494;MAF_USDA=37.647
NC_035085.1	32266614	.	C	T	.	.	MAF_INRAE=31.667;MAF_USDA=35.882
NC_035085.1	32266617	.	G	A	.	.	MAF_USDA=3.279
NC_035085.1	32266702	.	C	T	.	.	MAF_INRAE=31.646;MAF_USDA=35.294
NC_035085.1	32266710	.	C	T	.	.	MAF_INRAE=31.646;MAF_USDA=35.294
NC_035085.1	32266746	.	G	A	.	.	MAF_INRAE=31.646;MAF_USDA=35.882
NC_035085.1	32266759	.	A	G	.	.	MAF_INRAE=31.646;MAF_USDA=35.294
NC_035085.1	32266854	.	G	A	.	.	MAF_USDA=2.083
NC_035085.1	32266892	.	G	A	.	.	MAF_USDA=1.639
NC_035085.1	32266897	.	C	A	.	.	MAF_INRAE=42.405;MAF_USDA=34.706
NC_035085.1	32266943	.	C	A	.	.	MAF_USDA=2.941
NC_035085.1	32266982	.	G	T	.	.	MAF_USDA=1.639
NC_035085.1	32267008	.	A	G	.	.	MAF_INRAE=2.5
NC_035085.1	32267014	.	C	T	.	.	MAF_INRAE=2.5
NC_035085.1	32267019	.	C	A	.	.	MAF_INRAE=2.5
NC_035085.1	32267021	.	C	A	.	.	MAF_INRAE=2.5
NC_035085.1	32267033	.	A	C	.	.	MAF_INRAE=2.5
NC_035085.1	32267043	.	T	A	.	.	MAF_INRAE=2.5
NC_035085.1	32267046	.	G	A	.	.	MAF_INRAE=2.5
NC_035085.1	32267048	.	C	G	.	.	MAF_INRAE=2.5
NC_035085.1	32267050	.	C	A	.	.	MAF_INRAE=2.5
NC_035085.1	32267052	.	C	A	.	.	MAF_INRAE=2.5
NC_035085.1	32267062	.	C	A	.	.	MAF_INRAE=2.5
NC_035085.1	32267069	.	C	A	.	.	MAF_INRAE=2.5
NC_035085.1	32267071	.	A	C	.	.	MAF_INRAE=2.5
NC_035085.1	32267074	.	G	A	.	.	MAF_INRAE=2.5
NC_035085.1	32267077	.	C	T	.	.	MAF_INRAE=2.5
NC_035085.1	32267083	.	C	A	.	.	MAF_USDA=2.353
NC_035085.1	32267237	.	A	C	.	.	MAF_INRAE=13.924;MAF_USDA=18.235
NC_035085.1	32267307	.	A	G	.	.	MAF_INRAE=16.456;MAF_USDA=15.476
NC_035085.1	32267332	.	G	A	.	.	MAF_USDA=4.167
NC_035085.1	32267356	.	A	T	.	.	MAF_USDA=3.333
NC_035085.1	32267411	.	T	G	.	.	MAF_INRAE=16.456;MAF_USDA=17.262
NC_035085.1	32267441	.	G	A	.	.	MAF_INRAE=13.924;MAF_USDA=16.071
NC_035085.1	32267449	.	T	C	.	.	MAF_USDA=36.145
NC_035085.1	32267642	.	G	T	.	.	MAF_USDA=27.083
NC_035085.1	32268415	.	C	T	.	.	MAF_USDA=4.167
NC_035085.1	32268443	.	A	G	.	.	MAF_USDA=16.393
NC_035085.1	32268444	.	C	T	.	.	MAF_USDA=16.393
NC_035085.1	32268445	.	A	G	.	.	MAF_USDA=16.393
NC_035085.1	32268446	.	A	G	.	.	MAF_USDA=17.213
NC_035085.1	32268457	.	A	G	.	.	MAF_INRAE=20.833;MAF_USDA=15.574
NC_035085.1	32268463	.	A	G	.	.	MAF_USDA=29.167
NC_035085.1	32268470	.	T	G	.	.	MAF_INRAE=20.0;MAF_USDA=15.882
NC_035085.1	32268473	.	A	G	.	.	MAF_INRAE=20.833;MAF_USDA=14.706
NC_035085.1	32268484	.	T	C	.	.	MAF_INRAE=11.667
NC_035085.1	32268503	.	A	C	.	.	MAF_INRAE=10.833
NC_035085.1	32268516	.	C	A	.	.	MAF_USDA=1.639
NC_035085.1	32268608	.	A	G	.	.	MAF_INRAE=5.696;MAF_USDA=16.471
NC_035085.1	32268680	.	G	T	.	.	MAF_USDA=11.475
NC_035085.1	32268740	.	T	A	.	.	MAF_INRAE=15.0
NC_035085.1	32268765	.	C	A	.	.	MAF_INRAE=16.456;MAF_USDA=12.353
NC_035085.1	32268769	.	C	T	.	.	MAF_INRAE=15.0;MAF_USDA=12.353
NC_035085.1	32268794	.	T	C	.	.	MAF_INRAE=13.333
NC_035085.1	32268796	.	G	A	.	.	MAF_INRAE=13.333
NC_035085.1	32268807	.	C	T	.	.	MAF_INRAE=7.5
NC_035085.1	32268810	.	C	T	.	.	MAF_INRAE=35.833;MAF_USDA=12.353
NC_035085.1	32268831	.	C	T	.	.	MAF_INRAE=13.333
NC_035085.1	32268834	.	A	G	.	.	MAF_INRAE=13.333
NC_035085.1	32268835	.	G	A	.	.	MAF_INRAE=13.333
NC_035085.1	32268860	.	T	A	.	.	MAF_INRAE=11.667
NC_035085.1	32268868	.	G	A	.	.	MAF_INRAE=11.667
NC_035085.1	32268875	.	G	A	.	.	MAF_INRAE=12.5
NC_035085.1	32268882	.	G	T	.	.	MAF_INRAE=12.5
NC_035085.1	32268892	.	T	C	.	.	MAF_INRAE=12.5
NC_035085.1	32268899	.	G	C	.	.	MAF_INRAE=11.667
NC_035085.1	32268900	.	G	C	.	.	MAF_INRAE=11.667
NC_035085.1	32268907	.	G	A	.	.	MAF_INRAE=11.667
NC_035085.1	32268908	.	G	C	.	.	MAF_INRAE=11.667
NC_035085.1	32268917	.	T	C	.	.	MAF_INRAE=9.167
NC_035085.1	32268924	.	G	A	.	.	MAF_INRAE=3.333
NC_035085.1	32269093	.	T	A	.	.	MAF_INRAE=10.127;MAF_USDA=1.765
NC_035085.1	32269171	.	C	T	.	.	MAF_USDA=6.25
NC_035085.1	32269590	.	G	T	.	.	MAF_INRAE=32.278;MAF_USDA=36.471
NC_035085.1	32269643	.	T	C	.	.	MAF_INRAE=3.333
NC_035085.1	32269709	.	G	A	.	.	MAF_INRAE=5.0
NC_035085.1	32269768	.	G	C	.	.	MAF_USDA=7.059
NC_035085.1	32269808	.	A	G	.	.	MAF_INRAE=11.392;MAF_USDA=2.381
NC_035085.1	32269834	.	C	A	.	.	MAF_INRAE=31.579;MAF_USDA=20.588
NC_035085.1	32269835	.	A	T	.	.	MAF_USDA=20.588
NC_035085.1	32269926	.	G	A	.	.	MAF_INRAE=33.544;MAF_USDA=15.882
NC_035085.1	32269935	.	T	G	.	.	MAF_INRAE=33.544;MAF_USDA=15.294
NC_035085.1	32270066	.	G	A	.	.	MAF_INRAE=16.456
NC_035085.1	32270068	.	G	T	.	.	MAF_INRAE=15.0
NC_035085.1	32270072	.	G	A	.	.	MAF_INRAE=15.0
NC_035085.1	32270232	.	C	T	.	.	MAF_INRAE=21.519;MAF_USDA=19.412
NC_035085.1	32270266	.	C	T	.	.	MAF_INRAE=17.722;MAF_USDA=4.167
NC_035085.1	32270368	.	A	C	.	.	MAF_INRAE=6.962;MAF_USDA=3.279
NC_035085.1	32270438	.	C	T	.	.	MAF_INRAE=32.278;MAF_USDA=36.471
NC_035085.1	32270580	.	T	C	.	.	MAF_INRAE=10.127;MAF_USDA=41.176
NC_035085.1	32270608	.	G	A	.	.	MAF_INRAE=48.101;MAF_USDA=22.353
NC_035085.1	32270706	.	G	A	.	.	MAF_INRAE=48.101;MAF_USDA=21.765
NC_035085.1	32270740	.	C	T	.	.	MAF_INRAE=44.304;MAF_USDA=44.118
NC_035085.1	32270935	.	T	C	.	.	MAF_INRAE=21.053;MAF_USDA=14.118
NC_035085.1	32270945	.	A	C	.	.	MAF_INRAE=16.456;MAF_USDA=14.706
NC_035085.1	32271029	.	G	C	.	.	MAF_INRAE=50.0;MAF_USDA=21.765
NC_035085.1	32271092	.	A	G	.	.	MAF_INRAE=32.278;MAF_USDA=36.471
NC_035085.1	32271099	.	T	A	.	.	MAF_INRAE=32.278;MAF_USDA=36.471
NC_035085.1	32271101	.	T	G	.	.	MAF_INRAE=26.316;MAF_USDA=2.459
NC_035085.1	32271246	.	G	A	.	.	MAF_INRAE=5.696;MAF_USDA=22.941
NC_035085.1	32271248	.	G	A	.	.	MAF_USDA=6.471
NC_035085.1	32271261	.	T	C	.	.	MAF_INRAE=9.494;MAF_USDA=34.118
NC_035085.1	32271280	.	G	A	.	.	MAF_USDA=1.639
NC_035085.1	32271379	.	T	A	.	.	MAF_INRAE=22.152;MAF_USDA=20.588
NC_035085.1	32271412	.	T	A	.	.	MAF_INRAE=6.962;MAF_USDA=3.279
NC_035085.1	32271413	.	A	T	.	.	MAF_INRAE=22.152;MAF_USDA=21.176
NC_035085.1	32271418	.	C	A	.	.	MAF_USDA=3.279
NC_035085.1	32271463	.	C	T	.	.	MAF_INRAE=2.5
NC_035085.1	32271483	.	G	T	.	.	MAF_INRAE=48.101;MAF_USDA=20.588
NC_035085.1	32271558	.	C	T	.	.	MAF_INRAE=16.456;MAF_USDA=14.118
NC_035085.1	32271568	.	C	T	.	.	MAF_USDA=2.083
NC_035085.1	32271613	.	T	C	.	.	MAF_INRAE=3.333;MAF_USDA=3.279
NC_035085.1	32271687	.	G	A	.	.	MAF_INRAE=3.333
NC_035085.1	32271712	.	C	T	.	.	MAF_INRAE=1.667
NC_035085.1	32271720	.	C	T	.	.	MAF_USDA=10.0
NC_035085.1	32271806	.	G	C	.	.	MAF_INRAE=15.823;MAF_USDA=15.882
NC_035085.1	32271819	.	C	A	.	.	MAF_INRAE=5.696;MAF_USDA=14.118
NC_035085.1	32271830	.	C	T	.	.	MAF_INRAE=16.456;MAF_USDA=15.882
NC_035085.1	32271844	.	C	A	.	.	MAF_USDA=2.459
NC_035085.1	32271879	.	A	C	.	.	MAF_INRAE=16.456;MAF_USDA=14.118
NC_035085.1	32271900	.	T	A	.	.	MAF_USDA=5.738
NC_035085.1	32272159	.	T	C	.	.	MAF_INRAE=11.392;MAF_USDA=1.765
NC_035085.1	32272180	.	C	A	.	.	MAF_INRAE=48.101;MAF_USDA=21.765
NC_035085.1	32272312	.	G	C	.	.	MAF_INRAE=16.456;MAF_USDA=15.294
NC_035085.1	32272372	.	A	C	.	.	MAF_INRAE=41.139;MAF_USDA=22.941
NC_035085.1	32272390	.	C	T	.	.	MAF_INRAE=17.722;MAF_USDA=4.118
NC_035085.1	32272393	.	A	G	.	.	MAF_USDA=2.459
NC_035085.1	32272702	.	C	T	.	.	MAF_INRAE=47.468;MAF_USDA=23.214
NC_035085.1	32272797	.	C	T	.	.	MAF_INRAE=48.101;MAF_USDA=21.765
NC_035085.1	32273177	.	A	T	.	.	MAF_INRAE=5.0
NC_035085.1	32273187	.	C	A	.	.	MAF_INRAE=1.667
NC_035085.1	32273200	.	T	C	.	.	MAF_USDA=1.639
NC_035085.1	32273385	.	G	A	.	.	MAF_INRAE=16.456;MAF_USDA=16.471
NC_035085.1	32274282	.	G	A	.	.	MAF_USDA=1.639
NC_035085.1	32274346	.	C	A	.	.	MAF_INRAE=22.785;MAF_USDA=37.059
NC_035085.1	32274347	.	A	T	.	.	MAF_INRAE=18.333;MAF_USDA=34.706
NC_035085.1	32274416	.	T	A	.	.	MAF_INRAE=39.241;MAF_USDA=6.471
NC_035085.1	32274518	.	T	C	.	.	MAF_INRAE=10.0
NC_035085.1	32274644	.	A	G	.	.	MAF_INRAE=3.165
NC_035085.1	32274682	.	C	T	.	.	MAF_INRAE=1.667;MAF_USDA=4.118
NC_035085.1	32274686	.	G	T	.	.	MAF_INRAE=12.5;MAF_USDA=10.0
NC_035085.1	32274689	.	C	T	.	.	MAF_INRAE=16.456;MAF_USDA=12.353
NC_035085.1	32274787	.	G	C	.	.	MAF_INRAE=21.519;MAF_USDA=15.294
NC_035085.1	32274910	.	G	T	.	.	MAF_INRAE=5.263;MAF_USDA=31.765
NC_035085.1	32274933	.	G	T	.	.	MAF_USDA=4.098
NC_035085.1	32274955	.	G	T	.	.	MAF_INRAE=26.316;MAF_USDA=19.672
NC_035085.1	32274956	.	T	G	.	.	MAF_USDA=19.672
NC_035085.1	32274980	.	A	T	.	.	MAF_INRAE=31.579;MAF_USDA=41.765
NC_035085.1	32276105	.	T	C	.	.	MAF_USDA=36.471
NC_035085.1	32276130	.	G	A	.	.	MAF_USDA=1.639
NC_035085.1	32276133	.	A	T	.	.	MAF_USDA=27.059
NC_035085.1	32276267	.	G	C	.	.	MAF_INRAE=11.667
NC_035085.1	32276271	.	G	C	.	.	MAF_INRAE=10.833
NC_035085.1	32276315	.	C	A	.	.	MAF_INRAE=42.405;MAF_USDA=30.0
NC_035085.1	32276342	.	G	A	.	.	MAF_INRAE=36.842;MAF_USDA=32.353
NC_035085.1	32276423	.	G	A	.	.	MAF_USDA=6.25
NC_035085.1	32276445	.	T	G	.	.	MAF_INRAE=44.937;MAF_USDA=32.941
NC_035085.1	32276464	.	C	G	.	.	MAF_USDA=1.639
NC_035085.1	32276478	.	A	C	.	.	MAF_INRAE=44.937;MAF_USDA=30.588
NC_035085.1	32276480	.	G	A	.	.	MAF_USDA=1.639
NC_035085.1	32276671	.	G	A	.	.	MAF_INRAE=24.684;MAF_USDA=4.167
NC_035085.1	32276713	.	G	T	.	.	MAF_INRAE=28.481;MAF_USDA=29.412
NC_035085.1	32276714	.	C	T	.	.	MAF_INRAE=19.167;MAF_USDA=27.381
NC_035085.1	32276902	.	A	C	.	.	MAF_INRAE=13.924;MAF_USDA=2.083
NC_035085.1	32276911	.	T	C	.	.	MAF_USDA=1.639
NC_035085.1	32276931	.	G	C	.	.	MAF_INRAE=5.063;MAF_USDA=6.471
NC_035085.1	32276932	.	G	T	.	.	MAF_INRAE=5.0;MAF_USDA=6.471
NC_035085.1	32276941	.	T	G	.	.	MAF_USDA=4.918
NC_035085.1	32276977	.	T	C	.	.	MAF_USDA=1.639
NC_035085.1	32277104	.	C	T	.	.	MAF_USDA=6.667
NC_035085.1	32277185	.	C	A	.	.	MAF_USDA=4.167
NC_035085.1	32277215	.	T	C	.	.	MAF_INRAE=10.526;MAF_USDA=6.667
NC_035085.1	32277331	.	C	A	.	.	MAF_INRAE=35.833;MAF_USDA=33.333
NC_035085.1	32277356	.	G	A	.	.	MAF_USDA=3.279
NC_035085.1	32277371	.	C	T	.	.	MAF_INRAE=5.696;MAF_USDA=14.706
NC_035085.1	32277376	.	C	T	.	.	MAF_USDA=1.639
NC_035085.1	32277385	.	A	C	.	.	MAF_USDA=2.083
NC_035085.1	32277454	.	C	T	.	.	MAF_INRAE=10.0
NC_035085.1	32277455	.	C	A	.	.	MAF_USDA=1.639
NC_035085.1	32277477	.	A	C	.	.	MAF_USDA=5.738
NC_035085.1	32277501	.	G	A	.	.	MAF_INRAE=19.62;MAF_USDA=48.824
NC_035085.1	32277525	.	A	C	.	.	MAF_INRAE=18.987;MAF_USDA=47.619
NC_035085.1	32277554	.	G	T	.	.	MAF_INRAE=18.987;MAF_USDA=48.824
NC_035085.1	32277559	.	T	G	.	.	MAF_INRAE=18.987;MAF_USDA=48.824
NC_035085.1	32277609	.	G	T	.	.	MAF_INRAE=27.215;MAF_USDA=24.706
NC_035085.1	32277637	.	G	A	.	.	MAF_USDA=2.083
NC_035085.1	32277677	.	A	G	.	.	MAF_INRAE=18.987;MAF_USDA=49.412
NC_035085.1	32277684	.	A	G	.	.	MAF_INRAE=18.987;MAF_USDA=45.882
NC_035085.1	32277766	.	T	C	.	.	MAF_INRAE=13.924;MAF_USDA=1.786
NC_035085.1	32277821	.	C	A	.	.	MAF_USDA=1.639
NC_035085.1	32277901	.	T	C	.	.	MAF_INRAE=10.526;MAF_USDA=9.412
NC_035085.1	32277902	.	T	A	.	.	MAF_USDA=9.412
NC_035085.1	32277992	.	G	T	.	.	MAF_INRAE=18.987;MAF_USDA=50.0
NC_035085.1	32277993	.	G	T	.	.	MAF_INRAE=15.833;MAF_USDA=3.571
NC_035085.1	32278048	.	G	T	.	.	MAF_INRAE=10.526;MAF_USDA=9.412
NC_035085.1	32278089	.	G	A	.	.	MAF_INRAE=15.0;MAF_USDA=3.529
NC_035085.1	32278149	.	T	A	.	.	MAF_USDA=4.918
NC_035085.1	32278172	.	C	A	.	.	MAF_INRAE=14.557;MAF_USDA=12.941
NC_035085.1	32278184	.	C	T	.	.	MAF_USDA=3.279
NC_035085.1	32278198	.	C	A	.	.	MAF_INRAE=15.0;MAF_USDA=4.918
NC_035085.1	32278200	.	G	T	.	.	MAF_INRAE=10.526;MAF_USDA=10.656
NC_035085.1	32278241	.	A	C	.	.	MAF_INRAE=47.368;MAF_USDA=22.353
NC_035085.1	32278292	.	C	T	.	.	MAF_INRAE=10.526;MAF_USDA=4.118
NC_035085.1	32278299	.	G	T	.	.	MAF_INRAE=10.526;MAF_USDA=6.25
NC_035085.1	32278313	.	C	T	.	.	MAF_INRAE=5.263;MAF_USDA=1.786
NC_035085.1	32278365	.	T	C	.	.	MAF_USDA=31.25
NC_035085.1	32278366	.	A	C	.	.	MAF_USDA=31.25
NC_035085.1	32278367	.	T	C	.	.	MAF_USDA=31.25
NC_035085.1	32278405	.	T	G	.	.	MAF_USDA=2.41
NC_035085.1	32278406	.	A	C	.	.	MAF_USDA=2.542
NC_035085.1	32278525	.	G	A	.	.	MAF_INRAE=34.177;MAF_USDA=32.353
NC_035085.1	32278644	.	T	C	.	.	MAF_INRAE=5.063;MAF_USDA=9.016
NC_035085.1	32278734	.	G	A	.	.	MAF_INRAE=28.481;MAF_USDA=28.824
NC_035085.1	32278770	.	C	T	.	.	MAF_INRAE=19.167;MAF_USDA=2.941
NC_035085.1	32278800	.	G	C	.	.	MAF_INRAE=32.911;MAF_USDA=32.941
NC_035085.1	32278829	.	G	A	.	.	MAF_USDA=4.918
NC_035085.1	32278865	.	C	T	.	.	MAF_INRAE=5.0;MAF_USDA=3.529
NC_035085.1	32278885	.	T	C	.	.	MAF_USDA=1.639
NC_035085.1	32278886	.	C	A	.	.	MAF_INRAE=5.0;MAF_USDA=1.639
NC_035085.1	32278913	.	T	C	.	.	MAF_INRAE=30.38;MAF_USDA=41.765
NC_035085.1	32278943	.	T	G	.	.	MAF_USDA=2.353
NC_035085.1	32278968	.	G	A	.	.	MAF_USDA=2.353
NC_035085.1	32278974	.	T	G	.	.	MAF_INRAE=32.911;MAF_USDA=33.529
NC_035085.1	32279033	.	C	T	.	.	MAF_INRAE=15.0;MAF_USDA=4.118
NC_035085.1	32279065	.	G	A	.	.	MAF_USDA=4.918
NC_035085.1	32279070	.	T	C	.	.	MAF_USDA=12.295
NC_035085.1	32279075	.	T	C	.	.	MAF_USDA=4.098
NC_035085.1	32279097	.	C	T	.	.	MAF_USDA=4.918
NC_035085.1	32279100	.	A	G	.	.	MAF_USDA=4.918
NC_035085.1	32279102	.	T	C	.	.	MAF_USDA=5.738
NC_035085.1	32279106	.	G	A	.	.	MAF_USDA=1.639
NC_035085.1	32279125	.	G	A	.	.	MAF_USDA=3.279
NC_035085.1	32279129	.	C	T	.	.	MAF_USDA=18.75
NC_035085.1	32279136	.	T	C	.	.	MAF_USDA=12.295
NC_035085.1	32279204	.	C	T	.	.	MAF_USDA=3.529
NC_035085.1	32279206	.	G	A	.	.	MAF_USDA=4.098
NC_035085.1	32279214	.	T	G	.	.	MAF_INRAE=15.789;MAF_USDA=49.405
NC_035085.1	32279222	.	C	T	.	.	MAF_USDA=13.333
NC_035085.1	32279224	.	G	T	.	.	MAF_INRAE=1.667
NC_035085.1	32279227	.	G	A	.	.	MAF_USDA=1.667
NC_035085.1	32279229	.	T	C	.	.	MAF_USDA=1.667
NC_035085.1	32279232	.	C	T	.	.	MAF_USDA=1.667
NC_035085.1	32279239	.	T	G	.	.	MAF_USDA=1.667
NC_035085.1	32279243	.	A	C	.	.	MAF_USDA=5.738
NC_035085.1	32279244	.	C	T	.	.	MAF_USDA=1.639
NC_035085.1	32279247	.	C	T	.	.	MAF_INRAE=10.526;MAF_USDA=7.647
NC_035085.1	32279267	.	A	G	.	.	MAF_USDA=23.529
NC_035085.1	32279272	.	G	A	.	.	MAF_USDA=4.918
NC_035085.1	32279294	.	G	A	.	.	MAF_USDA=12.941
NC_035085.1	32279319	.	G	T	.	.	MAF_USDA=2.459
NC_035085.1	32279348	.	G	A	.	.	MAF_USDA=14.118
NC_035085.1	32279359	.	G	A	.	.	MAF_USDA=20.833
NC_035085.1	32279360	.	G	C	.	.	MAF_USDA=11.475
NC_035085.1	32279384	.	C	T	.	.	MAF_INRAE=10.526;MAF_USDA=8.235
NC_035085.1	32279406	.	C	T	.	.	MAF_USDA=17.647
NC_035085.1	32279431	.	C	A	.	.	MAF_USDA=18.824
NC_035085.1	32279452	.	T	C	.	.	MAF_USDA=9.167
NC_035085.1	32279481	.	G	A	.	.	MAF_USDA=3.529
NC_035085.1	32279546	.	C	A	.	.	MAF_USDA=6.557
NC_035085.1	32279561	.	G	A	.	.	MAF_INRAE=9.167
NC_035085.1	32279596	.	C	T	.	.	MAF_USDA=5.738
NC_035085.1	32279633	.	G	T	.	.	MAF_INRAE=35.0;MAF_USDA=29.412
NC_035085.1	32279652	.	C	T	.	.	MAF_INRAE=2.5
NC_035085.1	32279905	.	T	C	.	.	MAF_USDA=3.279
NC_035085.1	32279934	.	C	T	.	.	MAF_INRAE=10.526;MAF_USDA=2.459
NC_035085.1	32279940	.	C	A	.	.	MAF_USDA=4.098
NC_035085.1	32279954	.	A	C	.	.	MAF_USDA=2.459
NC_035085.1	32279964	.	A	C	.	.	MAF_USDA=2.941
NC_035085.1	32279972	.	G	T	.	.	MAF_INRAE=32.911;MAF_USDA=31.765
NC_035085.1	32279978	.	G	A	.	.	MAF_USDA=6.25
NC_035085.1	32279979	.	C	T	.	.	MAF_USDA=4.118
NC_035085.1	32280004	.	C	T	.	.	MAF_INRAE=35.0;MAF_USDA=30.588
NC_035085.1	32280021	.	T	A	.	.	MAF_USDA=1.639
NC_035085.1	32280022	.	G	A	.	.	MAF_USDA=1.639
NC_035085.1	32280083	.	C	T	.	.	MAF_INRAE=32.911;MAF_USDA=32.353
NC_035085.1	32280084	.	G	A	.	.	MAF_INRAE=10.526;MAF_USDA=12.941
NC_035085.1	32280095	.	C	T	.	.	MAF_INRAE=26.316;MAF_USDA=1.639
NC_035085.1	32280121	.	T	G	.	.	MAF_INRAE=30.38;MAF_USDA=33.529
NC_035085.1	32280122	.	T	G	.	.	MAF_INRAE=14.167;MAF_USDA=12.941
NC_035085.1	32280142	.	C	A	.	.	MAF_INRAE=18.987;MAF_USDA=47.059
NC_035085.1	32280180	.	T	A	.	.	MAF_USDA=3.279
NC_035085.1	32280220	.	G	T	.	.	MAF_INRAE=10.759;MAF_USDA=41.176
NC_035085.1	32280242	.	A	G	.	.	MAF_INRAE=18.987;MAF_USDA=47.059
NC_035085.1	32280267	.	T	C	.	.	MAF_INRAE=18.987;MAF_USDA=47.024
NC_035085.1	32280327	.	C	G	.	.	MAF_INRAE=18.987;MAF_USDA=45.882
NC_035085.1	32280334	.	C	A	.	.	MAF_INRAE=21.519;MAF_USDA=37.059
NC_035085.1	32280380	.	G	T	.	.	MAF_INRAE=13.924;MAF_USDA=1.765
NC_035085.1	32280381	.	A	G	.	.	MAF_USDA=4.098
NC_035085.1	32280391	.	G	C	.	.	MAF_INRAE=24.684;MAF_USDA=4.918
NC_035085.1	32280403	.	A	T	.	.	MAF_INRAE=10.526;MAF_USDA=8.824
NC_035085.1	32280414	.	C	T	.	.	MAF_USDA=1.639
NC_035085.1	32280485	.	G	T	.	.	MAF_INRAE=32.278;MAF_USDA=32.941
NC_035085.1	32280539	.	T	G	.	.	MAF_USDA=2.459
NC_035085.1	32280551	.	T	C	.	.	MAF_INRAE=28.481;MAF_USDA=25.882
NC_035085.1	32280596	.	G	T	.	.	MAF_USDA=2.459
NC_035085.1	32280700	.	A	T	.	.	MAF_INRAE=33.544;MAF_USDA=31.25
NC_035085.1	32280718	.	A	C	.	.	MAF_INRAE=10.526;MAF_USDA=9.412
NC_035085.1	32280786	.	C	G	.	.	MAF_INRAE=25.316;MAF_USDA=5.738
NC_035085.1	32280804	.	C	A	.	.	MAF_INRAE=19.62;MAF_USDA=39.583
NC_035085.1	32280869	.	C	A	.	.	MAF_USDA=1.639
NC_035085.1	32280988	.	T	G	.	.	MAF_INRAE=32.278;MAF_USDA=8.197
NC_035085.1	32281032	.	A	G	.	.	MAF_USDA=2.381
NC_035085.1	32281082	.	G	T	.	.	MAF_INRAE=3.333
NC_035085.1	32281178	.	T	C	.	.	MAF_USDA=4.167
NC_035085.1	32281298	.	A	G	.	.	MAF_INRAE=1.667;MAF_USDA=1.667
NC_035085.1	32281417	.	T	G	.	.	MAF_INRAE=23.418;MAF_USDA=41.667
NC_035085.1	32281452	.	A	T	.	.	MAF_INRAE=8.861;MAF_USDA=3.571
NC_035085.1	32281461	.	G	T	.	.	MAF_INRAE=23.418;MAF_USDA=41.667
NC_035085.1	32281592	.	A	T	.	.	MAF_INRAE=22.785;MAF_USDA=37.5
NC_035085.1	32281628	.	C	T	.	.	MAF_INRAE=10.0
NC_035085.1	32281675	.	T	A	.	.	MAF_USDA=37.5
NC_035085.1	32281734	.	G	T	.	.	MAF_INRAE=10.526;MAF_USDA=9.412
NC_035085.1	32281735	.	A	G	.	.	MAF_USDA=9.412
NC_035085.1	32281764	.	G	A	.	.	MAF_INRAE=22.785;MAF_USDA=42.353
NC_035085.1	32281784	.	A	G	.	.	MAF_USDA=25.0
NC_035085.1	32281821	.	G	A	.	.	MAF_INRAE=25.949;MAF_USDA=36.471
NC_035085.1	32281838	.	A	C	.	.	MAF_INRAE=5.833;MAF_USDA=2.459
NC_035085.1	32281886	.	T	A	.	.	MAF_INRAE=5.063;MAF_USDA=4.918
NC_035085.1	32281887	.	T	C	.	.	MAF_INRAE=5.0;MAF_USDA=4.918
NC_035085.1	32282092	.	C	T	.	.	MAF_INRAE=7.595;MAF_USDA=3.529
NC_035085.1	32282189	.	C	T	.	.	MAF_INRAE=6.329;MAF_USDA=3.529
NC_035085.1	32282252	.	G	A	.	.	MAF_INRAE=1.667
NC_035085.1	32282262	.	C	A	.	.	MAF_INRAE=24.684;MAF_USDA=5.738
NC_035085.1	32282266	.	C	T	.	.	MAF_INRAE=25.0;MAF_USDA=36.471
NC_035085.1	32282277	.	C	G	.	.	MAF_INRAE=14.557;MAF_USDA=1.765
NC_035085.1	32282393	.	C	T	.	.	MAF_INRAE=3.333
NC_035085.1	32282400	.	G	T	.	.	MAF_USDA=4.918
NC_035085.1	32282475	.	G	A	.	.	MAF_INRAE=24.684;MAF_USDA=5.738
NC_035085.1	32282493	.	T	A	.	.	MAF_INRAE=39.167
NC_035085.1	32282575	.	T	A	.	.	MAF_INRAE=10.526
NC_035085.1	32282618	.	G	A	.	.	MAF_USDA=3.279
NC_035085.1	32282625	.	G	A	.	.	MAF_INRAE=24.684;MAF_USDA=10.656
NC_035085.1	32282691	.	T	G	.	.	MAF_INRAE=42.405;MAF_USDA=30.0
NC_035085.1	32282706	.	C	T	.	.	MAF_INRAE=5.0;MAF_USDA=3.529
NC_035085.1	32282716	.	T	A	.	.	MAF_USDA=5.738
NC_035085.1	32282733	.	A	G	.	.	MAF_INRAE=13.924;MAF_USDA=1.765
NC_035085.1	32282770	.	C	T,A	.	.	MAF_INRAE=26.316;MAF_USDA=20.833
NC_035085.1	32282807	.	C	T	.	.	MAF_INRAE=24.684;MAF_USDA=10.656
NC_035085.1	32282817	.	A	G	.	.	MAF_INRAE=25.316;MAF_USDA=36.471
NC_035085.1	32282818	.	T	C	.	.	MAF_INRAE=25.833;MAF_USDA=5.738
NC_035085.1	32282831	.	T	C	.	.	MAF_INRAE=25.949;MAF_USDA=35.882
NC_035085.1	32282833	.	G	A	.	.	MAF_INRAE=16.667;MAF_USDA=1.765
NC_035085.1	32282865	.	C	T	.	.	MAF_INRAE=3.797;MAF_USDA=2.083
NC_035085.1	32282878	.	G	T	.	.	MAF_INRAE=25.316;MAF_USDA=35.294
NC_035085.1	32282881	.	T	C	.	.	MAF_USDA=6.557
NC_035085.1	32283015	.	A	T	.	.	MAF_INRAE=10.526;MAF_USDA=7.647
NC_035085.1	32283106	.	A	T	.	.	MAF_USDA=3.279
NC_035085.1	32283132	.	A	G	.	.	MAF_INRAE=5.0;MAF_USDA=1.639
NC_035085.1	32283155	.	T	C	.	.	MAF_INRAE=25.316;MAF_USDA=37.647
NC_035085.1	32283210	.	T	C	.	.	MAF_INRAE=26.582;MAF_USDA=35.294
NC_035085.1	32283213	.	C	T	.	.	MAF_INRAE=26.667;MAF_USDA=37.059
NC_035085.1	32283268	.	C	T	.	.	MAF_INRAE=9.167
NC_035085.1	32283291	.	G	C	.	.	MAF_INRAE=27.215;MAF_USDA=37.059
NC_035085.1	32283298	.	A	G	.	.	MAF_INRAE=8.228;MAF_USDA=3.529
NC_035085.1	32283360	.	A	C	.	.	MAF_INRAE=4.167
NC_035085.1	32283418	.	T	A	.	.	MAF_INRAE=26.582;MAF_USDA=35.882
NC_035085.1	32283424	.	A	T	.	.	MAF_INRAE=26.667
NC_035085.1	32283425	.	T	C	.	.	MAF_INRAE=26.667;MAF_USDA=29.167
NC_035085.1	32283429	.	A	T	.	.	MAF_INRAE=26.667;MAF_USDA=31.25
NC_035085.1	32283447	.	T	A	.	.	MAF_INRAE=43.333;MAF_USDA=35.294
NC_035085.1	32283494	.	A	T	.	.	MAF_INRAE=1.667
NC_035085.1	32283498	.	A	C	.	.	MAF_INRAE=27.215;MAF_USDA=31.25
NC_035085.1	32283520	.	G	A	.	.	MAF_INRAE=47.468;MAF_USDA=34.706
NC_035085.1	32283597	.	A	T	.	.	MAF_USDA=20.588
NC_035085.1	32283678	.	A	G	.	.	MAF_INRAE=5.263
NC_035085.1	32283690	.	G	A	.	.	MAF_USDA=4.167
NC_035085.1	32283697	.	C	T	.	.	MAF_INRAE=5.263;MAF_USDA=16.667
NC_035085.1	32283701	.	C	T	.	.	MAF_USDA=2.083
NC_035085.1	32283714	.	A	G	.	.	MAF_USDA=31.548
NC_035085.1	32283724	.	A	C	.	.	MAF_INRAE=47.368;MAF_USDA=24.405
NC_035085.1	32283761	.	C	T	.	.	MAF_USDA=4.918
NC_035085.1	32283785	.	A	G	.	.	MAF_USDA=5.952
NC_035085.1	32283842	.	T	C	.	.	MAF_USDA=2.083
NC_035085.1	32283928	.	G	T	.	.	MAF_INRAE=28.481;MAF_USDA=30.0
NC_035085.1	32284049	.	G	T	.	.	MAF_USDA=1.639
NC_035085.1	32284080	.	G	A	.	.	MAF_INRAE=10.833
NC_035085.1	32284133	.	G	T	.	.	MAF_USDA=2.459
NC_035085.1	32284246	.	A	C	.	.	MAF_USDA=5.882
NC_035085.1	32284365	.	G	A	.	.	MAF_INRAE=3.333;MAF_USDA=4.918
NC_035085.1	32284375	.	G	A	.	.	MAF_USDA=3.279
NC_035085.1	32284405	.	C	A	.	.	MAF_INRAE=10.526
NC_035085.1	32284495	.	G	A	.	.	MAF_USDA=4.167
NC_035085.1	32284535	.	G	A	.	.	MAF_INRAE=6.667
NC_035085.1	32284612	.	C	A	.	.	MAF_USDA=1.639
NC_035085.1	32284625	.	C	T	.	.	MAF_INRAE=17.5;MAF_USDA=2.941
NC_035085.1	32284627	.	G	A	.	.	MAF_USDA=3.279
NC_035085.1	32284781	.	T	C	.	.	MAF_INRAE=15.19;MAF_USDA=47.647
NC_035085.1	32285027	.	G	C	.	.	MAF_INRAE=14.557;MAF_USDA=48.235
NC_035085.1	32285028	.	C	T	.	.	MAF_USDA=2.459
NC_035085.1	32285034	.	T	A	.	.	MAF_USDA=2.459
NC_035085.1	32285047	.	T	C	.	.	MAF_USDA=2.459
NC_035085.1	32285117	.	T	G	.	.	MAF_USDA=3.279
NC_035085.1	32285139	.	T	A	.	.	MAF_USDA=2.542
NC_035085.1	32285144	.	T	A	.	.	MAF_INRAE=9.167;MAF_USDA=1.695
NC_035085.1	32285145	.	T	A	.	.	MAF_INRAE=25.833;MAF_USDA=8.621
NC_035085.1	32285146	.	A	T	.	.	MAF_INRAE=48.333;MAF_USDA=33.898
NC_035085.1	32285147	.	A	T	.	.	MAF_INRAE=2.5
NC_035085.1	32285215	.	A	T	.	.	MAF_INRAE=39.873;MAF_USDA=36.471
NC_035085.1	32285233	.	A	T	.	.	MAF_INRAE=8.228;MAF_USDA=44.118
NC_035085.1	32285255	.	C	T	.	.	MAF_USDA=4.098
NC_035085.1	32285258	.	G	C	.	.	MAF_USDA=4.098
NC_035085.1	32285259	.	T	C	.	.	MAF_USDA=4.098
NC_035085.1	32285266	.	A	C	.	.	MAF_USDA=3.571
NC_035085.1	32285299	.	C	A	.	.	MAF_USDA=25.0
NC_035085.1	32285300	.	C	A	.	.	MAF_USDA=22.917
NC_035085.1	32285350	.	T	C	.	.	MAF_USDA=2.459
NC_035085.1	32285409	.	G	A	.	.	MAF_USDA=40.0
NC_035085.1	32285416	.	G	T	.	.	MAF_USDA=4.167
NC_035085.1	32285441	.	T	C	.	.	MAF_USDA=10.417
NC_035085.1	32285460	.	G	C	.	.	MAF_USDA=35.417
NC_035085.1	32285696	.	A	C	.	.	MAF_USDA=1.639
NC_035085.1	32285698	.	A	G	.	.	MAF_USDA=4.098
NC_035085.1	32285777	.	C	T	.	.	MAF_INRAE=10.526;MAF_USDA=3.529
NC_035085.1	32285785	.	C	T	.	.	MAF_USDA=4.706
NC_035085.1	32285833	.	T	C	.	.	MAF_INRAE=10.0
NC_035085.1	32285836	.	G	T	.	.	MAF_INRAE=10.0
NC_035085.1	32285844	.	A	T	.	.	MAF_INRAE=21.053;MAF_USDA=1.667
NC_035085.1	32285930	.	T	A	.	.	MAF_USDA=2.459
NC_035085.1	32285936	.	T	A	.	.	MAF_USDA=2.459
NC_035085.1	32285957	.	T	C	.	.	MAF_USDA=7.647
NC_035085.1	32286028	.	C	T	.	.	MAF_INRAE=10.0
NC_035085.1	32286091	.	G	T	.	.	MAF_INRAE=3.333;MAF_USDA=1.639
NC_035085.1	32286169	.	G	A	.	.	MAF_INRAE=38.608;MAF_USDA=37.647
NC_035085.1	32286172	.	T	C	.	.	MAF_INRAE=25.0;MAF_USDA=45.882
NC_035085.1	32286342	.	C	T	.	.	MAF_INRAE=1.667
NC_035085.1	32286378	.	C	T	.	.	MAF_INRAE=13.924;MAF_USDA=1.765
NC_035085.1	32286542	.	T	G	.	.	MAF_INRAE=27.848;MAF_USDA=25.294
NC_035085.1	32286594	.	T	G	.	.	MAF_INRAE=29.747;MAF_USDA=30.0
NC_035085.1	32286649	.	C	T	.	.	MAF_INRAE=24.684;MAF_USDA=8.197
NC_035085.1	32286713	.	C	T	.	.	MAF_INRAE=6.962;MAF_USDA=40.588
NC_035085.1	32286743	.	A	C	.	.	MAF_INRAE=25.316;MAF_USDA=40.588
NC_035085.1	32286846	.	A	G	.	.	MAF_INRAE=13.924;MAF_USDA=1.765
NC_035085.1	32286889	.	C	A	.	.	MAF_INRAE=13.924;MAF_USDA=1.765
NC_035085.1	32286905	.	C	A	.	.	MAF_INRAE=13.924;MAF_USDA=1.765
NC_035085.1	32286927	.	C	T	.	.	MAF_USDA=2.459
NC_035085.1	32286948	.	A	C	.	.	MAF_USDA=8.197
NC_035085.1	32286997	.	C	T	.	.	MAF_INRAE=3.333;MAF_USDA=1.639
NC_035085.1	32287091	.	G	A	.	.	MAF_USDA=8.197
NC_035085.1	32287273	.	C	T	.	.	MAF_INRAE=2.5
NC_035085.1	32287368	.	C	T	.	.	MAF_INRAE=10.526
NC_035085.1	32287402	.	C	T	.	.	MAF_USDA=3.279
NC_035085.1	32287456	.	G	T	.	.	MAF_USDA=2.941
NC_035085.1	32287489	.	G	T	.	.	MAF_USDA=2.083
NC_035085.1	32287494	.	C	T	.	.	MAF_USDA=3.279
NC_035085.1	32287555	.	T	G	.	.	MAF_INRAE=25.316;MAF_USDA=5.738
NC_035085.1	32287577	.	G	T	.	.	MAF_INRAE=41.139;MAF_USDA=32.941
NC_035085.1	32287666	.	G	A	.	.	MAF_USDA=3.279
NC_035085.1	32287777	.	C	A	.	.	MAF_INRAE=9.167
NC_035085.1	32287848	.	A	G	.	.	MAF_USDA=1.639
NC_035085.1	32287865	.	A	T	.	.	MAF_USDA=2.459
NC_035085.1	32287938	.	C	T	.	.	MAF_USDA=2.083
NC_035085.1	32288093	.	A	G	.	.	MAF_INRAE=25.316;MAF_USDA=41.667
NC_035085.1	32288124	.	T	A	.	.	MAF_INRAE=13.924
NC_035085.1	32288133	.	A	T	.	.	MAF_USDA=50.0
NC_035085.1	32288143	.	A	T	.	.	MAF_INRAE=13.924
NC_035085.1	32288214	.	G	T	.	.	MAF_USDA=5.294
NC_035085.1	32288261	.	C	T	.	.	MAF_INRAE=1.667
NC_035085.1	32288476	.	A	T	.	.	MAF_INRAE=27.848;MAF_USDA=27.059
NC_035085.1	32288480	.	C	A	.	.	MAF_USDA=1.639
NC_035085.1	32288531	.	A	C	.	.	MAF_INRAE=6.962;MAF_USDA=4.118
NC_035085.1	32288700	.	T	C	.	.	MAF_INRAE=50.0;MAF_USDA=16.471
NC_035085.1	32288707	.	T	C	.	.	MAF_USDA=1.639
NC_035085.1	32288746	.	C	T	.	.	MAF_USDA=4.31
NC_035085.1	32288781	.	T	G	.	.	MAF_USDA=4.167
NC_035085.1	32288889	.	C	A	.	.	MAF_USDA=6.25
NC_035085.1	32288917	.	A	G	.	.	MAF_USDA=3.279
NC_035085.1	32288981	.	T	G	.	.	MAF_INRAE=16.667;MAF_USDA=10.588
NC_035085.1	32288993	.	A	G	.	.	MAF_USDA=6.557
NC_035085.1	32289063	.	G	T	.	.	MAF_INRAE=16.456;MAF_USDA=4.706
NC_035085.1	32289223	.	A	G	.	.	MAF_INRAE=32.278;MAF_USDA=19.412
NC_035085.1	32289487	.	C	T	.	.	MAF_USDA=3.279
NC_035085.1	32289576	.	G	C	.	.	MAF_INRAE=15.823;MAF_USDA=8.333
NC_035085.1	32289805	.	G	T	.	.	MAF_INRAE=21.519;MAF_USDA=24.706
NC_035085.1	32289821	.	A	G	.	.	MAF_USDA=5.738
NC_035085.1	32289981	.	C	T	.	.	MAF_INRAE=31.579
NC_035085.1	32290004	.	C	T	.	.	MAF_INRAE=15.789;MAF_USDA=31.25
NC_035085.1	32290055	.	C	T	.	.	MAF_USDA=4.098
NC_035085.1	32290080	.	G	T	.	.	MAF_INRAE=32.278;MAF_USDA=5.738
NC_035085.1	32290085	.	G	T	.	.	MAF_INRAE=24.684;MAF_USDA=4.918
NC_035085.1	32290149	.	A	T	.	.	MAF_INRAE=9.167;MAF_USDA=2.459
NC_035085.1	32290269	.	G	T	.	.	MAF_INRAE=28.481;MAF_USDA=25.882
NC_035085.1	32290274	.	A	G	.	.	MAF_INRAE=32.278;MAF_USDA=5.738
NC_035085.1	32290375	.	A	C	.	.	MAF_INRAE=10.526;MAF_USDA=4.098
NC_035085.1	32290455	.	G	T	.	.	MAF_INRAE=3.333
NC_035085.1	32290549	.	A	C	.	.	MAF_USDA=1.639
NC_035085.1	32290551	.	A	G	.	.	MAF_USDA=1.639
NC_035085.1	32290569	.	G	A	.	.	MAF_USDA=20.833
NC_035085.1	32290606	.	T	G	.	.	MAF_INRAE=5.696;MAF_USDA=4.706
NC_035085.1	32290664	.	A	G	.	.	MAF_INRAE=2.5
NC_035085.1	32290668	.	A	T	.	.	MAF_INRAE=24.051;MAF_USDA=4.918
NC_035085.1	32290702	.	G	A	.	.	MAF_INRAE=31.646;MAF_USDA=5.738
NC_035085.1	32290706	.	C	T	.	.	MAF_USDA=3.279
NC_035085.1	32290765	.	C	T	.	.	MAF_INRAE=13.291;MAF_USDA=6.25
NC_035085.1	32290767	.	G	C	.	.	MAF_USDA=2.459
NC_035085.1	32290902	.	T	G	.	.	MAF_INRAE=5.696;MAF_USDA=47.059
NC_035085.1	32290924	.	G	C	.	.	MAF_USDA=14.706
NC_035085.1	32290931	.	T	G	.	.	MAF_INRAE=5.696;MAF_USDA=47.647
NC_035085.1	32290933	.	C	T	.	.	MAF_USDA=2.083
NC_035085.1	32290976	.	A	G	.	.	MAF_USDA=20.833
NC_035085.1	32291023	.	G	T	.	.	MAF_INRAE=21.053;MAF_USDA=10.656
NC_035085.1	32291031	.	T	C	.	.	MAF_INRAE=21.053;MAF_USDA=10.656
NC_035085.1	32291063	.	A	T	.	.	MAF_INRAE=32.278;MAF_USDA=5.738
NC_035085.1	32291176	.	C	G	.	.	MAF_INRAE=22.785;MAF_USDA=23.529
NC_035085.1	32291185	.	A	G	.	.	MAF_INRAE=15.823;MAF_USDA=5.882
NC_035085.1	32291200	.	C	A	.	.	MAF_INRAE=21.053;MAF_USDA=10.656
NC_035085.1	32291266	.	C	A	.	.	MAF_INRAE=16.456;MAF_USDA=7.059
NC_035085.1	32291333	.	C	T	.	.	MAF_USDA=2.459
NC_035085.1	32291361	.	G	A	.	.	MAF_INRAE=5.696;MAF_USDA=41.765
NC_035085.1	32291391	.	C	G	.	.	MAF_INRAE=16.456;MAF_USDA=6.471
NC_035085.1	32291471	.	C	T	.	.	MAF_USDA=5.738
NC_035085.1	32291504	.	C	A	.	.	MAF_INRAE=21.053;MAF_USDA=9.836
NC_035085.1	32291614	.	C	G	.	.	MAF_INRAE=16.456;MAF_USDA=5.882
NC_035085.1	32291647	.	G	A	.	.	MAF_INRAE=10.526;MAF_USDA=2.459
NC_035085.1	32291650	.	C	A	.	.	MAF_USDA=8.197
NC_035085.1	32291694	.	C	T	.	.	MAF_INRAE=2.5
NC_035085.1	32291705	.	A	C	.	.	MAF_USDA=6.25
NC_035085.1	32291854	.	A	G	.	.	MAF_USDA=1.639
NC_035085.1	32291903	.	C	T	.	.	MAF_INRAE=44.304;MAF_USDA=28.235
NC_035085.1	32291920	.	C	T	.	.	MAF_INRAE=21.053;MAF_USDA=10.656
NC_035085.1	32292002	.	T	C	.	.	MAF_USDA=25.0
NC_035085.1	32292017	.	C	A	.	.	MAF_USDA=7.647
NC_035085.1	32292031	.	G	A	.	.	MAF_INRAE=15.789;MAF_USDA=3.529
NC_035085.1	32292053	.	T	A	.	.	MAF_USDA=49.39
NC_035085.1	32295995	.	T	A	.	.	MAF_USDA=29.167
NC_035085.1	32296025	.	T	C	.	.	MAF_USDA=2.083
NC_035085.1	32296218	.	T	G	.	.	MAF_USDA=8.333
NC_035085.1	32297384	.	C	T	.	.	MAF_USDA=2.41
NC_035085.1	32297385	.	G	A	.	.	MAF_USDA=7.738
NC_035085.1	32297386	.	C	T	.	.	MAF_USDA=46.429
NC_035085.1	32297402	.	C	A	.	.	MAF_USDA=4.167
NC_035085.1	32297403	.	G	A	.	.	MAF_USDA=6.25
NC_035085.1	32297412	.	C	T	.	.	MAF_USDA=3.333
NC_035085.1	32297451	.	A	G	.	.	MAF_USDA=7.377
NC_035085.1	32297463	.	C	T	.	.	MAF_INRAE=5.696;MAF_USDA=2.941
NC_035085.1	32297471	.	T	C	.	.	MAF_INRAE=5.0;MAF_USDA=8.824
NC_035085.1	32297477	.	G	A	.	.	MAF_INRAE=21.053;MAF_USDA=8.197
NC_035085.1	32297618	.	C	A	.	.	MAF_USDA=25.0
NC_035085.1	32297619	.	C	A	.	.	MAF_USDA=25.0
NC_035085.1	32297724	.	A	G	.	.	MAF_USDA=1.639
NC_035085.1	32297806	.	T	A	.	.	MAF_INRAE=36.842;MAF_USDA=14.118
NC_035085.1	32297834	.	A	T	.	.	MAF_INRAE=22.785;MAF_USDA=42.353
NC_035085.1	32297839	.	A	G	.	.	MAF_INRAE=24.684;MAF_USDA=4.918
NC_035085.1	32297961	.	T	A	.	.	MAF_INRAE=21.053;MAF_USDA=4.918
NC_035085.1	32297962	.	C	A	.	.	MAF_USDA=4.918
NC_035085.1	32298012	.	G	A	.	.	MAF_INRAE=44.304;MAF_USDA=28.235
NC_035085.1	32298062	.	T	A	.	.	MAF_INRAE=13.291;MAF_USDA=7.647
NC_035085.1	32298071	.	G	A	.	.	MAF_USDA=14.706
NC_035085.1	32298175	.	T	C	.	.	MAF_INRAE=17.722;MAF_USDA=45.882
NC_035085.1	32298188	.	T	C	.	.	MAF_INRAE=21.053;MAF_USDA=4.918
NC_035085.1	32298262	.	G	A	.	.	MAF_USDA=2.459
NC_035085.1	32298299	.	C	G	.	.	MAF_INRAE=35.0
NC_035085.1	32298313	.	T	G	.	.	MAF_USDA=7.377
NC_035085.1	32298332	.	T	G	.	.	MAF_USDA=1.639
NC_035085.1	32298397	.	C	T	.	.	MAF_USDA=4.918
NC_035085.1	32298439	.	C	G	.	.	MAF_USDA=6.25
NC_035085.1	32298699	.	C	T	.	.	MAF_USDA=1.639
NC_035085.1	32298734	.	T	A	.	.	MAF_INRAE=1.667;MAF_USDA=3.279
NC_035085.1	32298835	.	A	T	.	.	MAF_INRAE=7.595;MAF_USDA=5.294
NC_035085.1	32298844	.	A	G	.	.	MAF_INRAE=26.316;MAF_USDA=6.557
NC_035085.1	32298923	.	T	A	.	.	MAF_USDA=4.098
NC_035085.1	32299108	.	T	C	.	.	MAF_USDA=4.167
NC_035085.1	32300586	.	C	G	.	.	MAF_USDA=7.377
NC_035085.1	32300591	.	G	A	.	.	MAF_USDA=7.377
NC_035085.1	32300602	.	C	T	.	.	MAF_USDA=7.377
NC_035085.1	32300720	.	C	T	.	.	MAF_INRAE=10.526
NC_035085.1	32303255	.	G	A	.	.	MAF_INRAE=26.316
NC_035085.1	32303390	.	G	A	.	.	MAF_INRAE=10.526
NC_035085.1	32303457	.	C	T	.	.	MAF_INRAE=44.937;MAF_USDA=11.765
NC_035085.1	32303495	.	C	T	.	.	MAF_INRAE=8.228;MAF_USDA=45.833
NC_035085.1	32303542	.	C	T	.	.	MAF_INRAE=5.0;MAF_USDA=2.459
NC_035085.1	32303576	.	C	G	.	.	MAF_INRAE=9.167;MAF_USDA=18.75
NC_035085.1	32304027	.	A	G	.	.	MAF_INRAE=49.367;MAF_USDA=21.176
NC_035085.1	32304166	.	C	T	.	.	MAF_USDA=3.279
NC_035085.1	32304549	.	T	G	.	.	MAF_USDA=4.167
NC_035085.1	32304563	.	G	T	.	.	MAF_USDA=2.083
NC_035085.1	32304692	.	T	C	.	.	MAF_USDA=19.565
NC_035085.1	32304738	.	G	A	.	.	MAF_USDA=6.25
NC_035085.1	32304807	.	G	T	.	.	MAF_USDA=43.75
NC_035085.1	32304819	.	G	A	.	.	MAF_USDA=4.167
NC_035085.1	32304850	.	A	C	.	.	MAF_USDA=27.083
NC_035085.1	32305702	.	C	A	.	.	MAF_INRAE=2.632;MAF_USDA=12.5
NC_035085.1	32305711	.	A	C	.	.	MAF_INRAE=2.632;MAF_USDA=12.5
NC_035085.1	32305713	.	T	C	.	.	MAF_USDA=12.5
NC_035085.1	32305771	.	A	G	.	.	MAF_INRAE=47.368;MAF_USDA=35.882
NC_035085.1	32305910	.	G	A	.	.	MAF_USDA=5.738
NC_035085.1	32306194	.	C	T	.	.	MAF_INRAE=5.263
NC_035085.1	32306324	.	A	T	.	.	MAF_USDA=4.167
NC_035085.1	32306366	.	T	C	.	.	MAF_USDA=18.75
NC_035085.1	32306377	.	G	T	.	.	MAF_INRAE=5.263;MAF_USDA=25.0
NC_035085.1	32306495	.	A	T	.	.	MAF_USDA=3.529
NC_035085.1	32306538	.	C	A	.	.	MAF_INRAE=42.105;MAF_USDA=20.0
NC_035085.1	32306609	.	C	A	.	.	MAF_USDA=6.25
NC_035085.1	32306823	.	G	A	.	.	MAF_USDA=5.882
NC_035085.1	32306826	.	G	A	.	.	MAF_USDA=2.941
NC_035085.1	32306880	.	G	A	.	.	MAF_INRAE=18.421;MAF_USDA=1.639
NC_035085.1	32306995	.	C	A	.	.	MAF_INRAE=8.228;MAF_USDA=5.294
NC_035085.1	32307013	.	G	C	.	.	MAF_USDA=6.557
NC_035085.1	32307053	.	C	T	.	.	MAF_USDA=2.459
NC_035085.1	32307105	.	C	T	.	.	MAF_USDA=1.639
NC_035085.1	32307144	.	A	G	.	.	MAF_USDA=1.639
NC_035085.1	32307295	.	C	G	.	.	MAF_INRAE=1.667
NC_035085.1	32307306	.	T	C	.	.	MAF_USDA=3.279
NC_035085.1	32307325	.	T	C	.	.	MAF_INRAE=19.167
NC_035085.1	32307339	.	G	T	.	.	MAF_INRAE=7.895;MAF_USDA=2.459
NC_035085.1	32307352	.	C	A	.	.	MAF_USDA=6.557
NC_035085.1	32307671	.	G	A	.	.	MAF_INRAE=1.667
NC_035085.1	32307684	.	A	G	.	.	MAF_USDA=2.459
NC_035085.1	32307689	.	C	T	.	.	MAF_USDA=2.459
NC_035085.1	32307710	.	G	T	.	.	MAF_USDA=2.459
NC_035085.1	32307725	.	A	T	.	.	MAF_USDA=27.083
NC_035085.1	32307869	.	C	T	.	.	MAF_USDA=4.918
NC_035085.1	32308103	.	C	T	.	.	MAF_INRAE=22.785;MAF_USDA=27.083
NC_035085.1	32308199	.	C	A	.	.	MAF_INRAE=22.152;MAF_USDA=25.0
NC_035085.1	32308237	.	A	G	.	.	MAF_USDA=1.639
NC_035085.1	32308239	.	G	T	.	.	MAF_INRAE=8.228;MAF_USDA=45.833
NC_035085.1	32308354	.	C	T	.	.	MAF_USDA=2.083
NC_035085.1	32308389	.	G	A	.	.	MAF_INRAE=23.418;MAF_USDA=27.083
NC_035085.1	32308467	.	C	T	.	.	MAF_INRAE=5.0;MAF_USDA=3.279
NC_035085.1	32308500	.	A	C	.	.	MAF_USDA=31.25
NC_035085.1	32308681	.	T	C	.	.	MAF_USDA=8.197
NC_035085.1	32308780	.	A	C	.	.	MAF_INRAE=20.253;MAF_USDA=42.941
NC_035085.1	32308876	.	C	T	.	.	MAF_INRAE=26.316;MAF_USDA=6.557
NC_035085.1	32308878	.	G	A	.	.	MAF_INRAE=43.038;MAF_USDA=12.941
NC_035085.1	32308997	.	T	C	.	.	MAF_USDA=2.083
NC_035085.1	32309026	.	A	C	.	.	MAF_INRAE=50.0;MAF_USDA=4.167
NC_035085.1	32309103	.	C	G	.	.	MAF_INRAE=23.418;MAF_USDA=27.083
NC_035085.1	32309118	.	G	A	.	.	MAF_INRAE=5.696;MAF_USDA=14.583
NC_035085.1	32309123	.	C	A	.	.	MAF_INRAE=48.734;MAF_USDA=4.167
NC_035085.1	32309263	.	T	G	.	.	MAF_INRAE=26.316;MAF_USDA=8.197
NC_035085.1	32309279	.	T	G	.	.	MAF_INRAE=2.5
NC_035085.1	32309332	.	A	G	.	.	MAF_INRAE=26.316;MAF_USDA=7.377
NC_035085.1	32309469	.	T	G	.	.	MAF_INRAE=27.215;MAF_USDA=37.647
NC_035085.1	32309498	.	A	C	.	.	MAF_INRAE=10.526
NC_035085.1	32309550	.	A	G	.	.	MAF_INRAE=21.053;MAF_USDA=5.738
NC_035085.1	32309700	.	G	A	.	.	MAF_USDA=1.639
NC_035085.1	32309821	.	A	G	.	.	MAF_USDA=31.25
NC_035085.1	32309921	.	T	C	.	.	MAF_INRAE=15.823;MAF_USDA=2.941
NC_035085.1	32309923	.	A	T	.	.	MAF_INRAE=5.0;MAF_USDA=1.639
NC_035085.1	32309936	.	T	A	.	.	MAF_INRAE=7.595;MAF_USDA=4.706
NC_035085.1	32309940	.	A	G	.	.	MAF_USDA=3.279
NC_035085.1	32309946	.	A	G	.	.	MAF_INRAE=21.053
NC_035085.1	32309947	.	A	T	.	.	MAF_INRAE=15.19;MAF_USDA=13.253
NC_035085.1	32309958	.	C	T	.	.	MAF_INRAE=3.333
NC_035085.1	32309996	.	A	C	.	.	MAF_INRAE=3.333
NC_035085.1	32310000	.	G	A	.	.	MAF_INRAE=21.053;MAF_USDA=3.279
NC_035085.1	32310070	.	A	C	.	.	MAF_USDA=2.083
NC_035085.1	32310116	.	G	A	.	.	MAF_INRAE=5.696;MAF_USDA=44.118
NC_035085.1	32310200	.	G	A	.	.	MAF_INRAE=26.316;MAF_USDA=8.197
NC_035085.1	32310220	.	C	A	.	.	MAF_USDA=20.833
NC_035085.1	32310222	.	C	A	.	.	MAF_INRAE=10.0;MAF_USDA=20.833
NC_035085.1	32310275	.	G	T	.	.	MAF_INRAE=2.5
NC_035085.1	32310279	.	T	C	.	.	MAF_USDA=1.639
NC_035085.1	32310325	.	T	C	.	.	MAF_INRAE=26.316;MAF_USDA=8.197
NC_035085.1	32310341	.	C	T	.	.	MAF_INRAE=3.333
NC_035085.1	32310397	.	G	A	.	.	MAF_INRAE=8.228;MAF_USDA=3.529
NC_035085.1	32310402	.	C	T	.	.	MAF_USDA=3.279
NC_035085.1	32310603	.	A	C	.	.	MAF_INRAE=31.646;MAF_USDA=32.353
NC_035085.1	32310740	.	A	G	.	.	MAF_INRAE=20.0;MAF_USDA=5.882
NC_035085.1	32310927	.	T	A	.	.	MAF_USDA=2.083
NC_035085.1	32313257	.	T	A	.	.	MAF_USDA=15.217
NC_035085.1	32313594	.	C	G	.	.	MAF_USDA=1.639
NC_035085.1	32313618	.	G	A	.	.	MAF_USDA=3.279
NC_035085.1	32313620	.	G	T	.	.	MAF_INRAE=24.684;MAF_USDA=41.176
NC_035085.1	32313770	.	T	C	.	.	MAF_USDA=4.918
NC_035085.1	32313791	.	T	A	.	.	MAF_USDA=3.279
NC_035085.1	32313835	.	C	A	.	.	MAF_INRAE=8.228;MAF_USDA=4.706
NC_035085.1	32314150	.	G	A	.	.	MAF_USDA=29.167
NC_035085.1	32314175	.	G	T	.	.	MAF_USDA=6.25
NC_035085.1	32315740	.	C	T	.	.	MAF_INRAE=26.316;MAF_USDA=1.639
NC_035085.1	32315897	.	G	A	.	.	MAF_INRAE=5.696;MAF_USDA=7.647
NC_035085.1	32315986	.	T	G	.	.	MAF_INRAE=26.316;MAF_USDA=8.197
NC_035085.1	32316088	.	C	T	.	.	MAF_INRAE=21.053
NC_035085.1	32316108	.	A	G	.	.	MAF_INRAE=21.053;MAF_USDA=1.639
NC_035085.1	32316356	.	G	A	.	.	MAF_USDA=2.459
NC_035085.1	32316438	.	T	A	.	.	MAF_USDA=1.639
NC_035085.1	32316472	.	A	C	.	.	MAF_INRAE=5.696;MAF_USDA=20.0
NC_035085.1	32316606	.	A	T	.	.	MAF_USDA=3.279
NC_035085.1	32316623	.	C	T	.	.	MAF_INRAE=26.316;MAF_USDA=2.459
NC_035085.1	32316624	.	T	C	.	.	MAF_INRAE=10.833
NC_035085.1	32316705	.	G	A	.	.	MAF_INRAE=21.053;MAF_USDA=4.098
NC_035085.1	32316793	.	G	T	.	.	MAF_USDA=1.639
NC_035085.1	32316855	.	G	A	.	.	MAF_INRAE=21.667;MAF_USDA=6.098
NC_035085.1	32316920	.	T	G	.	.	MAF_INRAE=45.0;MAF_USDA=4.167
NC_035085.1	32316923	.	T	A	.	.	MAF_INRAE=45.0;MAF_USDA=4.167
NC_035085.1	32317014	.	C	T	.	.	MAF_INRAE=5.0;MAF_USDA=3.279
NC_035085.1	32317034	.	G	T	.	.	MAF_USDA=4.118
NC_035085.1	32317073	.	G	T	.	.	MAF_INRAE=22.152;MAF_USDA=13.529
NC_035085.1	32317090	.	G	A	.	.	MAF_INRAE=5.696;MAF_USDA=8.235
NC_035085.1	32317125	.	G	C	.	.	MAF_INRAE=21.053;MAF_USDA=4.098
NC_035085.1	32317195	.	C	T	.	.	MAF_INRAE=5.0;MAF_USDA=1.639
NC_035085.1	32317349	.	C	T	.	.	MAF_INRAE=40.506;MAF_USDA=12.941
NC_035085.1	32317371	.	A	T	.	.	MAF_INRAE=5.0;MAF_USDA=4.918
NC_035085.1	32317468	.	T	C	.	.	MAF_USDA=12.941
NC_035085.1	32317573	.	G	T	.	.	MAF_USDA=1.639
NC_035085.1	32317634	.	A	G	.	.	MAF_INRAE=26.316;MAF_USDA=8.197
NC_035085.1	32317671	.	A	T	.	.	MAF_USDA=4.918
NC_035085.1	32317768	.	C	T	.	.	MAF_USDA=1.639
NC_035085.1	32317784	.	C	T	.	.	MAF_USDA=2.353
NC_035085.1	32317992	.	C	T	.	.	MAF_USDA=5.738
NC_035085.1	32317996	.	G	T	.	.	MAF_INRAE=20.253;MAF_USDA=40.588
NC_035085.1	32318060	.	G	T	.	.	MAF_INRAE=8.228;MAF_USDA=45.882
NC_035085.1	32318142	.	A	G	.	.	MAF_INRAE=12.5;MAF_USDA=12.941
NC_035085.1	32318342	.	G	T	.	.	MAF_INRAE=12.025;MAF_USDA=4.706
NC_035085.1	32318354	.	T	C	.	.	MAF_INRAE=12.025;MAF_USDA=4.762
NC_035085.1	32318373	.	C	A	.	.	MAF_INRAE=17.722;MAF_USDA=42.262
NC_035085.1	32318478	.	A	G	.	.	MAF_INRAE=13.291;MAF_USDA=2.941
NC_035085.1	32318590	.	C	T	.	.	MAF_INRAE=24.051;MAF_USDA=5.0
NC_035085.1	32318604	.	C	G	.	.	MAF_INRAE=5.696;MAF_USDA=22.353
NC_035085.1	32318651	.	C	A	.	.	MAF_INRAE=22.5;MAF_USDA=25.294
NC_035085.1	32318680	.	C	A	.	.	MAF_USDA=8.197
NC_035085.1	32318696	.	G	T	.	.	MAF_USDA=1.639
NC_035085.1	32318710	.	G	A	.	.	MAF_USDA=2.459
NC_035085.1	32318809	.	G	C	.	.	MAF_USDA=1.639
NC_035085.1	32318869	.	A	G	.	.	MAF_USDA=3.279
NC_035085.1	32318927	.	T	G	.	.	MAF_INRAE=25.833;MAF_USDA=3.529
NC_035085.1	32318950	.	C	A	.	.	MAF_USDA=2.459
NC_035085.1	32319010	.	C	G	.	.	MAF_INRAE=5.263
NC_035085.1	32319034	.	C	A	.	.	MAF_USDA=37.5
NC_035085.1	32319196	.	G	C	.	.	MAF_INRAE=10.127
NC_035085.1	32319199	.	T	C	.	.	MAF_INRAE=17.5;MAF_USDA=2.381
NC_035085.1	32319261	.	C	T	.	.	MAF_INRAE=21.053;MAF_USDA=3.279
NC_035085.1	32319985	.	G	A	.	.	MAF_USDA=29.545
NC_035085.1	32320175	.	A	G	.	.	MAF_USDA=18.75
NC_035085.1	32320194	.	G	A	.	.	MAF_USDA=8.333
NC_035085.1	32320218	.	G	A	.	.	MAF_USDA=11.667
NC_035085.1	32320353	.	T	G	.	.	MAF_INRAE=8.228;MAF_USDA=4.118
NC_035085.1	32320387	.	A	T	.	.	MAF_USDA=2.459
NC_035085.1	32320504	.	T	C	.	.	MAF_USDA=1.639
NC_035085.1	32320542	.	G	A	.	.	MAF_USDA=2.459
NC_035085.1	32320761	.	T	A	.	.	MAF_INRAE=5.263;MAF_USDA=15.882
NC_035085.1	32320770	.	T	G	.	.	MAF_USDA=3.279
NC_035085.1	32320777	.	T	C	.	.	MAF_INRAE=5.696;MAF_USDA=4.706
NC_035085.1	32320780	.	A	T	.	.	MAF_INRAE=5.263;MAF_USDA=15.882
NC_035085.1	32320783	.	G	A	.	.	MAF_INRAE=2.5
NC_035085.1	32320799	.	T	C	.	.	MAF_INRAE=5.263;MAF_USDA=15.882
NC_035085.1	32320805	.	C	T	.	.	MAF_USDA=10.0
NC_035085.1	32320815	.	T	C	.	.	MAF_INRAE=5.263;MAF_USDA=15.882
NC_035085.1	32321010	.	A	G	.	.	MAF_USDA=4.118
NC_035085.1	32321036	.	C	G	.	.	MAF_USDA=4.918
NC_035085.1	32321098	.	T	C	.	.	MAF_INRAE=21.053;MAF_USDA=4.098
NC_035085.1	32321106	.	G	T	.	.	MAF_USDA=2.459
NC_035085.1	32321120	.	T	G	.	.	MAF_USDA=2.083
NC_035085.1	32321214	.	G	T	.	.	MAF_USDA=3.279
NC_035085.1	32321258	.	C	T	.	.	MAF_INRAE=10.526
NC_035085.1	32321318	.	A	C	.	.	MAF_USDA=1.639
NC_035085.1	32321326	.	C	T	.	.	MAF_INRAE=21.053;MAF_USDA=4.098
NC_035085.1	32321510	.	A	G	.	.	MAF_USDA=1.639
NC_035085.1	32321511	.	T	A	.	.	MAF_INRAE=26.316;MAF_USDA=2.459
NC_035085.1	32321701	.	T	C	.	.	MAF_USDA=4.918
NC_035085.1	32321852	.	T	G	.	.	MAF_INRAE=45.57;MAF_USDA=12.941
NC_035085.1	32321889	.	A	G	.	.	MAF_USDA=4.098
NC_035085.1	32322012	.	G	A	.	.	MAF_USDA=9.016
NC_035085.1	32322679	.	C	T	.	.	MAF_USDA=5.738
NC_035085.1	32322742	.	G	C	.	.	MAF_INRAE=5.263;MAF_USDA=4.706
NC_035085.1	32322850	.	C	T	.	.	MAF_INRAE=25.316;MAF_USDA=4.918
NC_035085.1	32322954	.	T	A	.	.	MAF_USDA=6.25
NC_035085.1	32323194	.	G	A	.	.	MAF_USDA=3.571
NC_035085.1	32323204	.	A	G	.	.	MAF_USDA=2.381
NC_035085.1	32323242	.	C	T	.	.	MAF_USDA=4.098
NC_035085.1	32323519	.	C	A	.	.	MAF_INRAE=12.658;MAF_USDA=2.941
NC_035085.1	32323525	.	C	T	.	.	MAF_USDA=2.083
NC_035085.1	32323583	.	T	C	.	.	MAF_INRAE=12.658;MAF_USDA=5.294
NC_035085.1	32324540	.	C	T	.	.	MAF_INRAE=34.177;MAF_USDA=13.529
NC_035085.1	32324575	.	C	A	.	.	MAF_USDA=6.25
NC_035085.1	32324582	.	G	A	.	.	MAF_USDA=5.882
NC_035085.1	32324728	.	C	T	.	.	MAF_USDA=1.639
NC_035085.1	32324769	.	A	G	.	.	MAF_INRAE=8.228;MAF_USDA=3.529
NC_035085.1	32324792	.	G	T	.	.	MAF_INRAE=8.228;MAF_USDA=3.529
NC_035085.1	32324845	.	G	A	.	.	MAF_INRAE=3.333
NC_035085.1	32325126	.	T	A	.	.	MAF_USDA=6.471
NC_035085.1	32325161	.	C	T	.	.	MAF_USDA=7.059
NC_035085.1	32325215	.	T	C	.	.	MAF_USDA=6.25
NC_035085.1	32325217	.	C	A	.	.	MAF_INRAE=15.833;MAF_USDA=6.25
NC_035085.1	32325374	.	C	T	.	.	MAF_INRAE=5.696;MAF_USDA=2.941
NC_035085.1	32325420	.	A	G	.	.	MAF_USDA=4.706
NC_035085.1	32325488	.	T	C	.	.	MAF_INRAE=5.263;MAF_USDA=3.529
NC_035085.1	32325559	.	C	T	.	.	MAF_INRAE=6.329;MAF_USDA=35.294
NC_035085.1	32325661	.	A	G	.	.	MAF_USDA=3.279
NC_035085.1	32325897	.	G	T	.	.	MAF_INRAE=3.333
NC_035085.1	32325978	.	C	A	.	.	MAF_USDA=4.167
NC_035085.1	32326025	.	C	T	.	.	MAF_INRAE=10.526;MAF_USDA=22.619
NC_035085.1	32326069	.	C	G	.	.	MAF_USDA=8.333
NC_035085.1	32326108	.	T	A	.	.	MAF_USDA=2.976
NC_035085.1	32326140	.	G	C	.	.	MAF_INRAE=42.105;MAF_USDA=24.118
NC_035085.1	32326149	.	A	G	.	.	MAF_USDA=8.235
NC_035085.1	32326250	.	T	C	.	.	MAF_USDA=10.0
NC_035085.1	32326267	.	C	T	.	.	MAF_INRAE=38.333;MAF_USDA=18.824
NC_035085.1	32326268	.	G	T	.	.	MAF_INRAE=10.526
NC_035085.1	32326322	.	G	A	.	.	MAF_INRAE=2.5
NC_035085.1	32326352	.	G	T	.	.	MAF_INRAE=37.5;MAF_USDA=16.471
NC_035085.1	32326415	.	A	C	.	.	MAF_USDA=1.639
NC_035085.1	32326500	.	A	C	.	.	MAF_INRAE=10.526
NC_035085.1	32326608	.	T	A	.	.	MAF_INRAE=13.291
NC_035085.1	32326637	.	G	A	.	.	MAF_INRAE=8.333
NC_035085.1	32326707	.	G	A	.	.	MAF_INRAE=8.228;MAF_USDA=4.118
NC_035085.1	32326797	.	A	T	.	.	MAF_USDA=6.557
NC_035085.1	32326848	.	T	C	.	.	MAF_USDA=1.639
NC_035085.1	32326868	.	G	A	.	.	MAF_INRAE=34.81;MAF_USDA=32.353
NC_035085.1	32326878	.	G	T	.	.	MAF_USDA=6.557
NC_035085.1	32327019	.	G	T	.	.	MAF_INRAE=5.263;MAF_USDA=27.647
NC_035085.1	32327069	.	G	A	.	.	MAF_INRAE=10.526
NC_035085.1	32327071	.	C	T	.	.	MAF_INRAE=45.833;MAF_USDA=35.714
NC_035085.1	32327137	.	A	C	.	.	MAF_USDA=25.0
NC_035085.1	32327141	.	T	A	.	.	MAF_INRAE=13.291;MAF_USDA=6.25
NC_035085.1	32327142	.	A	T	.	.	MAF_INRAE=5.833;MAF_USDA=2.941
NC_035085.1	32327148	.	T	G	.	.	MAF_USDA=9.016
NC_035085.1	32327155	.	T	A	.	.	MAF_INRAE=35.443;MAF_USDA=46.471
NC_035085.1	32327159	.	G	A	.	.	MAF_USDA=14.118
NC_035085.1	32327186	.	G	C	.	.	MAF_INRAE=32.278;MAF_USDA=39.412
NC_035085.1	32327200	.	T	C	.	.	MAF_INRAE=46.203;MAF_USDA=21.176
NC_035085.1	32327310	.	T	C	.	.	MAF_INRAE=8.861;MAF_USDA=12.941
NC_035085.1	32327315	.	T	C	.	.	MAF_USDA=3.279
NC_035085.1	32327328	.	G	T	.	.	MAF_USDA=14.706
NC_035085.1	32327340	.	T	C	.	.	MAF_USDA=6.25
NC_035085.1	32327350	.	T	C	.	.	MAF_USDA=8.333
NC_035085.1	32327381	.	C	G	.	.	MAF_INRAE=13.924;MAF_USDA=2.941
NC_035085.1	32327382	.	T	G	.	.	MAF_INRAE=39.873;MAF_USDA=19.412
NC_035085.1	32327383	.	G	T	.	.	MAF_INRAE=7.5
NC_035085.1	32327386	.	T	C	.	.	MAF_USDA=4.918
NC_035085.1	32327392	.	A	T	.	.	MAF_INRAE=24.684;MAF_USDA=14.118
NC_035085.1	32327408	.	G	T	.	.	MAF_INRAE=13.291;MAF_USDA=2.941
NC_035085.1	32327412	.	T	A	.	.	MAF_USDA=2.459
NC_035085.1	32327415	.	A	C	.	.	MAF_INRAE=8.228;MAF_USDA=10.588
NC_035085.1	32327433	.	C	T	.	.	MAF_USDA=4.918
NC_035085.1	32327514	.	G	T	.	.	MAF_USDA=3.333
NC_035085.1	32327624	.	C	T	.	.	MAF_USDA=4.098
NC_035085.1	32327647	.	C	T	.	.	MAF_INRAE=13.291;MAF_USDA=2.941
NC_035085.1	32327656	.	C	T	.	.	MAF_INRAE=10.759;MAF_USDA=4.706
NC_035085.1	32327744	.	G	T	.	.	MAF_USDA=10.656
NC_035085.1	32327848	.	C	T	.	.	MAF_USDA=4.918
NC_035085.1	32327850	.	T	A	.	.	MAF_USDA=1.639
NC_035085.1	32328046	.	T	G	.	.	MAF_USDA=1.639
NC_035085.1	32328064	.	C	T	.	.	MAF_INRAE=33.544;MAF_USDA=26.271
NC_035085.1	32328098	.	A	C	.	.	MAF_INRAE=13.291;MAF_USDA=2.941
NC_035085.1	32328112	.	G	T	.	.	MAF_INRAE=5.063;MAF_USDA=4.706
NC_035085.1	32328178	.	C	A	.	.	MAF_USDA=2.941
NC_035085.1	32328198	.	G	A	.	.	MAF_INRAE=19.167;MAF_USDA=5.294
NC_035085.1	32328213	.	C	T	.	.	MAF_USDA=8.197
NC_035085.1	32328310	.	C	T	.	.	MAF_USDA=1.639
NC_035085.1	32328312	.	C	A	.	.	MAF_USDA=1.639
NC_035085.1	32328323	.	G	A	.	.	MAF_USDA=4.706
NC_035085.1	32328337	.	T	G	.	.	MAF_USDA=2.459
NC_035085.1	32328444	.	G	T	.	.	MAF_INRAE=18.333;MAF_USDA=5.294
NC_035085.1	32328450	.	C	A	.	.	MAF_INRAE=18.333;MAF_USDA=5.294
NC_035085.1	32328503	.	T	A	.	.	MAF_INRAE=8.861
NC_035085.1	32328507	.	T	C	.	.	MAF_USDA=2.459
NC_035085.1	32328575	.	A	T	.	.	MAF_USDA=7.647
NC_035085.1	32328674	.	C	T	.	.	MAF_INRAE=10.127;MAF_USDA=4.706
NC_035085.1	32328715	.	C	A	.	.	MAF_USDA=4.098
NC_035085.1	32328792	.	G	A	.	.	MAF_INRAE=9.167
NC_035085.1	32328823	.	C	T	.	.	MAF_INRAE=10.526
NC_035085.1	32328865	.	G	T	.	.	MAF_INRAE=8.861;MAF_USDA=2.459
NC_035085.1	32328944	.	C	G	.	.	MAF_USDA=2.459
NC_035085.1	32329076	.	T	A	.	.	MAF_USDA=1.639
NC_035085.1	32329117	.	G	A	.	.	MAF_INRAE=26.316;MAF_USDA=2.459
NC_035085.1	32329157	.	T	A	.	.	MAF_INRAE=10.526
NC_035085.1	32329180	.	G	T	.	.	MAF_USDA=4.918
NC_035085.1	32329412	.	A	G	.	.	MAF_USDA=18.75
NC_035085.1	32329420	.	G	T	.	.	MAF_USDA=1.639
NC_035085.1	32329447	.	G	C	.	.	MAF_INRAE=24.684;MAF_USDA=4.918
NC_035085.1	32329502	.	T	G	.	.	MAF_USDA=17.059
NC_035085.1	32329515	.	T	A	.	.	MAF_USDA=1.639
NC_035085.1	32329563	.	T	G	.	.	MAF_INRAE=5.833
NC_035085.1	32329565	.	A	C	.	.	MAF_INRAE=5.833;MAF_USDA=5.932
NC_035085.1	32329575	.	A	G	.	.	MAF_INRAE=5.833
NC_035085.1	32329582	.	T	G	.	.	MAF_INRAE=5.833
NC_035085.1	32329595	.	G	T	.	.	MAF_INRAE=5.833
NC_035085.1	32329651	.	T	G	.	.	MAF_USDA=9.167
NC_035085.1	32329711	.	G	A	.	.	MAF_USDA=1.639
NC_035085.1	32329734	.	A	G	.	.	MAF_INRAE=46.203;MAF_USDA=21.176
NC_035085.1	32329764	.	A	T	.	.	MAF_INRAE=10.0;MAF_USDA=4.098
NC_035085.1	32329936	.	A	G	.	.	MAF_USDA=2.459
NC_035085.1	32329938	.	A	G	.	.	MAF_INRAE=20.886;MAF_USDA=26.471
NC_035085.1	32329977	.	C	T	.	.	MAF_USDA=3.279
NC_035085.1	32329978	.	A	C	.	.	MAF_USDA=4.918
NC_035085.1	32329992	.	G	A	.	.	MAF_INRAE=8.228;MAF_USDA=4.706
NC_035085.1	32330030	.	G	A	.	.	MAF_USDA=4.098
NC_035085.1	32330120	.	A	C	.	.	MAF_INRAE=10.526
NC_035085.1	32330394	.	G	A	.	.	MAF_INRAE=18.421;MAF_USDA=13.934
NC_035085.1	32330416	.	G	A	.	.	MAF_USDA=4.167
NC_035085.1	32330424	.	C	T	.	.	MAF_INRAE=25.0;MAF_USDA=16.949
NC_035085.1	32330544	.	C	T	.	.	MAF_USDA=5.932
NC_035085.1	32330550	.	G	T	.	.	MAF_INRAE=24.167;MAF_USDA=32.203
NC_035085.1	32330551	.	C	T	.	.	MAF_INRAE=24.167;MAF_USDA=32.759
NC_035085.1	32330610	.	C	A	.	.	MAF_USDA=5.085
NC_035085.1	32330651	.	T	G	.	.	MAF_USDA=6.25
NC_035085.1	32330662	.	T	C	.	.	MAF_USDA=2.542
NC_035085.1	32330676	.	C	T	.	.	MAF_INRAE=39.167;MAF_USDA=37.647
NC_035085.1	32330698	.	C	T	.	.	MAF_USDA=4.098
NC_035085.1	32330777	.	G	A	.	.	MAF_INRAE=40.0;MAF_USDA=31.928
NC_035085.1	32330812	.	A	G	.	.	MAF_USDA=7.627
NC_035085.1	32330917	.	T	C	.	.	MAF_INRAE=21.053
NC_035085.1	32330924	.	G	A	.	.	MAF_USDA=1.667
NC_035085.1	32330982	.	G	A	.	.	MAF_INRAE=21.053;MAF_USDA=18.452
NC_035085.1	32330990	.	T	C	.	.	MAF_USDA=13.69
NC_035085.1	32331034	.	A	G	.	.	MAF_USDA=5.738
NC_035085.1	32331124	.	G	C	.	.	MAF_INRAE=21.053;MAF_USDA=10.0
NC_035085.1	32331195	.	T	G	.	.	MAF_INRAE=46.203;MAF_USDA=28.824
NC_035085.1	32331280	.	C	T	.	.	MAF_INRAE=21.053;MAF_USDA=10.656
NC_035085.1	32331355	.	G	A	.	.	MAF_INRAE=10.833;MAF_USDA=20.833
NC_035085.1	32331376	.	C	T	.	.	MAF_USDA=4.167
NC_035085.1	32331387	.	T	C	.	.	MAF_INRAE=21.053;MAF_USDA=13.115
NC_035085.1	32331397	.	A	G	.	.	MAF_INRAE=21.053;MAF_USDA=13.934
NC_035085.1	32331427	.	G	A	.	.	MAF_INRAE=39.167;MAF_USDA=20.0
NC_035085.1	32331457	.	A	T	.	.	MAF_USDA=1.639
NC_035085.1	32331487	.	G	T	.	.	MAF_INRAE=9.167
NC_035085.1	32331489	.	G	A	.	.	MAF_INRAE=9.167
NC_035085.1	32331490	.	T	C	.	.	MAF_INRAE=8.861;MAF_USDA=9.836
NC_035085.1	32331512	.	A	C	.	.	MAF_USDA=3.279
NC_035085.1	32331524	.	T	C	.	.	MAF_USDA=4.098
NC_035085.1	32331558	.	T	C	.	.	MAF_INRAE=17.5;MAF_USDA=5.738
NC_035085.1	32331576	.	A	G	.	.	MAF_USDA=3.529
NC_035085.1	32331667	.	A	G	.	.	MAF_INRAE=41.139;MAF_USDA=38.69
NC_035085.1	32331731	.	G	T	.	.	MAF_USDA=6.25
NC_035085.1	32331812	.	G	A	.	.	MAF_USDA=1.667
NC_035085.1	32331818	.	A	T	.	.	MAF_USDA=6.25
NC_035085.1	32332018	.	T	C	.	.	MAF_INRAE=7.5
NC_035085.1	32332079	.	A	T	.	.	MAF_USDA=6.25
NC_035085.1	32332090	.	G	A	.	.	MAF_USDA=4.918
NC_035085.1	32332092	.	G	A	.	.	MAF_USDA=4.918
NC_035085.1	32332147	.	C	A	.	.	MAF_INRAE=7.595;MAF_USDA=2.941
NC_035085.1	32332184	.	C	T	.	.	MAF_USDA=4.918
NC_035085.1	32332221	.	G	A	.	.	MAF_USDA=2.459
NC_035085.1	32332222	.	T	C	.	.	MAF_USDA=7.377
NC_035085.1	32332232	.	C	T	.	.	MAF_USDA=10.0
NC_035085.1	32332250	.	T	C	.	.	MAF_USDA=11.475
NC_035085.1	32332259	.	A	G	.	.	MAF_USDA=12.295
NC_035085.1	32332266	.	G	C	.	.	MAF_USDA=10.656
NC_035085.1	32332290	.	A	G	.	.	MAF_USDA=6.557
NC_035085.1	32332440	.	A	G	.	.	MAF_USDA=13.529
NC_035085.1	32332576	.	T	C	.	.	MAF_INRAE=21.053;MAF_USDA=5.294
NC_035085.1	32332579	.	A	T	.	.	MAF_USDA=4.706
NC_035085.1	32332580	.	G	T	.	.	MAF_USDA=4.706
NC_035085.1	32332613	.	A	C	.	.	MAF_INRAE=41.139;MAF_USDA=37.059
NC_035085.1	32332620	.	G	T	.	.	MAF_USDA=3.279
NC_035085.1	32332638	.	G	A	.	.	MAF_USDA=4.098
NC_035085.1	32332647	.	C	T	.	.	MAF_INRAE=10.0;MAF_USDA=4.918
NC_035085.1	32332742	.	C	A	.	.	MAF_USDA=1.639
NC_035085.1	32332815	.	G	C	.	.	MAF_USDA=4.098
NC_035085.1	32332950	.	C	T	.	.	MAF_USDA=1.639
NC_035085.1	32333088	.	A	T	.	.	MAF_INRAE=21.053;MAF_USDA=31.765
NC_035085.1	32333157	.	T	A	.	.	MAF_USDA=4.918
NC_035085.1	32333253	.	C	T	.	.	MAF_INRAE=10.0
NC_035085.1	32333277	.	T	C	.	.	MAF_INRAE=21.053
NC_035085.1	32333517	.	G	A	.	.	MAF_INRAE=38.333;MAF_USDA=43.182
NC_035085.1	32333661	.	T	C	.	.	MAF_USDA=1.695
NC_035085.1	32333724	.	C	A	.	.	MAF_USDA=25.0
NC_035085.1	32333808	.	C	T	.	.	MAF_USDA=37.5
NC_035085.1	32333892	.	T	A	.	.	MAF_USDA=2.083
NC_035085.1	32333894	.	C	T	.	.	MAF_USDA=2.083
NC_035085.1	32333896	.	G	T	.	.	MAF_USDA=2.083
NC_035085.1	32333897	.	C	A	.	.	MAF_USDA=2.083
NC_035085.1	32333918	.	A	C	.	.	MAF_USDA=39.583
NC_035085.1	32333938	.	G	T	.	.	MAF_USDA=2.083
NC_035085.1	32333969	.	A	C	.	.	MAF_USDA=6.25
NC_035085.1	32333999	.	G	T	.	.	MAF_USDA=4.237
NC_035085.1	32334105	.	C	T	.	.	MAF_USDA=5.085
NC_035085.1	32334113	.	C	T	.	.	MAF_USDA=4.237
NC_035085.1	32334143	.	G	T	.	.	MAF_USDA=32.53
NC_035085.1	32334206	.	T	C	.	.	MAF_USDA=34.94
NC_035085.1	32334252	.	A	T	.	.	MAF_INRAE=12.025;MAF_USDA=9.016
NC_035085.1	32334255	.	G	T	.	.	MAF_USDA=2.459
NC_035085.1	32334295	.	G	A	.	.	MAF_USDA=7.377
NC_035085.1	32334322	.	C	T	.	.	MAF_INRAE=9.167;MAF_USDA=5.738
NC_035085.1	32334353	.	C	G	.	.	MAF_USDA=1.639
NC_035085.1	32334387	.	C	G	.	.	MAF_USDA=1.639
NC_035085.1	32334516	.	G	A	.	.	MAF_INRAE=24.684;MAF_USDA=4.918
NC_035085.1	32334524	.	T	C	.	.	MAF_USDA=4.918
NC_035085.1	32334525	.	G	A	.	.	MAF_USDA=4.918
NC_035085.1	32334552	.	T	G	.	.	MAF_INRAE=21.053;MAF_USDA=29.412
NC_035085.1	32334581	.	G	A	.	.	MAF_INRAE=2.5
NC_035085.1	32334609	.	A	G	.	.	MAF_INRAE=21.053;MAF_USDA=32.941
NC_035085.1	32334639	.	C	T	.	.	MAF_USDA=1.639
NC_035085.1	32334655	.	C	A	.	.	MAF_USDA=2.353
NC_035085.1	32334668	.	C	T	.	.	MAF_INRAE=5.0
NC_035085.1	32334704	.	A	G	.	.	MAF_INRAE=21.053;MAF_USDA=30.0
NC_035085.1	32334715	.	C	T	.	.	MAF_USDA=6.25
NC_035085.1	32334856	.	G	T	.	.	MAF_USDA=4.918
NC_035085.1	32334857	.	A	T	.	.	MAF_USDA=5.738
NC_035085.1	32334877	.	G	T	.	.	MAF_USDA=6.25
NC_035085.1	32334878	.	T	A	.	.	MAF_USDA=6.25
NC_035085.1	32334928	.	G	A	.	.	MAF_USDA=1.639
NC_035085.1	32334939	.	T	G	.	.	MAF_USDA=2.459
NC_035085.1	32335005	.	T	G	.	.	MAF_USDA=1.639
NC_035085.1	32335056	.	G	A	.	.	MAF_INRAE=10.0
NC_035085.1	32335108	.	A	T	.	.	MAF_INRAE=5.696;MAF_USDA=4.118
NC_035085.1	32335137	.	A	T	.	.	MAF_USDA=1.667
NC_035085.1	32335207	.	C	T	.	.	MAF_INRAE=21.053;MAF_USDA=1.639
NC_035085.1	32335258	.	C	T	.	.	MAF_USDA=7.5
NC_035085.1	32335279	.	G	A	.	.	MAF_USDA=5.0
NC_035085.1	32335293	.	G	A	.	.	MAF_USDA=3.333
NC_035085.1	32335727	.	A	G	.	.	MAF_USDA=24.118
NC_035085.1	32337220	.	G	T	.	.	MAF_USDA=7.647
NC_035085.1	32337413	.	A	C	.	.	MAF_USDA=23.529
NC_035085.1	32337514	.	C	T	.	.	MAF_INRAE=34.177;MAF_USDA=20.0
NC_035085.1	32337651	.	T	C	.	.	MAF_USDA=23.529
NC_035085.1	32337666	.	C	G	.	.	MAF_USDA=3.279
NC_035085.1	32337682	.	C	T	.	.	MAF_INRAE=5.696;MAF_USDA=18.824
NC_035085.1	32337778	.	T	G	.	.	MAF_USDA=24.118
NC_035085.1	32337780	.	T	G	.	.	MAF_USDA=24.118
NC_035085.1	32337948	.	C	T	.	.	MAF_USDA=2.459
NC_035085.1	32337962	.	G	T	.	.	MAF_USDA=3.279
NC_035085.1	32338044	.	A	C	.	.	MAF_USDA=1.639
NC_035085.1	32338045	.	C	T	.	.	MAF_USDA=2.459
NC_035085.1	32338084	.	G	A	.	.	MAF_USDA=5.738
NC_035085.1	32338244	.	T	C	.	.	MAF_INRAE=12.025;MAF_USDA=4.706
NC_035085.1	32338451	.	T	C	.	.	MAF_USDA=7.5
NC_035085.1	32338542	.	C	A	.	.	MAF_USDA=1.667
NC_035085.1	32338601	.	A	G	.	.	MAF_USDA=5.0
NC_035085.1	32338690	.	C	T	.	.	MAF_INRAE=26.316;MAF_USDA=10.366
NC_035085.1	32338719	.	G	A	.	.	MAF_INRAE=8.861;MAF_USDA=4.217
NC_035085.1	32338951	.	A	G	.	.	MAF_USDA=12.5
NC_035085.1	32338974	.	G	T	.	.	MAF_USDA=2.5
NC_035085.1	32339001	.	G	A	.	.	MAF_INRAE=8.861;MAF_USDA=4.762
NC_035085.1	32339080	.	A	T	.	.	MAF_INRAE=3.333;MAF_USDA=1.639
NC_035085.1	32339086	.	C	T	.	.	MAF_USDA=7.377
NC_035085.1	32339091	.	T	A	.	.	MAF_INRAE=15.19;MAF_USDA=11.765
NC_035085.1	32339110	.	C	T	.	.	MAF_INRAE=27.848;MAF_USDA=5.738
NC_035085.1	32339111	.	T	G	.	.	MAF_USDA=2.083
NC_035085.1	32339115	.	G	A	.	.	MAF_INRAE=21.053;MAF_USDA=1.765
NC_035085.1	32339123	.	G	A	.	.	MAF_USDA=2.353
NC_035085.1	32339143	.	G	A	.	.	MAF_USDA=4.918
NC_035085.1	32339254	.	G	A	.	.	MAF_USDA=22.941
NC_035085.1	32339405	.	G	T	.	.	MAF_INRAE=5.0
NC_035085.1	32339437	.	A	G	.	.	MAF_USDA=6.557
NC_035085.1	32339496	.	A	G	.	.	MAF_INRAE=45.57;MAF_USDA=22.941
NC_035085.1	32339551	.	C	T	.	.	MAF_USDA=4.918
NC_035085.1	32339576	.	A	G	.	.	MAF_INRAE=36.076
NC_035085.1	32339578	.	G	A	.	.	MAF_INRAE=30.833
NC_035085.1	32339669	.	C	T	.	.	MAF_INRAE=9.494;MAF_USDA=1.639
NC_035085.1	32339703	.	G	T	.	.	MAF_USDA=2.459
NC_035085.1	32339783	.	T	A	.	.	MAF_USDA=7.647
NC_035085.1	32339808	.	C	T	.	.	MAF_INRAE=13.291;MAF_USDA=4.706
NC_035085.1	32339879	.	C	A	.	.	MAF_INRAE=13.291;MAF_USDA=3.529
NC_035085.1	32339933	.	G	A	.	.	MAF_USDA=4.098
NC_035085.1	32339939	.	C	T	.	.	MAF_INRAE=21.053;MAF_USDA=3.529
NC_035085.1	32339941	.	G	A	.	.	MAF_INRAE=19.167;MAF_USDA=5.294
NC_035085.1	32339946	.	T	C	.	.	MAF_INRAE=43.671;MAF_USDA=31.765
NC_035085.1	32339954	.	C	T	.	.	MAF_USDA=1.639
NC_035085.1	32340003	.	C	A	.	.	MAF_USDA=4.706
NC_035085.1	32340015	.	G	A	.	.	MAF_INRAE=9.167
NC_035085.1	32340042	.	C	T	.	.	MAF_INRAE=42.405;MAF_USDA=30.588
NC_035085.1	32340240	.	C	T	.	.	MAF_USDA=1.639
NC_035085.1	32340281	.	G	A	.	.	MAF_USDA=1.639
NC_035085.1	32340315	.	A	G	.	.	MAF_USDA=29.412
NC_035085.1	32340339	.	T	C	.	.	MAF_USDA=1.765
NC_035085.1	32340434	.	A	G	.	.	MAF_INRAE=5.263;MAF_USDA=7.647
NC_035085.1	32340443	.	G	A	.	.	MAF_INRAE=21.053;MAF_USDA=3.529
NC_035085.1	32340469	.	G	A	.	.	MAF_USDA=6.667
NC_035085.1	32340539	.	T	C	.	.	MAF_INRAE=40.506;MAF_USDA=24.118
NC_035085.1	32340564	.	A	C	.	.	MAF_USDA=4.918
NC_035085.1	32340602	.	G	C	.	.	MAF_USDA=12.941
NC_035085.1	32340614	.	G	A	.	.	MAF_USDA=4.118
NC_035085.1	32340633	.	C	A	.	.	MAF_INRAE=21.053;MAF_USDA=3.279
NC_035085.1	32340684	.	A	T	.	.	MAF_USDA=1.639
NC_035085.1	32340743	.	C	T	.	.	MAF_INRAE=5.696;MAF_USDA=5.294
NC_035085.1	32340751	.	C	T	.	.	MAF_INRAE=3.333;MAF_USDA=9.016
NC_035085.1	32340889	.	C	T	.	.	MAF_INRAE=36.076;MAF_USDA=17.647
NC_035085.1	32340902	.	T	G	.	.	MAF_USDA=2.459
NC_035085.1	32340941	.	A	G	.	.	MAF_INRAE=36.076;MAF_USDA=18.235
NC_035085.1	32341029	.	G	T	.	.	MAF_INRAE=5.696;MAF_USDA=5.294
NC_035085.1	32341044	.	T	C	.	.	MAF_INRAE=15.19;MAF_USDA=8.235
NC_035085.1	32341068	.	G	C	.	.	MAF_USDA=1.639
NC_035085.1	32341146	.	T	A	.	.	MAF_INRAE=2.5
NC_035085.1	32341152	.	T	A	.	.	MAF_USDA=8.235
NC_035085.1	32341153	.	T	A	.	.	MAF_USDA=14.118
NC_035085.1	32341154	.	T	A	.	.	MAF_USDA=17.059
NC_035085.1	32341155	.	T	A	.	.	MAF_USDA=17.059
NC_035085.1	32341156	.	T	A	.	.	MAF_USDA=17.059
NC_035085.1	32341157	.	T	A	.	.	MAF_USDA=27.059
NC_035085.1	32341230	.	A	C	.	.	MAF_USDA=11.765
NC_035085.1	32341309	.	T	C	.	.	MAF_INRAE=21.053;MAF_USDA=21.765
NC_035085.1	32341341	.	G	T	.	.	MAF_INRAE=28.481;MAF_USDA=12.295
NC_035085.1	32341362	.	T	A	.	.	MAF_USDA=1.639
NC_035085.1	32341414	.	C	T	.	.	MAF_USDA=8.197
NC_035085.1	32341417	.	G	A	.	.	MAF_INRAE=30.833
NC_035085.1	32341455	.	T	C	.	.	MAF_INRAE=12.658;MAF_USDA=4.118
NC_035085.1	32341548	.	A	G	.	.	MAF_INRAE=47.368
NC_035085.1	32341642	.	A	T	.	.	MAF_USDA=16.471
NC_035085.1	32341645	.	G	T	.	.	MAF_USDA=2.459
NC_035085.1	32341676	.	C	A	.	.	MAF_INRAE=26.316
NC_035085.1	32341686	.	C	T	.	.	MAF_INRAE=47.368;MAF_USDA=31.765
NC_035085.1	32341764	.	C	T	.	.	MAF_INRAE=36.076
NC_035085.1	32341816	.	A	G	.	.	MAF_INRAE=21.053;MAF_USDA=15.574
NC_035085.1	32341906	.	C	A	.	.	MAF_INRAE=49.367;MAF_USDA=41.765
NC_035085.1	32341912	.	C	T	.	.	MAF_INRAE=3.333
NC_035085.1	32341971	.	C	T	.	.	MAF_INRAE=36.076;MAF_USDA=32.941
NC_035085.1	32342044	.	G	T	.	.	MAF_USDA=4.098
NC_035085.1	32342072	.	A	G	.	.	MAF_INRAE=12.658;MAF_USDA=4.706
NC_035085.1	32342107	.	C	A	.	.	MAF_USDA=4.918
NC_035085.1	32342164	.	G	A	.	.	MAF_USDA=3.529
NC_035085.1	32342219	.	T	A	.	.	MAF_INRAE=21.053;MAF_USDA=22.353
NC_035085.1	32342278	.	G	T	.	.	MAF_INRAE=3.333;MAF_USDA=1.639
NC_035085.1	32342287	.	A	G	.	.	MAF_INRAE=41.139;MAF_USDA=35.882
NC_035085.1	32342413	.	A	C	.	.	MAF_INRAE=43.038;MAF_USDA=41.176
NC_035085.1	32342468	.	A	G	.	.	MAF_INRAE=47.468;MAF_USDA=42.353
NC_035085.1	32342479	.	C	A	.	.	MAF_INRAE=42.405;MAF_USDA=43.75
NC_035085.1	32342569	.	C	T	.	.	MAF_USDA=7.377
NC_035085.1	32342570	.	T	G	.	.	MAF_USDA=21.176
NC_035085.1	32342594	.	G	A	.	.	MAF_INRAE=43.671;MAF_USDA=37.059
NC_035085.1	32342601	.	G	A	.	.	MAF_INRAE=19.167;MAF_USDA=5.294
NC_035085.1	32342705	.	C	T	.	.	MAF_USDA=7.647
NC_035085.1	32342765	.	G	A	.	.	MAF_INRAE=48.101;MAF_USDA=42.353
NC_035085.1	32342793	.	G	A	.	.	MAF_INRAE=2.5;MAF_USDA=4.918
NC_035085.1	32342806	.	T	G	.	.	MAF_INRAE=48.734;MAF_USDA=42.941
NC_035085.1	32342936	.	A	G	.	.	MAF_INRAE=2.5;MAF_USDA=4.918
NC_035085.1	32342952	.	T	A	.	.	MAF_INRAE=9.494;MAF_USDA=2.459
NC_035085.1	32343067	.	G	C	.	.	MAF_INRAE=43.671;MAF_USDA=35.882
NC_035085.1	32343105	.	C	A	.	.	MAF_USDA=1.639
NC_035085.1	32343192	.	G	T,A	.	.	MAF_INRAE=2.5;MAF_USDA=2.353
NC_035085.1	32343204	.	C	T	.	.	MAF_INRAE=9.494;MAF_USDA=2.459
NC_035085.1	32343417	.	C	T	.	.	MAF_USDA=1.176
NC_035085.1	32343430	.	G	A	.	.	MAF_USDA=1.639
NC_035085.1	32343591	.	G	A	.	.	MAF_INRAE=49.367;MAF_USDA=49.412
NC_035085.1	32343598	.	T	A	.	.	MAF_INRAE=41.772;MAF_USDA=20.833
NC_035085.1	32343828	.	G	T	.	.	MAF_USDA=4.918
NC_035085.1	32343870	.	T	A	.	.	MAF_INRAE=41.139;MAF_USDA=40.588
NC_035085.1	32343955	.	G	A	.	.	MAF_INRAE=3.333;MAF_USDA=4.098
NC_035085.1	32344069	.	T	C	.	.	MAF_INRAE=47.468;MAF_USDA=49.412
NC_035085.1	32344101	.	G	A	.	.	MAF_INRAE=47.468;MAF_USDA=49.412
NC_035085.1	32344146	.	C	T	.	.	MAF_INRAE=7.595
NC_035085.1	32344248	.	T	A	.	.	MAF_INRAE=10.0
NC_035085.1	32344371	.	G	T	.	.	MAF_INRAE=8.228;MAF_USDA=12.5
NC_035085.1	32344372	.	G	T	.	.	MAF_USDA=37.647
NC_035085.1	32344374	.	G	C	.	.	MAF_USDA=2.083
NC_035085.1	32344389	.	A	G	.	.	MAF_INRAE=5.263;MAF_USDA=5.882
NC_035085.1	32344501	.	C	T	.	.	MAF_INRAE=25.949;MAF_USDA=7.059
NC_035085.1	32344513	.	A	T	.	.	MAF_INRAE=25.316;MAF_USDA=4.167
NC_035085.1	32344686	.	G	C	.	.	MAF_INRAE=27.848;MAF_USDA=20.588
NC_035085.1	32344714	.	C	T	.	.	MAF_INRAE=31.646;MAF_USDA=31.25
NC_035085.1	32344715	.	G	A	.	.	MAF_USDA=27.083
NC_035085.1	32344770	.	A	G	.	.	MAF_INRAE=41.139;MAF_USDA=42.941
NC_035085.1	32344940	.	G	C	.	.	MAF_USDA=3.279
NC_035085.1	32344954	.	G	A	.	.	MAF_USDA=4.918
NC_035085.1	32344956	.	T	A	.	.	MAF_USDA=4.918
NC_035085.1	32344960	.	T	C	.	.	MAF_INRAE=6.667
NC_035085.1	32344964	.	A	C	.	.	MAF_INRAE=7.5
NC_035085.1	32344966	.	G	A	.	.	MAF_INRAE=7.5
NC_035085.1	32344968	.	G	A	.	.	MAF_INRAE=7.5
NC_035085.1	32344986	.	C	G	.	.	MAF_INRAE=6.667
NC_035085.1	32344991	.	G	T	.	.	MAF_INRAE=7.5
NC_035085.1	32345024	.	T	C	.	.	MAF_INRAE=31.579;MAF_USDA=45.833
NC_035085.1	32345038	.	A	C	.	.	MAF_USDA=41.667
NC_035085.1	32345105	.	C	T	.	.	MAF_USDA=12.5
NC_035085.1	32345206	.	C	T	.	.	MAF_USDA=22.727
NC_035085.1	32346631	.	G	A	.	.	MAF_INRAE=5.263;MAF_USDA=4.167
NC_035085.1	32346691	.	C	A	.	.	MAF_INRAE=5.0;MAF_USDA=16.471
NC_035085.1	32346711	.	A	C	.	.	MAF_USDA=8.333
NC_035085.1	32346789	.	A	T	.	.	MAF_INRAE=2.632
NC_035085.1	32346859	.	C	T	.	.	MAF_USDA=10.0
NC_035085.1	32346871	.	C	T	.	.	MAF_INRAE=2.632;MAF_USDA=2.459
NC_035085.1	32347035	.	C	G	.	.	MAF_USDA=2.459
NC_035085.1	32347069	.	T	C	.	.	MAF_INRAE=7.595;MAF_USDA=6.557
NC_035085.1	32347086	.	G	A	.	.	MAF_INRAE=10.526
NC_035085.1	32347212	.	A	G	.	.	MAF_USDA=4.918
NC_035085.1	32347219	.	T	G	.	.	MAF_INRAE=5.0;MAF_USDA=25.882
NC_035085.1	32347340	.	C	T	.	.	MAF_USDA=4.167
NC_035085.1	32347412	.	G	A	.	.	MAF_USDA=44.706
NC_035085.1	32347422	.	G	A	.	.	MAF_USDA=29.412
NC_035085.1	32347478	.	T	C	.	.	MAF_INRAE=10.0;MAF_USDA=2.459
NC_035085.1	32347487	.	G	A	.	.	MAF_INRAE=10.526;MAF_USDA=11.176
NC_035085.1	32347542	.	C	A	.	.	MAF_USDA=6.557
NC_035085.1	32347543	.	C	T	.	.	MAF_USDA=6.557
NC_035085.1	32347564	.	C	T	.	.	MAF_INRAE=10.0;MAF_USDA=2.459
NC_035085.1	32347571	.	C	G	.	.	MAF_USDA=4.098
NC_035085.1	32347579	.	A	T	.	.	MAF_USDA=1.639
NC_035085.1	32347628	.	C	T	.	.	MAF_INRAE=39.873;MAF_USDA=26.471
NC_035085.1	32347630	.	T	C	.	.	MAF_INRAE=44.167;MAF_USDA=44.706
NC_035085.1	32347689	.	G	A	.	.	MAF_INRAE=16.456;MAF_USDA=37.705
NC_035085.1	32347742	.	T	A	.	.	MAF_USDA=1.639
NC_035085.1	32347756	.	G	A	.	.	MAF_INRAE=16.456;MAF_USDA=42.353
NC_035085.1	32347776	.	A	G	.	.	MAF_INRAE=8.861;MAF_USDA=42.353
NC_035085.1	32347805	.	T	A	.	.	MAF_INRAE=10.0;MAF_USDA=2.459
NC_035085.1	32347809	.	C	T	.	.	MAF_INRAE=21.053;MAF_USDA=24.118
NC_035085.1	32347831	.	A	T	.	.	MAF_INRAE=25.949;MAF_USDA=7.059
NC_035085.1	32347870	.	A	C	.	.	MAF_USDA=23.529
NC_035085.1	32347922	.	T	A	.	.	MAF_INRAE=24.684
NC_035085.1	32347964	.	G	T	.	.	MAF_INRAE=10.0
NC_035085.1	32347978	.	A	C	.	.	MAF_USDA=26.087
NC_035085.1	32347993	.	T	G	.	.	MAF_INRAE=10.0
NC_035085.1	32348018	.	G	T	.	.	MAF_INRAE=5.0;MAF_USDA=26.087
NC_035085.1	32348073	.	T	C	.	.	MAF_INRAE=10.526
NC_035085.1	32348125	.	G	T	.	.	MAF_INRAE=9.494
NC_035085.1	32348228	.	T	G	.	.	MAF_USDA=33.333
NC_035085.1	32348257	.	A	C	.	.	MAF_USDA=2.459
NC_035085.1	32348296	.	G	C	.	.	MAF_INRAE=10.0
NC_035085.1	32348390	.	T	G	.	.	MAF_INRAE=21.053;MAF_USDA=9.016
NC_035085.1	32348392	.	G	A	.	.	MAF_USDA=2.459
NC_035085.1	32348441	.	G	A	.	.	MAF_INRAE=5.0;MAF_USDA=37.059
NC_035085.1	32348531	.	C	T	.	.	MAF_INRAE=10.0;MAF_USDA=6.557
NC_035085.1	32348549	.	A	G	.	.	MAF_INRAE=39.873;MAF_USDA=18.824
NC_035085.1	32348633	.	C	T	.	.	MAF_USDA=4.918
NC_035085.1	32348732	.	G	A	.	.	MAF_INRAE=5.0;MAF_USDA=37.059
NC_035085.1	32348777	.	T	G	.	.	MAF_INRAE=5.0
NC_035085.1	32348815	.	A	C	.	.	MAF_INRAE=10.526
NC_035085.1	32348825	.	C	T	.	.	MAF_USDA=2.083
NC_035085.1	32348853	.	A	G	.	.	MAF_INRAE=5.0;MAF_USDA=47.647
NC_035085.1	32348898	.	G	A	.	.	MAF_USDA=1.639
NC_035085.1	32349063	.	A	G	.	.	MAF_INRAE=12.658
NC_035085.1	32349137	.	C	A	.	.	MAF_USDA=14.706
NC_035085.1	32349176	.	C	A	.	.	MAF_INRAE=21.667;MAF_USDA=5.294
NC_035085.1	32349191	.	T	G	.	.	MAF_USDA=3.529
NC_035085.1	32349195	.	G	A	.	.	MAF_INRAE=9.167
NC_035085.1	32349255	.	C	A	.	.	MAF_USDA=5.833
NC_035085.1	32349276	.	G	T	.	.	MAF_INRAE=10.0;MAF_USDA=7.377
NC_035085.1	32349386	.	G	A	.	.	MAF_USDA=22.941
NC_035085.1	32349397	.	C	A	.	.	MAF_USDA=13.69
NC_035085.1	32349434	.	G	A	.	.	MAF_INRAE=4.167
NC_035085.1	32349442	.	A	G	.	.	MAF_INRAE=9.494;MAF_USDA=9.016
NC_035085.1	32349496	.	T	A	.	.	MAF_INRAE=9.494;MAF_USDA=8.824
NC_035085.1	32349513	.	G	A	.	.	MAF_USDA=6.25
NC_035085.1	32349551	.	G	A	.	.	MAF_USDA=6.471
NC_035085.1	32349553	.	C	T	.	.	MAF_INRAE=10.127;MAF_USDA=8.824
NC_035085.1	32349631	.	C	A	.	.	MAF_INRAE=10.127;MAF_USDA=8.824
NC_035085.1	32349801	.	G	A	.	.	MAF_INRAE=9.494;MAF_USDA=8.929
NC_035085.1	32349832	.	G	T	.	.	MAF_USDA=1.667
NC_035085.1	32349854	.	G	A	.	.	MAF_USDA=4.098
NC_035085.1	32349876	.	T	G	.	.	MAF_INRAE=10.127;MAF_USDA=9.016
NC_035085.1	32349881	.	A	C	.	.	MAF_USDA=6.557
NC_035085.1	32349886	.	A	C	.	.	MAF_INRAE=10.0;MAF_USDA=6.557
NC_035085.1	32349889	.	G	T	.	.	MAF_INRAE=10.0;MAF_USDA=6.557
NC_035085.1	32349913	.	T	A	.	.	MAF_INRAE=10.127;MAF_USDA=8.235
NC_035085.1	32349971	.	G	A	.	.	MAF_INRAE=5.696;MAF_USDA=17.391
NC_035085.1	32349976	.	G	A	.	.	MAF_INRAE=10.127;MAF_USDA=8.696
NC_035085.1	32350061	.	C	T	.	.	MAF_INRAE=7.595;MAF_USDA=6.557
NC_035085.1	32350068	.	G	A	.	.	MAF_INRAE=10.127;MAF_USDA=8.235
NC_035085.1	32350072	.	C	A	.	.	MAF_INRAE=10.0;MAF_USDA=8.824
NC_035085.1	32350222	.	A	T	.	.	MAF_INRAE=5.696;MAF_USDA=22.941
NC_035085.1	32350251	.	T	G	.	.	MAF_INRAE=10.0;MAF_USDA=8.824
NC_035085.1	32350252	.	A	T	.	.	MAF_INRAE=10.0;MAF_USDA=2.459
NC_035085.1	32350305	.	A	G	.	.	MAF_INRAE=10.127;MAF_USDA=9.412
NC_035085.1	32350309	.	A	C	.	.	MAF_INRAE=10.0;MAF_USDA=9.412
NC_035085.1	32350315	.	T	A	.	.	MAF_INRAE=10.127;MAF_USDA=9.412
NC_035085.1	32350327	.	C	A	.	.	MAF_INRAE=12.658;MAF_USDA=4.706
NC_035085.1	32350437	.	G	A	.	.	MAF_USDA=10.0
NC_035085.1	32350452	.	A	C	.	.	MAF_USDA=6.25
NC_035085.1	32350470	.	A	T	.	.	MAF_INRAE=5.696;MAF_USDA=4.118
NC_035085.1	32350564	.	T	C	.	.	MAF_INRAE=10.127;MAF_USDA=11.475
NC_035085.1	32350572	.	T	C	.	.	MAF_USDA=2.459
NC_035085.1	32350669	.	C	T	.	.	MAF_INRAE=24.684;MAF_USDA=22.353
NC_035085.1	32350675	.	C	A	.	.	MAF_USDA=2.459
NC_035085.1	32350692	.	T	C	.	.	MAF_INRAE=24.684;MAF_USDA=4.918
NC_035085.1	32350702	.	A	G	.	.	MAF_USDA=2.459
NC_035085.1	32350844	.	A	T	.	.	MAF_INRAE=10.127;MAF_USDA=8.235
NC_035085.1	32350868	.	A	G	.	.	MAF_USDA=1.639
NC_035085.1	32350889	.	A	T	.	.	MAF_INRAE=9.494;MAF_USDA=2.459
NC_035085.1	32350919	.	A	T	.	.	MAF_USDA=4.918
NC_035085.1	32350922	.	G	A	.	.	MAF_USDA=12.353
NC_035085.1	32350961	.	A	G	.	.	MAF_INRAE=10.526;MAF_USDA=2.353
NC_035085.1	32350987	.	G	T	.	.	MAF_USDA=2.459
NC_035085.1	32351008	.	A	C	.	.	MAF_INRAE=9.494;MAF_USDA=2.459
NC_035085.1	32351305	.	C	T	.	.	MAF_INRAE=16.456;MAF_USDA=22.353
NC_035085.1	32351311	.	G	A	.	.	MAF_USDA=21.176
NC_035085.1	32351319	.	T	G	.	.	MAF_INRAE=10.526;MAF_USDA=2.941
NC_035085.1	32351360	.	A	T	.	.	MAF_INRAE=10.526
NC_035085.1	32351440	.	C	T	.	.	MAF_USDA=25.0
NC_035085.1	32351570	.	T	C	.	.	MAF_USDA=8.333
NC_035085.1	32351612	.	G	A	.	.	MAF_INRAE=9.494
NC_035085.1	32351626	.	T	C	.	.	MAF_USDA=1.639
NC_035085.1	32351640	.	A	G	.	.	MAF_INRAE=18.987;MAF_USDA=20.0
NC_035085.1	32351652	.	C	T	.	.	MAF_USDA=20.0
NC_035085.1	32351657	.	C	T	.	.	MAF_INRAE=30.38;MAF_USDA=33.529
NC_035085.1	32351658	.	C	A	.	.	MAF_USDA=12.941
NC_035085.1	32351665	.	C	T	.	.	MAF_USDA=1.639
NC_035085.1	32351671	.	G	A	.	.	MAF_INRAE=24.684;MAF_USDA=4.098
NC_035085.1	32351684	.	G	A	.	.	MAF_INRAE=32.278;MAF_USDA=25.294
NC_035085.1	32351757	.	G	A	.	.	MAF_USDA=1.639
NC_035085.1	32351775	.	C	T	.	.	MAF_INRAE=13.291;MAF_USDA=3.529
NC_035085.1	32351821	.	C	T	.	.	MAF_USDA=2.459
NC_035085.1	32351870	.	GTTTTTTTTA	GTTTTTTTTT	.	.	MAF_USDA=22.917
NC_035085.1	32351879	.	A	T	.	.	MAF_INRAE=47.5;MAF_USDA=26.667
NC_035085.1	32351880	.	A	T	.	.	MAF_INRAE=5.833;MAF_USDA=36.905
NC_035085.1	32351881	.	A	T	.	.	MAF_USDA=11.905
NC_035085.1	32351940	.	G	C	.	.	MAF_INRAE=25.833
NC_035085.1	32351950	.	G	A	.	.	MAF_INRAE=6.962;MAF_USDA=5.738
NC_035085.1	32352086	.	G	T	.	.	MAF_INRAE=32.278;MAF_USDA=12.295
NC_035085.1	32352092	.	A	G	.	.	MAF_INRAE=11.392;MAF_USDA=9.016
NC_035085.1	32352437	.	G	C	.	.	MAF_USDA=10.417
NC_035085.1	32352596	.	T	C	.	.	MAF_INRAE=34.81;MAF_USDA=20.588
NC_035085.1	32353410	.	G	A	.	.	MAF_INRAE=5.833
NC_035085.1	32353677	.	T	A	.	.	MAF_INRAE=23.333;MAF_USDA=7.059
NC_035085.1	32353736	.	T	G	.	.	MAF_USDA=4.918
NC_035085.1	32353767	.	T	G	.	.	MAF_INRAE=35.833;MAF_USDA=10.417
NC_035085.1	32353770	.	T	G	.	.	MAF_USDA=12.941
NC_035085.1	32353794	.	C	T	.	.	MAF_USDA=1.639
NC_035085.1	32353809	.	A	G	.	.	MAF_INRAE=34.167;MAF_USDA=35.882
NC_035085.1	32353944	.	C	A	.	.	MAF_INRAE=2.5
NC_035085.1	32354020	.	G	T	.	.	MAF_INRAE=15.19;MAF_USDA=10.588
NC_035085.1	32354023	.	G	A	.	.	MAF_INRAE=15.0;MAF_USDA=20.833
NC_035085.1	32354040	.	A	G	.	.	MAF_USDA=3.279
NC_035085.1	32354041	.	T	A	.	.	MAF_USDA=3.279
NC_035085.1	32354089	.	T	G	.	.	MAF_USDA=1.176
NC_035085.1	32354101	.	A	T	.	.	MAF_USDA=2.459
NC_035085.1	32354160	.	C	A	.	.	MAF_INRAE=11.392;MAF_USDA=7.377
NC_035085.1	32354241	.	T	C	.	.	MAF_USDA=30.588
NC_035085.1	32354274	.	G	T	.	.	MAF_INRAE=5.696;MAF_USDA=4.118
NC_035085.1	32354333	.	C	T	.	.	MAF_INRAE=24.684;MAF_USDA=23.529
NC_035085.1	32354352	.	T	C	.	.	MAF_INRAE=37.975;MAF_USDA=41.071
NC_035085.1	32354375	.	T	C	.	.	MAF_USDA=4.918
NC_035085.1	32354385	.	G	T	.	.	MAF_INRAE=5.696;MAF_USDA=4.118
NC_035085.1	32354404	.	A	T	.	.	MAF_INRAE=32.911;MAF_USDA=43.529
NC_035085.1	32354456	.	T	G	.	.	MAF_USDA=1.639
NC_035085.1	32354468	.	G	T	.	.	MAF_USDA=1.639
NC_035085.1	32354469	.	G	A	.	.	MAF_INRAE=21.053
NC_035085.1	32354470	.	T	A	.	.	MAF_INRAE=35.833;MAF_USDA=43.529
NC_035085.1	32354542	.	C	A	.	.	MAF_INRAE=24.684;MAF_USDA=29.412
NC_035085.1	32354551	.	C	T	.	.	MAF_INRAE=24.684;MAF_USDA=29.412
NC_035085.1	32354561	.	T	C	.	.	MAF_USDA=10.0
NC_035085.1	32354787	.	G	C	.	.	MAF_USDA=8.333
NC_035085.1	32354818	.	C	T	.	.	MAF_USDA=1.639
NC_035085.1	32354994	.	T	C	.	.	MAF_INRAE=24.684;MAF_USDA=23.529
NC_035085.1	32355035	.	C	A	.	.	MAF_INRAE=37.342;MAF_USDA=48.81
NC_035085.1	32355041	.	C	T	.	.	MAF_INRAE=7.595;MAF_USDA=5.738
NC_035085.1	32355154	.	C	A	.	.	MAF_USDA=10.417
NC_035085.1	32355168	.	G	T	.	.	MAF_INRAE=1.667
NC_035085.1	32355169	.	T	C	.	.	MAF_INRAE=1.667
NC_035085.1	32355182	.	C	A	.	.	MAF_INRAE=1.667
NC_035085.1	32355188	.	A	C	.	.	MAF_INRAE=1.667
NC_035085.1	32355189	.	A	C	.	.	MAF_INRAE=1.667
NC_035085.1	32355223	.	A	G	.	.	MAF_INRAE=11.667
NC_035085.1	32355228	.	G	A	.	.	MAF_INRAE=6.667
NC_035085.1	32355244	.	G	A	.	.	MAF_INRAE=6.667
NC_035085.1	32355251	.	G	T	.	.	MAF_INRAE=5.833
NC_035085.1	32355252	.	C	T	.	.	MAF_INRAE=5.0
NC_035085.1	32355253	.	C	T	.	.	MAF_INRAE=5.833
NC_035085.1	32355262	.	T	G	.	.	MAF_INRAE=5.0
NC_035085.1	32355264	.	T	G	.	.	MAF_USDA=5.738
NC_035085.1	32355266	.	G	A	.	.	MAF_INRAE=4.167
NC_035085.1	32355286	.	C	G	.	.	MAF_INRAE=2.5
NC_035085.1	32355292	.	T	A	.	.	MAF_USDA=8.197
NC_035085.1	32355306	.	T	G	.	.	MAF_USDA=7.377
NC_035085.1	32355364	.	C	T	.	.	MAF_INRAE=10.0;MAF_USDA=8.333
NC_035085.1	32355459	.	C	A	.	.	MAF_INRAE=15.19;MAF_USDA=17.647
NC_035085.1	32355486	.	G	A	.	.	MAF_INRAE=15.823;MAF_USDA=2.976
NC_035085.1	32355501	.	C	T	.	.	MAF_USDA=16.471
NC_035085.1	32355543	.	C	T	.	.	MAF_INRAE=31.013;MAF_USDA=40.0
NC_035085.1	32355642	.	G	C	.	.	MAF_INRAE=2.5;MAF_USDA=12.353
NC_035085.1	32355677	.	T	A	.	.	MAF_USDA=2.083
NC_035085.1	32355812	.	G	A	.	.	MAF_INRAE=37.342;MAF_USDA=27.869
NC_035085.1	32355818	.	G	A	.	.	MAF_USDA=1.639
NC_035085.1	32355962	.	C	T	.	.	MAF_USDA=1.176
NC_035085.1	32355963	.	G	A	.	.	MAF_USDA=2.083
NC_035085.1	32356067	.	G	A	.	.	MAF_USDA=3.529
NC_035085.1	32356082	.	A	T	.	.	MAF_USDA=1.639
NC_035085.1	32356400	.	C	T	.	.	MAF_INRAE=2.5;MAF_USDA=7.377
NC_035085.1	32356433	.	C	T	.	.	MAF_INRAE=44.937;MAF_USDA=40.0
NC_035085.1	32356490	.	G	T	.	.	MAF_INRAE=24.684
NC_035085.1	32356535	.	C	A	.	.	MAF_USDA=1.639
NC_035085.1	32356596	.	G	T	.	.	MAF_INRAE=10.526
NC_035085.1	32356776	.	C	T	.	.	MAF_INRAE=20.886;MAF_USDA=11.765
NC_035085.1	32356788	.	C	T	.	.	MAF_USDA=1.176
NC_035085.1	32356822	.	C	T	.	.	MAF_USDA=1.639
NC_035085.1	32356884	.	T	C	.	.	MAF_INRAE=21.053;MAF_USDA=1.639
NC_035085.1	32356932	.	C	T	.	.	MAF_USDA=6.557
NC_035085.1	32356979	.	A	C	.	.	MAF_INRAE=19.62;MAF_USDA=12.941
NC_035085.1	32356986	.	G	C	.	.	MAF_INRAE=19.62;MAF_USDA=15.882
NC_035085.1	32356992	.	G	T	.	.	MAF_USDA=4.918
NC_035085.1	32357032	.	G	A	.	.	MAF_USDA=2.941
NC_035085.1	32357178	.	G	A	.	.	MAF_USDA=5.738
NC_035085.1	32357205	.	G	A	.	.	MAF_INRAE=25.949;MAF_USDA=6.471
NC_035085.1	32357456	.	T	C	.	.	MAF_INRAE=2.5;MAF_USDA=16.471
NC_035085.1	32357657	.	T	C	.	.	MAF_USDA=4.098
NC_035085.1	32357766	.	A	T	.	.	MAF_INRAE=9.494;MAF_USDA=30.588
NC_035085.1	32358087	.	G	T	.	.	MAF_USDA=2.941
NC_035085.1	32358092	.	C	A	.	.	MAF_USDA=16.471
NC_035085.1	32358096	.	A	G	.	.	MAF_USDA=4.918
NC_035085.1	32358207	.	A	G	.	.	MAF_USDA=17.647
NC_035085.1	32358234	.	C	T	.	.	MAF_USDA=4.918
NC_035085.1	32358261	.	G	T	.	.	MAF_USDA=1.639
NC_035085.1	32358315	.	G	T	.	.	MAF_INRAE=13.291;MAF_USDA=4.706
NC_035085.1	32358360	.	C	T	.	.	MAF_USDA=3.529
NC_035085.1	32358401	.	G	A	.	.	MAF_USDA=5.738
NC_035085.1	32358476	.	C	A	.	.	MAF_INRAE=10.526
NC_035085.1	32358512	.	A	G	.	.	MAF_USDA=1.695
NC_035085.1	32358529	.	A	T	.	.	MAF_USDA=2.459
NC_035085.1	32358614	.	C	T	.	.	MAF_USDA=1.176
NC_035085.1	32358620	.	G	A	.	.	MAF_USDA=1.639
NC_035085.1	32358638	.	A	C	.	.	MAF_USDA=6.557
NC_035085.1	32358666	.	C	G	.	.	MAF_INRAE=10.0;MAF_USDA=3.279
NC_035085.1	32358667	.	A	G	.	.	MAF_USDA=6.557
NC_035085.1	32358688	.	C	A	.	.	MAF_USDA=8.197
NC_035085.1	32358828	.	C	A	.	.	MAF_INRAE=2.5
NC_035085.1	32358852	.	G	A	.	.	MAF_USDA=4.118
NC_035085.1	32358879	.	A	G	.	.	MAF_INRAE=21.053;MAF_USDA=13.115
NC_035085.1	32358915	.	G	A	.	.	MAF_INRAE=3.333;MAF_USDA=2.459
NC_035085.1	32358925	.	C	T	.	.	MAF_USDA=6.25
NC_035085.1	32358931	.	A	T	.	.	MAF_INRAE=3.333;MAF_USDA=2.459
NC_035085.1	32358939	.	C	T	.	.	MAF_USDA=6.25
NC_035085.1	32358956	.	C	T	.	.	MAF_USDA=1.639
NC_035085.1	32359105	.	A	C	.	.	MAF_USDA=1.639
NC_035085.1	32359172	.	C	T	.	.	MAF_USDA=6.78
NC_035085.1	32359211	.	G	T	.	.	MAF_INRAE=32.278
NC_035085.1	32359282	.	G	T	.	.	MAF_INRAE=10.0
NC_035085.1	32359326	.	T	C	.	.	MAF_INRAE=13.291;MAF_USDA=4.706
NC_035085.1	32359433	.	T	A	.	.	MAF_USDA=1.639
NC_035085.1	32359439	.	C	T	.	.	MAF_USDA=1.639
NC_035085.1	32359469	.	A	G	.	.	MAF_USDA=3.279
NC_035085.1	32359570	.	A	C	.	.	MAF_USDA=2.941
NC_035085.1	32359626	.	A	C	.	.	MAF_USDA=2.941
NC_035085.1	32359663	.	A	T	.	.	MAF_INRAE=35.443;MAF_USDA=20.0
NC_035085.1	32359678	.	A	G	.	.	MAF_INRAE=21.519;MAF_USDA=20.588
NC_035085.1	32359790	.	A	C	.	.	MAF_INRAE=22.5
NC_035085.1	32359808	.	T	C	.	.	MAF_USDA=1.639
NC_035085.1	32359845	.	A	T	.	.	MAF_USDA=6.471
NC_035085.1	32359892	.	G	A	.	.	MAF_INRAE=39.167
NC_035085.1	32359936	.	A	G	.	.	MAF_INRAE=21.519;MAF_USDA=22.941
NC_035085.1	32359943	.	C	T	.	.	MAF_INRAE=10.526
NC_035085.1	32359944	.	T	G	.	.	MAF_INRAE=21.667;MAF_USDA=23.529
NC_035085.1	32359953	.	A	C	.	.	MAF_INRAE=10.526
NC_035085.1	32360019	.	T	G	.	.	MAF_INRAE=9.494;MAF_USDA=5.738
NC_035085.1	32360051	.	C	T	.	.	MAF_INRAE=21.519;MAF_USDA=22.941
NC_035085.1	32360113	.	G	T	.	.	MAF_INRAE=22.152;MAF_USDA=23.529
NC_035085.1	32360149	.	T	C	.	.	MAF_INRAE=27.215;MAF_USDA=42.941
NC_035085.1	32360290	.	C	T	.	.	MAF_INRAE=11.392;MAF_USDA=4.918
NC_035085.1	32360304	.	C	T	.	.	MAF_INRAE=34.177;MAF_USDA=42.353
NC_035085.1	32360418	.	G	A	.	.	MAF_USDA=5.738
NC_035085.1	32360478	.	G	A	.	.	MAF_INRAE=11.392;MAF_USDA=18.824
NC_035085.1	32360637	.	T	C	.	.	MAF_INRAE=21.667;MAF_USDA=4.706
NC_035085.1	32360666	.	G	T	.	.	MAF_USDA=18.75
NC_035085.1	32360701	.	T	A	.	.	MAF_USDA=5.294
NC_035085.1	32360733	.	A	G	.	.	MAF_INRAE=10.526
NC_035085.1	32360738	.	A	C	.	.	MAF_INRAE=21.053;MAF_USDA=2.459
NC_035085.1	32360767	.	G	A	.	.	MAF_USDA=5.738
NC_035085.1	32360798	.	T	A	.	.	MAF_USDA=2.083
NC_035085.1	32360822	.	C	A	.	.	MAF_INRAE=10.0
NC_035085.1	32361052	.	C	G	.	.	MAF_USDA=1.639
NC_035085.1	32361088	.	A	G	.	.	MAF_USDA=3.529
NC_035085.1	32361213	.	G	A	.	.	MAF_USDA=2.941
NC_035085.1	32361244	.	T	G	.	.	MAF_USDA=6.557
NC_035085.1	32361245	.	A	G	.	.	MAF_INRAE=11.392;MAF_USDA=8.197
NC_035085.1	32361269	.	C	A	.	.	MAF_USDA=11.176
NC_035085.1	32361386	.	A	T	.	.	MAF_USDA=1.639
NC_035085.1	32361474	.	T	A	.	.	MAF_INRAE=39.241;MAF_USDA=11.765
NC_035085.1	32361484	.	A	G	.	.	MAF_INRAE=25.949;MAF_USDA=38.235
NC_035085.1	32361550	.	C	G	.	.	MAF_USDA=2.941
NC_035085.1	32361577	.	T	C	.	.	MAF_INRAE=13.291;MAF_USDA=4.706
NC_035085.1	32361607	.	C	T	.	.	MAF_USDA=10.588
NC_035085.1	32361611	.	C	T	.	.	MAF_USDA=3.279
NC_035085.1	32361629	.	A	G	.	.	MAF_INRAE=5.263;MAF_USDA=4.706
NC_035085.1	32361683	.	A	T	.	.	MAF_USDA=13.529
NC_035085.1	32361693	.	C	T	.	.	MAF_INRAE=7.595;MAF_USDA=22.131
NC_035085.1	32361731	.	T	G	.	.	MAF_USDA=4.918
NC_035085.1	32361766	.	C	T	.	.	MAF_INRAE=9.494;MAF_USDA=3.279
NC_035085.1	32361884	.	C	A	.	.	MAF_USDA=1.639
NC_035085.1	32362012	.	C	T	.	.	MAF_USDA=5.294
NC_035085.1	32362018	.	C	A	.	.	MAF_USDA=7.059
NC_035085.1	32362081	.	A	G	.	.	MAF_USDA=29.167
NC_035085.1	32362230	.	T	G	.	.	MAF_INRAE=9.167
NC_035085.1	32362310	.	T	C	.	.	MAF_INRAE=39.873;MAF_USDA=10.714
NC_035085.1	32362324	.	T	C	.	.	MAF_USDA=5.0
NC_035085.1	32362344	.	C	A	.	.	MAF_USDA=1.667
NC_035085.1	32362407	.	A	G	.	.	MAF_USDA=4.098
NC_035085.1	32362450	.	G	A	.	.	MAF_USDA=4.098
NC_035085.1	32362468	.	T	C	.	.	MAF_INRAE=39.241;MAF_USDA=14.706
NC_035085.1	32362632	.	C	T	.	.	MAF_INRAE=21.053;MAF_USDA=2.459
NC_035085.1	32362647	.	C	T	.	.	MAF_INRAE=5.696;MAF_USDA=4.762
NC_035085.1	32362660	.	T	A	.	.	MAF_INRAE=22.785;MAF_USDA=18.824
NC_035085.1	32362685	.	G	A	.	.	MAF_USDA=1.639
NC_035085.1	32362697	.	TA	TT	.	.	MAF_USDA=12.5
NC_035085.1	32362698	.	A	T	.	.	MAF_INRAE=44.304
NC_035085.1	32362765	.	C	T	.	.	MAF_USDA=22.917
NC_035085.1	32362766	.	T	A	.	.	MAF_USDA=22.917
NC_035085.1	32362793	.	C	G	.	.	MAF_USDA=4.098
NC_035085.1	32362839	.	C	A	.	.	MAF_INRAE=21.667;MAF_USDA=5.294
NC_035085.1	32362846	.	G	T	.	.	MAF_INRAE=3.333
NC_035085.1	32362860	.	G	A	.	.	MAF_INRAE=21.667;MAF_USDA=5.294
NC_035085.1	32362948	.	C	T	.	.	MAF_INRAE=24.051;MAF_USDA=4.918
NC_035085.1	32362980	.	C	T	.	.	MAF_USDA=3.279
NC_035085.1	32363111	.	C	T	.	.	MAF_INRAE=9.494;MAF_USDA=4.918
NC_035085.1	32363145	.	A	G	.	.	MAF_USDA=1.639
NC_035085.1	32363235	.	C	T	.	.	MAF_INRAE=18.333;MAF_USDA=45.882
NC_035085.1	32363322	.	G	T	.	.	MAF_USDA=2.459
NC_035085.1	32363396	.	G	T	.	.	MAF_USDA=4.706
NC_035085.1	32363437	.	T	G	.	.	MAF_INRAE=7.595;MAF_USDA=5.833
NC_035085.1	32363626	.	T	C	.	.	MAF_USDA=4.098
NC_035085.1	32363843	.	C	T	.	.	MAF_USDA=2.459
NC_035085.1	32363979	.	T	A	.	.	MAF_INRAE=18.333;MAF_USDA=41.667
NC_035085.1	32364036	.	T	G	.	.	MAF_INRAE=21.053;MAF_USDA=2.459
NC_035085.1	32364040	.	C	A	.	.	MAF_USDA=2.083
NC_035085.1	32364058	.	A	G	.	.	MAF_INRAE=9.494;MAF_USDA=18.235
NC_035085.1	32364080	.	G	A	.	.	MAF_INRAE=3.333
NC_035085.1	32364094	.	G	T	.	.	MAF_INRAE=13.291;MAF_USDA=5.294
NC_035085.1	32364130	.	G	A	.	.	MAF_INRAE=5.696;MAF_USDA=12.5
NC_035085.1	32364225	.	G	T	.	.	MAF_USDA=2.459
NC_035085.1	32364333	.	C	A	.	.	MAF_USDA=2.5
NC_035085.1	32364383	.	A	G	.	.	MAF_USDA=1.765
NC_035085.1	32364393	.	G	T	.	.	MAF_USDA=6.25
NC_035085.1	32364436	.	G	A	.	.	MAF_INRAE=10.526;MAF_USDA=2.459
NC_035085.1	32364453	.	G	T	.	.	MAF_USDA=1.639
NC_035085.1	32364479	.	C	T	.	.	MAF_INRAE=9.494;MAF_USDA=18.235
NC_035085.1	32364548	.	C	G	.	.	MAF_INRAE=10.0
NC_035085.1	32364567	.	G	A	.	.	MAF_USDA=2.459
NC_035085.1	32364606	.	A	G	.	.	MAF_INRAE=20.0;MAF_USDA=11.176
NC_035085.1	32364654	.	C	A	.	.	MAF_INRAE=42.405;MAF_USDA=12.941
NC_035085.1	32364658	.	A	C	.	.	MAF_INRAE=13.291;MAF_USDA=4.706
NC_035085.1	32364668	.	C	T	.	.	MAF_USDA=1.639
NC_035085.1	32364676	.	C	A	.	.	MAF_INRAE=40.506;MAF_USDA=19.412
NC_035085.1	32364736	.	A	C	.	.	MAF_INRAE=42.405;MAF_USDA=13.529
NC_035085.1	32364793	.	G	T	.	.	MAF_USDA=4.706
NC_035085.1	32364797	.	A	C	.	.	MAF_USDA=1.765
NC_035085.1	32364800	.	C	T	.	.	MAF_INRAE=41.772;MAF_USDA=15.294
NC_035085.1	32364807	.	A	G	.	.	MAF_INRAE=49.367;MAF_USDA=37.059
NC_035085.1	32364856	.	T	G	.	.	MAF_INRAE=20.0;MAF_USDA=11.176
NC_035085.1	32364868	.	T	G	.	.	MAF_INRAE=21.053
NC_035085.1	32364875	.	T	C	.	.	MAF_INRAE=6.962
NC_035085.1	32364916	.	A	T	.	.	MAF_INRAE=30.38;MAF_USDA=8.235
NC_035085.1	32365010	.	C	A	.	.	MAF_USDA=2.083
NC_035085.1	32365031	.	A	T	.	.	MAF_INRAE=18.987;MAF_USDA=21.176
NC_035085.1	32365057	.	T	A	.	.	MAF_USDA=1.765
NC_035085.1	32365123	.	G	T	.	.	MAF_USDA=6.25
NC_035085.1	32365197	.	A	G	.	.	MAF_INRAE=49.367;MAF_USDA=21.176
NC_035085.1	32365243	.	C	T	.	.	MAF_INRAE=21.053;MAF_USDA=1.639
NC_035085.1	32365308	.	A	T	.	.	MAF_USDA=2.083
NC_035085.1	32365310	.	T	C	.	.	MAF_USDA=2.083
NC_035085.1	32365319	.	T	G	.	.	MAF_USDA=4.918
NC_035085.1	32365320	.	G	T	.	.	MAF_INRAE=23.418;MAF_USDA=15.882
NC_035085.1	32365368	.	C	G	.	.	MAF_USDA=1.765
NC_035085.1	32365474	.	T	C	.	.	MAF_USDA=1.639
NC_035085.1	32365529	.	C	A	.	.	MAF_INRAE=10.526
NC_035085.1	32365537	.	T	C	.	.	MAF_INRAE=9.494;MAF_USDA=5.294
NC_035085.1	32365620	.	C	T	.	.	MAF_INRAE=27.848;MAF_USDA=10.0
NC_035085.1	32365627	.	A	C	.	.	MAF_USDA=6.557
NC_035085.1	32365699	.	C	T	.	.	MAF_USDA=5.882
NC_035085.1	32365775	.	C	T	.	.	MAF_INRAE=10.526
NC_035085.1	32365805	.	C	T	.	.	MAF_USDA=1.639
NC_035085.1	32365948	.	T	C	.	.	MAF_USDA=4.118
NC_035085.1	32365970	.	C	T	.	.	MAF_USDA=1.639
NC_035085.1	32365973	.	G	A	.	.	MAF_USDA=1.639
NC_035085.1	32366074	.	G	T	.	.	MAF_USDA=5.738
NC_035085.1	32366123	.	T	G	.	.	MAF_INRAE=9.494;MAF_USDA=6.471
NC_035085.1	32366134	.	T	C	.	.	MAF_USDA=3.279
NC_035085.1	32366165	.	C	T	.	.	MAF_USDA=1.765
NC_035085.1	32366167	.	A	G	.	.	MAF_INRAE=2.5
NC_035085.1	32366188	.	G	A	.	.	MAF_INRAE=2.5
NC_035085.1	32366190	.	G	A	.	.	MAF_INRAE=2.5;MAF_USDA=2.083
NC_035085.1	32366264	.	C	T	.	.	MAF_USDA=1.765
NC_035085.1	32366331	.	T	C	.	.	MAF_USDA=3.333
NC_035085.1	32366354	.	A	C	.	.	MAF_INRAE=10.526;MAF_USDA=2.5
NC_035085.1	32366375	.	G	A	.	.	MAF_USDA=1.765
NC_035085.1	32366421	.	A	G	.	.	MAF_INRAE=7.595;MAF_USDA=7.647
NC_035085.1	32366469	.	T	C	.	.	MAF_USDA=1.695
NC_035085.1	32366550	.	G	A	.	.	MAF_USDA=4.167
NC_035085.1	32366583	.	T	A	.	.	MAF_USDA=9.639
NC_035085.1	32366639	.	G	T	.	.	MAF_USDA=28.659
NC_035085.1	32366676	.	T	C	.	.	MAF_USDA=21.739
NC_035085.1	32366704	.	T	G	.	.	MAF_INRAE=35.0;MAF_USDA=10.87
NC_035085.1	32366753	.	C	A	.	.	MAF_USDA=45.652
NC_035085.1	32366931	.	CAATAGGTAAGTAGCC	CAATAGGTAAGTAGCT	.	.	MAF_USDA=21.739
NC_035085.1	32366968	.	G	A	.	.	MAF_USDA=6.78
NC_035085.1	32366973	.	C	A	.	.	MAF_USDA=2.542
NC_035085.1	32366998	.	C	T	.	.	MAF_USDA=6.522
NC_035085.1	32367379	.	T	G	.	.	MAF_USDA=1.695
NC_035085.1	32367395	.	A	T	.	.	MAF_INRAE=5.0;MAF_USDA=2.542
NC_035085.1	32367485	.	A	G	.	.	MAF_INRAE=12.5
NC_035085.1	32367560	.	C	A	.	.	MAF_INRAE=35.0;MAF_USDA=13.043
NC_035085.1	32367606	.	G	A	.	.	MAF_USDA=1.807
NC_035085.1	32367612	.	C	T	.	.	MAF_USDA=2.5
NC_035085.1	32367626	.	C	T	.	.	MAF_INRAE=7.595;MAF_USDA=6.557
NC_035085.1	32367662	.	C	T	.	.	MAF_USDA=1.765
NC_035085.1	32367689	.	A	C	.	.	MAF_INRAE=8.228;MAF_USDA=8.235
NC_035085.1	32367769	.	G	C	.	.	MAF_INRAE=24.051;MAF_USDA=8.475
NC_035085.1	32367809	.	G	T	.	.	MAF_USDA=1.829
NC_035085.1	32367878	.	A	T	.	.	MAF_INRAE=2.5
NC_035085.1	32367915	.	T	C	.	.	MAF_INRAE=8.861;MAF_USDA=5.294
NC_035085.1	32367928	.	A	C	.	.	MAF_INRAE=3.333
NC_035085.1	32367969	.	T	A	.	.	MAF_USDA=4.918
NC_035085.1	32367973	.	C	A	.	.	MAF_INRAE=12.025;MAF_USDA=10.0
NC_035085.1	32367980	.	T	C	.	.	MAF_USDA=1.639
NC_035085.1	32368001	.	C	A	.	.	MAF_INRAE=10.526
NC_035085.1	32368002	.	T	C	.	.	MAF_USDA=2.353
NC_035085.1	32368015	.	A	G	.	.	MAF_USDA=6.557
NC_035085.1	32368021	.	C	A	.	.	MAF_USDA=1.639
NC_035085.1	32368028	.	A	G	.	.	MAF_USDA=1.639
NC_035085.1	32368083	.	C	A	.	.	MAF_INRAE=10.526
NC_035085.1	32368095	.	C	T	.	.	MAF_USDA=8.333
NC_035085.1	32368102	.	A	G	.	.	MAF_INRAE=8.861;MAF_USDA=5.294
NC_035085.1	32368113	.	C	T	.	.	MAF_INRAE=12.025;MAF_USDA=11.765
NC_035085.1	32368117	.	A	C	.	.	MAF_USDA=5.882
NC_035085.1	32368168	.	A	C	.	.	MAF_INRAE=9.494;MAF_USDA=2.459
NC_035085.1	32368205	.	T	C	.	.	MAF_USDA=1.639
NC_035085.1	32368218	.	A	G	.	.	MAF_USDA=1.639
NC_035085.1	32368245	.	A	C	.	.	MAF_INRAE=27.848;MAF_USDA=10.0
NC_035085.1	32368286	.	A	G	.	.	MAF_INRAE=10.526
NC_035085.1	32368300	.	G	A	.	.	MAF_INRAE=14.557;MAF_USDA=15.294
NC_035085.1	32368423	.	C	T	.	.	MAF_USDA=1.639
NC_035085.1	32368426	.	G	T	.	.	MAF_USDA=4.118
NC_035085.1	32368467	.	A	G	.	.	MAF_INRAE=12.025;MAF_USDA=11.765
NC_035085.1	32368480	.	C	T	.	.	MAF_INRAE=13.924;MAF_USDA=15.294
NC_035085.1	32368487	.	A	T	.	.	MAF_USDA=1.639
NC_035085.1	32368513	.	C	T	.	.	MAF_USDA=1.639
NC_035085.1	32368526	.	C	A	.	.	MAF_INRAE=9.494;MAF_USDA=5.294
NC_035085.1	32368581	.	A	C	.	.	MAF_INRAE=45.57;MAF_USDA=37.647
NC_035085.1	32368616	.	G	T	.	.	MAF_USDA=7.377
NC_035085.1	32368622	.	C	T	.	.	MAF_USDA=4.118
NC_035085.1	32368641	.	G	T	.	.	MAF_USDA=1.639
NC_035085.1	32368688	.	A	T	.	.	MAF_USDA=1.695
NC_035085.1	32368702	.	A	G	.	.	MAF_USDA=1.667
NC_035085.1	32368772	.	A	C	.	.	MAF_USDA=5.172
NC_035085.1	32369248	.	T	A	.	.	MAF_USDA=7.317
NC_035085.1	32369309	.	C	G	.	.	MAF_INRAE=10.526;MAF_USDA=4.706
NC_035085.1	32369322	.	G	A	.	.	MAF_INRAE=27.215;MAF_USDA=10.0
NC_035085.1	32369362	.	C	T	.	.	MAF_INRAE=21.053;MAF_USDA=11.765
NC_035085.1	32369430	.	C	A	.	.	MAF_INRAE=27.848;MAF_USDA=10.0
NC_035085.1	32369522	.	G	A	.	.	MAF_INRAE=25.316;MAF_USDA=10.656
NC_035085.1	32369550	.	A	T	.	.	MAF_INRAE=10.0
NC_035085.1	32369571	.	G	A	.	.	MAF_USDA=13.529
NC_035085.1	32369587	.	C	T	.	.	MAF_USDA=3.279
NC_035085.1	32369601	.	C	A	.	.	MAF_INRAE=3.333
NC_035085.1	32369607	.	A	G	.	.	MAF_USDA=1.765
NC_035085.1	32369712	.	C	T	.	.	MAF_USDA=2.459
NC_035085.1	32369756	.	C	A	.	.	MAF_USDA=6.25
NC_035085.1	32369819	.	C	A	.	.	MAF_INRAE=14.557;MAF_USDA=15.882
NC_035085.1	32369839	.	G	A	.	.	MAF_INRAE=11.392;MAF_USDA=8.824
NC_035085.1	32369863	.	C	T	.	.	MAF_USDA=1.639
NC_035085.1	32369914	.	C	A	.	.	MAF_INRAE=7.595;MAF_USDA=6.557
NC_035085.1	32369947	.	T	C	.	.	MAF_INRAE=12.025;MAF_USDA=15.06
NC_035085.1	32369959	.	G	A	.	.	MAF_INRAE=9.494;MAF_USDA=13.253
NC_035085.1	32369998	.	T	C	.	.	MAF_INRAE=9.494
NC_035085.1	32370008	.	T	A	.	.	MAF_INRAE=9.494;MAF_USDA=5.357
NC_035085.1	32370269	.	C	T	.	.	MAF_USDA=6.25
NC_035085.1	32370276	.	T	G	.	.	MAF_USDA=1.829
NC_035085.1	32370289	.	G	A	.	.	MAF_USDA=6.25
NC_035085.1	32370328	.	A	T	.	.	MAF_USDA=4.237
NC_035085.1	32370360	.	T	G	.	.	MAF_INRAE=10.833;MAF_USDA=5.422
NC_035085.1	32370372	.	C	T	.	.	MAF_INRAE=3.333
NC_035085.1	32370429	.	G	A	.	.	MAF_INRAE=35.833;MAF_USDA=10.241
NC_035085.1	32370430	.	T	A	.	.	MAF_INRAE=35.833;MAF_USDA=9.639
NC_035085.1	32370434	.	T	C	.	.	MAF_INRAE=49.167;MAF_USDA=35.542
NC_035085.1	32370470	.	C	T	.	.	MAF_INRAE=10.833;MAF_USDA=12.651
NC_035085.1	32370512	.	T	C	.	.	MAF_INRAE=36.667;MAF_USDA=10.241
NC_035085.1	32370524	.	G	A	.	.	MAF_USDA=1.724
NC_035085.1	32370534	.	C	A	.	.	MAF_USDA=4.31
NC_035085.1	32370565	.	T	G	.	.	MAF_INRAE=10.833;MAF_USDA=5.422
NC_035085.1	32370640	.	A	T	.	.	MAF_INRAE=10.833
NC_035085.1	32370754	.	G	A	.	.	MAF_INRAE=10.833;MAF_USDA=12.651
NC_035085.1	32370759	.	A	T	.	.	MAF_INRAE=2.5;MAF_USDA=6.25
NC_035085.1	32370818	.	T	C	.	.	MAF_USDA=1.807
NC_035085.1	32370823	.	C	A	.	.	MAF_USDA=1.695
NC_035085.1	32370832	.	T	G	.	.	MAF_USDA=9.322
NC_035085.1	32370871	.	C	T	.	.	MAF_INRAE=10.833;MAF_USDA=5.422
NC_035085.1	32370898	.	C	T	.	.	MAF_INRAE=21.053
NC_035085.1	32370922	.	A	G	.	.	MAF_INRAE=50.0;MAF_USDA=34.94
NC_035085.1	32370958	.	C	T	.	.	MAF_INRAE=5.833
NC_035085.1	32371021	.	C	A	.	.	MAF_INRAE=9.494;MAF_USDA=2.459
NC_035085.1	32371034	.	G	A	.	.	MAF_INRAE=12.025
NC_035085.1	32371136	.	G	A	.	.	MAF_USDA=1.765
NC_035085.1	32371149	.	C	T	.	.	MAF_USDA=2.459
NC_035085.1	32371178	.	G	A	.	.	MAF_INRAE=9.494;MAF_USDA=8.235
NC_035085.1	32371276	.	C	A	.	.	MAF_USDA=22.917
NC_035085.1	32371378	.	C	T	.	.	MAF_USDA=6.25
NC_035085.1	32371387	.	G	C	.	.	MAF_INRAE=10.526;MAF_USDA=2.459
NC_035085.1	32371420	.	T	C	.	.	MAF_USDA=12.353
NC_035085.1	32371447	.	C	T	.	.	MAF_USDA=4.706
NC_035085.1	32371467	.	C	G	.	.	MAF_USDA=14.118
NC_035085.1	32371490	.	G	T	.	.	MAF_USDA=7.647
NC_035085.1	32371491	.	C	T	.	.	MAF_USDA=4.918
NC_035085.1	32371494	.	G	A	.	.	MAF_INRAE=12.025;MAF_USDA=10.588
NC_035085.1	32371510	.	C	T	.	.	MAF_INRAE=27.848;MAF_USDA=8.824
NC_035085.1	32371565	.	C	G	.	.	MAF_INRAE=2.5
NC_035085.1	32371649	.	C	A	.	.	MAF_INRAE=13.924;MAF_USDA=15.294
NC_035085.1	32371652	.	T	C	.	.	MAF_USDA=1.765
NC_035085.1	32371666	.	G	A	.	.	MAF_INRAE=7.595;MAF_USDA=8.197
NC_035085.1	32371768	.	G	A	.	.	MAF_INRAE=42.405;MAF_USDA=33.529
NC_035085.1	32371777	.	G	A	.	.	MAF_INRAE=3.333
NC_035085.1	32371806	.	A	C	.	.	MAF_USDA=1.765
NC_035085.1	32371851	.	A	G	.	.	MAF_INRAE=12.025;MAF_USDA=11.765
NC_035085.1	32371891	.	C	A	.	.	MAF_USDA=4.918
NC_035085.1	32371899	.	C	T	.	.	MAF_INRAE=7.595;MAF_USDA=6.557
NC_035085.1	32371902	.	T	A	.	.	MAF_USDA=7.377
NC_035085.1	32371940	.	G	A	.	.	MAF_USDA=1.639
NC_035085.1	32372005	.	G	C	.	.	MAF_USDA=4.098
NC_035085.1	32372014	.	C	A	.	.	MAF_INRAE=26.316;MAF_USDA=22.353
NC_035085.1	32372019	.	T	G	.	.	MAF_INRAE=7.5
NC_035085.1	32372031	.	A	C	.	.	MAF_USDA=20.833
NC_035085.1	32372071	.	C	T	.	.	MAF_USDA=12.941
NC_035085.1	32372127	.	G	T	.	.	MAF_USDA=1.765
NC_035085.1	32372133	.	C	T	.	.	MAF_USDA=1.765
NC_035085.1	32372243	.	C	T	.	.	MAF_INRAE=9.494;MAF_USDA=6.471
NC_035085.1	32372319	.	A	T	.	.	MAF_INRAE=2.5;MAF_USDA=5.294
NC_035085.1	32372333	.	A	G	.	.	MAF_INRAE=9.494;MAF_USDA=12.941
NC_035085.1	32372353	.	T	A	.	.	MAF_INRAE=9.494;MAF_USDA=5.294
NC_035085.1	32372398	.	A	T	.	.	MAF_INRAE=9.494;MAF_USDA=5.294
NC_035085.1	32372426	.	G	T	.	.	MAF_INRAE=9.494;MAF_USDA=5.294
NC_035085.1	32372432	.	T	G	.	.	MAF_USDA=1.639
NC_035085.1	32372504	.	T	A	.	.	MAF_USDA=1.765
NC_035085.1	32372528	.	A	G	.	.	MAF_USDA=4.918
NC_035085.1	32372536	.	A	C	.	.	MAF_USDA=6.557
NC_035085.1	32372572	.	C	T	.	.	MAF_USDA=20.833
NC_035085.1	32372659	.	G	A	.	.	MAF_INRAE=21.053;MAF_USDA=5.882
NC_035085.1	32372695	.	C	T	.	.	MAF_INRAE=7.595;MAF_USDA=6.557
NC_035085.1	32372760	.	A	C	.	.	MAF_INRAE=19.167;MAF_USDA=4.706
NC_035085.1	32372766	.	G	A	.	.	MAF_USDA=4.918
NC_035085.1	32372776	.	C	T	.	.	MAF_INRAE=14.557;MAF_USDA=15.294
NC_035085.1	32372797	.	T	A	.	.	MAF_INRAE=3.333
NC_035085.1	32372887	.	C	A	.	.	MAF_USDA=2.459
NC_035085.1	32373083	.	T	G	.	.	MAF_USDA=2.083
NC_035085.1	32373130	.	C	T	.	.	MAF_INRAE=45.57;MAF_USDA=38.824
NC_035085.1	32373176	.	G	T	.	.	MAF_INRAE=10.526;MAF_USDA=2.459
NC_035085.1	32373187	.	G	T	.	.	MAF_INRAE=10.526;MAF_USDA=2.459
NC_035085.1	32373193	.	C	A	.	.	MAF_USDA=20.833
NC_035085.1	32373273	.	T	A	.	.	MAF_USDA=1.639
NC_035085.1	32373276	.	C	T	.	.	MAF_INRAE=9.494;MAF_USDA=5.294
NC_035085.1	32373281	.	T	C	.	.	MAF_USDA=1.639
NC_035085.1	32373304	.	C	G	.	.	MAF_USDA=1.765
NC_035085.1	32373318	.	G	C	.	.	MAF_INRAE=46.203;MAF_USDA=38.824
NC_035085.1	32373330	.	G	T	.	.	MAF_INRAE=8.861;MAF_USDA=5.294
NC_035085.1	32373387	.	G	A	.	.	MAF_USDA=1.639
NC_035085.1	32373460	.	T	C	.	.	MAF_INRAE=46.203;MAF_USDA=38.824
NC_035085.1	32373482	.	A	G	.	.	MAF_INRAE=45.57;MAF_USDA=38.824
NC_035085.1	32373483	.	C	T	.	.	MAF_INRAE=45.0;MAF_USDA=38.824
NC_035085.1	32373551	.	A	G	.	.	MAF_INRAE=9.494;MAF_USDA=7.647
NC_035085.1	32373600	.	T	A	.	.	MAF_INRAE=10.526;MAF_USDA=2.459
NC_035085.1	32373655	.	T	G	.	.	MAF_INRAE=24.684;MAF_USDA=4.918
NC_035085.1	32373663	.	C	T	.	.	MAF_INRAE=15.0
NC_035085.1	32373664	.	G	A	.	.	MAF_INRAE=10.526;MAF_USDA=2.459
NC_035085.1	32373787	.	G	A	.	.	MAF_INRAE=10.526
NC_035085.1	32373927	.	A	T	.	.	MAF_INRAE=19.167;MAF_USDA=5.294
NC_035085.1	32373997	.	G	T	.	.	MAF_INRAE=10.526;MAF_USDA=4.098
NC_035085.1	32374023	.	T	C	.	.	MAF_INRAE=2.5;MAF_USDA=5.294
NC_035085.1	32374074	.	T	C	.	.	MAF_INRAE=45.57;MAF_USDA=38.235
NC_035085.1	32374075	.	G	A	.	.	MAF_USDA=1.639
NC_035085.1	32374292	.	C	T	.	.	MAF_INRAE=3.333
NC_035085.1	32374293	.	A	G	.	.	MAF_USDA=5.882
NC_035085.1	32374318	.	C	A	.	.	MAF_INRAE=9.494;MAF_USDA=5.294
NC_035085.1	32374321	.	C	A	.	.	MAF_INRAE=2.5;MAF_USDA=6.25
NC_035085.1	32374372	.	G	A	.	.	MAF_USDA=5.882
NC_035085.1	32374430	.	C	A	.	.	MAF_USDA=1.639
NC_035085.1	32374431	.	G	T	.	.	MAF_USDA=1.639
NC_035085.1	32374464	.	T	G	.	.	MAF_USDA=2.353
NC_035085.1	32374470	.	A	G	.	.	MAF_INRAE=23.418;MAF_USDA=9.016
NC_035085.1	32374475	.	C	T	.	.	MAF_INRAE=3.333
NC_035085.1	32374551	.	G	T	.	.	MAF_INRAE=9.494;MAF_USDA=5.882
NC_035085.1	32374581	.	G	A	.	.	MAF_USDA=1.765
NC_035085.1	32374586	.	C	T	.	.	MAF_INRAE=39.873;MAF_USDA=29.412
NC_035085.1	32374588	.	T	C	.	.	MAF_INRAE=9.167;MAF_USDA=5.882
NC_035085.1	32374598	.	T	C	.	.	MAF_INRAE=9.494;MAF_USDA=5.882
NC_035085.1	32374605	.	T	G	.	.	MAF_USDA=4.098
NC_035085.1	32374611	.	C	A	.	.	MAF_USDA=4.918
NC_035085.1	32374626	.	T	C	.	.	MAF_INRAE=9.494;MAF_USDA=5.294
NC_035085.1	32374651	.	G	A	.	.	MAF_USDA=4.098
NC_035085.1	32374676	.	T	G	.	.	MAF_INRAE=21.053;MAF_USDA=1.639
NC_035085.1	32374802	.	G	A	.	.	MAF_INRAE=22.785;MAF_USDA=10.0
NC_035085.1	32374834	.	C	T	.	.	MAF_INRAE=12.658;MAF_USDA=11.176
NC_035085.1	32374943	.	G	A	.	.	MAF_INRAE=10.526
NC_035085.1	32374951	.	A	G	.	.	MAF_INRAE=22.785;MAF_USDA=12.353
NC_035085.1	32375143	.	A	T	.	.	MAF_USDA=20.833
NC_035085.1	32375157	.	C	G	.	.	MAF_INRAE=18.987;MAF_USDA=8.235
NC_035085.1	32375167	.	A	C	.	.	MAF_INRAE=36.842;MAF_USDA=8.235
NC_035085.1	32375218	.	G	A	.	.	MAF_USDA=1.695
NC_035085.1	32375328	.	C	T	.	.	MAF_USDA=1.695
NC_035085.1	32375329	.	G	A	.	.	MAF_USDA=4.237
NC_035085.1	32375359	.	C	A	.	.	MAF_USDA=1.695
NC_035085.1	32380378	.	A	C	.	.	MAF_USDA=12.5
NC_035085.1	32380465	.	ACCCCCCCA	ACCCCCCCC	.	.	MAF_USDA=39.13
NC_035085.1	32380474	.	A	C	.	.	MAF_USDA=29.167
NC_035085.1	32380497	.	A	G	.	.	MAF_USDA=45.833
NC_035085.1	32380518	.	A	C	.	.	MAF_USDA=22.917
NC_035085.1	32380523	.	C	T	.	.	MAF_USDA=20.833
NC_035085.1	32380642	.	A	C	.	.	MAF_USDA=25.0
NC_035085.1	32380681	.	C	T	.	.	MAF_USDA=12.5
NC_035085.1	32380798	.	A	C	.	.	MAF_USDA=46.386
NC_035085.1	32380812	.	C	T	.	.	MAF_USDA=2.542
NC_035085.1	32380848	.	G	A	.	.	MAF_USDA=6.78
NC_035085.1	32380858	.	G	A	.	.	MAF_USDA=9.036
NC_035085.1	32380904	.	C	G	.	.	MAF_USDA=42.169
NC_035085.1	32380919	.	G	T	.	.	MAF_USDA=8.434
NC_035085.1	32381052	.	A	G	.	.	MAF_USDA=12.048
NC_035085.1	32381054	.	A	G	.	.	MAF_USDA=12.048
NC_035085.1	32381092	.	G	T	.	.	MAF_USDA=2.586
NC_035085.1	32381227	.	CG	CA	.	.	MAF_USDA=25.0
NC_035085.1	32382329	.	G	T	.	.	MAF_USDA=12.5
NC_035085.1	32382339	.	C	A	.	.	MAF_USDA=45.833
NC_035085.1	32382344	.	A	C	.	.	MAF_USDA=4.167
NC_035085.1	32382394	.	C	A	.	.	MAF_USDA=6.897
NC_035085.1	32382402	.	C	T	.	.	MAF_USDA=2.439
NC_035085.1	32382520	.	A	T	.	.	MAF_INRAE=17.089;MAF_USDA=5.952
NC_035085.1	32382527	.	G	A	.	.	MAF_INRAE=17.089;MAF_USDA=5.952
NC_035085.1	32382540	.	A	C	.	.	MAF_USDA=1.639
NC_035085.1	32382547	.	T	G	.	.	MAF_USDA=14.706
NC_035085.1	32382689	.	T	C	.	.	MAF_USDA=2.459
NC_035085.1	32382703	.	G	T	.	.	MAF_INRAE=24.684;MAF_USDA=7.377
NC_035085.1	32382704	.	T	G	.	.	MAF_INRAE=25.833;MAF_USDA=7.377
NC_035085.1	32382723	.	C	T	.	.	MAF_USDA=20.833
NC_035085.1	32382730	.	G	A	.	.	MAF_USDA=50.0
NC_035085.1	32382763	.	G	T	.	.	MAF_USDA=41.667
NC_035085.1	32382774	.	G	A	.	.	MAF_INRAE=13.291;MAF_USDA=4.118
NC_035085.1	32382785	.	G	T	.	.	MAF_INRAE=13.291;MAF_USDA=5.882
NC_035085.1	32382881	.	C	A	.	.	MAF_INRAE=13.291;MAF_USDA=3.529
NC_035085.1	32382889	.	G	T	.	.	MAF_USDA=6.557
NC_035085.1	32382945	.	T	G	.	.	MAF_USDA=4.098
NC_035085.1	32382985	.	G	A	.	.	MAF_INRAE=13.291
NC_035085.1	32382988	.	C	A	.	.	MAF_INRAE=7.595;MAF_USDA=7.647
NC_035085.1	32383056	.	T	C	.	.	MAF_INRAE=4.167
NC_035085.1	32383064	.	A	T	.	.	MAF_INRAE=13.291;MAF_USDA=3.529
NC_035085.1	32383080	.	G	A	.	.	MAF_INRAE=21.053;MAF_USDA=2.459
NC_035085.1	32383109	.	T	G	.	.	MAF_INRAE=29.747;MAF_USDA=12.353
NC_035085.1	32383157	.	T	G	.	.	MAF_INRAE=30.38;MAF_USDA=11.765
NC_035085.1	32383223	.	C	T	.	.	MAF_INRAE=48.734;MAF_USDA=38.235
NC_035085.1	32383271	.	C	A	.	.	MAF_INRAE=17.089;MAF_USDA=5.882
NC_035085.1	32383348	.	C	T	.	.	MAF_INRAE=48.734;MAF_USDA=41.765
NC_035085.1	32383472	.	A	T	.	.	MAF_INRAE=43.038;MAF_USDA=16.471
NC_035085.1	32383538	.	A	T	.	.	MAF_INRAE=17.089;MAF_USDA=5.294
NC_035085.1	32383555	.	C	A	.	.	MAF_USDA=6.25
NC_035085.1	32383556	.	T	C	.	.	MAF_USDA=10.656
NC_035085.1	32383596	.	C	T	.	.	MAF_INRAE=17.089;MAF_USDA=5.294
NC_035085.1	32383598	.	T	C	.	.	MAF_INRAE=49.167;MAF_USDA=38.235
NC_035085.1	32383890	.	A	T	.	.	MAF_INRAE=13.291;MAF_USDA=3.529
NC_035085.1	32383924	.	C	G	.	.	MAF_INRAE=13.291;MAF_USDA=3.529
NC_035085.1	32383928	.	G	A	.	.	MAF_INRAE=12.658;MAF_USDA=6.557
NC_035085.1	32383953	.	C	A	.	.	MAF_USDA=13.934
NC_035085.1	32383987	.	C	T	.	.	MAF_USDA=1.639
NC_035085.1	32384026	.	A	G	.	.	MAF_USDA=3.279
NC_035085.1	32384053	.	G	T	.	.	MAF_INRAE=12.5
NC_035085.1	32384059	.	C	T	.	.	MAF_INRAE=21.053;MAF_USDA=3.279
NC_035085.1	32384076	.	A	C	.	.	MAF_USDA=1.639
NC_035085.1	32384106	.	T	A	.	.	MAF_INRAE=17.089;MAF_USDA=5.294
NC_035085.1	32384107	.	C	A	.	.	MAF_INRAE=19.167;MAF_USDA=5.294
NC_035085.1	32384121	.	G	A	.	.	MAF_USDA=5.294
NC_035085.1	32384128	.	C	G	.	.	MAF_INRAE=44.304;MAF_USDA=35.882
NC_035085.1	32384168	.	C	A	.	.	MAF_USDA=1.639
NC_035085.1	32384184	.	A	G	.	.	MAF_INRAE=21.053;MAF_USDA=1.639
NC_035085.1	32384361	.	C	T	.	.	MAF_USDA=7.647
NC_035085.1	32384371	.	A	G	.	.	MAF_USDA=1.639
NC_035085.1	32384429	.	G	A	.	.	MAF_INRAE=21.053;MAF_USDA=2.459
NC_035085.1	32384596	.	G	T	.	.	MAF_INRAE=13.291;MAF_USDA=14.118
NC_035085.1	32384621	.	C	A	.	.	MAF_INRAE=44.304;MAF_USDA=28.235
NC_035085.1	32384657	.	G	A	.	.	MAF_USDA=5.738
NC_035085.1	32384709	.	G	A	.	.	MAF_INRAE=17.089;MAF_USDA=4.167
NC_035085.1	32384802	.	T	C	.	.	MAF_INRAE=48.734;MAF_USDA=37.647
NC_035085.1	32384852	.	C	A	.	.	MAF_USDA=4.918
NC_035085.1	32384856	.	A	C	.	.	MAF_USDA=7.377
NC_035085.1	32384888	.	G	T	.	.	MAF_USDA=4.098
NC_035085.1	32384948	.	T	A	.	.	MAF_INRAE=20.886;MAF_USDA=48.824
NC_035085.1	32385051	.	G	A	.	.	MAF_USDA=2.459
NC_035085.1	32385055	.	T	A	.	.	MAF_INRAE=7.595;MAF_USDA=47.917
NC_035085.1	32385056	.	C	T	.	.	MAF_INRAE=37.975;MAF_USDA=11.765
NC_035085.1	32385237	.	T	C	.	.	MAF_USDA=5.882
NC_035085.1	32385267	.	G	T	.	.	MAF_USDA=4.098
NC_035085.1	32385292	.	G	C	.	.	MAF_USDA=2.353
NC_035085.1	32385311	.	T	C	.	.	MAF_INRAE=13.291;MAF_USDA=3.529
NC_035085.1	32385407	.	C	T	.	.	MAF_USDA=3.529
NC_035085.1	32385485	.	C	T	.	.	MAF_USDA=20.833
NC_035085.1	32385586	.	AC	AA	.	.	MAF_USDA=35.417
NC_035085.1	32385587	.	C	A	.	.	MAF_INRAE=48.734;MAF_USDA=36.066
NC_035085.1	32385600	.	A	G	.	.	MAF_USDA=6.471
NC_035085.1	32385625	.	A	G	.	.	MAF_USDA=7.377
NC_035085.1	32385649	.	C	T	.	.	MAF_INRAE=15.833;MAF_USDA=12.5
NC_035085.1	32385657	.	C	T	.	.	MAF_INRAE=13.291;MAF_USDA=5.882
NC_035085.1	32385692	.	C	A	.	.	MAF_USDA=20.833
NC_035085.1	32385699	.	G	A	.	.	MAF_INRAE=13.291;MAF_USDA=12.295
NC_035085.1	32385748	.	T	C	.	.	MAF_USDA=3.279
NC_035085.1	32385764	.	G	T	.	.	MAF_USDA=42.353
NC_035085.1	32385825	.	G	T	.	.	MAF_USDA=2.353
NC_035085.1	32385892	.	T	C	.	.	MAF_USDA=4.918
NC_035085.1	32386138	.	T	A	.	.	MAF_INRAE=17.089;MAF_USDA=2.941
NC_035085.1	32386157	.	G	A	.	.	MAF_INRAE=2.5
NC_035085.1	32386497	.	A	T	.	.	MAF_INRAE=17.089;MAF_USDA=43.529
NC_035085.1	32386498	.	A	T	.	.	MAF_INRAE=8.333;MAF_USDA=7.059
NC_035085.1	32386524	.	T	C	.	.	MAF_INRAE=17.089;MAF_USDA=50.0
NC_035085.1	32386607	.	A	C	.	.	MAF_USDA=1.639
NC_035085.1	32386689	.	T	C	.	.	MAF_USDA=4.918
NC_035085.1	32386726	.	A	T	.	.	MAF_INRAE=10.833;MAF_USDA=2.083
NC_035085.1	32386768	.	C	A	.	.	MAF_USDA=2.459
NC_035085.1	32386802	.	A	C	.	.	MAF_INRAE=7.595;MAF_USDA=39.881
NC_035085.1	32386821	.	G	T	.	.	MAF_USDA=7.647
NC_035085.1	32386950	.	C	A	.	.	MAF_INRAE=24.051;MAF_USDA=18.824
NC_035085.1	32386976	.	T	C	.	.	MAF_USDA=1.639
NC_035085.1	32386985	.	G	T	.	.	MAF_USDA=20.833
NC_035085.1	32386994	.	A	G	.	.	MAF_INRAE=12.025;MAF_USDA=47.647
NC_035085.1	32387034	.	T	A	.	.	MAF_INRAE=13.291;MAF_USDA=6.25
NC_035085.1	32387037	.	C	G,T	.	.	MAF_INRAE=30.0;MAF_USDA=12.5
NC_035085.1	32387040	.	G	C	.	.	MAF_USDA=12.5
NC_035085.1	32387055	.	T	G	.	.	MAF_USDA=12.5
NC_035085.1	32387056	.	T	G	.	.	MAF_USDA=14.583
NC_035085.1	32387061	.	G	A	.	.	MAF_INRAE=22.785;MAF_USDA=8.235
NC_035085.1	32387098	.	T	G	.	.	MAF_USDA=4.762
NC_035085.1	32387126	.	T	G	.	.	MAF_USDA=1.639
NC_035085.1	32387205	.	T	A	.	.	MAF_INRAE=12.658;MAF_USDA=3.529
NC_035085.1	32387206	.	C	A	.	.	MAF_INRAE=8.333;MAF_USDA=11.176
NC_035085.1	32387208	.	A	G	.	.	MAF_INRAE=15.0;MAF_USDA=3.529
NC_035085.1	32387281	.	G	C	.	.	MAF_INRAE=13.291;MAF_USDA=2.941
NC_035085.1	32387289	.	G	A	.	.	MAF_INRAE=13.333;MAF_USDA=7.059
NC_035085.1	32387306	.	A	T	.	.	MAF_USDA=1.639
NC_035085.1	32387312	.	T	A	.	.	MAF_INRAE=41.139;MAF_USDA=37.059
NC_035085.1	32387364	.	A	T	.	.	MAF_USDA=4.706
NC_035085.1	32387519	.	T	A	.	.	MAF_USDA=1.639
NC_035085.1	32387628	.	C	G	.	.	MAF_USDA=3.279
NC_035085.1	32387630	.	C	T	.	.	MAF_USDA=1.639
NC_035085.1	32387632	.	T	G	.	.	MAF_INRAE=13.291;MAF_USDA=3.529
NC_035085.1	32387722	.	C	A	.	.	MAF_USDA=4.918
NC_035085.1	32387880	.	GTT	GTA	.	.	MAF_USDA=8.333
NC_035085.1	32387882	.	T	A	.	.	MAF_INRAE=13.333
NC_035085.1	32387937	.	C	T	.	.	MAF_INRAE=41.772;MAF_USDA=30.588
NC_035085.1	32388029	.	T	A	.	.	MAF_USDA=6.25
NC_035085.1	32388030	.	C	A	.	.	MAF_USDA=6.25
NC_035085.1	32388031	.	G	A	.	.	MAF_USDA=6.25
NC_035085.1	32388033	.	A	C	.	.	MAF_USDA=5.738
NC_035085.1	32388034	.	G	A	.	.	MAF_USDA=6.25
NC_035085.1	32388068	.	G	A	.	.	MAF_INRAE=13.291;MAF_USDA=4.118
NC_035085.1	32388098	.	T	C	.	.	MAF_USDA=1.639
NC_035085.1	32388111	.	T	A	.	.	MAF_INRAE=13.291
NC_035085.1	32388129	.	G	A	.	.	MAF_USDA=4.098
NC_035085.1	32388130	.	C	T	.	.	MAF_USDA=4.098
NC_035085.1	32388150	.	C	T	.	.	MAF_USDA=7.647
NC_035085.1	32388197	.	G	A	.	.	MAF_INRAE=28.481;MAF_USDA=20.0
NC_035085.1	32388250	.	C	T	.	.	MAF_INRAE=7.595
NC_035085.1	32388318	.	G	A	.	.	MAF_INRAE=27.215;MAF_USDA=8.197
NC_035085.1	32388426	.	G	C	.	.	MAF_USDA=5.738
NC_035085.1	32388430	.	A	T	.	.	MAF_USDA=5.738
NC_035085.1	32388477	.	G	T	.	.	MAF_USDA=4.918
NC_035085.1	32388534	.	C	T	.	.	MAF_INRAE=10.526
NC_035085.1	32388559	.	C	T	.	.	MAF_INRAE=7.595;MAF_USDA=46.471
NC_035085.1	32388576	.	G	A	.	.	MAF_INRAE=32.278;MAF_USDA=49.412
NC_035085.1	32388593	.	C	A	.	.	MAF_USDA=18.75
NC_035085.1	32388613	.	T	A	.	.	MAF_INRAE=9.167
NC_035085.1	32388614	.	T	A	.	.	MAF_INRAE=10.833
NC_035085.1	32388624	.	T	G	.	.	MAF_INRAE=13.333
NC_035085.1	32388682	.	A	C	.	.	MAF_INRAE=27.215;MAF_USDA=5.294
NC_035085.1	32388740	.	A	G	.	.	MAF_INRAE=41.772;MAF_USDA=22.941
NC_035085.1	32388751	.	G	A	.	.	MAF_USDA=4.918
NC_035085.1	32388754	.	T	A	.	.	MAF_INRAE=13.291;MAF_USDA=4.118
NC_035085.1	32388773	.	C	A	.	.	MAF_USDA=3.279
NC_035085.1	32388785	.	A	G	.	.	MAF_INRAE=10.833;MAF_USDA=2.083
NC_035085.1	32388944	.	C	G	.	.	MAF_INRAE=10.526
NC_035085.1	32388975	.	G	C	.	.	MAF_USDA=1.639
NC_035085.1	32389023	.	T	A	.	.	MAF_USDA=2.353
NC_035085.1	32389070	.	T	C	.	.	MAF_USDA=1.639
NC_035085.1	32389124	.	C	A	.	.	MAF_INRAE=7.595;MAF_USDA=10.714
NC_035085.1	32389445	.	C	G	.	.	MAF_INRAE=23.418;MAF_USDA=38.824
NC_035085.1	32389574	.	C	T	.	.	MAF_INRAE=24.684;MAF_USDA=13.529
NC_035085.1	32389632	.	G	A	.	.	MAF_INRAE=7.595;MAF_USDA=5.738
NC_035085.1	32389690	.	C	G	.	.	MAF_INRAE=48.101;MAF_USDA=34.706
NC_035085.1	32389715	.	C	T	.	.	MAF_USDA=5.738
NC_035085.1	32389776	.	A	T	.	.	MAF_USDA=1.765
NC_035085.1	32389825	.	A	G	.	.	MAF_INRAE=31.646;MAF_USDA=48.824
NC_035085.1	32389889	.	T	G	.	.	MAF_USDA=1.639
NC_035085.1	32390289	.	C	T	.	.	MAF_USDA=2.459
NC_035085.1	32390305	.	G	C	.	.	MAF_USDA=3.333
NC_035085.1	32390310	.	G	T	.	.	MAF_USDA=6.25
NC_035085.1	32390387	.	C	T	.	.	MAF_USDA=4.098
NC_035085.1	32390400	.	G	A	.	.	MAF_USDA=2.353
NC_035085.1	32390710	.	C	T	.	.	MAF_INRAE=16.456;MAF_USDA=2.353
NC_035085.1	32390743	.	G	A	.	.	MAF_INRAE=7.595;MAF_USDA=10.588
NC_035085.1	32390957	.	T	C	.	.	MAF_INRAE=48.101;MAF_USDA=34.706
NC_035085.1	32390994	.	G	T	.	.	MAF_INRAE=17.089;MAF_USDA=2.941
NC_035085.1	32391009	.	A	T	.	.	MAF_USDA=2.353
NC_035085.1	32391013	.	T	G	.	.	MAF_INRAE=7.595;MAF_USDA=7.647
NC_035085.1	32391044	.	A	G	.	.	MAF_INRAE=13.291;MAF_USDA=9.016
NC_035085.1	32391106	.	T	C	.	.	MAF_USDA=6.25
NC_035085.1	32391149	.	A	T	.	.	MAF_USDA=20.833
NC_035085.1	32391158	.	C	T	.	.	MAF_USDA=6.25
NC_035085.1	32391159	.	C	T	.	.	MAF_USDA=6.25
NC_035085.1	32391162	.	A	G	.	.	MAF_USDA=6.25
NC_035085.1	32391163	.	A	G	.	.	MAF_USDA=6.25
NC_035085.1	32391267	.	C	A	.	.	MAF_INRAE=15.823;MAF_USDA=19.412
NC_035085.1	32391322	.	C	T	.	.	MAF_INRAE=34.177;MAF_USDA=42.353
NC_035085.1	32391390	.	A	G	.	.	MAF_USDA=1.639
NC_035085.1	32391396	.	G	T	.	.	MAF_INRAE=5.063;MAF_USDA=5.882
NC_035085.1	32391404	.	T	A	.	.	MAF_USDA=43.75
NC_035085.1	32391405	.	T	A	.	.	MAF_USDA=22.917
NC_035085.1	32391406	.	T	A	.	.	MAF_USDA=22.917
NC_035085.1	32391413	.	T	A	.	.	MAF_INRAE=18.354;MAF_USDA=31.25
NC_035085.1	32391484	.	T	G	.	.	MAF_USDA=20.833
NC_035085.1	32391531	.	A	T	.	.	MAF_USDA=20.833
NC_035085.1	32391570	.	A	G	.	.	MAF_INRAE=25.949;MAF_USDA=28.235
NC_035085.1	32391604	.	C	T	.	.	MAF_USDA=1.639
NC_035085.1	32391656	.	T	C	.	.	MAF_USDA=5.738
NC_035085.1	32391689	.	C	T	.	.	MAF_USDA=4.098
NC_035085.1	32391716	.	C	A	.	.	MAF_INRAE=47.368;MAF_USDA=27.083
NC_035085.1	32391743	.	C	A	.	.	MAF_USDA=9.412
NC_035085.1	32391778	.	A	C	.	.	MAF_INRAE=22.152
NC_035085.1	32391806	.	G	T	.	.	MAF_INRAE=13.291;MAF_USDA=17.647
NC_035085.1	32391815	.	G	A	.	.	MAF_USDA=1.639
NC_035085.1	32391816	.	G	A	.	.	MAF_USDA=5.738
NC_035085.1	32391827	.	C	A	.	.	MAF_USDA=1.639
NC_035085.1	32392005	.	C	T	.	.	MAF_USDA=10.0
NC_035085.1	32392100	.	G	A	.	.	MAF_INRAE=10.0;MAF_USDA=20.833
NC_035085.1	32392344	.	C	G	.	.	MAF_INRAE=1.667;MAF_USDA=33.529
NC_035085.1	32392345	.	C	G	.	.	MAF_INRAE=1.667;MAF_USDA=33.529
NC_035085.1	32392383	.	C	T	.	.	MAF_INRAE=38.608;MAF_USDA=32.941
NC_035085.1	32392449	.	T	C	.	.	MAF_INRAE=21.053;MAF_USDA=2.459
NC_035085.1	32392467	.	G	C	.	.	MAF_USDA=4.918
NC_035085.1	32392501	.	G	T	.	.	MAF_INRAE=44.304;MAF_USDA=32.353
NC_035085.1	32392553	.	A	T	.	.	MAF_USDA=1.765
NC_035085.1	32392605	.	G	A	.	.	MAF_USDA=1.639
NC_035085.1	32392625	.	T	C	.	.	MAF_INRAE=10.127;MAF_USDA=22.353
NC_035085.1	32392654	.	C	T	.	.	MAF_INRAE=5.696;MAF_USDA=12.5
NC_035085.1	32392685	.	G	A	.	.	MAF_USDA=1.639
NC_035085.1	32392690	.	G	A	.	.	MAF_INRAE=7.595;MAF_USDA=9.412
NC_035085.1	32392715	.	G	A	.	.	MAF_USDA=8.333
NC_035085.1	32392716	.	C	G	.	.	MAF_USDA=14.583
NC_035085.1	32392746	.	A	G	.	.	MAF_USDA=4.167
NC_035085.1	32392751	.	G	A	.	.	MAF_INRAE=7.595;MAF_USDA=10.119
NC_035085.1	32392772	.	G	T	.	.	MAF_INRAE=7.595;MAF_USDA=10.588
NC_035085.1	32392867	.	G	A	.	.	MAF_INRAE=5.696;MAF_USDA=4.118
NC_035085.1	32393023	.	T	C	.	.	MAF_USDA=1.639
NC_035085.1	32393024	.	T	G	.	.	MAF_USDA=1.639
NC_035085.1	32393071	.	A	C	.	.	MAF_INRAE=15.19;MAF_USDA=40.588
NC_035085.1	32393084	.	T	C	.	.	MAF_USDA=7.377
NC_035085.1	32393102	.	G	C	.	.	MAF_USDA=12.353
NC_035085.1	32393111	.	C	T	.	.	MAF_USDA=1.639
NC_035085.1	32393146	.	C	T	.	.	MAF_USDA=22.941
NC_035085.1	32393255	.	G	T	.	.	MAF_INRAE=4.167;MAF_USDA=8.824
NC_035085.1	32393286	.	A	T	.	.	MAF_INRAE=10.526
NC_035085.1	32393361	.	G	A	.	.	MAF_USDA=4.098
NC_035085.1	32393602	.	C	T	.	.	MAF_USDA=2.459
NC_035085.1	32393608	.	G	A	.	.	MAF_USDA=10.0
NC_035085.1	32393702	.	G	A	.	.	MAF_INRAE=34.177;MAF_USDA=7.647
NC_035085.1	32393729	.	C	T	.	.	MAF_INRAE=25.833;MAF_USDA=9.836
NC_035085.1	32393887	.	G	T	.	.	MAF_USDA=8.824
NC_035085.1	32393940	.	T	A	.	.	MAF_INRAE=27.215
NC_035085.1	32393941	.	C	T	.	.	MAF_INRAE=25.833
NC_035085.1	32394018	.	C	T	.	.	MAF_INRAE=8.228;MAF_USDA=20.588
NC_035085.1	32394019	.	C	G	.	.	MAF_INRAE=9.167;MAF_USDA=21.176
NC_035085.1	32394086	.	C	G	.	.	MAF_USDA=1.639
NC_035085.1	32394115	.	T	C	.	.	MAF_INRAE=11.392;MAF_USDA=45.882
NC_035085.1	32394127	.	T	C	.	.	MAF_INRAE=10.0
NC_035085.1	32394158	.	G	C	.	.	MAF_INRAE=7.595;MAF_USDA=18.824
NC_035085.1	32394160	.	C	A	.	.	MAF_INRAE=10.526;MAF_USDA=4.098
NC_035085.1	32394196	.	C	T	.	.	MAF_USDA=5.294
NC_035085.1	32394197	.	A	G	.	.	MAF_INRAE=2.5;MAF_USDA=8.824
NC_035085.1	32394209	.	T	A	.	.	MAF_INRAE=7.595;MAF_USDA=9.412
NC_035085.1	32394302	.	T	C	.	.	MAF_USDA=2.083
NC_035085.1	32394305	.	C	G	.	.	MAF_USDA=5.738
NC_035085.1	32394313	.	A	C	.	.	MAF_USDA=4.098
NC_035085.1	32394338	.	T	G	.	.	MAF_USDA=6.557
NC_035085.1	32394344	.	A	G	.	.	MAF_INRAE=1.667
NC_035085.1	32394351	.	T	C	.	.	MAF_INRAE=32.911;MAF_USDA=33.333
NC_035085.1	32394420	.	C	T	.	.	MAF_USDA=5.882
NC_035085.1	32394478	.	A	G	.	.	MAF_INRAE=2.5;MAF_USDA=7.377
NC_035085.1	32394571	.	A	G	.	.	MAF_INRAE=7.595;MAF_USDA=5.738
NC_035085.1	32394764	.	C	T	.	.	MAF_INRAE=11.392;MAF_USDA=28.824
NC_035085.1	32394813	.	G	A	.	.	MAF_INRAE=11.392;MAF_USDA=28.824
NC_035085.1	32394835	.	A	G	.	.	MAF_INRAE=46.203;MAF_USDA=17.059
NC_035085.1	32394845	.	G	A	.	.	MAF_INRAE=2.5;MAF_USDA=21.765
NC_035085.1	32394882	.	G	A	.	.	MAF_INRAE=19.167;MAF_USDA=2.353
NC_035085.1	32394889	.	A	T	.	.	MAF_INRAE=9.494;MAF_USDA=49.412
NC_035085.1	32394912	.	C	T	.	.	MAF_USDA=3.279
NC_035085.1	32394950	.	A	C	.	.	MAF_USDA=16.471
NC_035085.1	32394962	.	C	T	.	.	MAF_USDA=2.459
NC_035085.1	32394963	.	G	A	.	.	MAF_USDA=6.25
NC_035085.1	32395027	.	A	C	.	.	MAF_INRAE=2.5;MAF_USDA=6.557
NC_035085.1	32395037	.	A	C	.	.	MAF_INRAE=13.291;MAF_USDA=3.529
NC_035085.1	32395079	.	C	A	.	.	MAF_INRAE=34.81;MAF_USDA=10.588
NC_035085.1	32395111	.	G	T	.	.	MAF_INRAE=9.494;MAF_USDA=49.412
NC_035085.1	32395252	.	G	A	.	.	MAF_INRAE=13.333;MAF_USDA=27.059
NC_035085.1	32395304	.	G	A	.	.	MAF_USDA=7.647
NC_035085.1	32395319	.	A	T	.	.	MAF_USDA=9.016
NC_035085.1	32395347	.	G	C	.	.	MAF_USDA=7.377
NC_035085.1	32395355	.	A	T	.	.	MAF_USDA=9.016
NC_035085.1	32395365	.	C	G	.	.	MAF_USDA=10.656
NC_035085.1	32395383	.	T	C	.	.	MAF_USDA=8.197
NC_035085.1	32395476	.	G	A	.	.	MAF_USDA=1.639
NC_035085.1	32395589	.	C	T	.	.	MAF_INRAE=5.263
NC_035085.1	32395626	.	A	G	.	.	MAF_INRAE=1.667;MAF_USDA=7.059
NC_035085.1	32395644	.	A	G	.	.	MAF_INRAE=13.291;MAF_USDA=25.294
NC_035085.1	32395698	.	G	A	.	.	MAF_INRAE=21.053
NC_035085.1	32395723	.	C	G	.	.	MAF_INRAE=9.494;MAF_USDA=37.647
NC_035085.1	32395776	.	C	T	.	.	MAF_USDA=2.459
NC_035085.1	32395777	.	G	A	.	.	MAF_USDA=15.882
NC_035085.1	32395870	.	T	G	.	.	MAF_USDA=2.459
NC_035085.1	32395943	.	G	A	.	.	MAF_INRAE=11.392;MAF_USDA=29.412
NC_035085.1	32395955	.	T	C	.	.	MAF_USDA=1.639
NC_035085.1	32395961	.	C	T	.	.	MAF_INRAE=9.494;MAF_USDA=48.824
NC_035085.1	32395962	.	A	G	.	.	MAF_INRAE=10.833;MAF_USDA=48.824
NC_035085.1	32395974	.	T	C	.	.	MAF_USDA=4.118
NC_035085.1	32396033	.	T	G	.	.	MAF_INRAE=32.911;MAF_USDA=7.647
NC_035085.1	32396068	.	A	G	.	.	MAF_USDA=25.0
NC_035085.1	32396174	.	T	G	.	.	MAF_INRAE=2.5;MAF_USDA=4.098
NC_035085.1	32396178	.	C	A	.	.	MAF_USDA=6.557
NC_035085.1	32396247	.	T	G	.	.	MAF_INRAE=7.595;MAF_USDA=6.471
NC_035085.1	32396344	.	G	A	.	.	MAF_USDA=18.824
NC_035085.1	32396401	.	C	T	.	.	MAF_USDA=2.083
NC_035085.1	32396413	.	C	T	.	.	MAF_INRAE=10.759;MAF_USDA=49.412
NC_035085.1	32396420	.	C	T	.	.	MAF_USDA=1.639
NC_035085.1	32396576	.	C	T	.	.	MAF_USDA=1.639
NC_035085.1	32396577	.	G	A	.	.	MAF_USDA=2.459
NC_035085.1	32396583	.	T	A	.	.	MAF_USDA=7.647
NC_035085.1	32396584	.	T	G	.	.	MAF_USDA=7.647
NC_035085.1	32396660	.	A	G	.	.	MAF_INRAE=11.392;MAF_USDA=50.0
NC_035085.1	32396696	.	A	G	.	.	MAF_INRAE=2.5
NC_035085.1	32396714	.	C	G	.	.	MAF_USDA=2.459
NC_035085.1	32396798	.	C	G	.	.	MAF_USDA=5.738
NC_035085.1	32396816	.	A	T	.	.	MAF_USDA=6.471
NC_035085.1	32396821	.	G	A	.	.	MAF_USDA=7.059
NC_035085.1	32396879	.	C	T	.	.	MAF_USDA=1.639
NC_035085.1	32396887	.	C	T	.	.	MAF_INRAE=11.392;MAF_USDA=27.647
NC_035085.1	32396930	.	C	T	.	.	MAF_USDA=6.25
NC_035085.1	32396970	.	C	T	.	.	MAF_INRAE=11.392;MAF_USDA=27.647
NC_035085.1	32396972	.	G	T	.	.	MAF_USDA=15.882
NC_035085.1	32397000	.	G	T	.	.	MAF_USDA=4.098
NC_035085.1	32397062	.	C	T	.	.	MAF_USDA=1.639
NC_035085.1	32397067	.	G	A	.	.	MAF_INRAE=2.5;MAF_USDA=2.459
NC_035085.1	32397080	.	C	A	.	.	MAF_USDA=1.639
NC_035085.1	32397085	.	C	T	.	.	MAF_USDA=5.738
NC_035085.1	32397137	.	A	C	.	.	MAF_USDA=2.459
NC_035085.1	32397152	.	G	A	.	.	MAF_USDA=5.882
NC_035085.1	32397271	.	G	C	.	.	MAF_INRAE=1.667
NC_035085.1	32397275	.	T	G	.	.	MAF_INRAE=6.329;MAF_USDA=6.024
NC_035085.1	32397357	.	C	A	.	.	MAF_USDA=4.118
NC_035085.1	32397395	.	C	T	.	.	MAF_INRAE=31.013;MAF_USDA=47.647
NC_035085.1	32397405	.	A	T	.	.	MAF_USDA=6.25
NC_035085.1	32397417	.	G	T	.	.	MAF_USDA=6.557
NC_035085.1	32397435	.	A	G	.	.	MAF_INRAE=13.291;MAF_USDA=4.118
NC_035085.1	32397493	.	A	T	.	.	MAF_USDA=25.0
NC_035085.1	32397494	.	A	C	.	.	MAF_USDA=10.714
NC_035085.1	32397531	.	C	T	.	.	MAF_INRAE=32.278;MAF_USDA=8.235
NC_035085.1	32397569	.	C	T	.	.	MAF_USDA=15.882
NC_035085.1	32397588	.	A	T	.	.	MAF_USDA=23.529
NC_035085.1	32397647	.	C	A	.	.	MAF_USDA=25.0
NC_035085.1	32397702	.	C	T	.	.	MAF_USDA=1.639
NC_035085.1	32397746	.	ATTTTTC	ATTTTTT	.	.	MAF_USDA=25.0
NC_035085.1	32397752	.	C	T	.	.	MAF_INRAE=26.667;MAF_USDA=30.328
NC_035085.1	32397755	.	C	T	.	.	MAF_USDA=5.882
NC_035085.1	32397862	.	G	T	.	.	MAF_USDA=1.639
NC_035085.1	32397895	.	A	G	.	.	MAF_USDA=18.235
NC_035085.1	32397948	.	G	T	.	.	MAF_USDA=4.098
NC_035085.1	32398126	.	G	A	.	.	MAF_USDA=1.639
NC_035085.1	32398138	.	T	A	.	.	MAF_INRAE=8.861;MAF_USDA=40.588
NC_035085.1	32398163	.	A	G	.	.	MAF_INRAE=48.101;MAF_USDA=26.471
NC_035085.1	32398201	.	A	C	.	.	MAF_USDA=2.353
NC_035085.1	32398288	.	G	A	.	.	MAF_USDA=6.471
NC_035085.1	32398390	.	A	G	.	.	MAF_USDA=17.647
NC_035085.1	32398484	.	G	A	.	.	MAF_USDA=3.279
NC_035085.1	32398516	.	C	T	.	.	MAF_USDA=6.471
NC_035085.1	32398517	.	G	A	.	.	MAF_USDA=7.647
NC_035085.1	32398522	.	G	A	.	.	MAF_USDA=16.471
NC_035085.1	32398572	.	G	A	.	.	MAF_INRAE=39.241;MAF_USDA=15.294
NC_035085.1	32398580	.	A	G	.	.	MAF_INRAE=3.333
NC_035085.1	32398634	.	A	G	.	.	MAF_USDA=18.235
NC_035085.1	32398683	.	G	A	.	.	MAF_USDA=20.833
NC_035085.1	32398704	.	A	C	.	.	MAF_USDA=6.557
NC_035085.1	32398759	.	A	T	.	.	MAF_USDA=18.235
NC_035085.1	32398770	.	C	T	.	.	MAF_USDA=17.647
NC_035085.1	32398786	.	C	T	.	.	MAF_USDA=2.459
NC_035085.1	32398787	.	C	G	.	.	MAF_USDA=2.459
NC_035085.1	32398866	.	C	T	.	.	MAF_INRAE=39.241;MAF_USDA=14.706
NC_035085.1	32398923	.	G	A	.	.	MAF_USDA=3.279
NC_035085.1	32398948	.	T	G	.	.	MAF_USDA=20.0
NC_035085.1	32398949	.	C	A	.	.	MAF_INRAE=39.241;MAF_USDA=35.294
NC_035085.1	32398981	.	G	A	.	.	MAF_INRAE=39.241;MAF_USDA=35.882
NC_035085.1	32399091	.	G	A	.	.	MAF_INRAE=39.241;MAF_USDA=36.471
NC_035085.1	32399273	.	C	T	.	.	MAF_USDA=6.25
NC_035085.1	32399322	.	C	A	.	.	MAF_USDA=7.377
NC_035085.1	32399401	.	A	G	.	.	MAF_USDA=7.377
NC_035085.1	32399440	.	T	C	.	.	MAF_USDA=6.471
NC_035085.1	32399441	.	T	G	.	.	MAF_USDA=15.294
NC_035085.1	32399479	.	A	G	.	.	MAF_INRAE=39.241;MAF_USDA=20.0
NC_035085.1	32399515	.	C	A	.	.	MAF_USDA=6.557
NC_035085.1	32399516	.	C	A	.	.	MAF_USDA=6.557
NC_035085.1	32399585	.	C	A	.	.	MAF_USDA=5.738
NC_035085.1	32399596	.	T	C	.	.	MAF_USDA=5.738
NC_035085.1	32399599	.	C	A	.	.	MAF_INRAE=39.241;MAF_USDA=14.706
NC_035085.1	32399606	.	T	G	.	.	MAF_USDA=20.0
NC_035085.1	32399699	.	G	A	.	.	MAF_INRAE=50.0;MAF_USDA=17.647
NC_035085.1	32399774	.	G	A	.	.	MAF_USDA=1.765
NC_035085.1	32399813	.	G	A	.	.	MAF_USDA=5.738
NC_035085.1	32399831	.	G	A	.	.	MAF_USDA=6.557
NC_035085.1	32399930	.	C	A	.	.	MAF_USDA=4.098
NC_035085.1	32399994	.	T	A	.	.	MAF_USDA=1.639
NC_035085.1	32400030	.	G	A	.	.	MAF_INRAE=2.5;MAF_USDA=4.098
NC_035085.1	32400040	.	C	T	.	.	MAF_INRAE=39.241;MAF_USDA=15.294
NC_035085.1	32400128	.	G	T	.	.	MAF_INRAE=17.089;MAF_USDA=1.639
NC_035085.1	32400139	.	G	A	.	.	MAF_USDA=7.377
NC_035085.1	32400190	.	A	C	.	.	MAF_USDA=10.588
NC_035085.1	32400251	.	C	T	.	.	MAF_USDA=6.25
NC_035085.1	32400259	.	A	G	.	.	MAF_USDA=1.639
NC_035085.1	32400401	.	A	G	.	.	MAF_USDA=7.059
NC_035085.1	32400423	.	G	A	.	.	MAF_USDA=18.824
NC_035085.1	32400467	.	A	C	.	.	MAF_USDA=21.176
NC_035085.1	32400490	.	C	A	.	.	MAF_USDA=1.639
NC_035085.1	32400550	.	A	G	.	.	MAF_INRAE=50.0;MAF_USDA=23.529
NC_035085.1	32400558	.	G	T	.	.	MAF_USDA=6.557
NC_035085.1	32400582	.	G	T	.	.	MAF_USDA=6.557
NC_035085.1	32400594	.	A	G	.	.	MAF_USDA=6.557
NC_035085.1	32400625	.	T	C	.	.	MAF_USDA=7.5
NC_035085.1	32400647	.	A	G	.	.	MAF_INRAE=50.0;MAF_USDA=24.118
NC_035085.1	32400677	.	G	A	.	.	MAF_USDA=6.557
NC_035085.1	32400710	.	C	G	.	.	MAF_USDA=20.833
NC_035085.1	32400751	.	T	A	.	.	MAF_USDA=20.0
NC_035085.1	32400830	.	T	G	.	.	MAF_USDA=6.471
NC_035085.1	32400859	.	G	T	.	.	MAF_USDA=21.176
NC_035085.1	32400934	.	G	T	.	.	MAF_USDA=2.459
NC_035085.1	32400950	.	C	T	.	.	MAF_INRAE=39.241;MAF_USDA=35.882
NC_035085.1	32400965	.	T	C	.	.	MAF_USDA=3.279
NC_035085.1	32400979	.	A	G	.	.	MAF_USDA=21.176
NC_035085.1	32400989	.	T	G,C	.	.	MAF_INRAE=42.105
NC_035085.1	32401035	.	T	C	.	.	MAF_USDA=1.639
NC_035085.1	32401130	.	G	A	.	.	MAF_USDA=1.639
NC_035085.1	32401176	.	G	A	.	.	MAF_USDA=25.0
NC_035085.1	32401180	.	A	G	.	.	MAF_INRAE=20.886
NC_035085.1	32401208	.	T	G	.	.	MAF_USDA=2.459
NC_035085.1	32401214	.	C	A	.	.	MAF_INRAE=13.291;MAF_USDA=3.529
NC_035085.1	32401216	.	C	A	.	.	MAF_INRAE=15.833;MAF_USDA=3.529
NC_035085.1	32401226	.	T	C	.	.	MAF_USDA=6.557
NC_035085.1	32401243	.	T	A	.	.	MAF_USDA=20.588
NC_035085.1	32401247	.	A	T	.	.	MAF_INRAE=35.443;MAF_USDA=40.0
NC_035085.1	32401257	.	C	A	.	.	MAF_USDA=7.377
NC_035085.1	32401261	.	G	C	.	.	MAF_INRAE=34.177;MAF_USDA=38.824
NC_035085.1	32401277	.	A	T	.	.	MAF_USDA=1.639
NC_035085.1	32401283	.	T	G	.	.	MAF_USDA=7.647
NC_035085.1	32401291	.	A	C	.	.	MAF_INRAE=35.443;MAF_USDA=35.294
NC_035085.1	32401294	.	G	T	.	.	MAF_INRAE=35.0;MAF_USDA=31.25
NC_035085.1	32401303	.	T	G	.	.	MAF_USDA=6.557
NC_035085.1	32401305	.	A	T	.	.	MAF_USDA=7.377
NC_035085.1	32401308	.	G	T	.	.	MAF_USDA=2.941
NC_035085.1	32401345	.	T	C	.	.	MAF_USDA=25.294
NC_035085.1	32401375	.	A	T	.	.	MAF_INRAE=17.722;MAF_USDA=9.412
NC_035085.1	32401422	.	C	T	.	.	MAF_USDA=27.647
NC_035085.1	32401466	.	T	C	.	.	MAF_USDA=1.639
NC_035085.1	32401476	.	G	A	.	.	MAF_USDA=1.639
NC_035085.1	32401542	.	T	C	.	.	MAF_INRAE=35.443;MAF_USDA=15.882
NC_035085.1	32401559	.	C	A	.	.	MAF_USDA=25.882
NC_035085.1	32401561	.	T	C	.	.	MAF_USDA=3.279
NC_035085.1	32401575	.	A	T	.	.	MAF_USDA=7.059
NC_035085.1	32401605	.	C	T	.	.	MAF_INRAE=35.443;MAF_USDA=14.706
NC_035085.1	32401612	.	G	A	.	.	MAF_USDA=2.459
NC_035085.1	32401650	.	C	T	.	.	MAF_INRAE=37.975;MAF_USDA=40.588
NC_035085.1	32401671	.	A	T	.	.	MAF_INRAE=24.051;MAF_USDA=18.824
NC_035085.1	32401676	.	C	A	.	.	MAF_INRAE=37.975;MAF_USDA=14.706
NC_035085.1	32401701	.	A	G	.	.	MAF_USDA=20.588
NC_035085.1	32401761	.	A	C	.	.	MAF_INRAE=34.177;MAF_USDA=40.588
NC_035085.1	32401770	.	C	A	.	.	MAF_INRAE=40.506;MAF_USDA=40.0
NC_035085.1	32401809	.	A	T	.	.	MAF_USDA=34.337
NC_035085.1	32401811	.	A	T	.	.	MAF_USDA=34.337
NC_035085.1	32401819	.	A	T	.	.	MAF_INRAE=23.418;MAF_USDA=9.412
NC_035085.1	32401827	.	T	A	.	.	MAF_USDA=6.557
NC_035085.1	32401840	.	T	C	.	.	MAF_INRAE=31.579;MAF_USDA=27.083
NC_035085.1	32401847	.	C	G	.	.	MAF_INRAE=41.139;MAF_USDA=40.588
NC_035085.1	32401849	.	A	C	.	.	MAF_USDA=41.176
NC_035085.1	32401894	.	C	A	.	.	MAF_USDA=5.738
NC_035085.1	32401915	.	G	A	.	.	MAF_INRAE=41.139;MAF_USDA=40.588
NC_035085.1	32401917	.	A	T	.	.	MAF_USDA=16.471
NC_035085.1	32401999	.	C	T	.	.	MAF_USDA=24.706
NC_035085.1	32402001	.	A	C	.	.	MAF_USDA=24.706
NC_035085.1	32402016	.	A	T	.	.	MAF_INRAE=30.833;MAF_USDA=14.118
NC_035085.1	32402051	.	T	G	.	.	MAF_USDA=6.557
NC_035085.1	32402106	.	A	G	.	.	MAF_INRAE=50.0;MAF_USDA=19.412
NC_035085.1	32402162	.	C	T	.	.	MAF_USDA=27.273
NC_035085.1	32402163	.	A	G	.	.	MAF_USDA=37.5
NC_035085.1	32402171	.	T	C	.	.	MAF_USDA=2.5
NC_035085.1	32403310	.	T	C	.	.	MAF_USDA=27.273
NC_035085.1	32403326	.	A	G	.	.	MAF_USDA=1.639
NC_035085.1	32403375	.	C	A	.	.	MAF_USDA=39.583
NC_035085.1	32403403	.	A	C	.	.	MAF_USDA=43.75
NC_035085.1	32403407	.	G	T	.	.	MAF_USDA=6.557
NC_035085.1	32403410	.	A	G	.	.	MAF_USDA=1.639
NC_035085.1	32403414	.	A	T	.	.	MAF_USDA=18.235
NC_035085.1	32403474	.	C	G	.	.	MAF_USDA=20.0
NC_035085.1	32403504	.	C	A	.	.	MAF_USDA=25.0
NC_035085.1	32403506	.	G	T	.	.	MAF_USDA=9.756
NC_035085.1	32403528	.	C	A	.	.	MAF_INRAE=13.291;MAF_USDA=3.529
NC_035085.1	32403537	.	C	A	.	.	MAF_INRAE=41.772;MAF_USDA=35.294
NC_035085.1	32403543	.	C	A	.	.	MAF_INRAE=41.139;MAF_USDA=14.706
NC_035085.1	32403565	.	T	G	.	.	MAF_INRAE=41.772;MAF_USDA=34.706
NC_035085.1	32403575	.	A	C	.	.	MAF_INRAE=33.333;MAF_USDA=47.917
NC_035085.1	32403598	.	A	C	.	.	MAF_INRAE=41.139;MAF_USDA=35.882
NC_035085.1	32403604	.	A	C	.	.	MAF_USDA=21.765
NC_035085.1	32403615	.	G	T	.	.	MAF_USDA=3.279
NC_035085.1	32403629	.	A	T	.	.	MAF_INRAE=41.139;MAF_USDA=36.471
NC_035085.1	32403656	.	G	T	.	.	MAF_INRAE=41.139;MAF_USDA=35.294
NC_035085.1	32403675	.	C	T	.	.	MAF_INRAE=41.139;MAF_USDA=34.706
NC_035085.1	32403693	.	C	A	.	.	MAF_INRAE=17.722;MAF_USDA=6.25
NC_035085.1	32403708	.	G	A	.	.	MAF_INRAE=5.696;MAF_USDA=4.118
NC_035085.1	32403725	.	G	T	.	.	MAF_USDA=21.176
NC_035085.1	32403748	.	T	G	.	.	MAF_INRAE=39.873;MAF_USDA=35.294
NC_035085.1	32403768	.	A	T	.	.	MAF_USDA=21.176
NC_035085.1	32403849	.	A	C	.	.	MAF_USDA=6.557
NC_035085.1	32403859	.	A	C	.	.	MAF_USDA=7.377
NC_035085.1	32403864	.	T	A	.	.	MAF_INRAE=34.177;MAF_USDA=16.471
NC_035085.1	32403871	.	A	G	.	.	MAF_INRAE=34.177;MAF_USDA=38.824
NC_035085.1	32403872	.	T	C	.	.	MAF_INRAE=41.667;MAF_USDA=38.824
NC_035085.1	32403878	.	A	G	.	.	MAF_USDA=1.765
NC_035085.1	32403887	.	C	A	.	.	MAF_INRAE=17.722;MAF_USDA=5.294
NC_035085.1	32403888	.	A	T	.	.	MAF_INRAE=15.0;MAF_USDA=4.706
NC_035085.1	32403899	.	G	A	.	.	MAF_INRAE=18.354;MAF_USDA=4.706
NC_035085.1	32403903	.	G	A	.	.	MAF_INRAE=33.333;MAF_USDA=35.294
NC_035085.1	32403949	.	A	C	.	.	MAF_INRAE=41.139;MAF_USDA=37.647
NC_035085.1	32403955	.	C	A	.	.	MAF_USDA=2.459
NC_035085.1	32403956	.	G	A	.	.	MAF_INRAE=41.139;MAF_USDA=35.294
NC_035085.1	32403974	.	A	G	.	.	MAF_INRAE=32.5;MAF_USDA=34.118
NC_035085.1	32403989	.	T	C	.	.	MAF_INRAE=11.667;MAF_USDA=22.941
NC_035085.1	32404000	.	T	C	.	.	MAF_USDA=23.81
NC_035085.1	32404017	.	G	A	.	.	MAF_USDA=23.81
NC_035085.1	32404025	.	G	T	.	.	MAF_USDA=13.095
NC_035085.1	32404048	.	C	T	.	.	MAF_USDA=21.176
NC_035085.1	32404113	.	T	C	.	.	MAF_INRAE=37.342;MAF_USDA=35.294
NC_035085.1	32404129	.	G	A	.	.	MAF_INRAE=23.418;MAF_USDA=9.412
NC_035085.1	32404140	.	C	A	.	.	MAF_INRAE=26.316;MAF_USDA=4.118
NC_035085.1	32404141	.	G	A	.	.	MAF_INRAE=5.263;MAF_USDA=37.059
NC_035085.1	32404203	.	G	A	.	.	MAF_USDA=6.557
NC_035085.1	32404226	.	T	G	.	.	MAF_INRAE=41.139;MAF_USDA=14.118
NC_035085.1	32404229	.	T	G	.	.	MAF_USDA=4.918
NC_035085.1	32404231	.	T	G	.	.	MAF_INRAE=32.5;MAF_USDA=27.083
NC_035085.1	32404253	.	T	C	.	.	MAF_INRAE=41.139;MAF_USDA=14.706
NC_035085.1	32404326	.	A	C	.	.	MAF_INRAE=41.772;MAF_USDA=40.588
NC_035085.1	32404396	.	T	C	.	.	MAF_USDA=7.377
NC_035085.1	32404404	.	C	A	.	.	MAF_USDA=7.647
NC_035085.1	32404425	.	G	A	.	.	MAF_USDA=1.639
NC_035085.1	32404450	.	T	C	.	.	MAF_INRAE=48.101;MAF_USDA=18.235
NC_035085.1	32404716	.	G	A	.	.	MAF_INRAE=41.772;MAF_USDA=40.0
NC_035085.1	32404753	.	A	G	.	.	MAF_USDA=1.765
NC_035085.1	32404836	.	C	T	.	.	MAF_INRAE=23.418;MAF_USDA=19.412
NC_035085.1	32404837	.	G	A	.	.	MAF_INRAE=49.367;MAF_USDA=17.647
NC_035085.1	32404898	.	C	T	.	.	MAF_INRAE=23.418;MAF_USDA=35.882
NC_035085.1	32404906	.	T	A	.	.	MAF_INRAE=23.418;MAF_USDA=35.294
NC_035085.1	32404967	.	T	A	.	.	MAF_INRAE=23.418;MAF_USDA=35.294
NC_035085.1	32405005	.	C	A	.	.	MAF_INRAE=23.418;MAF_USDA=34.706
NC_035085.1	32405034	.	A	T	.	.	MAF_INRAE=23.418;MAF_USDA=35.294
NC_035085.1	32405158	.	A	C	.	.	MAF_USDA=1.667
NC_035085.1	32405187	.	A	C	.	.	MAF_INRAE=9.494;MAF_USDA=40.0
NC_035085.1	32405204	.	G	A	.	.	MAF_INRAE=23.418;MAF_USDA=35.882
NC_035085.1	32405214	.	C	A	.	.	MAF_USDA=1.639
NC_035085.1	32405229	.	G	A	.	.	MAF_USDA=1.639
NC_035085.1	32405239	.	T	A	.	.	MAF_USDA=1.639
NC_035085.1	32405261	.	T	C	.	.	MAF_INRAE=23.418;MAF_USDA=9.412
NC_035085.1	32405269	.	T	G	.	.	MAF_INRAE=23.418;MAF_USDA=35.294
NC_035085.1	32405270	.	A	G	.	.	MAF_INRAE=15.833;MAF_USDA=8.824
NC_035085.1	32405362	.	C	A	.	.	MAF_INRAE=48.734;MAF_USDA=19.412
NC_035085.1	32405365	.	G	A	.	.	MAF_INRAE=23.418;MAF_USDA=35.882
NC_035085.1	32405374	.	T	A	.	.	MAF_USDA=4.918
NC_035085.1	32405378	.	T	A	.	.	MAF_INRAE=23.418;MAF_USDA=35.882
NC_035085.1	32405412	.	G	C	.	.	MAF_USDA=1.667
NC_035085.1	32405451	.	G	A	.	.	MAF_INRAE=21.053;MAF_USDA=1.667
NC_035085.1	32405541	.	G	A	.	.	MAF_INRAE=8.861;MAF_USDA=20.0
NC_035085.1	32405548	.	G	A	.	.	MAF_INRAE=24.051;MAF_USDA=34.118
NC_035085.1	32405565	.	G	A	.	.	MAF_INRAE=24.051;MAF_USDA=34.706
NC_035085.1	32405599	.	G	A	.	.	MAF_INRAE=8.861;MAF_USDA=31.176
NC_035085.1	32405617	.	A	C	.	.	MAF_INRAE=23.418;MAF_USDA=33.529
NC_035085.1	32405671	.	C	T	.	.	MAF_INRAE=23.418;MAF_USDA=34.524
NC_035085.1	32405699	.	G	A	.	.	MAF_USDA=1.639
NC_035085.1	32405738	.	T	G	.	.	MAF_INRAE=17.5
NC_035085.1	32405742	.	A	G	.	.	MAF_USDA=20.833
NC_035085.1	32405745	.	T	A	.	.	MAF_USDA=20.833
NC_035085.1	32405754	.	C	T	.	.	MAF_INRAE=23.418;MAF_USDA=34.706
NC_035085.1	32405759	.	T	C	.	.	MAF_INRAE=23.418;MAF_USDA=34.118
NC_035085.1	32405760	.	G	A	.	.	MAF_USDA=1.639
NC_035085.1	32405762	.	G	C	.	.	MAF_INRAE=17.5;MAF_USDA=35.294
NC_035085.1	32405775	.	T	C	.	.	MAF_INRAE=23.418;MAF_USDA=34.118
NC_035085.1	32405783	.	A	G	.	.	MAF_USDA=1.639
NC_035085.1	32405803	.	T	C	.	.	MAF_USDA=1.639
NC_035085.1	32405847	.	T	C	.	.	MAF_INRAE=23.418;MAF_USDA=36.471
NC_035085.1	32405879	.	A	G	.	.	MAF_INRAE=23.418;MAF_USDA=36.471
NC_035085.1	32405898	.	G	A	.	.	MAF_USDA=3.529
NC_035085.1	32405969	.	C	T	.	.	MAF_USDA=20.833
NC_035085.1	32405979	.	A	G	.	.	MAF_USDA=1.639
NC_035085.1	32406018	.	T	C	.	.	MAF_INRAE=23.418;MAF_USDA=35.294
NC_035085.1	32406020	.	G	T	.	.	MAF_INRAE=44.167;MAF_USDA=21.176
NC_035085.1	32406021	.	C	T	.	.	MAF_INRAE=14.167;MAF_USDA=37.059
NC_035085.1	32406119	.	G	A	.	.	MAF_INRAE=22.785;MAF_USDA=13.529
NC_035085.1	32406163	.	C	T	.	.	MAF_INRAE=23.418;MAF_USDA=36.471
NC_035085.1	32406190	.	A	G	.	.	MAF_INRAE=23.418;MAF_USDA=36.471
NC_035085.1	32406196	.	G	C	.	.	MAF_INRAE=23.418;MAF_USDA=35.882
NC_035085.1	32406259	.	G	T	.	.	MAF_INRAE=23.418;MAF_USDA=35.294
NC_035085.1	32406300	.	T	C	.	.	MAF_INRAE=23.418;MAF_USDA=35.294
NC_035085.1	32406301	.	C	T	.	.	MAF_INRAE=17.5;MAF_USDA=35.882
NC_035085.1	32406313	.	C	A	.	.	MAF_INRAE=23.418;MAF_USDA=36.471
NC_035085.1	32406434	.	C	T	.	.	MAF_USDA=1.639
NC_035085.1	32406437	.	C	T	.	.	MAF_INRAE=23.418;MAF_USDA=35.882
NC_035085.1	32406438	.	C	T	.	.	MAF_INRAE=17.5;MAF_USDA=35.882
NC_035085.1	32406450	.	G	C	.	.	MAF_INRAE=23.418;MAF_USDA=34.706
NC_035085.1	32406451	.	T	G	.	.	MAF_INRAE=17.5;MAF_USDA=33.929
NC_035085.1	32406522	.	G	A	.	.	MAF_USDA=1.639
NC_035085.1	32406534	.	C	A	.	.	MAF_INRAE=21.053;MAF_USDA=1.639
NC_035085.1	32406550	.	G	A	.	.	MAF_INRAE=7.595;MAF_USDA=7.059
NC_035085.1	32406562	.	T	G	.	.	MAF_USDA=15.882
NC_035085.1	32406564	.	G	T	.	.	MAF_INRAE=23.418;MAF_USDA=12.353
NC_035085.1	32406593	.	G	A	.	.	MAF_INRAE=23.418;MAF_USDA=34.706
NC_035085.1	32406604	.	C	T	.	.	MAF_USDA=6.25
NC_035085.1	32406637	.	A	G	.	.	MAF_INRAE=23.418;MAF_USDA=34.706
NC_035085.1	32406658	.	C	A	.	.	MAF_INRAE=18.354;MAF_USDA=12.5
NC_035085.1	32406685	.	G	A	.	.	MAF_USDA=1.639
NC_035085.1	32406719	.	A	T	.	.	MAF_USDA=7.738
NC_035085.1	32406827	.	A	G	.	.	MAF_USDA=4.118
NC_035085.1	32406946	.	T	G	.	.	MAF_USDA=4.918
NC_035085.1	32407048	.	A	G	.	.	MAF_INRAE=17.5
NC_035085.1	32407077	.	T	C	.	.	MAF_INRAE=17.5
NC_035085.1	32407111	.	C	T	.	.	MAF_INRAE=18.333
NC_035085.1	32407144	.	A	G	.	.	MAF_INRAE=35.0
NC_035085.1	32407391	.	G	T	.	.	MAF_INRAE=20.833
NC_035085.1	32407405	.	G	C	.	.	MAF_INRAE=35.0
NC_035085.1	32407412	.	T	A	.	.	MAF_INRAE=35.0
NC_035085.1	32407430	.	C	A	.	.	MAF_INRAE=17.5
NC_035085.1	32407502	.	T	C	.	.	MAF_INRAE=17.5
NC_035085.1	32407648	.	A	T	.	.	MAF_INRAE=17.5
NC_035085.1	32407656	.	A	T	.	.	MAF_INRAE=19.167
NC_035085.1	32407681	.	A	G	.	.	MAF_INRAE=36.667
NC_035085.1	32407795	.	T	A	.	.	MAF_INRAE=27.848;MAF_USDA=45.294
NC_035085.1	32407811	.	A	G	.	.	MAF_INRAE=13.291;MAF_USDA=3.529
NC_035085.1	32407815	.	G	A	.	.	MAF_USDA=1.639
NC_035085.1	32407822	.	G	T	.	.	MAF_INRAE=2.5
NC_035085.1	32407848	.	G	A	.	.	MAF_USDA=1.639
NC_035085.1	32407857	.	T	C	.	.	MAF_INRAE=24.684;MAF_USDA=4.918
NC_035085.1	32407859	.	T	A	.	.	MAF_INRAE=23.418;MAF_USDA=36.471
NC_035085.1	32407902	.	A	C	.	.	MAF_INRAE=27.848;MAF_USDA=43.529
NC_035085.1	32407915	.	A	G	.	.	MAF_USDA=37.5
NC_035085.1	32407939	.	C	A	.	.	MAF_INRAE=9.494;MAF_USDA=34.118
NC_035085.1	32407949	.	G	A	.	.	MAF_INRAE=27.848;MAF_USDA=43.529
NC_035085.1	32407993	.	G	A	.	.	MAF_INRAE=23.418;MAF_USDA=34.706
NC_035085.1	32408021	.	G	T	.	.	MAF_INRAE=27.848;MAF_USDA=44.118
NC_035085.1	32408028	.	C	G	.	.	MAF_INRAE=23.418;MAF_USDA=45.833
NC_035085.1	32408073	.	G	A	.	.	MAF_INRAE=7.595;MAF_USDA=6.557
NC_035085.1	32408083	.	C	T	.	.	MAF_USDA=1.639
NC_035085.1	32408099	.	C	T	.	.	MAF_INRAE=9.494;MAF_USDA=34.706
NC_035085.1	32408188	.	A	T	.	.	MAF_INRAE=28.481;MAF_USDA=44.118
NC_035085.1	32408218	.	C	T	.	.	MAF_INRAE=29.114;MAF_USDA=43.452
NC_035085.1	32408245	.	G	A	.	.	MAF_INRAE=28.481;MAF_USDA=44.118
NC_035085.1	32408305	.	A	C	.	.	MAF_INRAE=26.667;MAF_USDA=37.5
NC_035085.1	32408317	.	G	T	.	.	MAF_USDA=5.294
NC_035085.1	32408334	.	T	C	.	.	MAF_INRAE=18.354;MAF_USDA=10.0
NC_035085.1	32408354	.	C	T	.	.	MAF_INRAE=18.354;MAF_USDA=4.706
NC_035085.1	32408362	.	C	A	.	.	MAF_INRAE=27.848;MAF_USDA=44.118
NC_035085.1	32408365	.	T	G	.	.	MAF_INRAE=26.667;MAF_USDA=37.5
NC_035085.1	32408387	.	C	A	.	.	MAF_USDA=1.639
NC_035085.1	32408408	.	A	G	.	.	MAF_INRAE=27.848;MAF_USDA=47.647
NC_035085.1	32408411	.	T	C	.	.	MAF_INRAE=26.667;MAF_USDA=44.118
NC_035085.1	32408426	.	G	A	.	.	MAF_USDA=3.279
NC_035085.1	32408454	.	G	A	.	.	MAF_USDA=3.279
NC_035085.1	32408456	.	C	A	.	.	MAF_USDA=37.059
NC_035085.1	32408523	.	A	G	.	.	MAF_INRAE=25.833;MAF_USDA=42.941
NC_035085.1	32408566	.	G	A	.	.	MAF_INRAE=25.833;MAF_USDA=37.5
NC_035085.1	32408571	.	C	T	.	.	MAF_INRAE=49.367;MAF_USDA=21.176
NC_035085.1	32408579	.	G	A	.	.	MAF_INRAE=18.354;MAF_USDA=8.824
NC_035085.1	32408581	.	A	C	.	.	MAF_INRAE=25.833;MAF_USDA=37.5
NC_035085.1	32408620	.	C	T	.	.	MAF_INRAE=28.481;MAF_USDA=44.118
NC_035085.1	32408644	.	T	A	.	.	MAF_INRAE=2.5
NC_035085.1	32408686	.	C	A	.	.	MAF_INRAE=3.333
NC_035085.1	32408766	.	C	T	.	.	MAF_USDA=6.557
NC_035085.1	32408772	.	A	T	.	.	MAF_INRAE=23.418;MAF_USDA=34.118
NC_035085.1	32408804	.	A	T	.	.	MAF_INRAE=18.354;MAF_USDA=8.824
NC_035085.1	32408822	.	G	C	.	.	MAF_INRAE=27.215;MAF_USDA=42.353
NC_035085.1	32408962	.	G	C	.	.	MAF_INRAE=27.848;MAF_USDA=35.417
NC_035085.1	32408972	.	A	T	.	.	MAF_INRAE=26.667;MAF_USDA=37.5
NC_035085.1	32408974	.	A	T	.	.	MAF_USDA=37.5
NC_035085.1	32408976	.	A	T	.	.	MAF_INRAE=26.667
NC_035085.1	32408977	.	A	T	.	.	MAF_USDA=37.5
NC_035085.1	32408978	.	T	A	.	.	MAF_USDA=29.167
NC_035085.1	32409032	.	C	T	.	.	MAF_INRAE=27.848;MAF_USDA=42.941
NC_035085.1	32409072	.	G	A	.	.	MAF_USDA=1.176
NC_035085.1	32409096	.	G	A	.	.	MAF_USDA=1.639
NC_035085.1	32409105	.	A	T	.	.	MAF_USDA=5.882
NC_035085.1	32409142	.	G	T	.	.	MAF_INRAE=27.848;MAF_USDA=44.118
NC_035085.1	32409182	.	A	C	.	.	MAF_USDA=3.279
NC_035085.1	32409190	.	C	G	.	.	MAF_INRAE=27.848;MAF_USDA=44.706
NC_035085.1	32409194	.	G	A	.	.	MAF_INRAE=44.167;MAF_USDA=19.412
NC_035085.1	32409244	.	G	C	.	.	MAF_USDA=16.667
NC_035085.1	32409245	.	A	T	.	.	MAF_USDA=6.25
NC_035085.1	32409261	.	C	T	.	.	MAF_INRAE=48.734;MAF_USDA=19.412
NC_035085.1	32409263	.	A	G	.	.	MAF_INRAE=26.667;MAF_USDA=46.471
NC_035085.1	32409268	.	A	C	.	.	MAF_USDA=3.279
NC_035085.1	32409293	.	C	T	.	.	MAF_USDA=5.882
NC_035085.1	32409351	.	C	A	.	.	MAF_INRAE=27.848;MAF_USDA=45.882
NC_035085.1	32409361	.	T	C	.	.	MAF_INRAE=23.418;MAF_USDA=10.588
NC_035085.1	32409383	.	G	T	.	.	MAF_USDA=1.639
NC_035085.1	32409385	.	A	G	.	.	MAF_INRAE=23.418;MAF_USDA=34.118
NC_035085.1	32409404	.	C	T	.	.	MAF_INRAE=27.848;MAF_USDA=45.294
NC_035085.1	32409405	.	G	T	.	.	MAF_USDA=6.471
NC_035085.1	32409407	.	C	T	.	.	MAF_INRAE=17.5;MAF_USDA=45.833
NC_035085.1	32409547	.	A	T	.	.	MAF_INRAE=27.848;MAF_USDA=44.118
NC_035085.1	32409567	.	G	T	.	.	MAF_USDA=1.639
NC_035085.1	32409572	.	T	A	.	.	MAF_INRAE=27.848;MAF_USDA=44.118
NC_035085.1	32409576	.	C	T	.	.	MAF_INRAE=26.667;MAF_USDA=44.118
NC_035085.1	32409677	.	G	A	.	.	MAF_USDA=1.639
NC_035085.1	32409697	.	G	A	.	.	MAF_INRAE=17.722;MAF_USDA=6.25
NC_035085.1	32409698	.	A	C	.	.	MAF_USDA=1.639
NC_035085.1	32409699	.	G	T	.	.	MAF_USDA=1.639
NC_035085.1	32409700	.	G	A	.	.	MAF_USDA=1.639
NC_035085.1	32409715	.	G	A	.	.	MAF_USDA=1.639
NC_035085.1	32409738	.	A	G	.	.	MAF_INRAE=9.494;MAF_USDA=35.294
NC_035085.1	32409753	.	T	C	.	.	MAF_INRAE=18.354;MAF_USDA=8.824
NC_035085.1	32409777	.	C	T	.	.	MAF_USDA=3.279
NC_035085.1	32409791	.	A	C	.	.	MAF_USDA=1.639
NC_035085.1	32409814	.	C	T	.	.	MAF_INRAE=27.848;MAF_USDA=43.529
NC_035085.1	32409818	.	G	A	.	.	MAF_INRAE=17.5;MAF_USDA=35.882
NC_035085.1	32409822	.	A	T	.	.	MAF_INRAE=17.5;MAF_USDA=10.0
NC_035085.1	32409828	.	T	G	.	.	MAF_INRAE=27.848;MAF_USDA=44.118
NC_035085.1	32409904	.	T	C	.	.	MAF_INRAE=24.051;MAF_USDA=15.294
NC_035085.1	32409938	.	T	G	.	.	MAF_USDA=2.459
NC_035085.1	32409987	.	G	A	.	.	MAF_INRAE=27.848;MAF_USDA=43.529
NC_035085.1	32410002	.	G	T	.	.	MAF_USDA=5.738
NC_035085.1	32410041	.	A	G	.	.	MAF_INRAE=47.468;MAF_USDA=17.647
NC_035085.1	32410057	.	G	T	.	.	MAF_INRAE=19.167;MAF_USDA=2.941
NC_035085.1	32410067	.	C	T	.	.	MAF_INRAE=48.101;MAF_USDA=19.412
NC_035085.1	32410075	.	G	A	.	.	MAF_USDA=1.639
NC_035085.1	32410092	.	C	T	.	.	MAF_INRAE=21.053;MAF_USDA=1.639
NC_035085.1	32410110	.	C	T	.	.	MAF_USDA=16.667
NC_035085.1	32410111	.	G	A	.	.	MAF_USDA=2.459
NC_035085.1	32410121	.	G	A	.	.	MAF_USDA=1.639
NC_035085.1	32410138	.	C	T	.	.	MAF_INRAE=49.367;MAF_USDA=20.0
NC_035085.1	32410179	.	C	A	.	.	MAF_INRAE=27.848;MAF_USDA=43.529
NC_035085.1	32410194	.	T	C	.	.	MAF_INRAE=27.848;MAF_USDA=43.529
NC_035085.1	32410217	.	A	G	.	.	MAF_INRAE=9.494;MAF_USDA=35.294
NC_035085.1	32410280	.	T	C	.	.	MAF_USDA=3.529
NC_035085.1	32410295	.	C	A	.	.	MAF_INRAE=23.418;MAF_USDA=34.706
NC_035085.1	32410311	.	T	A	.	.	MAF_USDA=1.639
NC_035085.1	32410329	.	C	A	.	.	MAF_USDA=1.639
NC_035085.1	32410342	.	C	T	.	.	MAF_INRAE=27.848;MAF_USDA=35.417
NC_035085.1	32410389	.	G	A	.	.	MAF_USDA=4.167
NC_035085.1	32410430	.	T	A	.	.	MAF_INRAE=26.667
NC_035085.1	32410437	.	A	T	.	.	MAF_USDA=39.583
NC_035085.1	32410438	.	C	G	.	.	MAF_USDA=39.583
NC_035085.1	32410449	.	A	G	.	.	MAF_USDA=20.833
NC_035085.1	32410493	.	T	G	.	.	MAF_INRAE=21.519;MAF_USDA=40.588
NC_035085.1	32410569	.	A	G	.	.	MAF_INRAE=10.526
NC_035085.1	32410583	.	C	A	.	.	MAF_INRAE=19.167;MAF_USDA=2.941
NC_035085.1	32410616	.	T	A	.	.	MAF_USDA=7.647
NC_035085.1	32410638	.	C	T	.	.	MAF_INRAE=7.595;MAF_USDA=35.294
NC_035085.1	32410839	.	T	G	.	.	MAF_INRAE=48.734;MAF_USDA=17.059
NC_035085.1	32410883	.	G	T	.	.	MAF_INRAE=48.101;MAF_USDA=16.471
NC_035085.1	32410923	.	A	G	.	.	MAF_INRAE=21.053;MAF_USDA=3.279
NC_035085.1	32410929	.	G	A	.	.	MAF_INRAE=21.053;MAF_USDA=1.639
NC_035085.1	32410933	.	C	G	.	.	MAF_INRAE=15.833;MAF_USDA=8.235
NC_035085.1	32410939	.	C	A	.	.	MAF_INRAE=18.354;MAF_USDA=10.588
NC_035085.1	32410942	.	T	A	.	.	MAF_USDA=5.882
NC_035085.1	32410948	.	T	A	.	.	MAF_INRAE=25.833
NC_035085.1	32411019	.	C	A	.	.	MAF_USDA=4.167
NC_035085.1	32411038	.	T	C	.	.	MAF_INRAE=2.5;MAF_USDA=1.786
NC_035085.1	32411039	.	T	A	.	.	MAF_INRAE=9.494;MAF_USDA=29.167
NC_035085.1	32411044	.	T	A	.	.	MAF_USDA=1.667
NC_035085.1	32411119	.	A	C	.	.	MAF_INRAE=48.734;MAF_USDA=20.0
NC_035085.1	32411139	.	T	A	.	.	MAF_USDA=1.639
NC_035085.1	32411167	.	C	T	.	.	MAF_INRAE=48.734;MAF_USDA=18.824
NC_035085.1	32411168	.	G	A	.	.	MAF_USDA=1.639
NC_035085.1	32411172	.	T	A	.	.	MAF_INRAE=48.734;MAF_USDA=19.412
NC_035085.1	32411199	.	T	G	.	.	MAF_INRAE=21.053;MAF_USDA=3.279
NC_035085.1	32411213	.	C	T	.	.	MAF_USDA=5.738
NC_035085.1	32411223	.	C	T	.	.	MAF_USDA=3.279
NC_035085.1	32411288	.	A	C	.	.	MAF_USDA=1.639
NC_035085.1	32411303	.	T	G	.	.	MAF_INRAE=46.203;MAF_USDA=21.765
NC_035085.1	32411350	.	A	T	.	.	MAF_INRAE=2.5
NC_035085.1	32411407	.	C	G	.	.	MAF_INRAE=9.494;MAF_USDA=29.412
NC_035085.1	32411524	.	G	A	.	.	MAF_INRAE=38.608;MAF_USDA=32.353
NC_035085.1	32411564	.	A	G	.	.	MAF_USDA=1.639
NC_035085.1	32411731	.	T	C	.	.	MAF_USDA=1.639
NC_035085.1	32411826	.	G	A	.	.	MAF_INRAE=46.835;MAF_USDA=24.118
NC_035085.1	32411846	.	T	A	.	.	MAF_INRAE=30.38;MAF_USDA=33.529
NC_035085.1	32411849	.	G	A	.	.	MAF_INRAE=13.291;MAF_USDA=5.882
NC_035085.1	32411902	.	C	A	.	.	MAF_INRAE=6.329;MAF_USDA=6.557
NC_035085.1	32412024	.	C	T	.	.	MAF_USDA=7.377
NC_035085.1	32412112	.	A	G	.	.	MAF_INRAE=9.494;MAF_USDA=47.059
NC_035085.1	32412118	.	A	G	.	.	MAF_USDA=4.918
NC_035085.1	32412170	.	C	T	.	.	MAF_INRAE=9.167;MAF_USDA=6.471
NC_035085.1	32412260	.	C	T	.	.	MAF_INRAE=12.658;MAF_USDA=9.412
NC_035085.1	32412273	.	G	A	.	.	MAF_INRAE=30.38;MAF_USDA=15.294
NC_035085.1	32412288	.	C	A	.	.	MAF_USDA=4.167
NC_035085.1	32412320	.	G	A	.	.	MAF_USDA=3.279
NC_035085.1	32412339	.	C	T	.	.	MAF_INRAE=13.924;MAF_USDA=3.279
NC_035085.1	32412390	.	A	T	.	.	MAF_USDA=3.279
NC_035085.1	32412393	.	G	A	.	.	MAF_INRAE=8.861;MAF_USDA=48.824
NC_035085.1	32412399	.	T	C	.	.	MAF_INRAE=10.526
NC_035085.1	32412447	.	G	A	.	.	MAF_USDA=4.918
NC_035085.1	32412483	.	C	T	.	.	MAF_USDA=4.918
NC_035085.1	32412604	.	C	T	.	.	MAF_USDA=4.167
NC_035085.1	32412647	.	G	A	.	.	MAF_USDA=25.0
NC_035085.1	32412662	.	C	A	.	.	MAF_USDA=13.69
NC_035085.1	32412679	.	T	G	.	.	MAF_INRAE=27.215;MAF_USDA=20.238
NC_035085.1	32412800	.	C	T	.	.	MAF_USDA=6.557
NC_035085.1	32412893	.	C	T	.	.	MAF_USDA=1.639
NC_035085.1	32412980	.	T	G	.	.	MAF_USDA=4.918
NC_035085.1	32412996	.	T	G	.	.	MAF_USDA=7.377
NC_035085.1	32413027	.	T	A	.	.	MAF_INRAE=36.709;MAF_USDA=23.529
NC_035085.1	32413028	.	A	C	.	.	MAF_INRAE=40.0;MAF_USDA=22.941
NC_035085.1	32413029	.	A	C	.	.	MAF_USDA=7.647
NC_035085.1	32413031	.	A	C	.	.	MAF_USDA=6.557
NC_035085.1	32413032	.	A	T	.	.	MAF_INRAE=26.582;MAF_USDA=18.235
NC_035085.1	32413033	.	T	G	.	.	MAF_INRAE=28.333;MAF_USDA=18.235
NC_035085.1	32413152	.	C	G	.	.	MAF_USDA=1.639
NC_035085.1	32413163	.	C	T	.	.	MAF_INRAE=13.924;MAF_USDA=8.197
NC_035085.1	32413288	.	A	G	.	.	MAF_USDA=6.557
NC_035085.1	32413399	.	G	A	.	.	MAF_USDA=3.279
NC_035085.1	32413677	.	G	A	.	.	MAF_INRAE=5.696;MAF_USDA=5.294
NC_035085.1	32413718	.	G	A	.	.	MAF_INRAE=9.494;MAF_USDA=47.059
NC_035085.1	32413896	.	G	C	.	.	MAF_INRAE=2.5
NC_035085.1	32413966	.	C	T	.	.	MAF_USDA=6.557
NC_035085.1	32413980	.	G	A	.	.	MAF_INRAE=5.696;MAF_USDA=4.118
NC_035085.1	32413991	.	A	T	.	.	MAF_INRAE=13.924;MAF_USDA=4.098
NC_035085.1	32414039	.	C	T	.	.	MAF_USDA=7.377
NC_035085.1	32414073	.	T	C	.	.	MAF_USDA=15.294
NC_035085.1	32414161	.	C	A	.	.	MAF_USDA=4.098
NC_035085.1	32414249	.	G	A	.	.	MAF_USDA=4.098
NC_035085.1	32414275	.	G	A	.	.	MAF_USDA=2.353
NC_035085.1	32414278	.	C	T	.	.	MAF_USDA=2.459
NC_035085.1	32414294	.	C	A	.	.	MAF_INRAE=11.667
NC_035085.1	32414410	.	G	T	.	.	MAF_INRAE=26.582;MAF_USDA=18.824
NC_035085.1	32414430	.	T	C	.	.	MAF_INRAE=26.582;MAF_USDA=20.588
NC_035085.1	32414434	.	T	G	.	.	MAF_USDA=4.167
NC_035085.1	32414470	.	C	G	.	.	MAF_USDA=4.098
NC_035085.1	32414473	.	C	T	.	.	MAF_INRAE=9.167;MAF_USDA=6.471
NC_035085.1	32414600	.	T	A	.	.	MAF_INRAE=13.924;MAF_USDA=3.279
NC_035085.1	32414689	.	C	T	.	.	MAF_USDA=19.412
NC_035085.1	32414712	.	T	A	.	.	MAF_INRAE=25.0
NC_035085.1	32414746	.	G	T	.	.	MAF_INRAE=20.0;MAF_USDA=3.279
NC_035085.1	32414749	.	G	A	.	.	MAF_USDA=7.647
NC_035085.1	32414759	.	C	A	.	.	MAF_INRAE=36.709;MAF_USDA=25.882
NC_035085.1	32414819	.	G	A	.	.	MAF_INRAE=13.924;MAF_USDA=3.279
NC_035085.1	32414856	.	A	T	.	.	MAF_INRAE=27.215;MAF_USDA=35.882
NC_035085.1	32414889	.	C	A	.	.	MAF_INRAE=9.494;MAF_USDA=39.412
NC_035085.1	32414913	.	A	C	.	.	MAF_INRAE=9.494;MAF_USDA=47.647
NC_035085.1	32414945	.	G	A	.	.	MAF_USDA=8.333
NC_035085.1	32415059	.	T	C	.	.	MAF_USDA=18.824
NC_035085.1	32415094	.	A	C	.	.	MAF_INRAE=23.418;MAF_USDA=36.471
NC_035085.1	32415106	.	T	C	.	.	MAF_USDA=5.738
NC_035085.1	32415135	.	T	G	.	.	MAF_USDA=1.639
NC_035085.1	32415185	.	T	C	.	.	MAF_USDA=4.167
NC_035085.1	32415259	.	C	T	.	.	MAF_USDA=4.098
NC_035085.1	32415606	.	G	T	.	.	MAF_USDA=1.639
NC_035085.1	32415669	.	G	A	.	.	MAF_USDA=7.059
NC_035085.1	32415670	.	A	T	.	.	MAF_USDA=7.059
NC_035085.1	32415779	.	C	A	.	.	MAF_USDA=4.167
NC_035085.1	32415812	.	A	C	.	.	MAF_INRAE=9.494;MAF_USDA=30.0
NC_035085.1	32415971	.	T	C	.	.	MAF_USDA=4.918
NC_035085.1	32416051	.	A	T	.	.	MAF_USDA=4.167
NC_035085.1	32416059	.	G	C	.	.	MAF_INRAE=4.167
NC_035085.1	32416069	.	A	G	.	.	MAF_INRAE=2.5;MAF_USDA=1.176
NC_035085.1	32416076	.	C	A	.	.	MAF_USDA=13.529
NC_035085.1	32416132	.	A	T	.	.	MAF_USDA=18.824
NC_035085.1	32416134	.	C	T	.	.	MAF_USDA=18.824
NC_035085.1	32416135	.	A	G	.	.	MAF_USDA=18.824
NC_035085.1	32416618	.	C	T	.	.	MAF_INRAE=26.582;MAF_USDA=26.471
NC_035085.1	32416647	.	G	A	.	.	MAF_USDA=4.918
NC_035085.1	32416673	.	C	T	.	.	MAF_USDA=6.25
NC_035085.1	32416890	.	G	A	.	.	MAF_USDA=2.459
NC_035085.1	32416948	.	T	A	.	.	MAF_INRAE=24.684;MAF_USDA=4.918
NC_035085.1	32416957	.	A	T	.	.	MAF_INRAE=29.747;MAF_USDA=14.118
NC_035085.1	32416971	.	A	T	.	.	MAF_INRAE=29.747;MAF_USDA=14.118
NC_035085.1	32417074	.	G	T	.	.	MAF_USDA=3.279
NC_035085.1	32417130	.	G	A	.	.	MAF_INRAE=5.696;MAF_USDA=4.118
NC_035085.1	32417143	.	G	T	.	.	MAF_INRAE=10.0
NC_035085.1	32417323	.	C	T	.	.	MAF_INRAE=34.177
NC_035085.1	32417393	.	T	C	.	.	MAF_INRAE=37.342;MAF_USDA=35.294
NC_035085.1	32417492	.	C	T	.	.	MAF_INRAE=4.167;MAF_USDA=5.294
NC_035085.1	32417746	.	A	G	.	.	MAF_INRAE=4.167;MAF_USDA=5.294
NC_035085.1	32417883	.	A	G	.	.	MAF_INRAE=49.367;MAF_USDA=25.882
NC_035085.1	32417993	.	G	T	.	.	MAF_USDA=1.639
NC_035085.1	32417996	.	G	T	.	.	MAF_INRAE=32.278;MAF_USDA=38.824
NC_035085.1	32418049	.	A	G	.	.	MAF_INRAE=37.342;MAF_USDA=38.824
NC_035085.1	32418107	.	C	G	.	.	MAF_INRAE=4.167
NC_035085.1	32418201	.	G	A	.	.	MAF_INRAE=5.696;MAF_USDA=4.118
NC_035085.1	32418247	.	G	A	.	.	MAF_INRAE=4.167;MAF_USDA=20.588
NC_035085.1	32418290	.	A	G	.	.	MAF_USDA=2.459
NC_035085.1	32418318	.	T	C	.	.	MAF_INRAE=4.167;MAF_USDA=20.0
NC_035085.1	32418363	.	C	A	.	.	MAF_INRAE=7.595;MAF_USDA=5.738
NC_035085.1	32418404	.	T	G	.	.	MAF_INRAE=4.167;MAF_USDA=20.0
NC_035085.1	32418423	.	A	C	.	.	MAF_INRAE=4.167;MAF_USDA=20.0
NC_035085.1	32418585	.	C	G	.	.	MAF_USDA=5.0
NC_035085.1	32418620	.	A	C	.	.	MAF_USDA=2.083
NC_035085.1	32418640	.	C	T	.	.	MAF_USDA=8.333
NC_035085.1	32418644	.	C	A	.	.	MAF_INRAE=10.0;MAF_USDA=1.639
NC_035085.1	32418666	.	A	C	.	.	MAF_USDA=1.639
NC_035085.1	32418675	.	G	C	.	.	MAF_INRAE=4.167;MAF_USDA=18.824
NC_035085.1	32418679	.	A	G	.	.	MAF_USDA=15.574
NC_035085.1	32418684	.	C	T	.	.	MAF_INRAE=4.167;MAF_USDA=5.738
NC_035085.1	32418733	.	C	T	.	.	MAF_USDA=1.639
NC_035085.1	32418773	.	G	A	.	.	MAF_USDA=3.279
NC_035085.1	32418836	.	A	T	.	.	MAF_USDA=1.639
NC_035085.1	32418921	.	C	T	.	.	MAF_INRAE=13.924;MAF_USDA=8.197
NC_035085.1	32418956	.	GGTGCAGCGTGGTACG	GGTGCAGCGTGGTACA	.	.	MAF_USDA=33.333
NC_035085.1	32418971	.	G	A	.	.	MAF_USDA=10.656
NC_035085.1	32419081	.	C	G	.	.	MAF_USDA=11.475
NC_035085.1	32419245	.	C	T	.	.	MAF_INRAE=4.167;MAF_USDA=7.059
NC_035085.1	32419269	.	A	T	.	.	MAF_INRAE=24.684;MAF_USDA=4.918
NC_035085.1	32419295	.	C	A	.	.	MAF_USDA=4.167
NC_035085.1	32419326	.	T	G	.	.	MAF_USDA=5.738
NC_035085.1	32419420	.	G	T	.	.	MAF_INRAE=27.215;MAF_USDA=14.118
NC_035085.1	32419442	.	A	G	.	.	MAF_INRAE=4.167
NC_035085.1	32419483	.	T	C	.	.	MAF_INRAE=37.975;MAF_USDA=23.529
NC_035085.1	32419493	.	A	C	.	.	MAF_INRAE=39.873;MAF_USDA=21.176
NC_035085.1	32419519	.	A	T	.	.	MAF_INRAE=9.494;MAF_USDA=17.647
NC_035085.1	32419524	.	C	T	.	.	MAF_INRAE=13.924;MAF_USDA=11.475
NC_035085.1	32419538	.	C	A	.	.	MAF_INRAE=27.215;MAF_USDA=17.059
NC_035085.1	32419552	.	G	T	.	.	MAF_USDA=20.588
NC_035085.1	32419617	.	G	A	.	.	MAF_INRAE=9.494;MAF_USDA=2.459
NC_035085.1	32419625	.	G	A	.	.	MAF_INRAE=27.215;MAF_USDA=43.529
NC_035085.1	32419696	.	G	A	.	.	MAF_USDA=1.765
NC_035085.1	32419777	.	C	T	.	.	MAF_USDA=6.25
NC_035085.1	32419822	.	C	A	.	.	MAF_INRAE=5.696;MAF_USDA=5.294
NC_035085.1	32419851	.	C	T	.	.	MAF_USDA=20.588
NC_035085.1	32419875	.	C	A	.	.	MAF_USDA=4.167
NC_035085.1	32419965	.	A	T	.	.	MAF_INRAE=10.526
NC_035085.1	32419990	.	A	G	.	.	MAF_INRAE=4.167
NC_035085.1	32420042	.	G	A	.	.	MAF_USDA=3.529
NC_035085.1	32420065	.	A	G	.	.	MAF_USDA=2.459
NC_035085.1	32420067	.	A	G	.	.	MAF_INRAE=6.667;MAF_USDA=8.235
NC_035085.1	32420081	.	G	C	.	.	MAF_USDA=3.279
NC_035085.1	32420096	.	G	A	.	.	MAF_INRAE=6.667;MAF_USDA=6.471
NC_035085.1	32420106	.	T	G	.	.	MAF_USDA=4.098
NC_035085.1	32420235	.	G	C	.	.	MAF_USDA=4.918
NC_035085.1	32420343	.	C	T	.	.	MAF_USDA=4.098
NC_035085.1	32420359	.	C	G	.	.	MAF_USDA=3.279
NC_035085.1	32420519	.	C	A	.	.	MAF_INRAE=6.667;MAF_USDA=7.647
NC_035085.1	32420611	.	T	C	.	.	MAF_INRAE=13.924;MAF_USDA=4.918
NC_035085.1	32420727	.	A	T	.	.	MAF_USDA=2.459
NC_035085.1	32420776	.	G	A	.	.	MAF_INRAE=2.5
NC_035085.1	32420846	.	G	A	.	.	MAF_USDA=8.333
NC_035085.1	32420847	.	G	A	.	.	MAF_USDA=3.279
NC_035085.1	32420924	.	G	A	.	.	MAF_INRAE=13.291;MAF_USDA=8.824
NC_035085.1	32421003	.	C	T	.	.	MAF_INRAE=21.053;MAF_USDA=3.279
NC_035085.1	32421014	.	A	G	.	.	MAF_INRAE=39.873;MAF_USDA=24.706
NC_035085.1	32421015	.	G	C	.	.	MAF_USDA=4.918
NC_035085.1	32421108	.	C	A	.	.	MAF_INRAE=39.241;MAF_USDA=23.529
NC_035085.1	32421165	.	A	T	.	.	MAF_USDA=4.098
NC_035085.1	32421189	.	T	A	.	.	MAF_INRAE=48.734;MAF_USDA=11.475
NC_035085.1	32421245	.	A	C	.	.	MAF_INRAE=24.051;MAF_USDA=4.918
NC_035085.1	32421269	.	C	A	.	.	MAF_INRAE=40.506;MAF_USDA=19.412
NC_035085.1	32421342	.	G	T	.	.	MAF_USDA=2.5
NC_035085.1	32421350	.	G	A	.	.	MAF_INRAE=13.291;MAF_USDA=10.0
NC_035085.1	32421439	.	C	T	.	.	MAF_INRAE=3.333
NC_035085.1	32421488	.	A	G	.	.	MAF_USDA=6.25
NC_035085.1	32421490	.	A	T	.	.	MAF_INRAE=28.481;MAF_USDA=27.059
NC_035085.1	32421513	.	T	C	.	.	MAF_INRAE=2.5;MAF_USDA=1.176
NC_035085.1	32421568	.	C	A	.	.	MAF_USDA=3.279
NC_035085.1	32421630	.	C	T	.	.	MAF_USDA=7.647
NC_035085.1	32421710	.	C	T	.	.	MAF_INRAE=48.734;MAF_USDA=12.295
NC_035085.1	32421730	.	T	G	.	.	MAF_INRAE=4.167;MAF_USDA=2.353
NC_035085.1	32421754	.	T	C	.	.	MAF_INRAE=4.167;MAF_USDA=2.353
NC_035085.1	32421823	.	A	T	.	.	MAF_USDA=2.083
NC_035085.1	32421833	.	G	A	.	.	MAF_USDA=2.459
NC_035085.1	32421844	.	G	T	.	.	MAF_INRAE=12.658;MAF_USDA=9.412
NC_035085.1	32421873	.	A	C	.	.	MAF_INRAE=16.456;MAF_USDA=13.529
NC_035085.1	32421892	.	T	C	.	.	MAF_INRAE=28.481;MAF_USDA=30.0
NC_035085.1	32421959	.	G	A	.	.	MAF_USDA=2.459
NC_035085.1	32422109	.	C	A	.	.	MAF_USDA=1.639
NC_035085.1	32422113	.	T	C	.	.	MAF_INRAE=5.833;MAF_USDA=36.471
NC_035085.1	32422200	.	A	T	.	.	MAF_USDA=1.639
NC_035085.1	32422201	.	G	T	.	.	MAF_USDA=1.639
NC_035085.1	32422202	.	C	T	.	.	MAF_USDA=1.639
NC_035085.1	32422204	.	C	T	.	.	MAF_USDA=1.639
NC_035085.1	32422205	.	A	T	.	.	MAF_USDA=1.639
NC_035085.1	32422206	.	A	T	.	.	MAF_USDA=1.639
NC_035085.1	32422227	.	A	G	.	.	MAF_INRAE=24.684;MAF_USDA=35.294
NC_035085.1	32422360	.	C	T	.	.	MAF_USDA=27.059
NC_035085.1	32422427	.	G	A	.	.	MAF_INRAE=5.696;MAF_USDA=5.294
NC_035085.1	32422450	.	T	C	.	.	MAF_INRAE=10.127;MAF_USDA=4.918
NC_035085.1	32422547	.	G	A	.	.	MAF_INRAE=10.0
NC_035085.1	32422571	.	C	T	.	.	MAF_USDA=3.279
NC_035085.1	32422572	.	G	A	.	.	MAF_USDA=4.918
NC_035085.1	32422689	.	C	A	.	.	MAF_INRAE=49.367
NC_035085.1	32422729	.	G	A	.	.	MAF_INRAE=15.823;MAF_USDA=5.738
NC_035085.1	32422937	.	G	A	.	.	MAF_USDA=1.639
NC_035085.1	32423039	.	A	G	.	.	MAF_INRAE=2.5
NC_035085.1	32423055	.	A	G	.	.	MAF_INRAE=3.333
NC_035085.1	32423059	.	A	G	.	.	MAF_INRAE=8.333
NC_035085.1	32423141	.	G	C	.	.	MAF_INRAE=18.333
NC_035085.1	32423145	.	G	A	.	.	MAF_INRAE=10.0
NC_035085.1	32423162	.	A	G	.	.	MAF_USDA=1.639
NC_035085.1	32423216	.	G	A	.	.	MAF_INRAE=25.316;MAF_USDA=34.118
NC_035085.1	32423316	.	A	G	.	.	MAF_INRAE=24.684;MAF_USDA=36.471
NC_035085.1	32423410	.	G	A	.	.	MAF_USDA=5.882
NC_035085.1	32423449	.	T	C	.	.	MAF_INRAE=21.053;MAF_USDA=3.529
NC_035085.1	32423498	.	A	C	.	.	MAF_INRAE=27.848;MAF_USDA=28.824
NC_035085.1	32424325	.	G	A	.	.	MAF_USDA=27.083
NC_035085.1	32424329	.	A	C	.	.	MAF_USDA=41.667
NC_035085.1	32424339	.	C	T	.	.	MAF_USDA=18.75
NC_035085.1	32424341	.	C	T	.	.	MAF_USDA=20.833
NC_035085.1	32424355	.	A	C	.	.	MAF_USDA=41.667
NC_035085.1	32424376	.	G	T	.	.	MAF_USDA=20.833
NC_035085.1	32424387	.	A	G	.	.	MAF_USDA=43.75
NC_035085.1	32424924	.	G	A	.	.	MAF_USDA=25.833
NC_035085.1	32424941	.	G	T	.	.	MAF_USDA=2.5
NC_035085.1	32425079	.	G	A	.	.	MAF_INRAE=10.127;MAF_USDA=4.918
NC_035085.1	32425087	.	C	A	.	.	MAF_USDA=1.639
NC_035085.1	32425189	.	A	G	.	.	MAF_USDA=4.167
NC_035085.1	32425198	.	A	G	.	.	MAF_INRAE=2.5
NC_035085.1	32425201	.	G	A	.	.	MAF_INRAE=2.5
NC_035085.1	32425205	.	C	T	.	.	MAF_INRAE=2.5;MAF_USDA=1.639
NC_035085.1	32425244	.	A	G	.	.	MAF_USDA=21.765
NC_035085.1	32425245	.	T	C	.	.	MAF_USDA=11.475
NC_035085.1	32425261	.	T	G	.	.	MAF_USDA=16.471
NC_035085.1	32425262	.	T	G	.	.	MAF_USDA=16.471
NC_035085.1	32425268	.	G	A	.	.	MAF_USDA=18.235
NC_035085.1	32425271	.	A	C	.	.	MAF_USDA=15.882
NC_035085.1	32425280	.	G	A	.	.	MAF_USDA=20.588
NC_035085.1	32425297	.	A	G	.	.	MAF_USDA=11.475
NC_035085.1	32425353	.	T	C	.	.	MAF_USDA=5.738
NC_035085.1	32425355	.	G	T	.	.	MAF_INRAE=29.747;MAF_USDA=28.235
NC_035085.1	32425362	.	G	C	.	.	MAF_USDA=1.639
NC_035085.1	32425603	.	T	A	.	.	MAF_USDA=1.639
NC_035085.1	32425667	.	T	C	.	.	MAF_INRAE=29.747;MAF_USDA=27.059
NC_035085.1	32425747	.	C	G	.	.	MAF_INRAE=24.684;MAF_USDA=4.918
NC_035085.1	32425792	.	G	T	.	.	MAF_INRAE=10.0
NC_035085.1	32425839	.	A	G	.	.	MAF_USDA=1.639
NC_035085.1	32425988	.	C	A	.	.	MAF_USDA=12.5
NC_035085.1	32426006	.	A	G	.	.	MAF_USDA=30.588
NC_035085.1	32426037	.	C	A	.	.	MAF_USDA=2.083
NC_035085.1	32426055	.	A	C	.	.	MAF_INRAE=7.595;MAF_USDA=5.833
NC_035085.1	32426192	.	G	C	.	.	MAF_USDA=5.738
NC_035085.1	32426265	.	G	T	.	.	MAF_INRAE=9.494;MAF_USDA=2.459
NC_035085.1	32426300	.	C	T	.	.	MAF_INRAE=6.667;MAF_USDA=3.529
NC_035085.1	32426337	.	G	A	.	.	MAF_INRAE=11.392;MAF_USDA=15.882
NC_035085.1	32426342	.	T	G	.	.	MAF_INRAE=11.392;MAF_USDA=15.294
NC_035085.1	32426359	.	G	T	.	.	MAF_INRAE=11.392;MAF_USDA=15.882
NC_035085.1	32426387	.	A	G	.	.	MAF_INRAE=41.139;MAF_USDA=15.574
NC_035085.1	32426421	.	T	G	.	.	MAF_USDA=4.918
NC_035085.1	32426428	.	T	C	.	.	MAF_INRAE=24.684;MAF_USDA=32.941
NC_035085.1	32426436	.	C	A	.	.	MAF_INRAE=24.684;MAF_USDA=32.941
NC_035085.1	32426460	.	G	A	.	.	MAF_USDA=1.639
NC_035085.1	32426483	.	A	G	.	.	MAF_INRAE=10.0
NC_035085.1	32426491	.	A	G	.	.	MAF_INRAE=21.053;MAF_USDA=10.0
NC_035085.1	32426508	.	T	G	.	.	MAF_INRAE=21.053;MAF_USDA=11.176
NC_035085.1	32426565	.	G	A	.	.	MAF_USDA=1.639
NC_035085.1	32426584	.	C	T	.	.	MAF_INRAE=7.595;MAF_USDA=21.176
NC_035085.1	32426743	.	G	C	.	.	MAF_USDA=3.279
NC_035085.1	32426764	.	G	A	.	.	MAF_USDA=5.738
NC_035085.1	32426766	.	T	C	.	.	MAF_USDA=4.118
NC_035085.1	32426779	.	G	A	.	.	MAF_INRAE=24.684;MAF_USDA=32.353
NC_035085.1	32426786	.	T	C	.	.	MAF_USDA=1.176
NC_035085.1	32426790	.	A	T	.	.	MAF_INRAE=36.076;MAF_USDA=49.412
NC_035085.1	32426799	.	C	T	.	.	MAF_INRAE=11.392;MAF_USDA=16.471
NC_035085.1	32426851	.	C	T	.	.	MAF_INRAE=24.684;MAF_USDA=31.765
NC_035085.1	32426856	.	G	A	.	.	MAF_INRAE=36.076;MAF_USDA=17.647
NC_035085.1	32426984	.	C	T	.	.	MAF_USDA=2.459
NC_035085.1	32427019	.	C	T	.	.	MAF_INRAE=44.304;MAF_USDA=16.393
NC_035085.1	32427192	.	G	A	.	.	MAF_INRAE=14.557;MAF_USDA=18.235
NC_035085.1	32427253	.	C	T	.	.	MAF_INRAE=36.842;MAF_USDA=18.824
NC_035085.1	32427258	.	C	A	.	.	MAF_USDA=2.459
NC_035085.1	32427268	.	C	A	.	.	MAF_INRAE=13.924;MAF_USDA=19.412
NC_035085.1	32427300	.	C	T	.	.	MAF_INRAE=19.167;MAF_USDA=2.459
NC_035085.1	32427339	.	T	G	.	.	MAF_USDA=3.529
NC_035085.1	32427427	.	G	T	.	.	MAF_INRAE=5.696;MAF_USDA=4.118
NC_035085.1	32427522	.	C	T	.	.	MAF_USDA=3.529
NC_035085.1	32427584	.	A	G	.	.	MAF_INRAE=2.5;MAF_USDA=13.115
NC_035085.1	32427610	.	T	C	.	.	MAF_USDA=3.279
NC_035085.1	32427689	.	A	T	.	.	MAF_USDA=33.333
NC_035085.1	32427768	.	T	G	.	.	MAF_INRAE=25.316;MAF_USDA=10.656
NC_035085.1	32427774	.	T	A	.	.	MAF_INRAE=10.526
NC_035085.1	32427818	.	G	T	.	.	MAF_INRAE=23.418;MAF_USDA=4.918
NC_035085.1	32427838	.	G	A	.	.	MAF_INRAE=10.0
NC_035085.1	32427857	.	C	T	.	.	MAF_INRAE=43.038;MAF_USDA=39.344
NC_035085.1	32427917	.	A	T	.	.	MAF_INRAE=2.5;MAF_USDA=3.279
NC_035085.1	32427985	.	T	C	.	.	MAF_USDA=6.471
NC_035085.1	32427997	.	C	T	.	.	MAF_INRAE=4.43;MAF_USDA=12.295
NC_035085.1	32428023	.	A	C	.	.	MAF_USDA=2.083
NC_035085.1	32428042	.	G	T	.	.	MAF_USDA=2.459
NC_035085.1	32428136	.	T	C	.	.	MAF_INRAE=10.526;MAF_USDA=16.471
NC_035085.1	32428150	.	G	A	.	.	MAF_INRAE=5.063;MAF_USDA=4.118
NC_035085.1	32428159	.	T	C	.	.	MAF_INRAE=31.646;MAF_USDA=31.765
NC_035085.1	32428163	.	G	A	.	.	MAF_USDA=1.639
NC_035085.1	32428347	.	C	T	.	.	MAF_INRAE=24.167;MAF_USDA=5.738
NC_035085.1	32428500	.	T	G	.	.	MAF_USDA=3.279
NC_035085.1	32428596	.	C	T	.	.	MAF_INRAE=5.696;MAF_USDA=20.0
NC_035085.1	32428653	.	G	A	.	.	MAF_INRAE=13.333;MAF_USDA=17.647
NC_035085.1	32428664	.	C	T	.	.	MAF_USDA=4.918
NC_035085.1	32428675	.	A	C	.	.	MAF_USDA=1.639
NC_035085.1	32428703	.	T	G	.	.	MAF_INRAE=33.544;MAF_USDA=38.235
NC_035085.1	32428713	.	G	T	.	.	MAF_USDA=4.918
NC_035085.1	32428987	.	T	C	.	.	MAF_USDA=4.098
NC_035085.1	32428988	.	G	T	.	.	MAF_USDA=4.098
NC_035085.1	32429009	.	C	T	.	.	MAF_USDA=2.459
NC_035085.1	32429058	.	A	C	.	.	MAF_INRAE=18.354;MAF_USDA=10.0
NC_035085.1	32429195	.	C	A	.	.	MAF_INRAE=7.595;MAF_USDA=7.059
NC_035085.1	32429213	.	G	C	.	.	MAF_INRAE=3.333;MAF_USDA=3.279
NC_035085.1	32429289	.	C	A	.	.	MAF_INRAE=18.354;MAF_USDA=10.0
NC_035085.1	32429292	.	T	C	.	.	MAF_INRAE=5.696;MAF_USDA=27.647
NC_035085.1	32429299	.	C	T	.	.	MAF_USDA=4.118
NC_035085.1	32429354	.	G	A	.	.	MAF_INRAE=13.291;MAF_USDA=28.824
NC_035085.1	32429427	.	T	A	.	.	MAF_USDA=4.167
NC_035085.1	32429480	.	T	A	.	.	MAF_INRAE=10.526
NC_035085.1	32429521	.	G	A	.	.	MAF_INRAE=24.051;MAF_USDA=7.377
NC_035085.1	32429530	.	C	A	.	.	MAF_USDA=2.459
NC_035085.1	32429544	.	G	A	.	.	MAF_USDA=4.167
NC_035085.1	32429547	.	A	G	.	.	MAF_USDA=4.167
NC_035085.1	32429561	.	G	T	.	.	MAF_INRAE=10.0;MAF_USDA=6.471
NC_035085.1	32429591	.	C	A	.	.	MAF_INRAE=12.658;MAF_USDA=26.471
NC_035085.1	32429659	.	A	T	.	.	MAF_INRAE=24.684;MAF_USDA=4.918
NC_035085.1	32429672	.	C	T	.	.	MAF_USDA=4.098
NC_035085.1	32429795	.	C	T	.	.	MAF_INRAE=15.0;MAF_USDA=16.667
NC_035085.1	32429888	.	G	T	.	.	MAF_USDA=1.639
NC_035085.1	32429916	.	A	T	.	.	MAF_USDA=25.0
NC_035085.1	32429945	.	T	A	.	.	MAF_USDA=39.583
NC_035085.1	32429946	.	T	A	.	.	MAF_USDA=39.583
NC_035085.1	32429947	.	T	A	.	.	MAF_USDA=39.583
NC_035085.1	32429948	.	T	A	.	.	MAF_USDA=39.583
NC_035085.1	32429949	.	T	A	.	.	MAF_USDA=39.583
NC_035085.1	32429950	.	T	A	.	.	MAF_USDA=39.583
NC_035085.1	32429952	.	T	G	.	.	MAF_INRAE=28.333;MAF_USDA=39.583
NC_035085.1	32430083	.	T	A	.	.	MAF_INRAE=3.333
NC_035085.1	32430241	.	C	T	.	.	MAF_INRAE=13.291;MAF_USDA=12.941
NC_035085.1	32430276	.	T	C	.	.	MAF_INRAE=21.053;MAF_USDA=1.639
NC_035085.1	32430497	.	G	T	.	.	MAF_INRAE=9.167;MAF_USDA=7.5
NC_035085.1	32430499	.	T	A	.	.	MAF_INRAE=18.354;MAF_USDA=10.714
NC_035085.1	32430508	.	T	C	.	.	MAF_INRAE=21.053
NC_035085.1	32430553	.	T	G	.	.	MAF_USDA=1.639
NC_035085.1	32430585	.	A	C	.	.	MAF_USDA=2.5
NC_035085.1	32430586	.	C	T	.	.	MAF_USDA=8.333
NC_035085.1	32430592	.	C	G	.	.	MAF_USDA=1.667
NC_035085.1	32431193	.	C	T	.	.	MAF_INRAE=15.833;MAF_USDA=10.588
NC_035085.1	32431247	.	C	T	.	.	MAF_INRAE=21.053;MAF_USDA=1.639
NC_035085.1	32431254	.	G	T	.	.	MAF_INRAE=1.667
NC_035085.1	32431280	.	G	T	.	.	MAF_INRAE=7.595;MAF_USDA=7.059
NC_035085.1	32431320	.	G	A	.	.	MAF_INRAE=26.316;MAF_USDA=12.353
NC_035085.1	32431560	.	G	A	.	.	MAF_INRAE=1.667
NC_035085.1	32431662	.	T	C	.	.	MAF_INRAE=18.354;MAF_USDA=12.353
NC_035085.1	32431782	.	G	T	.	.	MAF_USDA=3.529
NC_035085.1	32431970	.	T	A	.	.	MAF_USDA=12.353
NC_035085.1	32432106	.	G	T	.	.	MAF_INRAE=13.291;MAF_USDA=9.412
NC_035085.1	32432311	.	C	T	.	.	MAF_USDA=4.706
NC_035085.1	32432323	.	T	G	.	.	MAF_USDA=12.353
NC_035085.1	32432419	.	G	A	.	.	MAF_INRAE=22.152
NC_035085.1	32432447	.	G	A	.	.	MAF_USDA=8.333
NC_035085.1	32432455	.	G	A	.	.	MAF_USDA=1.765
NC_035085.1	32432457	.	G	T	.	.	MAF_USDA=9.412
NC_035085.1	32432519	.	A	T	.	.	MAF_USDA=11.765
NC_035085.1	32432603	.	G	A	.	.	MAF_USDA=11.176
NC_035085.1	32432625	.	T	A	.	.	MAF_USDA=11.176
NC_035085.1	32432652	.	G	A	.	.	MAF_USDA=4.706
NC_035085.1	32432661	.	A	G	.	.	MAF_INRAE=15.19;MAF_USDA=22.941
NC_035085.1	32432667	.	T	G	.	.	MAF_USDA=4.167
NC_035085.1	32432673	.	T	C	.	.	MAF_INRAE=34.177;MAF_USDA=47.647
NC_035085.1	32432679	.	G	A	.	.	MAF_USDA=11.765
NC_035085.1	32432689	.	C	A	.	.	MAF_USDA=2.5
NC_035085.1	32432690	.	C	T	.	.	MAF_INRAE=6.962;MAF_USDA=3.279
NC_035085.1	32432716	.	T	C	.	.	MAF_USDA=11.765
NC_035085.1	32432781	.	G	A	.	.	MAF_INRAE=18.354;MAF_USDA=10.588
NC_035085.1	32432811	.	A	T	.	.	MAF_INRAE=18.354;MAF_USDA=10.588
NC_035085.1	32432823	.	C	A	.	.	MAF_USDA=11.765
NC_035085.1	32432848	.	A	G	.	.	MAF_USDA=11.765
NC_035085.1	32432890	.	C	T	.	.	MAF_INRAE=28.481;MAF_USDA=44.706
NC_035085.1	32432898	.	T	A	.	.	MAF_USDA=11.765
NC_035085.1	32432945	.	T	G	.	.	MAF_INRAE=15.19;MAF_USDA=20.588
NC_035085.1	32432960	.	T	C	.	.	MAF_INRAE=15.19;MAF_USDA=21.765
NC_035085.1	32432993	.	A	G	.	.	MAF_USDA=11.765
NC_035085.1	32433044	.	T	C	.	.	MAF_INRAE=10.0
NC_035085.1	32433072	.	A	T	.	.	MAF_USDA=4.167
NC_035085.1	32433136	.	G	A	.	.	MAF_INRAE=25.949;MAF_USDA=9.412
NC_035085.1	32433187	.	T	A	.	.	MAF_INRAE=15.823;MAF_USDA=22.941
NC_035085.1	32433292	.	G	C	.	.	MAF_USDA=1.639
NC_035085.1	32433325	.	C	T	.	.	MAF_INRAE=39.873;MAF_USDA=43.529
NC_035085.1	32433418	.	A	C	.	.	MAF_USDA=1.639
NC_035085.1	32433466	.	C	T	.	.	MAF_USDA=1.639
NC_035085.1	32433546	.	T	G	.	.	MAF_USDA=2.083
NC_035085.1	32433565	.	A	C	.	.	MAF_USDA=1.639
NC_035085.1	32433627	.	T	A	.	.	MAF_USDA=1.639
NC_035085.1	32433640	.	C	A	.	.	MAF_INRAE=10.0;MAF_USDA=10.0
NC_035085.1	32433753	.	T	G	.	.	MAF_USDA=1.639
NC_035085.1	32433773	.	G	A	.	.	MAF_USDA=1.639
NC_035085.1	32433922	.	T	C	.	.	MAF_USDA=6.25
NC_035085.1	32433938	.	G	C	.	.	MAF_INRAE=20.886;MAF_USDA=12.353
NC_035085.1	32433946	.	T	G	.	.	MAF_USDA=4.167
NC_035085.1	32434053	.	A	T	.	.	MAF_INRAE=13.291;MAF_USDA=17.059
NC_035085.1	32434083	.	C	T	.	.	MAF_INRAE=7.595;MAF_USDA=7.5
NC_035085.1	32434152	.	G	A	.	.	MAF_USDA=6.25
NC_035085.1	32434156	.	C	T	.	.	MAF_INRAE=10.0
NC_035085.1	32434191	.	T	G	.	.	MAF_INRAE=41.139;MAF_USDA=41.071
NC_035085.1	32434229	.	A	G	.	.	MAF_INRAE=13.924;MAF_USDA=16.071
NC_035085.1	32434238	.	A	G	.	.	MAF_USDA=8.333
NC_035085.1	32434256	.	C	T	.	.	MAF_USDA=8.333
NC_035085.1	32434431	.	A	G	.	.	MAF_INRAE=13.291;MAF_USDA=15.294
NC_035085.1	32434510	.	G	C	.	.	MAF_USDA=6.25
NC_035085.1	32434563	.	A	T	.	.	MAF_USDA=6.25
NC_035085.1	32434572	.	C	T	.	.	MAF_USDA=20.833
NC_035085.1	32434686	.	C	T	.	.	MAF_USDA=8.333
NC_035085.1	32434754	.	C	T	.	.	MAF_USDA=6.25
NC_035085.1	32434765	.	T	G	.	.	MAF_INRAE=21.519
NC_035085.1	32434796	.	T	G	.	.	MAF_INRAE=10.0;MAF_USDA=10.588
NC_035085.1	32434809	.	A	G	.	.	MAF_USDA=6.25
NC_035085.1	32434865	.	T	C	.	.	MAF_INRAE=20.253;MAF_USDA=12.353
NC_035085.1	32434901	.	T	C	.	.	MAF_INRAE=18.333;MAF_USDA=27.083
NC_035085.1	32434905	.	A	C	.	.	MAF_USDA=27.083
NC_035085.1	32434906	.	A	C	.	.	MAF_USDA=27.083
NC_035085.1	32434908	.	G	T	.	.	MAF_USDA=27.083
NC_035085.1	32434918	.	C	T	.	.	MAF_INRAE=18.987;MAF_USDA=12.941
NC_035085.1	32434948	.	T	A	.	.	MAF_USDA=4.167
NC_035085.1	32434949	.	A	C	.	.	MAF_USDA=10.714
NC_035085.1	32434950	.	A	C	.	.	MAF_INRAE=10.0;MAF_USDA=2.976
NC_035085.1	32434998	.	G	C	.	.	MAF_USDA=12.5
NC_035085.1	32435000	.	C	A	.	.	MAF_USDA=14.583
NC_035085.1	32435001	.	A	T	.	.	MAF_USDA=12.5
NC_035085.1	32435024	.	G	A	.	.	MAF_USDA=3.333
NC_035085.1	32435044	.	G	T	.	.	MAF_USDA=6.25
NC_035085.1	32435092	.	G	A	.	.	MAF_INRAE=10.0;MAF_USDA=5.833
NC_035085.1	32435142	.	A	C	.	.	MAF_USDA=2.941
NC_035085.1	32435171	.	G	T	.	.	MAF_USDA=33.333
NC_035085.1	32435214	.	G	T	.	.	MAF_INRAE=7.595;MAF_USDA=12.295
NC_035085.1	32435215	.	A	G	.	.	MAF_INRAE=8.333;MAF_USDA=11.475
NC_035085.1	32435238	.	C	T	.	.	MAF_USDA=3.279
NC_035085.1	32435494	.	C	T	.	.	MAF_INRAE=41.139;MAF_USDA=36.471
NC_035085.1	32435506	.	T	A	.	.	MAF_USDA=6.25
NC_035085.1	32435610	.	G	A	.	.	MAF_USDA=9.016
NC_035085.1	32435631	.	T	C	.	.	MAF_USDA=4.098
NC_035085.1	32435646	.	C	T	.	.	MAF_USDA=1.639
NC_035085.1	32435664	.	C	T	.	.	MAF_USDA=33.333
NC_035085.1	32435678	.	A	G	.	.	MAF_INRAE=47.468;MAF_USDA=9.016
NC_035085.1	32435697	.	T	C	.	.	MAF_INRAE=1.667;MAF_USDA=6.471
NC_035085.1	32435736	.	A	G	.	.	MAF_USDA=14.583
NC_035085.1	32435816	.	C	G	.	.	MAF_INRAE=47.468;MAF_USDA=11.475
NC_035085.1	32435874	.	T	A	.	.	MAF_INRAE=22.785;MAF_USDA=4.098
NC_035085.1	32435879	.	C	T	.	.	MAF_USDA=6.522
NC_035085.1	32436003	.	G	A	.	.	MAF_INRAE=10.127;MAF_USDA=44.706
NC_035085.1	32436016	.	C	A	.	.	MAF_USDA=1.639
NC_035085.1	32436019	.	C	T	.	.	MAF_INRAE=43.038;MAF_USDA=23.529
NC_035085.1	32436139	.	T	A	.	.	MAF_USDA=1.639
NC_035085.1	32436169	.	A	T	.	.	MAF_INRAE=15.823;MAF_USDA=36.471
NC_035085.1	32436170	.	A	G	.	.	MAF_INRAE=17.5;MAF_USDA=42.941
NC_035085.1	32436180	.	A	C	.	.	MAF_INRAE=42.405;MAF_USDA=11.765
NC_035085.1	32436327	.	T	A	.	.	MAF_INRAE=37.5;MAF_USDA=41.358
NC_035085.1	32436335	.	T	G	.	.	MAF_INRAE=6.329;MAF_USDA=9.146
NC_035085.1	32436346	.	C	T	.	.	MAF_USDA=1.695
NC_035085.1	32436366	.	G	T	.	.	MAF_INRAE=22.5;MAF_USDA=32.609
NC_035085.1	32436371	.	A	C	.	.	MAF_USDA=12.346
NC_035085.1	32436446	.	A	C	.	.	MAF_USDA=2.586
NC_035085.1	32436459	.	G	A	.	.	MAF_USDA=1.724
NC_035085.1	32436646	.	T	A	.	.	MAF_USDA=2.459
NC_035085.1	32436653	.	G	A	.	.	MAF_USDA=2.459
NC_035085.1	32436712	.	A	G	.	.	MAF_INRAE=32.278;MAF_USDA=41.176
NC_035085.1	32436742	.	G	A	.	.	MAF_USDA=43.75
NC_035085.1	32436772	.	G	A	.	.	MAF_USDA=1.639
NC_035085.1	32436860	.	A	T	.	.	MAF_INRAE=43.671;MAF_USDA=18.824
NC_035085.1	32436903	.	T	G	.	.	MAF_INRAE=4.167;MAF_USDA=7.059
NC_035085.1	32436937	.	C	T	.	.	MAF_USDA=3.279
NC_035085.1	32436952	.	G	T	.	.	MAF_INRAE=18.987;MAF_USDA=23.529
NC_035085.1	32436957	.	C	T	.	.	MAF_INRAE=15.19;MAF_USDA=12.941
NC_035085.1	32436993	.	T	A	.	.	MAF_INRAE=39.241;MAF_USDA=24.706
NC_035085.1	32437031	.	G	T	.	.	MAF_INRAE=31.013;MAF_USDA=46.471
NC_035085.1	32437130	.	A	C	.	.	MAF_INRAE=7.595;MAF_USDA=27.647
NC_035085.1	32437186	.	A	G	.	.	MAF_USDA=1.639
NC_035085.1	32437253	.	C	A	.	.	MAF_USDA=1.639
NC_035085.1	32437265	.	G	A	.	.	MAF_USDA=1.639
NC_035085.1	32437276	.	G	A	.	.	MAF_INRAE=48.734;MAF_USDA=8.197
NC_035085.1	32437295	.	T	C	.	.	MAF_INRAE=10.759;MAF_USDA=24.118
NC_035085.1	32437370	.	A	G	.	.	MAF_INRAE=4.43;MAF_USDA=10.0
NC_035085.1	32437374	.	C	G	.	.	MAF_INRAE=2.5;MAF_USDA=10.0
NC_035085.1	32437387	.	T	A	.	.	MAF_INRAE=4.43;MAF_USDA=9.412
NC_035085.1	32437388	.	T	A	.	.	MAF_USDA=5.882
NC_035085.1	32437458	.	C	A	.	.	MAF_INRAE=15.833;MAF_USDA=9.412
NC_035085.1	32437478	.	C	T	.	.	MAF_USDA=1.639
NC_035085.1	32437615	.	A	T	.	.	MAF_USDA=16.667
NC_035085.1	32437625	.	T	A	.	.	MAF_INRAE=10.833;MAF_USDA=2.083
NC_035085.1	32437632	.	T	A	.	.	MAF_USDA=25.0
NC_035085.1	32437654	.	C	A	.	.	MAF_INRAE=2.5;MAF_USDA=4.31
NC_035085.1	32437753	.	G	A	.	.	MAF_INRAE=18.987;MAF_USDA=32.941
NC_035085.1	32437771	.	T	C	.	.	MAF_USDA=11.765
NC_035085.1	32437830	.	G	A	.	.	MAF_INRAE=10.526
NC_035085.1	32437858	.	G	T	.	.	MAF_USDA=7.647
NC_035085.1	32437874	.	T	G	.	.	MAF_USDA=14.706
NC_035085.1	32437938	.	A	C	.	.	MAF_INRAE=7.595;MAF_USDA=18.824
NC_035085.1	32437968	.	C	T	.	.	MAF_USDA=1.639
NC_035085.1	32438131	.	C	A	.	.	MAF_INRAE=3.333;MAF_USDA=4.098
NC_035085.1	32438150	.	G	A	.	.	MAF_USDA=7.377
NC_035085.1	32438184	.	T	C	.	.	MAF_USDA=8.824
NC_035085.1	32438195	.	C	G	.	.	MAF_INRAE=20.886;MAF_USDA=14.118
NC_035085.1	32438216	.	A	T	.	.	MAF_USDA=2.459
NC_035085.1	32438300	.	C	G,A	.	.	MAF_INRAE=10.526;MAF_USDA=48.235
NC_035085.1	32438329	.	T	A	.	.	MAF_INRAE=20.886;MAF_USDA=14.118
NC_035085.1	32438337	.	A	C	.	.	MAF_USDA=4.167
NC_035085.1	32438363	.	GT	GC	.	.	MAF_USDA=2.083
NC_035085.1	32438364	.	T	C	.	.	MAF_USDA=10.656
NC_035085.1	32438411	.	C	T	.	.	MAF_USDA=1.639
NC_035085.1	32438417	.	A	C	.	.	MAF_INRAE=4.167
NC_035085.1	32438418	.	A	C	.	.	MAF_INRAE=3.333
NC_035085.1	32438424	.	C	T	.	.	MAF_USDA=1.639
NC_035085.1	32438473	.	A	G	.	.	MAF_INRAE=32.278;MAF_USDA=25.294
NC_035085.1	32438510	.	C	T	.	.	MAF_INRAE=31.646;MAF_USDA=13.115
NC_035085.1	32438576	.	A	G	.	.	MAF_USDA=1.176
NC_035085.1	32438683	.	C	T	.	.	MAF_USDA=13.529
NC_035085.1	32438757	.	G	T	.	.	MAF_USDA=4.918
NC_035085.1	32438858	.	A	G	.	.	MAF_INRAE=8.861;MAF_USDA=40.588
NC_035085.1	32438865	.	G	T	.	.	MAF_INRAE=8.861;MAF_USDA=40.588
NC_035085.1	32438953	.	T	C	.	.	MAF_INRAE=7.5;MAF_USDA=14.118
NC_035085.1	32438979	.	C	A	.	.	MAF_USDA=4.706
NC_035085.1	32439007	.	A	C	.	.	MAF_INRAE=11.392;MAF_USDA=35.882
NC_035085.1	32439008	.	G	A	.	.	MAF_INRAE=2.5
NC_035085.1	32439049	.	T	G	.	.	MAF_USDA=6.557
NC_035085.1	32439094	.	G	C	.	.	MAF_USDA=1.639
NC_035085.1	32439138	.	A	G	.	.	MAF_USDA=2.083
NC_035085.1	32439165	.	A	C	.	.	MAF_USDA=6.557
NC_035085.1	32439172	.	G	A	.	.	MAF_USDA=7.377
NC_035085.1	32439234	.	C	A	.	.	MAF_INRAE=8.861;MAF_USDA=44.118
NC_035085.1	32439325	.	A	T	.	.	MAF_USDA=3.39
NC_035085.1	32439335	.	A	C	.	.	MAF_INRAE=3.333;MAF_USDA=9.016
NC_035085.1	32439350	.	G	A	.	.	MAF_USDA=1.639
NC_035085.1	32439391	.	C	T	.	.	MAF_INRAE=20.833;MAF_USDA=2.459
NC_035085.1	32439429	.	T	C	.	.	MAF_USDA=6.557
NC_035085.1	32439481	.	A	G	.	.	MAF_USDA=5.738
NC_035085.1	32439487	.	A	G	.	.	MAF_USDA=11.765
NC_035085.1	32439538	.	G	A	.	.	MAF_INRAE=19.167;MAF_USDA=2.459
NC_035085.1	32439567	.	T	C	.	.	MAF_INRAE=13.291;MAF_USDA=9.412
NC_035085.1	32439651	.	G	A	.	.	MAF_INRAE=6.962;MAF_USDA=35.294
NC_035085.1	32439653	.	C	T	.	.	MAF_USDA=2.459
NC_035085.1	32439686	.	A	T	.	.	MAF_INRAE=3.333;MAF_USDA=3.279
NC_035085.1	32439735	.	C	A	.	.	MAF_USDA=1.639
NC_035085.1	32439817	.	G	A	.	.	MAF_USDA=1.639
NC_035085.1	32439872	.	T	G	.	.	MAF_INRAE=9.494;MAF_USDA=2.459
NC_035085.1	32439994	.	C	T	.	.	MAF_USDA=1.639
NC_035085.1	32440143	.	A	C	.	.	MAF_USDA=12.941
NC_035085.1	32440224	.	A	T	.	.	MAF_INRAE=10.0;MAF_USDA=3.529
NC_035085.1	32440245	.	A	T	.	.	MAF_USDA=4.706
NC_035085.1	32440256	.	T	C	.	.	MAF_INRAE=21.053;MAF_USDA=1.639
NC_035085.1	32440304	.	G	C	.	.	MAF_INRAE=10.0;MAF_USDA=4.118
NC_035085.1	32440444	.	C	T	.	.	MAF_USDA=3.279
NC_035085.1	32440484	.	C	T	.	.	MAF_INRAE=41.139;MAF_USDA=23.529
NC_035085.1	32440502	.	C	T	.	.	MAF_USDA=4.918
NC_035085.1	32440537	.	G	C	.	.	MAF_USDA=6.25
NC_035085.1	32440574	.	C	T	.	.	MAF_USDA=12.353
NC_035085.1	32440664	.	T	A	.	.	MAF_USDA=8.333
NC_035085.1	32440766	.	T	C	.	.	MAF_USDA=16.471
NC_035085.1	32440801	.	G	A	.	.	MAF_USDA=18.235
NC_035085.1	32440950	.	C	G	.	.	MAF_INRAE=47.368
NC_035085.1	32441023	.	C	G	.	.	MAF_USDA=4.706
NC_035085.1	32441045	.	C	T	.	.	MAF_INRAE=3.333;MAF_USDA=2.459
NC_035085.1	32441164	.	C	T	.	.	MAF_INRAE=27.848;MAF_USDA=25.882
NC_035085.1	32441196	.	C	T	.	.	MAF_INRAE=21.053;MAF_USDA=15.882
NC_035085.1	32441216	.	T	G	.	.	MAF_INRAE=26.316;MAF_USDA=5.738
NC_035085.1	32441230	.	G	T	.	.	MAF_USDA=3.529
NC_035085.1	32441236	.	G	A	.	.	MAF_INRAE=21.053;MAF_USDA=47.917
NC_035085.1	32441927	.	G	C	.	.	MAF_USDA=11.475
NC_035085.1	32441934	.	A	G	.	.	MAF_USDA=10.656
NC_035085.1	32441954	.	A	G	.	.	MAF_USDA=47.024
NC_035085.1	32441966	.	A	C	.	.	MAF_USDA=6.25
NC_035085.1	32441974	.	C	T	.	.	MAF_INRAE=33.333
NC_035085.1	32442591	.	T	G	.	.	MAF_USDA=18.75
NC_035085.1	32442611	.	A	G	.	.	MAF_USDA=22.917
NC_035085.1	32442629	.	G	A	.	.	MAF_USDA=27.083
NC_035085.1	32442645	.	T	G	.	.	MAF_USDA=11.176
NC_035085.1	32442683	.	G	T	.	.	MAF_USDA=1.639
NC_035085.1	32442728	.	A	T	.	.	MAF_INRAE=22.152;MAF_USDA=6.557
NC_035085.1	32442790	.	C	A	.	.	MAF_INRAE=13.291;MAF_USDA=9.412
NC_035085.1	32442829	.	T	C	.	.	MAF_USDA=2.083
NC_035085.1	32442906	.	T	A	.	.	MAF_INRAE=5.696;MAF_USDA=4.706
NC_035085.1	32442994	.	G	A	.	.	MAF_INRAE=31.646;MAF_USDA=24.706
NC_035085.1	32442995	.	T	C	.	.	MAF_INRAE=12.5;MAF_USDA=4.706
NC_035085.1	32443023	.	T	A	.	.	MAF_USDA=6.25
NC_035085.1	32443174	.	G	T	.	.	MAF_INRAE=20.886;MAF_USDA=14.881
NC_035085.1	32443188	.	A	C	.	.	MAF_USDA=5.738
NC_035085.1	32443335	.	C	T	.	.	MAF_USDA=6.557
NC_035085.1	32443403	.	C	A	.	.	MAF_INRAE=46.203;MAF_USDA=44.706
NC_035085.1	32443450	.	G	A	.	.	MAF_USDA=7.377
NC_035085.1	32443463	.	A	T	.	.	MAF_INRAE=10.0
NC_035085.1	32443479	.	C	T	.	.	MAF_INRAE=10.0;MAF_USDA=29.412
NC_035085.1	32443524	.	A	T	.	.	MAF_INRAE=10.0;MAF_USDA=22.353
NC_035085.1	32443534	.	G	A	.	.	MAF_INRAE=34.177;MAF_USDA=40.588
NC_035085.1	32443579	.	A	T	.	.	MAF_INRAE=22.152
NC_035085.1	32443586	.	C	T	.	.	MAF_USDA=6.25
NC_035085.1	32443609	.	C	A	.	.	MAF_INRAE=4.43
NC_035085.1	32443639	.	A	T	.	.	MAF_USDA=4.918
NC_035085.1	32443670	.	C	T	.	.	MAF_INRAE=2.5
NC_035085.1	32443686	.	G	A	.	.	MAF_INRAE=7.595;MAF_USDA=5.738
NC_035085.1	32443916	.	T	C	.	.	MAF_USDA=14.754
NC_035085.1	32444128	.	G	A	.	.	MAF_USDA=6.25
NC_035085.1	32444255	.	C	A	.	.	MAF_USDA=3.279
NC_035085.1	32444474	.	A	G	.	.	MAF_USDA=10.656
NC_035085.1	32444699	.	G	C	.	.	MAF_USDA=3.279
NC_035085.1	32444709	.	T	C	.	.	MAF_USDA=48.824
NC_035085.1	32444744	.	T	A	.	.	MAF_USDA=20.588
NC_035085.1	32444773	.	T	G	.	.	MAF_INRAE=22.152
NC_035085.1	32444812	.	C	T	.	.	MAF_USDA=4.706
NC_035085.1	32444849	.	A	C	.	.	MAF_USDA=10.656
NC_035085.1	32444875	.	A	C	.	.	MAF_USDA=50.0
NC_035085.1	32444881	.	G	C	.	.	MAF_INRAE=10.127;MAF_USDA=2.459
NC_035085.1	32444901	.	C	A	.	.	MAF_USDA=8.197
NC_035085.1	32445031	.	C	T	.	.	MAF_USDA=15.882
NC_035085.1	32445052	.	A	G	.	.	MAF_USDA=48.824
NC_035085.1	32445068	.	T	C	.	.	MAF_USDA=10.656
NC_035085.1	32445070	.	A	C	.	.	MAF_USDA=8.197
NC_035085.1	32445075	.	C	T	.	.	MAF_INRAE=3.333;MAF_USDA=3.279
NC_035085.1	32445097	.	T	C	.	.	MAF_USDA=1.639
NC_035085.1	32445102	.	A	G	.	.	MAF_USDA=47.647
NC_035085.1	32445107	.	A	T	.	.	MAF_USDA=48.824
NC_035085.1	32445193	.	G	T	.	.	MAF_USDA=7.377
NC_035085.1	32445449	.	A	G	.	.	MAF_USDA=41.667
NC_035085.1	32445451	.	C	A	.	.	MAF_USDA=39.583
NC_035085.1	32445509	.	A	G	.	.	MAF_USDA=6.557
NC_035085.1	32445606	.	G	A	.	.	MAF_INRAE=3.333;MAF_USDA=2.459
NC_035085.1	32445613	.	A	G	.	.	MAF_USDA=31.176
NC_035085.1	32445614	.	T	C	.	.	MAF_INRAE=9.494;MAF_USDA=2.459
NC_035085.1	32445686	.	G	C	.	.	MAF_USDA=2.459
NC_035085.1	32445694	.	T	A	.	.	MAF_INRAE=10.0;MAF_USDA=9.412
NC_035085.1	32445697	.	T	C	.	.	MAF_INRAE=46.203;MAF_USDA=37.059
NC_035085.1	32445712	.	G	A	.	.	MAF_INRAE=46.203;MAF_USDA=20.588
NC_035085.1	32445725	.	G	C	.	.	MAF_INRAE=10.0;MAF_USDA=39.344
NC_035085.1	32445829	.	A	G	.	.	MAF_INRAE=46.203;MAF_USDA=36.471
NC_035085.1	32445833	.	G	A	.	.	MAF_USDA=6.471
NC_035085.1	32445904	.	C	A	.	.	MAF_USDA=1.639
NC_035085.1	32445934	.	C	A	.	.	MAF_USDA=32.353
NC_035085.1	32445939	.	C	A	.	.	MAF_USDA=31.765
NC_035085.1	32446673	.	T	A	.	.	MAF_USDA=29.762
NC_035085.1	32446680	.	T	C	.	.	MAF_USDA=36.31
NC_035085.1	32446757	.	A	G	.	.	MAF_INRAE=8.861;MAF_USDA=48.235
NC_035085.1	32446811	.	T	C	.	.	MAF_USDA=1.639
NC_035085.1	32446822	.	C	T	.	.	MAF_USDA=4.918
NC_035085.1	32446845	.	C	T	.	.	MAF_INRAE=10.0;MAF_USDA=8.929
NC_035085.1	32446858	.	G	A	.	.	MAF_INRAE=10.0;MAF_USDA=4.167
NC_035085.1	32446876	.	T	A	.	.	MAF_USDA=33.333
NC_035085.1	32446877	.	A	T	.	.	MAF_INRAE=28.481;MAF_USDA=2.083
NC_035085.1	32446880	.	G	A	.	.	MAF_INRAE=9.167;MAF_USDA=8.929
NC_035085.1	32446890	.	T	A	.	.	MAF_USDA=17.213
NC_035085.1	32446909	.	A	C	.	.	MAF_USDA=6.557
NC_035085.1	32446912	.	G	T	.	.	MAF_INRAE=9.167;MAF_USDA=10.0
NC_035085.1	32446916	.	G	A	.	.	MAF_USDA=4.167
NC_035085.1	32446918	.	G	A	.	.	MAF_USDA=18.824
NC_035085.1	32446920	.	A	G	.	.	MAF_INRAE=9.167;MAF_USDA=10.0
NC_035085.1	32446952	.	A	C	.	.	MAF_INRAE=9.167;MAF_USDA=10.588
NC_035085.1	32446957	.	G	A	.	.	MAF_USDA=17.213
NC_035085.1	32447002	.	A	G	.	.	MAF_INRAE=10.0;MAF_USDA=10.0
NC_035085.1	32447004	.	G	A	.	.	MAF_INRAE=10.0;MAF_USDA=11.176
NC_035085.1	32447048	.	C	A	.	.	MAF_INRAE=10.0;MAF_USDA=10.0
NC_035085.1	32447062	.	C	A	.	.	MAF_INRAE=41.772;MAF_USDA=18.235
NC_035085.1	32447133	.	T	C	.	.	MAF_USDA=42.941
NC_035085.1	32447144	.	T	A	.	.	MAF_INRAE=4.43
NC_035085.1	32447145	.	C	T	.	.	MAF_INRAE=4.167;MAF_USDA=7.059
NC_035085.1	32447182	.	T	A	.	.	MAF_USDA=1.639
NC_035085.1	32447189	.	C	T	.	.	MAF_INRAE=46.203;MAF_USDA=17.213
NC_035085.1	32447248	.	C	G	.	.	MAF_INRAE=4.43
NC_035085.1	32447295	.	G	A	.	.	MAF_INRAE=41.772;MAF_USDA=19.412
NC_035085.1	32447386	.	G	A	.	.	MAF_INRAE=4.43
NC_035085.1	32447479	.	C	T	.	.	MAF_INRAE=5.696;MAF_USDA=4.706
NC_035085.1	32447579	.	T	G	.	.	MAF_INRAE=10.0;MAF_USDA=8.824
NC_035085.1	32447609	.	C	A	.	.	MAF_USDA=3.279
NC_035085.1	32447647	.	G	A	.	.	MAF_INRAE=10.0;MAF_USDA=43.529
NC_035085.1	32447764	.	T	A	.	.	MAF_USDA=32.143
NC_035085.1	32447765	.	C	A	.	.	MAF_USDA=32.143
NC_035085.1	32447815	.	T	A	.	.	MAF_INRAE=10.0;MAF_USDA=9.412
NC_035085.1	32447828	.	C	A	.	.	MAF_USDA=31.765
NC_035085.1	32447855	.	C	A	.	.	MAF_USDA=1.639
NC_035085.1	32448001	.	G	T	.	.	MAF_INRAE=10.0;MAF_USDA=40.588
NC_035085.1	32448047	.	G	A	.	.	MAF_USDA=47.647
NC_035085.1	32448065	.	G	T	.	.	MAF_INRAE=10.0;MAF_USDA=4.706
NC_035085.1	32448106	.	A	T	.	.	MAF_INRAE=22.785;MAF_USDA=39.583
NC_035085.1	32448147	.	G	A	.	.	MAF_USDA=39.583
NC_035085.1	32448192	.	C	A	.	.	MAF_USDA=39.583
NC_035085.1	32448199	.	C	T	.	.	MAF_USDA=48.824
NC_035085.1	32448298	.	A	G	.	.	MAF_USDA=6.667
NC_035085.1	32448341	.	A	G	.	.	MAF_USDA=48.235
NC_035085.1	32448436	.	C	T	.	.	MAF_USDA=7.377
NC_035085.1	32448510	.	A	C	.	.	MAF_USDA=48.824
NC_035085.1	32448521	.	A	C	.	.	MAF_USDA=47.647
NC_035085.1	32448585	.	A	G	.	.	MAF_USDA=48.824
NC_035085.1	32448657	.	G	A	.	.	MAF_USDA=1.639
NC_035085.1	32448664	.	T	A	.	.	MAF_USDA=49.412
NC_035085.1	32448677	.	G	A	.	.	MAF_USDA=19.412
NC_035085.1	32448705	.	A	G	.	.	MAF_INRAE=25.316;MAF_USDA=9.836
NC_035085.1	32448817	.	C	T	.	.	MAF_INRAE=10.0;MAF_USDA=9.412
NC_035085.1	32448826	.	T	C	.	.	MAF_USDA=48.235
NC_035085.1	32448937	.	G	T	.	.	MAF_INRAE=10.0;MAF_USDA=20.833
NC_035085.1	32448971	.	C	T	.	.	MAF_INRAE=24.684;MAF_USDA=9.016
NC_035085.1	32449063	.	C	T	.	.	MAF_INRAE=3.333
NC_035085.1	32449090	.	C	T	.	.	MAF_USDA=2.459
NC_035085.1	32449104	.	A	T	.	.	MAF_INRAE=9.167;MAF_USDA=9.524
NC_035085.1	32449194	.	G	A	.	.	MAF_USDA=1.639
NC_035085.1	32449273	.	T	A	.	.	MAF_USDA=16.471
NC_035085.1	32449376	.	A	T	.	.	MAF_USDA=1.639
NC_035085.1	32449379	.	A	T	.	.	MAF_USDA=10.417
NC_035085.1	32449388	.	A	T	.	.	MAF_INRAE=9.167;MAF_USDA=10.417
NC_035085.1	32449430	.	T	A	.	.	MAF_USDA=18.235
NC_035085.1	32449438	.	C	T	.	.	MAF_USDA=4.167
NC_035085.1	32449642	.	G	A	.	.	MAF_INRAE=24.684;MAF_USDA=10.0
NC_035085.1	32449662	.	G	A	.	.	MAF_USDA=1.639
NC_035085.1	32449667	.	C	A	.	.	MAF_INRAE=7.595;MAF_USDA=8.197
NC_035085.1	32449722	.	T	A	.	.	MAF_INRAE=3.333
NC_035085.1	32449727	.	T	A	.	.	MAF_USDA=19.412
NC_035085.1	32449779	.	T	C	.	.	MAF_USDA=20.833
NC_035085.1	32449782	.	T	A	.	.	MAF_USDA=22.917
NC_035085.1	32449812	.	G	T	.	.	MAF_USDA=6.25
NC_035085.1	32449986	.	C	T	.	.	MAF_USDA=1.639
NC_035085.1	32450015	.	G	A	.	.	MAF_USDA=6.471
NC_035085.1	32450042	.	G	A	.	.	MAF_USDA=16.393
NC_035085.1	32450055	.	G	T	.	.	MAF_USDA=1.639
NC_035085.1	32450059	.	G	T	.	.	MAF_USDA=19.412
NC_035085.1	32450214	.	T	A	.	.	MAF_USDA=16.393
NC_035085.1	32450250	.	T	C	.	.	MAF_USDA=1.639
NC_035085.1	32450274	.	G	A	.	.	MAF_INRAE=10.0;MAF_USDA=12.5
NC_035085.1	32450315	.	C	T	.	.	MAF_INRAE=2.5
NC_035085.1	32450316	.	A	G	.	.	MAF_INRAE=2.5
NC_035085.1	32450330	.	T	G	.	.	MAF_INRAE=2.5
NC_035085.1	32450331	.	G	A	.	.	MAF_INRAE=2.5
NC_035085.1	32450336	.	A	G	.	.	MAF_INRAE=2.5;MAF_USDA=48.824
NC_035085.1	32450348	.	G	A	.	.	MAF_INRAE=2.5
NC_035085.1	32450349	.	T	A	.	.	MAF_INRAE=2.5
NC_035085.1	32450365	.	C	T	.	.	MAF_INRAE=2.5
NC_035085.1	32450366	.	A	T	.	.	MAF_INRAE=2.5
NC_035085.1	32450372	.	G	T	.	.	MAF_INRAE=5.0
NC_035085.1	32450409	.	T	C	.	.	MAF_USDA=49.412
NC_035085.1	32450577	.	G	A	.	.	MAF_INRAE=8.228;MAF_USDA=41.176
NC_035085.1	32450718	.	C	T	.	.	MAF_INRAE=25.316;MAF_USDA=9.836
NC_035085.1	32450827	.	A	T	.	.	MAF_INRAE=10.833;MAF_USDA=41.176
NC_035085.1	32450919	.	A	T	.	.	MAF_USDA=16.393
NC_035085.1	32450999	.	G	T	.	.	MAF_USDA=6.557
NC_035085.1	32451094	.	G	A	.	.	MAF_INRAE=2.5
NC_035085.1	32451123	.	C	T	.	.	MAF_USDA=19.412
NC_035085.1	32451212	.	C	A	.	.	MAF_INRAE=42.405;MAF_USDA=19.412
NC_035085.1	32451217	.	G	A	.	.	MAF_USDA=48.824
NC_035085.1	32451231	.	C	T	.	.	MAF_USDA=48.824
NC_035085.1	32451238	.	C	T	.	.	MAF_INRAE=20.253;MAF_USDA=4.098
NC_035085.1	32451270	.	C	T	.	.	MAF_INRAE=20.886;MAF_USDA=14.118
NC_035085.1	32451308	.	A	T	.	.	MAF_INRAE=3.333
NC_035085.1	32451334	.	C	T	.	.	MAF_USDA=1.639
NC_035085.1	32451353	.	G	A	.	.	MAF_INRAE=45.57;MAF_USDA=21.176
NC_035085.1	32451467	.	A	C	.	.	MAF_INRAE=4.43
NC_035085.1	32451521	.	C	A	.	.	MAF_USDA=8.333
NC_035085.1	32451538	.	C	T	.	.	MAF_USDA=3.279
NC_035085.1	32451613	.	T	G	.	.	MAF_INRAE=4.43
NC_035085.1	32451630	.	G	A	.	.	MAF_USDA=1.639
NC_035085.1	32451672	.	A	T	.	.	MAF_USDA=1.639
NC_035085.1	32451790	.	G	A	.	.	MAF_INRAE=10.0;MAF_USDA=9.412
NC_035085.1	32451826	.	C	T	.	.	MAF_INRAE=39.167;MAF_USDA=18.824
NC_035085.1	32451910	.	T	C	.	.	MAF_USDA=47.059
NC_035085.1	32452000	.	GCCCC	GCCCT	.	.	MAF_USDA=18.75
NC_035085.1	32452004	.	C	T	.	.	MAF_INRAE=10.0
NC_035085.1	32452011	.	G	C	.	.	MAF_USDA=5.738
NC_035085.1	32452014	.	A	T	.	.	MAF_USDA=4.918
NC_035085.1	32452023	.	A	G	.	.	MAF_USDA=6.557
NC_035085.1	32452061	.	C	T	.	.	MAF_USDA=1.639
NC_035085.1	32452311	.	G	T	.	.	MAF_INRAE=7.5;MAF_USDA=2.459
NC_035085.1	32452527	.	C	T	.	.	MAF_USDA=1.639
NC_035085.1	32452607	.	C	A	.	.	MAF_USDA=1.667
NC_035085.1	32452728	.	C	T	.	.	MAF_USDA=2.459
NC_035085.1	32452734	.	G	C	.	.	MAF_USDA=20.833
NC_035085.1	32452736	.	C	T	.	.	MAF_USDA=22.917
NC_035085.1	32452737	.	T	C	.	.	MAF_USDA=3.279
NC_035085.1	32452738	.	T	C	.	.	MAF_USDA=43.75
NC_035085.1	32452744	.	C	A	.	.	MAF_USDA=3.279
NC_035085.1	32452755	.	C	A	.	.	MAF_USDA=43.75
NC_035085.1	32452760	.	G	T	.	.	MAF_USDA=7.059
NC_035085.1	32452767	.	G	A	.	.	MAF_USDA=4.098
NC_035085.1	32456986	.	A	T	.	.	MAF_USDA=43.478
NC_035085.1	32457677	.	T	C	.	.	MAF_USDA=18.75
NC_035085.1	32457681	.	A	C	.	.	MAF_USDA=16.667
NC_035085.1	32457689	.	T	A	.	.	MAF_INRAE=10.833;MAF_USDA=45.833
NC_035085.1	32457700	.	A	C	.	.	MAF_USDA=9.322
NC_035085.1	32457704	.	A	C	.	.	MAF_USDA=10.169
NC_035085.1	32457794	.	T	C	.	.	MAF_USDA=45.833
NC_035085.1	32457796	.	C	T	.	.	MAF_USDA=43.75
NC_035085.1	32457799	.	A	C	.	.	MAF_USDA=43.75
NC_035085.1	32457936	.	T	C	.	.	MAF_USDA=39.583
NC_035085.1	32457947	.	A	T	.	.	MAF_USDA=39.583
NC_035085.1	32460574	.	A	T	.	.	MAF_USDA=2.459
NC_035085.1	32460616	.	A	C	.	.	MAF_USDA=6.557
NC_035085.1	32460617	.	T	C	.	.	MAF_USDA=7.377
NC_035085.1	32460706	.	A	G	.	.	MAF_INRAE=2.632
NC_035085.1	32460714	.	G	T	.	.	MAF_USDA=27.083
NC_035085.1	32460720	.	C	T	.	.	MAF_INRAE=2.5
NC_035085.1	32460791	.	C	G	.	.	MAF_USDA=6.25
NC_035085.1	32460839	.	C	T	.	.	MAF_USDA=41.667
NC_035085.1	32460866	.	C	T	.	.	MAF_INRAE=7.895;MAF_USDA=1.765
NC_035085.1	32460928	.	G	T	.	.	MAF_USDA=4.167
NC_035085.1	32461014	.	G	A	.	.	MAF_INRAE=22.152
NC_035085.1	32461108	.	G	A	.	.	MAF_INRAE=18.421
NC_035085.1	32461346	.	G	T	.	.	MAF_INRAE=21.053
NC_035085.1	32461747	.	A	T	.	.	MAF_INRAE=24.051;MAF_USDA=8.197
NC_035085.1	32461761	.	C	T	.	.	MAF_USDA=8.197
NC_035085.1	32461789	.	A	C	.	.	MAF_INRAE=21.053;MAF_USDA=17.213
NC_035085.1	32461859	.	C	T	.	.	MAF_INRAE=10.526;MAF_USDA=27.083
NC_035085.1	32461879	.	C	T	.	.	MAF_INRAE=5.0;MAF_USDA=4.706
NC_035085.1	32461921	.	C	T	.	.	MAF_INRAE=4.167
NC_035085.1	32461979	.	C	T	.	.	MAF_INRAE=10.833
NC_035085.1	32462079	.	A	G	.	.	MAF_INRAE=15.19;MAF_USDA=42.353
NC_035085.1	32462091	.	T	C	.	.	MAF_INRAE=10.0;MAF_USDA=10.417
NC_035085.1	32462152	.	G	A	.	.	MAF_USDA=4.098
NC_035085.1	32462161	.	G	A	.	.	MAF_INRAE=20.0
NC_035085.1	32462304	.	G	A	.	.	MAF_INRAE=39.167
NC_035085.1	32462359	.	G	A	.	.	MAF_INRAE=7.895
NC_035085.1	32462410	.	A	G	.	.	MAF_USDA=4.918
NC_035085.1	32462499	.	C	T	.	.	MAF_USDA=18.75
NC_035085.1	32462526	.	C	G	.	.	MAF_INRAE=10.526;MAF_USDA=33.333
NC_035085.1	32462536	.	C	T	.	.	MAF_USDA=6.25
NC_035085.1	32462572	.	G	T	.	.	MAF_USDA=24.118
NC_035085.1	32462620	.	C	T	.	.	MAF_USDA=6.471
NC_035085.1	32462635	.	T	A	.	.	MAF_INRAE=21.053;MAF_USDA=11.765
NC_035085.1	32462638	.	T	A	.	.	MAF_USDA=4.098
NC_035085.1	32462685	.	C	A	.	.	MAF_INRAE=5.263
NC_035085.1	32462825	.	C	G	.	.	MAF_USDA=25.0
NC_035085.1	32462863	.	A	G	.	.	MAF_USDA=37.5
NC_035085.1	32463717	.	G	A	.	.	MAF_USDA=6.548
NC_035085.1	32463786	.	A	G	.	.	MAF_INRAE=10.526;MAF_USDA=15.294
NC_035085.1	32463982	.	G	C	.	.	MAF_USDA=4.098
NC_035085.1	32464052	.	T	G	.	.	MAF_INRAE=24.684;MAF_USDA=22.353
NC_035085.1	32464138	.	T	C	.	.	MAF_INRAE=49.367;MAF_USDA=37.705
NC_035085.1	32464183	.	G	T	.	.	MAF_USDA=11.475
NC_035085.1	32464221	.	G	C	.	.	MAF_USDA=1.639
NC_035085.1	32464226	.	T	G	.	.	MAF_INRAE=21.519;MAF_USDA=30.0
NC_035085.1	32464280	.	C	T	.	.	MAF_USDA=1.639
NC_035085.1	32464332	.	G	A	.	.	MAF_USDA=6.25
NC_035085.1	32464365	.	T	G	.	.	MAF_INRAE=23.333;MAF_USDA=27.083
NC_035085.1	32464409	.	T	G	.	.	MAF_INRAE=4.43
NC_035085.1	32464474	.	G	A	.	.	MAF_USDA=1.639
NC_035085.1	32464539	.	G	A	.	.	MAF_USDA=4.167
NC_035085.1	32464570	.	C	G	.	.	MAF_INRAE=20.886;MAF_USDA=16.471
NC_035085.1	32464629	.	C	G	.	.	MAF_USDA=3.279
NC_035085.1	32464694	.	A	T	.	.	MAF_USDA=9.836
NC_035085.1	32464745	.	G	A	.	.	MAF_USDA=31.25
NC_035085.1	32464769	.	C	T	.	.	MAF_USDA=12.295
NC_035085.1	32464794	.	C	T	.	.	MAF_USDA=26.23
NC_035085.1	32464824	.	G	A	.	.	MAF_USDA=22.917
NC_035085.1	32464826	.	A	T	.	.	MAF_USDA=22.917
NC_035085.1	32464843	.	C	A	.	.	MAF_USDA=4.918
NC_035085.1	32464846	.	T	C	.	.	MAF_USDA=20.833
NC_035085.1	32464850	.	G	T	.	.	MAF_USDA=20.833
NC_035085.1	32464861	.	G	C	.	.	MAF_USDA=20.492
NC_035085.1	32464863	.	G	A	.	.	MAF_USDA=25.41
NC_035085.1	32464883	.	G	A	.	.	MAF_USDA=22.131
NC_035085.1	32464899	.	T	C	.	.	MAF_USDA=19.672
NC_035085.1	32464900	.	C	G	.	.	MAF_USDA=19.672
NC_035085.1	32464903	.	C	T	.	.	MAF_USDA=18.033
NC_035085.1	32464970	.	T	G	.	.	MAF_INRAE=41.139;MAF_USDA=50.0
NC_035085.1	32465082	.	G	C	.	.	MAF_USDA=4.918
NC_035085.1	32465097	.	G	A	.	.	MAF_USDA=1.639
NC_035085.1	32465129	.	A	G	.	.	MAF_INRAE=3.333;MAF_USDA=3.279
NC_035085.1	32465159	.	G	T	.	.	MAF_INRAE=3.333
NC_035085.1	32465188	.	T	G	.	.	MAF_INRAE=14.167;MAF_USDA=7.059
NC_035085.1	32465200	.	A	G	.	.	MAF_INRAE=48.734;MAF_USDA=47.059
NC_035085.1	32465203	.	G	A	.	.	MAF_INRAE=45.833;MAF_USDA=35.882
NC_035085.1	32465217	.	C	T	.	.	MAF_INRAE=3.333
NC_035085.1	32465351	.	A	G	.	.	MAF_INRAE=49.367;MAF_USDA=48.235
NC_035085.1	32465405	.	C	T	.	.	MAF_USDA=3.333
NC_035085.1	32465415	.	C	T	.	.	MAF_INRAE=21.053;MAF_USDA=2.5
NC_035085.1	32465445	.	G	A	.	.	MAF_USDA=1.667
NC_035085.1	32465542	.	G	T	.	.	MAF_USDA=6.557
NC_035085.1	32465565	.	G	A	.	.	MAF_USDA=1.639
NC_035085.1	32465667	.	A	C	.	.	MAF_USDA=25.0
NC_035085.1	32465706	.	C	A	.	.	MAF_INRAE=48.734;MAF_USDA=43.75
NC_035085.1	32465757	.	T	G	.	.	MAF_USDA=5.738
NC_035085.1	32465759	.	T	C	.	.	MAF_INRAE=48.734;MAF_USDA=49.412
NC_035085.1	32465760	.	G	A	.	.	MAF_USDA=2.353
NC_035085.1	32465806	.	A	G	.	.	MAF_INRAE=48.734;MAF_USDA=49.412
NC_035085.1	32465862	.	G	T	.	.	MAF_USDA=10.87
NC_035085.1	32465883	.	G	A	.	.	MAF_USDA=7.738
NC_035085.1	32465914	.	G	A	.	.	MAF_INRAE=20.886;MAF_USDA=14.118
NC_035085.1	32465915	.	C	A	.	.	MAF_INRAE=24.167;MAF_USDA=14.118
NC_035085.1	32465920	.	G	A	.	.	MAF_USDA=1.667
NC_035085.1	32465929	.	G	A	.	.	MAF_USDA=1.695
NC_035085.1	32465950	.	G	A	.	.	MAF_USDA=5.952
NC_035085.1	32465995	.	C	A	.	.	MAF_INRAE=10.0;MAF_USDA=6.471
NC_035085.1	32466020	.	T	C	.	.	MAF_USDA=2.459
NC_035085.1	32466026	.	G	A	.	.	MAF_USDA=2.459
NC_035085.1	32466036	.	G	A	.	.	MAF_USDA=2.459
NC_035085.1	32466049	.	G	A	.	.	MAF_USDA=2.941
NC_035085.1	32466060	.	C	T	.	.	MAF_INRAE=20.886;MAF_USDA=14.118
NC_035085.1	32466061	.	G	A	.	.	MAF_USDA=3.279
NC_035085.1	32466076	.	C	T	.	.	MAF_INRAE=5.696;MAF_USDA=4.706
NC_035085.1	32466080	.	C	A	.	.	MAF_USDA=8.333
NC_035085.1	32466129	.	C	A	.	.	MAF_USDA=1.639
NC_035085.1	32466133	.	G	A	.	.	MAF_INRAE=48.101;MAF_USDA=43.75
NC_035085.1	32466184	.	C	A	.	.	MAF_INRAE=48.734;MAF_USDA=49.412
NC_035085.1	32466217	.	T	C	.	.	MAF_INRAE=48.734;MAF_USDA=50.0
NC_035085.1	32466232	.	C	T	.	.	MAF_USDA=43.75
NC_035085.1	32466234	.	T	C	.	.	MAF_USDA=43.75
NC_035085.1	32466235	.	T	C	.	.	MAF_USDA=35.417
NC_035085.1	32466324	.	T	C	.	.	MAF_USDA=2.459
NC_035085.1	32466356	.	C	A	.	.	MAF_USDA=2.459
NC_035085.1	32466369	.	G	A	.	.	MAF_USDA=6.25
NC_035085.1	32466371	.	T	G	.	.	MAF_USDA=3.279
NC_035085.1	32466502	.	G	A	.	.	MAF_USDA=4.918
NC_035085.1	32466647	.	T	C	.	.	MAF_USDA=2.353
NC_035085.1	32466659	.	C	A	.	.	MAF_USDA=1.639
NC_035085.1	32466701	.	A	G	.	.	MAF_INRAE=48.734;MAF_USDA=49.412
NC_035085.1	32466752	.	A	T	.	.	MAF_INRAE=2.5;MAF_USDA=1.639
NC_035085.1	32466753	.	T	C	.	.	MAF_USDA=6.25
NC_035085.1	32466754	.	A	T	.	.	MAF_INRAE=2.5
NC_035085.1	32466756	.	T	A	.	.	MAF_INRAE=48.734
NC_035085.1	32466758	.	T	A	.	.	MAF_INRAE=49.167
NC_035085.1	32466760	.	T	A	.	.	MAF_INRAE=25.0
NC_035085.1	32466810	.	T	G	.	.	MAF_INRAE=22.152
NC_035085.1	32466927	.	A	C	.	.	MAF_USDA=4.098
NC_035085.1	32467049	.	T	A	.	.	MAF_USDA=27.083
NC_035085.1	32467096	.	A	C	.	.	MAF_USDA=4.918
NC_035085.1	32467110	.	A	G	.	.	MAF_INRAE=48.734;MAF_USDA=47.647
NC_035085.1	32467169	.	C	T	.	.	MAF_USDA=6.25
NC_035085.1	32467187	.	C	G	.	.	MAF_USDA=20.588
NC_035085.1	32467218	.	G	A	.	.	MAF_INRAE=22.152
NC_035085.1	32467262	.	G	C	.	.	MAF_INRAE=49.367;MAF_USDA=44.706
NC_035085.1	32467293	.	A	G	.	.	MAF_INRAE=2.5
NC_035085.1	32467312	.	G	A	.	.	MAF_INRAE=22.152
NC_035085.1	32467348	.	A	T	.	.	MAF_INRAE=20.886;MAF_USDA=17.059
NC_035085.1	32467421	.	G	A	.	.	MAF_INRAE=9.494;MAF_USDA=2.459
NC_035085.1	32467448	.	A	G	.	.	MAF_USDA=2.941
NC_035085.1	32467454	.	C	T	.	.	MAF_INRAE=3.797
NC_035085.1	32467519	.	G	A	.	.	MAF_USDA=1.639
NC_035085.1	32467589	.	A	G	.	.	MAF_USDA=18.235
NC_035085.1	32467639	.	G	A	.	.	MAF_INRAE=4.43
NC_035085.1	32467650	.	A	T	.	.	MAF_USDA=4.918
NC_035085.1	32467946	.	A	C	.	.	MAF_USDA=16.667
NC_035085.1	32467948	.	G	T	.	.	MAF_USDA=14.583
NC_035085.1	32467956	.	C	T	.	.	MAF_USDA=12.5
NC_035085.1	32467987	.	A	C	.	.	MAF_USDA=18.033
NC_035085.1	32467990	.	G	T	.	.	MAF_USDA=13.529
NC_035085.1	32468059	.	T	C	.	.	MAF_USDA=2.083
NC_035085.1	32468080	.	C	T	.	.	MAF_USDA=1.639
NC_035085.1	32468123	.	T	G	.	.	MAF_USDA=4.918
NC_035085.1	32468179	.	C	A	.	.	MAF_INRAE=2.5;MAF_USDA=5.882
NC_035085.1	32468215	.	A	T	.	.	MAF_INRAE=4.43
NC_035085.1	32468283	.	G	A	.	.	MAF_INRAE=5.063;MAF_USDA=5.882
NC_035085.1	32468442	.	A	C	.	.	MAF_USDA=1.639
NC_035085.1	32468740	.	G	C	.	.	MAF_USDA=1.639
NC_035085.1	32468808	.	T	G	.	.	MAF_USDA=21.765
NC_035085.1	32468824	.	A	T	.	.	MAF_USDA=5.738
NC_035085.1	32468967	.	A	G	.	.	MAF_USDA=1.639
NC_035085.1	32469112	.	C	A	.	.	MAF_USDA=6.557
NC_035085.1	32469151	.	C	T	.	.	MAF_USDA=4.098
NC_035085.1	32469257	.	T	G	.	.	MAF_USDA=21.765
NC_035085.1	32469348	.	G	A	.	.	MAF_INRAE=2.5
NC_035085.1	32469349	.	T	A	.	.	MAF_INRAE=2.5
NC_035085.1	32469411	.	T	A	.	.	MAF_USDA=1.639
NC_035085.1	32469428	.	A	C	.	.	MAF_USDA=2.459
NC_035085.1	32469524	.	C	A	.	.	MAF_USDA=1.639
NC_035085.1	32469600	.	A	T	.	.	MAF_USDA=4.167
NC_035085.1	32469705	.	G	C	.	.	MAF_USDA=19.412
NC_035085.1	32469759	.	A	C	.	.	MAF_USDA=5.882
NC_035085.1	32469855	.	C	T	.	.	MAF_INRAE=14.167;MAF_USDA=5.882
NC_035085.1	32469864	.	A	T	.	.	MAF_USDA=1.639
NC_035085.1	32469943	.	G	T	.	.	MAF_USDA=1.639
NC_035085.1	32470132	.	A	G	.	.	MAF_INRAE=9.494;MAF_USDA=3.279
NC_035085.1	32470181	.	G	A	.	.	MAF_USDA=20.588
NC_035085.1	32470208	.	C	T	.	.	MAF_INRAE=22.152
NC_035085.1	32470244	.	G	T	.	.	MAF_INRAE=26.582;MAF_USDA=10.0
NC_035085.1	32470306	.	C	T	.	.	MAF_INRAE=2.5
NC_035085.1	32470313	.	G	T	.	.	MAF_USDA=4.167
NC_035085.1	32470377	.	A	G	.	.	MAF_INRAE=22.152
NC_035085.1	32470449	.	T	C	.	.	MAF_INRAE=14.167;MAF_USDA=5.882
NC_035085.1	32470482	.	G	A	.	.	MAF_USDA=1.639
NC_035085.1	32470525	.	G	A	.	.	MAF_INRAE=12.658;MAF_USDA=10.0
NC_035085.1	32470598	.	T	G	.	.	MAF_USDA=21.176
NC_035085.1	32470631	.	T	C	.	.	MAF_USDA=8.333
NC_035085.1	32470689	.	G	A	.	.	MAF_USDA=1.639
NC_035085.1	32470848	.	A	C	.	.	MAF_USDA=1.639
NC_035085.1	32470863	.	T	G	.	.	MAF_USDA=20.588
NC_035085.1	32470872	.	T	G	.	.	MAF_USDA=8.333
NC_035085.1	32470877	.	G	T	.	.	MAF_INRAE=4.43
NC_035085.1	32470934	.	C	T	.	.	MAF_USDA=5.738
NC_035085.1	32471006	.	G	T	.	.	MAF_USDA=1.639
NC_035085.1	32471015	.	G	A	.	.	MAF_INRAE=9.494;MAF_USDA=18.824
NC_035085.1	32471093	.	C	T	.	.	MAF_USDA=4.098
NC_035085.1	32471133	.	T	C	.	.	MAF_USDA=8.333
NC_035085.1	32471153	.	A	C	.	.	MAF_USDA=21.176
NC_035085.1	32471160	.	T	C	.	.	MAF_INRAE=36.076;MAF_USDA=15.882
NC_035085.1	32471218	.	C	T	.	.	MAF_USDA=2.459
NC_035085.1	32471225	.	T	G	.	.	MAF_INRAE=40.506;MAF_USDA=44.706
NC_035085.1	32471255	.	T	C	.	.	MAF_USDA=5.738
NC_035085.1	32471454	.	T	C	.	.	MAF_USDA=5.738
NC_035085.1	32471556	.	A	C	.	.	MAF_USDA=1.639
NC_035085.1	32471644	.	A	C	.	.	MAF_INRAE=5.833
NC_035085.1	32471744	.	T	C	.	.	MAF_USDA=2.941
NC_035085.1	32471819	.	C	T	.	.	MAF_USDA=1.639
NC_035085.1	32471822	.	C	T	.	.	MAF_USDA=20.588
NC_035085.1	32471837	.	T	C	.	.	MAF_INRAE=3.333;MAF_USDA=3.279
NC_035085.1	32471875	.	T	C	.	.	MAF_INRAE=2.5
NC_035085.1	32471965	.	G	A	.	.	MAF_USDA=20.0
NC_035085.1	32472037	.	G	A	.	.	MAF_USDA=5.882
NC_035085.1	32472050	.	G	A	.	.	MAF_INRAE=7.595;MAF_USDA=9.836
NC_035085.1	32472071	.	C	T	.	.	MAF_USDA=6.25
NC_035085.1	32472101	.	A	T	.	.	MAF_USDA=8.235
NC_035085.1	32472194	.	T	C	.	.	MAF_USDA=1.639
NC_035085.1	32472211	.	C	T	.	.	MAF_INRAE=5.696;MAF_USDA=4.118
NC_035085.1	32472222	.	T	C	.	.	MAF_USDA=1.639
NC_035085.1	32472411	.	C	A	.	.	MAF_INRAE=10.833;MAF_USDA=3.529
NC_035085.1	32472456	.	T	A	.	.	MAF_INRAE=21.053;MAF_USDA=1.639
NC_035085.1	32472474	.	C	T	.	.	MAF_USDA=1.639
NC_035085.1	32472523	.	G	T	.	.	MAF_INRAE=4.43
NC_035085.1	32472668	.	A	G	.	.	MAF_INRAE=9.167;MAF_USDA=20.833
NC_035085.1	32472736	.	T	C	.	.	MAF_USDA=7.377
NC_035085.1	32472801	.	G	A	.	.	MAF_USDA=1.639
NC_035085.1	32472828	.	A	C	.	.	MAF_USDA=3.279
NC_035085.1	32472855	.	T	G	.	.	MAF_USDA=6.557
NC_035085.1	32472883	.	T	C	.	.	MAF_USDA=3.279
NC_035085.1	32472894	.	A	G	.	.	MAF_USDA=6.557
NC_035085.1	32472915	.	T	C	.	.	MAF_USDA=7.377
NC_035085.1	32472964	.	T	C	.	.	MAF_USDA=1.639
NC_035085.1	32472974	.	T	A	.	.	MAF_USDA=1.765
NC_035085.1	32472976	.	C	T	.	.	MAF_INRAE=17.722;MAF_USDA=35.882
NC_035085.1	32472990	.	A	G	.	.	MAF_INRAE=5.696;MAF_USDA=4.098
NC_035085.1	32473076	.	C	T	.	.	MAF_USDA=6.25
NC_035085.1	32473120	.	T	C	.	.	MAF_USDA=7.647
NC_035085.1	32473307	.	A	T	.	.	MAF_INRAE=12.025;MAF_USDA=23.77
NC_035085.1	32473311	.	C	A	.	.	MAF_USDA=1.639
NC_035085.1	32473448	.	T	G	.	.	MAF_INRAE=12.025;MAF_USDA=31.765
NC_035085.1	32473476	.	C	A	.	.	MAF_USDA=1.639
NC_035085.1	32473512	.	T	G	.	.	MAF_INRAE=20.886;MAF_USDA=20.0
NC_035085.1	32473516	.	T	G	.	.	MAF_USDA=1.639
NC_035085.1	32473532	.	T	C	.	.	MAF_INRAE=9.494;MAF_USDA=18.235
NC_035085.1	32473608	.	G	A	.	.	MAF_INRAE=5.696;MAF_USDA=6.471
NC_035085.1	32473609	.	C	A	.	.	MAF_INRAE=5.833;MAF_USDA=5.882
NC_035085.1	32473611	.	C	T	.	.	MAF_USDA=4.167
NC_035085.1	32473650	.	G	A	.	.	MAF_INRAE=5.696;MAF_USDA=4.706
NC_035085.1	32473672	.	A	G	.	.	MAF_USDA=12.941
NC_035085.1	32473775	.	G	A	.	.	MAF_USDA=4.918
NC_035085.1	32473831	.	G	T	.	.	MAF_USDA=6.25
NC_035085.1	32473942	.	T	A	.	.	MAF_INRAE=46.203;MAF_USDA=28.235
NC_035085.1	32474077	.	C	G	.	.	MAF_USDA=12.353
NC_035085.1	32474205	.	A	C	.	.	MAF_INRAE=2.5
NC_035085.1	32474288	.	A	C	.	.	MAF_USDA=2.459
NC_035085.1	32474321	.	G	A	.	.	MAF_USDA=1.667
NC_035085.1	32474342	.	G	A	.	.	MAF_USDA=14.706
NC_035085.1	32474363	.	T	C	.	.	MAF_USDA=4.167
NC_035085.1	32474434	.	T	C	.	.	MAF_INRAE=40.0
NC_035085.1	32474442	.	C	T	.	.	MAF_INRAE=48.101;MAF_USDA=22.131
NC_035085.1	32474444	.	T	C	.	.	MAF_INRAE=40.0;MAF_USDA=22.951
NC_035085.1	32474461	.	A	T	.	.	MAF_INRAE=29.114;MAF_USDA=4.918
NC_035085.1	32474560	.	A	T	.	.	MAF_USDA=3.529
NC_035085.1	32474586	.	A	C	.	.	MAF_USDA=1.176
NC_035085.1	32474600	.	G	T	.	.	MAF_INRAE=24.051;MAF_USDA=28.235
NC_035085.1	32474612	.	C	T	.	.	MAF_USDA=7.377
NC_035085.1	32474697	.	C	G	.	.	MAF_INRAE=2.5
NC_035085.1	32474701	.	T	C	.	.	MAF_USDA=4.098
NC_035085.1	32474717	.	C	G	.	.	MAF_INRAE=20.833;MAF_USDA=34.118
NC_035085.1	32474793	.	G	A	.	.	MAF_USDA=12.941
NC_035085.1	32474806	.	A	G	.	.	MAF_USDA=4.167
NC_035085.1	32474810	.	C	A	.	.	MAF_USDA=1.639
NC_035085.1	32474867	.	C	T	.	.	MAF_INRAE=3.333;MAF_USDA=3.279
NC_035085.1	32474942	.	C	A	.	.	MAF_INRAE=48.101;MAF_USDA=22.951
NC_035085.1	32474952	.	C	T	.	.	MAF_INRAE=2.5;MAF_USDA=4.098
NC_035085.1	32474975	.	G	T	.	.	MAF_USDA=4.167
NC_035085.1	32475085	.	T	C	.	.	MAF_INRAE=4.43
NC_035085.1	32475256	.	C	T	.	.	MAF_INRAE=20.833;MAF_USDA=19.412
NC_035085.1	32475259	.	C	A	.	.	MAF_USDA=8.197
NC_035085.1	32475366	.	G	A	.	.	MAF_INRAE=48.101;MAF_USDA=19.167
NC_035085.1	32475479	.	C	A	.	.	MAF_INRAE=48.101;MAF_USDA=21.311
NC_035085.1	32475506	.	C	T	.	.	MAF_INRAE=20.833;MAF_USDA=18.235
NC_035085.1	32475515	.	C	T	.	.	MAF_USDA=2.459
NC_035085.1	32475581	.	A	G	.	.	MAF_INRAE=4.43
NC_035085.1	32475597	.	G	C	.	.	MAF_USDA=1.639
NC_035085.1	32475618	.	T	G	.	.	MAF_INRAE=23.418;MAF_USDA=27.647
NC_035085.1	32475632	.	A	C	.	.	MAF_INRAE=37.975;MAF_USDA=44.706
NC_035085.1	32475668	.	G	A	.	.	MAF_USDA=4.918
NC_035085.1	32475881	.	G	T	.	.	MAF_INRAE=3.333;MAF_USDA=12.353
NC_035085.1	32476013	.	C	T	.	.	MAF_USDA=1.639
NC_035085.1	32476148	.	A	G	.	.	MAF_USDA=1.639
NC_035085.1	32476391	.	A	T	.	.	MAF_USDA=9.412
NC_035085.1	32476417	.	T	A	.	.	MAF_USDA=2.083
NC_035085.1	32476444	.	A	G	.	.	MAF_INRAE=21.667;MAF_USDA=28.824
NC_035085.1	32476468	.	T	A	.	.	MAF_USDA=9.412
NC_035085.1	32476561	.	C	G	.	.	MAF_INRAE=3.333;MAF_USDA=3.279
NC_035085.1	32477514	.	G	T	.	.	MAF_USDA=24.118
NC_035085.1	32477520	.	C	T	.	.	MAF_USDA=6.25
NC_035085.1	32477521	.	C	G	.	.	MAF_USDA=4.098
NC_035085.1	32477536	.	T	C	.	.	MAF_USDA=1.639
NC_035085.1	32477685	.	T	G	.	.	MAF_USDA=4.098
NC_035085.1	32477730	.	G	A	.	.	MAF_USDA=7.647
NC_035085.1	32477734	.	A	G	.	.	MAF_USDA=4.098
NC_035085.1	32477888	.	T	G	.	.	MAF_USDA=1.639
NC_035085.1	32477904	.	C	T	.	.	MAF_USDA=7.377
NC_035085.1	32477925	.	T	C	.	.	MAF_USDA=1.176
NC_035085.1	32477968	.	G	T	.	.	MAF_USDA=5.738
NC_035085.1	32478009	.	A	T	.	.	MAF_USDA=4.167
NC_035085.1	32478012	.	T	C	.	.	MAF_USDA=3.333
NC_035085.1	32478013	.	A	G	.	.	MAF_INRAE=31.579;MAF_USDA=23.81
NC_035085.1	32478026	.	C	A	.	.	MAF_USDA=4.237
NC_035085.1	32478126	.	T	C	.	.	MAF_INRAE=47.368;MAF_USDA=28.261
NC_035085.1	32478128	.	A	C	.	.	MAF_USDA=28.261
NC_035085.1	32478158	.	G	A	.	.	MAF_USDA=17.073
NC_035085.1	32478192	.	G	A	.	.	MAF_INRAE=20.886;MAF_USDA=19.88
NC_035085.1	32478278	.	A	G	.	.	MAF_INRAE=20.886;MAF_USDA=20.0
NC_035085.1	32478286	.	T	C	.	.	MAF_USDA=3.529
NC_035085.1	32478290	.	C	T	.	.	MAF_INRAE=21.053;MAF_USDA=1.639
NC_035085.1	32478350	.	T	A	.	.	MAF_INRAE=7.595;MAF_USDA=9.836
NC_035085.1	32478355	.	A	T	.	.	MAF_INRAE=43.038;MAF_USDA=16.471
NC_035085.1	32478468	.	C	A	.	.	MAF_INRAE=27.215;MAF_USDA=20.0
NC_035085.1	32478481	.	C	T	.	.	MAF_USDA=6.25
NC_035085.1	32478521	.	G	A	.	.	MAF_INRAE=9.494;MAF_USDA=1.639
NC_035085.1	32478539	.	TACAGTGTAATCTGCCTGT	TACAGTGTAATCTGCCTGG	.	.	MAF_USDA=39.13
NC_035085.1	32478574	.	A	T	.	.	MAF_USDA=10.417
NC_035085.1	32478583	.	C	T	.	.	MAF_USDA=4.918
NC_035085.1	32478612	.	T	A	.	.	MAF_INRAE=20.886;MAF_USDA=22.561
NC_035085.1	32478725	.	G	A	.	.	MAF_USDA=6.557
NC_035085.1	32478737	.	T	G	.	.	MAF_USDA=6.557
NC_035085.1	32478742	.	T	C	.	.	MAF_INRAE=9.494;MAF_USDA=1.639
NC_035085.1	32478744	.	C	T	.	.	MAF_INRAE=36.667;MAF_USDA=41.765
NC_035085.1	32478748	.	G	T	.	.	MAF_USDA=4.098
NC_035085.1	32478760	.	G	A	.	.	MAF_USDA=1.639
NC_035085.1	32478775	.	T	A	.	.	MAF_INRAE=25.949;MAF_USDA=39.583
NC_035085.1	32478784	.	A	T	.	.	MAF_INRAE=42.405;MAF_USDA=16.667
NC_035085.1	32478927	.	A	C	.	.	MAF_USDA=2.941
NC_035085.1	32478928	.	G	A	.	.	MAF_INRAE=21.667;MAF_USDA=1.639
NC_035085.1	32478946	.	G	A	.	.	MAF_INRAE=9.494;MAF_USDA=4.706
NC_035085.1	32479045	.	A	T	.	.	MAF_USDA=3.279
NC_035085.1	32479061	.	G	A	.	.	MAF_INRAE=10.127
NC_035085.1	32479062	.	C	A	.	.	MAF_USDA=4.098
NC_035085.1	32479252	.	C	A	.	.	MAF_USDA=8.333
NC_035085.1	32479372	.	A	G	.	.	MAF_USDA=4.167
NC_035085.1	32479435	.	G	A	.	.	MAF_INRAE=5.263
NC_035085.1	32479438	.	C	A	.	.	MAF_USDA=7.143
NC_035085.1	32479439	.	C	A	.	.	MAF_USDA=11.31
NC_035085.1	32479535	.	T	G	.	.	MAF_USDA=3.571
NC_035085.1	32479567	.	G	A	.	.	MAF_USDA=4.167
NC_035085.1	32479589	.	G	A	.	.	MAF_USDA=14.881
NC_035085.1	32479590	.	C	T	.	.	MAF_USDA=4.167
NC_035085.1	32479623	.	C	A	.	.	MAF_INRAE=29.167;MAF_USDA=48.214
NC_035085.1	32479754	.	G	A	.	.	MAF_USDA=5.0
NC_035085.1	32479818	.	G	T	.	.	MAF_USDA=3.571
NC_035085.1	32479823	.	A	G	.	.	MAF_USDA=3.571
NC_035085.1	32479830	.	T	G	.	.	MAF_INRAE=9.167;MAF_USDA=9.167
NC_035085.1	32479854	.	C	T	.	.	MAF_USDA=7.5
NC_035085.1	32479855	.	G	A	.	.	MAF_INRAE=36.667;MAF_USDA=11.905
NC_035085.1	32479864	.	C	T	.	.	MAF_USDA=14.881
NC_035085.1	32479895	.	T	C	.	.	MAF_USDA=1.667
NC_035085.1	32479911	.	G	T	.	.	MAF_USDA=3.571
NC_035085.1	32479939	.	G	T	.	.	MAF_INRAE=20.833;MAF_USDA=17.262
NC_035085.1	32479989	.	C	T	.	.	MAF_USDA=14.881
NC_035085.1	32480005	.	G	A	.	.	MAF_USDA=2.976
NC_035085.1	32480050	.	G	A	.	.	MAF_USDA=15.294
NC_035085.1	32480120	.	C	A	.	.	MAF_USDA=4.167
NC_035085.1	32480220	.	C	T	.	.	MAF_USDA=14.118
NC_035085.1	32480265	.	A	G	.	.	MAF_INRAE=39.873;MAF_USDA=47.647
NC_035085.1	32481683	.	A	G	.	.	MAF_USDA=3.39
NC_035085.1	32481770	.	G	A	.	.	MAF_USDA=2.459
NC_035085.1	32481789	.	G	T	.	.	MAF_INRAE=26.667;MAF_USDA=30.0
NC_035085.1	32481817	.	C	T	.	.	MAF_INRAE=25.949;MAF_USDA=35.294
NC_035085.1	32481823	.	T	C	.	.	MAF_INRAE=20.886;MAF_USDA=10.0
NC_035085.1	32481870	.	C	T	.	.	MAF_USDA=6.667
NC_035085.1	32481932	.	G	A	.	.	MAF_USDA=5.833
NC_035085.1	32482021	.	C	T	.	.	MAF_USDA=4.098
NC_035085.1	32482041	.	G	T	.	.	MAF_INRAE=12.5;MAF_USDA=8.824
NC_035085.1	32482054	.	G	A	.	.	MAF_INRAE=26.582;MAF_USDA=35.294
NC_035085.1	32482065	.	C	A	.	.	MAF_INRAE=5.696;MAF_USDA=6.471
NC_035085.1	32482101	.	C	T	.	.	MAF_USDA=5.738
NC_035085.1	32482102	.	C	T	.	.	MAF_USDA=3.279
NC_035085.1	32482145	.	G	A	.	.	MAF_INRAE=20.886;MAF_USDA=19.412
NC_035085.1	32482234	.	C	T	.	.	MAF_USDA=1.639
NC_035085.1	32482242	.	G	A	.	.	MAF_USDA=5.294
NC_035085.1	32482244	.	G	A	.	.	MAF_USDA=4.167
NC_035085.1	32482264	.	G	A	.	.	MAF_USDA=5.882
NC_035085.1	32482308	.	A	G	.	.	MAF_INRAE=26.582;MAF_USDA=37.059
NC_035085.1	32482317	.	C	A	.	.	MAF_INRAE=26.582;MAF_USDA=32.353
NC_035085.1	32482336	.	C	G	.	.	MAF_USDA=4.098
NC_035085.1	32482358	.	G	A	.	.	MAF_USDA=4.098
NC_035085.1	32482406	.	C	A	.	.	MAF_USDA=1.639
NC_035085.1	32482435	.	C	A	.	.	MAF_USDA=7.647
NC_035085.1	32482462	.	T	C	.	.	MAF_INRAE=26.582;MAF_USDA=37.059
NC_035085.1	32482476	.	T	C	.	.	MAF_INRAE=20.833;MAF_USDA=2.459
NC_035085.1	32482484	.	C	T	.	.	MAF_USDA=5.882
NC_035085.1	32482486	.	T	C	.	.	MAF_INRAE=25.949;MAF_USDA=36.471
NC_035085.1	32482510	.	T	C	.	.	MAF_INRAE=26.582;MAF_USDA=34.706
NC_035085.1	32482521	.	G	A	.	.	MAF_USDA=1.639
NC_035085.1	32482537	.	C	G	.	.	MAF_INRAE=25.949;MAF_USDA=35.882
NC_035085.1	32482546	.	T	G	.	.	MAF_INRAE=29.167;MAF_USDA=29.167
NC_035085.1	32482551	.	A	T	.	.	MAF_INRAE=32.5;MAF_USDA=47.917
NC_035085.1	32482567	.	T	A	.	.	MAF_USDA=4.098
NC_035085.1	32482700	.	C	G	.	.	MAF_USDA=5.422
NC_035085.1	32482701	.	T	G	.	.	MAF_INRAE=5.833;MAF_USDA=8.333
NC_035085.1	32482709	.	G	A	.	.	MAF_INRAE=5.696;MAF_USDA=7.059
NC_035085.1	32482729	.	T	G	.	.	MAF_INRAE=9.494;MAF_USDA=1.667
NC_035085.1	32482819	.	C	T	.	.	MAF_INRAE=1.667
NC_035085.1	32482830	.	A	G	.	.	MAF_INRAE=9.494
NC_035085.1	32482875	.	G	A	.	.	MAF_USDA=4.167
NC_035085.1	32482884	.	G	A	.	.	MAF_USDA=2.381
NC_035085.1	32482908	.	T	G	.	.	MAF_USDA=1.639
NC_035085.1	32482919	.	G	T	.	.	MAF_INRAE=23.333;MAF_USDA=29.412
NC_035085.1	32482932	.	T	G	.	.	MAF_USDA=1.639
NC_035085.1	32483000	.	A	C	.	.	MAF_INRAE=20.886;MAF_USDA=29.167
NC_035085.1	32483041	.	T	C	.	.	MAF_USDA=5.738
NC_035085.1	32483086	.	G	A	.	.	MAF_USDA=1.639
NC_035085.1	32483102	.	C	G	.	.	MAF_USDA=39.583
NC_035085.1	32483142	.	G	A	.	.	MAF_INRAE=24.167;MAF_USDA=41.765
NC_035085.1	32483146	.	A	C	.	.	MAF_INRAE=24.167;MAF_USDA=35.417
NC_035085.1	32483160	.	C	T	.	.	MAF_USDA=4.918
NC_035085.1	32483190	.	G	C	.	.	MAF_USDA=1.639
NC_035085.1	32483233	.	G	C	.	.	MAF_INRAE=29.747;MAF_USDA=11.765
NC_035085.1	32483550	.	C	A	.	.	MAF_INRAE=16.456;MAF_USDA=8.824
NC_035085.1	32483559	.	C	G	.	.	MAF_INRAE=16.456;MAF_USDA=8.824
NC_035085.1	32483561	.	A	G	.	.	MAF_USDA=1.639
NC_035085.1	32483572	.	C	A	.	.	MAF_INRAE=16.456;MAF_USDA=8.824
NC_035085.1	32483611	.	A	C	.	.	MAF_INRAE=13.158;MAF_USDA=2.459
NC_035085.1	32483615	.	G	A	.	.	MAF_USDA=6.557
NC_035085.1	32483623	.	C	T	.	.	MAF_INRAE=31.013;MAF_USDA=12.5
NC_035085.1	32483656	.	G	A	.	.	MAF_INRAE=10.833;MAF_USDA=10.0
NC_035085.1	32483677	.	G	A	.	.	MAF_INRAE=12.5;MAF_USDA=12.353
NC_035085.1	32483680	.	T	A	.	.	MAF_INRAE=29.114;MAF_USDA=8.235
NC_035085.1	32483695	.	A	G	.	.	MAF_INRAE=10.526;MAF_USDA=4.098
NC_035085.1	32483703	.	C	T	.	.	MAF_INRAE=24.167;MAF_USDA=38.235
NC_035085.1	32483784	.	A	T	.	.	MAF_INRAE=40.0;MAF_USDA=27.647
NC_035085.1	32483800	.	A	G	.	.	MAF_INRAE=40.0;MAF_USDA=27.647
NC_035085.1	32483881	.	T	C	.	.	MAF_INRAE=35.0;MAF_USDA=35.294
NC_035085.1	32483987	.	G	A	.	.	MAF_USDA=1.639
NC_035085.1	32484030	.	T	A	.	.	MAF_INRAE=38.333;MAF_USDA=49.412
NC_035085.1	32484186	.	C	T	.	.	MAF_INRAE=21.667;MAF_USDA=32.353
NC_035085.1	32484228	.	T	A	.	.	MAF_USDA=3.529
NC_035085.1	32484255	.	A	T	.	.	MAF_INRAE=21.667;MAF_USDA=34.118
NC_035085.1	32484309	.	A	C	.	.	MAF_INRAE=13.291;MAF_USDA=10.588
NC_035085.1	32484343	.	G	C	.	.	MAF_USDA=8.333
NC_035085.1	32484368	.	G	A	.	.	MAF_USDA=4.167
NC_035085.1	32484501	.	G	T	.	.	MAF_USDA=2.941
NC_035085.1	32484507	.	G	A	.	.	MAF_USDA=7.647
NC_035085.1	32484539	.	G	A	.	.	MAF_INRAE=8.228;MAF_USDA=9.412
NC_035085.1	32484574	.	A	T	.	.	MAF_INRAE=6.667
NC_035085.1	32484575	.	A	T	.	.	MAF_INRAE=6.667
NC_035085.1	32484576	.	A	T	.	.	MAF_INRAE=6.667
NC_035085.1	32484590	.	G	A	.	.	MAF_USDA=3.279
NC_035085.1	32484596	.	A	T	.	.	MAF_INRAE=13.333
NC_035085.1	32484603	.	G	C	.	.	MAF_INRAE=14.167
NC_035085.1	32484632	.	T	G	.	.	MAF_INRAE=21.667;MAF_USDA=3.333
NC_035085.1	32484648	.	A	G	.	.	MAF_INRAE=18.333
NC_035085.1	32484677	.	G	A	.	.	MAF_USDA=1.786
NC_035085.1	32484690	.	T	C	.	.	MAF_INRAE=18.333
NC_035085.1	32484714	.	C	T	.	.	MAF_INRAE=15.833
NC_035085.1	32484715	.	A	G	.	.	MAF_INRAE=15.833
NC_035085.1	32484726	.	G	T	.	.	MAF_INRAE=7.5
NC_035085.1	32484731	.	T	G	.	.	MAF_INRAE=5.0
NC_035085.1	32484749	.	C	T	.	.	MAF_INRAE=7.595;MAF_USDA=9.016
NC_035085.1	32484799	.	A	G	.	.	MAF_INRAE=21.667;MAF_USDA=27.647
NC_035085.1	32484878	.	G	A	.	.	MAF_USDA=5.738
NC_035085.1	32484949	.	C	T	.	.	MAF_INRAE=7.595;MAF_USDA=20.492
NC_035085.1	32485064	.	T	C	.	.	MAF_USDA=1.765
NC_035085.1	32485125	.	T	C	.	.	MAF_INRAE=7.595;MAF_USDA=6.471
NC_035085.1	32485197	.	C	T	.	.	MAF_INRAE=17.722;MAF_USDA=24.706
NC_035085.1	32485335	.	G	A	.	.	MAF_INRAE=21.667;MAF_USDA=2.459
NC_035085.1	32485523	.	A	G	.	.	MAF_USDA=7.647
NC_035085.1	32485587	.	G	T	.	.	MAF_INRAE=3.333
NC_035085.1	32485624	.	G	A	.	.	MAF_USDA=1.639
NC_035085.1	32485658	.	G	A	.	.	MAF_INRAE=5.263;MAF_USDA=10.0
NC_035085.1	32485689	.	T	G	.	.	MAF_USDA=18.75
NC_035085.1	32485690	.	T	G	.	.	MAF_USDA=37.5
NC_035085.1	32485720	.	A	G	.	.	MAF_INRAE=47.368;MAF_USDA=5.0
NC_035085.1	32485763	.	G	T	.	.	MAF_USDA=27.059
NC_035085.1	32485817	.	C	T	.	.	MAF_USDA=4.098
NC_035085.1	32485908	.	C	T	.	.	MAF_USDA=27.059
NC_035085.1	32485938	.	G	A	.	.	MAF_USDA=1.639
NC_035085.1	32485951	.	C	T	.	.	MAF_INRAE=5.263;MAF_USDA=10.588
NC_035085.1	32485993	.	C	A	.	.	MAF_USDA=9.524
NC_035085.1	32486033	.	C	A	.	.	MAF_USDA=27.059
NC_035085.1	32486101	.	T	C	.	.	MAF_INRAE=34.177;MAF_USDA=8.197
NC_035085.1	32486179	.	G	C	.	.	MAF_INRAE=21.667;MAF_USDA=9.412
NC_035085.1	32486326	.	C	T	.	.	MAF_INRAE=24.684;MAF_USDA=20.0
NC_035085.1	32486345	.	T	C	.	.	MAF_INRAE=13.291;MAF_USDA=10.0
NC_035085.1	32486375	.	G	A	.	.	MAF_INRAE=10.526
NC_035085.1	32486420	.	C	T	.	.	MAF_INRAE=6.329;MAF_USDA=2.459
NC_035085.1	32486431	.	A	G	.	.	MAF_INRAE=7.595;MAF_USDA=38.824
NC_035085.1	32486434	.	C	A	.	.	MAF_INRAE=6.329;MAF_USDA=14.706
NC_035085.1	32486441	.	G	T	.	.	MAF_USDA=1.639
NC_035085.1	32486459	.	G	A	.	.	MAF_INRAE=22.152;MAF_USDA=18.824
NC_035085.1	32486496	.	A	G,T	.	.	MAF_INRAE=10.833;MAF_USDA=6.25
NC_035085.1	32486497	.	T	C	.	.	MAF_USDA=4.167
NC_035085.1	32486498	.	A	T	.	.	MAF_USDA=8.333
NC_035085.1	32486500	.	A	T	.	.	MAF_INRAE=11.667;MAF_USDA=10.417
NC_035085.1	32486507	.	A	T	.	.	MAF_INRAE=24.167
NC_035085.1	32486508	.	A	T	.	.	MAF_INRAE=10.0
NC_035085.1	32486515	.	T	A	.	.	MAF_INRAE=21.667;MAF_USDA=4.098
NC_035085.1	32486572	.	G	A	.	.	MAF_INRAE=21.053;MAF_USDA=4.706
NC_035085.1	32486614	.	A	C	.	.	MAF_USDA=5.738
NC_035085.1	32486627	.	T	C	.	.	MAF_INRAE=41.139;MAF_USDA=21.765
NC_035085.1	32486637	.	T	A	.	.	MAF_USDA=5.738
NC_035085.1	32486641	.	G	C	.	.	MAF_INRAE=7.595;MAF_USDA=9.836
NC_035085.1	32486649	.	A	T	.	.	MAF_USDA=3.279
NC_035085.1	32486653	.	C	A	.	.	MAF_INRAE=38.333;MAF_USDA=41.525
NC_035085.1	32486661	.	A	T	.	.	MAF_USDA=1.639
NC_035085.1	32486663	.	G	T	.	.	MAF_USDA=1.639
NC_035085.1	32486665	.	C	A	.	.	MAF_INRAE=41.139;MAF_USDA=8.824
NC_035085.1	32486717	.	T	A	.	.	MAF_USDA=4.918
NC_035085.1	32486733	.	T	G	.	.	MAF_INRAE=10.526
NC_035085.1	32486842	.	T	A	.	.	MAF_INRAE=7.595;MAF_USDA=9.836
NC_035085.1	32486847	.	C	A	.	.	MAF_INRAE=38.608;MAF_USDA=32.941
NC_035085.1	32486975	.	G	C	.	.	MAF_USDA=8.235
NC_035085.1	32487059	.	G	A	.	.	MAF_USDA=6.471
NC_035085.1	32487130	.	C	T	.	.	MAF_INRAE=20.833
NC_035085.1	32487161	.	G	T	.	.	MAF_INRAE=21.053
NC_035085.1	32487376	.	C	G	.	.	MAF_USDA=6.25
NC_035085.1	32487408	.	G	C	.	.	MAF_USDA=2.083
NC_035085.1	32487439	.	A	T	.	.	MAF_USDA=25.0
NC_035085.1	32488264	.	G	C	.	.	MAF_USDA=2.459
NC_035085.1	32488385	.	A	G	.	.	MAF_INRAE=40.0;MAF_USDA=14.118
NC_035085.1	32488440	.	C	T	.	.	MAF_USDA=6.25
NC_035085.1	32488458	.	T	A	.	.	MAF_USDA=8.197
NC_035085.1	32488578	.	G	A	.	.	MAF_INRAE=30.833;MAF_USDA=6.557
NC_035085.1	32488637	.	G	C	.	.	MAF_USDA=1.639
NC_035085.1	32488698	.	C	T	.	.	MAF_USDA=7.647
NC_035085.1	32488705	.	G	A	.	.	MAF_USDA=8.197
NC_035085.1	32488882	.	T	C	.	.	MAF_INRAE=20.253
NC_035085.1	32488920	.	A	G	.	.	MAF_INRAE=35.443;MAF_USDA=38.235
NC_035085.1	32488960	.	C	A	.	.	MAF_INRAE=21.667;MAF_USDA=3.279
NC_035085.1	32488990	.	A	T	.	.	MAF_INRAE=43.038;MAF_USDA=40.588
NC_035085.1	32488995	.	T	C	.	.	MAF_INRAE=42.405;MAF_USDA=40.588
NC_035085.1	32488996	.	A	C	.	.	MAF_INRAE=39.167;MAF_USDA=20.0
NC_035085.1	32489093	.	T	G	.	.	MAF_INRAE=27.848;MAF_USDA=44.118
NC_035085.1	32489106	.	G	T	.	.	MAF_USDA=18.452
NC_035085.1	32489436	.	A	T	.	.	MAF_INRAE=9.494;MAF_USDA=1.639
NC_035085.1	32489512	.	T	A	.	.	MAF_USDA=2.941
NC_035085.1	32489695	.	C	A	.	.	MAF_INRAE=3.333;MAF_USDA=2.459
NC_035085.1	32489744	.	A	C	.	.	MAF_INRAE=44.304;MAF_USDA=14.706
NC_035085.1	32489840	.	A	G	.	.	MAF_USDA=9.016
NC_035085.1	32489991	.	G	T	.	.	MAF_USDA=20.833
NC_035085.1	32490000	.	T	G	.	.	MAF_USDA=8.197
NC_035085.1	32490059	.	C	T	.	.	MAF_INRAE=13.924;MAF_USDA=23.529
NC_035085.1	32490217	.	C	A	.	.	MAF_INRAE=3.797;MAF_USDA=8.333
NC_035085.1	32490322	.	C	T	.	.	MAF_USDA=6.557
NC_035085.1	32490385	.	G	A	.	.	MAF_INRAE=8.861;MAF_USDA=7.377
NC_035085.1	32490619	.	C	T	.	.	MAF_USDA=4.706
NC_035085.1	32490825	.	G	T	.	.	MAF_USDA=4.918
NC_035085.1	32490826	.	C	T	.	.	MAF_USDA=8.197
NC_035085.1	32490875	.	C	A	.	.	MAF_USDA=1.639
NC_035085.1	32490944	.	A	G	.	.	MAF_INRAE=48.101;MAF_USDA=11.765
NC_035085.1	32490948	.	T	G	.	.	MAF_INRAE=48.333;MAF_USDA=8.824
NC_035085.1	32490973	.	G	A	.	.	MAF_INRAE=2.5
NC_035085.1	32491002	.	A	G	.	.	MAF_USDA=6.25
NC_035085.1	32491106	.	A	C	.	.	MAF_INRAE=48.101;MAF_USDA=19.048
NC_035085.1	32491330	.	G	T	.	.	MAF_INRAE=44.304;MAF_USDA=14.706
NC_035085.1	32491347	.	A	T	.	.	MAF_USDA=4.706
NC_035085.1	32491402	.	C	T	.	.	MAF_USDA=4.118
NC_035085.1	32491417	.	C	A	.	.	MAF_INRAE=7.595;MAF_USDA=9.016
NC_035085.1	32491454	.	G	A	.	.	MAF_USDA=2.459
NC_035085.1	32491532	.	G	A	.	.	MAF_INRAE=13.291;MAF_USDA=30.0
NC_035085.1	32491669	.	A	G	.	.	MAF_INRAE=21.053;MAF_USDA=5.294
NC_035085.1	32491726	.	A	T	.	.	MAF_USDA=1.639
NC_035085.1	32491757	.	T	C	.	.	MAF_INRAE=13.291;MAF_USDA=17.059
NC_035085.1	32491831	.	G	T	.	.	MAF_INRAE=9.167
NC_035085.1	32491832	.	G	T	.	.	MAF_INRAE=3.333;MAF_USDA=4.167
NC_035085.1	32491837	.	T	A	.	.	MAF_INRAE=10.0;MAF_USDA=2.5
NC_035085.1	32491838	.	A	T	.	.	MAF_INRAE=3.797;MAF_USDA=21.176
NC_035085.1	32491839	.	A	T	.	.	MAF_USDA=4.098
NC_035085.1	32491886	.	C	T	.	.	MAF_INRAE=21.053;MAF_USDA=2.381
NC_035085.1	32491915	.	A	G	.	.	MAF_USDA=4.217
NC_035085.1	32491916	.	T	C	.	.	MAF_USDA=9.524
NC_035085.1	32491932	.	G	T	.	.	MAF_USDA=9.524
NC_035085.1	32492069	.	A	T	.	.	MAF_INRAE=8.228;MAF_USDA=4.098
NC_035085.1	32492103	.	G	T	.	.	MAF_INRAE=8.228;MAF_USDA=3.529
NC_035085.1	32492139	.	G	A	.	.	MAF_INRAE=5.696;MAF_USDA=6.471
NC_035085.1	32492332	.	C	T	.	.	MAF_INRAE=1.667
NC_035085.1	32492384	.	G	T	.	.	MAF_INRAE=8.228;MAF_USDA=29.412
NC_035085.1	32492429	.	C	A	.	.	MAF_USDA=1.639
NC_035085.1	32492440	.	T	C	.	.	MAF_INRAE=8.228;MAF_USDA=14.706
NC_035085.1	32492510	.	G	A	.	.	MAF_INRAE=22.785;MAF_USDA=8.197
NC_035085.1	32492586	.	C	A	.	.	MAF_INRAE=3.333;MAF_USDA=2.459
NC_035085.1	32492666	.	C	T	.	.	MAF_USDA=13.529
NC_035085.1	32492718	.	G	T	.	.	MAF_INRAE=8.228;MAF_USDA=30.0
NC_035085.1	32492731	.	A	G	.	.	MAF_INRAE=9.494;MAF_USDA=1.639
NC_035085.1	32492911	.	A	C	.	.	MAF_INRAE=8.228;MAF_USDA=28.235
NC_035085.1	32492955	.	G	T	.	.	MAF_INRAE=1.667;MAF_USDA=14.706
NC_035085.1	32492968	.	C	T	.	.	MAF_USDA=1.639
NC_035085.1	32492996	.	T	C	.	.	MAF_INRAE=9.494;MAF_USDA=10.656
NC_035085.1	32493163	.	G	T	.	.	MAF_INRAE=1.667
NC_035085.1	32493171	.	T	A	.	.	MAF_INRAE=9.494;MAF_USDA=6.557
NC_035085.1	32493196	.	A	G	.	.	MAF_INRAE=36.709;MAF_USDA=6.557
NC_035085.1	32493261	.	C	A	.	.	MAF_USDA=2.459
NC_035085.1	32493281	.	G	C	.	.	MAF_USDA=13.529
NC_035085.1	32493323	.	G	T	.	.	MAF_INRAE=7.595;MAF_USDA=4.118
NC_035085.1	32493370	.	T	A	.	.	MAF_INRAE=42.405;MAF_USDA=24.118
NC_035085.1	32493371	.	A	T	.	.	MAF_USDA=14.118
NC_035085.1	32493373	.	A	C	.	.	MAF_USDA=7.377
NC_035085.1	32493443	.	G	A	.	.	MAF_USDA=13.529
NC_035085.1	32493465	.	G	T	.	.	MAF_USDA=2.459
NC_035085.1	32493721	.	C	T	.	.	MAF_INRAE=9.494;MAF_USDA=10.656
NC_035085.1	32493744	.	C	G	.	.	MAF_USDA=14.118
NC_035085.1	32493795	.	G	T	.	.	MAF_INRAE=1.667;MAF_USDA=13.529
NC_035085.1	32493808	.	A	T	.	.	MAF_USDA=10.0
NC_035085.1	32493819	.	A	C	.	.	MAF_INRAE=3.333;MAF_USDA=2.459
NC_035085.1	32493850	.	T	G	.	.	MAF_INRAE=7.595;MAF_USDA=4.118
NC_035085.1	32493917	.	T	C	.	.	MAF_INRAE=8.228;MAF_USDA=1.765
NC_035085.1	32493918	.	C	T	.	.	MAF_INRAE=9.167;MAF_USDA=1.765
NC_035085.1	32493920	.	C	T	.	.	MAF_USDA=8.824
NC_035085.1	32494054	.	A	T	.	.	MAF_INRAE=8.228;MAF_USDA=30.0
NC_035085.1	32494125	.	T	C	.	.	MAF_USDA=7.377
NC_035085.1	32494193	.	G	T	.	.	MAF_USDA=4.098
NC_035085.1	32494205	.	T	C	.	.	MAF_USDA=1.765
NC_035085.1	32494218	.	C	G	.	.	MAF_INRAE=3.333;MAF_USDA=2.459
NC_035085.1	32494228	.	C	A	.	.	MAF_USDA=2.459
NC_035085.1	32494234	.	C	T	.	.	MAF_INRAE=8.228;MAF_USDA=29.412
NC_035085.1	32494276	.	C	A	.	.	MAF_USDA=9.412
NC_035085.1	32494279	.	T	C	.	.	MAF_USDA=1.765
NC_035085.1	32494348	.	G	A	.	.	MAF_INRAE=21.053;MAF_USDA=5.882
NC_035085.1	32494389	.	T	C	.	.	MAF_INRAE=7.595;MAF_USDA=4.118
NC_035085.1	32494430	.	A	C	.	.	MAF_USDA=4.167
NC_035085.1	32494469	.	G	C	.	.	MAF_USDA=13.529
NC_035085.1	32494559	.	A	C	.	.	MAF_INRAE=8.228;MAF_USDA=3.529
NC_035085.1	32494681	.	G	A	.	.	MAF_USDA=3.279
NC_035085.1	32494737	.	G	A	.	.	MAF_INRAE=8.228;MAF_USDA=30.588
NC_035085.1	32494780	.	C	G	.	.	MAF_INRAE=15.19;MAF_USDA=15.294
NC_035085.1	32494985	.	G	A	.	.	MAF_USDA=1.765
NC_035085.1	32495440	.	C	T	.	.	MAF_USDA=1.639
NC_035085.1	32495475	.	G	A	.	.	MAF_INRAE=8.228;MAF_USDA=30.0
NC_035085.1	32495572	.	C	T	.	.	MAF_INRAE=3.333;MAF_USDA=2.459
NC_035085.1	32495602	.	C	T	.	.	MAF_USDA=3.279
NC_035085.1	32495744	.	G	A	.	.	MAF_INRAE=7.595;MAF_USDA=3.529
NC_035085.1	32495908	.	C	T	.	.	MAF_USDA=6.25
NC_035085.1	32495939	.	C	T	.	.	MAF_USDA=1.765
NC_035085.1	32495953	.	A	C	.	.	MAF_INRAE=8.228;MAF_USDA=7.647
NC_035085.1	32495994	.	T	C	.	.	MAF_USDA=1.765
NC_035085.1	32495997	.	G	A	.	.	MAF_USDA=1.765
NC_035085.1	32496112	.	A	G	.	.	MAF_INRAE=42.405;MAF_USDA=26.471
NC_035085.1	32496162	.	T	A	.	.	MAF_INRAE=9.167
NC_035085.1	32496163	.	A	T	.	.	MAF_USDA=4.167
NC_035085.1	32496233	.	G	A	.	.	MAF_USDA=8.929
NC_035085.1	32496315	.	C	A	.	.	MAF_USDA=9.412
NC_035085.1	32496351	.	C	T	.	.	MAF_INRAE=5.696;MAF_USDA=7.059
NC_035085.1	32496383	.	C	G	.	.	MAF_INRAE=15.0
NC_035085.1	32496499	.	C	T	.	.	MAF_INRAE=5.696;MAF_USDA=15.882
NC_035085.1	32496500	.	G	A	.	.	MAF_INRAE=21.053;MAF_USDA=5.882
NC_035085.1	32496503	.	T	A	.	.	MAF_USDA=1.765
NC_035085.1	32496559	.	T	C	.	.	MAF_INRAE=15.823;MAF_USDA=20.833
NC_035085.1	32496598	.	T	A	.	.	MAF_USDA=14.118
NC_035085.1	32496631	.	G	T	.	.	MAF_INRAE=1.667;MAF_USDA=17.059
NC_035085.1	32496635	.	C	A	.	.	MAF_USDA=5.738
NC_035085.1	32496704	.	C	T	.	.	MAF_USDA=2.083
NC_035085.1	32496716	.	G	A	.	.	MAF_USDA=2.083
NC_035085.1	32496760	.	C	T	.	.	MAF_USDA=1.639
NC_035085.1	32496888	.	A	G	.	.	MAF_INRAE=3.333;MAF_USDA=3.279
NC_035085.1	32496897	.	C	T	.	.	MAF_INRAE=5.696;MAF_USDA=3.529
NC_035085.1	32497117	.	T	G	.	.	MAF_USDA=7.377
NC_035085.1	32497129	.	T	A	.	.	MAF_USDA=3.279
NC_035085.1	32497191	.	T	G	.	.	MAF_USDA=21.176
NC_035085.1	32497196	.	A	C	.	.	MAF_USDA=4.098
NC_035085.1	32497310	.	C	T	.	.	MAF_USDA=10.0
NC_035085.1	32497367	.	G	A	.	.	MAF_USDA=8.929
NC_035085.1	32497466	.	T	A	.	.	MAF_USDA=22.353
NC_035085.1	32497468	.	T	G	.	.	MAF_INRAE=5.696;MAF_USDA=7.059
NC_035085.1	32497532	.	T	A	.	.	MAF_USDA=3.279
NC_035085.1	32497624	.	G	T	.	.	MAF_INRAE=28.481;MAF_USDA=17.059
NC_035085.1	32497676	.	C	T	.	.	MAF_USDA=4.167
NC_035085.1	32497777	.	C	T	.	.	MAF_USDA=7.647
NC_035085.1	32497816	.	C	A	.	.	MAF_INRAE=8.228;MAF_USDA=1.765
NC_035085.1	32497828	.	G	T	.	.	MAF_INRAE=1.667
NC_035085.1	32497858	.	G	T	.	.	MAF_USDA=1.639
NC_035085.1	32497860	.	G	A	.	.	MAF_USDA=1.639
NC_035085.1	32497864	.	G	T	.	.	MAF_USDA=1.639
NC_035085.1	32497977	.	C	T	.	.	MAF_INRAE=19.167;MAF_USDA=4.098
NC_035085.1	32498018	.	G	C	.	.	MAF_USDA=8.824
NC_035085.1	32498045	.	T	G	.	.	MAF_INRAE=9.167;MAF_USDA=8.824
NC_035085.1	32498086	.	C	T	.	.	MAF_USDA=8.824
NC_035085.1	32498120	.	G	A	.	.	MAF_USDA=8.197
NC_035085.1	32498151	.	A	G	.	.	MAF_USDA=4.098
NC_035085.1	32498356	.	G	A	.	.	MAF_USDA=8.824
NC_035085.1	32498365	.	G	T	.	.	MAF_INRAE=44.937;MAF_USDA=14.118
NC_035085.1	32498495	.	T	C	.	.	MAF_INRAE=3.333;MAF_USDA=2.459
NC_035085.1	32498548	.	A	T	.	.	MAF_INRAE=36.709
NC_035085.1	32498552	.	T	G	.	.	MAF_USDA=2.542
NC_035085.1	32498714	.	A	C	.	.	MAF_USDA=18.033
NC_035085.1	32498739	.	G	A	.	.	MAF_USDA=2.353
NC_035085.1	32498794	.	G	T	.	.	MAF_INRAE=10.127;MAF_USDA=2.459
NC_035085.1	32498811	.	T	G	.	.	MAF_INRAE=9.167;MAF_USDA=8.824
NC_035085.1	32498834	.	A	T	.	.	MAF_INRAE=45.0;MAF_USDA=38.824
NC_035085.1	32498865	.	C	T	.	.	MAF_INRAE=9.494;MAF_USDA=2.459
NC_035085.1	32498869	.	T	C	.	.	MAF_INRAE=28.481;MAF_USDA=20.0
NC_035085.1	32498928	.	G	A	.	.	MAF_USDA=5.0
NC_035085.1	32498998	.	A	C	.	.	MAF_INRAE=17.089;MAF_USDA=8.333
NC_035085.1	32499033	.	C	T	.	.	MAF_INRAE=10.526
NC_035085.1	32499101	.	G	C	.	.	MAF_INRAE=9.167
NC_035085.1	32499446	.	C	T	.	.	MAF_INRAE=5.696;MAF_USDA=6.471
NC_035085.1	32499520	.	A	G	.	.	MAF_INRAE=19.167;MAF_USDA=15.882
NC_035085.1	32499588	.	G	A	.	.	MAF_USDA=20.492
NC_035085.1	32499590	.	G	A	.	.	MAF_INRAE=8.228;MAF_USDA=1.765
NC_035085.1	32499671	.	T	C	.	.	MAF_USDA=10.588
NC_035085.1	32499685	.	A	C	.	.	MAF_INRAE=7.595;MAF_USDA=6.471
NC_035085.1	32499707	.	C	A	.	.	MAF_USDA=8.197
NC_035085.1	32499724	.	C	T	.	.	MAF_INRAE=42.405;MAF_USDA=28.824
NC_035085.1	32499863	.	G	C	.	.	MAF_INRAE=7.595;MAF_USDA=5.294
NC_035085.1	32499944	.	A	T	.	.	MAF_INRAE=22.152;MAF_USDA=35.882
NC_035085.1	32499969	.	C	T	.	.	MAF_USDA=2.459
NC_035085.1	32499973	.	G	C	.	.	MAF_USDA=1.639
NC_035085.1	32499977	.	G	A	.	.	MAF_INRAE=37.342;MAF_USDA=45.882
NC_035085.1	32500025	.	G	A	.	.	MAF_INRAE=22.5;MAF_USDA=26.19
NC_035085.1	32500028	.	T	G	.	.	MAF_INRAE=22.5;MAF_USDA=26.786
NC_035085.1	32500070	.	G	A	.	.	MAF_INRAE=12.5;MAF_USDA=42.353
NC_035085.1	32500074	.	G	T	.	.	MAF_USDA=4.918
NC_035085.1	32500112	.	C	T	.	.	MAF_USDA=8.824
NC_035085.1	32500125	.	C	T	.	.	MAF_INRAE=21.053;MAF_USDA=7.059
NC_035085.1	32500149	.	A	T	.	.	MAF_USDA=6.557
NC_035085.1	32500171	.	C	T	.	.	MAF_USDA=3.279
NC_035085.1	32500209	.	T	C	.	.	MAF_INRAE=43.038;MAF_USDA=48.824
NC_035085.1	32500269	.	A	T	.	.	MAF_USDA=1.639
NC_035085.1	32500355	.	C	A	.	.	MAF_INRAE=42.405;MAF_USDA=38.824
NC_035085.1	32500382	.	C	A	.	.	MAF_USDA=1.639
NC_035085.1	32500383	.	T	C	.	.	MAF_USDA=7.647
NC_035085.1	32500398	.	C	T	.	.	MAF_INRAE=7.595;MAF_USDA=5.294
NC_035085.1	32500441	.	C	T	.	.	MAF_INRAE=9.494;MAF_USDA=1.639
NC_035085.1	32500462	.	G	A	.	.	MAF_INRAE=24.051;MAF_USDA=28.824
NC_035085.1	32500497	.	G	T	.	.	MAF_USDA=2.459
NC_035085.1	32500499	.	A	T	.	.	MAF_INRAE=16.456;MAF_USDA=22.941
NC_035085.1	32500580	.	C	A	.	.	MAF_USDA=1.639
NC_035085.1	32500600	.	G	C	.	.	MAF_INRAE=24.051;MAF_USDA=32.353
NC_035085.1	32500645	.	T	C	.	.	MAF_USDA=1.667
NC_035085.1	32500675	.	A	T	.	.	MAF_INRAE=24.051
NC_035085.1	32500900	.	T	C	.	.	MAF_INRAE=8.333;MAF_USDA=4.706
NC_035085.1	32500921	.	C	T	.	.	MAF_USDA=14.583
NC_035085.1	32500922	.	A	T	.	.	MAF_USDA=16.667
NC_035085.1	32500934	.	A	G	.	.	MAF_INRAE=22.785;MAF_USDA=21.765
NC_035085.1	32501122	.	A	G	.	.	MAF_INRAE=15.833;MAF_USDA=1.639
NC_035085.1	32501266	.	G	T	.	.	MAF_USDA=7.647
NC_035085.1	32501297	.	C	A	.	.	MAF_INRAE=35.443;MAF_USDA=22.353
NC_035085.1	32501364	.	A	G	.	.	MAF_INRAE=12.658;MAF_USDA=20.0
NC_035085.1	32501424	.	G	T	.	.	MAF_INRAE=7.595;MAF_USDA=5.294
NC_035085.1	32501426	.	G	T	.	.	MAF_USDA=1.639
NC_035085.1	32501427	.	G	T	.	.	MAF_INRAE=8.333;MAF_USDA=6.557
NC_035085.1	32501483	.	T	G	.	.	MAF_INRAE=16.456;MAF_USDA=19.412
NC_035085.1	32501523	.	A	C	.	.	MAF_INRAE=22.152;MAF_USDA=27.059
NC_035085.1	32501542	.	G	T	.	.	MAF_INRAE=16.456;MAF_USDA=19.412
NC_035085.1	32501551	.	T	A	.	.	MAF_INRAE=22.152
NC_035085.1	32501608	.	C	T	.	.	MAF_INRAE=22.152;MAF_USDA=25.882
NC_035085.1	32501615	.	G	C	.	.	MAF_INRAE=22.152;MAF_USDA=25.882
NC_035085.1	32501626	.	C	T	.	.	MAF_INRAE=22.152;MAF_USDA=25.882
NC_035085.1	32501637	.	A	C	.	.	MAF_USDA=1.639
NC_035085.1	32501643	.	T	C	.	.	MAF_INRAE=38.608;MAF_USDA=44.706
NC_035085.1	32501650	.	A	C	.	.	MAF_INRAE=22.152;MAF_USDA=25.882
NC_035085.1	32501664	.	C	T	.	.	MAF_USDA=3.529
NC_035085.1	32501672	.	A	G	.	.	MAF_INRAE=38.608;MAF_USDA=47.647
NC_035085.1	32501674	.	A	T	.	.	MAF_INRAE=1.667
NC_035085.1	32501705	.	G	A	.	.	MAF_INRAE=5.696;MAF_USDA=10.588
NC_035085.1	32501753	.	C	T	.	.	MAF_USDA=3.279
NC_035085.1	32501819	.	G	A	.	.	MAF_USDA=10.656
NC_035085.1	32501837	.	A	G	.	.	MAF_INRAE=22.152;MAF_USDA=25.882
NC_035085.1	32501860	.	A	C	.	.	MAF_INRAE=19.167;MAF_USDA=4.098
NC_035085.1	32501865	.	T	G	.	.	MAF_INRAE=22.152;MAF_USDA=25.882
NC_035085.1	32501873	.	G	A	.	.	MAF_INRAE=22.152;MAF_USDA=28.235
NC_035085.1	32501943	.	T	A	.	.	MAF_INRAE=22.785;MAF_USDA=29.508
NC_035085.1	32501944	.	T	A	.	.	MAF_INRAE=22.5;MAF_USDA=27.869
NC_035085.1	32501946	.	T	A	.	.	MAF_INRAE=11.667;MAF_USDA=4.167
NC_035085.1	32501951	.	C	G	.	.	MAF_USDA=6.557
NC_035085.1	32501952	.	C	A	.	.	MAF_INRAE=22.152;MAF_USDA=29.412
NC_035085.1	32502037	.	G	T	.	.	MAF_INRAE=9.494;MAF_USDA=2.459
NC_035085.1	32502162	.	G	A	.	.	MAF_USDA=8.197
NC_035085.1	32502235	.	G	T	.	.	MAF_INRAE=8.228;MAF_USDA=1.765
NC_035085.1	32502240	.	T	A	.	.	MAF_INRAE=33.544;MAF_USDA=41.765
NC_035085.1	32502242	.	C	A	.	.	MAF_INRAE=29.167;MAF_USDA=41.765
NC_035085.1	32502417	.	T	C	.	.	MAF_INRAE=32.278;MAF_USDA=22.941
NC_035085.1	32502616	.	C	T	.	.	MAF_INRAE=15.833;MAF_USDA=1.639
NC_035085.1	32502647	.	T	C	.	.	MAF_INRAE=10.526
NC_035085.1	32502705	.	C	T	.	.	MAF_INRAE=10.526;MAF_USDA=2.459
NC_035085.1	32502736	.	T	A	.	.	MAF_USDA=3.279
NC_035085.1	32502758	.	A	C	.	.	MAF_INRAE=22.785
NC_035085.1	32502768	.	T	G	.	.	MAF_INRAE=9.494;MAF_USDA=12.295
NC_035085.1	32502783	.	T	G	.	.	MAF_INRAE=21.053;MAF_USDA=5.882
NC_035085.1	32502807	.	G	T	.	.	MAF_INRAE=15.833;MAF_USDA=1.639
NC_035085.1	32502809	.	T	A	.	.	MAF_INRAE=8.861;MAF_USDA=1.639
NC_035085.1	32502813	.	C	A	.	.	MAF_INRAE=8.228;MAF_USDA=10.588
NC_035085.1	32502833	.	A	T	.	.	MAF_USDA=4.918
NC_035085.1	32502920	.	A	C	.	.	MAF_INRAE=15.833;MAF_USDA=1.639
NC_035085.1	32502927	.	G	C	.	.	MAF_USDA=4.098
NC_035085.1	32502960	.	C	A	.	.	MAF_INRAE=15.833;MAF_USDA=1.639
NC_035085.1	32503030	.	T	C	.	.	MAF_INRAE=16.667;MAF_USDA=1.639
NC_035085.1	32503095	.	G	A	.	.	MAF_INRAE=15.833;MAF_USDA=1.639
NC_035085.1	32503169	.	T	G	.	.	MAF_INRAE=8.228;MAF_USDA=10.0
NC_035085.1	32503288	.	C	T	.	.	MAF_INRAE=15.833;MAF_USDA=1.639
NC_035085.1	32503333	.	C	T	.	.	MAF_INRAE=21.053;MAF_USDA=7.647
NC_035085.1	32503471	.	T	C	.	.	MAF_USDA=1.667
NC_035085.1	32504076	.	A	G	.	.	MAF_USDA=1.807
NC_035085.1	32504440	.	T	A	.	.	MAF_USDA=1.639
NC_035085.1	32504460	.	T	A	.	.	MAF_USDA=9.412
NC_035085.1	32504483	.	T	A	.	.	MAF_USDA=4.918
NC_035085.1	32504498	.	A	G	.	.	MAF_USDA=2.459
NC_035085.1	32504628	.	C	A	.	.	MAF_INRAE=9.167
NC_035085.1	32504646	.	C	T	.	.	MAF_USDA=3.279
NC_035085.1	32504732	.	C	A	.	.	MAF_INRAE=38.333;MAF_USDA=23.77
NC_035085.1	32504869	.	G	A	.	.	MAF_INRAE=9.167;MAF_USDA=9.016
NC_035085.1	32504890	.	T	G	.	.	MAF_INRAE=8.228;MAF_USDA=10.0
NC_035085.1	32505025	.	G	T	.	.	MAF_INRAE=15.833;MAF_USDA=1.639
NC_035085.1	32505031	.	A	G	.	.	MAF_INRAE=13.924;MAF_USDA=14.706
NC_035085.1	32505073	.	G	A	.	.	MAF_INRAE=9.167;MAF_USDA=1.639
NC_035085.1	32505188	.	A	G	.	.	MAF_INRAE=13.924;MAF_USDA=15.294
NC_035085.1	32505193	.	C	A	.	.	MAF_USDA=6.25
NC_035085.1	32505308	.	T	G	.	.	MAF_INRAE=13.924;MAF_USDA=14.706
NC_035085.1	32505311	.	T	A	.	.	MAF_INRAE=15.0;MAF_USDA=14.706
NC_035085.1	32505314	.	G	A	.	.	MAF_USDA=7.377
NC_035085.1	32505338	.	T	A	.	.	MAF_INRAE=22.152;MAF_USDA=10.588
NC_035085.1	32505343	.	G	A	.	.	MAF_INRAE=21.053;MAF_USDA=9.412
NC_035085.1	32505411	.	G	A	.	.	MAF_INRAE=21.053;MAF_USDA=9.412
NC_035085.1	32505427	.	A	T	.	.	MAF_USDA=6.557
NC_035085.1	32505428	.	G	T	.	.	MAF_USDA=6.557
NC_035085.1	32505451	.	A	G	.	.	MAF_INRAE=21.053;MAF_USDA=5.294
NC_035085.1	32505497	.	G	A	.	.	MAF_INRAE=15.833
NC_035085.1	32505508	.	A	C	.	.	MAF_INRAE=13.291;MAF_USDA=14.706
NC_035085.1	32505552	.	A	T	.	.	MAF_INRAE=2.5
NC_035085.1	32505554	.	T	A	.	.	MAF_INRAE=23.333;MAF_USDA=9.167
NC_035085.1	32505556	.	T	A	.	.	MAF_INRAE=38.333;MAF_USDA=24.167
NC_035085.1	32505561	.	T	A	.	.	MAF_USDA=22.131
NC_035085.1	32505616	.	G	T	.	.	MAF_INRAE=13.291;MAF_USDA=14.706
NC_035085.1	32505637	.	A	G	.	.	MAF_INRAE=13.924;MAF_USDA=14.706
NC_035085.1	32505682	.	C	A	.	.	MAF_USDA=2.459
NC_035085.1	32505776	.	T	C	.	.	MAF_INRAE=8.333;MAF_USDA=5.294
NC_035085.1	32505797	.	T	G	.	.	MAF_USDA=1.639
NC_035085.1	32505825	.	A	C	.	.	MAF_USDA=7.647
NC_035085.1	32505983	.	G	A	.	.	MAF_USDA=5.0
NC_035085.1	32506004	.	A	C	.	.	MAF_INRAE=21.053;MAF_USDA=10.0
NC_035085.1	32506070	.	C	G	.	.	MAF_INRAE=22.785;MAF_USDA=25.0
NC_035085.1	32506072	.	C	A	.	.	MAF_INRAE=15.833
NC_035085.1	32506113	.	T	G	.	.	MAF_INRAE=15.823;MAF_USDA=20.0
NC_035085.1	32506327	.	A	C	.	.	MAF_INRAE=24.051;MAF_USDA=23.77
NC_035085.1	32506358	.	A	T	.	.	MAF_USDA=20.833
NC_035085.1	32506371	.	A	G	.	.	MAF_INRAE=3.333;MAF_USDA=4.918
NC_035085.1	32506389	.	A	G	.	.	MAF_USDA=1.639
NC_035085.1	32506421	.	G	A	.	.	MAF_INRAE=21.053
NC_035085.1	32506640	.	T	C	.	.	MAF_INRAE=24.051;MAF_USDA=23.77
NC_035085.1	32506653	.	C	A	.	.	MAF_USDA=1.639
NC_035085.1	32506675	.	C	A	.	.	MAF_INRAE=49.367;MAF_USDA=40.588
NC_035085.1	32506685	.	A	T	.	.	MAF_INRAE=17.722;MAF_USDA=18.824
NC_035085.1	32506828	.	G	T	.	.	MAF_USDA=2.459
NC_035085.1	32506926	.	T	G	.	.	MAF_INRAE=15.19;MAF_USDA=19.412
NC_035085.1	32506943	.	G	A	.	.	MAF_USDA=1.639
NC_035085.1	32507068	.	G	A	.	.	MAF_USDA=7.647
NC_035085.1	32507090	.	A	T	.	.	MAF_USDA=4.098
NC_035085.1	32507150	.	G	A	.	.	MAF_INRAE=9.494;MAF_USDA=7.059
NC_035085.1	32507186	.	T	G	.	.	MAF_INRAE=21.053;MAF_USDA=10.0
NC_035085.1	32507231	.	T	G	.	.	MAF_USDA=4.098
NC_035085.1	32507239	.	C	A	.	.	MAF_USDA=18.235
NC_035085.1	32507299	.	A	G	.	.	MAF_USDA=21.765
NC_035085.1	32507325	.	C	T	.	.	MAF_USDA=20.588
NC_035085.1	32507362	.	G	T	.	.	MAF_USDA=1.639
NC_035085.1	32507444	.	C	A	.	.	MAF_INRAE=19.167;MAF_USDA=2.459
NC_035085.1	32507561	.	C	T	.	.	MAF_USDA=2.459
NC_035085.1	32507632	.	G	A	.	.	MAF_USDA=3.279
NC_035085.1	32507694	.	C	T	.	.	MAF_USDA=4.918
NC_035085.1	32507725	.	G	A	.	.	MAF_USDA=8.235
NC_035085.1	32507935	.	G	A	.	.	MAF_INRAE=17.5;MAF_USDA=1.639
NC_035085.1	32507976	.	G	A	.	.	MAF_INRAE=24.684;MAF_USDA=10.656
NC_035085.1	32508113	.	G	A	.	.	MAF_USDA=3.279
NC_035085.1	32508118	.	T	C	.	.	MAF_INRAE=25.949
NC_035085.1	32508147	.	G	A	.	.	MAF_INRAE=21.053;MAF_USDA=11.765
NC_035085.1	32508261	.	C	T	.	.	MAF_USDA=1.639
NC_035085.1	32508287	.	C	A	.	.	MAF_INRAE=18.333;MAF_USDA=2.941
NC_035085.1	32508317	.	G	T	.	.	MAF_USDA=1.639
NC_035085.1	32508696	.	C	T	.	.	MAF_INRAE=1.667
NC_035085.1	32508711	.	G	T	.	.	MAF_INRAE=1.667;MAF_USDA=7.059
NC_035085.1	32508727	.	C	T	.	.	MAF_USDA=2.083
NC_035085.1	32508734	.	G	A	.	.	MAF_INRAE=3.333;MAF_USDA=2.459
NC_035085.1	32508748	.	A	G	.	.	MAF_INRAE=47.468;MAF_USDA=48.824
NC_035085.1	32508756	.	G	A	.	.	MAF_USDA=1.639
NC_035085.1	32508829	.	A	G	.	.	MAF_INRAE=6.329;MAF_USDA=5.738
NC_035085.1	32508963	.	A	G	.	.	MAF_USDA=9.412
NC_035085.1	32509046	.	A	G	.	.	MAF_USDA=6.471
NC_035085.1	32509078	.	C	T	.	.	MAF_USDA=8.235
NC_035085.1	32509129	.	G	T	.	.	MAF_USDA=5.738
NC_035085.1	32509155	.	G	T	.	.	MAF_INRAE=10.759
NC_035085.1	32509175	.	T	C	.	.	MAF_USDA=4.098
NC_035085.1	32509212	.	C	A	.	.	MAF_USDA=2.459
NC_035085.1	32509256	.	A	T	.	.	MAF_INRAE=49.167
NC_035085.1	32509268	.	C	T	.	.	MAF_INRAE=5.696;MAF_USDA=8.333
NC_035085.1	32509278	.	C	T	.	.	MAF_INRAE=18.333;MAF_USDA=10.0
NC_035085.1	32509285	.	A	G	.	.	MAF_USDA=1.639
NC_035085.1	32509303	.	T	A	.	.	MAF_INRAE=15.823;MAF_USDA=16.471
NC_035085.1	32509333	.	G	T	.	.	MAF_INRAE=30.38;MAF_USDA=23.529
NC_035085.1	32509382	.	C	G	.	.	MAF_INRAE=1.667
NC_035085.1	32509384	.	T	G	.	.	MAF_INRAE=1.667
NC_035085.1	32509446	.	A	G	.	.	MAF_INRAE=12.025;MAF_USDA=17.059
NC_035085.1	32509521	.	G	A	.	.	MAF_USDA=6.25
NC_035085.1	32509570	.	G	T	.	.	MAF_INRAE=9.167
NC_035085.1	32509576	.	C	T	.	.	MAF_INRAE=42.405;MAF_USDA=16.471
NC_035085.1	32509650	.	A	G	.	.	MAF_USDA=12.353
NC_035085.1	32509800	.	T	G	.	.	MAF_INRAE=9.494
NC_035085.1	32509806	.	A	C	.	.	MAF_USDA=4.098
NC_035085.1	32509834	.	T	A	.	.	MAF_USDA=1.639
NC_035085.1	32509854	.	C	T	.	.	MAF_USDA=1.639
NC_035085.1	32509880	.	C	A	.	.	MAF_USDA=6.471
NC_035085.1	32509972	.	C	T	.	.	MAF_INRAE=29.114;MAF_USDA=47.059
NC_035085.1	32509994	.	A	G	.	.	MAF_INRAE=27.848;MAF_USDA=22.131
NC_035085.1	32510056	.	A	G	.	.	MAF_USDA=6.557
NC_035085.1	32510093	.	T	C	.	.	MAF_INRAE=9.494;MAF_USDA=1.639
NC_035085.1	32510095	.	T	C	.	.	MAF_USDA=1.639
NC_035085.1	32510147	.	C	T	.	.	MAF_USDA=2.459
NC_035085.1	32510169	.	C	T	.	.	MAF_INRAE=20.0;MAF_USDA=10.588
NC_035085.1	32510201	.	A	G	.	.	MAF_INRAE=2.5;MAF_USDA=1.639
NC_035085.1	32510238	.	C	G	.	.	MAF_INRAE=8.333
NC_035085.1	32510273	.	A	C	.	.	MAF_INRAE=10.759;MAF_USDA=17.059
NC_035085.1	32510346	.	T	G	.	.	MAF_INRAE=5.696;MAF_USDA=4.098
NC_035085.1	32510351	.	A	C	.	.	MAF_INRAE=46.835;MAF_USDA=33.333
NC_035085.1	32510380	.	T	C	.	.	MAF_USDA=3.279
NC_035085.1	32510389	.	A	C	.	.	MAF_INRAE=39.873;MAF_USDA=24.118
NC_035085.1	32510474	.	C	T	.	.	MAF_INRAE=9.167
NC_035085.1	32510523	.	T	G	.	.	MAF_INRAE=37.342;MAF_USDA=20.0
NC_035085.1	32510563	.	T	C	.	.	MAF_INRAE=19.167;MAF_USDA=3.279
NC_035085.1	32510579	.	G	A	.	.	MAF_USDA=1.639
NC_035085.1	32510668	.	A	C	.	.	MAF_INRAE=18.333;MAF_USDA=3.529
NC_035085.1	32510673	.	G	C	.	.	MAF_USDA=5.738
NC_035085.1	32510683	.	G	A	.	.	MAF_INRAE=2.5
NC_035085.1	32510689	.	G	A	.	.	MAF_INRAE=2.5;MAF_USDA=5.738
NC_035085.1	32510810	.	C	G	.	.	MAF_USDA=4.098
NC_035085.1	32510850	.	G	A	.	.	MAF_USDA=3.279
NC_035085.1	32510857	.	T	C	.	.	MAF_INRAE=2.5;MAF_USDA=4.918
NC_035085.1	32510937	.	G	T	.	.	MAF_USDA=6.557
NC_035085.1	32510940	.	G	T	.	.	MAF_INRAE=9.167
NC_035085.1	32510946	.	A	G	.	.	MAF_USDA=9.016
NC_035085.1	32510988	.	T	G	.	.	MAF_USDA=5.882
NC_035085.1	32510995	.	T	G	.	.	MAF_USDA=3.279
NC_035085.1	32511031	.	A	C	.	.	MAF_USDA=3.279
NC_035085.1	32511050	.	A	G	.	.	MAF_INRAE=31.667;MAF_USDA=12.941
NC_035085.1	32511074	.	T	G	.	.	MAF_USDA=9.016
NC_035085.1	32511085	.	C	T	.	.	MAF_USDA=10.656
NC_035085.1	32511227	.	A	C	.	.	MAF_USDA=26.087
NC_035085.1	32511283	.	C	A	.	.	MAF_USDA=6.25
NC_035085.1	32511573	.	T	C	.	.	MAF_INRAE=2.632
NC_035085.1	32511583	.	C	T	.	.	MAF_USDA=6.25
NC_035085.1	32511613	.	G	T	.	.	MAF_USDA=6.25
NC_035085.1	32511802	.	C	A	.	.	MAF_INRAE=2.632
NC_035085.1	32512545	.	T	C	.	.	MAF_USDA=16.667
NC_035085.1	32512582	.	C	T	.	.	MAF_USDA=20.833
NC_035085.1	32512585	.	G	A	.	.	MAF_USDA=5.0
NC_035085.1	32512587	.	T	C	.	.	MAF_USDA=10.833
NC_035085.1	32512599	.	C	T	.	.	MAF_USDA=9.016
NC_035085.1	32512605	.	T	C	.	.	MAF_USDA=9.836
NC_035085.1	32512701	.	A	T	.	.	MAF_INRAE=4.167
NC_035085.1	32512708	.	C	T	.	.	MAF_INRAE=2.532;MAF_USDA=14.583
NC_035085.1	32512729	.	G	T	.	.	MAF_USDA=1.639
NC_035085.1	32512732	.	C	T	.	.	MAF_USDA=7.059
NC_035085.1	32512780	.	C	T	.	.	MAF_INRAE=7.5
NC_035085.1	32512781	.	A	G	.	.	MAF_INRAE=11.667
NC_035085.1	32512790	.	G	A	.	.	MAF_INRAE=3.333
NC_035085.1	32512796	.	G	A	.	.	MAF_INRAE=9.167
NC_035085.1	32512801	.	C	G	.	.	MAF_USDA=12.353
NC_035085.1	32512805	.	C	A	.	.	MAF_INRAE=3.333;MAF_USDA=27.083
NC_035085.1	32512812	.	C	T	.	.	MAF_INRAE=10.0
NC_035085.1	32512814	.	G	A	.	.	MAF_USDA=16.471
NC_035085.1	32512823	.	C	T	.	.	MAF_USDA=6.471
NC_035085.1	32512846	.	G	A	.	.	MAF_INRAE=1.667
NC_035085.1	32512854	.	G	A	.	.	MAF_USDA=1.639
NC_035085.1	32512933	.	G	A	.	.	MAF_INRAE=4.167
NC_035085.1	32512934	.	G	A	.	.	MAF_INRAE=4.167
NC_035085.1	32512972	.	G	A	.	.	MAF_INRAE=1.667
NC_035085.1	32512974	.	G	A	.	.	MAF_INRAE=1.667
NC_035085.1	32513016	.	A	T	.	.	MAF_USDA=3.279
NC_035085.1	32513020	.	A	C	.	.	MAF_INRAE=22.5
NC_035085.1	32513023	.	T	G	.	.	MAF_INRAE=18.333;MAF_USDA=7.059
NC_035085.1	32513032	.	G	C	.	.	MAF_INRAE=47.5
NC_035085.1	32513068	.	T	C	.	.	MAF_INRAE=1.667
NC_035085.1	32513108	.	A	C	.	.	MAF_INRAE=15.0;MAF_USDA=27.083
NC_035085.1	32513138	.	T	C	.	.	MAF_INRAE=48.333
NC_035085.1	32513165	.	G	T	.	.	MAF_INRAE=1.667
NC_035085.1	32513173	.	G	A	.	.	MAF_INRAE=2.5
NC_035085.1	32513175	.	T	G	.	.	MAF_INRAE=30.833
NC_035085.1	32513191	.	T	G	.	.	MAF_INRAE=27.5
NC_035085.1	32513193	.	G	T	.	.	MAF_INRAE=33.333
NC_035085.1	32513209	.	C	T	.	.	MAF_INRAE=11.667;MAF_USDA=8.333
NC_035085.1	32513241	.	A	G	.	.	MAF_USDA=8.197
NC_035085.1	32513243	.	C	T	.	.	MAF_INRAE=15.833
NC_035085.1	32513246	.	A	C	.	.	MAF_INRAE=20.0
NC_035085.1	32513251	.	C	A	.	.	MAF_INRAE=13.333
NC_035085.1	32513261	.	C	T	.	.	MAF_INRAE=11.667
NC_035085.1	32513360	.	A	G	.	.	MAF_INRAE=18.333;MAF_USDA=3.529
NC_035085.1	32513389	.	T	A	.	.	MAF_INRAE=38.608;MAF_USDA=22.353
NC_035085.1	32513404	.	C	T	.	.	MAF_USDA=1.176
NC_035085.1	32513586	.	A	T	.	.	MAF_INRAE=18.333;MAF_USDA=3.529
NC_035085.1	32513674	.	G	A	.	.	MAF_INRAE=9.494
NC_035085.1	32513686	.	C	T	.	.	MAF_USDA=3.279
NC_035085.1	32513773	.	G	A	.	.	MAF_INRAE=10.759;MAF_USDA=8.235
NC_035085.1	32513817	.	T	C	.	.	MAF_INRAE=38.608;MAF_USDA=22.941
NC_035085.1	32513936	.	C	A	.	.	MAF_USDA=3.279
NC_035085.1	32513993	.	G	T	.	.	MAF_INRAE=20.0;MAF_USDA=3.529
NC_035085.1	32514023	.	A	T	.	.	MAF_USDA=3.279
NC_035085.1	32514051	.	A	C	.	.	MAF_USDA=3.279
NC_035085.1	32514066	.	C	A	.	.	MAF_INRAE=2.5
NC_035085.1	32514068	.	G	A	.	.	MAF_USDA=2.083
NC_035085.1	32514257	.	G	C	.	.	MAF_USDA=4.918
NC_035085.1	32514333	.	C	T	.	.	MAF_USDA=1.639
NC_035085.1	32514420	.	C	A	.	.	MAF_USDA=3.279
NC_035085.1	32514445	.	C	A	.	.	MAF_INRAE=39.241;MAF_USDA=24.706
NC_035085.1	32514558	.	T	C	.	.	MAF_USDA=1.639
NC_035085.1	32514575	.	G	A	.	.	MAF_INRAE=36.709;MAF_USDA=15.882
NC_035085.1	32514641	.	C	A	.	.	MAF_INRAE=5.696;MAF_USDA=4.706
NC_035085.1	32514652	.	C	T	.	.	MAF_INRAE=38.608;MAF_USDA=22.941
NC_035085.1	32514726	.	G	A	.	.	MAF_INRAE=37.975;MAF_USDA=22.941
NC_035085.1	32515061	.	C	G	.	.	MAF_INRAE=36.842;MAF_USDA=24.39
NC_035085.1	32515083	.	A	T	.	.	MAF_USDA=4.167
NC_035085.1	32515084	.	C	A	.	.	MAF_USDA=4.167
NC_035085.1	32515105	.	C	T	.	.	MAF_USDA=6.557
NC_035085.1	32515119	.	T	C	.	.	MAF_INRAE=7.5
NC_035085.1	32515143	.	C	T	.	.	MAF_USDA=6.25
NC_035085.1	32515198	.	A	T	.	.	MAF_USDA=4.918
NC_035085.1	32515224	.	A	T	.	.	MAF_USDA=3.279
NC_035085.1	32515279	.	G	T	.	.	MAF_INRAE=10.526
NC_035085.1	32515316	.	C	T	.	.	MAF_INRAE=19.167;MAF_USDA=2.459
NC_035085.1	32515490	.	A	T	.	.	MAF_USDA=7.647
NC_035085.1	32515491	.	C	T	.	.	MAF_USDA=7.647
NC_035085.1	32515531	.	A	G	.	.	MAF_USDA=1.639
NC_035085.1	32515552	.	A	T	.	.	MAF_INRAE=45.0
NC_035085.1	32515554	.	T	A	.	.	MAF_USDA=5.833
NC_035085.1	32515916	.	A	G	.	.	MAF_INRAE=13.924;MAF_USDA=17.647
NC_035085.1	32515994	.	T	G	.	.	MAF_INRAE=48.101;MAF_USDA=27.059
NC_035085.1	32515999	.	G	A	.	.	MAF_INRAE=19.167;MAF_USDA=6.471
NC_035085.1	32516004	.	C	T	.	.	MAF_INRAE=18.333;MAF_USDA=7.647
NC_035085.1	32516008	.	T	C	.	.	MAF_INRAE=21.519
NC_035085.1	32516120	.	T	C	.	.	MAF_INRAE=46.835;MAF_USDA=24.706
NC_035085.1	32516135	.	C	T	.	.	MAF_USDA=3.333
NC_035085.1	32516139	.	C	T	.	.	MAF_INRAE=12.025;MAF_USDA=10.714
NC_035085.1	32516140	.	G	A	.	.	MAF_USDA=1.667
NC_035085.1	32516142	.	G	C	.	.	MAF_USDA=1.667
NC_035085.1	32516172	.	G	A	.	.	MAF_INRAE=20.0;MAF_USDA=7.927
NC_035085.1	32516231	.	T	G	.	.	MAF_USDA=2.459
NC_035085.1	32516233	.	C	T	.	.	MAF_USDA=4.918
NC_035085.1	32516238	.	T	A	.	.	MAF_USDA=2.459
NC_035085.1	32516380	.	T	C	.	.	MAF_INRAE=26.316;MAF_USDA=18.824
NC_035085.1	32516477	.	T	C	.	.	MAF_USDA=6.25
NC_035085.1	32516752	.	G	A	.	.	MAF_USDA=1.639
NC_035085.1	32516768	.	C	T	.	.	MAF_USDA=5.738
NC_035085.1	32516795	.	G	T	.	.	MAF_USDA=2.083
NC_035085.1	32516821	.	G	C	.	.	MAF_INRAE=48.101;MAF_USDA=29.412
NC_035085.1	32516957	.	T	C	.	.	MAF_INRAE=48.101;MAF_USDA=28.235
NC_035085.1	32516997	.	G	A	.	.	MAF_INRAE=19.167;MAF_USDA=4.918
NC_035085.1	32517066	.	G	A	.	.	MAF_INRAE=2.5
NC_035085.1	32517070	.	G	T	.	.	MAF_INRAE=22.152
NC_035085.1	32517111	.	G	A	.	.	MAF_INRAE=19.167;MAF_USDA=27.059
NC_035085.1	32517146	.	T	G	.	.	MAF_INRAE=47.468;MAF_USDA=35.294
NC_035085.1	32517176	.	C	A	.	.	MAF_USDA=1.639
NC_035085.1	32517196	.	A	T	.	.	MAF_INRAE=10.0;MAF_USDA=12.941
NC_035085.1	32517238	.	G	T	.	.	MAF_INRAE=48.101;MAF_USDA=34.706
NC_035085.1	32517263	.	T	C	.	.	MAF_USDA=3.333
NC_035085.1	32517270	.	C	T	.	.	MAF_USDA=10.833
NC_035085.1	32517287	.	T	A	.	.	MAF_USDA=2.381
NC_035085.1	32517298	.	G	A	.	.	MAF_INRAE=19.167;MAF_USDA=9.167
NC_035085.1	32517304	.	G	T	.	.	MAF_USDA=1.667
NC_035085.1	32517329	.	G	A	.	.	MAF_INRAE=48.101;MAF_USDA=34.524
NC_035085.1	32517330	.	C	A	.	.	MAF_INRAE=48.333;MAF_USDA=34.524
NC_035085.1	32517444	.	A	G	.	.	MAF_INRAE=48.101;MAF_USDA=30.0
NC_035085.1	32517570	.	C	T	.	.	MAF_USDA=7.377
NC_035085.1	32517607	.	T	G	.	.	MAF_INRAE=27.215;MAF_USDA=37.059
NC_035085.1	32517683	.	G	A	.	.	MAF_INRAE=48.101;MAF_USDA=34.706
NC_035085.1	32517703	.	C	A	.	.	MAF_INRAE=18.987;MAF_USDA=25.294
NC_035085.1	32517797	.	G	T	.	.	MAF_USDA=4.098
NC_035085.1	32517824	.	G	A	.	.	MAF_INRAE=30.0;MAF_USDA=19.412
NC_035085.1	32517829	.	C	T	.	.	MAF_INRAE=3.333;MAF_USDA=3.279
NC_035085.1	32517904	.	G	T	.	.	MAF_USDA=2.459
NC_035085.1	32517956	.	A	C	.	.	MAF_USDA=2.941
NC_035085.1	32517970	.	C	G	.	.	MAF_USDA=4.706
NC_035085.1	32517981	.	T	C	.	.	MAF_USDA=1.176
NC_035085.1	32517999	.	G	A	.	.	MAF_USDA=1.639
NC_035085.1	32518003	.	T	G	.	.	MAF_USDA=1.639
NC_035085.1	32518034	.	T	A	.	.	MAF_INRAE=28.333;MAF_USDA=32.941
NC_035085.1	32518065	.	T	C	.	.	MAF_INRAE=9.167;MAF_USDA=14.706
NC_035085.1	32518071	.	T	A	.	.	MAF_INRAE=9.167;MAF_USDA=8.824
NC_035085.1	32518127	.	T	C	.	.	MAF_USDA=1.765
NC_035085.1	32518141	.	A	G	.	.	MAF_INRAE=37.342;MAF_USDA=48.235
NC_035085.1	32518161	.	C	T	.	.	MAF_INRAE=37.342;MAF_USDA=47.647
NC_035085.1	32518166	.	G	C	.	.	MAF_INRAE=37.5;MAF_USDA=14.706
NC_035085.1	32518191	.	C	T	.	.	MAF_INRAE=48.734;MAF_USDA=40.588
NC_035085.1	32518209	.	T	C	.	.	MAF_INRAE=48.734;MAF_USDA=40.588
NC_035085.1	32518238	.	G	T	.	.	MAF_INRAE=41.772;MAF_USDA=25.0
NC_035085.1	32518240	.	G	A	.	.	MAF_INRAE=9.167
NC_035085.1	32518309	.	T	C	.	.	MAF_INRAE=41.772;MAF_USDA=24.706
NC_035085.1	32518325	.	G	T	.	.	MAF_INRAE=19.62;MAF_USDA=27.059
NC_035085.1	32518352	.	T	A	.	.	MAF_INRAE=43.038
NC_035085.1	32518374	.	G	C	.	.	MAF_INRAE=43.671;MAF_USDA=31.176
NC_035085.1	32518387	.	G	T	.	.	MAF_INRAE=49.367;MAF_USDA=46.471
NC_035085.1	32518388	.	T	G	.	.	MAF_INRAE=43.333;MAF_USDA=44.262
NC_035085.1	32518398	.	G	A	.	.	MAF_USDA=6.25
NC_035085.1	32518399	.	A	G	.	.	MAF_INRAE=49.367;MAF_USDA=41.765
NC_035085.1	32518495	.	A	G	.	.	MAF_INRAE=27.215;MAF_USDA=43.529
NC_035085.1	32518505	.	T	C	.	.	MAF_INRAE=2.5
NC_035085.1	32518512	.	T	G	.	.	MAF_USDA=15.882
NC_035085.1	32518553	.	G	T	.	.	MAF_INRAE=19.62;MAF_USDA=21.765
NC_035085.1	32518581	.	T	C	.	.	MAF_INRAE=19.62;MAF_USDA=21.765
NC_035085.1	32518592	.	C	A	.	.	MAF_INRAE=2.5
NC_035085.1	32518609	.	C	T	.	.	MAF_USDA=1.639
NC_035085.1	32518681	.	G	T	.	.	MAF_USDA=15.882
NC_035085.1	32518687	.	T	A	.	.	MAF_INRAE=27.215;MAF_USDA=41.765
NC_035085.1	32518693	.	G	C	.	.	MAF_INRAE=9.167
NC_035085.1	32518728	.	G	A	.	.	MAF_USDA=9.412
NC_035085.1	32518754	.	A	G	.	.	MAF_INRAE=13.924;MAF_USDA=8.235
NC_035085.1	32518817	.	C	A	.	.	MAF_USDA=7.059
NC_035085.1	32518846	.	G	A	.	.	MAF_INRAE=19.62;MAF_USDA=22.353
NC_035085.1	32518970	.	T	G	.	.	MAF_INRAE=19.62;MAF_USDA=20.0
NC_035085.1	32518995	.	T	C	.	.	MAF_INRAE=7.595;MAF_USDA=41.667
NC_035085.1	32519079	.	T	G	.	.	MAF_INRAE=7.5;MAF_USDA=2.083
NC_035085.1	32519196	.	C	T	.	.	MAF_INRAE=2.5
NC_035085.1	32519246	.	C	A	.	.	MAF_INRAE=10.833;MAF_USDA=29.167
NC_035085.1	32519271	.	G	C	.	.	MAF_USDA=4.167
NC_035085.1	32519300	.	G	A	.	.	MAF_INRAE=8.333;MAF_USDA=41.667
NC_035085.1	32519336	.	G	A	.	.	MAF_INRAE=17.722;MAF_USDA=29.167
NC_035085.1	32519371	.	C	T	.	.	MAF_INRAE=8.333;MAF_USDA=2.083
NC_035085.1	32519434	.	G	C	.	.	MAF_INRAE=8.333;MAF_USDA=3.279
NC_035085.1	32519475	.	A	G	.	.	MAF_INRAE=18.987;MAF_USDA=22.941
NC_035085.1	32519615	.	C	G	.	.	MAF_INRAE=9.167
NC_035085.1	32519676	.	A	G	.	.	MAF_INRAE=7.5;MAF_USDA=32.353
NC_035085.1	32519821	.	C	A	.	.	MAF_INRAE=32.5;MAF_USDA=11.176
NC_035085.1	32519822	.	C	G	.	.	MAF_INRAE=32.5;MAF_USDA=11.176
NC_035085.1	32519833	.	A	G	.	.	MAF_USDA=9.016
NC_035085.1	32519845	.	T	G	.	.	MAF_USDA=20.833
NC_035085.1	32519897	.	T	C	.	.	MAF_INRAE=7.595;MAF_USDA=32.941
NC_035085.1	32519950	.	T	C	.	.	MAF_INRAE=19.167;MAF_USDA=1.639
NC_035085.1	32520072	.	C	T	.	.	MAF_INRAE=1.667;MAF_USDA=10.656
NC_035085.1	32520170	.	C	T	.	.	MAF_INRAE=12.5;MAF_USDA=33.333
NC_035085.1	32520179	.	C	A	.	.	MAF_INRAE=12.5;MAF_USDA=29.167
NC_035085.1	32520201	.	G	A	.	.	MAF_INRAE=35.443;MAF_USDA=12.353
NC_035085.1	32520205	.	G	A	.	.	MAF_INRAE=19.62
NC_035085.1	32520316	.	G	T	.	.	MAF_INRAE=34.81;MAF_USDA=12.353
NC_035085.1	32520321	.	T	C	.	.	MAF_USDA=7.647
NC_035085.1	32520370	.	G	T	.	.	MAF_INRAE=26.582;MAF_USDA=44.706
NC_035085.1	32520375	.	G	C	.	.	MAF_USDA=6.25
NC_035085.1	32520376	.	T	A	.	.	MAF_USDA=6.25
NC_035085.1	32520487	.	A	G	.	.	MAF_INRAE=9.167
NC_035085.1	32520555	.	A	T	.	.	MAF_INRAE=38.333;MAF_USDA=19.412
NC_035085.1	32520601	.	A	C	.	.	MAF_INRAE=27.215;MAF_USDA=41.765
NC_035085.1	32520635	.	C	A	.	.	MAF_INRAE=3.333;MAF_USDA=4.098
NC_035085.1	32520645	.	C	T	.	.	MAF_INRAE=26.582;MAF_USDA=47.647
NC_035085.1	32520674	.	T	G	.	.	MAF_USDA=3.279
NC_035085.1	32520696	.	T	C	.	.	MAF_INRAE=10.0;MAF_USDA=8.235
NC_035085.1	32520794	.	C	A	.	.	MAF_INRAE=17.5;MAF_USDA=2.976
NC_035085.1	32520848	.	G	A	.	.	MAF_USDA=2.459
NC_035085.1	32520899	.	G	A	.	.	MAF_INRAE=9.167;MAF_USDA=10.0
NC_035085.1	32520906	.	G	A	.	.	MAF_INRAE=19.62;MAF_USDA=24.118
NC_035085.1	32520924	.	T	G	.	.	MAF_INRAE=27.215;MAF_USDA=41.176
NC_035085.1	32521036	.	T	G	.	.	MAF_USDA=5.738
NC_035085.1	32521048	.	C	G	.	.	MAF_INRAE=19.62;MAF_USDA=24.118
NC_035085.1	32521087	.	C	A	.	.	MAF_INRAE=27.215;MAF_USDA=41.667
NC_035085.1	32521146	.	G	T	.	.	MAF_INRAE=2.5
NC_035085.1	32521148	.	T	A	.	.	MAF_USDA=1.639
NC_035085.1	32521213	.	G	A	.	.	MAF_INRAE=19.62;MAF_USDA=24.118
NC_035085.1	32521225	.	A	C	.	.	MAF_INRAE=27.215;MAF_USDA=41.765
NC_035085.1	32521226	.	G	C	.	.	MAF_INRAE=20.833;MAF_USDA=41.765
NC_035085.1	32521274	.	C	T	.	.	MAF_INRAE=27.215;MAF_USDA=41.176
NC_035085.1	32521314	.	G	T	.	.	MAF_INRAE=29.747;MAF_USDA=20.588
NC_035085.1	32521350	.	C	T	.	.	MAF_INRAE=36.709;MAF_USDA=12.941
NC_035085.1	32521515	.	A	C	.	.	MAF_USDA=1.639
NC_035085.1	32521560	.	G	A	.	.	MAF_USDA=1.639
NC_035085.1	32521654	.	A	T	.	.	MAF_INRAE=41.139;MAF_USDA=12.5
NC_035085.1	32521756	.	T	C	.	.	MAF_INRAE=43.038;MAF_USDA=11.31
NC_035085.1	32521831	.	G	A	.	.	MAF_USDA=5.738
NC_035085.1	32521902	.	C	T	.	.	MAF_INRAE=26.582;MAF_USDA=44.706
NC_035085.1	32521933	.	T	A	.	.	MAF_USDA=7.059
NC_035085.1	32521986	.	G	A	.	.	MAF_USDA=4.098
NC_035085.1	32522001	.	A	T	.	.	MAF_INRAE=2.5
NC_035085.1	32522065	.	A	T	.	.	MAF_USDA=10.0
NC_035085.1	32522092	.	C	T	.	.	MAF_USDA=2.459
NC_035085.1	32522131	.	A	G	.	.	MAF_USDA=1.724
NC_035085.1	32522159	.	T	G	.	.	MAF_INRAE=43.038;MAF_USDA=12.353
NC_035085.1	32522173	.	T	A	.	.	MAF_USDA=3.279
NC_035085.1	32522197	.	G	A	.	.	MAF_USDA=1.639
NC_035085.1	32522229	.	G	T	.	.	MAF_USDA=4.098
NC_035085.1	32522255	.	T	C	.	.	MAF_USDA=1.639
NC_035085.1	32522294	.	G	C	.	.	MAF_USDA=12.295
NC_035085.1	32522356	.	C	A	.	.	MAF_USDA=2.459
NC_035085.1	32522381	.	G	A	.	.	MAF_INRAE=7.595;MAF_USDA=25.0
NC_035085.1	32522440	.	G	T	.	.	MAF_INRAE=22.785;MAF_USDA=1.639
NC_035085.1	32522491	.	A	C	.	.	MAF_USDA=6.78
NC_035085.1	32522506	.	C	T	.	.	MAF_USDA=8.333
NC_035085.1	32522508	.	A	C	.	.	MAF_USDA=33.333
NC_035085.1	32522534	.	C	A	.	.	MAF_USDA=5.952
NC_035085.1	32522569	.	T	G	.	.	MAF_INRAE=9.167
NC_035085.1	32522608	.	G	A	.	.	MAF_INRAE=10.0
NC_035085.1	32522639	.	A	T	.	.	MAF_USDA=3.279
NC_035085.1	32522647	.	G	C	.	.	MAF_USDA=14.706
NC_035085.1	32522682	.	C	G	.	.	MAF_USDA=7.377
NC_035085.1	32522777	.	C	T	.	.	MAF_USDA=2.459
NC_035085.1	32522801	.	A	C	.	.	MAF_INRAE=2.5;MAF_USDA=27.647
NC_035085.1	32523043	.	C	T	.	.	MAF_INRAE=13.924;MAF_USDA=9.412
NC_035085.1	32523070	.	T	A	.	.	MAF_INRAE=2.5;MAF_USDA=22.353
NC_035085.1	32523106	.	C	T	.	.	MAF_USDA=3.279
NC_035085.1	32523107	.	G	A	.	.	MAF_INRAE=13.924;MAF_USDA=8.824
NC_035085.1	32523153	.	C	A	.	.	MAF_INRAE=3.333;MAF_USDA=29.167
NC_035085.1	32523158	.	A	T	.	.	MAF_INRAE=36.842;MAF_USDA=33.333
NC_035085.1	32523216	.	G	A	.	.	MAF_INRAE=2.5;MAF_USDA=6.557
NC_035085.1	32523393	.	G	A	.	.	MAF_INRAE=18.987;MAF_USDA=24.118
NC_035085.1	32523495	.	C	T	.	.	MAF_USDA=3.279
NC_035085.1	32523580	.	G	T	.	.	MAF_INRAE=2.5
NC_035085.1	32523610	.	G	A	.	.	MAF_INRAE=9.167;MAF_USDA=11.176
NC_035085.1	32523706	.	G	A	.	.	MAF_INRAE=19.62;MAF_USDA=28.235
NC_035085.1	32523707	.	T	A	.	.	MAF_INRAE=12.5;MAF_USDA=28.235
NC_035085.1	32523859	.	G	T	.	.	MAF_USDA=4.31
NC_035085.1	32523897	.	T	C	.	.	MAF_USDA=4.918
NC_035085.1	32523950	.	T	A	.	.	MAF_USDA=36.066
NC_035085.1	32523967	.	A	G	.	.	MAF_USDA=4.098
NC_035085.1	32523973	.	G	T,*	.	.	MAF_INRAE=42.105;MAF_USDA=15.574
NC_035085.1	32523975	.	A	G	.	.	MAF_USDA=4.098
NC_035085.1	32523977	.	A	G	.	.	MAF_USDA=4.098
NC_035085.1	32524051	.	G	T	.	.	MAF_INRAE=1.667
NC_035085.1	32524060	.	T	C	.	.	MAF_INRAE=1.667
NC_035085.1	32524085	.	C	T	.	.	MAF_INRAE=31.579
NC_035085.1	32524091	.	A	G	.	.	MAF_USDA=18.033
NC_035085.1	32524172	.	T	C	.	.	MAF_USDA=20.492
NC_035085.1	32524296	.	A	T	.	.	MAF_USDA=3.279
NC_035085.1	32524301	.	A	C	.	.	MAF_USDA=9.016
NC_035085.1	32524307	.	C	T	.	.	MAF_INRAE=21.053;MAF_USDA=1.639
NC_035085.1	32524324	.	T	G	.	.	MAF_INRAE=25.949;MAF_USDA=14.754
NC_035085.1	32524333	.	T	C	.	.	MAF_INRAE=25.949;MAF_USDA=12.295
NC_035085.1	32524370	.	A	T	.	.	MAF_USDA=10.656
NC_035085.1	32524385	.	A	G	.	.	MAF_INRAE=10.526
NC_035085.1	32524506	.	A	G	.	.	MAF_INRAE=11.667;MAF_USDA=22.353
NC_035085.1	32524558	.	C	A	.	.	MAF_INRAE=19.62;MAF_USDA=38.824
NC_035085.1	32524565	.	A	C	.	.	MAF_INRAE=11.667;MAF_USDA=21.765
NC_035085.1	32524581	.	G	T	.	.	MAF_INRAE=19.62;MAF_USDA=38.824
NC_035085.1	32524604	.	G	A	.	.	MAF_USDA=20.833
NC_035085.1	32524753	.	G	T	.	.	MAF_INRAE=19.62;MAF_USDA=40.0
NC_035085.1	32524816	.	C	T	.	.	MAF_USDA=7.377
NC_035085.1	32524826	.	G	A	.	.	MAF_INRAE=1.667
NC_035085.1	32524907	.	T	C	.	.	MAF_INRAE=29.114;MAF_USDA=14.118
NC_035085.1	32524934	.	G	A	.	.	MAF_INRAE=9.167
NC_035085.1	32524939	.	T	A	.	.	MAF_INRAE=9.167
NC_035085.1	32524940	.	C	A	.	.	MAF_INRAE=9.167
NC_035085.1	32524945	.	A	T	.	.	MAF_INRAE=11.667;MAF_USDA=22.353
NC_035085.1	32524989	.	T	C	.	.	MAF_INRAE=14.167;MAF_USDA=24.706
NC_035085.1	32525000	.	C	A	.	.	MAF_USDA=6.25
NC_035085.1	32525053	.	G	T	.	.	MAF_USDA=4.098
NC_035085.1	32525071	.	T	C	.	.	MAF_USDA=3.279
NC_035085.1	32525083	.	T	A	.	.	MAF_INRAE=10.833;MAF_USDA=22.353
NC_035085.1	32525112	.	C	A	.	.	MAF_USDA=6.557
NC_035085.1	32525233	.	A	C	.	.	MAF_USDA=1.639
NC_035085.1	32525258	.	T	A	.	.	MAF_USDA=6.471
NC_035085.1	32525277	.	A	T	.	.	MAF_USDA=7.059
NC_035085.1	32525323	.	C	A	.	.	MAF_INRAE=13.333;MAF_USDA=22.941
NC_035085.1	32525329	.	T	C	.	.	MAF_INRAE=13.333;MAF_USDA=25.595
NC_035085.1	32525337	.	T	C	.	.	MAF_INRAE=13.333;MAF_USDA=24.405
NC_035085.1	32525339	.	G	T	.	.	MAF_USDA=2.083
NC_035085.1	32525340	.	G	T	.	.	MAF_USDA=2.083
NC_035085.1	32525397	.	C	T	.	.	MAF_INRAE=11.667;MAF_USDA=23.529
NC_035085.1	32525411	.	G	T	.	.	MAF_USDA=2.459
NC_035085.1	32525415	.	A	C	.	.	MAF_INRAE=11.667;MAF_USDA=9.016
NC_035085.1	32525488	.	T	A	.	.	MAF_INRAE=11.667;MAF_USDA=22.941
NC_035085.1	32525512	.	C	T	.	.	MAF_INRAE=19.62;MAF_USDA=24.706
NC_035085.1	32525537	.	A	G	.	.	MAF_INRAE=14.557;MAF_USDA=28.824
NC_035085.1	32525540	.	C	T	.	.	MAF_INRAE=22.5;MAF_USDA=2.353
NC_035085.1	32525571	.	G	A	.	.	MAF_USDA=1.639
NC_035085.1	32525584	.	A	T	.	.	MAF_INRAE=5.833;MAF_USDA=5.882
NC_035085.1	32525590	.	G	A	.	.	MAF_INRAE=19.167
NC_035085.1	32525592	.	G	A	.	.	MAF_INRAE=19.167
NC_035085.1	32525642	.	G	A	.	.	MAF_USDA=2.459
NC_035085.1	32525647	.	A	T	.	.	MAF_USDA=1.639
NC_035085.1	32525736	.	C	T	.	.	MAF_INRAE=48.734;MAF_USDA=41.176
NC_035085.1	32525739	.	A	T	.	.	MAF_INRAE=40.833;MAF_USDA=40.588
NC_035085.1	32525760	.	G	T	.	.	MAF_INRAE=48.734;MAF_USDA=41.176
NC_035085.1	32525800	.	G	A	.	.	MAF_USDA=4.918
NC_035085.1	32525809	.	A	G	.	.	MAF_INRAE=11.667;MAF_USDA=22.941
NC_035085.1	32525827	.	T	G	.	.	MAF_USDA=1.639
NC_035085.1	32525848	.	G	A	.	.	MAF_INRAE=11.667;MAF_USDA=23.529
NC_035085.1	32525857	.	A	C	.	.	MAF_INRAE=19.167;MAF_USDA=11.475
NC_035085.1	32525865	.	C	G	.	.	MAF_INRAE=11.667;MAF_USDA=23.529
NC_035085.1	32525882	.	A	G	.	.	MAF_INRAE=44.304;MAF_USDA=50.0
NC_035085.1	32525888	.	T	C	.	.	MAF_INRAE=11.667;MAF_USDA=22.941
NC_035085.1	32525919	.	A	G	.	.	MAF_INRAE=9.167
NC_035085.1	32525934	.	G	T	.	.	MAF_INRAE=5.696;MAF_USDA=5.882
NC_035085.1	32525937	.	C	T	.	.	MAF_INRAE=29.114;MAF_USDA=11.765
NC_035085.1	32526132	.	G	C	.	.	MAF_INRAE=19.167;MAF_USDA=2.459
NC_035085.1	32526167	.	A	G	.	.	MAF_INRAE=31.646;MAF_USDA=25.294
NC_035085.1	32526176	.	C	T	.	.	MAF_INRAE=10.0
NC_035085.1	32526232	.	A	C	.	.	MAF_INRAE=11.667;MAF_USDA=22.353
NC_035085.1	32526249	.	C	T	.	.	MAF_USDA=13.529
NC_035085.1	32526259	.	T	G	.	.	MAF_INRAE=11.392;MAF_USDA=22.353
NC_035085.1	32526337	.	C	A	.	.	MAF_USDA=4.098
NC_035085.1	32526421	.	G	A	.	.	MAF_USDA=25.0
NC_035085.1	32526429	.	T	A	.	.	MAF_INRAE=9.167
NC_035085.1	32526434	.	G	C	.	.	MAF_INRAE=11.667;MAF_USDA=21.176
NC_035085.1	32526453	.	G	T	.	.	MAF_INRAE=7.595;MAF_USDA=5.294
NC_035085.1	32526513	.	C	T	.	.	MAF_INRAE=11.667;MAF_USDA=27.059
NC_035085.1	32526572	.	A	G	.	.	MAF_INRAE=11.667;MAF_USDA=18.033
NC_035085.1	32526653	.	C	A	.	.	MAF_INRAE=15.833;MAF_USDA=6.25
NC_035085.1	32527359	.	C	T	.	.	MAF_USDA=27.059
NC_035085.1	32528778	.	T	C	.	.	MAF_USDA=47.917
NC_035085.1	32528831	.	T	A	.	.	MAF_USDA=4.167
NC_035085.1	32528927	.	G	A	.	.	MAF_USDA=20.588
NC_035085.1	32528998	.	T	A	.	.	MAF_INRAE=2.5;MAF_USDA=21.687
NC_035085.1	32528999	.	A	T	.	.	MAF_INRAE=5.263;MAF_USDA=31.928
NC_035085.1	32529000	.	A	T	.	.	MAF_USDA=5.085
NC_035085.1	32529001	.	A	T	.	.	MAF_USDA=3.39
NC_035085.1	32529006	.	A	T	.	.	MAF_INRAE=2.5;MAF_USDA=23.78
NC_035085.1	32529042	.	A	G	.	.	MAF_INRAE=2.5;MAF_USDA=23.529
NC_035085.1	32529057	.	C	A	.	.	MAF_USDA=21.176
NC_035085.1	32529073	.	G	A	.	.	MAF_INRAE=27.848;MAF_USDA=47.647
NC_035085.1	32529081	.	C	T	.	.	MAF_INRAE=5.833;MAF_USDA=7.647
NC_035085.1	32529109	.	G	T	.	.	MAF_INRAE=2.5;MAF_USDA=23.529
NC_035085.1	32529117	.	G	A	.	.	MAF_USDA=4.918
NC_035085.1	32529149	.	C	T	.	.	MAF_USDA=3.279
NC_035085.1	32529155	.	C	T	.	.	MAF_INRAE=5.696;MAF_USDA=5.294
NC_035085.1	32529165	.	C	T	.	.	MAF_INRAE=18.333;MAF_USDA=4.118
NC_035085.1	32529348	.	A	G	.	.	MAF_INRAE=27.848;MAF_USDA=48.235
NC_035085.1	32529372	.	C	A	.	.	MAF_INRAE=2.5;MAF_USDA=22.353
NC_035085.1	32529656	.	G	T	.	.	MAF_USDA=1.639
NC_035085.1	32529688	.	G	A	.	.	MAF_USDA=1.639
NC_035085.1	32529792	.	T	A	.	.	MAF_USDA=2.941
NC_035085.1	32529853	.	G	A	.	.	MAF_INRAE=2.5;MAF_USDA=22.353
NC_035085.1	32529856	.	A	C	.	.	MAF_INRAE=25.833;MAF_USDA=8.235
NC_035085.1	32529857	.	A	C	.	.	MAF_INRAE=18.333;MAF_USDA=3.529
NC_035085.1	32529858	.	T	A	.	.	MAF_INRAE=18.333;MAF_USDA=8.824
NC_035085.1	32529859	.	T	G	.	.	MAF_INRAE=7.595;MAF_USDA=31.765
NC_035085.1	32529874	.	A	C	.	.	MAF_INRAE=2.5;MAF_USDA=23.529
NC_035085.1	32529890	.	T	A	.	.	MAF_INRAE=15.19;MAF_USDA=39.583
NC_035085.1	32529891	.	T	A	.	.	MAF_INRAE=2.5;MAF_USDA=29.167
NC_035085.1	32529963	.	T	C	.	.	MAF_INRAE=5.696;MAF_USDA=7.647
NC_035085.1	32530017	.	A	G	.	.	MAF_INRAE=2.5;MAF_USDA=22.941
NC_035085.1	32530056	.	C	A	.	.	MAF_USDA=1.639
NC_035085.1	32530195	.	G	T	.	.	MAF_INRAE=2.5;MAF_USDA=22.353
NC_035085.1	32530234	.	C	A	.	.	MAF_INRAE=23.418;MAF_USDA=13.529
NC_035085.1	32530256	.	T	G	.	.	MAF_USDA=2.353
NC_035085.1	32530257	.	G	C	.	.	MAF_USDA=2.353
NC_035085.1	32530287	.	A	C	.	.	MAF_USDA=6.471
NC_035085.1	32530306	.	T	A	.	.	MAF_INRAE=28.481;MAF_USDA=8.824
NC_035085.1	32530408	.	A	C	.	.	MAF_INRAE=5.696;MAF_USDA=7.738
NC_035085.1	32530558	.	G	T	.	.	MAF_INRAE=2.5
NC_035085.1	32530578	.	C	T	.	.	MAF_USDA=20.588
NC_035085.1	32530587	.	G	T	.	.	MAF_INRAE=5.063;MAF_USDA=10.417
NC_035085.1	32530620	.	C	G	.	.	MAF_INRAE=2.5;MAF_USDA=24.706
NC_035085.1	32530694	.	G	A	.	.	MAF_USDA=7.059
NC_035085.1	32530717	.	T	C	.	.	MAF_USDA=4.098
NC_035085.1	32530801	.	G	A	.	.	MAF_INRAE=2.5;MAF_USDA=5.738
NC_035085.1	32530921	.	C	A	.	.	MAF_INRAE=1.667
NC_035085.1	32530927	.	G	T	.	.	MAF_INRAE=20.833;MAF_USDA=30.0
NC_035085.1	32530984	.	C	G	.	.	MAF_USDA=16.471
NC_035085.1	32531267	.	G	A	.	.	MAF_USDA=17.647
NC_035085.1	32531274	.	T	G	.	.	MAF_USDA=4.098
NC_035085.1	32531305	.	C	G	.	.	MAF_INRAE=27.848;MAF_USDA=8.235
NC_035085.1	32531357	.	C	T	.	.	MAF_USDA=2.083
NC_035085.1	32531366	.	C	T	.	.	MAF_INRAE=33.544;MAF_USDA=8.235
NC_035085.1	32531484	.	C	G	.	.	MAF_INRAE=17.5;MAF_USDA=2.941
NC_035085.1	32531554	.	G	C	.	.	MAF_USDA=1.639
NC_035085.1	32531587	.	C	G	.	.	MAF_INRAE=15.833;MAF_USDA=2.353
NC_035085.1	32531606	.	C	A	.	.	MAF_USDA=2.459
NC_035085.1	32531610	.	C	A	.	.	MAF_INRAE=32.911;MAF_USDA=4.167
NC_035085.1	32531654	.	A	T	.	.	MAF_USDA=6.557
NC_035085.1	32531667	.	G	T	.	.	MAF_INRAE=22.152;MAF_USDA=35.882
NC_035085.1	32531684	.	A	T	.	.	MAF_INRAE=18.333;MAF_USDA=3.529
NC_035085.1	32531722	.	A	G	.	.	MAF_INRAE=18.333
NC_035085.1	32531770	.	T	C	.	.	MAF_USDA=2.459
NC_035085.1	32531777	.	T	C	.	.	MAF_USDA=18.824
NC_035085.1	32531792	.	A	C	.	.	MAF_INRAE=3.333;MAF_USDA=4.098
NC_035085.1	32531817	.	C	T	.	.	MAF_INRAE=5.063;MAF_USDA=8.333
NC_035085.1	32531818	.	G	A	.	.	MAF_USDA=2.459
NC_035085.1	32531958	.	G	A	.	.	MAF_USDA=1.639
NC_035085.1	32531961	.	C	T	.	.	MAF_INRAE=28.481;MAF_USDA=48.235
NC_035085.1	32532007	.	C	A	.	.	MAF_INRAE=14.557;MAF_USDA=25.882
NC_035085.1	32532055	.	G	A	.	.	MAF_INRAE=7.595;MAF_USDA=11.31
NC_035085.1	32532101	.	T	A	.	.	MAF_INRAE=32.911;MAF_USDA=7.059
NC_035085.1	32532208	.	T	C	.	.	MAF_USDA=2.459
NC_035085.1	32532259	.	A	G	.	.	MAF_USDA=12.941
NC_035085.1	32532262	.	C	G	.	.	MAF_USDA=26.471
NC_035085.1	32532271	.	A	T	.	.	MAF_USDA=4.918
NC_035085.1	32532351	.	T	C	.	.	MAF_USDA=12.5
NC_035085.1	32532364	.	T	C	.	.	MAF_USDA=2.586
NC_035085.1	32532388	.	A	C	.	.	MAF_USDA=16.667
NC_035085.1	32532453	.	T	C	.	.	MAF_USDA=3.448
NC_035085.1	32532512	.	A	G	.	.	MAF_USDA=33.333
NC_035085.1	32532513	.	G	T	.	.	MAF_USDA=33.333
NC_035085.1	32532562	.	G	A	.	.	MAF_USDA=45.652
NC_035085.1	32532591	.	T	A	.	.	MAF_USDA=33.333
NC_035085.1	32532596	.	A	T	.	.	MAF_USDA=3.448
NC_035085.1	32532624	.	T	G	.	.	MAF_USDA=14.024
NC_035085.1	32532782	.	C	A	.	.	MAF_USDA=16.667
NC_035085.1	32532811	.	G	A	.	.	MAF_USDA=3.659
NC_035085.1	32532817	.	G	T	.	.	MAF_USDA=3.659
NC_035085.1	32532858	.	T	A	.	.	MAF_USDA=1.724
NC_035085.1	32532882	.	T	C	.	.	MAF_USDA=2.586
NC_035085.1	32532915	.	A	T	.	.	MAF_USDA=30.488
NC_035085.1	32532933	.	T	C	.	.	MAF_USDA=1.724
NC_035085.1	32532934	.	C	A	.	.	MAF_USDA=10.976
NC_035085.1	32533094	.	C	G	.	.	MAF_USDA=1.724
NC_035085.1	32533121	.	C	T	.	.	MAF_USDA=1.724
NC_035085.1	32533157	.	G	T	.	.	MAF_USDA=1.639
NC_035085.1	32533192	.	T	C	.	.	MAF_INRAE=5.696;MAF_USDA=5.294
NC_035085.1	32533208	.	G	A	.	.	MAF_USDA=5.294
NC_035085.1	32533223	.	A	C	.	.	MAF_INRAE=2.5;MAF_USDA=2.941
NC_035085.1	32533231	.	T	C	.	.	MAF_USDA=1.639
NC_035085.1	32533248	.	A	G	.	.	MAF_USDA=2.459
NC_035085.1	32533315	.	A	C	.	.	MAF_USDA=3.279
NC_035085.1	32533449	.	C	A	.	.	MAF_INRAE=14.557;MAF_USDA=21.765
NC_035085.1	32533470	.	A	G	.	.	MAF_USDA=4.098
NC_035085.1	32533513	.	A	G	.	.	MAF_USDA=4.167
NC_035085.1	32533540	.	G	A	.	.	MAF_INRAE=26.667;MAF_USDA=7.647
NC_035085.1	32533541	.	A	C	.	.	MAF_INRAE=26.667;MAF_USDA=7.647
NC_035085.1	32533542	.	T	C	.	.	MAF_USDA=18.235
NC_035085.1	32533545	.	A	G	.	.	MAF_USDA=14.754
NC_035085.1	32533561	.	G	A	.	.	MAF_USDA=14.706
NC_035085.1	32533567	.	T	A	.	.	MAF_USDA=24.706
NC_035085.1	32533576	.	G	A	.	.	MAF_INRAE=48.734;MAF_USDA=11.176
NC_035085.1	32533585	.	A	C	.	.	MAF_INRAE=5.063;MAF_USDA=8.333
NC_035085.1	32533663	.	G	A	.	.	MAF_INRAE=34.177;MAF_USDA=8.235
NC_035085.1	32533681	.	G	A	.	.	MAF_USDA=7.059
NC_035085.1	32534063	.	T	C	.	.	MAF_INRAE=13.291;MAF_USDA=49.412
NC_035085.1	32534128	.	C	T	.	.	MAF_USDA=3.279
NC_035085.1	32534361	.	C	T	.	.	MAF_INRAE=32.911;MAF_USDA=8.235
NC_035085.1	32534401	.	T	C	.	.	MAF_USDA=7.377
NC_035085.1	32534426	.	C	A	.	.	MAF_INRAE=31.013;MAF_USDA=26.471
NC_035085.1	32534427	.	T	C	.	.	MAF_INRAE=18.333;MAF_USDA=4.118
NC_035085.1	32534437	.	T	G	.	.	MAF_USDA=17.059
NC_035085.1	32534463	.	G	A	.	.	MAF_INRAE=34.177;MAF_USDA=7.647
NC_035085.1	32534475	.	C	A	.	.	MAF_INRAE=9.167
NC_035085.1	32534477	.	G	A	.	.	MAF_USDA=17.647
NC_035085.1	32534479	.	G	A	.	.	MAF_USDA=3.279
NC_035085.1	32534492	.	C	G	.	.	MAF_INRAE=34.177;MAF_USDA=8.235
NC_035085.1	32534501	.	G	A	.	.	MAF_INRAE=48.734;MAF_USDA=31.765
NC_035085.1	32534543	.	G	A	.	.	MAF_USDA=3.279
NC_035085.1	32534556	.	A	T	.	.	MAF_USDA=6.25
NC_035085.1	32534557	.	A	T	.	.	MAF_USDA=6.25
NC_035085.1	32534558	.	G	A	.	.	MAF_USDA=11.176
NC_035085.1	32534570	.	G	A	.	.	MAF_INRAE=49.367;MAF_USDA=32.941
NC_035085.1	32534678	.	A	C	.	.	MAF_INRAE=14.557;MAF_USDA=24.118
NC_035085.1	32534812	.	C	T	.	.	MAF_INRAE=33.544;MAF_USDA=8.235
NC_035085.1	32534828	.	G	A	.	.	MAF_USDA=5.738
NC_035085.1	32534878	.	C	T	.	.	MAF_USDA=4.918
NC_035085.1	32534894	.	T	G	.	.	MAF_USDA=2.459
NC_035085.1	32535079	.	T	C	.	.	MAF_INRAE=14.557;MAF_USDA=24.706
NC_035085.1	32535219	.	T	C	.	.	MAF_INRAE=42.105
NC_035085.1	32535285	.	G	A	.	.	MAF_USDA=2.459
NC_035085.1	32535427	.	A	C	.	.	MAF_INRAE=34.177;MAF_USDA=8.235
NC_035085.1	32535430	.	A	G	.	.	MAF_INRAE=26.667;MAF_USDA=7.647
NC_035085.1	32535507	.	G	A	.	.	MAF_INRAE=3.333;MAF_USDA=2.941
NC_035085.1	32535573	.	G	A	.	.	MAF_INRAE=33.544;MAF_USDA=8.235
NC_035085.1	32535579	.	A	G	.	.	MAF_INRAE=33.544;MAF_USDA=7.647
NC_035085.1	32535620	.	T	A	.	.	MAF_USDA=16.667
NC_035085.1	32535729	.	C	A	.	.	MAF_USDA=1.639
NC_035085.1	32535775	.	A	G	.	.	MAF_INRAE=48.101;MAF_USDA=12.941
NC_035085.1	32535802	.	C	T	.	.	MAF_INRAE=33.544;MAF_USDA=8.235
NC_035085.1	32535831	.	T	A	.	.	MAF_INRAE=12.025;MAF_USDA=8.197
NC_035085.1	32535851	.	T	A	.	.	MAF_INRAE=28.481;MAF_USDA=10.588
NC_035085.1	32535862	.	C	G	.	.	MAF_USDA=2.459
NC_035085.1	32535975	.	T	G	.	.	MAF_INRAE=34.177;MAF_USDA=8.824
NC_035085.1	32535994	.	A	T	.	.	MAF_USDA=4.098
NC_035085.1	32536260	.	T	G	.	.	MAF_USDA=2.459
NC_035085.1	32536277	.	G	C	.	.	MAF_INRAE=9.494;MAF_USDA=5.738
NC_035085.1	32536320	.	T	G	.	.	MAF_USDA=2.459
NC_035085.1	32536392	.	G	A	.	.	MAF_USDA=3.279
NC_035085.1	32536407	.	G	A	.	.	MAF_USDA=2.459
NC_035085.1	32536452	.	C	A	.	.	MAF_INRAE=26.316
NC_035085.1	32536548	.	T	C	.	.	MAF_INRAE=1.667
NC_035085.1	32536662	.	C	G	.	.	MAF_USDA=3.279
NC_035085.1	32536900	.	T	C	.	.	MAF_USDA=6.78
NC_035085.1	32536999	.	A	C	.	.	MAF_INRAE=34.211
NC_035085.1	32537836	.	G	A	.	.	MAF_USDA=2.459
NC_035085.1	32537862	.	G	A	.	.	MAF_INRAE=9.494
NC_035085.1	32537958	.	C	A	.	.	MAF_INRAE=10.526;MAF_USDA=7.377
NC_035085.1	32538032	.	T	G	.	.	MAF_USDA=3.279
NC_035085.1	32538271	.	G	A	.	.	MAF_INRAE=15.0;MAF_USDA=2.353
NC_035085.1	32538315	.	A	G	.	.	MAF_USDA=3.279
NC_035085.1	32538324	.	G	A	.	.	MAF_USDA=7.377
NC_035085.1	32538371	.	G	A	.	.	MAF_INRAE=11.667;MAF_USDA=44.118
NC_035085.1	32538452	.	A	C	.	.	MAF_INRAE=24.684;MAF_USDA=11.176
NC_035085.1	32538474	.	C	T	.	.	MAF_INRAE=30.38;MAF_USDA=6.471
NC_035085.1	32538494	.	T	C	.	.	MAF_USDA=3.279
NC_035085.1	32538537	.	T	A	.	.	MAF_INRAE=9.494;MAF_USDA=11.765
NC_035085.1	32538631	.	C	A	.	.	MAF_INRAE=13.291;MAF_USDA=7.059
NC_035085.1	32538641	.	A	C	.	.	MAF_INRAE=13.291;MAF_USDA=7.059
NC_035085.1	32538659	.	C	T	.	.	MAF_USDA=3.279
NC_035085.1	32538730	.	G	A	.	.	MAF_INRAE=36.667;MAF_USDA=4.706
NC_035085.1	32538767	.	C	T	.	.	MAF_INRAE=5.696;MAF_USDA=6.471
NC_035085.1	32538885	.	G	C	.	.	MAF_INRAE=37.5;MAF_USDA=6.471
NC_035085.1	32538921	.	G	T	.	.	MAF_USDA=3.279
NC_035085.1	32538941	.	C	T	.	.	MAF_INRAE=9.167
NC_035085.1	32538945	.	T	C	.	.	MAF_INRAE=37.5;MAF_USDA=3.571
NC_035085.1	32538981	.	T	C	.	.	MAF_USDA=3.279
NC_035085.1	32539073	.	T	G	.	.	MAF_INRAE=9.167;MAF_USDA=7.377
NC_035085.1	32539095	.	A	T	.	.	MAF_INRAE=5.696;MAF_USDA=5.882
NC_035085.1	32539104	.	G	C	.	.	MAF_INRAE=31.013;MAF_USDA=35.417
NC_035085.1	32539115	.	C	T	.	.	MAF_INRAE=31.013;MAF_USDA=25.882
NC_035085.1	32539128	.	C	A	.	.	MAF_INRAE=39.241;MAF_USDA=30.588
NC_035085.1	32539160	.	C	T	.	.	MAF_INRAE=22.785;MAF_USDA=13.529
NC_035085.1	32539177	.	C	A	.	.	MAF_USDA=6.557
NC_035085.1	32539204	.	A	T	.	.	MAF_USDA=3.279
NC_035085.1	32539223	.	C	A	.	.	MAF_USDA=6.557
NC_035085.1	32539247	.	T	C	.	.	MAF_INRAE=37.5;MAF_USDA=4.706
NC_035085.1	32539264	.	G	A	.	.	MAF_INRAE=20.0;MAF_USDA=2.459
NC_035085.1	32539347	.	T	C	.	.	MAF_INRAE=31.013;MAF_USDA=26.19
NC_035085.1	32539421	.	G	T	.	.	MAF_INRAE=21.667;MAF_USDA=26.471
NC_035085.1	32539452	.	C	T	.	.	MAF_INRAE=21.667;MAF_USDA=35.417
NC_035085.1	32539544	.	T	A	.	.	MAF_USDA=11.31
NC_035085.1	32539668	.	C	A	.	.	MAF_INRAE=31.013;MAF_USDA=25.882
NC_035085.1	32539669	.	C	A	.	.	MAF_INRAE=22.5;MAF_USDA=25.882
NC_035085.1	32539706	.	A	G	.	.	MAF_USDA=7.377
NC_035085.1	32539737	.	G	A	.	.	MAF_USDA=1.639
NC_035085.1	32539742	.	C	T	.	.	MAF_USDA=1.639
NC_035085.1	32539743	.	T	A	.	.	MAF_USDA=2.459
NC_035085.1	32539767	.	G	A	.	.	MAF_USDA=1.639
NC_035085.1	32539803	.	A	T	.	.	MAF_USDA=17.059
NC_035085.1	32539841	.	C	T	.	.	MAF_USDA=1.639
NC_035085.1	32539846	.	G	A	.	.	MAF_INRAE=10.526;MAF_USDA=45.882
NC_035085.1	32539877	.	A	G	.	.	MAF_USDA=6.557
NC_035085.1	32540036	.	A	C	.	.	MAF_INRAE=31.013;MAF_USDA=31.176
NC_035085.1	32540043	.	A	T	.	.	MAF_INRAE=5.696;MAF_USDA=6.471
NC_035085.1	32540190	.	C	A	.	.	MAF_USDA=1.639
NC_035085.1	32540244	.	C	A	.	.	MAF_INRAE=13.924;MAF_USDA=7.647
NC_035085.1	32540295	.	A	C	.	.	MAF_INRAE=5.063;MAF_USDA=5.294
NC_035085.1	32540326	.	G	A	.	.	MAF_INRAE=24.684;MAF_USDA=9.412
NC_035085.1	32540388	.	C	T	.	.	MAF_INRAE=6.329;MAF_USDA=5.294
NC_035085.1	32540473	.	C	A	.	.	MAF_USDA=4.706
NC_035085.1	32540510	.	G	A	.	.	MAF_USDA=7.377
NC_035085.1	32540530	.	C	A	.	.	MAF_USDA=1.765
NC_035085.1	32540555	.	A	G	.	.	MAF_USDA=35.882
NC_035085.1	32540665	.	A	C	.	.	MAF_INRAE=2.632
NC_035085.1	32540743	.	G	A	.	.	MAF_USDA=47.647
NC_035085.1	32540767	.	G	A	.	.	MAF_USDA=7.377
NC_035085.1	32540901	.	C	T	.	.	MAF_INRAE=44.304;MAF_USDA=35.294
NC_035085.1	32540920	.	C	T	.	.	MAF_USDA=6.557
NC_035085.1	32540968	.	G	A	.	.	MAF_INRAE=49.167;MAF_USDA=47.059
NC_035085.1	32541042	.	C	T	.	.	MAF_INRAE=10.526;MAF_USDA=8.197
NC_035085.1	32541152	.	C	A	.	.	MAF_INRAE=9.167;MAF_USDA=3.529
NC_035085.1	32541175	.	A	T	.	.	MAF_USDA=3.279
NC_035085.1	32541178	.	T	A	.	.	MAF_INRAE=31.013;MAF_USDA=26.471
NC_035085.1	32541182	.	A	C	.	.	MAF_INRAE=19.167;MAF_USDA=2.459
NC_035085.1	32541188	.	G	A	.	.	MAF_INRAE=49.167;MAF_USDA=47.059
NC_035085.1	32541194	.	T	G	.	.	MAF_USDA=35.882
NC_035085.1	32541306	.	G	C	.	.	MAF_USDA=1.639
NC_035085.1	32541315	.	G	C	.	.	MAF_INRAE=49.167;MAF_USDA=47.647
NC_035085.1	32541405	.	A	C	.	.	MAF_INRAE=49.167;MAF_USDA=17.647
NC_035085.1	32541446	.	G	A	.	.	MAF_INRAE=31.013;MAF_USDA=25.294
NC_035085.1	32541682	.	C	A	.	.	MAF_INRAE=19.167;MAF_USDA=2.459
NC_035085.1	32541709	.	T	C	.	.	MAF_INRAE=44.304;MAF_USDA=34.118
NC_035085.1	32541833	.	C	T	.	.	MAF_INRAE=5.696;MAF_USDA=11.765
NC_035085.1	32541862	.	T	A	.	.	MAF_INRAE=37.5;MAF_USDA=4.706
NC_035085.1	32541907	.	G	A	.	.	MAF_USDA=6.557
NC_035085.1	32541918	.	A	G	.	.	MAF_INRAE=9.494;MAF_USDA=8.824
NC_035085.1	32541969	.	C	A	.	.	MAF_USDA=17.647
NC_035085.1	32542004	.	T	G	.	.	MAF_INRAE=5.833;MAF_USDA=12.353
NC_035085.1	32542012	.	A	T	.	.	MAF_INRAE=5.833
NC_035085.1	32542080	.	A	G	.	.	MAF_INRAE=5.696;MAF_USDA=11.765
NC_035085.1	32542172	.	T	C	.	.	MAF_INRAE=42.405;MAF_USDA=41.765
NC_035085.1	32542296	.	A	G	.	.	MAF_INRAE=37.5;MAF_USDA=4.706
NC_035085.1	32542331	.	G	T	.	.	MAF_USDA=1.639
NC_035085.1	32542338	.	C	A	.	.	MAF_INRAE=44.304;MAF_USDA=35.294
NC_035085.1	32542353	.	T	G	.	.	MAF_INRAE=7.595;MAF_USDA=18.824
NC_035085.1	32542457	.	A	T	.	.	MAF_INRAE=46.667;MAF_USDA=46.471
NC_035085.1	32542564	.	A	T	.	.	MAF_USDA=2.459
NC_035085.1	32542580	.	G	A	.	.	MAF_USDA=1.639
NC_035085.1	32542583	.	C	G	.	.	MAF_INRAE=41.667;MAF_USDA=45.882
NC_035085.1	32542638	.	G	A	.	.	MAF_USDA=5.738
NC_035085.1	32542722	.	G	A	.	.	MAF_USDA=43.529
NC_035085.1	32542724	.	G	T	.	.	MAF_USDA=5.294
NC_035085.1	32542798	.	A	G	.	.	MAF_INRAE=9.167;MAF_USDA=5.738
NC_035085.1	32542825	.	G	A	.	.	MAF_USDA=5.738
NC_035085.1	32542831	.	A	G	.	.	MAF_INRAE=12.5;MAF_USDA=22.353
NC_035085.1	32542911	.	T	A	.	.	MAF_INRAE=9.494;MAF_USDA=47.024
NC_035085.1	32542927	.	G	C	.	.	MAF_USDA=20.833
NC_035085.1	32542939	.	C	A	.	.	MAF_USDA=6.25
NC_035085.1	32543013	.	A	G	.	.	MAF_INRAE=2.5;MAF_USDA=2.353
NC_035085.1	32543030	.	A	G	.	.	MAF_INRAE=23.418;MAF_USDA=9.412
NC_035085.1	32543050	.	G	A	.	.	MAF_USDA=6.557
NC_035085.1	32543051	.	G	T	.	.	MAF_USDA=7.377
NC_035085.1	32543091	.	C	G	.	.	MAF_INRAE=24.051;MAF_USDA=31.176
NC_035085.1	32543102	.	T	C	.	.	MAF_INRAE=9.494;MAF_USDA=10.0
NC_035085.1	32543132	.	A	G	.	.	MAF_INRAE=9.167
NC_035085.1	32543140	.	T	C	.	.	MAF_USDA=1.639
NC_035085.1	32543180	.	G	A	.	.	MAF_INRAE=26.582;MAF_USDA=49.412
NC_035085.1	32543371	.	G	A	.	.	MAF_INRAE=13.924;MAF_USDA=7.647
NC_035085.1	32543584	.	C	T	.	.	MAF_INRAE=13.924;MAF_USDA=8.235
NC_035085.1	32543622	.	A	G	.	.	MAF_INRAE=44.304;MAF_USDA=41.765
NC_035085.1	32543790	.	A	T	.	.	MAF_INRAE=37.5;MAF_USDA=4.706
NC_035085.1	32543809	.	C	T	.	.	MAF_USDA=13.115
NC_035085.1	32543855	.	A	T	.	.	MAF_USDA=33.333
NC_035085.1	32543857	.	T	C	.	.	MAF_USDA=33.333
NC_035085.1	32543905	.	G	T	.	.	MAF_INRAE=28.481;MAF_USDA=21.176
NC_035085.1	32543943	.	A	T	.	.	MAF_USDA=13.115
NC_035085.1	32543948	.	A	T	.	.	MAF_USDA=12.295
NC_035085.1	32543949	.	T	A	.	.	MAF_USDA=6.25
NC_035085.1	32543950	.	A	T	.	.	MAF_USDA=4.706
NC_035085.1	32543952	.	T	A	.	.	MAF_USDA=4.706
NC_035085.1	32543955	.	T	A	.	.	MAF_INRAE=37.5;MAF_USDA=4.706
NC_035085.1	32543984	.	C	G	.	.	MAF_INRAE=9.494;MAF_USDA=8.824
NC_035085.1	32544035	.	G	A	.	.	MAF_USDA=37.059
NC_035085.1	32544065	.	G	A	.	.	MAF_INRAE=9.167
NC_035085.1	32544067	.	C	T	.	.	MAF_INRAE=37.5;MAF_USDA=4.706
NC_035085.1	32544070	.	C	T	.	.	MAF_USDA=7.377
NC_035085.1	32544114	.	T	C	.	.	MAF_INRAE=11.392;MAF_USDA=40.0
NC_035085.1	32544122	.	C	A	.	.	MAF_USDA=13.934
NC_035085.1	32544133	.	G	T	.	.	MAF_INRAE=11.392;MAF_USDA=50.0
NC_035085.1	32544145	.	A	G	.	.	MAF_INRAE=37.5;MAF_USDA=4.706
NC_035085.1	32544151	.	C	T	.	.	MAF_INRAE=37.5;MAF_USDA=4.706
NC_035085.1	32544185	.	G	C	.	.	MAF_INRAE=37.5;MAF_USDA=5.294
NC_035085.1	32544300	.	T	G	.	.	MAF_INRAE=37.5;MAF_USDA=5.294
NC_035085.1	32544303	.	G	T	.	.	MAF_INRAE=2.5;MAF_USDA=41.176
NC_035085.1	32544364	.	C	T	.	.	MAF_USDA=1.639
NC_035085.1	32544375	.	T	C	.	.	MAF_INRAE=37.5;MAF_USDA=4.706
NC_035085.1	32544483	.	T	C	.	.	MAF_INRAE=30.38;MAF_USDA=14.118
NC_035085.1	32544488	.	C	G	.	.	MAF_INRAE=37.5;MAF_USDA=4.118
NC_035085.1	32544513	.	A	C	.	.	MAF_INRAE=37.5;MAF_USDA=13.529
NC_035085.1	32544573	.	G	A	.	.	MAF_INRAE=3.333;MAF_USDA=18.033
NC_035085.1	32544594	.	C	T	.	.	MAF_INRAE=2.5;MAF_USDA=29.412
NC_035085.1	32544606	.	A	C	.	.	MAF_USDA=6.557
NC_035085.1	32544634	.	G	T	.	.	MAF_USDA=4.118
NC_035085.1	32544726	.	T	G	.	.	MAF_USDA=4.918
NC_035085.1	32544738	.	A	C	.	.	MAF_INRAE=37.5;MAF_USDA=14.118
NC_035085.1	32544750	.	T	C	.	.	MAF_INRAE=12.5
NC_035085.1	32544760	.	C	T	.	.	MAF_INRAE=2.5;MAF_USDA=28.235
NC_035085.1	32544762	.	T	C	.	.	MAF_INRAE=9.494;MAF_USDA=8.824
NC_035085.1	32544800	.	G	C	.	.	MAF_INRAE=5.063;MAF_USDA=5.294
NC_035085.1	32544803	.	A	T	.	.	MAF_INRAE=36.667;MAF_USDA=4.118
NC_035085.1	32544808	.	T	A	.	.	MAF_INRAE=4.167
NC_035085.1	32544838	.	T	C	.	.	MAF_INRAE=36.667
NC_035085.1	32544893	.	T	C	.	.	MAF_INRAE=22.5
NC_035085.1	32544905	.	G	A	.	.	MAF_INRAE=9.494;MAF_USDA=8.824
NC_035085.1	32544938	.	C	G	.	.	MAF_USDA=13.115
NC_035085.1	32544947	.	T	C	.	.	MAF_INRAE=8.333
NC_035085.1	32545047	.	A	G	.	.	MAF_USDA=1.639
NC_035085.1	32545071	.	A	G	.	.	MAF_USDA=5.738
NC_035085.1	32545077	.	C	G	.	.	MAF_USDA=14.118
NC_035085.1	32545153	.	T	G	.	.	MAF_INRAE=37.5;MAF_USDA=12.353
NC_035085.1	32545209	.	G	C	.	.	MAF_USDA=9.016
NC_035085.1	32545220	.	T	C	.	.	MAF_USDA=10.656
NC_035085.1	32545245	.	C	T	.	.	MAF_USDA=1.639
NC_035085.1	32545255	.	G	A	.	.	MAF_USDA=9.836
NC_035085.1	32545292	.	T	G	.	.	MAF_INRAE=35.833;MAF_USDA=4.118
NC_035085.1	32545367	.	C	A	.	.	MAF_INRAE=28.333;MAF_USDA=16.667
NC_035085.1	32545466	.	C	G	.	.	MAF_USDA=6.25
NC_035085.1	32545493	.	T	C	.	.	MAF_INRAE=37.5;MAF_USDA=6.25
NC_035085.1	32545533	.	C	A	.	.	MAF_INRAE=29.747;MAF_USDA=14.118
NC_035085.1	32545608	.	T	A	.	.	MAF_INRAE=37.5;MAF_USDA=4.706
NC_035085.1	32545614	.	A	G	.	.	MAF_INRAE=15.833;MAF_USDA=2.353
NC_035085.1	32545620	.	C	T	.	.	MAF_INRAE=15.833;MAF_USDA=2.941
NC_035085.1	32545623	.	A	G	.	.	MAF_INRAE=37.5;MAF_USDA=14.706
NC_035085.1	32545644	.	G	C	.	.	MAF_USDA=4.918
NC_035085.1	32545645	.	C	T	.	.	MAF_USDA=4.918
NC_035085.1	32545670	.	T	A	.	.	MAF_INRAE=9.494;MAF_USDA=9.412
NC_035085.1	32545678	.	T	C	.	.	MAF_INRAE=36.667;MAF_USDA=4.118
NC_035085.1	32545689	.	G	C	.	.	MAF_USDA=13.934
NC_035085.1	32545727	.	T	G	.	.	MAF_INRAE=11.392;MAF_USDA=50.0
NC_035085.1	32545772	.	C	T	.	.	MAF_INRAE=13.924;MAF_USDA=8.824
NC_035085.1	32545782	.	A	G	.	.	MAF_USDA=13.934
NC_035085.1	32545791	.	C	A	.	.	MAF_USDA=4.167
NC_035085.1	32545796	.	G	A	.	.	MAF_USDA=13.115
NC_035085.1	32545806	.	T	C	.	.	MAF_INRAE=22.152
NC_035085.1	32545817	.	A	G	.	.	MAF_INRAE=22.152
NC_035085.1	32545855	.	G	T	.	.	MAF_INRAE=37.5;MAF_USDA=14.118
NC_035085.1	32545925	.	T	G	.	.	MAF_INRAE=21.053;MAF_USDA=4.918
NC_035085.1	32545933	.	A	G	.	.	MAF_INRAE=37.5;MAF_USDA=4.098
NC_035085.1	32545940	.	T	G	.	.	MAF_USDA=8.235
NC_035085.1	32545971	.	G	A	.	.	MAF_USDA=5.738
NC_035085.1	32545984	.	A	C	.	.	MAF_USDA=1.639
NC_035085.1	32546000	.	G	T	.	.	MAF_INRAE=36.667;MAF_USDA=13.529
NC_035085.1	32546044	.	A	G	.	.	MAF_INRAE=9.494;MAF_USDA=10.0
NC_035085.1	32546055	.	C	T	.	.	MAF_INRAE=23.418
NC_035085.1	32546108	.	A	G	.	.	MAF_INRAE=36.667;MAF_USDA=6.25
NC_035085.1	32546175	.	A	C	.	.	MAF_USDA=6.548
NC_035085.1	32546200	.	G	A	.	.	MAF_USDA=13.69
NC_035085.1	32546234	.	G	A	.	.	MAF_USDA=1.724
NC_035085.1	32546402	.	C	A	.	.	MAF_USDA=1.639
NC_035085.1	32546671	.	C	T	.	.	MAF_USDA=27.381
NC_035085.1	32546750	.	T	A	.	.	MAF_INRAE=4.167;MAF_USDA=28.824
NC_035085.1	32546770	.	C	T	.	.	MAF_USDA=11.176
NC_035085.1	32546793	.	C	A	.	.	MAF_INRAE=37.5;MAF_USDA=4.706
NC_035085.1	32546799	.	A	G	.	.	MAF_INRAE=37.5;MAF_USDA=24.706
NC_035085.1	32546903	.	T	G	.	.	MAF_INRAE=37.5;MAF_USDA=25.294
NC_035085.1	32546912	.	C	T	.	.	MAF_INRAE=37.5;MAF_USDA=25.882
NC_035085.1	32546919	.	T	C	.	.	MAF_INRAE=37.5;MAF_USDA=25.882
NC_035085.1	32546996	.	T	G	.	.	MAF_INRAE=37.5;MAF_USDA=22.941
NC_035085.1	32547014	.	G	A	.	.	MAF_INRAE=37.5;MAF_USDA=4.706
NC_035085.1	32547153	.	T	C	.	.	MAF_USDA=5.738
NC_035085.1	32547159	.	C	T	.	.	MAF_INRAE=5.063;MAF_USDA=3.529
NC_035085.1	32547232	.	A	C	.	.	MAF_USDA=24.706
NC_035085.1	32547357	.	T	G	.	.	MAF_USDA=10.0
NC_035085.1	32547382	.	C	A	.	.	MAF_INRAE=41.772;MAF_USDA=30.588
NC_035085.1	32547384	.	T	C	.	.	MAF_INRAE=26.667;MAF_USDA=18.235
NC_035085.1	32547441	.	A	C	.	.	MAF_USDA=1.639
NC_035085.1	32547504	.	C	T	.	.	MAF_INRAE=27.848;MAF_USDA=19.412
NC_035085.1	32547535	.	A	T	.	.	MAF_USDA=1.639
NC_035085.1	32547717	.	A	T	.	.	MAF_INRAE=21.667;MAF_USDA=37.5
NC_035085.1	32547734	.	G	T	.	.	MAF_INRAE=21.667;MAF_USDA=41.803
NC_035085.1	32547746	.	T	A	.	.	MAF_USDA=3.279
NC_035085.1	32547773	.	C	G	.	.	MAF_INRAE=3.333;MAF_USDA=11.475
NC_035085.1	32547890	.	C	G	.	.	MAF_INRAE=40.506;MAF_USDA=32.143
NC_035085.1	32547959	.	C	G	.	.	MAF_INRAE=9.494;MAF_USDA=7.059
NC_035085.1	32548041	.	C	T	.	.	MAF_USDA=25.294
NC_035085.1	32548311	.	C	A	.	.	MAF_INRAE=20.253;MAF_USDA=10.0
NC_035085.1	32548394	.	G	T	.	.	MAF_USDA=1.639
NC_035085.1	32548456	.	G	T	.	.	MAF_USDA=21.765
NC_035085.1	32548463	.	G	T	.	.	MAF_USDA=11.765
NC_035085.1	32548488	.	G	A	.	.	MAF_INRAE=48.101;MAF_USDA=45.294
NC_035085.1	32548657	.	A	G	.	.	MAF_INRAE=48.101;MAF_USDA=33.529
NC_035085.1	32548681	.	G	T	.	.	MAF_USDA=9.836
NC_035085.1	32548735	.	T	A	.	.	MAF_INRAE=3.333;MAF_USDA=12.295
NC_035085.1	32548738	.	A	G	.	.	MAF_INRAE=27.848;MAF_USDA=19.412
NC_035085.1	32548791	.	C	T	.	.	MAF_INRAE=29.747;MAF_USDA=17.647
NC_035085.1	32548926	.	T	G	.	.	MAF_USDA=21.765
NC_035085.1	32548992	.	C	T	.	.	MAF_INRAE=9.494;MAF_USDA=7.059
NC_035085.1	32549035	.	C	A	.	.	MAF_INRAE=43.038;MAF_USDA=41.176
NC_035085.1	32549039	.	G	A	.	.	MAF_INRAE=39.873;MAF_USDA=39.412
NC_035085.1	32549075	.	G	A	.	.	MAF_INRAE=42.405;MAF_USDA=37.059
NC_035085.1	32549106	.	G	A	.	.	MAF_INRAE=43.671;MAF_USDA=35.882
NC_035085.1	32549120	.	C	T	.	.	MAF_INRAE=43.671;MAF_USDA=35.882
NC_035085.1	32549133	.	A	C	.	.	MAF_INRAE=43.671;MAF_USDA=35.294
NC_035085.1	32549193	.	T	G	.	.	MAF_INRAE=43.671;MAF_USDA=36.31
NC_035085.1	32549243	.	A	G	.	.	MAF_INRAE=9.494
NC_035085.1	32549322	.	C	T	.	.	MAF_INRAE=10.526;MAF_USDA=9.016
NC_035085.1	32549406	.	C	T	.	.	MAF_INRAE=28.481;MAF_USDA=21.765
NC_035085.1	32549467	.	G	C	.	.	MAF_INRAE=24.684;MAF_USDA=8.197
NC_035085.1	32549482	.	A	C	.	.	MAF_INRAE=30.38;MAF_USDA=21.765
NC_035085.1	32549483	.	A	C	.	.	MAF_INRAE=30.0;MAF_USDA=21.765
NC_035085.1	32549496	.	G	T	.	.	MAF_INRAE=39.873;MAF_USDA=37.059
NC_035085.1	32549516	.	A	G	.	.	MAF_INRAE=44.304;MAF_USDA=38.69
NC_035085.1	32549571	.	C	T	.	.	MAF_INRAE=29.747;MAF_USDA=24.405
NC_035085.1	32549574	.	G	A	.	.	MAF_INRAE=29.167;MAF_USDA=22.024
NC_035085.1	32549581	.	G	T	.	.	MAF_USDA=2.083
NC_035085.1	32549602	.	C	T	.	.	MAF_INRAE=5.696;MAF_USDA=8.333
NC_035085.1	32549612	.	G	T	.	.	MAF_INRAE=19.167;MAF_USDA=1.667
NC_035085.1	32549631	.	C	T	.	.	MAF_INRAE=31.579;MAF_USDA=17.059
NC_035085.1	32549633	.	T	A	.	.	MAF_USDA=16.471
NC_035085.1	32549669	.	G	T	.	.	MAF_USDA=1.639
NC_035085.1	32549719	.	A	T	.	.	MAF_USDA=6.25
NC_035085.1	32549720	.	C	T	.	.	MAF_USDA=8.333
NC_035085.1	32549771	.	C	T	.	.	MAF_USDA=2.941
NC_035085.1	32549788	.	C	T	.	.	MAF_INRAE=22.152
NC_035085.1	32549842	.	C	A	.	.	MAF_INRAE=25.316;MAF_USDA=17.647
NC_035085.1	32549929	.	G	T	.	.	MAF_USDA=2.459
NC_035085.1	32549946	.	C	A	.	.	MAF_USDA=4.167
NC_035085.1	32549947	.	C	A	.	.	MAF_USDA=2.353
NC_035085.1	32549948	.	T	G	.	.	MAF_USDA=2.353
NC_035085.1	32550065	.	G	T	.	.	MAF_USDA=1.176
NC_035085.1	32550224	.	G	C	.	.	MAF_USDA=1.639
NC_035085.1	32550251	.	C	A	.	.	MAF_USDA=1.639
NC_035085.1	32550292	.	C	T	.	.	MAF_USDA=10.588
NC_035085.1	32550357	.	T	C	.	.	MAF_USDA=1.639
NC_035085.1	32550399	.	C	T	.	.	MAF_INRAE=21.053
NC_035085.1	32550507	.	C	T	.	.	MAF_INRAE=20.0;MAF_USDA=13.529
NC_035085.1	32550544	.	T	A	.	.	MAF_USDA=6.557
NC_035085.1	32550575	.	G	T	.	.	MAF_INRAE=32.278;MAF_USDA=8.333
NC_035085.1	32550579	.	C	T	.	.	MAF_USDA=8.333
NC_035085.1	32550586	.	G	T	.	.	MAF_USDA=8.333
NC_035085.1	32550587	.	G	T	.	.	MAF_USDA=8.333
NC_035085.1	32550598	.	C	G	.	.	MAF_INRAE=9.167
NC_035085.1	32550625	.	T	C	.	.	MAF_USDA=7.059
NC_035085.1	32550626	.	C	A	.	.	MAF_USDA=7.059
NC_035085.1	32550628	.	A	T	.	.	MAF_INRAE=19.167;MAF_USDA=14.118
NC_035085.1	32550631	.	G	T	.	.	MAF_USDA=8.235
NC_035085.1	32550681	.	A	G	.	.	MAF_USDA=4.918
NC_035085.1	32550729	.	G	C	.	.	MAF_INRAE=3.333;MAF_USDA=5.882
NC_035085.1	32550753	.	G	A	.	.	MAF_USDA=1.639
NC_035085.1	32550856	.	C	T	.	.	MAF_INRAE=19.167;MAF_USDA=13.529
NC_035085.1	32550874	.	A	C	.	.	MAF_USDA=5.738
NC_035085.1	32550900	.	A	C	.	.	MAF_INRAE=32.278;MAF_USDA=45.294
NC_035085.1	32550930	.	A	G	.	.	MAF_INRAE=32.278;MAF_USDA=45.882
NC_035085.1	32550950	.	T	G	.	.	MAF_INRAE=2.5
NC_035085.1	32551038	.	C	T	.	.	MAF_INRAE=18.333;MAF_USDA=28.824
NC_035085.1	32551076	.	C	A	.	.	MAF_INRAE=18.333;MAF_USDA=10.0
NC_035085.1	32551105	.	A	G	.	.	MAF_USDA=6.557
NC_035085.1	32551218	.	T	C	.	.	MAF_INRAE=10.526
NC_035085.1	32551239	.	C	A	.	.	MAF_USDA=13.115
NC_035085.1	32551281	.	G	T	.	.	MAF_INRAE=17.722;MAF_USDA=40.0
NC_035085.1	32551327	.	G	T	.	.	MAF_USDA=2.459
NC_035085.1	32551396	.	G	T	.	.	MAF_USDA=1.639
NC_035085.1	32551441	.	C	A	.	.	MAF_INRAE=19.167;MAF_USDA=18.235
NC_035085.1	32551452	.	C	T	.	.	MAF_INRAE=37.5;MAF_USDA=49.412
NC_035085.1	32551542	.	C	T	.	.	MAF_USDA=1.639
NC_035085.1	32551558	.	A	G	.	.	MAF_INRAE=32.278;MAF_USDA=44.706
NC_035085.1	32551773	.	T	A	.	.	MAF_USDA=6.557
NC_035085.1	32551865	.	T	A	.	.	MAF_INRAE=18.333;MAF_USDA=28.824
NC_035085.1	32551866	.	T	A	.	.	MAF_INRAE=18.333;MAF_USDA=28.824
NC_035085.1	32551867	.	C	A	.	.	MAF_INRAE=18.333;MAF_USDA=28.824
NC_035085.1	32551933	.	G	T	.	.	MAF_USDA=7.377
NC_035085.1	32552031	.	G	A	.	.	MAF_USDA=1.765
NC_035085.1	32552306	.	G	A	.	.	MAF_USDA=13.115
NC_035085.1	32552525	.	C	T	.	.	MAF_USDA=7.647
NC_035085.1	32552565	.	A	G	.	.	MAF_INRAE=10.526
NC_035085.1	32552578	.	C	T	.	.	MAF_INRAE=2.5
NC_035085.1	32552605	.	A	C	.	.	MAF_USDA=10.588
NC_035085.1	32552632	.	T	C	.	.	MAF_USDA=1.765
NC_035085.1	32552686	.	T	C	.	.	MAF_USDA=1.667
NC_035085.1	32552691	.	T	C	.	.	MAF_INRAE=17.722;MAF_USDA=38.69
NC_035085.1	32552720	.	A	G	.	.	MAF_USDA=18.824
NC_035085.1	32552765	.	C	T	.	.	MAF_USDA=6.557
NC_035085.1	32552789	.	T	C	.	.	MAF_USDA=3.279
NC_035085.1	32552794	.	C	T	.	.	MAF_INRAE=32.278;MAF_USDA=27.059
NC_035085.1	32552926	.	A	C	.	.	MAF_USDA=2.083
NC_035085.1	32552938	.	T	C	.	.	MAF_USDA=2.459
NC_035085.1	32552973	.	T	A	.	.	MAF_USDA=19.412
NC_035085.1	32553012	.	A	G	.	.	MAF_INRAE=19.167;MAF_USDA=8.197
NC_035085.1	32553123	.	G	A	.	.	MAF_USDA=21.765
NC_035085.1	32553127	.	T	C	.	.	MAF_USDA=16.471
NC_035085.1	32553205	.	G	C	.	.	MAF_USDA=2.459
NC_035085.1	32553231	.	G	T	.	.	MAF_INRAE=5.063;MAF_USDA=4.706
NC_035085.1	32553363	.	T	A	.	.	MAF_USDA=5.738
NC_035085.1	32553391	.	T	A	.	.	MAF_USDA=47.917
NC_035085.1	32553418	.	G	A	.	.	MAF_USDA=24.118
NC_035085.1	32553421	.	C	T	.	.	MAF_INRAE=32.911;MAF_USDA=32.941
NC_035085.1	32553476	.	A	G	.	.	MAF_USDA=19.412
NC_035085.1	32553564	.	A	C	.	.	MAF_USDA=7.377
NC_035085.1	32553611	.	G	T	.	.	MAF_USDA=6.557
NC_035085.1	32553638	.	C	T	.	.	MAF_USDA=29.167
NC_035085.1	32553674	.	T	A	.	.	MAF_INRAE=19.167;MAF_USDA=8.197
NC_035085.1	32553740	.	A	G	.	.	MAF_USDA=25.294
NC_035085.1	32553768	.	G	T	.	.	MAF_USDA=6.557
NC_035085.1	32553860	.	G	C	.	.	MAF_USDA=2.941
NC_035085.1	32553907	.	A	G	.	.	MAF_USDA=24.706
NC_035085.1	32553917	.	G	C	.	.	MAF_INRAE=18.333;MAF_USDA=8.197
NC_035085.1	32554018	.	C	G	.	.	MAF_INRAE=37.5;MAF_USDA=35.294
NC_035085.1	32554092	.	C	T	.	.	MAF_USDA=8.197
NC_035085.1	32554117	.	C	T	.	.	MAF_USDA=19.412
NC_035085.1	32554142	.	G	A	.	.	MAF_INRAE=32.911;MAF_USDA=9.412
NC_035085.1	32554144	.	A	T	.	.	MAF_USDA=13.115
NC_035085.1	32554204	.	A	G	.	.	MAF_INRAE=34.81;MAF_USDA=15.294
NC_035085.1	32554224	.	T	C	.	.	MAF_USDA=13.115
NC_035085.1	32554504	.	G	T	.	.	MAF_USDA=5.738
NC_035085.1	32554514	.	C	T	.	.	MAF_USDA=2.941
NC_035085.1	32554584	.	T	C	.	.	MAF_USDA=25.294
NC_035085.1	32554596	.	C	T	.	.	MAF_USDA=20.0
NC_035085.1	32554712	.	G	A	.	.	MAF_INRAE=32.278;MAF_USDA=35.294
NC_035085.1	32554725	.	G	A	.	.	MAF_USDA=1.639
NC_035085.1	32554789	.	A	T	.	.	MAF_USDA=2.459
NC_035085.1	32554794	.	G	A	.	.	MAF_USDA=1.639
NC_035085.1	32554799	.	T	C	.	.	MAF_USDA=7.377
NC_035085.1	32554889	.	G	A	.	.	MAF_USDA=6.557
NC_035085.1	32554997	.	G	A	.	.	MAF_INRAE=28.333;MAF_USDA=18.824
NC_035085.1	32555018	.	A	G	.	.	MAF_USDA=5.294
NC_035085.1	32555051	.	C	A	.	.	MAF_INRAE=30.833;MAF_USDA=9.412
NC_035085.1	32555208	.	A	C	.	.	MAF_INRAE=15.0;MAF_USDA=4.167
NC_035085.1	32555212	.	T	A	.	.	MAF_USDA=12.195
NC_035085.1	32555213	.	G	T	.	.	MAF_INRAE=5.833;MAF_USDA=6.098
NC_035085.1	32555270	.	G	T	.	.	MAF_USDA=1.639
NC_035085.1	32555320	.	C	T	.	.	MAF_INRAE=19.167;MAF_USDA=15.574
NC_035085.1	32555465	.	G	C	.	.	MAF_INRAE=35.443;MAF_USDA=16.471
NC_035085.1	32555529	.	T	C	.	.	MAF_USDA=5.738
NC_035085.1	32555546	.	G	T	.	.	MAF_INRAE=3.333;MAF_USDA=9.836
NC_035085.1	32555604	.	T	G	.	.	MAF_INRAE=32.911;MAF_USDA=32.941
NC_035085.1	32555750	.	T	A	.	.	MAF_USDA=28.824
NC_035085.1	32555763	.	C	T	.	.	MAF_USDA=12.295
NC_035085.1	32555839	.	T	G	.	.	MAF_USDA=22.951
NC_035085.1	32556005	.	A	G	.	.	MAF_USDA=23.77
NC_035085.1	32556078	.	C	T	.	.	MAF_USDA=1.639
NC_035085.1	32556131	.	A	C	.	.	MAF_USDA=32.353
NC_035085.1	32556163	.	T	C	.	.	MAF_INRAE=19.167;MAF_USDA=39.412
NC_035085.1	32556196	.	G	A	.	.	MAF_USDA=8.824
NC_035085.1	32556296	.	C	T	.	.	MAF_USDA=1.639
NC_035085.1	32556461	.	C	G	.	.	MAF_USDA=5.882
NC_035085.1	32556476	.	A	G	.	.	MAF_INRAE=10.526
NC_035085.1	32556494	.	G	T	.	.	MAF_USDA=5.882
NC_035085.1	32556553	.	T	G	.	.	MAF_USDA=12.941
NC_035085.1	32556674	.	C	T	.	.	MAF_USDA=7.377
NC_035085.1	32556713	.	C	T	.	.	MAF_USDA=1.639
NC_035085.1	32556715	.	C	T	.	.	MAF_INRAE=34.81;MAF_USDA=9.412
NC_035085.1	32556737	.	T	C	.	.	MAF_INRAE=5.696;MAF_USDA=4.706
NC_035085.1	32556749	.	C	T	.	.	MAF_INRAE=34.81;MAF_USDA=16.471
NC_035085.1	32556829	.	G	A	.	.	MAF_INRAE=29.114;MAF_USDA=7.377
NC_035085.1	32556914	.	A	C	.	.	MAF_USDA=12.353
NC_035085.1	32557179	.	C	T	.	.	MAF_USDA=6.557
NC_035085.1	32557193	.	G	A	.	.	MAF_USDA=2.459
NC_035085.1	32557231	.	G	A	.	.	MAF_INRAE=22.152;MAF_USDA=7.647
NC_035085.1	32557246	.	C	A	.	.	MAF_USDA=1.667
NC_035085.1	32557252	.	C	A	.	.	MAF_INRAE=5.696;MAF_USDA=4.762
NC_035085.1	32557253	.	C	T	.	.	MAF_INRAE=5.833;MAF_USDA=4.762
NC_035085.1	32557326	.	C	A	.	.	MAF_INRAE=22.152;MAF_USDA=10.714
NC_035085.1	32557403	.	C	T	.	.	MAF_INRAE=19.167;MAF_USDA=2.5
NC_035085.1	32557405	.	A	T	.	.	MAF_INRAE=5.063;MAF_USDA=10.0
NC_035085.1	32557418	.	T	C	.	.	MAF_USDA=34.524
NC_035085.1	32557463	.	C	T	.	.	MAF_USDA=6.25
NC_035085.1	32557464	.	A	G	.	.	MAF_USDA=6.25
NC_035085.1	32557475	.	G	A	.	.	MAF_USDA=8.333
NC_035085.1	32557607	.	C	T	.	.	MAF_INRAE=5.063;MAF_USDA=9.836
NC_035085.1	32557642	.	C	T	.	.	MAF_USDA=6.25
NC_035085.1	32557662	.	C	T	.	.	MAF_USDA=8.333
NC_035085.1	32558120	.	C	A	.	.	MAF_USDA=6.471
NC_035085.1	32558221	.	C	T	.	.	MAF_USDA=2.353
NC_035085.1	32558263	.	T	A	.	.	MAF_USDA=3.529
NC_035085.1	32558324	.	A	T	.	.	MAF_USDA=3.529
NC_035085.1	32558329	.	C	T	.	.	MAF_USDA=6.471
NC_035085.1	32558403	.	A	C	.	.	MAF_USDA=2.941
NC_035085.1	32558474	.	G	A	.	.	MAF_USDA=1.639
NC_035085.1	32558501	.	G	T	.	.	MAF_USDA=2.459
NC_035085.1	32558550	.	C	T	.	.	MAF_INRAE=13.291;MAF_USDA=7.059
NC_035085.1	32558703	.	G	C	.	.	MAF_USDA=1.639
NC_035085.1	32558708	.	G	A	.	.	MAF_INRAE=13.291;MAF_USDA=6.471
NC_035085.1	32558735	.	G	T	.	.	MAF_INRAE=7.595;MAF_USDA=18.235
NC_035085.1	32558741	.	T	C	.	.	MAF_INRAE=22.152;MAF_USDA=1.639
NC_035085.1	32558800	.	A	C	.	.	MAF_INRAE=32.278;MAF_USDA=36.471
NC_035085.1	32558812	.	A	T	.	.	MAF_INRAE=29.114;MAF_USDA=33.529
NC_035085.1	32558819	.	A	T	.	.	MAF_USDA=13.934
NC_035085.1	32558831	.	T	A	.	.	MAF_USDA=2.353
NC_035085.1	32558861	.	A	G	.	.	MAF_INRAE=46.835;MAF_USDA=45.882
NC_035085.1	32558885	.	C	T	.	.	MAF_INRAE=18.333;MAF_USDA=4.118
NC_035085.1	32558908	.	T	C	.	.	MAF_INRAE=27.215;MAF_USDA=6.557
NC_035085.1	32558911	.	T	C	.	.	MAF_INRAE=9.494
NC_035085.1	32558990	.	A	T	.	.	MAF_INRAE=22.5;MAF_USDA=11.176
NC_035085.1	32558999	.	C	T	.	.	MAF_USDA=6.25
NC_035085.1	32559098	.	C	T	.	.	MAF_USDA=1.639
NC_035085.1	32559141	.	C	G	.	.	MAF_USDA=6.25
NC_035085.1	32559299	.	T	A	.	.	MAF_INRAE=5.063;MAF_USDA=5.738
NC_035085.1	32559448	.	G	A	.	.	MAF_INRAE=22.152;MAF_USDA=20.833
NC_035085.1	32559493	.	C	T	.	.	MAF_INRAE=5.063;MAF_USDA=10.119
NC_035085.1	32559495	.	A	G	.	.	MAF_INRAE=5.0;MAF_USDA=10.714
NC_035085.1	32559579	.	C	G	.	.	MAF_USDA=1.667
NC_035085.1	32559761	.	T	G	.	.	MAF_INRAE=18.333;MAF_USDA=2.941
NC_035085.1	32559773	.	G	T	.	.	MAF_INRAE=36.709;MAF_USDA=37.059
NC_035085.1	32559775	.	A	G	.	.	MAF_INRAE=5.0;MAF_USDA=11.765
NC_035085.1	32559853	.	T	G	.	.	MAF_USDA=4.098
NC_035085.1	32559862	.	A	G	.	.	MAF_INRAE=17.722;MAF_USDA=22.353
NC_035085.1	32559865	.	A	C	.	.	MAF_USDA=6.667
NC_035085.1	32559878	.	T	C	.	.	MAF_USDA=6.557
NC_035085.1	32560004	.	G	A	.	.	MAF_INRAE=42.405;MAF_USDA=26.471
NC_035085.1	32560051	.	A	G	.	.	MAF_INRAE=14.557;MAF_USDA=40.0
NC_035085.1	32560087	.	A	T	.	.	MAF_INRAE=18.333;MAF_USDA=47.647
NC_035085.1	32560096	.	C	T	.	.	MAF_USDA=1.639
NC_035085.1	32560130	.	G	T	.	.	MAF_INRAE=29.747;MAF_USDA=39.286
NC_035085.1	32560304	.	T	A	.	.	MAF_INRAE=14.557;MAF_USDA=50.0
NC_035085.1	32560345	.	T	C	.	.	MAF_INRAE=15.19;MAF_USDA=49.412
NC_035085.1	32560418	.	G	A	.	.	MAF_INRAE=3.333
NC_035085.1	32560662	.	C	G	.	.	MAF_USDA=1.639
NC_035085.1	32560665	.	C	T	.	.	MAF_INRAE=9.494;MAF_USDA=4.918
NC_035085.1	32560667	.	C	G	.	.	MAF_INRAE=37.975;MAF_USDA=37.647
NC_035085.1	32560860	.	G	A	.	.	MAF_INRAE=2.5;MAF_USDA=7.059
NC_035085.1	32561016	.	T	C	.	.	MAF_USDA=1.639
NC_035085.1	32561116	.	G	T	.	.	MAF_INRAE=28.333;MAF_USDA=14.754
NC_035085.1	32561134	.	C	T	.	.	MAF_INRAE=44.937;MAF_USDA=31.765
NC_035085.1	32561155	.	A	T	.	.	MAF_USDA=16.471
NC_035085.1	32561307	.	T	C	.	.	MAF_INRAE=29.167;MAF_USDA=25.882
NC_035085.1	32561340	.	T	C	.	.	MAF_INRAE=2.5;MAF_USDA=6.25
NC_035085.1	32561427	.	C	T	.	.	MAF_INRAE=13.291;MAF_USDA=7.059
NC_035085.1	32561477	.	A	C	.	.	MAF_USDA=14.118
NC_035085.1	32561486	.	G	A	.	.	MAF_USDA=1.639
NC_035085.1	32561574	.	T	C	.	.	MAF_INRAE=2.5;MAF_USDA=29.412
NC_035085.1	32561665	.	T	C	.	.	MAF_INRAE=2.5;MAF_USDA=30.0
NC_035085.1	32561669	.	T	C	.	.	MAF_INRAE=30.833;MAF_USDA=38.824
NC_035085.1	32561704	.	C	T	.	.	MAF_INRAE=28.333;MAF_USDA=13.934
NC_035085.1	32561717	.	C	T	.	.	MAF_INRAE=2.5;MAF_USDA=44.706
NC_035085.1	32561798	.	C	A	.	.	MAF_INRAE=44.304;MAF_USDA=19.412
NC_035085.1	32561800	.	T	C	.	.	MAF_INRAE=45.0;MAF_USDA=19.412
NC_035085.1	32561802	.	C	A	.	.	MAF_INRAE=45.0;MAF_USDA=19.412
NC_035085.1	32561844	.	A	C	.	.	MAF_INRAE=30.833;MAF_USDA=12.941
NC_035085.1	32561854	.	T	C	.	.	MAF_INRAE=20.886;MAF_USDA=14.706
NC_035085.1	32561878	.	T	G	.	.	MAF_USDA=8.235
NC_035085.1	32561880	.	C	G	.	.	MAF_USDA=8.824
NC_035085.1	32561914	.	A	G	.	.	MAF_USDA=5.294
NC_035085.1	32561916	.	A	G	.	.	MAF_USDA=6.557
NC_035085.1	32561951	.	A	C	.	.	MAF_USDA=35.417
NC_035085.1	32561953	.	A	C	.	.	MAF_USDA=35.417
NC_035085.1	32561987	.	T	C	.	.	MAF_USDA=6.557
NC_035085.1	32562000	.	T	C	.	.	MAF_USDA=7.377
NC_035085.1	32562040	.	G	A	.	.	MAF_INRAE=2.5;MAF_USDA=2.353
NC_035085.1	32562099	.	C	T	.	.	MAF_USDA=17.059
NC_035085.1	32562115	.	C	T	.	.	MAF_USDA=4.918
NC_035085.1	32562123	.	T	A	.	.	MAF_INRAE=20.886;MAF_USDA=17.647
NC_035085.1	32562134	.	T	G	.	.	MAF_USDA=6.25
NC_035085.1	32562136	.	C	T	.	.	MAF_USDA=1.639
NC_035085.1	32562423	.	G	C	.	.	MAF_INRAE=43.671;MAF_USDA=25.294
NC_035085.1	32562480	.	G	A	.	.	MAF_INRAE=34.81;MAF_USDA=4.098
NC_035085.1	32562547	.	C	T	.	.	MAF_INRAE=3.333;MAF_USDA=3.279
NC_035085.1	32562629	.	A	C	.	.	MAF_USDA=1.639
NC_035085.1	32562632	.	A	C	.	.	MAF_USDA=1.639
NC_035085.1	32562832	.	A	T	.	.	MAF_INRAE=22.152;MAF_USDA=3.279
NC_035085.1	32562981	.	C	T	.	.	MAF_USDA=14.754
NC_035085.1	32562987	.	T	G	.	.	MAF_USDA=18.033
NC_035085.1	32562988	.	G	T	.	.	MAF_USDA=17.213
NC_035085.1	32562993	.	C	T	.	.	MAF_INRAE=3.333;MAF_USDA=43.75
NC_035085.1	32563108	.	T	C	.	.	MAF_INRAE=3.333
NC_035085.1	32563126	.	C	T	.	.	MAF_INRAE=15.833
NC_035085.1	32563133	.	G	T	.	.	MAF_INRAE=15.0
NC_035085.1	32563138	.	C	A	.	.	MAF_INRAE=12.5
NC_035085.1	32563159	.	T	C	.	.	MAF_INRAE=5.833
NC_035085.1	32563162	.	C	T	.	.	MAF_INRAE=6.667
NC_035085.1	32563165	.	G	T	.	.	MAF_USDA=2.459
NC_035085.1	32563176	.	T	C	.	.	MAF_INRAE=5.833
NC_035085.1	32563234	.	T	A	.	.	MAF_INRAE=5.0
NC_035085.1	32563237	.	C	T	.	.	MAF_INRAE=15.0;MAF_USDA=11.765
NC_035085.1	32563262	.	G	T	.	.	MAF_INRAE=43.333;MAF_USDA=19.412
NC_035085.1	32563392	.	T	A	.	.	MAF_USDA=1.639
NC_035085.1	32563404	.	C	A	.	.	MAF_USDA=1.639
NC_035085.1	32563454	.	G	A	.	.	MAF_INRAE=25.0;MAF_USDA=24.118
NC_035085.1	32563504	.	G	A	.	.	MAF_INRAE=3.333;MAF_USDA=8.235
NC_035085.1	32563505	.	C	A	.	.	MAF_USDA=14.706
NC_035085.1	32563507	.	T	A	.	.	MAF_USDA=11.765
NC_035085.1	32563508	.	T	A	.	.	MAF_USDA=6.471
NC_035085.1	32563509	.	T	A	.	.	MAF_USDA=1.765
NC_035085.1	32563577	.	G	C	.	.	MAF_INRAE=35.0;MAF_USDA=31.765
NC_035085.1	32563660	.	G	A	.	.	MAF_USDA=2.976
NC_035085.1	32563951	.	A	G	.	.	MAF_INRAE=47.468;MAF_USDA=45.294
NC_035085.1	32564037	.	C	T	.	.	MAF_INRAE=9.167;MAF_USDA=2.459
NC_035085.1	32564046	.	C	G	.	.	MAF_USDA=5.294
NC_035085.1	32564050	.	A	G	.	.	MAF_INRAE=48.333;MAF_USDA=22.941
NC_035085.1	32564102	.	G	A	.	.	MAF_USDA=1.639
NC_035085.1	32564113	.	A	T	.	.	MAF_USDA=2.941
NC_035085.1	32564149	.	T	G	.	.	MAF_INRAE=46.203;MAF_USDA=41.176
NC_035085.1	32564154	.	A	C	.	.	MAF_INRAE=22.152
NC_035085.1	32564200	.	G	A	.	.	MAF_USDA=7.377
NC_035085.1	32564334	.	T	A	.	.	MAF_INRAE=21.053;MAF_USDA=5.738
NC_035085.1	32564497	.	T	G	.	.	MAF_INRAE=45.57;MAF_USDA=41.765
NC_035085.1	32564526	.	G	T	.	.	MAF_INRAE=45.57;MAF_USDA=42.353
NC_035085.1	32564560	.	T	A	.	.	MAF_USDA=5.738
NC_035085.1	32564590	.	A	C	.	.	MAF_INRAE=45.57;MAF_USDA=41.176
NC_035085.1	32564595	.	T	C	.	.	MAF_INRAE=45.57;MAF_USDA=41.765
NC_035085.1	32564638	.	T	G	.	.	MAF_USDA=1.639
NC_035085.1	32564824	.	T	A	.	.	MAF_USDA=4.918
NC_035085.1	32564853	.	G	T	.	.	MAF_INRAE=28.333;MAF_USDA=11.475
NC_035085.1	32564911	.	C	T	.	.	MAF_INRAE=2.5
NC_035085.1	32564921	.	G	C	.	.	MAF_USDA=2.459
NC_035085.1	32564997	.	C	A	.	.	MAF_USDA=4.918
NC_035085.1	32565000	.	A	T	.	.	MAF_INRAE=36.076;MAF_USDA=18.033
NC_035085.1	32565029	.	C	T	.	.	MAF_USDA=19.672
NC_035085.1	32565108	.	A	G	.	.	MAF_USDA=2.459
NC_035085.1	32565128	.	T	C	.	.	MAF_INRAE=44.304;MAF_USDA=16.393
NC_035085.1	32565139	.	G	T	.	.	MAF_USDA=4.098
NC_035085.1	32565171	.	T	C	.	.	MAF_INRAE=25.949;MAF_USDA=44.706
NC_035085.1	32565318	.	T	C	.	.	MAF_INRAE=20.886;MAF_USDA=40.0
NC_035085.1	32565393	.	T	A	.	.	MAF_USDA=3.279
NC_035085.1	32565501	.	G	A	.	.	MAF_USDA=2.459
NC_035085.1	32565576	.	C	T	.	.	MAF_INRAE=18.354;MAF_USDA=8.824
NC_035085.1	32565579	.	A	G	.	.	MAF_USDA=2.459
NC_035085.1	32565594	.	C	T	.	.	MAF_USDA=2.459
NC_035085.1	32565603	.	A	G	.	.	MAF_USDA=1.639
NC_035085.1	32565739	.	T	A	.	.	MAF_USDA=4.098
NC_035085.1	32565839	.	T	C	.	.	MAF_INRAE=20.253;MAF_USDA=38.824
NC_035085.1	32565857	.	C	T	.	.	MAF_USDA=4.098
NC_035085.1	32566179	.	G	T	.	.	MAF_USDA=29.167
NC_035085.1	32566444	.	C	T	.	.	MAF_USDA=28.235
NC_035085.1	32566549	.	G	T	.	.	MAF_USDA=3.279
NC_035085.1	32566578	.	A	G	.	.	MAF_USDA=4.098
NC_035085.1	32566598	.	C	T	.	.	MAF_INRAE=18.354;MAF_USDA=8.333
NC_035085.1	32566698	.	A	T	.	.	MAF_USDA=6.667
NC_035085.1	32566707	.	A	G	.	.	MAF_USDA=7.5
NC_035085.1	32566709	.	C	A	.	.	MAF_USDA=7.377
NC_035085.1	32566714	.	T	A	.	.	MAF_USDA=7.377
NC_035085.1	32566802	.	C	T	.	.	MAF_USDA=3.333
NC_035085.1	32566832	.	A	T	.	.	MAF_INRAE=12.025
NC_035085.1	32566849	.	A	T	.	.	MAF_USDA=29.167
NC_035085.1	32566866	.	T	C	.	.	MAF_INRAE=12.025
NC_035085.1	32566892	.	G	T	.	.	MAF_INRAE=12.025
NC_035085.1	32566894	.	C	A	.	.	MAF_INRAE=20.253;MAF_USDA=39.412
NC_035085.1	32566961	.	T	C	.	.	MAF_USDA=27.647
NC_035085.1	32567048	.	A	T	.	.	MAF_INRAE=9.167;MAF_USDA=5.738
NC_035085.1	32567088	.	C	T	.	.	MAF_USDA=3.279
NC_035085.1	32567137	.	T	G	.	.	MAF_USDA=6.25
NC_035085.1	32567152	.	G	T	.	.	MAF_INRAE=18.354;MAF_USDA=4.118
NC_035085.1	32567298	.	T	G	.	.	MAF_INRAE=20.253;MAF_USDA=46.471
NC_035085.1	32567328	.	G	T	.	.	MAF_USDA=9.016
NC_035085.1	32567422	.	C	T	.	.	MAF_USDA=1.639
NC_035085.1	32567542	.	C	T	.	.	MAF_USDA=10.656
NC_035085.1	32567646	.	G	A	.	.	MAF_USDA=9.016
NC_035085.1	32567657	.	G	A	.	.	MAF_USDA=9.836
NC_035085.1	32567747	.	T	C	.	.	MAF_INRAE=20.253;MAF_USDA=23.529
NC_035085.1	32568384	.	C	T	.	.	MAF_USDA=7.377
NC_035085.1	32568402	.	G	C	.	.	MAF_INRAE=15.823;MAF_USDA=29.412
NC_035085.1	32568424	.	T	A	.	.	MAF_INRAE=15.823;MAF_USDA=28.571
NC_035085.1	32568452	.	C	A	.	.	MAF_USDA=3.279
NC_035085.1	32568498	.	A	C	.	.	MAF_INRAE=8.228;MAF_USDA=10.588
NC_035085.1	32568531	.	T	A	.	.	MAF_USDA=1.639
NC_035085.1	32568541	.	T	C	.	.	MAF_USDA=1.639
NC_035085.1	32568565	.	G	A	.	.	MAF_INRAE=15.823;MAF_USDA=29.412
NC_035085.1	32568586	.	G	A	.	.	MAF_USDA=4.098
NC_035085.1	32568597	.	A	C	.	.	MAF_INRAE=34.177;MAF_USDA=2.353
NC_035085.1	32568598	.	A	G	.	.	MAF_INRAE=12.5;MAF_USDA=28.824
NC_035085.1	32568750	.	C	T	.	.	MAF_USDA=2.459
NC_035085.1	32568789	.	G	T	.	.	MAF_USDA=2.083
NC_035085.1	32568978	.	T	C	.	.	MAF_INRAE=3.333;MAF_USDA=4.098
NC_035085.1	32569055	.	C	A	.	.	MAF_INRAE=3.333;MAF_USDA=10.656
NC_035085.1	32569200	.	G	A	.	.	MAF_USDA=1.639
NC_035085.1	32569272	.	TAAAAAT	TAAAAAA	.	.	MAF_USDA=6.522
NC_035085.1	32569278	.	T	A	.	.	MAF_INRAE=12.5
NC_035085.1	32569286	.	T	G	.	.	MAF_INRAE=38.608;MAF_USDA=6.25
NC_035085.1	32569368	.	C	T	.	.	MAF_USDA=7.377
NC_035085.1	32569461	.	G	A	.	.	MAF_USDA=1.639
NC_035085.1	32569500	.	A	G	.	.	MAF_USDA=2.459
NC_035085.1	32569575	.	G	C	.	.	MAF_USDA=6.25
NC_035085.1	32569676	.	C	A	.	.	MAF_USDA=1.639
NC_035085.1	32569717	.	T	C	.	.	MAF_INRAE=12.5
NC_035085.1	32569777	.	T	C	.	.	MAF_USDA=2.459
NC_035085.1	32569814	.	G	T	.	.	MAF_USDA=2.941
NC_035085.1	32569949	.	C	A	.	.	MAF_USDA=2.5
NC_035085.1	32569982	.	T	A	.	.	MAF_USDA=1.639
NC_035085.1	32569984	.	C	A	.	.	MAF_INRAE=8.333;MAF_USDA=2.459
NC_035085.1	32569985	.	T	G	.	.	MAF_USDA=2.459
NC_035085.1	32570049	.	C	G	.	.	MAF_INRAE=18.354;MAF_USDA=7.059
NC_035085.1	32570080	.	C	A	.	.	MAF_INRAE=15.823;MAF_USDA=31.176
NC_035085.1	32570101	.	G	T	.	.	MAF_INRAE=18.354;MAF_USDA=4.118
NC_035085.1	32570181	.	T	A	.	.	MAF_USDA=2.459
NC_035085.1	32570192	.	C	A	.	.	MAF_INRAE=3.333;MAF_USDA=1.765
NC_035085.1	32570274	.	A	G	.	.	MAF_INRAE=15.823;MAF_USDA=29.412
NC_035085.1	32570284	.	A	G	.	.	MAF_USDA=1.639
NC_035085.1	32570391	.	C	A	.	.	MAF_INRAE=15.823;MAF_USDA=30.0
NC_035085.1	32570547	.	A	G	.	.	MAF_INRAE=15.823;MAF_USDA=24.706
NC_035085.1	32570665	.	G	T	.	.	MAF_USDA=2.459
NC_035085.1	32570852	.	T	C	.	.	MAF_INRAE=20.253;MAF_USDA=27.647
NC_035085.1	32570896	.	A	G	.	.	MAF_USDA=7.377
NC_035085.1	32570947	.	C	G	.	.	MAF_USDA=1.639
NC_035085.1	32570977	.	A	C	.	.	MAF_USDA=4.118
NC_035085.1	32570989	.	A	G	.	.	MAF_INRAE=20.253;MAF_USDA=27.647
NC_035085.1	32570990	.	A	C	.	.	MAF_INRAE=20.833;MAF_USDA=20.0
NC_035085.1	32571118	.	G	A	.	.	MAF_USDA=9.016
NC_035085.1	32571135	.	G	T	.	.	MAF_USDA=14.706
NC_035085.1	32571136	.	T	G	.	.	MAF_USDA=14.118
NC_035085.1	32571170	.	T	A	.	.	MAF_USDA=1.639
NC_035085.1	32571194	.	A	C	.	.	MAF_INRAE=20.253;MAF_USDA=19.412
NC_035085.1	32571218	.	G	A	.	.	MAF_INRAE=2.5;MAF_USDA=8.235
NC_035085.1	32571235	.	T	C	.	.	MAF_INRAE=10.526;MAF_USDA=8.824
NC_035085.1	32571262	.	G	T	.	.	MAF_USDA=1.639
NC_035085.1	32571303	.	C	G	.	.	MAF_USDA=3.279
NC_035085.1	32571342	.	G	A	.	.	MAF_INRAE=23.333;MAF_USDA=33.333
NC_035085.1	32571374	.	T	C	.	.	MAF_USDA=1.639
NC_035085.1	32571392	.	G	T	.	.	MAF_INRAE=18.354;MAF_USDA=11.176
NC_035085.1	32571399	.	A	C	.	.	MAF_USDA=1.639
NC_035085.1	32571441	.	A	C	.	.	MAF_INRAE=27.215;MAF_USDA=10.417
NC_035085.1	32571446	.	G	A	.	.	MAF_INRAE=2.5;MAF_USDA=29.167
NC_035085.1	32571542	.	A	C	.	.	MAF_USDA=20.833
NC_035085.1	32571549	.	G	A	.	.	MAF_INRAE=2.5;MAF_USDA=10.0
NC_035085.1	32571583	.	A	C	.	.	MAF_INRAE=18.354;MAF_USDA=14.706
NC_035085.1	32571644	.	C	T	.	.	MAF_USDA=1.639
NC_035085.1	32571653	.	G	T	.	.	MAF_USDA=1.639
NC_035085.1	32571745	.	C	T	.	.	MAF_USDA=3.279
NC_035085.1	32571791	.	T	C	.	.	MAF_INRAE=15.823;MAF_USDA=15.294
NC_035085.1	32571813	.	C	A	.	.	MAF_USDA=4.098
NC_035085.1	32571885	.	A	C	.	.	MAF_USDA=1.639
NC_035085.1	32571898	.	G	A	.	.	MAF_USDA=6.557
NC_035085.1	32571907	.	C	A	.	.	MAF_USDA=1.639
NC_035085.1	32571939	.	C	T	.	.	MAF_USDA=1.639
NC_035085.1	32571991	.	G	C	.	.	MAF_USDA=1.639
NC_035085.1	32572074	.	A	T	.	.	MAF_INRAE=10.526;MAF_USDA=6.557
NC_035085.1	32572104	.	G	T	.	.	MAF_USDA=6.557
NC_035085.1	32572173	.	G	A	.	.	MAF_USDA=3.279
NC_035085.1	32572252	.	G	T	.	.	MAF_USDA=1.639
NC_035085.1	32572280	.	T	G	.	.	MAF_INRAE=50.0;MAF_USDA=18.824
NC_035085.1	32572405	.	T	A	.	.	MAF_USDA=7.377
NC_035085.1	32572485	.	C	T	.	.	MAF_USDA=3.279
NC_035085.1	32572722	.	A	T	.	.	MAF_USDA=5.738
NC_035085.1	32572741	.	G	T	.	.	MAF_INRAE=5.696;MAF_USDA=5.294
NC_035085.1	32572839	.	G	A	.	.	MAF_USDA=1.639
NC_035085.1	32572850	.	G	C	.	.	MAF_INRAE=28.333;MAF_USDA=9.016
NC_035085.1	32572867	.	A	G	.	.	MAF_INRAE=20.253;MAF_USDA=25.882
NC_035085.1	32573049	.	A	T	.	.	MAF_USDA=1.639
NC_035085.1	32573075	.	T	G	.	.	MAF_INRAE=22.152;MAF_USDA=35.417
NC_035085.1	32573242	.	G	A	.	.	MAF_INRAE=10.526;MAF_USDA=9.016
NC_035085.1	32573243	.	C	G	.	.	MAF_USDA=4.118
NC_035085.1	32573372	.	C	G	.	.	MAF_INRAE=27.215;MAF_USDA=48.824
NC_035085.1	32573429	.	A	C	.	.	MAF_USDA=1.639
NC_035085.1	32573595	.	G	A	.	.	MAF_USDA=3.279
NC_035085.1	32573668	.	C	A	.	.	MAF_USDA=3.279
NC_035085.1	32573753	.	A	G	.	.	MAF_INRAE=15.823;MAF_USDA=15.294
NC_035085.1	32573777	.	T	C	.	.	MAF_INRAE=18.354;MAF_USDA=17.647
NC_035085.1	32573789	.	G	A	.	.	MAF_INRAE=18.354;MAF_USDA=7.647
NC_035085.1	32573802	.	G	A	.	.	MAF_USDA=3.279
NC_035085.1	32574055	.	T	A	.	.	MAF_INRAE=18.354;MAF_USDA=17.647
NC_035085.1	32574056	.	A	G	.	.	MAF_INRAE=20.833;MAF_USDA=17.647
NC_035085.1	32574096	.	G	T	.	.	MAF_INRAE=18.354;MAF_USDA=7.647
NC_035085.1	32574153	.	A	G	.	.	MAF_INRAE=22.152;MAF_USDA=29.412
NC_035085.1	32574310	.	C	A	.	.	MAF_INRAE=10.526
NC_035085.1	32574311	.	A	G	.	.	MAF_USDA=21.311
NC_035085.1	32574347	.	G	A	.	.	MAF_USDA=1.639
NC_035085.1	32574351	.	T	G	.	.	MAF_INRAE=10.526;MAF_USDA=18.033
NC_035085.1	32574352	.	A	C	.	.	MAF_INRAE=34.81;MAF_USDA=1.639
NC_035085.1	32574477	.	T	C	.	.	MAF_USDA=3.279
NC_035085.1	32574490	.	A	G	.	.	MAF_INRAE=4.43;MAF_USDA=19.412
NC_035085.1	32574501	.	A	G	.	.	MAF_INRAE=20.253;MAF_USDA=24.118
NC_035085.1	32574530	.	T	G	.	.	MAF_INRAE=2.5;MAF_USDA=14.881
NC_035085.1	32574561	.	A	T	.	.	MAF_USDA=1.639
NC_035085.1	32574607	.	T	G	.	.	MAF_USDA=2.459
NC_035085.1	32574608	.	T	C	.	.	MAF_INRAE=7.595;MAF_USDA=4.118
NC_035085.1	32574627	.	C	T	.	.	MAF_USDA=6.25
NC_035085.1	32574679	.	C	A	.	.	MAF_INRAE=18.354;MAF_USDA=7.059
NC_035085.1	32574685	.	C	A	.	.	MAF_INRAE=18.354;MAF_USDA=7.059
NC_035085.1	32574697	.	G	C	.	.	MAF_INRAE=4.43;MAF_USDA=12.353
NC_035085.1	32574715	.	T	C	.	.	MAF_INRAE=12.025
NC_035085.1	32574752	.	A	G	.	.	MAF_USDA=9.836
NC_035085.1	32574768	.	G	A	.	.	MAF_INRAE=2.5;MAF_USDA=27.083
NC_035085.1	32574785	.	G	A	.	.	MAF_USDA=3.279
NC_035085.1	32574829	.	G	A	.	.	MAF_INRAE=10.526;MAF_USDA=10.656
NC_035085.1	32574854	.	C	T	.	.	MAF_USDA=6.25
NC_035085.1	32574871	.	G	A	.	.	MAF_INRAE=10.526;MAF_USDA=5.738
NC_035085.1	32574962	.	C	T	.	.	MAF_USDA=2.459
NC_035085.1	32575020	.	A	G	.	.	MAF_USDA=1.639
NC_035085.1	32575107	.	G	C	.	.	MAF_USDA=6.25
NC_035085.1	32575112	.	T	C	.	.	MAF_USDA=3.529
NC_035085.1	32575155	.	G	A	.	.	MAF_INRAE=27.215;MAF_USDA=17.059
NC_035085.1	32575156	.	T	C	.	.	MAF_INRAE=36.667;MAF_USDA=28.235
NC_035085.1	32575202	.	C	A	.	.	MAF_INRAE=2.5
NC_035085.1	32575203	.	T	C	.	.	MAF_USDA=2.459
NC_035085.1	32575227	.	A	G	.	.	MAF_USDA=1.639
NC_035085.1	32575363	.	C	T	.	.	MAF_USDA=7.377
NC_035085.1	32575376	.	C	T	.	.	MAF_INRAE=29.114;MAF_USDA=28.824
NC_035085.1	32575386	.	A	T	.	.	MAF_INRAE=29.114;MAF_USDA=29.412
NC_035085.1	32575414	.	G	C	.	.	MAF_INRAE=5.263;MAF_USDA=30.0
NC_035085.1	32575430	.	C	T	.	.	MAF_INRAE=10.526;MAF_USDA=8.235
NC_035085.1	32575436	.	C	A	.	.	MAF_USDA=3.279
NC_035085.1	32575444	.	G	A	.	.	MAF_USDA=5.738
NC_035085.1	32575449	.	C	T	.	.	MAF_USDA=3.279
NC_035085.1	32575455	.	T	A	.	.	MAF_INRAE=17.722;MAF_USDA=7.647
NC_035085.1	32575531	.	A	T	.	.	MAF_INRAE=27.215;MAF_USDA=48.235
NC_035085.1	32575607	.	G	A	.	.	MAF_INRAE=29.114;MAF_USDA=28.824
NC_035085.1	32575608	.	C	T	.	.	MAF_USDA=1.639
NC_035085.1	32575611	.	C	T	.	.	MAF_INRAE=2.5;MAF_USDA=21.176
NC_035085.1	32575629	.	C	T	.	.	MAF_USDA=18.852
NC_035085.1	32575709	.	G	T	.	.	MAF_INRAE=18.354;MAF_USDA=7.647
NC_035085.1	32575761	.	C	G	.	.	MAF_USDA=1.639
NC_035085.1	32575787	.	T	A	.	.	MAF_INRAE=29.114;MAF_USDA=28.824
NC_035085.1	32575802	.	T	A	.	.	MAF_INRAE=3.333;MAF_USDA=3.279
NC_035085.1	32575847	.	C	T	.	.	MAF_INRAE=10.526;MAF_USDA=29.412
NC_035085.1	32575980	.	C	A	.	.	MAF_USDA=1.639
NC_035085.1	32576021	.	C	T	.	.	MAF_USDA=1.639
NC_035085.1	32576122	.	C	A	.	.	MAF_INRAE=19.62;MAF_USDA=23.529
NC_035085.1	32576160	.	T	A	.	.	MAF_USDA=1.639
NC_035085.1	32576217	.	G	A	.	.	MAF_USDA=4.098
NC_035085.1	32576220	.	G	A	.	.	MAF_USDA=2.459
NC_035085.1	32576286	.	C	T	.	.	MAF_USDA=1.639
NC_035085.1	32576315	.	T	C	.	.	MAF_USDA=6.557
NC_035085.1	32576357	.	G	A	.	.	MAF_INRAE=32.278;MAF_USDA=2.459
NC_035085.1	32576536	.	C	G	.	.	MAF_INRAE=45.0;MAF_USDA=50.0
NC_035085.1	32576539	.	G	A	.	.	MAF_INRAE=31.667;MAF_USDA=29.167
NC_035085.1	32576608	.	G	A	.	.	MAF_USDA=2.5
NC_035085.1	32576628	.	T	A	.	.	MAF_USDA=14.583
NC_035085.1	32576629	.	A	T	.	.	MAF_USDA=29.167
NC_035085.1	32576664	.	G	A	.	.	MAF_USDA=11.905
NC_035085.1	32576700	.	C	A	.	.	MAF_INRAE=3.333;MAF_USDA=2.5
NC_035085.1	32576701	.	C	A	.	.	MAF_INRAE=3.333;MAF_USDA=2.5
NC_035085.1	32576770	.	T	A	.	.	MAF_USDA=6.667
NC_035085.1	32576778	.	A	G	.	.	MAF_USDA=1.667
NC_035085.1	32576867	.	T	C	.	.	MAF_INRAE=10.526;MAF_USDA=20.833
NC_035085.1	32576930	.	T	C	.	.	MAF_USDA=2.459
NC_035085.1	32576940	.	A	G	.	.	MAF_INRAE=22.5;MAF_USDA=20.492
NC_035085.1	32577013	.	G	A	.	.	MAF_USDA=18.235
NC_035085.1	32577069	.	T	C	.	.	MAF_INRAE=10.526;MAF_USDA=20.833
NC_035085.1	32577104	.	C	T	.	.	MAF_USDA=1.176
NC_035085.1	32577133	.	T	C	.	.	MAF_INRAE=19.62;MAF_USDA=22.353
NC_035085.1	32577149	.	G	T	.	.	MAF_USDA=2.459
NC_035085.1	32577159	.	G	A	.	.	MAF_USDA=3.333
NC_035085.1	32577163	.	G	C	.	.	MAF_INRAE=47.368;MAF_USDA=8.333
NC_035085.1	32577165	.	T	C	.	.	MAF_INRAE=9.167
NC_035085.1	32577205	.	G	A	.	.	MAF_INRAE=10.526;MAF_USDA=20.833
NC_035085.1	32577217	.	G	A	.	.	MAF_INRAE=3.333;MAF_USDA=8.197
NC_035085.1	32577223	.	C	T	.	.	MAF_INRAE=3.333;MAF_USDA=7.377
NC_035085.1	32577236	.	A	T	.	.	MAF_INRAE=19.62;MAF_USDA=21.765
NC_035085.1	32577255	.	A	G	.	.	MAF_USDA=1.639
NC_035085.1	32577275	.	G	A	.	.	MAF_INRAE=40.506;MAF_USDA=8.824
NC_035085.1	32577318	.	T	C	.	.	MAF_INRAE=22.5;MAF_USDA=18.033
NC_035085.1	32577339	.	G	T	.	.	MAF_INRAE=19.167;MAF_USDA=12.295
NC_035085.1	32577401	.	G	A	.	.	MAF_INRAE=2.5;MAF_USDA=2.353
NC_035085.1	32577542	.	G	A	.	.	MAF_USDA=7.377
NC_035085.1	32577576	.	G	A	.	.	MAF_USDA=3.529
NC_035085.1	32577622	.	T	A	.	.	MAF_USDA=1.765
NC_035085.1	32577659	.	C	T	.	.	MAF_USDA=4.098
NC_035085.1	32577705	.	C	A	.	.	MAF_INRAE=6.962;MAF_USDA=20.588
NC_035085.1	32577788	.	A	C	.	.	MAF_INRAE=6.962;MAF_USDA=20.588
NC_035085.1	32577880	.	G	A	.	.	MAF_USDA=3.279
NC_035085.1	32577897	.	T	A	.	.	MAF_INRAE=5.0;MAF_USDA=20.492
NC_035085.1	32577916	.	T	C	.	.	MAF_USDA=2.353
NC_035085.1	32577929	.	T	G	.	.	MAF_INRAE=13.291;MAF_USDA=7.059
NC_035085.1	32577990	.	G	T	.	.	MAF_INRAE=3.333;MAF_USDA=12.353
NC_035085.1	32578017	.	G	A	.	.	MAF_INRAE=10.526;MAF_USDA=20.833
NC_035085.1	32578070	.	T	C	.	.	MAF_INRAE=6.962;MAF_USDA=20.0
NC_035085.1	32578094	.	C	A	.	.	MAF_USDA=1.639
NC_035085.1	32578213	.	A	G	.	.	MAF_INRAE=7.895;MAF_USDA=20.833
NC_035085.1	32578219	.	C	T	.	.	MAF_USDA=1.639
NC_035085.1	32578229	.	G	C	.	.	MAF_USDA=1.639
NC_035085.1	32578238	.	T	A	.	.	MAF_INRAE=7.895
NC_035085.1	32578242	.	C	T	.	.	MAF_INRAE=5.833
NC_035085.1	32578259	.	G	T	.	.	MAF_INRAE=5.696
NC_035085.1	32578267	.	G	C	.	.	MAF_INRAE=2.5
NC_035085.1	32578269	.	G	C	.	.	MAF_INRAE=5.833
NC_035085.1	32578271	.	G	C	.	.	MAF_INRAE=5.833
NC_035085.1	32578441	.	T	C	.	.	MAF_INRAE=49.367;MAF_USDA=8.235
NC_035085.1	32578539	.	A	G	.	.	MAF_INRAE=43.671;MAF_USDA=42.941
NC_035085.1	32578551	.	C	G	.	.	MAF_INRAE=6.962;MAF_USDA=21.176
NC_035085.1	32578572	.	G	A	.	.	MAF_INRAE=9.494;MAF_USDA=4.918
NC_035085.1	32578582	.	G	A	.	.	MAF_USDA=2.459
NC_035085.1	32578640	.	G	T	.	.	MAF_INRAE=6.962;MAF_USDA=20.588
NC_035085.1	32578705	.	C	T	.	.	MAF_USDA=2.459
NC_035085.1	32578720	.	G	A	.	.	MAF_USDA=2.459
NC_035085.1	32578730	.	A	C	.	.	MAF_USDA=7.377
NC_035085.1	32578800	.	A	T	.	.	MAF_USDA=2.941
NC_035085.1	32578847	.	T	C	.	.	MAF_INRAE=2.5
NC_035085.1	32578856	.	C	T	.	.	MAF_INRAE=10.526;MAF_USDA=22.917
NC_035085.1	32578967	.	G	A	.	.	MAF_INRAE=2.5;MAF_USDA=4.918
NC_035085.1	32578983	.	G	C	.	.	MAF_USDA=2.459
NC_035085.1	32579107	.	G	A	.	.	MAF_INRAE=10.526;MAF_USDA=20.833
NC_035085.1	32579185	.	G	A	.	.	MAF_INRAE=10.526;MAF_USDA=20.833
NC_035085.1	32579186	.	G	A	.	.	MAF_USDA=20.833
NC_035085.1	32579210	.	A	G	.	.	MAF_INRAE=49.367;MAF_USDA=9.412
NC_035085.1	32579234	.	T	C	.	.	MAF_INRAE=6.962;MAF_USDA=20.0
NC_035085.1	32579243	.	G	C	.	.	MAF_INRAE=6.962;MAF_USDA=20.0
NC_035085.1	32579284	.	A	C	.	.	MAF_INRAE=3.333;MAF_USDA=9.016
NC_035085.1	32579314	.	G	C	.	.	MAF_INRAE=5.833;MAF_USDA=13.934
NC_035085.1	32579480	.	G	C	.	.	MAF_INRAE=5.696;MAF_USDA=7.647
NC_035085.1	32579513	.	G	A	.	.	MAF_INRAE=6.962;MAF_USDA=20.588
NC_035085.1	32579526	.	G	A	.	.	MAF_USDA=1.639
NC_035085.1	32579553	.	G	T	.	.	MAF_INRAE=6.962;MAF_USDA=21.176
NC_035085.1	32579564	.	C	A	.	.	MAF_INRAE=50.0;MAF_USDA=20.588
NC_035085.1	32579576	.	G	A	.	.	MAF_INRAE=5.833;MAF_USDA=13.934
NC_035085.1	32579670	.	G	A	.	.	MAF_USDA=9.836
NC_035085.1	32579678	.	C	A	.	.	MAF_INRAE=43.038;MAF_USDA=42.353
NC_035085.1	32579683	.	T	G	.	.	MAF_INRAE=6.962;MAF_USDA=20.588
NC_035085.1	32579699	.	A	C	.	.	MAF_USDA=1.765
NC_035085.1	32579711	.	T	C	.	.	MAF_USDA=9.016
NC_035085.1	32579755	.	G	A	.	.	MAF_USDA=9.016
NC_035085.1	32579793	.	A	T	.	.	MAF_USDA=20.833
NC_035085.1	32579962	.	G	A	.	.	MAF_INRAE=6.962;MAF_USDA=20.588
NC_035085.1	32580004	.	A	T	.	.	MAF_INRAE=13.291;MAF_USDA=6.471
NC_035085.1	32580025	.	C	G	.	.	MAF_INRAE=6.962;MAF_USDA=20.588
NC_035085.1	32580044	.	A	G	.	.	MAF_USDA=9.016
NC_035085.1	32580049	.	C	A	.	.	MAF_USDA=2.459
NC_035085.1	32580078	.	A	C	.	.	MAF_INRAE=10.526;MAF_USDA=20.833
NC_035085.1	32580121	.	T	G	.	.	MAF_INRAE=6.962;MAF_USDA=20.588
NC_035085.1	32580161	.	C	T	.	.	MAF_INRAE=18.354;MAF_USDA=3.529
NC_035085.1	32580179	.	G	T	.	.	MAF_INRAE=5.833;MAF_USDA=13.115
NC_035085.1	32580185	.	A	G	.	.	MAF_USDA=20.833
NC_035085.1	32580191	.	G	T	.	.	MAF_INRAE=6.962;MAF_USDA=20.833
NC_035085.1	32580192	.	T	G	.	.	MAF_INRAE=5.833;MAF_USDA=20.588
NC_035085.1	32580194	.	T	G	.	.	MAF_INRAE=5.833;MAF_USDA=20.588
NC_035085.1	32580208	.	A	T	.	.	MAF_INRAE=18.354;MAF_USDA=3.529
NC_035085.1	32580229	.	A	G	.	.	MAF_USDA=3.279
NC_035085.1	32580291	.	A	C	.	.	MAF_INRAE=6.962;MAF_USDA=20.588
NC_035085.1	32580317	.	A	G	.	.	MAF_INRAE=6.962;MAF_USDA=20.588
NC_035085.1	32580350	.	T	C	.	.	MAF_INRAE=6.962;MAF_USDA=20.588
NC_035085.1	32580357	.	G	A	.	.	MAF_USDA=3.279
NC_035085.1	32580397	.	C	A	.	.	MAF_INRAE=6.962;MAF_USDA=20.0
NC_035085.1	32580422	.	A	C	.	.	MAF_INRAE=6.962;MAF_USDA=19.412
NC_035085.1	32580441	.	G	T	.	.	MAF_INRAE=9.494
NC_035085.1	32580505	.	C	T	.	.	MAF_USDA=2.941
NC_035085.1	32580541	.	A	T	.	.	MAF_INRAE=6.962;MAF_USDA=20.588
NC_035085.1	32580623	.	A	C	.	.	MAF_INRAE=6.329;MAF_USDA=21.765
NC_035085.1	32580643	.	C	T	.	.	MAF_INRAE=6.329;MAF_USDA=20.833
NC_035085.1	32580655	.	C	G	.	.	MAF_INRAE=6.329;MAF_USDA=20.0
NC_035085.1	32580659	.	A	C	.	.	MAF_INRAE=5.0;MAF_USDA=20.0
NC_035085.1	32580709	.	A	G	.	.	MAF_INRAE=6.962;MAF_USDA=20.588
NC_035085.1	32580722	.	C	A	.	.	MAF_USDA=3.279
NC_035085.1	32580776	.	C	T	.	.	MAF_USDA=9.836
NC_035085.1	32580781	.	G	A	.	.	MAF_INRAE=6.962;MAF_USDA=20.588
NC_035085.1	32580833	.	T	C	.	.	MAF_USDA=19.412
NC_035085.1	32580864	.	C	G	.	.	MAF_USDA=20.588
NC_035085.1	32580882	.	A	G	.	.	MAF_INRAE=6.962;MAF_USDA=20.0
NC_035085.1	32580904	.	G	T	.	.	MAF_INRAE=19.167;MAF_USDA=4.918
NC_035085.1	32580951	.	GTTTTTTTT	GTTTTTTTG	.	.	MAF_USDA=14.583
NC_035085.1	32580986	.	A	G	.	.	MAF_USDA=31.25
NC_035085.1	32581064	.	G	T	.	.	MAF_INRAE=6.962;MAF_USDA=19.643
NC_035085.1	32581066	.	A	C	.	.	MAF_INRAE=5.833;MAF_USDA=19.167
NC_035085.1	32581088	.	A	T	.	.	MAF_INRAE=6.962;MAF_USDA=19.643
NC_035085.1	32581196	.	G	A	.	.	MAF_USDA=20.833
NC_035085.1	32581260	.	C	T	.	.	MAF_USDA=1.639
NC_035085.1	32581275	.	T	A	.	.	MAF_INRAE=48.734;MAF_USDA=18.824
NC_035085.1	32581309	.	A	C	.	.	MAF_INRAE=2.5;MAF_USDA=2.459
NC_035085.1	32581355	.	C	T	.	.	MAF_INRAE=5.833;MAF_USDA=19.672
NC_035085.1	32581394	.	G	T	.	.	MAF_INRAE=10.526;MAF_USDA=20.833
NC_035085.1	32581400	.	G	A	.	.	MAF_INRAE=7.595;MAF_USDA=25.882
NC_035085.1	32581405	.	A	G	.	.	MAF_INRAE=5.833;MAF_USDA=19.672
NC_035085.1	32581417	.	C	T	.	.	MAF_INRAE=6.329;MAF_USDA=14.118
NC_035085.1	32581418	.	G	A	.	.	MAF_INRAE=6.962;MAF_USDA=20.588
NC_035085.1	32581462	.	A	G	.	.	MAF_INRAE=1.667
NC_035085.1	32581487	.	A	T	.	.	MAF_INRAE=2.5
NC_035085.1	32581494	.	T	A	.	.	MAF_USDA=13.934
NC_035085.1	32581496	.	G	A	.	.	MAF_INRAE=2.5
NC_035085.1	32581498	.	C	G	.	.	MAF_USDA=12.295
NC_035085.1	32581513	.	T	A	.	.	MAF_USDA=11.475
NC_035085.1	32581521	.	A	T	.	.	MAF_USDA=13.934
NC_035085.1	32581546	.	A	T	.	.	MAF_USDA=9.836
NC_035085.1	32581548	.	T	G	.	.	MAF_USDA=10.417
NC_035085.1	32581558	.	G	C,T	.	.	MAF_INRAE=1.667;MAF_USDA=16.667
NC_035085.1	32581569	.	T	C	.	.	MAF_INRAE=1.667
NC_035085.1	32581572	.	A	G	.	.	MAF_INRAE=1.667
NC_035085.1	32581574	.	T	C	.	.	MAF_INRAE=1.667;MAF_USDA=8.197
NC_035085.1	32581623	.	T	C	.	.	MAF_INRAE=5.0;MAF_USDA=16.667
NC_035085.1	32581625	.	C	T	.	.	MAF_INRAE=5.0
NC_035085.1	32581641	.	T	A	.	.	MAF_INRAE=1.667
NC_035085.1	32581669	.	C	T	.	.	MAF_USDA=2.941
NC_035085.1	32581723	.	C	A	.	.	MAF_USDA=2.941
NC_035085.1	32581824	.	A	T	.	.	MAF_INRAE=48.101;MAF_USDA=5.294
NC_035085.1	32581834	.	A	G	.	.	MAF_USDA=2.941
NC_035085.1	32581862	.	C	G	.	.	MAF_INRAE=8.228;MAF_USDA=23.529
NC_035085.1	32581890	.	G	A	.	.	MAF_USDA=4.098
NC_035085.1	32581937	.	T	C	.	.	MAF_INRAE=6.962;MAF_USDA=21.176
NC_035085.1	32581960	.	A	G	.	.	MAF_USDA=20.833
NC_035085.1	32581963	.	A	T	.	.	MAF_USDA=20.833
NC_035085.1	32582053	.	G	A	.	.	MAF_INRAE=10.526;MAF_USDA=22.917
NC_035085.1	32582107	.	C	T	.	.	MAF_USDA=3.279
NC_035085.1	32582149	.	A	C	.	.	MAF_INRAE=6.329;MAF_USDA=20.0
NC_035085.1	32582292	.	G	A	.	.	MAF_INRAE=13.291;MAF_USDA=7.647
NC_035085.1	32582296	.	T	C	.	.	MAF_INRAE=5.833;MAF_USDA=19.672
NC_035085.1	32582313	.	G	T	.	.	MAF_INRAE=6.962;MAF_USDA=20.588
NC_035085.1	32582361	.	C	G	.	.	MAF_INRAE=50.0;MAF_USDA=19.412
NC_035085.1	32582396	.	C	A	.	.	MAF_INRAE=5.833;MAF_USDA=19.672
NC_035085.1	32582421	.	T	C	.	.	MAF_INRAE=6.962;MAF_USDA=20.588
NC_035085.1	32582453	.	A	G	.	.	MAF_INRAE=6.962;MAF_USDA=20.0
NC_035085.1	32582506	.	T	A	.	.	MAF_INRAE=6.962;MAF_USDA=20.588
NC_035085.1	32582535	.	G	A	.	.	MAF_INRAE=50.0;MAF_USDA=19.412
NC_035085.1	32582546	.	A	G	.	.	MAF_INRAE=42.405;MAF_USDA=41.071
NC_035085.1	32582554	.	A	C	.	.	MAF_USDA=6.25
NC_035085.1	32582559	.	G	A	.	.	MAF_USDA=3.279
NC_035085.1	32582685	.	T	C	.	.	MAF_USDA=1.639
NC_035085.1	32582724	.	G	A	.	.	MAF_USDA=8.824
NC_035085.1	32582813	.	G	A	.	.	MAF_USDA=1.639
NC_035085.1	32582863	.	G	T	.	.	MAF_USDA=4.918
NC_035085.1	32582965	.	A	C	.	.	MAF_INRAE=5.833;MAF_USDA=18.852
NC_035085.1	32583042	.	T	A	.	.	MAF_USDA=26.471
NC_035085.1	32583058	.	T	A	.	.	MAF_INRAE=10.526;MAF_USDA=19.412
NC_035085.1	32583065	.	G	A	.	.	MAF_USDA=20.492
NC_035085.1	32583073	.	T	G	.	.	MAF_INRAE=10.526
NC_035085.1	32583078	.	T	C	.	.	MAF_USDA=1.639
NC_035085.1	32583723	.	C	A	.	.	MAF_USDA=19.565
NC_035085.1	32583783	.	A	G	.	.	MAF_USDA=20.833
NC_035085.1	32583838	.	T	A	.	.	MAF_USDA=1.765
NC_035085.1	32583839	.	A	G	.	.	MAF_USDA=1.639
NC_035085.1	32584045	.	T	C	.	.	MAF_USDA=1.639
NC_035085.1	32584164	.	T	G	.	.	MAF_INRAE=6.962;MAF_USDA=20.588
NC_035085.1	32584269	.	G	T	.	.	MAF_INRAE=5.833;MAF_USDA=13.115
NC_035085.1	32584309	.	C	A	.	.	MAF_INRAE=10.526;MAF_USDA=20.833
NC_035085.1	32584328	.	C	A	.	.	MAF_INRAE=6.962;MAF_USDA=1.765
NC_035085.1	32584377	.	T	C	.	.	MAF_USDA=1.639
NC_035085.1	32584439	.	T	G	.	.	MAF_USDA=3.279
NC_035085.1	32584524	.	T	G	.	.	MAF_INRAE=48.734;MAF_USDA=10.0
NC_035085.1	32584528	.	T	G	.	.	MAF_INRAE=21.667;MAF_USDA=1.639
NC_035085.1	32584602	.	G	T	.	.	MAF_INRAE=50.0;MAF_USDA=10.0
NC_035085.1	32584719	.	A	G	.	.	MAF_USDA=1.639
NC_035085.1	32584826	.	G	A	.	.	MAF_INRAE=43.671;MAF_USDA=40.0
NC_035085.1	32584876	.	T	C	.	.	MAF_USDA=2.459
NC_035085.1	32584934	.	T	C	.	.	MAF_INRAE=43.671;MAF_USDA=25.294
NC_035085.1	32584992	.	G	T	.	.	MAF_USDA=1.639
NC_035085.1	32585070	.	T	C	.	.	MAF_INRAE=6.962;MAF_USDA=15.294
NC_035085.1	32585175	.	G	T	.	.	MAF_USDA=4.098
NC_035085.1	32585215	.	C	A	.	.	MAF_INRAE=10.526;MAF_USDA=20.833
NC_035085.1	32585244	.	T	A	.	.	MAF_INRAE=44.304;MAF_USDA=25.882
NC_035085.1	32585311	.	A	T	.	.	MAF_USDA=17.059
NC_035085.1	32585330	.	A	T	.	.	MAF_INRAE=6.329;MAF_USDA=15.294
NC_035085.1	32585353	.	T	A	.	.	MAF_INRAE=45.0
NC_035085.1	32585375	.	T	C	.	.	MAF_INRAE=50.0;MAF_USDA=10.0
NC_035085.1	32585452	.	C	A	.	.	MAF_INRAE=10.526;MAF_USDA=20.833
NC_035085.1	32585461	.	C	T	.	.	MAF_INRAE=43.671;MAF_USDA=25.294
NC_035085.1	32585501	.	A	C	.	.	MAF_USDA=1.639
NC_035085.1	32585527	.	A	T	.	.	MAF_USDA=7.059
NC_035085.1	32585528	.	A	T	.	.	MAF_USDA=1.639
NC_035085.1	32585531	.	T	A	.	.	MAF_INRAE=39.167;MAF_USDA=25.294
NC_035085.1	32585536	.	T	C	.	.	MAF_INRAE=5.0;MAF_USDA=13.115
NC_035085.1	32585566	.	T	A	.	.	MAF_USDA=20.833
NC_035085.1	32585567	.	T	A	.	.	MAF_USDA=20.833
NC_035085.1	32585569	.	T	A	.	.	MAF_USDA=20.833
NC_035085.1	32585588	.	T	A	.	.	MAF_INRAE=5.833;MAF_USDA=12.295
NC_035085.1	32585597	.	C	G	.	.	MAF_INRAE=43.038;MAF_USDA=25.294
NC_035085.1	32585674	.	C	A	.	.	MAF_INRAE=5.833;MAF_USDA=13.115
NC_035085.1	32585691	.	G	A	.	.	MAF_USDA=1.639
NC_035085.1	32585716	.	G	C	.	.	MAF_USDA=9.016
NC_035085.1	32585750	.	A	G	.	.	MAF_USDA=2.459
NC_035085.1	32585784	.	C	T	.	.	MAF_USDA=1.639
NC_035085.1	32586185	.	G	C	.	.	MAF_INRAE=43.038;MAF_USDA=25.882
NC_035085.1	32586246	.	C	T	.	.	MAF_USDA=3.279
NC_035085.1	32586416	.	T	G	.	.	MAF_USDA=6.557
NC_035085.1	32586510	.	A	G	.	.	MAF_USDA=6.25
NC_035085.1	32586523	.	T	C	.	.	MAF_USDA=4.167
NC_035085.1	32586591	.	G	T	.	.	MAF_USDA=6.557
NC_035085.1	32586638	.	T	A	.	.	MAF_USDA=5.833
NC_035085.1	32586650	.	C	T	.	.	MAF_USDA=2.5
NC_035085.1	32586666	.	T	C	.	.	MAF_USDA=1.695
NC_035085.1	32586866	.	T	G	.	.	MAF_INRAE=43.038;MAF_USDA=30.0
NC_035085.1	32586908	.	G	A	.	.	MAF_INRAE=22.785
NC_035085.1	32587153	.	G	T	.	.	MAF_INRAE=5.833;MAF_USDA=12.295
NC_035085.1	32587235	.	G	A	.	.	MAF_USDA=1.639
NC_035085.1	32587376	.	A	G	.	.	MAF_INRAE=10.526
NC_035085.1	32587389	.	C	A	.	.	MAF_USDA=3.279
NC_035085.1	32587430	.	T	C	.	.	MAF_USDA=2.459
NC_035085.1	32587436	.	C	A	.	.	MAF_INRAE=5.833;MAF_USDA=23.529
NC_035085.1	32587535	.	A	C	.	.	MAF_USDA=1.639
NC_035085.1	32587609	.	C	T	.	.	MAF_USDA=6.557
NC_035085.1	32587706	.	C	T	.	.	MAF_USDA=3.279
NC_035085.1	32587718	.	C	T	.	.	MAF_USDA=20.833
NC_035085.1	32587778	.	A	C	.	.	MAF_USDA=6.557
NC_035085.1	32587860	.	A	G	.	.	MAF_USDA=1.639
NC_035085.1	32587919	.	A	T	.	.	MAF_USDA=1.639
NC_035085.1	32587928	.	A	G	.	.	MAF_INRAE=18.333;MAF_USDA=2.459
NC_035085.1	32588048	.	C	T	.	.	MAF_INRAE=10.526
NC_035085.1	32588053	.	A	G	.	.	MAF_INRAE=3.333;MAF_USDA=9.016
NC_035085.1	32588070	.	T	C	.	.	MAF_USDA=1.639
NC_035085.1	32588084	.	C	A	.	.	MAF_USDA=1.639
NC_035085.1	32588126	.	T	C	.	.	MAF_INRAE=13.291;MAF_USDA=7.059
NC_035085.1	32588165	.	G	T	.	.	MAF_USDA=1.639
NC_035085.1	32588168	.	C	T	.	.	MAF_INRAE=10.526
NC_035085.1	32588181	.	G	A	.	.	MAF_INRAE=10.526;MAF_USDA=1.639
NC_035085.1	32588194	.	A	C	.	.	MAF_USDA=1.639
NC_035085.1	32588228	.	A	T	.	.	MAF_INRAE=45.57;MAF_USDA=37.647
NC_035085.1	32588304	.	T	G	.	.	MAF_INRAE=5.833;MAF_USDA=35.246
NC_035085.1	32588365	.	G	A	.	.	MAF_USDA=1.639
NC_035085.1	32588372	.	T	A	.	.	MAF_USDA=1.639
NC_035085.1	32588519	.	G	T	.	.	MAF_INRAE=19.167;MAF_USDA=1.639
NC_035085.1	32588632	.	A	C	.	.	MAF_USDA=6.25
NC_035085.1	32588641	.	T	A	.	.	MAF_USDA=4.098
NC_035085.1	32588700	.	G	A	.	.	MAF_USDA=10.656
NC_035085.1	32588807	.	G	T	.	.	MAF_USDA=1.639
NC_035085.1	32588892	.	A	T	.	.	MAF_USDA=5.738
NC_035085.1	32588976	.	C	G	.	.	MAF_USDA=2.083
NC_035085.1	32589011	.	A	C	.	.	MAF_INRAE=5.833;MAF_USDA=13.115
NC_035085.1	32589021	.	G	C	.	.	MAF_INRAE=10.526
NC_035085.1	32589085	.	C	T	.	.	MAF_USDA=1.639
NC_035085.1	32589117	.	G	T	.	.	MAF_INRAE=10.526
NC_035085.1	32589306	.	C	T	.	.	MAF_INRAE=5.063;MAF_USDA=3.529
NC_035085.1	32589385	.	G	A	.	.	MAF_USDA=6.557
NC_035085.1	32589410	.	G	A	.	.	MAF_INRAE=5.696;MAF_USDA=7.647
NC_035085.1	32589469	.	G	A	.	.	MAF_INRAE=10.526
NC_035085.1	32589618	.	T	C	.	.	MAF_USDA=7.377
NC_035085.1	32589680	.	C	A	.	.	MAF_INRAE=10.526
NC_035085.1	32589737	.	C	T	.	.	MAF_USDA=2.459
NC_035085.1	32589791	.	G	A	.	.	MAF_INRAE=2.5
NC_035085.1	32589830	.	C	T	.	.	MAF_INRAE=10.526;MAF_USDA=1.639
NC_035085.1	32589838	.	T	C	.	.	MAF_INRAE=10.526;MAF_USDA=1.639
NC_035085.1	32589938	.	C	T	.	.	MAF_INRAE=10.526
NC_035085.1	32590242	.	T	C	.	.	MAF_INRAE=10.526
NC_035085.1	32590274	.	T	C	.	.	MAF_INRAE=10.526
NC_035085.1	32590301	.	C	A	.	.	MAF_USDA=1.639
NC_035085.1	32590348	.	C	A	.	.	MAF_INRAE=10.526
NC_035085.1	32590353	.	T	A	.	.	MAF_USDA=4.167
NC_035085.1	32590396	.	A	C	.	.	MAF_INRAE=9.494;MAF_USDA=4.918
NC_035085.1	32590410	.	G	C	.	.	MAF_INRAE=10.127;MAF_USDA=4.918
NC_035085.1	32590426	.	C	T	.	.	MAF_USDA=1.639
NC_035085.1	32590429	.	C	A	.	.	MAF_INRAE=10.526
NC_035085.1	32590558	.	G	T	.	.	MAF_INRAE=10.526;MAF_USDA=1.639
NC_035085.1	32590629	.	T	C	.	.	MAF_INRAE=13.291;MAF_USDA=7.059
NC_035085.1	32590758	.	C	A	.	.	MAF_USDA=18.75
NC_035085.1	32590810	.	T	C	.	.	MAF_USDA=20.833
NC_035085.1	32590816	.	A	G	.	.	MAF_INRAE=43.038;MAF_USDA=35.882
NC_035085.1	32590843	.	A	T	.	.	MAF_USDA=1.639
NC_035085.1	32590906	.	T	A	.	.	MAF_USDA=1.639
NC_035085.1	32590908	.	C	A	.	.	MAF_INRAE=5.063;MAF_USDA=7.647
NC_035085.1	32590928	.	G	A	.	.	MAF_INRAE=10.526;MAF_USDA=3.279
NC_035085.1	32590967	.	G	C	.	.	MAF_USDA=20.833
NC_035085.1	32590988	.	C	T	.	.	MAF_INRAE=10.526
NC_035085.1	32591086	.	A	G	.	.	MAF_USDA=2.459
NC_035085.1	32591178	.	G	A	.	.	MAF_USDA=1.639
NC_035085.1	32591215	.	G	A	.	.	MAF_USDA=3.279
NC_035085.1	32591241	.	C	A	.	.	MAF_INRAE=9.494;MAF_USDA=4.098
NC_035085.1	32591266	.	G	T	.	.	MAF_INRAE=43.038;MAF_USDA=35.294
NC_035085.1	32591330	.	G	A	.	.	MAF_USDA=2.459
NC_035085.1	32591427	.	C	A	.	.	MAF_INRAE=48.101;MAF_USDA=8.235
NC_035085.1	32591513	.	G	A	.	.	MAF_USDA=4.918
NC_035085.1	32591583	.	C	T	.	.	MAF_USDA=20.833
NC_035085.1	32591612	.	C	A	.	.	MAF_USDA=3.529
NC_035085.1	32591623	.	A	C	.	.	MAF_USDA=1.639
NC_035085.1	32591701	.	C	T	.	.	MAF_USDA=9.836
NC_035085.1	32591708	.	TG	TC	.	.	MAF_USDA=10.87
NC_035085.1	32591722	.	A	G	.	.	MAF_INRAE=2.5
NC_035085.1	32591774	.	T	C	.	.	MAF_INRAE=10.526;MAF_USDA=1.639
NC_035085.1	32591798	.	G	T	.	.	MAF_USDA=20.833
NC_035085.1	32591807	.	G	A	.	.	MAF_USDA=2.459
NC_035085.1	32591832	.	C	A	.	.	MAF_USDA=1.639
NC_035085.1	32591882	.	T	A	.	.	MAF_USDA=3.279
NC_035085.1	32591890	.	G	T	.	.	MAF_USDA=1.639
NC_035085.1	32592032	.	C	T	.	.	MAF_INRAE=10.526
NC_035085.1	32592046	.	A	C	.	.	MAF_INRAE=10.526
NC_035085.1	32592061	.	G	A	.	.	MAF_INRAE=7.895
NC_035085.1	32592143	.	G	A	.	.	MAF_INRAE=46.203;MAF_USDA=25.882
NC_035085.1	32592258	.	C	G	.	.	MAF_USDA=2.941
NC_035085.1	32592385	.	T	G	.	.	MAF_INRAE=10.526;MAF_USDA=1.639
NC_035085.1	32592813	.	G	A	.	.	MAF_USDA=5.294
NC_035085.1	32592900	.	T	C	.	.	MAF_USDA=18.75
NC_035085.1	32592990	.	C	G	.	.	MAF_USDA=15.574
NC_035085.1	32593035	.	C	T	.	.	MAF_INRAE=2.5;MAF_USDA=4.098
NC_035085.1	32593163	.	A	G	.	.	MAF_USDA=1.639
NC_035085.1	32593177	.	G	A	.	.	MAF_USDA=2.459
NC_035085.1	32593293	.	T	C	.	.	MAF_INRAE=10.526
NC_035085.1	32593343	.	C	T	.	.	MAF_USDA=7.5
NC_035085.1	32593349	.	A	C	.	.	MAF_USDA=2.5
NC_035085.1	32593403	.	T	C	.	.	MAF_INRAE=10.526;MAF_USDA=1.639
NC_035085.1	32593422	.	C	T	.	.	MAF_INRAE=45.57;MAF_USDA=30.0
NC_035085.1	32593433	.	G	A	.	.	MAF_USDA=1.639
NC_035085.1	32593648	.	G	A	.	.	MAF_INRAE=13.924;MAF_USDA=7.059
NC_035085.1	32593651	.	A	G	.	.	MAF_USDA=1.639
NC_035085.1	32593702	.	A	G	.	.	MAF_INRAE=10.526;MAF_USDA=1.639
NC_035085.1	32593735	.	G	T	.	.	MAF_USDA=1.639
NC_035085.1	32593778	.	A	C	.	.	MAF_INRAE=3.333;MAF_USDA=4.918
NC_035085.1	32594071	.	C	T	.	.	MAF_USDA=1.639
NC_035085.1	32594093	.	T	C	.	.	MAF_USDA=8.197
NC_035085.1	32594101	.	C	T	.	.	MAF_INRAE=3.333;MAF_USDA=8.197
NC_035085.1	32594103	.	G	A	.	.	MAF_USDA=1.639
NC_035085.1	32594108	.	T	A	.	.	MAF_INRAE=10.526
NC_035085.1	32594277	.	A	C	.	.	MAF_USDA=20.833
NC_035085.1	32594283	.	T	G	.	.	MAF_USDA=3.279
NC_035085.1	32594321	.	G	A	.	.	MAF_USDA=10.0
NC_035085.1	32594491	.	G	A	.	.	MAF_INRAE=3.333
NC_035085.1	32594595	.	C	T	.	.	MAF_INRAE=10.526
NC_035085.1	32594623	.	C	A	.	.	MAF_INRAE=20.253;MAF_USDA=4.118
NC_035085.1	32594767	.	C	T	.	.	MAF_USDA=4.167
NC_035085.1	32594898	.	T	G	.	.	MAF_USDA=4.098
NC_035085.1	32594977	.	G	A	.	.	MAF_INRAE=2.5;MAF_USDA=3.279
NC_035085.1	32595190	.	G	T	.	.	MAF_USDA=20.833
NC_035085.1	32595298	.	C	T	.	.	MAF_INRAE=50.0;MAF_USDA=9.412
NC_035085.1	32595310	.	G	A	.	.	MAF_USDA=2.459
NC_035085.1	32595334	.	G	T	.	.	MAF_INRAE=22.785
NC_035085.1	32595931	.	C	A	.	.	MAF_INRAE=2.5;MAF_USDA=4.098
NC_035085.1	32595996	.	G	A	.	.	MAF_INRAE=49.367;MAF_USDA=9.412
NC_035085.1	32596153	.	G	A	.	.	MAF_USDA=2.5
NC_035085.1	32596280	.	T	C	.	.	MAF_INRAE=47.468;MAF_USDA=30.952
NC_035085.1	32596928	.	C	G	.	.	MAF_INRAE=17.722;MAF_USDA=11.765
NC_035085.1	32596991	.	T	C	.	.	MAF_USDA=20.833
NC_035085.1	32597015	.	A	T	.	.	MAF_USDA=3.279
NC_035085.1	32597016	.	G	T	.	.	MAF_USDA=10.656
NC_035085.1	32597027	.	A	G	.	.	MAF_USDA=1.639
NC_035085.1	32597036	.	A	T	.	.	MAF_INRAE=4.167
NC_035085.1	32597041	.	C	T	.	.	MAF_INRAE=4.167
NC_035085.1	32597042	.	A	G	.	.	MAF_INRAE=4.167
NC_035085.1	32597057	.	G	T	.	.	MAF_INRAE=4.167
NC_035085.1	32597235	.	A	T	.	.	MAF_INRAE=10.526
NC_035085.1	32597323	.	G	A	.	.	MAF_INRAE=10.526
NC_035085.1	32597349	.	A	G	.	.	MAF_INRAE=10.526;MAF_USDA=10.417
NC_035085.1	32597356	.	T	C	.	.	MAF_INRAE=10.526
NC_035085.1	32597412	.	A	G	.	.	MAF_USDA=3.279
NC_035085.1	32597425	.	G	A	.	.	MAF_INRAE=6.667;MAF_USDA=4.918
NC_035085.1	32597432	.	T	C	.	.	MAF_INRAE=2.5
NC_035085.1	32597451	.	G	A	.	.	MAF_USDA=22.917
NC_035085.1	32597490	.	A	G	.	.	MAF_USDA=5.738
NC_035085.1	32597511	.	G	A	.	.	MAF_USDA=2.5
NC_035085.1	32597516	.	G	A	.	.	MAF_USDA=29.167
NC_035085.1	32597524	.	G	A	.	.	MAF_USDA=16.667
NC_035085.1	32597536	.	T	C	.	.	MAF_INRAE=5.263;MAF_USDA=3.279
NC_035085.1	32597542	.	A	G	.	.	MAF_INRAE=5.263
NC_035085.1	32597549	.	T	C	.	.	MAF_INRAE=3.333
NC_035085.1	32597550	.	A	G	.	.	MAF_INRAE=3.797
NC_035085.1	32597555	.	A	G	.	.	MAF_INRAE=3.333
NC_035085.1	32597563	.	G	A	.	.	MAF_INRAE=5.263
NC_035085.1	32597576	.	G	A	.	.	MAF_USDA=4.098
NC_035085.1	32597581	.	G	A	.	.	MAF_USDA=12.353
NC_035085.1	32597584	.	T	A	.	.	MAF_USDA=1.639
NC_035085.1	32597607	.	A	G	.	.	MAF_USDA=10.417
NC_035085.1	32597680	.	G	A	.	.	MAF_USDA=4.918
NC_035085.1	32597718	.	C	T	.	.	MAF_USDA=41.667
NC_035085.1	32597745	.	A	G	.	.	MAF_USDA=31.176
NC_035085.1	32597750	.	G	A	.	.	MAF_USDA=17.213
NC_035085.1	32597752	.	T	A	.	.	MAF_USDA=18.033
NC_035085.1	32597765	.	T	A	.	.	MAF_USDA=2.5
NC_035085.1	32597768	.	G	A	.	.	MAF_USDA=1.667
NC_035085.1	32597815	.	G	A	.	.	MAF_USDA=3.529
NC_035085.1	32597924	.	A	G	.	.	MAF_USDA=3.529
NC_035085.1	32597987	.	G	A	.	.	MAF_INRAE=31.013;MAF_USDA=45.294
NC_035085.1	32598021	.	A	G	.	.	MAF_USDA=6.557
NC_035085.1	32598048	.	T	C	.	.	MAF_USDA=4.118
NC_035085.1	32598053	.	G	A	.	.	MAF_INRAE=19.62
NC_035085.1	32598079	.	G	A	.	.	MAF_USDA=43.75
NC_035085.1	32598090	.	C	A	.	.	MAF_USDA=2.459
NC_035085.1	32598118	.	A	G	.	.	MAF_USDA=8.824
NC_035085.1	32598123	.	T	A	.	.	MAF_USDA=37.059
NC_035085.1	32598131	.	G	A	.	.	MAF_USDA=3.279
NC_035085.1	32598166	.	T	G	.	.	MAF_USDA=10.0
NC_035085.1	32598201	.	G	A	.	.	MAF_USDA=45.833
NC_035085.1	32598264	.	G	A	.	.	MAF_USDA=16.667
NC_035085.1	32598266	.	T	G	.	.	MAF_USDA=16.667
NC_035085.1	32598301	.	C	A	.	.	MAF_USDA=10.656
NC_035085.1	32598303	.	G	A	.	.	MAF_USDA=10.656
NC_035085.1	32598313	.	T	A	.	.	MAF_USDA=9.836
NC_035085.1	32598314	.	C	A	.	.	MAF_USDA=9.836
NC_035085.1	32598331	.	A	T	.	.	MAF_USDA=9.016
NC_035085.1	32598342	.	A	G	.	.	MAF_USDA=9.836
NC_035085.1	32598344	.	A	T	.	.	MAF_USDA=9.836
NC_035085.1	32598346	.	T	G	.	.	MAF_USDA=10.656
NC_035085.1	32598350	.	A	G	.	.	MAF_USDA=9.836
NC_035085.1	32598355	.	A	G	.	.	MAF_USDA=10.656
NC_035085.1	32598658	.	G	C	.	.	MAF_USDA=4.098
NC_035085.1	32598754	.	G	A	.	.	MAF_USDA=4.098
NC_035085.1	32598760	.	C	T	.	.	MAF_USDA=6.25
NC_035085.1	32598958	.	G	C	.	.	MAF_USDA=6.557
NC_035085.1	32599024	.	A	C	.	.	MAF_INRAE=48.101;MAF_USDA=21.429
NC_035085.1	32599029	.	A	C	.	.	MAF_INRAE=48.101;MAF_USDA=33.529
NC_035085.1	32599212	.	T	C	.	.	MAF_USDA=4.098
NC_035085.1	32599494	.	C	A	.	.	MAF_USDA=1.639
NC_035085.1	32599556	.	C	T	.	.	MAF_USDA=13.934
NC_035085.1	32599605	.	G	A	.	.	MAF_INRAE=47.468;MAF_USDA=34.118
NC_035085.1	32599657	.	C	T	.	.	MAF_USDA=3.279
NC_035085.1	32599683	.	C	T	.	.	MAF_USDA=1.639
NC_035085.1	32599720	.	C	T	.	.	MAF_USDA=4.098
NC_035085.1	32599724	.	G	A	.	.	MAF_USDA=13.934
NC_035085.1	32599727	.	A	G	.	.	MAF_USDA=1.639
NC_035085.1	32599777	.	T	G	.	.	MAF_USDA=13.115
NC_035085.1	32599784	.	A	C	.	.	MAF_USDA=12.295
NC_035085.1	32599843	.	C	A	.	.	MAF_INRAE=50.0;MAF_USDA=9.412
NC_035085.1	32599889	.	A	G	.	.	MAF_USDA=27.059
NC_035085.1	32599937	.	A	C	.	.	MAF_INRAE=47.468;MAF_USDA=9.412
NC_035085.1	32599943	.	A	C	.	.	MAF_INRAE=29.747;MAF_USDA=45.882
NC_035085.1	32599959	.	A	G	.	.	MAF_INRAE=17.722;MAF_USDA=18.235
NC_035085.1	32599995	.	T	A	.	.	MAF_USDA=9.836
NC_035085.1	32600019	.	A	G	.	.	MAF_USDA=1.639
NC_035085.1	32600045	.	G	A	.	.	MAF_INRAE=46.835;MAF_USDA=8.824
NC_035085.1	32600083	.	A	T	.	.	MAF_INRAE=13.291;MAF_USDA=7.059
NC_035085.1	32600085	.	T	G	.	.	MAF_INRAE=28.481;MAF_USDA=31.765
NC_035085.1	32600097	.	C	A	.	.	MAF_INRAE=20.253;MAF_USDA=5.294
NC_035085.1	32600123	.	C	T	.	.	MAF_USDA=2.459
NC_035085.1	32600127	.	G	T	.	.	MAF_INRAE=29.747;MAF_USDA=45.882
NC_035085.1	32600164	.	C	T	.	.	MAF_INRAE=48.101;MAF_USDA=33.333
NC_035085.1	32600173	.	C	T	.	.	MAF_INRAE=29.747;MAF_USDA=43.373
NC_035085.1	32600199	.	A	C	.	.	MAF_INRAE=32.5;MAF_USDA=47.917
NC_035085.1	32600236	.	G	C	.	.	MAF_INRAE=30.38;MAF_USDA=45.882
NC_035085.1	32600277	.	C	A	.	.	MAF_USDA=1.639
NC_035085.1	32600307	.	A	G	.	.	MAF_USDA=4.098
NC_035085.1	32600308	.	G	C	.	.	MAF_INRAE=17.722;MAF_USDA=35.882
NC_035085.1	32600357	.	G	A	.	.	MAF_INRAE=29.747;MAF_USDA=39.412
NC_035085.1	32600439	.	G	A	.	.	MAF_INRAE=31.013;MAF_USDA=47.917
NC_035085.1	32600467	.	C	A	.	.	MAF_INRAE=30.38;MAF_USDA=45.294
NC_035085.1	32600501	.	C	T	.	.	MAF_INRAE=29.747;MAF_USDA=3.279
NC_035085.1	32600536	.	G	T	.	.	MAF_INRAE=10.526
NC_035085.1	32600550	.	C	G	.	.	MAF_USDA=7.377
NC_035085.1	32600615	.	T	A	.	.	MAF_INRAE=47.468;MAF_USDA=10.0
NC_035085.1	32600676	.	G	A	.	.	MAF_USDA=6.25
NC_035085.1	32600685	.	A	G	.	.	MAF_INRAE=9.494
NC_035085.1	32600701	.	T	G	.	.	MAF_USDA=5.738
NC_035085.1	32600746	.	C	T	.	.	MAF_USDA=12.295
NC_035085.1	32600851	.	C	T	.	.	MAF_INRAE=10.526
NC_035085.1	32600903	.	C	T	.	.	MAF_INRAE=29.747;MAF_USDA=46.471
NC_035085.1	32600906	.	G	A	.	.	MAF_INRAE=32.5;MAF_USDA=4.098
NC_035085.1	32600954	.	G	T	.	.	MAF_INRAE=10.526
NC_035085.1	32600968	.	C	A	.	.	MAF_USDA=9.016
NC_035085.1	32601077	.	C	A	.	.	MAF_INRAE=2.5
NC_035085.1	32601107	.	G	C	.	.	MAF_USDA=1.639
NC_035085.1	32601112	.	T	G	.	.	MAF_INRAE=5.696;MAF_USDA=5.294
NC_035085.1	32601182	.	G	A	.	.	MAF_USDA=1.639
NC_035085.1	32601332	.	T	G	.	.	MAF_USDA=3.279
NC_035085.1	32601451	.	T	A	.	.	MAF_INRAE=19.62;MAF_USDA=15.882
NC_035085.1	32601475	.	G	T	.	.	MAF_INRAE=32.278;MAF_USDA=40.588
NC_035085.1	32601544	.	G	T	.	.	MAF_INRAE=17.722;MAF_USDA=12.295
NC_035085.1	32601549	.	A	C	.	.	MAF_USDA=32.941
NC_035085.1	32601604	.	C	A	.	.	MAF_INRAE=16.456;MAF_USDA=16.471
NC_035085.1	32601624	.	T	C	.	.	MAF_USDA=5.738
NC_035085.1	32601656	.	C	T	.	.	MAF_USDA=1.639
NC_035085.1	32601769	.	C	T	.	.	MAF_USDA=22.917
NC_035085.1	32601876	.	A	G	.	.	MAF_INRAE=46.203;MAF_USDA=32.353
NC_035085.1	32602030	.	T	A	.	.	MAF_USDA=1.639
NC_035085.1	32602045	.	A	C	.	.	MAF_USDA=6.557
NC_035085.1	32602047	.	G	A	.	.	MAF_INRAE=46.835;MAF_USDA=16.471
NC_035085.1	32602236	.	G	C	.	.	MAF_USDA=1.176
NC_035085.1	32602253	.	C	A	.	.	MAF_INRAE=36.709;MAF_USDA=47.059
NC_035085.1	32602254	.	C	A	.	.	MAF_USDA=20.833
NC_035085.1	32602267	.	A	C	.	.	MAF_USDA=47.059
NC_035085.1	32602269	.	A	T	.	.	MAF_USDA=20.833
NC_035085.1	32602289	.	T	C	.	.	MAF_INRAE=36.709;MAF_USDA=48.235
NC_035085.1	32602294	.	G	T	.	.	MAF_INRAE=31.579;MAF_USDA=48.235
NC_035085.1	32602295	.	G	T	.	.	MAF_USDA=47.647
NC_035085.1	32602296	.	G	A	.	.	MAF_USDA=47.647
NC_035085.1	32602335	.	A	G	.	.	MAF_USDA=1.639
NC_035085.1	32602445	.	G	T	.	.	MAF_USDA=6.25
NC_035085.1	32602447	.	C	T	.	.	MAF_USDA=2.459
NC_035085.1	32602474	.	C	A	.	.	MAF_USDA=7.5
NC_035085.1	32602650	.	C	A	.	.	MAF_USDA=6.25
NC_035085.1	32602670	.	T	G	.	.	MAF_INRAE=48.734;MAF_USDA=26.471
NC_035085.1	32602856	.	A	C	.	.	MAF_INRAE=32.5
NC_035085.1	32603007	.	C	A	.	.	MAF_USDA=1.667
NC_035085.1	32603149	.	T	A	.	.	MAF_INRAE=47.5;MAF_USDA=37.5
NC_035085.1	32603157	.	A	G	.	.	MAF_USDA=22.917
NC_035085.1	32603158	.	C	A	.	.	MAF_INRAE=10.526
NC_035085.1	32603197	.	G	A	.	.	MAF_USDA=6.557
NC_035085.1	32603272	.	T	C	.	.	MAF_USDA=1.639
NC_035085.1	32603386	.	T	A	.	.	MAF_INRAE=38.333;MAF_USDA=41.667
NC_035085.1	32603853	.	G	A	.	.	MAF_INRAE=37.975;MAF_USDA=21.429
NC_035085.1	32603872	.	C	G	.	.	MAF_INRAE=32.278;MAF_USDA=14.706
NC_035085.1	32603960	.	A	T	.	.	MAF_INRAE=4.43
NC_035085.1	32604025	.	C	T	.	.	MAF_INRAE=13.291;MAF_USDA=9.412
NC_035085.1	32604042	.	A	T	.	.	MAF_USDA=1.639
NC_035085.1	32604106	.	C	T	.	.	MAF_USDA=2.459
NC_035085.1	32604222	.	A	C	.	.	MAF_USDA=5.294
NC_035085.1	32604257	.	G	A	.	.	MAF_INRAE=32.278;MAF_USDA=11.905
NC_035085.1	32604393	.	T	G	.	.	MAF_INRAE=20.0;MAF_USDA=11.864
NC_035085.1	32604574	.	T	C	.	.	MAF_INRAE=6.667;MAF_USDA=27.083
NC_035085.1	32604784	.	A	C	.	.	MAF_INRAE=2.5
NC_035085.1	32605201	.	T	A	.	.	MAF_USDA=8.333
NC_035085.1	32605202	.	G	C	.	.	MAF_USDA=8.333
NC_035085.1	32605205	.	A	C	.	.	MAF_USDA=8.333
NC_035085.1	32607287	.	A	G	.	.	MAF_USDA=39.583
NC_035085.1	32607318	.	T	A	.	.	MAF_USDA=41.667
NC_035085.1	32607326	.	G	T	.	.	MAF_INRAE=7.5;MAF_USDA=27.083
NC_035085.1	32607343	.	T	A	.	.	MAF_INRAE=30.0;MAF_USDA=14.583
NC_035085.1	32607374	.	A	C	.	.	MAF_USDA=6.25
NC_035085.1	32607408	.	C	T	.	.	MAF_INRAE=32.278;MAF_USDA=14.583
NC_035085.1	32607409	.	G	A	.	.	MAF_INRAE=13.333;MAF_USDA=6.25
NC_035085.1	32607429	.	A	T	.	.	MAF_INRAE=18.333
NC_035085.1	32607885	.	G	A	.	.	MAF_INRAE=29.114
NC_035085.1	32607935	.	A	G	.	.	MAF_INRAE=21.519
NC_035085.1	32608238	.	G	A	.	.	MAF_INRAE=6.962;MAF_USDA=10.417
NC_035085.1	32608285	.	C	T	.	.	MAF_USDA=1.724
NC_035085.1	32608297	.	A	T	.	.	MAF_INRAE=8.228
NC_035085.1	32608352	.	C	G	.	.	MAF_INRAE=18.333;MAF_USDA=10.656
NC_035085.1	32608402	.	G	C	.	.	MAF_INRAE=32.278;MAF_USDA=8.824
NC_035085.1	32608425	.	C	G	.	.	MAF_USDA=5.738
NC_035085.1	32608504	.	G	T	.	.	MAF_INRAE=13.291;MAF_USDA=7.059
NC_035085.1	32608536	.	T	A	.	.	MAF_USDA=4.098
NC_035085.1	32608540	.	A	G	.	.	MAF_INRAE=2.5;MAF_USDA=9.016
NC_035085.1	32608660	.	T	A	.	.	MAF_INRAE=10.526
NC_035085.1	32608735	.	T	G	.	.	MAF_USDA=1.639
NC_035085.1	32608798	.	A	C	.	.	MAF_INRAE=19.167;MAF_USDA=10.656
NC_035085.1	32608808	.	A	G	.	.	MAF_INRAE=2.5;MAF_USDA=9.016
NC_035085.1	32608861	.	G	T	.	.	MAF_INRAE=19.167;MAF_USDA=9.836
NC_035085.1	32608885	.	A	T	.	.	MAF_INRAE=10.526
NC_035085.1	32609070	.	G	A	.	.	MAF_INRAE=32.278;MAF_USDA=10.366
NC_035085.1	32609148	.	G	A	.	.	MAF_USDA=20.833
NC_035085.1	32609192	.	G	A	.	.	MAF_USDA=3.39
NC_035085.1	32609194	.	T	A	.	.	MAF_USDA=20.833
NC_035085.1	32609247	.	A	G	.	.	MAF_INRAE=32.278;MAF_USDA=14.583
NC_035085.1	32609308	.	G	A	.	.	MAF_INRAE=18.987;MAF_USDA=7.229
NC_035085.1	32609311	.	G	A	.	.	MAF_USDA=2.542
NC_035085.1	32609317	.	T	G	.	.	MAF_USDA=1.695
NC_035085.1	32609324	.	T	C	.	.	MAF_USDA=3.012
NC_035085.1	32609339	.	A	G	.	.	MAF_INRAE=8.228;MAF_USDA=39.759
NC_035085.1	32609404	.	G	T	.	.	MAF_USDA=20.833
NC_035085.1	32609834	.	G	T	.	.	MAF_INRAE=2.5
NC_035085.1	32609897	.	C	T	.	.	MAF_USDA=1.639
NC_035085.1	32609935	.	T	A	.	.	MAF_INRAE=2.5;MAF_USDA=9.836
NC_035085.1	32609936	.	C	A	.	.	MAF_INRAE=2.5
NC_035085.1	32609940	.	C	T	.	.	MAF_INRAE=2.5
NC_035085.1	32609956	.	C	T	.	.	MAF_INRAE=15.833;MAF_USDA=2.353
NC_035085.1	32609960	.	A	C	.	.	MAF_USDA=6.25
NC_035085.1	32609968	.	G	T	.	.	MAF_USDA=6.25
NC_035085.1	32609986	.	C	T	.	.	MAF_USDA=2.459
NC_035085.1	32610041	.	C	T	.	.	MAF_INRAE=15.0;MAF_USDA=6.471
NC_035085.1	32610050	.	G	T	.	.	MAF_INRAE=6.962;MAF_USDA=3.529
NC_035085.1	32610124	.	T	C	.	.	MAF_USDA=2.083
NC_035085.1	32610325	.	A	T	.	.	MAF_INRAE=30.833
NC_035085.1	32610326	.	A	T	.	.	MAF_USDA=12.5
NC_035085.1	32610333	.	T	A	.	.	MAF_USDA=20.833
NC_035085.1	32610394	.	C	A	.	.	MAF_USDA=3.39
NC_035085.1	32610395	.	C	A	.	.	MAF_USDA=3.448
NC_035085.1	32610459	.	T	C	.	.	MAF_USDA=1.695
NC_035085.1	32610486	.	G	A	.	.	MAF_USDA=2.542
NC_035085.1	32610591	.	T	A	.	.	MAF_INRAE=30.38;MAF_USDA=14.754
NC_035085.1	32610709	.	G	C	.	.	MAF_USDA=2.459
NC_035085.1	32610766	.	T	A	.	.	MAF_USDA=1.639
NC_035085.1	32610847	.	G	C	.	.	MAF_USDA=6.557
NC_035085.1	32610878	.	G	A	.	.	MAF_INRAE=4.43;MAF_USDA=8.333
NC_035085.1	32610915	.	C	A	.	.	MAF_INRAE=27.5;MAF_USDA=7.059
NC_035085.1	32610917	.	G	C	.	.	MAF_INRAE=27.5;MAF_USDA=7.059
NC_035085.1	32610963	.	T	A	.	.	MAF_INRAE=17.722;MAF_USDA=10.0
NC_035085.1	32611004	.	C	T	.	.	MAF_USDA=6.557
NC_035085.1	32611029	.	G	A	.	.	MAF_INRAE=9.494
NC_035085.1	32611050	.	G	T	.	.	MAF_INRAE=47.468;MAF_USDA=6.25
NC_035085.1	32611162	.	T	A	.	.	MAF_INRAE=16.456;MAF_USDA=5.738
NC_035085.1	32611185	.	A	G	.	.	MAF_USDA=2.459
NC_035085.1	32611306	.	A	G	.	.	MAF_USDA=20.833
NC_035085.1	32611324	.	G	A	.	.	MAF_USDA=2.353
NC_035085.1	32611335	.	C	T	.	.	MAF_USDA=8.197
NC_035085.1	32611411	.	A	T	.	.	MAF_INRAE=13.333
NC_035085.1	32611418	.	A	T	.	.	MAF_INRAE=12.5
NC_035085.1	32611420	.	C	G	.	.	MAF_USDA=12.5
NC_035085.1	32611422	.	G	A	.	.	MAF_INRAE=12.5
NC_035085.1	32611489	.	G	A	.	.	MAF_INRAE=12.5;MAF_USDA=2.353
NC_035085.1	32611524	.	G	A	.	.	MAF_INRAE=8.861;MAF_USDA=4.706
NC_035085.1	32611550	.	C	T	.	.	MAF_INRAE=29.114;MAF_USDA=4.706
NC_035085.1	32611598	.	T	C	.	.	MAF_INRAE=3.333;MAF_USDA=25.41
NC_035085.1	32611613	.	T	C	.	.	MAF_INRAE=12.5
NC_035085.1	32611629	.	G	A	.	.	MAF_USDA=4.098
NC_035085.1	32611645	.	C	T	.	.	MAF_USDA=4.098
NC_035085.1	32611646	.	A	G	.	.	MAF_USDA=2.459
NC_035085.1	32611673	.	A	C	.	.	MAF_INRAE=9.167;MAF_USDA=4.098
NC_035085.1	32611753	.	T	A	.	.	MAF_USDA=4.098
NC_035085.1	32611795	.	T	G	.	.	MAF_USDA=2.459
NC_035085.1	32611825	.	A	C	.	.	MAF_USDA=24.706
NC_035085.1	32611897	.	C	A	.	.	MAF_USDA=4.098
NC_035085.1	32611964	.	C	A	.	.	MAF_USDA=2.459
NC_035085.1	32611977	.	G	T	.	.	MAF_USDA=3.279
NC_035085.1	32611984	.	T	C	.	.	MAF_USDA=4.098
NC_035085.1	32611985	.	C	T	.	.	MAF_USDA=3.279
NC_035085.1	32611989	.	G	A	.	.	MAF_USDA=3.279
NC_035085.1	32612004	.	C	T	.	.	MAF_USDA=2.459
NC_035085.1	32612005	.	A	G	.	.	MAF_USDA=2.459
NC_035085.1	32612020	.	A	G	.	.	MAF_INRAE=12.5
NC_035085.1	32612040	.	T	G	.	.	MAF_USDA=10.0
NC_035085.1	32612044	.	G	A	.	.	MAF_USDA=6.25
NC_035085.1	32612061	.	G	C	.	.	MAF_INRAE=31.013;MAF_USDA=5.294
NC_035085.1	32612069	.	G	A	.	.	MAF_USDA=1.639
NC_035085.1	32612074	.	C	T	.	.	MAF_USDA=15.294
NC_035085.1	32612075	.	G	A	.	.	MAF_USDA=1.639
NC_035085.1	32612076	.	T	G	.	.	MAF_USDA=11.765
NC_035085.1	32612299	.	C	T	.	.	MAF_USDA=6.557
NC_035085.1	32612353	.	A	T	.	.	MAF_USDA=6.25
NC_035085.1	32612449	.	A	C	.	.	MAF_INRAE=29.114
NC_035085.1	32612456	.	T	C	.	.	MAF_USDA=7.5
NC_035085.1	32612492	.	T	C	.	.	MAF_USDA=3.279
NC_035085.1	32612507	.	G	A	.	.	MAF_INRAE=5.696;MAF_USDA=5.882
NC_035085.1	32612523	.	C	A	.	.	MAF_USDA=7.377
NC_035085.1	32612552	.	A	C	.	.	MAF_INRAE=39.241;MAF_USDA=35.417
NC_035085.1	32612557	.	A	C	.	.	MAF_USDA=1.639
NC_035085.1	32612562	.	A	C	.	.	MAF_USDA=3.279
NC_035085.1	32612646	.	C	A	.	.	MAF_USDA=1.639
NC_035085.1	32612663	.	T	C	.	.	MAF_INRAE=29.114;MAF_USDA=5.294
NC_035085.1	32612671	.	G	C	.	.	MAF_USDA=1.639
NC_035085.1	32612679	.	A	C	.	.	MAF_INRAE=12.5
NC_035085.1	32612694	.	A	C	.	.	MAF_USDA=3.279
NC_035085.1	32612703	.	C	G	.	.	MAF_INRAE=12.5
NC_035085.1	32612741	.	G	T	.	.	MAF_USDA=6.557
NC_035085.1	32612742	.	C	A	.	.	MAF_USDA=6.557
NC_035085.1	32612743	.	A	G	.	.	MAF_USDA=6.557
NC_035085.1	32612914	.	C	G	.	.	MAF_USDA=3.279
NC_035085.1	32612963	.	T	G	.	.	MAF_USDA=25.0
NC_035085.1	32612985	.	C	A	.	.	MAF_INRAE=32.911;MAF_USDA=28.824
NC_035085.1	32612987	.	G	A	.	.	MAF_INRAE=24.167;MAF_USDA=5.294
NC_035085.1	32613062	.	G	A	.	.	MAF_INRAE=31.646;MAF_USDA=6.471
NC_035085.1	32613110	.	T	A	.	.	MAF_INRAE=27.848;MAF_USDA=4.706
NC_035085.1	32613129	.	C	T	.	.	MAF_USDA=7.377
NC_035085.1	32613167	.	A	T	.	.	MAF_USDA=1.639
NC_035085.1	32613191	.	C	T	.	.	MAF_INRAE=3.333;MAF_USDA=11.475
NC_035085.1	32613237	.	G	A	.	.	MAF_INRAE=9.494
NC_035085.1	32613287	.	C	A	.	.	MAF_USDA=4.098
NC_035085.1	32613298	.	T	A	.	.	MAF_USDA=17.059
NC_035085.1	32613309	.	T	C	.	.	MAF_INRAE=12.5
NC_035085.1	32613355	.	T	G	.	.	MAF_INRAE=11.667
NC_035085.1	32613377	.	C	A	.	.	MAF_USDA=6.557
NC_035085.1	32614391	.	A	T	.	.	MAF_USDA=25.0
NC_035085.1	32614392	.	T	A	.	.	MAF_USDA=22.917
NC_035085.1	32614433	.	A	T	.	.	MAF_USDA=25.0
NC_035085.1	32614527	.	T	G	.	.	MAF_INRAE=13.924;MAF_USDA=8.824
NC_035085.1	32614637	.	T	G	.	.	MAF_INRAE=13.924;MAF_USDA=9.412
NC_035085.1	32614649	.	A	G	.	.	MAF_INRAE=12.5
NC_035085.1	32614746	.	G	A	.	.	MAF_USDA=1.639
NC_035085.1	32614791	.	C	T	.	.	MAF_USDA=3.279
NC_035085.1	32614796	.	A	G	.	.	MAF_USDA=12.353
NC_035085.1	32614807	.	G	C	.	.	MAF_INRAE=15.19;MAF_USDA=22.353
NC_035085.1	32614852	.	T	A	.	.	MAF_INRAE=11.667
NC_035085.1	32614901	.	G	T	.	.	MAF_INRAE=14.557;MAF_USDA=9.412
NC_035085.1	32614984	.	G	A	.	.	MAF_USDA=6.25
NC_035085.1	32615011	.	G	A	.	.	MAF_USDA=6.471
NC_035085.1	32615047	.	C	A	.	.	MAF_USDA=1.176
NC_035085.1	32615170	.	C	A	.	.	MAF_USDA=1.639
NC_035085.1	32615178	.	A	T	.	.	MAF_INRAE=15.19;MAF_USDA=21.765
NC_035085.1	32615192	.	A	G	.	.	MAF_INRAE=15.19;MAF_USDA=42.353
NC_035085.1	32615397	.	T	G	.	.	MAF_USDA=25.41
NC_035085.1	32615434	.	A	G	.	.	MAF_USDA=3.279
NC_035085.1	32615487	.	C	A	.	.	MAF_USDA=11.176
NC_035085.1	32615622	.	C	A	.	.	MAF_USDA=1.639
NC_035085.1	32615644	.	G	A	.	.	MAF_USDA=3.279
NC_035085.1	32615751	.	T	G	.	.	MAF_USDA=2.459
NC_035085.1	32615761	.	T	A	.	.	MAF_USDA=7.377
NC_035085.1	32615833	.	C	T	.	.	MAF_USDA=1.639
NC_035085.1	32615850	.	A	G	.	.	MAF_USDA=19.643
NC_035085.1	32615964	.	T	C	.	.	MAF_USDA=8.235
NC_035085.1	32616014	.	C	A	.	.	MAF_INRAE=21.667;MAF_USDA=40.588
NC_035085.1	32616113	.	C	A	.	.	MAF_USDA=5.738
NC_035085.1	32616115	.	G	T	.	.	MAF_USDA=5.738
NC_035085.1	32616124	.	C	A	.	.	MAF_USDA=20.0
NC_035085.1	32616185	.	G	T	.	.	MAF_USDA=17.059
NC_035085.1	32616199	.	A	G	.	.	MAF_USDA=1.639
NC_035085.1	32616304	.	T	C	.	.	MAF_INRAE=11.667
NC_035085.1	32616475	.	G	A	.	.	MAF_INRAE=8.333;MAF_USDA=2.459
NC_035085.1	32616499	.	C	T	.	.	MAF_INRAE=10.0;MAF_USDA=10.656
NC_035085.1	32616574	.	T	A	.	.	MAF_INRAE=2.5
NC_035085.1	32616575	.	T	A	.	.	MAF_INRAE=28.481
NC_035085.1	32616576	.	A	T	.	.	MAF_INRAE=10.759;MAF_USDA=5.294
NC_035085.1	32616585	.	C	T	.	.	MAF_INRAE=8.861;MAF_USDA=5.882
NC_035085.1	32616618	.	G	A	.	.	MAF_USDA=4.098
NC_035085.1	32616641	.	C	A	.	.	MAF_USDA=7.377
NC_035085.1	32616655	.	T	A	.	.	MAF_USDA=6.557
NC_035085.1	32616669	.	G	A	.	.	MAF_INRAE=8.228;MAF_USDA=3.279
NC_035085.1	32616695	.	A	C	.	.	MAF_INRAE=22.152;MAF_USDA=28.235
NC_035085.1	32616699	.	C	T	.	.	MAF_USDA=5.738
NC_035085.1	32616752	.	G	A	.	.	MAF_USDA=2.459
NC_035085.1	32616774	.	C	T	.	.	MAF_USDA=12.5
NC_035085.1	32616864	.	G	C	.	.	MAF_USDA=14.286
NC_035085.1	32616895	.	C	A	.	.	MAF_USDA=12.5
NC_035085.1	32616920	.	A	C	.	.	MAF_USDA=14.286
NC_035085.1	32616949	.	G	A	.	.	MAF_USDA=15.294
NC_035085.1	32616954	.	G	T	.	.	MAF_USDA=15.294
NC_035085.1	32617026	.	G	A	.	.	MAF_INRAE=29.114;MAF_USDA=18.824
NC_035085.1	32617057	.	G	T	.	.	MAF_INRAE=15.823;MAF_USDA=7.647
NC_035085.1	32617115	.	G	A	.	.	MAF_USDA=1.639
NC_035085.1	32617137	.	G	T	.	.	MAF_USDA=2.459
NC_035085.1	32617177	.	G	C	.	.	MAF_INRAE=1.667;MAF_USDA=13.934
NC_035085.1	32617211	.	C	T	.	.	MAF_USDA=4.098
NC_035085.1	32617212	.	A	G	.	.	MAF_INRAE=29.114;MAF_USDA=31.176
NC_035085.1	32617289	.	C	T	.	.	MAF_USDA=12.941
NC_035085.1	32617354	.	C	G	.	.	MAF_USDA=4.167
NC_035085.1	32617363	.	A	G	.	.	MAF_INRAE=29.114;MAF_USDA=32.353
NC_035085.1	32617367	.	C	T	.	.	MAF_INRAE=7.5;MAF_USDA=4.167
NC_035085.1	32617446	.	T	C	.	.	MAF_USDA=15.882
NC_035085.1	32617496	.	C	T	.	.	MAF_INRAE=2.5;MAF_USDA=13.934
NC_035085.1	32617511	.	T	C	.	.	MAF_USDA=17.059
NC_035085.1	32617513	.	C	G	.	.	MAF_USDA=2.459
NC_035085.1	32617596	.	G	A	.	.	MAF_USDA=15.882
NC_035085.1	32617620	.	C	T	.	.	MAF_INRAE=12.5;MAF_USDA=9.836
NC_035085.1	32617677	.	A	T	.	.	MAF_USDA=3.279
NC_035085.1	32617694	.	T	A	.	.	MAF_USDA=15.294
NC_035085.1	32618622	.	C	T	.	.	MAF_USDA=3.529
NC_035085.1	32618663	.	C	T	.	.	MAF_USDA=1.765
NC_035085.1	32618730	.	C	T	.	.	MAF_USDA=12.941
NC_035085.1	32618885	.	G	A	.	.	MAF_USDA=4.098
NC_035085.1	32618906	.	G	A	.	.	MAF_INRAE=8.861;MAF_USDA=11.765
NC_035085.1	32618917	.	C	T	.	.	MAF_USDA=7.377
NC_035085.1	32618929	.	G	T	.	.	MAF_INRAE=9.167;MAF_USDA=2.459
NC_035085.1	32618972	.	A	T	.	.	MAF_USDA=6.25
NC_035085.1	32618973	.	G	T	.	.	MAF_USDA=6.25
NC_035085.1	32619014	.	G	T	.	.	MAF_INRAE=9.167;MAF_USDA=3.279
NC_035085.1	32619058	.	G	A	.	.	MAF_INRAE=13.333;MAF_USDA=33.529
NC_035085.1	32619136	.	A	C	.	.	MAF_USDA=3.279
NC_035085.1	32619199	.	T	A	.	.	MAF_USDA=4.098
NC_035085.1	32619278	.	G	A	.	.	MAF_INRAE=2.5;MAF_USDA=1.639
NC_035085.1	32619306	.	G	A	.	.	MAF_INRAE=29.114;MAF_USDA=37.647
NC_035085.1	32619393	.	T	G	.	.	MAF_USDA=2.459
NC_035085.1	32619418	.	G	T	.	.	MAF_USDA=2.459
NC_035085.1	32619450	.	A	C	.	.	MAF_INRAE=24.167;MAF_USDA=39.412
NC_035085.1	32619489	.	C	A	.	.	MAF_USDA=6.557
NC_035085.1	32619522	.	G	T	.	.	MAF_INRAE=2.5;MAF_USDA=32.941
NC_035085.1	32619535	.	T	A	.	.	MAF_INRAE=25.0;MAF_USDA=39.412
NC_035085.1	32619545	.	G	A	.	.	MAF_USDA=19.412
NC_035085.1	32619569	.	C	G	.	.	MAF_USDA=2.459
NC_035085.1	32619683	.	A	C	.	.	MAF_INRAE=34.81;MAF_USDA=25.882
NC_035085.1	32619691	.	G	A	.	.	MAF_USDA=6.25
NC_035085.1	32619726	.	A	G	.	.	MAF_USDA=4.098
NC_035085.1	32619807	.	T	G	.	.	MAF_INRAE=26.667;MAF_USDA=47.917
NC_035085.1	32619821	.	T	A	.	.	MAF_INRAE=14.557;MAF_USDA=17.059
NC_035085.1	32619940	.	A	G	.	.	MAF_INRAE=26.667;MAF_USDA=49.412
NC_035085.1	32619948	.	G	A	.	.	MAF_INRAE=10.0
NC_035085.1	32619982	.	G	A	.	.	MAF_USDA=8.824
NC_035085.1	32620053	.	T	C	.	.	MAF_USDA=1.639
NC_035085.1	32620060	.	G	A	.	.	MAF_INRAE=25.0;MAF_USDA=43.75
NC_035085.1	32620088	.	T	C	.	.	MAF_USDA=3.279
NC_035085.1	32620156	.	C	T	.	.	MAF_USDA=3.279
NC_035085.1	32620191	.	C	A	.	.	MAF_USDA=6.557
NC_035085.1	32620193	.	A	T	.	.	MAF_USDA=6.557
NC_035085.1	32620194	.	T	A	.	.	MAF_USDA=5.738
NC_035085.1	32620202	.	G	A	.	.	MAF_USDA=6.557
NC_035085.1	32620280	.	T	C	.	.	MAF_INRAE=33.544;MAF_USDA=26.471
NC_035085.1	32620348	.	C	A	.	.	MAF_USDA=50.0
NC_035085.1	32620407	.	A	C	.	.	MAF_INRAE=25.949;MAF_USDA=40.588
NC_035085.1	32620434	.	C	T	.	.	MAF_USDA=1.639
NC_035085.1	32620438	.	A	G	.	.	MAF_INRAE=5.696;MAF_USDA=12.5
NC_035085.1	32620442	.	G	T	.	.	MAF_INRAE=13.333
NC_035085.1	32620448	.	C	T	.	.	MAF_USDA=1.639
NC_035085.1	32620517	.	C	T	.	.	MAF_USDA=4.098
NC_035085.1	32620571	.	C	G	.	.	MAF_INRAE=12.5
NC_035085.1	32620587	.	T	G	.	.	MAF_INRAE=33.544;MAF_USDA=25.882
NC_035085.1	32620589	.	T	A	.	.	MAF_INRAE=37.5;MAF_USDA=26.471
NC_035085.1	32620684	.	C	T	.	.	MAF_USDA=4.098
NC_035085.1	32620730	.	T	G	.	.	MAF_USDA=4.098
NC_035085.1	32620813	.	G	T	.	.	MAF_USDA=1.639
NC_035085.1	32620862	.	G	T	.	.	MAF_INRAE=32.911;MAF_USDA=26.471
NC_035085.1	32620944	.	T	C	.	.	MAF_USDA=4.098
NC_035085.1	32620967	.	T	G	.	.	MAF_USDA=2.459
NC_035085.1	32620990	.	C	G	.	.	MAF_USDA=27.059
NC_035085.1	32620999	.	C	A	.	.	MAF_USDA=1.639
NC_035085.1	32621012	.	C	T	.	.	MAF_INRAE=15.823;MAF_USDA=43.529
NC_035085.1	32621150	.	G	A	.	.	MAF_INRAE=33.544;MAF_USDA=26.471
NC_035085.1	32621279	.	T	A	.	.	MAF_USDA=3.279
NC_035085.1	32621291	.	G	A	.	.	MAF_INRAE=13.333
NC_035085.1	32621322	.	A	C	.	.	MAF_INRAE=8.228;MAF_USDA=10.0
NC_035085.1	32621334	.	A	G	.	.	MAF_INRAE=8.228;MAF_USDA=19.412
NC_035085.1	32621345	.	A	G	.	.	MAF_INRAE=8.228;MAF_USDA=20.0
NC_035085.1	32621392	.	C	A	.	.	MAF_INRAE=8.228;MAF_USDA=12.353
NC_035085.1	32621478	.	A	T	.	.	MAF_USDA=3.279
NC_035085.1	32621494	.	C	T	.	.	MAF_INRAE=8.333
NC_035085.1	32621511	.	C	T	.	.	MAF_INRAE=8.228;MAF_USDA=20.0
NC_035085.1	32621555	.	G	A	.	.	MAF_USDA=1.639
NC_035085.1	32621673	.	A	G	.	.	MAF_INRAE=12.5;MAF_USDA=1.639
NC_035085.1	32621679	.	G	A	.	.	MAF_INRAE=33.544;MAF_USDA=26.471
NC_035085.1	32621815	.	C	T	.	.	MAF_USDA=3.279
NC_035085.1	32621840	.	A	C	.	.	MAF_INRAE=6.329;MAF_USDA=4.706
NC_035085.1	32621845	.	G	A	.	.	MAF_USDA=1.765
NC_035085.1	32621858	.	C	T	.	.	MAF_USDA=9.412
NC_035085.1	32621895	.	T	C	.	.	MAF_USDA=25.0
NC_035085.1	32622039	.	C	G	.	.	MAF_USDA=4.098
NC_035085.1	32622044	.	G	C	.	.	MAF_USDA=5.738
NC_035085.1	32622059	.	C	T	.	.	MAF_USDA=7.059
NC_035085.1	32622066	.	G	A	.	.	MAF_INRAE=2.5
NC_035085.1	32622089	.	A	G	.	.	MAF_USDA=9.836
NC_035085.1	32622099	.	G	A	.	.	MAF_USDA=10.656
NC_035085.1	32622113	.	G	A	.	.	MAF_USDA=3.279
NC_035085.1	32622140	.	A	C	.	.	MAF_INRAE=12.5
NC_035085.1	32622153	.	T	C	.	.	MAF_USDA=1.639
NC_035085.1	32622231	.	C	T	.	.	MAF_INRAE=8.228;MAF_USDA=10.0
NC_035085.1	32622237	.	G	T	.	.	MAF_USDA=10.0
NC_035085.1	32622239	.	G	A	.	.	MAF_USDA=1.639
NC_035085.1	32622240	.	C	T	.	.	MAF_INRAE=33.544;MAF_USDA=26.471
NC_035085.1	32622433	.	G	A	.	.	MAF_USDA=5.738
NC_035085.1	32622478	.	T	C	.	.	MAF_USDA=5.738
NC_035085.1	32622496	.	T	A	.	.	MAF_USDA=7.5
NC_035085.1	32622497	.	T	A	.	.	MAF_USDA=45.238
NC_035085.1	32622498	.	A	T	.	.	MAF_USDA=2.976
NC_035085.1	32622503	.	C	T	.	.	MAF_INRAE=37.5;MAF_USDA=26.471
NC_035085.1	32622515	.	A	T	.	.	MAF_INRAE=8.228;MAF_USDA=9.639
NC_035085.1	32622542	.	T	G	.	.	MAF_INRAE=33.544;MAF_USDA=25.882
NC_035085.1	32622565	.	A	T	.	.	MAF_USDA=1.639
NC_035085.1	32622685	.	A	T	.	.	MAF_USDA=6.557
NC_035085.1	32622691	.	A	G	.	.	MAF_INRAE=36.709;MAF_USDA=25.294
NC_035085.1	32622751	.	A	C	.	.	MAF_INRAE=12.5;MAF_USDA=8.197
NC_035085.1	32622852	.	C	T	.	.	MAF_USDA=4.167
NC_035085.1	32622900	.	C	T	.	.	MAF_USDA=3.39
NC_035085.1	32622908	.	A	G	.	.	MAF_INRAE=10.0
NC_035085.1	32622921	.	G	T	.	.	MAF_INRAE=31.646;MAF_USDA=45.833
NC_035085.1	32622945	.	C	G	.	.	MAF_INRAE=11.667
NC_035085.1	32622984	.	A	T	.	.	MAF_USDA=2.083
NC_035085.1	32623046	.	A	G	.	.	MAF_USDA=2.174
NC_035085.1	32623074	.	A	G	.	.	MAF_INRAE=5.263
NC_035085.1	32623196	.	G	T	.	.	MAF_USDA=36.364
NC_035085.1	32623252	.	A	C	.	.	MAF_USDA=27.273
NC_035085.1	32623253	.	C	A	.	.	MAF_USDA=15.909
NC_035085.1	32623288	.	C	A	.	.	MAF_USDA=15.217
NC_035085.1	32623342	.	G	T	.	.	MAF_USDA=41.304
NC_035085.1	32623386	.	C	A	.	.	MAF_USDA=4.167
NC_035085.1	32623498	.	T	G	.	.	MAF_USDA=39.583
NC_035085.1	32623517	.	A	T	.	.	MAF_USDA=41.667
NC_035085.1	32623521	.	C	A	.	.	MAF_USDA=2.083
NC_035085.1	32623616	.	G	A	.	.	MAF_USDA=8.333
NC_035085.1	32623672	.	T	C	.	.	MAF_USDA=11.176
NC_035085.1	32623708	.	T	A	.	.	MAF_USDA=5.738
NC_035085.1	32623724	.	G	A	.	.	MAF_USDA=10.588
NC_035085.1	32623726	.	C	A	.	.	MAF_USDA=47.059
NC_035085.1	32623773	.	G	A	.	.	MAF_INRAE=6.962;MAF_USDA=12.5
NC_035085.1	32623793	.	A	T	.	.	MAF_INRAE=6.329;MAF_USDA=6.25
NC_035085.1	32623797	.	C	T	.	.	MAF_INRAE=21.053;MAF_USDA=43.75
NC_035085.1	32623809	.	G	A	.	.	MAF_USDA=2.459
NC_035085.1	32623846	.	A	G	.	.	MAF_USDA=5.738
NC_035085.1	32623879	.	T	C	.	.	MAF_USDA=4.918
NC_035085.1	32623910	.	A	G	.	.	MAF_USDA=1.639
NC_035085.1	32623934	.	G	C	.	.	MAF_INRAE=11.667;MAF_USDA=4.098
NC_035085.1	32623939	.	C	T	.	.	MAF_USDA=4.918
NC_035085.1	32624136	.	T	C	.	.	MAF_USDA=3.279
NC_035085.1	32624219	.	T	G	.	.	MAF_USDA=6.557
NC_035085.1	32624332	.	G	C	.	.	MAF_USDA=1.639
NC_035085.1	32624357	.	T	C	.	.	MAF_INRAE=2.5
NC_035085.1	32624376	.	G	A	.	.	MAF_USDA=6.25
NC_035085.1	32624415	.	A	C	.	.	MAF_INRAE=8.228;MAF_USDA=16.471
NC_035085.1	32624546	.	C	T	.	.	MAF_INRAE=8.228;MAF_USDA=10.588
NC_035085.1	32624568	.	T	G	.	.	MAF_USDA=7.377
NC_035085.1	32624684	.	C	G	.	.	MAF_USDA=1.639
NC_035085.1	32624685	.	C	A	.	.	MAF_USDA=1.639
NC_035085.1	32624704	.	A	T	.	.	MAF_INRAE=8.228;MAF_USDA=15.294
NC_035085.1	32624748	.	G	T	.	.	MAF_USDA=1.639
NC_035085.1	32624773	.	G	A	.	.	MAF_INRAE=7.595;MAF_USDA=8.333
NC_035085.1	32624778	.	C	A	.	.	MAF_USDA=1.639
NC_035085.1	32624896	.	T	A	.	.	MAF_USDA=4.098
NC_035085.1	32625016	.	A	G	.	.	MAF_INRAE=8.228;MAF_USDA=12.805
NC_035085.1	32625051	.	C	T	.	.	MAF_INRAE=32.911;MAF_USDA=27.711
NC_035085.1	32625054	.	C	T	.	.	MAF_USDA=25.904
NC_035085.1	32625258	.	A	C	.	.	MAF_USDA=8.929
NC_035085.1	32625263	.	T	C	.	.	MAF_INRAE=15.789;MAF_USDA=48.214
NC_035085.1	32625273	.	T	G	.	.	MAF_USDA=2.459
NC_035085.1	32625324	.	C	T	.	.	MAF_USDA=3.279
NC_035085.1	32625478	.	C	T	.	.	MAF_INRAE=8.228;MAF_USDA=14.706
NC_035085.1	32625564	.	T	A	.	.	MAF_USDA=5.738
NC_035085.1	32625570	.	A	G	.	.	MAF_INRAE=10.0;MAF_USDA=14.754
NC_035085.1	32625572	.	T	C	.	.	MAF_INRAE=25.316;MAF_USDA=42.941
NC_035085.1	32625616	.	G	A	.	.	MAF_USDA=6.25
NC_035085.1	32625652	.	A	G	.	.	MAF_USDA=2.083
NC_035085.1	32625721	.	G	A	.	.	MAF_INRAE=8.228;MAF_USDA=10.0
NC_035085.1	32625841	.	C	T	.	.	MAF_USDA=3.279
NC_035085.1	32625887	.	A	G	.	.	MAF_USDA=3.279
NC_035085.1	32625926	.	C	T	.	.	MAF_INRAE=12.5;MAF_USDA=1.639
NC_035085.1	32625927	.	G	A	.	.	MAF_USDA=1.639
NC_035085.1	32625963	.	C	G	.	.	MAF_USDA=2.353
NC_035085.1	32626049	.	G	A	.	.	MAF_INRAE=6.329;MAF_USDA=4.706
NC_035085.1	32626056	.	G	A	.	.	MAF_INRAE=10.833;MAF_USDA=6.557
NC_035085.1	32626198	.	G	A	.	.	MAF_INRAE=2.5
NC_035085.1	32626243	.	A	T	.	.	MAF_USDA=4.098
NC_035085.1	32626359	.	T	A	.	.	MAF_USDA=2.353
NC_035085.1	32626413	.	C	A	.	.	MAF_USDA=1.639
NC_035085.1	32626421	.	C	T	.	.	MAF_USDA=6.25
NC_035085.1	32626454	.	A	T	.	.	MAF_USDA=4.918
NC_035085.1	32626576	.	G	T	.	.	MAF_USDA=5.833
NC_035085.1	32626686	.	T	C	.	.	MAF_INRAE=6.329;MAF_USDA=4.706
NC_035085.1	32626747	.	T	G	.	.	MAF_USDA=6.25
NC_035085.1	32626780	.	A	T	.	.	MAF_USDA=26.471
NC_035085.1	32626791	.	A	G	.	.	MAF_USDA=5.738
NC_035085.1	32626867	.	G	T	.	.	MAF_USDA=1.639
NC_035085.1	32626957	.	G	A	.	.	MAF_INRAE=22.152
NC_035085.1	32627023	.	A	G	.	.	MAF_USDA=4.098
NC_035085.1	32627096	.	G	T	.	.	MAF_USDA=2.353
NC_035085.1	32627147	.	C	T	.	.	MAF_USDA=2.459
NC_035085.1	32627268	.	A	T	.	.	MAF_USDA=1.639
NC_035085.1	32627320	.	T	G	.	.	MAF_USDA=1.639
NC_035085.1	32627447	.	T	C	.	.	MAF_USDA=10.417
NC_035085.1	32627473	.	G	A	.	.	MAF_USDA=4.098
NC_035085.1	32627545	.	T	C	.	.	MAF_INRAE=8.861;MAF_USDA=4.118
NC_035085.1	32627582	.	C	A	.	.	MAF_USDA=3.529
NC_035085.1	32627622	.	T	C	.	.	MAF_USDA=2.459
NC_035085.1	32627637	.	C	T	.	.	MAF_USDA=26.471
NC_035085.1	32627686	.	A	T	.	.	MAF_USDA=4.098
NC_035085.1	32627724	.	T	C	.	.	MAF_INRAE=9.494
NC_035085.1	32627754	.	A	G	.	.	MAF_INRAE=2.5
NC_035085.1	32627807	.	C	T	.	.	MAF_USDA=5.0
NC_035085.1	32628047	.	T	C	.	.	MAF_INRAE=32.278;MAF_USDA=6.667
NC_035085.1	32628054	.	G	T	.	.	MAF_USDA=1.667
NC_035085.1	32628108	.	C	A	.	.	MAF_USDA=4.167
NC_035085.1	32628149	.	A	G	.	.	MAF_USDA=6.25
NC_035085.1	32628286	.	G	T	.	.	MAF_USDA=6.25
NC_035085.1	32628417	.	C	T	.	.	MAF_USDA=2.353
NC_035085.1	32628445	.	C	T	.	.	MAF_INRAE=31.013;MAF_USDA=4.098
NC_035085.1	32628469	.	G	A	.	.	MAF_INRAE=11.667
NC_035085.1	32628511	.	G	A	.	.	MAF_USDA=6.25
NC_035085.1	32628527	.	G	A	.	.	MAF_USDA=4.098
NC_035085.1	32628751	.	A	G	.	.	MAF_USDA=2.459
NC_035085.1	32628816	.	C	T	.	.	MAF_USDA=19.412
NC_035085.1	32628834	.	A	G	.	.	MAF_USDA=1.639
NC_035085.1	32628860	.	T	C	.	.	MAF_USDA=4.098
NC_035085.1	32628882	.	T	G	.	.	MAF_INRAE=5.696;MAF_USDA=4.118
NC_035085.1	32629002	.	A	T	.	.	MAF_USDA=1.639
NC_035085.1	32629057	.	C	A	.	.	MAF_USDA=7.377
NC_035085.1	32629059	.	G	A	.	.	MAF_USDA=7.377
NC_035085.1	32629063	.	A	C	.	.	MAF_USDA=8.235
NC_035085.1	32629082	.	C	T	.	.	MAF_USDA=4.918
NC_035085.1	32629137	.	C	A	.	.	MAF_USDA=4.098
NC_035085.1	32629182	.	C	T	.	.	MAF_USDA=4.098
NC_035085.1	32629382	.	C	T	.	.	MAF_USDA=10.417
NC_035085.1	32629391	.	A	T	.	.	MAF_USDA=1.667
NC_035085.1	32629400	.	C	T	.	.	MAF_USDA=5.833
NC_035085.1	32629423	.	G	A	.	.	MAF_USDA=1.639
NC_035085.1	32629432	.	C	T	.	.	MAF_USDA=2.941
NC_035085.1	32629519	.	C	T	.	.	MAF_INRAE=34.81;MAF_USDA=26.471
NC_035085.1	32629595	.	C	G	.	.	MAF_USDA=8.235
NC_035085.1	32629640	.	A	C	.	.	MAF_INRAE=12.5;MAF_USDA=12.353
NC_035085.1	32629699	.	T	A	.	.	MAF_USDA=7.647
NC_035085.1	32629743	.	C	T	.	.	MAF_USDA=7.647
NC_035085.1	32629749	.	G	A	.	.	MAF_INRAE=2.5;MAF_USDA=2.459
NC_035085.1	32629839	.	G	A	.	.	MAF_USDA=2.459
NC_035085.1	32629875	.	T	A	.	.	MAF_INRAE=2.5
NC_035085.1	32629907	.	G	A	.	.	MAF_USDA=7.647
NC_035085.1	32629922	.	G	A	.	.	MAF_USDA=7.377
NC_035085.1	32629984	.	C	T	.	.	MAF_USDA=1.639
NC_035085.1	32630056	.	G	T	.	.	MAF_USDA=2.5
NC_035085.1	32630089	.	C	G	.	.	MAF_INRAE=10.0;MAF_USDA=2.459
NC_035085.1	32630143	.	G	A	.	.	MAF_USDA=1.639
NC_035085.1	32630226	.	G	T	.	.	MAF_INRAE=39.241;MAF_USDA=21.765
NC_035085.1	32630257	.	A	T	.	.	MAF_USDA=10.588
NC_035085.1	32630267	.	G	T	.	.	MAF_USDA=2.941
NC_035085.1	32630349	.	C	G	.	.	MAF_INRAE=12.5;MAF_USDA=1.639
NC_035085.1	32630365	.	G	T	.	.	MAF_USDA=2.941
NC_035085.1	32630369	.	G	C	.	.	MAF_USDA=5.738
NC_035085.1	32630385	.	C	T	.	.	MAF_USDA=1.639
NC_035085.1	32630393	.	A	G	.	.	MAF_INRAE=33.544;MAF_USDA=26.471
NC_035085.1	32630423	.	G	T	.	.	MAF_INRAE=12.5;MAF_USDA=1.639
NC_035085.1	32630428	.	G	T	.	.	MAF_USDA=2.459
NC_035085.1	32630472	.	T	A	.	.	MAF_USDA=3.279
NC_035085.1	32630542	.	T	A	.	.	MAF_INRAE=11.667;MAF_USDA=1.667
NC_035085.1	32630575	.	G	T	.	.	MAF_USDA=4.098
NC_035085.1	32630606	.	G	A	.	.	MAF_USDA=4.098
NC_035085.1	32630614	.	G	T	.	.	MAF_USDA=2.459
NC_035085.1	32630689	.	C	T	.	.	MAF_INRAE=12.5;MAF_USDA=12.353
NC_035085.1	32630726	.	A	G	.	.	MAF_INRAE=31.013;MAF_USDA=4.098
NC_035085.1	32630778	.	A	T	.	.	MAF_USDA=2.083
NC_035085.1	32630779	.	T	C	.	.	MAF_INRAE=2.5;MAF_USDA=31.765
NC_035085.1	32630811	.	C	T	.	.	MAF_USDA=4.167
NC_035085.1	32630967	.	A	G	.	.	MAF_USDA=2.941
NC_035085.1	32631080	.	A	C	.	.	MAF_INRAE=11.667
NC_035085.1	32631149	.	C	T	.	.	MAF_USDA=2.941
NC_035085.1	32631269	.	C	T	.	.	MAF_USDA=3.279
NC_035085.1	32631342	.	C	T	.	.	MAF_USDA=3.279
NC_035085.1	32631354	.	T	A	.	.	MAF_INRAE=23.418;MAF_USDA=25.882
NC_035085.1	32631370	.	G	T	.	.	MAF_INRAE=23.418;MAF_USDA=25.882
NC_035085.1	32631443	.	A	T	.	.	MAF_INRAE=23.418;MAF_USDA=25.882
NC_035085.1	32631479	.	C	A	.	.	MAF_USDA=3.279
NC_035085.1	32631550	.	A	G	.	.	MAF_INRAE=2.5;MAF_USDA=32.353
NC_035085.1	32631577	.	T	C	.	.	MAF_INRAE=12.5;MAF_USDA=1.639
NC_035085.1	32631585	.	A	G	.	.	MAF_USDA=4.098
NC_035085.1	32631621	.	G	A	.	.	MAF_USDA=7.377
NC_035085.1	32631710	.	G	C	.	.	MAF_INRAE=2.5;MAF_USDA=29.412
NC_035085.1	32631817	.	A	C	.	.	MAF_INRAE=12.5;MAF_USDA=16.471
NC_035085.1	32631860	.	T	C	.	.	MAF_USDA=4.098
NC_035085.1	32631863	.	G	T	.	.	MAF_INRAE=25.316;MAF_USDA=36.471
NC_035085.1	32631895	.	G	T	.	.	MAF_USDA=1.639
NC_035085.1	32631901	.	G	A	.	.	MAF_USDA=1.639
NC_035085.1	32631927	.	T	C	.	.	MAF_USDA=3.279
NC_035085.1	32632086	.	G	A	.	.	MAF_USDA=1.639
NC_035085.1	32632136	.	G	T	.	.	MAF_INRAE=12.5;MAF_USDA=1.639
NC_035085.1	32632170	.	C	A	.	.	MAF_USDA=4.918
NC_035085.1	32632175	.	A	G	.	.	MAF_USDA=4.098
NC_035085.1	32632177	.	A	G	.	.	MAF_USDA=2.941
NC_035085.1	32632239	.	A	C	.	.	MAF_INRAE=15.19;MAF_USDA=18.824
NC_035085.1	32632254	.	C	G	.	.	MAF_USDA=1.639
NC_035085.1	32632286	.	C	A	.	.	MAF_INRAE=2.5;MAF_USDA=42.353
NC_035085.1	32632340	.	C	T	.	.	MAF_INRAE=12.5;MAF_USDA=1.639
NC_035085.1	32632422	.	C	G	.	.	MAF_USDA=1.639
NC_035085.1	32632443	.	C	A	.	.	MAF_USDA=2.5
NC_035085.1	32632452	.	G	T	.	.	MAF_USDA=1.667
NC_035085.1	32632624	.	G	A	.	.	MAF_INRAE=6.329;MAF_USDA=4.762
NC_035085.1	32632659	.	A	C	.	.	MAF_USDA=1.667
NC_035085.1	32632708	.	A	C	.	.	MAF_USDA=1.667
NC_035085.1	32632736	.	T	C	.	.	MAF_INRAE=25.316;MAF_USDA=36.471
NC_035085.1	32632763	.	G	T	.	.	MAF_INRAE=2.5
NC_035085.1	32632799	.	A	T	.	.	MAF_INRAE=25.949;MAF_USDA=38.095
NC_035085.1	32632828	.	A	T	.	.	MAF_INRAE=8.228;MAF_USDA=8.333
NC_035085.1	32632850	.	A	G	.	.	MAF_INRAE=22.152
NC_035085.1	32632870	.	C	G	.	.	MAF_USDA=6.25
NC_035085.1	32632880	.	T	A	.	.	MAF_INRAE=5.696;MAF_USDA=12.5
NC_035085.1	32637748	.	C	T	.	.	MAF_USDA=1.695
NC_035085.1	32637770	.	G	T	.	.	MAF_USDA=1.667
NC_035085.1	32637793	.	A	C	.	.	MAF_INRAE=25.316;MAF_USDA=35.119
NC_035085.1	32637866	.	C	T	.	.	MAF_USDA=10.714
NC_035085.1	32637881	.	A	C	.	.	MAF_USDA=5.833
NC_035085.1	32637902	.	G	A	.	.	MAF_INRAE=10.0
NC_035085.1	32637918	.	G	A	.	.	MAF_USDA=10.417
NC_035085.1	32638011	.	A	C	.	.	MAF_USDA=25.0
NC_035085.1	32638125	.	A	C	.	.	MAF_INRAE=12.5
NC_035085.1	32638163	.	A	C	.	.	MAF_USDA=7.5
NC_035085.1	32638223	.	T	C	.	.	MAF_INRAE=25.316;MAF_USDA=48.214
NC_035085.1	32638240	.	C	A	.	.	MAF_INRAE=25.316;MAF_USDA=48.81
NC_035085.1	32638241	.	G	A	.	.	MAF_USDA=7.5
NC_035085.1	32638244	.	A	T	.	.	MAF_USDA=10.714
NC_035085.1	32638304	.	T	G	.	.	MAF_USDA=2.5
NC_035085.1	32638380	.	C	A	.	.	MAF_INRAE=25.316;MAF_USDA=47.59
NC_035085.1	32638382	.	T	G	.	.	MAF_INRAE=28.333;MAF_USDA=47.59
NC_035085.1	32638463	.	G	T	.	.	MAF_USDA=6.667
NC_035085.1	32638466	.	T	G	.	.	MAF_USDA=5.0
NC_035085.1	32638483	.	C	T	.	.	MAF_USDA=47.024
NC_035085.1	32638580	.	G	A	.	.	MAF_INRAE=2.5;MAF_USDA=2.5
NC_035085.1	32638619	.	A	G	.	.	MAF_INRAE=6.329;MAF_USDA=4.819
NC_035085.1	32638679	.	A	G	.	.	MAF_USDA=5.085
NC_035085.1	32638682	.	A	C	.	.	MAF_INRAE=25.316;MAF_USDA=37.952
NC_035085.1	32638683	.	A	G	.	.	MAF_INRAE=12.5;MAF_USDA=1.695
NC_035085.1	32638686	.	G	A	.	.	MAF_INRAE=28.333;MAF_USDA=37.952
NC_035085.1	32638703	.	G	T	.	.	MAF_INRAE=25.316;MAF_USDA=48.193
NC_035085.1	32638868	.	C	A	.	.	MAF_USDA=1.667
NC_035085.1	32638881	.	C	A	.	.	MAF_USDA=4.167
NC_035085.1	32638882	.	A	C	.	.	MAF_INRAE=17.722;MAF_USDA=45.783
NC_035085.1	32638889	.	G	T	.	.	MAF_USDA=6.25
NC_035085.1	32638891	.	T	A	.	.	MAF_INRAE=25.316;MAF_USDA=39.157
NC_035085.1	32638892	.	T	G	.	.	MAF_USDA=10.417
NC_035085.1	32638931	.	G	C	.	.	MAF_INRAE=25.949;MAF_USDA=46.429
NC_035085.1	32639031	.	A	T	.	.	MAF_INRAE=25.316;MAF_USDA=37.5
NC_035085.1	32639065	.	T	A	.	.	MAF_INRAE=7.595
NC_035085.1	32639087	.	C	T	.	.	MAF_USDA=10.714
NC_035085.1	32639093	.	G	T	.	.	MAF_USDA=3.333
NC_035085.1	32639113	.	C	T	.	.	MAF_INRAE=25.316;MAF_USDA=46.429
```
