## Supplemental Data 1 for "Development of a high-density 665 K SNP array for rainbow trout genome-wide genotyping": INRAE_USDA_MAF1.vcf (part 1681 of 1714)

```
NC_035085.1	32639134	.	G	A	.	.	MAF_INRAE=25.316;MAF_USDA=38.69
NC_035085.1	32639143	.	A	T	.	.	MAF_INRAE=3.333;MAF_USDA=2.5
NC_035085.1	32639169	.	A	T	.	.	MAF_INRAE=25.316;MAF_USDA=47.024
NC_035085.1	32639438	.	G	C	.	.	MAF_USDA=4.167
NC_035085.1	32639475	.	A	G	.	.	MAF_INRAE=25.949;MAF_USDA=36.905
NC_035085.1	32639495	.	C	T	.	.	MAF_INRAE=25.949;MAF_USDA=37.5
NC_035085.1	32639561	.	T	C	.	.	MAF_INRAE=25.316;MAF_USDA=34.706
NC_035085.1	32639626	.	T	A	.	.	MAF_INRAE=28.333;MAF_USDA=47.917
NC_035085.1	32639637	.	C	A	.	.	MAF_USDA=3.333
NC_035085.1	32639731	.	A	G	.	.	MAF_USDA=10.714
NC_035085.1	32639758	.	G	A	.	.	MAF_USDA=6.667
NC_035085.1	32639764	.	G	A	.	.	MAF_USDA=7.5
NC_035085.1	32639788	.	T	A	.	.	MAF_USDA=11.31
NC_035085.1	32640007	.	T	A	.	.	MAF_INRAE=25.316;MAF_USDA=47.917
NC_035085.1	32640039	.	G	T	.	.	MAF_USDA=5.833
NC_035085.1	32640053	.	C	G	.	.	MAF_INRAE=25.316;MAF_USDA=36.905
NC_035085.1	32640197	.	C	T	.	.	MAF_USDA=3.39
NC_035085.1	32644525	.	A	C	.	.	MAF_USDA=33.929
NC_035085.1	32644585	.	A	T	.	.	MAF_USDA=3.39
NC_035085.1	32644780	.	A	G	.	.	MAF_INRAE=16.456;MAF_USDA=45.833
NC_035085.1	32644855	.	A	G	.	.	MAF_INRAE=10.0
NC_035085.1	32644862	.	T	C	.	.	MAF_USDA=5.833
NC_035085.1	32644886	.	G	C	.	.	MAF_USDA=45.833
NC_035085.1	32644887	.	G	A	.	.	MAF_USDA=45.833
NC_035085.1	32644923	.	T	C	.	.	MAF_USDA=1.667
NC_035085.1	32645002	.	A	T	.	.	MAF_USDA=1.667
NC_035085.1	32645016	.	A	T	.	.	MAF_INRAE=8.861;MAF_USDA=37.5
NC_035085.1	32645019	.	C	A	.	.	MAF_USDA=2.5
NC_035085.1	32645095	.	G	C	.	.	MAF_INRAE=10.833;MAF_USDA=1.667
NC_035085.1	32645194	.	G	A	.	.	MAF_USDA=4.31
NC_035085.1	32645299	.	A	T	.	.	MAF_INRAE=5.263
NC_035085.1	32645336	.	C	T	.	.	MAF_INRAE=5.696;MAF_USDA=4.819
NC_035085.1	32645376	.	A	G	.	.	MAF_USDA=27.083
NC_035085.1	32645460	.	C	T	.	.	MAF_INRAE=26.582;MAF_USDA=36.31
NC_035085.1	32645603	.	G	A	.	.	MAF_USDA=10.656
NC_035085.1	32645627	.	G	A	.	.	MAF_USDA=5.738
NC_035085.1	32645667	.	C	T	.	.	MAF_USDA=4.918
NC_035085.1	32645674	.	G	T	.	.	MAF_INRAE=12.5
NC_035085.1	32645683	.	T	C	.	.	MAF_INRAE=2.5
NC_035085.1	32645696	.	C	T	.	.	MAF_USDA=9.036
NC_035085.1	32645739	.	C	T	.	.	MAF_USDA=8.235
NC_035085.1	32645778	.	A	G	.	.	MAF_INRAE=12.5;MAF_USDA=5.738
NC_035085.1	32645842	.	G	A	.	.	MAF_USDA=1.639
NC_035085.1	32645851	.	C	T	.	.	MAF_INRAE=2.5
NC_035085.1	32645886	.	G	C	.	.	MAF_INRAE=8.333;MAF_USDA=37.5
NC_035085.1	32645920	.	A	T	.	.	MAF_INRAE=30.833;MAF_USDA=45.833
NC_035085.1	32646054	.	C	T	.	.	MAF_INRAE=28.481;MAF_USDA=47.917
NC_035085.1	32646321	.	A	T	.	.	MAF_INRAE=6.329;MAF_USDA=6.25
NC_035085.1	32646399	.	T	C	.	.	MAF_INRAE=12.5
NC_035085.1	32646403	.	C	T	.	.	MAF_INRAE=5.696;MAF_USDA=14.583
NC_035085.1	32646426	.	C	T	.	.	MAF_INRAE=20.253;MAF_USDA=47.917
NC_035085.1	32646505	.	G	A	.	.	MAF_INRAE=11.667
NC_035085.1	32646568	.	C	A	.	.	MAF_INRAE=8.861;MAF_USDA=45.833
NC_035085.1	32646622	.	A	T	.	.	MAF_INRAE=2.5;MAF_USDA=39.583
NC_035085.1	32646643	.	A	G	.	.	MAF_INRAE=5.696;MAF_USDA=12.5
NC_035085.1	32646665	.	A	G	.	.	MAF_INRAE=17.722;MAF_USDA=45.833
NC_035085.1	32646701	.	C	A	.	.	MAF_INRAE=10.0;MAF_USDA=10.0
NC_035085.1	32646747	.	G	T	.	.	MAF_USDA=7.738
NC_035085.1	32646827	.	G	T	.	.	MAF_USDA=2.5
NC_035085.1	32646829	.	T	G	.	.	MAF_INRAE=12.5;MAF_USDA=11.905
NC_035085.1	32646839	.	C	T	.	.	MAF_USDA=10.417
NC_035085.1	32646878	.	G	A	.	.	MAF_USDA=10.417
NC_035085.1	32646926	.	C	T	.	.	MAF_USDA=3.333
NC_035085.1	32647035	.	G	A	.	.	MAF_INRAE=17.722;MAF_USDA=44.643
NC_035085.1	32647065	.	C	T	.	.	MAF_USDA=5.0
NC_035085.1	32647105	.	C	T	.	.	MAF_USDA=10.714
NC_035085.1	32647148	.	C	T	.	.	MAF_USDA=7.738
NC_035085.1	32647244	.	G	A	.	.	MAF_USDA=2.5
NC_035085.1	32647272	.	G	A	.	.	MAF_USDA=1.667
NC_035085.1	32647328	.	A	G	.	.	MAF_INRAE=8.228;MAF_USDA=38.235
NC_035085.1	32647345	.	C	A	.	.	MAF_USDA=2.459
NC_035085.1	32647348	.	G	A	.	.	MAF_USDA=5.738
NC_035085.1	32647378	.	C	T	.	.	MAF_INRAE=17.722;MAF_USDA=42.353
NC_035085.1	32647463	.	C	T	.	.	MAF_INRAE=12.5;MAF_USDA=5.833
NC_035085.1	32647639	.	G	A	.	.	MAF_USDA=2.459
NC_035085.1	32647713	.	A	G	.	.	MAF_USDA=10.417
NC_035085.1	32647768	.	A	G	.	.	MAF_INRAE=8.228;MAF_USDA=38.095
NC_035085.1	32647778	.	C	T	.	.	MAF_INRAE=10.0;MAF_USDA=3.333
NC_035085.1	32647878	.	A	G	.	.	MAF_USDA=6.25
NC_035085.1	32647956	.	C	T	.	.	MAF_USDA=1.667
NC_035085.1	32648009	.	C	T	.	.	MAF_INRAE=2.5
NC_035085.1	32648013	.	G	T	.	.	MAF_INRAE=2.5
NC_035085.1	32648023	.	G	A	.	.	MAF_USDA=11.667
NC_035085.1	32648040	.	T	C	.	.	MAF_USDA=1.667
NC_035085.1	32648043	.	T	A	.	.	MAF_USDA=2.5
NC_035085.1	32648141	.	C	G	.	.	MAF_INRAE=2.5;MAF_USDA=33.929
NC_035085.1	32648157	.	T	G	.	.	MAF_USDA=1.667
NC_035085.1	32648175	.	C	A	.	.	MAF_USDA=8.333
NC_035085.1	32648277	.	A	G	.	.	MAF_USDA=2.5
NC_035085.1	32648278	.	G	A	.	.	MAF_USDA=3.333
NC_035085.1	32648281	.	A	T	.	.	MAF_USDA=3.333
NC_035085.1	32648286	.	A	G	.	.	MAF_USDA=3.333
NC_035085.1	32648294	.	G	T	.	.	MAF_USDA=4.167
NC_035085.1	32648303	.	C	T	.	.	MAF_USDA=6.667
NC_035085.1	32648331	.	T	A	.	.	MAF_USDA=5.0
NC_035085.1	32648538	.	A	T	.	.	MAF_USDA=2.5
NC_035085.1	32648654	.	C	G	.	.	MAF_USDA=6.667
NC_035085.1	32648662	.	T	C	.	.	MAF_INRAE=8.228;MAF_USDA=38.69
NC_035085.1	32648673	.	C	G	.	.	MAF_INRAE=17.722;MAF_USDA=44.048
NC_035085.1	32648746	.	A	G	.	.	MAF_INRAE=12.5;MAF_USDA=22.024
NC_035085.1	32648846	.	C	A	.	.	MAF_INRAE=33.544;MAF_USDA=47.917
NC_035085.1	32648896	.	C	T	.	.	MAF_USDA=4.918
NC_035085.1	32648970	.	T	C	.	.	MAF_INRAE=5.0
NC_035085.1	32648972	.	C	T	.	.	MAF_INRAE=5.0
NC_035085.1	32649002	.	A	C	.	.	MAF_INRAE=2.5
NC_035085.1	32649006	.	C	T	.	.	MAF_INRAE=2.5
NC_035085.1	32649007	.	G	A	.	.	MAF_INRAE=18.354;MAF_USDA=42.941
NC_035085.1	32649015	.	T	A	.	.	MAF_INRAE=1.667
NC_035085.1	32649025	.	A	C	.	.	MAF_USDA=1.639
NC_035085.1	32649046	.	G	T	.	.	MAF_INRAE=1.667
NC_035085.1	32649051	.	C	T	.	.	MAF_INRAE=1.667
NC_035085.1	32649053	.	T	C	.	.	MAF_INRAE=9.167;MAF_USDA=50.0
NC_035085.1	32649055	.	C	T	.	.	MAF_INRAE=1.667
NC_035085.1	32649072	.	C	T	.	.	MAF_USDA=3.279
NC_035085.1	32649092	.	G	A	.	.	MAF_USDA=8.197
NC_035085.1	32649101	.	C	T	.	.	MAF_USDA=12.295
NC_035085.1	32649106	.	T	G	.	.	MAF_USDA=10.656
NC_035085.1	32649113	.	A	G	.	.	MAF_USDA=10.656
NC_035085.1	32649124	.	A	C	.	.	MAF_USDA=16.393
NC_035085.1	32649141	.	C	T	.	.	MAF_USDA=16.393
NC_035085.1	32649143	.	T	G	.	.	MAF_USDA=16.393
NC_035085.1	32649146	.	A	G	.	.	MAF_USDA=16.393
NC_035085.1	32649166	.	C	T	.	.	MAF_USDA=37.059
NC_035085.1	32649182	.	C	A	.	.	MAF_USDA=20.588
NC_035085.1	32649208	.	C	A	.	.	MAF_USDA=22.917
NC_035085.1	32649217	.	C	G	.	.	MAF_USDA=19.412
NC_035085.1	32649219	.	C	G	.	.	MAF_USDA=22.131
NC_035085.1	32649220	.	G	A	.	.	MAF_USDA=22.353
NC_035085.1	32649221	.	T	G	.	.	MAF_USDA=48.824
NC_035085.1	32649227	.	C	T	.	.	MAF_USDA=1.639
NC_035085.1	32649235	.	T	A	.	.	MAF_USDA=20.0
NC_035085.1	32649250	.	C	T	.	.	MAF_USDA=1.639
NC_035085.1	32649258	.	A	C	.	.	MAF_USDA=26.23
NC_035085.1	32649261	.	T	A	.	.	MAF_USDA=25.294
NC_035085.1	32649279	.	G	A	.	.	MAF_USDA=23.529
NC_035085.1	32649282	.	G	T	.	.	MAF_USDA=18.75
NC_035085.1	32649333	.	T	A	.	.	MAF_USDA=10.119
NC_035085.1	32649484	.	G	A	.	.	MAF_USDA=10.714
NC_035085.1	32649582	.	C	A	.	.	MAF_USDA=4.762
NC_035085.1	32649597	.	A	C	.	.	MAF_USDA=2.5
NC_035085.1	32649602	.	T	G	.	.	MAF_USDA=5.952
NC_035085.1	32649621	.	A	G	.	.	MAF_USDA=1.667
NC_035085.1	32649654	.	G	A	.	.	MAF_USDA=2.542
NC_035085.1	32649687	.	T	C	.	.	MAF_USDA=5.833
NC_035085.1	32649693	.	G	A	.	.	MAF_USDA=39.881
NC_035085.1	32649737	.	G	A	.	.	MAF_USDA=2.5
NC_035085.1	32649759	.	G	C	.	.	MAF_USDA=2.5
NC_035085.1	32649793	.	T	G	.	.	MAF_USDA=1.667
NC_035085.1	32649796	.	T	A	.	.	MAF_USDA=9.524
NC_035085.1	32649814	.	G	C	.	.	MAF_USDA=39.881
NC_035085.1	32649826	.	G	T	.	.	MAF_USDA=10.119
NC_035085.1	32649844	.	G	C	.	.	MAF_USDA=1.667
NC_035085.1	32649847	.	A	C	.	.	MAF_USDA=5.833
NC_035085.1	32649881	.	G	T	.	.	MAF_USDA=33.929
NC_035085.1	32649888	.	C	T	.	.	MAF_USDA=1.667
NC_035085.1	32649904	.	C	G	.	.	MAF_USDA=2.5
NC_035085.1	32649909	.	C	T	.	.	MAF_USDA=34.524
NC_035085.1	32649962	.	G	A	.	.	MAF_USDA=2.5
NC_035085.1	32649971	.	A	G	.	.	MAF_USDA=4.167
NC_035085.1	32650008	.	C	T	.	.	MAF_USDA=1.667
NC_035085.1	32650111	.	A	G	.	.	MAF_USDA=39.286
NC_035085.1	32650124	.	C	A	.	.	MAF_USDA=6.557
NC_035085.1	32650163	.	A	G	.	.	MAF_INRAE=8.228;MAF_USDA=37.647
NC_035085.1	32650164	.	A	C	.	.	MAF_INRAE=5.833;MAF_USDA=38.235
NC_035085.1	32650171	.	C	T	.	.	MAF_USDA=5.738
NC_035085.1	32650218	.	A	G	.	.	MAF_USDA=5.882
NC_035085.1	32650222	.	T	C	.	.	MAF_USDA=5.738
NC_035085.1	32650294	.	G	T	.	.	MAF_USDA=4.098
NC_035085.1	32650363	.	T	C	.	.	MAF_INRAE=8.861;MAF_USDA=8.197
NC_035085.1	32650506	.	C	T	.	.	MAF_INRAE=12.5;MAF_USDA=10.588
NC_035085.1	32650514	.	A	G	.	.	MAF_USDA=10.588
NC_035085.1	32650515	.	C	T	.	.	MAF_INRAE=8.333
NC_035085.1	32650736	.	G	A	.	.	MAF_INRAE=18.354;MAF_USDA=44.706
NC_035085.1	32650775	.	A	G	.	.	MAF_USDA=6.557
NC_035085.1	32650793	.	A	G	.	.	MAF_USDA=10.417
NC_035085.1	32650826	.	G	A	.	.	MAF_INRAE=17.722;MAF_USDA=44.706
NC_035085.1	32650888	.	G	A	.	.	MAF_USDA=7.5
NC_035085.1	32650889	.	A	T	.	.	MAF_USDA=7.5
NC_035085.1	32650890	.	C	G	.	.	MAF_USDA=7.5
NC_035085.1	32650924	.	C	T	.	.	MAF_USDA=6.548
NC_035085.1	32650960	.	C	A	.	.	MAF_INRAE=8.228;MAF_USDA=39.412
NC_035085.1	32650997	.	C	T	.	.	MAF_INRAE=17.722;MAF_USDA=45.882
NC_035085.1	32651008	.	C	T	.	.	MAF_USDA=7.377
NC_035085.1	32651042	.	G	A	.	.	MAF_USDA=1.639
NC_035085.1	32651043	.	C	T	.	.	MAF_INRAE=17.722;MAF_USDA=42.941
NC_035085.1	32651088	.	A	G	.	.	MAF_INRAE=17.722;MAF_USDA=44.706
NC_035085.1	32651103	.	C	A	.	.	MAF_INRAE=12.5;MAF_USDA=5.738
NC_035085.1	32651135	.	G	A	.	.	MAF_USDA=33.529
NC_035085.1	32651138	.	G	C	.	.	MAF_USDA=3.279
NC_035085.1	32651175	.	C	T	.	.	MAF_INRAE=15.789;MAF_USDA=40.588
NC_035085.1	32651194	.	G	A	.	.	MAF_USDA=1.639
NC_035085.1	32651226	.	A	T	.	.	MAF_USDA=4.918
NC_035085.1	32651237	.	G	C	.	.	MAF_USDA=12.941
NC_035085.1	32651252	.	A	T	.	.	MAF_USDA=3.333
NC_035085.1	32651271	.	G	A	.	.	MAF_USDA=41.765
NC_035085.1	32651300	.	G	C	.	.	MAF_USDA=13.529
NC_035085.1	32651313	.	C	T	.	.	MAF_USDA=24.706
NC_035085.1	32651331	.	C	T	.	.	MAF_USDA=8.235
NC_035085.1	32652288	.	A	C	.	.	MAF_USDA=25.0
NC_035085.1	32653033	.	C	A	.	.	MAF_USDA=41.667
NC_035085.1	32653034	.	A	G	.	.	MAF_USDA=43.75
NC_035085.1	32653080	.	C	T	.	.	MAF_USDA=2.586
NC_035085.1	32653087	.	C	T	.	.	MAF_USDA=34.146
NC_035085.1	32653159	.	C	G	.	.	MAF_USDA=4.31
NC_035085.1	32653163	.	T	A	.	.	MAF_USDA=6.897
NC_035085.1	32653193	.	G	A	.	.	MAF_USDA=36.585
NC_035085.1	32653204	.	A	G	.	.	MAF_USDA=50.0
NC_035085.1	32653285	.	T	A	.	.	MAF_USDA=5.085
NC_035085.1	32653287	.	C	A	.	.	MAF_USDA=5.085
NC_035085.1	32653357	.	C	T	.	.	MAF_USDA=1.724
NC_035085.1	32653371	.	G	A	.	.	MAF_USDA=4.237
NC_035085.1	32653375	.	G	A	.	.	MAF_USDA=1.695
NC_035085.1	32653428	.	G	T	.	.	MAF_USDA=5.932
NC_035085.1	32653471	.	C	A	.	.	MAF_INRAE=6.329;MAF_USDA=4.762
NC_035085.1	32653496	.	T	C	.	.	MAF_INRAE=17.722;MAF_USDA=48.214
NC_035085.1	32653530	.	A	T	.	.	MAF_INRAE=18.987;MAF_USDA=46.429
NC_035085.1	32653535	.	A	C	.	.	MAF_USDA=1.667
NC_035085.1	32653651	.	T	G	.	.	MAF_INRAE=17.722;MAF_USDA=47.024
NC_035085.1	32653687	.	A	G	.	.	MAF_INRAE=7.595;MAF_USDA=3.333
NC_035085.1	32653819	.	T	G	.	.	MAF_USDA=1.667
NC_035085.1	32653833	.	G	C	.	.	MAF_INRAE=18.354;MAF_USDA=47.024
NC_035085.1	32653914	.	C	T	.	.	MAF_INRAE=18.354;MAF_USDA=48.81
NC_035085.1	32653915	.	G	A	.	.	MAF_INRAE=6.329;MAF_USDA=4.762
NC_035085.1	32654001	.	A	T	.	.	MAF_INRAE=17.722;MAF_USDA=48.214
NC_035085.1	32654051	.	C	A	.	.	MAF_USDA=1.667
NC_035085.1	32654062	.	T	A	.	.	MAF_INRAE=2.5;MAF_USDA=37.5
NC_035085.1	32654068	.	C	T	.	.	MAF_INRAE=5.696;MAF_USDA=12.5
NC_035085.1	32654089	.	G	A	.	.	MAF_INRAE=17.722;MAF_USDA=47.024
NC_035085.1	32654137	.	C	A	.	.	MAF_INRAE=17.722;MAF_USDA=48.214
NC_035085.1	32654157	.	G	T	.	.	MAF_INRAE=17.722;MAF_USDA=47.619
NC_035085.1	32654194	.	T	G	.	.	MAF_USDA=1.667
NC_035085.1	32654256	.	G	T	.	.	MAF_INRAE=18.987;MAF_USDA=47.024
NC_035085.1	32654266	.	A	T	.	.	MAF_INRAE=33.544;MAF_USDA=25.0
NC_035085.1	32654271	.	A	G	.	.	MAF_INRAE=2.5
NC_035085.1	32654455	.	T	G	.	.	MAF_USDA=1.667
NC_035085.1	32654460	.	C	A	.	.	MAF_INRAE=18.987;MAF_USDA=45.238
NC_035085.1	32654510	.	A	G	.	.	MAF_INRAE=17.722;MAF_USDA=46.988
NC_035085.1	32654544	.	G	A	.	.	MAF_USDA=1.695
NC_035085.1	32654558	.	G	T	.	.	MAF_INRAE=12.5;MAF_USDA=2.5
NC_035085.1	32654570	.	C	G	.	.	MAF_INRAE=12.5;MAF_USDA=2.5
NC_035085.1	32654624	.	G	A	.	.	MAF_INRAE=15.789;MAF_USDA=47.024
NC_035085.1	32654641	.	C	A	.	.	MAF_INRAE=15.789;MAF_USDA=44.643
NC_035085.1	32654749	.	C	G	.	.	MAF_USDA=8.333
NC_035085.1	32654813	.	C	T	.	.	MAF_USDA=47.917
NC_035085.1	32654848	.	A	C	.	.	MAF_USDA=37.5
NC_035085.1	32655069	.	A	C	.	.	MAF_USDA=1.695
NC_035085.1	32655107	.	T	C	.	.	MAF_INRAE=15.789;MAF_USDA=43.976
NC_035085.1	32655118	.	G	T	.	.	MAF_INRAE=15.789;MAF_USDA=44.578
NC_035085.1	32655162	.	C	A	.	.	MAF_USDA=9.322
NC_035085.1	32655194	.	G	C	.	.	MAF_INRAE=5.263;MAF_USDA=12.712
NC_035085.1	32655204	.	T	G	.	.	MAF_USDA=4.237
NC_035085.1	32655206	.	A	T	.	.	MAF_INRAE=15.789;MAF_USDA=44.578
NC_035085.1	32655211	.	G	A	.	.	MAF_INRAE=15.789;MAF_USDA=50.0
NC_035085.1	32655216	.	G	A	.	.	MAF_USDA=3.39
NC_035085.1	32655238	.	G	C	.	.	MAF_INRAE=15.789;MAF_USDA=45.181
NC_035085.1	32655286	.	T	G	.	.	MAF_USDA=29.167
NC_035085.1	32655287	.	G	T	.	.	MAF_USDA=47.917
NC_035085.1	32655293	.	T	C	.	.	MAF_USDA=35.417
NC_035085.1	32655400	.	A	T	.	.	MAF_INRAE=15.789;MAF_USDA=6.25
NC_035085.1	32655419	.	T	G	.	.	MAF_USDA=6.667
NC_035085.1	32655445	.	G	A	.	.	MAF_USDA=45.783
NC_035085.1	32655469	.	A	G	.	.	MAF_INRAE=16.667;MAF_USDA=6.667
NC_035085.1	32655481	.	A	G	.	.	MAF_INRAE=10.833;MAF_USDA=7.738
NC_035085.1	32655487	.	C	A	.	.	MAF_INRAE=19.167;MAF_USDA=46.429
NC_035085.1	32655535	.	G	A	.	.	MAF_INRAE=18.333;MAF_USDA=45.833
NC_035085.1	32655540	.	C	T	.	.	MAF_USDA=12.5
NC_035085.1	32655575	.	T	C	.	.	MAF_INRAE=18.987;MAF_USDA=43.373
NC_035085.1	32655624	.	T	C	.	.	MAF_INRAE=15.789;MAF_USDA=47.024
NC_035085.1	32655647	.	C	A	.	.	MAF_INRAE=8.861;MAF_USDA=4.167
NC_035085.1	32655683	.	C	T	.	.	MAF_USDA=1.786
NC_035085.1	32655705	.	C	T	.	.	MAF_USDA=1.667
NC_035085.1	32655716	.	G	T	.	.	MAF_USDA=10.417
NC_035085.1	32655767	.	T	C	.	.	MAF_INRAE=17.722;MAF_USDA=45.833
NC_035085.1	32655908	.	C	T	.	.	MAF_USDA=1.667
NC_035085.1	32656070	.	T	C	.	.	MAF_INRAE=18.354;MAF_USDA=46.429
NC_035085.1	32656116	.	C	A	.	.	MAF_USDA=1.667
NC_035085.1	32656260	.	T	C	.	.	MAF_INRAE=8.333;MAF_USDA=1.667
NC_035085.1	32656337	.	C	T	.	.	MAF_INRAE=17.722;MAF_USDA=47.619
NC_035085.1	32656361	.	G	T	.	.	MAF_INRAE=16.456;MAF_USDA=12.5
NC_035085.1	32656391	.	T	A	.	.	MAF_INRAE=23.418;MAF_USDA=20.482
NC_035085.1	32656604	.	T	C	.	.	MAF_USDA=2.5
NC_035085.1	32656621	.	G	A	.	.	MAF_INRAE=7.595;MAF_USDA=4.167
NC_035085.1	32656641	.	A	C	.	.	MAF_USDA=5.085
NC_035085.1	32656711	.	G	A	.	.	MAF_USDA=7.5
NC_035085.1	32656768	.	G	A	.	.	MAF_INRAE=13.333
NC_035085.1	32656857	.	A	C	.	.	MAF_INRAE=17.722;MAF_USDA=47.024
NC_035085.1	32656883	.	G	A	.	.	MAF_USDA=5.833
NC_035085.1	32656890	.	G	A	.	.	MAF_USDA=4.167
NC_035085.1	32656930	.	A	T	.	.	MAF_USDA=1.667
NC_035085.1	32656947	.	C	T	.	.	MAF_INRAE=18.354;MAF_USDA=5.357
NC_035085.1	32656995	.	G	A	.	.	MAF_USDA=23.214
NC_035085.1	32657002	.	T	A	.	.	MAF_INRAE=12.5;MAF_USDA=2.5
NC_035085.1	32657191	.	T	A	.	.	MAF_USDA=1.667
NC_035085.1	32657192	.	G	T	.	.	MAF_USDA=1.667
NC_035085.1	32657266	.	T	A	.	.	MAF_INRAE=17.722;MAF_USDA=46.429
NC_035085.1	32657312	.	A	G	.	.	MAF_INRAE=8.861;MAF_USDA=8.929
NC_035085.1	32657317	.	A	G	.	.	MAF_USDA=1.667
NC_035085.1	32657323	.	T	A	.	.	MAF_USDA=1.667
NC_035085.1	32657366	.	T	G	.	.	MAF_INRAE=31.013;MAF_USDA=4.167
NC_035085.1	32657423	.	C	A	.	.	MAF_USDA=4.167
NC_035085.1	32657450	.	A	C	.	.	MAF_USDA=11.905
NC_035085.1	32657500	.	G	A	.	.	MAF_INRAE=10.0;MAF_USDA=2.542
NC_035085.1	32659049	.	T	C	.	.	MAF_USDA=18.235
NC_035085.1	32659050	.	A	C	.	.	MAF_USDA=22.941
NC_035085.1	32659065	.	T	C	.	.	MAF_USDA=4.098
NC_035085.1	32659111	.	C	G	.	.	MAF_USDA=1.639
NC_035085.1	32659116	.	T	A	.	.	MAF_INRAE=18.354;MAF_USDA=4.706
NC_035085.1	32659149	.	G	T	.	.	MAF_USDA=2.459
NC_035085.1	32659179	.	G	T	.	.	MAF_INRAE=2.5
NC_035085.1	32659214	.	C	T	.	.	MAF_USDA=4.098
NC_035085.1	32659265	.	G	A	.	.	MAF_USDA=3.279
NC_035085.1	32659276	.	G	C	.	.	MAF_USDA=2.459
NC_035085.1	32659549	.	G	A	.	.	MAF_INRAE=10.127;MAF_USDA=6.557
NC_035085.1	32659565	.	A	G	.	.	MAF_INRAE=22.5;MAF_USDA=44.118
NC_035085.1	32659606	.	T	A	.	.	MAF_USDA=12.5
NC_035085.1	32659607	.	C	A	.	.	MAF_USDA=12.5
NC_035085.1	32659608	.	T	A	.	.	MAF_USDA=12.5
NC_035085.1	32659695	.	A	T	.	.	MAF_USDA=5.738
NC_035085.1	32659743	.	C	T	.	.	MAF_INRAE=25.316;MAF_USDA=44.048
NC_035085.1	32659748	.	C	T	.	.	MAF_USDA=4.167
NC_035085.1	32659777	.	A	G	.	.	MAF_USDA=12.5
NC_035085.1	32659810	.	C	G	.	.	MAF_INRAE=12.5
NC_035085.1	32659814	.	C	T	.	.	MAF_USDA=1.724
NC_035085.1	32659989	.	G	A	.	.	MAF_INRAE=10.0;MAF_USDA=3.279
NC_035085.1	32659991	.	C	T	.	.	MAF_USDA=28.824
NC_035085.1	32659995	.	C	T	.	.	MAF_USDA=6.25
NC_035085.1	32660038	.	C	T	.	.	MAF_INRAE=16.456;MAF_USDA=16.471
NC_035085.1	32660079	.	G	A	.	.	MAF_INRAE=15.823;MAF_USDA=10.241
NC_035085.1	32660090	.	T	A	.	.	MAF_INRAE=46.667;MAF_USDA=22.024
NC_035085.1	32660114	.	C	T	.	.	MAF_USDA=31.325
NC_035085.1	32660115	.	G	A	.	.	MAF_USDA=2.5
NC_035085.1	32660152	.	G	A	.	.	MAF_USDA=5.738
NC_035085.1	32660185	.	T	A	.	.	MAF_INRAE=43.038;MAF_USDA=21.176
NC_035085.1	32660192	.	G	A	.	.	MAF_USDA=2.459
NC_035085.1	32660195	.	C	T	.	.	MAF_USDA=1.639
NC_035085.1	32660202	.	C	T	.	.	MAF_INRAE=22.5;MAF_USDA=12.5
NC_035085.1	32660219	.	T	C	.	.	MAF_USDA=23.529
NC_035085.1	32660285	.	C	T	.	.	MAF_INRAE=33.544;MAF_USDA=18.824
NC_035085.1	32660291	.	C	T	.	.	MAF_INRAE=16.456;MAF_USDA=12.5
NC_035085.1	32660297	.	A	G	.	.	MAF_USDA=27.083
NC_035085.1	32660325	.	A	C	.	.	MAF_USDA=12.5
NC_035085.1	32660326	.	A	T	.	.	MAF_INRAE=18.333;MAF_USDA=12.5
NC_035085.1	32660356	.	G	T	.	.	MAF_USDA=2.459
NC_035085.1	32660357	.	C	T	.	.	MAF_USDA=2.459
NC_035085.1	32660360	.	A	T	.	.	MAF_USDA=2.459
NC_035085.1	32660441	.	A	T	.	.	MAF_USDA=6.522
NC_035085.1	32660442	.	A	G	.	.	MAF_USDA=6.522
NC_035085.1	32660599	.	A	G	.	.	MAF_USDA=3.39
NC_035085.1	32660604	.	T	A	.	.	MAF_USDA=3.39
NC_035085.1	32660647	.	A	G	.	.	MAF_USDA=42.073
NC_035085.1	32660665	.	C	T	.	.	MAF_USDA=31.098
NC_035085.1	32660706	.	C	T	.	.	MAF_USDA=14.024
NC_035085.1	32660835	.	T	A	.	.	MAF_USDA=9.639
NC_035085.1	32660899	.	G	A	.	.	MAF_USDA=15.854
NC_035085.1	32660940	.	A	T	.	.	MAF_USDA=12.195
NC_035085.1	32660967	.	A	G	.	.	MAF_USDA=1.695
NC_035085.1	32660989	.	T	A	.	.	MAF_USDA=14.583
NC_035085.1	32660997	.	G	A	.	.	MAF_USDA=14.583
NC_035085.1	32660999	.	A	T	.	.	MAF_USDA=14.583
NC_035085.1	32661060	.	A	C	.	.	MAF_USDA=3.279
NC_035085.1	32661143	.	G	C	.	.	MAF_USDA=3.279
NC_035085.1	32661155	.	C	T	.	.	MAF_USDA=7.377
NC_035085.1	32661237	.	T	G	.	.	MAF_USDA=18.675
NC_035085.1	32661244	.	G	T	.	.	MAF_USDA=2.5
NC_035085.1	32661416	.	C	T	.	.	MAF_USDA=5.0
NC_035085.1	32661429	.	C	T	.	.	MAF_USDA=6.098
NC_035085.1	32661438	.	G	A	.	.	MAF_USDA=4.167
NC_035085.1	32661443	.	A	T	.	.	MAF_USDA=3.333
NC_035085.1	32661445	.	C	A	.	.	MAF_USDA=32.53
NC_035085.1	32661518	.	C	G	.	.	MAF_USDA=5.085
NC_035085.1	32661558	.	C	A	.	.	MAF_USDA=6.78
NC_035085.1	32661612	.	C	T	.	.	MAF_USDA=19.88
NC_035085.1	32661665	.	C	T	.	.	MAF_USDA=4.237
NC_035085.1	32661687	.	T	C	.	.	MAF_USDA=31.707
NC_035085.1	32661829	.	G	T	.	.	MAF_USDA=3.39
NC_035085.1	32661936	.	C	G	.	.	MAF_USDA=15.217
NC_035085.1	32662012	.	C	A	.	.	MAF_USDA=14.024
NC_035085.1	32662079	.	G	T	.	.	MAF_USDA=10.241
NC_035085.1	32662113	.	T	G	.	.	MAF_USDA=6.78
NC_035085.1	32662122	.	T	A	.	.	MAF_USDA=14.458
NC_035085.1	32662124	.	G	A	.	.	MAF_USDA=1.695
NC_035085.1	32662161	.	C	T	.	.	MAF_USDA=2.542
NC_035085.1	32662170	.	T	A	.	.	MAF_USDA=10.241
NC_035085.1	32662185	.	T	G	.	.	MAF_USDA=5.085
NC_035085.1	32662262	.	T	A	.	.	MAF_USDA=5.085
NC_035085.1	32662278	.	T	G	.	.	MAF_USDA=8.475
NC_035085.1	32662393	.	C	A	.	.	MAF_USDA=30.723
NC_035085.1	32662461	.	G	A	.	.	MAF_USDA=2.459
NC_035085.1	32662483	.	G	A	.	.	MAF_USDA=3.279
NC_035085.1	32662552	.	C	T	.	.	MAF_USDA=32.143
NC_035085.1	32662584	.	T	A	.	.	MAF_USDA=5.294
NC_035085.1	32662589	.	C	T	.	.	MAF_USDA=6.557
NC_035085.1	32662640	.	G	T	.	.	MAF_USDA=1.639
NC_035085.1	32662660	.	C	T	.	.	MAF_USDA=13.529
NC_035085.1	32662661	.	C	G	.	.	MAF_USDA=13.529
NC_035085.1	32662672	.	A	T	.	.	MAF_USDA=2.459
NC_035085.1	32662763	.	G	T	.	.	MAF_USDA=4.098
NC_035085.1	32662809	.	T	G	.	.	MAF_USDA=4.706
NC_035085.1	32662858	.	C	G	.	.	MAF_USDA=11.176
NC_035085.1	32662926	.	C	A	.	.	MAF_USDA=3.333
NC_035085.1	32662948	.	T	A	.	.	MAF_USDA=10.588
NC_035085.1	32663042	.	T	G	.	.	MAF_USDA=3.279
NC_035085.1	32663051	.	C	A	.	.	MAF_USDA=4.098
NC_035085.1	32663139	.	C	T	.	.	MAF_USDA=6.557
NC_035085.1	32663152	.	G	C	.	.	MAF_USDA=1.639
NC_035085.1	32663162	.	T	A	.	.	MAF_USDA=43.529
NC_035085.1	32663310	.	C	G	.	.	MAF_USDA=4.098
NC_035085.1	32663323	.	G	A	.	.	MAF_USDA=11.765
NC_035085.1	32663349	.	G	A	.	.	MAF_USDA=11.765
NC_035085.1	32663373	.	G	A	.	.	MAF_USDA=10.0
NC_035085.1	32663398	.	T	G	.	.	MAF_USDA=33.529
NC_035085.1	32663426	.	T	A	.	.	MAF_USDA=7.377
NC_035085.1	32663545	.	T	A	.	.	MAF_USDA=4.118
NC_035085.1	32663584	.	C	T	.	.	MAF_USDA=2.459
NC_035085.1	32663779	.	C	T	.	.	MAF_USDA=9.412
NC_035085.1	32663788	.	G	T	.	.	MAF_USDA=9.412
NC_035085.1	32663922	.	A	T	.	.	MAF_INRAE=6.962;MAF_USDA=4.706
NC_035085.1	32663937	.	G	A	.	.	MAF_USDA=2.459
NC_035085.1	32664096	.	T	G	.	.	MAF_INRAE=8.861;MAF_USDA=4.706
NC_035085.1	32664139	.	T	C	.	.	MAF_USDA=1.639
NC_035085.1	32664153	.	T	A	.	.	MAF_INRAE=7.595;MAF_USDA=3.279
NC_035085.1	32664216	.	T	C	.	.	MAF_INRAE=8.228;MAF_USDA=11.765
NC_035085.1	32664240	.	G	T	.	.	MAF_USDA=1.639
NC_035085.1	32664305	.	G	A	.	.	MAF_INRAE=23.333;MAF_USDA=46.471
NC_035085.1	32664488	.	C	T	.	.	MAF_USDA=5.738
NC_035085.1	32664503	.	T	A	.	.	MAF_INRAE=2.5;MAF_USDA=8.197
NC_035085.1	32664708	.	T	C	.	.	MAF_USDA=5.085
NC_035085.1	32664745	.	C	T	.	.	MAF_USDA=31.25
NC_035085.1	32664749	.	C	A	.	.	MAF_USDA=31.25
NC_035085.1	32664752	.	C	G	.	.	MAF_USDA=6.25
NC_035085.1	32665264	.	T	G	.	.	MAF_USDA=39.634
NC_035085.1	32665276	.	A	G	.	.	MAF_USDA=17.073
NC_035085.1	32665339	.	G	A	.	.	MAF_USDA=37.647
NC_035085.1	32665343	.	G	A	.	.	MAF_USDA=37.647
NC_035085.1	32665344	.	C	G	.	.	MAF_USDA=37.647
NC_035085.1	32665387	.	T	A	.	.	MAF_USDA=45.882
NC_035085.1	32665533	.	G	A	.	.	MAF_INRAE=25.0;MAF_USDA=39.412
NC_035085.1	32665557	.	T	C	.	.	MAF_USDA=22.941
NC_035085.1	32665611	.	G	A	.	.	MAF_USDA=1.667
NC_035085.1	32665622	.	T	G	.	.	MAF_USDA=10.833
NC_035085.1	32665625	.	G	A	.	.	MAF_USDA=10.833
NC_035085.1	32665630	.	G	T	.	.	MAF_USDA=2.5
NC_035085.1	32665691	.	G	A	.	.	MAF_INRAE=2.5;MAF_USDA=11.667
NC_035085.1	32665722	.	A	C	.	.	MAF_USDA=5.932
NC_035085.1	32665731	.	A	T	.	.	MAF_USDA=50.0
NC_035085.1	32665738	.	A	T	.	.	MAF_INRAE=3.333;MAF_USDA=6.25
NC_035085.1	32665742	.	A	G	.	.	MAF_INRAE=2.5;MAF_USDA=11.475
NC_035085.1	32665795	.	A	T	.	.	MAF_USDA=2.459
NC_035085.1	32665798	.	T	G	.	.	MAF_INRAE=22.5;MAF_USDA=47.647
NC_035085.1	32665909	.	C	A	.	.	MAF_INRAE=24.051;MAF_USDA=18.75
NC_035085.1	32666126	.	A	G	.	.	MAF_USDA=1.639
NC_035085.1	32666214	.	A	T	.	.	MAF_USDA=2.459
NC_035085.1	32666390	.	T	G	.	.	MAF_INRAE=8.228;MAF_USDA=14.706
NC_035085.1	32666500	.	C	T	.	.	MAF_USDA=6.557
NC_035085.1	32666703	.	C	T	.	.	MAF_USDA=4.098
NC_035085.1	32666743	.	C	A	.	.	MAF_INRAE=1.667;MAF_USDA=2.459
NC_035085.1	32666866	.	G	A	.	.	MAF_USDA=1.639
NC_035085.1	32666941	.	T	C	.	.	MAF_USDA=1.639
NC_035085.1	32667121	.	A	T	.	.	MAF_INRAE=2.5;MAF_USDA=12.295
NC_035085.1	32667162	.	A	T	.	.	MAF_INRAE=6.329;MAF_USDA=4.706
NC_035085.1	32667171	.	A	T	.	.	MAF_USDA=3.279
NC_035085.1	32667250	.	C	T	.	.	MAF_INRAE=12.025;MAF_USDA=48.235
NC_035085.1	32667258	.	A	G	.	.	MAF_USDA=2.459
NC_035085.1	32667326	.	C	T	.	.	MAF_INRAE=12.5;MAF_USDA=6.557
NC_035085.1	32667354	.	C	T	.	.	MAF_USDA=4.918
NC_035085.1	32667378	.	A	C	.	.	MAF_USDA=4.098
NC_035085.1	32667394	.	C	T	.	.	MAF_USDA=4.098
NC_035085.1	32667397	.	C	T	.	.	MAF_USDA=1.639
NC_035085.1	32667398	.	A	G	.	.	MAF_USDA=4.098
NC_035085.1	32667424	.	T	A	.	.	MAF_USDA=17.213
NC_035085.1	32667425	.	C	A	.	.	MAF_INRAE=3.333;MAF_USDA=7.377
NC_035085.1	32667459	.	G	A	.	.	MAF_INRAE=3.333;MAF_USDA=2.459
NC_035085.1	32667504	.	G	T	.	.	MAF_USDA=1.639
NC_035085.1	32667558	.	G	A	.	.	MAF_INRAE=10.0;MAF_USDA=2.459
NC_035085.1	32667582	.	C	T	.	.	MAF_INRAE=8.861;MAF_USDA=6.471
NC_035085.1	32667698	.	A	C	.	.	MAF_INRAE=18.354;MAF_USDA=18.235
NC_035085.1	32667701	.	T	G	.	.	MAF_INRAE=5.696;MAF_USDA=7.059
NC_035085.1	32667703	.	T	A	.	.	MAF_INRAE=10.833;MAF_USDA=37.647
NC_035085.1	32667755	.	G	A	.	.	MAF_USDA=1.765
NC_035085.1	32667770	.	G	A	.	.	MAF_USDA=8.197
NC_035085.1	32667828	.	A	G	.	.	MAF_INRAE=8.861;MAF_USDA=8.235
NC_035085.1	32668178	.	G	A	.	.	MAF_USDA=3.279
NC_035085.1	32668248	.	G	A	.	.	MAF_INRAE=2.5;MAF_USDA=2.459
NC_035085.1	32668291	.	C	G	.	.	MAF_USDA=4.918
NC_035085.1	32668296	.	G	A	.	.	MAF_USDA=1.639
NC_035085.1	32668376	.	G	A	.	.	MAF_USDA=2.353
NC_035085.1	32668427	.	T	C	.	.	MAF_INRAE=18.987;MAF_USDA=27.647
NC_035085.1	32668436	.	A	C	.	.	MAF_INRAE=31.646;MAF_USDA=43.529
NC_035085.1	32668488	.	G	A	.	.	MAF_INRAE=11.392;MAF_USDA=10.588
NC_035085.1	32668579	.	C	T	.	.	MAF_USDA=3.529
NC_035085.1	32668685	.	T	A	.	.	MAF_INRAE=2.5
NC_035085.1	32668687	.	T	C	.	.	MAF_USDA=2.459
NC_035085.1	32668724	.	G	A	.	.	MAF_USDA=1.639
NC_035085.1	32668743	.	A	T	.	.	MAF_INRAE=23.418;MAF_USDA=11.765
NC_035085.1	32668830	.	A	C	.	.	MAF_INRAE=12.658;MAF_USDA=8.824
NC_035085.1	32668993	.	A	C	.	.	MAF_INRAE=1.667
NC_035085.1	32669025	.	T	G	.	.	MAF_INRAE=12.658;MAF_USDA=10.588
NC_035085.1	32669175	.	G	T	.	.	MAF_INRAE=5.263;MAF_USDA=11.765
NC_035085.1	32669180	.	G	A	.	.	MAF_USDA=5.738
NC_035085.1	32669225	.	G	T	.	.	MAF_USDA=25.904
NC_035085.1	32669320	.	G	A	.	.	MAF_USDA=1.667
NC_035085.1	32669347	.	C	T	.	.	MAF_INRAE=3.333;MAF_USDA=4.167
NC_035085.1	32669513	.	G	A	.	.	MAF_INRAE=2.5
NC_035085.1	32669596	.	C	A	.	.	MAF_USDA=2.459
NC_035085.1	32669654	.	C	T	.	.	MAF_INRAE=21.053;MAF_USDA=16.471
NC_035085.1	32669739	.	A	G	.	.	MAF_INRAE=5.833
NC_035085.1	32669827	.	T	A	.	.	MAF_INRAE=45.833;MAF_USDA=37.5
NC_035085.1	32669833	.	G	A	.	.	MAF_INRAE=1.667
NC_035085.1	32669858	.	T	A	.	.	MAF_INRAE=46.203;MAF_USDA=34.706
NC_035085.1	32669986	.	C	T	.	.	MAF_INRAE=47.468;MAF_USDA=21.765
NC_035085.1	32670029	.	T	C	.	.	MAF_INRAE=12.5
NC_035085.1	32670072	.	G	C	.	.	MAF_INRAE=10.0;MAF_USDA=2.459
NC_035085.1	32670108	.	C	T	.	.	MAF_USDA=6.25
NC_035085.1	32670170	.	G	A	.	.	MAF_INRAE=18.354;MAF_USDA=9.412
NC_035085.1	32670200	.	A	G	.	.	MAF_INRAE=2.5;MAF_USDA=42.941
NC_035085.1	32670244	.	G	T	.	.	MAF_INRAE=36.709;MAF_USDA=39.412
NC_035085.1	32670260	.	C	T	.	.	MAF_USDA=4.098
NC_035085.1	32670293	.	T	G	.	.	MAF_INRAE=5.833
NC_035085.1	32670307	.	C	T	.	.	MAF_INRAE=6.667
NC_035085.1	32670308	.	G	T	.	.	MAF_INRAE=6.667
NC_035085.1	32670373	.	C	T	.	.	MAF_INRAE=14.167
NC_035085.1	32670374	.	T	A	.	.	MAF_INRAE=14.167
NC_035085.1	32670379	.	A	T	.	.	MAF_INRAE=11.667
NC_035085.1	32670397	.	C	T	.	.	MAF_INRAE=7.5
NC_035085.1	32670402	.	G	A	.	.	MAF_INRAE=7.5
NC_035085.1	32670406	.	G	C	.	.	MAF_INRAE=8.333
NC_035085.1	32670415	.	C	G	.	.	MAF_INRAE=6.667
NC_035085.1	32670417	.	T	C	.	.	MAF_INRAE=4.167
NC_035085.1	32670434	.	C	A	.	.	MAF_USDA=3.279
NC_035085.1	32670450	.	T	A	.	.	MAF_USDA=2.459
NC_035085.1	32670498	.	C	T	.	.	MAF_INRAE=11.667
NC_035085.1	32670510	.	A	G	.	.	MAF_USDA=5.833
NC_035085.1	32670512	.	C	T	.	.	MAF_USDA=5.833
NC_035085.1	32670525	.	T	A	.	.	MAF_INRAE=1.667
NC_035085.1	32670565	.	G	A	.	.	MAF_USDA=1.765
NC_035085.1	32670581	.	T	G	.	.	MAF_INRAE=5.0
NC_035085.1	32670590	.	T	G	.	.	MAF_USDA=34.706
NC_035085.1	32670620	.	G	T	.	.	MAF_USDA=3.279
NC_035085.1	32670629	.	G	C	.	.	MAF_USDA=4.918
NC_035085.1	32670633	.	T	C	.	.	MAF_USDA=32.941
NC_035085.1	32670638	.	G	A	.	.	MAF_USDA=1.176
NC_035085.1	32670642	.	A	G	.	.	MAF_USDA=4.918
NC_035085.1	32670693	.	C	T	.	.	MAF_USDA=6.557
NC_035085.1	32670721	.	G	T	.	.	MAF_USDA=7.377
NC_035085.1	32670737	.	C	A	.	.	MAF_USDA=1.639
NC_035085.1	32670846	.	T	C	.	.	MAF_INRAE=26.316;MAF_USDA=12.941
NC_035085.1	32670855	.	C	T	.	.	MAF_INRAE=10.526
NC_035085.1	32670902	.	G	T	.	.	MAF_INRAE=10.0
NC_035085.1	32670918	.	G	A	.	.	MAF_USDA=7.377
NC_035085.1	32671050	.	G	A	.	.	MAF_USDA=2.459
NC_035085.1	32671099	.	A	C	.	.	MAF_INRAE=45.833
NC_035085.1	32671134	.	G	T	.	.	MAF_USDA=1.639
NC_035085.1	32671175	.	G	T	.	.	MAF_USDA=7.377
NC_035085.1	32671186	.	A	G	.	.	MAF_INRAE=37.342;MAF_USDA=41.176
NC_035085.1	32671278	.	A	G	.	.	MAF_USDA=6.557
NC_035085.1	32671369	.	G	A	.	.	MAF_INRAE=12.5
NC_035085.1	32671607	.	T	C	.	.	MAF_USDA=1.639
NC_035085.1	32671669	.	G	A	.	.	MAF_INRAE=7.595;MAF_USDA=3.279
NC_035085.1	32671723	.	G	A	.	.	MAF_INRAE=41.139;MAF_USDA=38.235
NC_035085.1	32671753	.	C	T	.	.	MAF_USDA=7.377
NC_035085.1	32671955	.	A	G	.	.	MAF_USDA=8.197
NC_035085.1	32672119	.	T	C	.	.	MAF_INRAE=2.5;MAF_USDA=2.459
NC_035085.1	32672172	.	C	A	.	.	MAF_INRAE=9.167;MAF_USDA=3.279
NC_035085.1	32672198	.	G	A	.	.	MAF_INRAE=49.367;MAF_USDA=20.588
NC_035085.1	32672199	.	T	A	.	.	MAF_USDA=3.279
NC_035085.1	32672276	.	T	C	.	.	MAF_INRAE=5.263;MAF_USDA=4.098
NC_035085.1	32672334	.	C	T	.	.	MAF_USDA=17.059
NC_035085.1	32672339	.	C	A	.	.	MAF_INRAE=10.127;MAF_USDA=24.118
NC_035085.1	32672346	.	A	T	.	.	MAF_USDA=7.377
NC_035085.1	32672389	.	T	C	.	.	MAF_USDA=48.235
NC_035085.1	32672409	.	C	A	.	.	MAF_USDA=2.459
NC_035085.1	32672495	.	G	C	.	.	MAF_USDA=1.667
NC_035085.1	32672540	.	G	T	.	.	MAF_USDA=9.524
NC_035085.1	32672553	.	C	T	.	.	MAF_INRAE=47.368;MAF_USDA=4.167
NC_035085.1	32672560	.	A	T	.	.	MAF_USDA=27.381
NC_035085.1	32672577	.	GAAAAAAAT	GAAAAAAAC	.	.	MAF_USDA=8.333
NC_035085.1	32672585	.	T	C	.	.	MAF_USDA=20.339
NC_035085.1	32672586	.	A	T	.	.	MAF_USDA=2.459
NC_035085.1	32672587	.	T	G	.	.	MAF_USDA=17.059
NC_035085.1	32672590	.	T	A	.	.	MAF_USDA=16.471
NC_035085.1	32672593	.	T	A	.	.	MAF_USDA=17.647
NC_035085.1	32672596	.	C	A	.	.	MAF_USDA=19.412
NC_035085.1	32672613	.	T	C	.	.	MAF_INRAE=47.368;MAF_USDA=22.353
NC_035085.1	32672631	.	T	C	.	.	MAF_USDA=1.639
NC_035085.1	32672718	.	A	G	.	.	MAF_INRAE=32.278;MAF_USDA=4.098
NC_035085.1	32672754	.	A	G	.	.	MAF_INRAE=12.5;MAF_USDA=11.176
NC_035085.1	32672808	.	A	T	.	.	MAF_INRAE=12.5;MAF_USDA=11.176
NC_035085.1	32672818	.	T	C	.	.	MAF_INRAE=12.5;MAF_USDA=11.176
NC_035085.1	32672885	.	G	A	.	.	MAF_USDA=9.412
NC_035085.1	32672932	.	C	T	.	.	MAF_INRAE=17.089;MAF_USDA=13.115
NC_035085.1	32673114	.	C	A	.	.	MAF_USDA=3.279
NC_035085.1	32673128	.	C	T	.	.	MAF_USDA=4.098
NC_035085.1	32673131	.	A	G	.	.	MAF_INRAE=17.089;MAF_USDA=4.098
NC_035085.1	32673135	.	G	T	.	.	MAF_INRAE=39.167;MAF_USDA=15.574
NC_035085.1	32673154	.	G	A	.	.	MAF_INRAE=32.278;MAF_USDA=1.639
NC_035085.1	32673168	.	T	C	.	.	MAF_USDA=2.459
NC_035085.1	32673188	.	T	G	.	.	MAF_USDA=2.459
NC_035085.1	32673198	.	C	T	.	.	MAF_INRAE=12.5;MAF_USDA=2.459
NC_035085.1	32673248	.	G	T	.	.	MAF_USDA=7.647
NC_035085.1	32673334	.	C	A	.	.	MAF_INRAE=22.152
NC_035085.1	32673380	.	T	G	.	.	MAF_INRAE=18.354;MAF_USDA=12.941
NC_035085.1	32673388	.	G	A	.	.	MAF_INRAE=8.861;MAF_USDA=14.118
NC_035085.1	32673394	.	C	A	.	.	MAF_INRAE=10.0;MAF_USDA=1.639
NC_035085.1	32673557	.	T	C	.	.	MAF_USDA=4.918
NC_035085.1	32673571	.	C	A	.	.	MAF_INRAE=12.025;MAF_USDA=10.0
NC_035085.1	32673572	.	C	T	.	.	MAF_USDA=1.639
NC_035085.1	32673585	.	G	A	.	.	MAF_USDA=1.639
NC_035085.1	32673587	.	C	G	.	.	MAF_USDA=1.639
NC_035085.1	32673588	.	C	A	.	.	MAF_USDA=1.639
NC_035085.1	32673690	.	C	G	.	.	MAF_USDA=10.417
NC_035085.1	32673692	.	TC	TT	.	.	MAF_USDA=18.75
NC_035085.1	32673693	.	C	T	.	.	MAF_INRAE=12.025
NC_035085.1	32673726	.	C	A	.	.	MAF_USDA=10.417
NC_035085.1	32673738	.	C	T	.	.	MAF_INRAE=50.0;MAF_USDA=18.675
NC_035085.1	32673745	.	A	T	.	.	MAF_USDA=2.083
NC_035085.1	32673849	.	C	T	.	.	MAF_USDA=9.756
NC_035085.1	32673862	.	C	T	.	.	MAF_INRAE=7.595;MAF_USDA=3.448
NC_035085.1	32673915	.	T	C	.	.	MAF_INRAE=10.0
NC_035085.1	32673930	.	C	G	.	.	MAF_INRAE=9.167
NC_035085.1	32673935	.	G	A	.	.	MAF_INRAE=10.526
NC_035085.1	32674030	.	C	T	.	.	MAF_INRAE=31.646
NC_035085.1	32674039	.	C	A	.	.	MAF_INRAE=31.646
NC_035085.1	32674042	.	G	A	.	.	MAF_INRAE=26.667
NC_035085.1	32674202	.	A	C	.	.	MAF_INRAE=12.5
NC_035085.1	32674281	.	C	T	.	.	MAF_USDA=2.353
NC_035085.1	32674361	.	A	G	.	.	MAF_INRAE=12.5
NC_035085.1	32674374	.	G	T	.	.	MAF_INRAE=43.038;MAF_USDA=14.118
NC_035085.1	32674403	.	G	A	.	.	MAF_INRAE=12.025;MAF_USDA=8.824
NC_035085.1	32674407	.	C	A	.	.	MAF_USDA=4.706
NC_035085.1	32674428	.	A	C	.	.	MAF_USDA=2.353
NC_035085.1	32674443	.	C	T	.	.	MAF_INRAE=43.038;MAF_USDA=14.118
NC_035085.1	32674448	.	C	A	.	.	MAF_INRAE=21.519
NC_035085.1	32674496	.	T	C	.	.	MAF_INRAE=43.038;MAF_USDA=12.941
NC_035085.1	32674647	.	G	A	.	.	MAF_USDA=4.098
NC_035085.1	32674664	.	T	C	.	.	MAF_INRAE=37.5;MAF_USDA=13.529
NC_035085.1	32674722	.	T	G	.	.	MAF_INRAE=34.177;MAF_USDA=13.934
NC_035085.1	32674798	.	G	T	.	.	MAF_INRAE=3.333
NC_035085.1	32674820	.	A	T	.	.	MAF_INRAE=2.5
NC_035085.1	32674885	.	C	A	.	.	MAF_USDA=3.279
NC_035085.1	32674961	.	C	A	.	.	MAF_INRAE=12.5
NC_035085.1	32674962	.	A	T	.	.	MAF_INRAE=12.5;MAF_USDA=7.059
NC_035085.1	32674971	.	T	C	.	.	MAF_USDA=13.934
NC_035085.1	32675099	.	T	A	.	.	MAF_INRAE=15.0;MAF_USDA=8.235
NC_035085.1	32675162	.	G	A	.	.	MAF_INRAE=44.937;MAF_USDA=15.294
NC_035085.1	32675202	.	C	T	.	.	MAF_USDA=2.459
NC_035085.1	32675237	.	G	A	.	.	MAF_USDA=3.529
NC_035085.1	32675238	.	C	T	.	.	MAF_USDA=1.639
NC_035085.1	32675250	.	T	G	.	.	MAF_INRAE=10.0
NC_035085.1	32675257	.	A	T	.	.	MAF_USDA=1.639
NC_035085.1	32675275	.	G	T	.	.	MAF_INRAE=26.667;MAF_USDA=3.529
NC_035085.1	32675320	.	G	T	.	.	MAF_INRAE=28.481;MAF_USDA=18.824
NC_035085.1	32675368	.	G	C	.	.	MAF_USDA=6.557
NC_035085.1	32675407	.	G	A	.	.	MAF_INRAE=32.278;MAF_USDA=8.235
NC_035085.1	32675476	.	A	T	.	.	MAF_INRAE=32.278;MAF_USDA=2.941
NC_035085.1	32675480	.	A	C	.	.	MAF_INRAE=45.0;MAF_USDA=21.176
NC_035085.1	32675571	.	T	G	.	.	MAF_INRAE=10.127;MAF_USDA=14.754
NC_035085.1	32675573	.	A	G	.	.	MAF_USDA=1.639
NC_035085.1	32675611	.	G	A	.	.	MAF_USDA=16.393
NC_035085.1	32675883	.	A	C	.	.	MAF_USDA=6.25
NC_035085.1	32675895	.	G	A	.	.	MAF_INRAE=45.57;MAF_USDA=20.588
NC_035085.1	32675901	.	G	A	.	.	MAF_USDA=1.639
NC_035085.1	32676023	.	A	T	.	.	MAF_INRAE=10.127;MAF_USDA=14.754
NC_035085.1	32676051	.	C	T	.	.	MAF_INRAE=32.278;MAF_USDA=2.941
NC_035085.1	32676085	.	T	C	.	.	MAF_INRAE=45.57;MAF_USDA=20.588
NC_035085.1	32676119	.	C	T	.	.	MAF_USDA=13.934
NC_035085.1	32676224	.	C	T	.	.	MAF_INRAE=32.278;MAF_USDA=2.941
NC_035085.1	32676280	.	C	G	.	.	MAF_INRAE=11.667;MAF_USDA=7.059
NC_035085.1	32676293	.	A	G	.	.	MAF_INRAE=8.861;MAF_USDA=22.917
NC_035085.1	32676301	.	G	T	.	.	MAF_USDA=1.639
NC_035085.1	32676321	.	G	C	.	.	MAF_USDA=1.639
NC_035085.1	32676355	.	G	C	.	.	MAF_USDA=20.588
NC_035085.1	32676373	.	A	C	.	.	MAF_USDA=7.059
NC_035085.1	32676375	.	G	T	.	.	MAF_USDA=20.0
NC_035085.1	32676412	.	A	C	.	.	MAF_USDA=20.0
NC_035085.1	32676443	.	G	A	.	.	MAF_USDA=8.235
NC_035085.1	32676459	.	A	C	.	.	MAF_USDA=19.412
NC_035085.1	32676465	.	A	G	.	.	MAF_USDA=19.412
NC_035085.1	32676475	.	C	T	.	.	MAF_USDA=17.647
NC_035085.1	32676477	.	T	C	.	.	MAF_USDA=6.471
NC_035085.1	32676481	.	T	A	.	.	MAF_USDA=2.459
NC_035085.1	32676499	.	C	A	.	.	MAF_USDA=2.083
NC_035085.1	32676996	.	T	C	.	.	MAF_USDA=45.833
NC_035085.1	32677031	.	A	G	.	.	MAF_USDA=2.5
NC_035085.1	32677044	.	G	A	.	.	MAF_USDA=4.706
NC_035085.1	32677085	.	T	A	.	.	MAF_INRAE=4.167;MAF_USDA=22.353
NC_035085.1	32677094	.	A	G	.	.	MAF_INRAE=22.152
NC_035085.1	32677133	.	G	C	.	.	MAF_INRAE=31.646;MAF_USDA=2.083
NC_035085.1	32677159	.	C	A	.	.	MAF_INRAE=31.646;MAF_USDA=2.941
NC_035085.1	32677242	.	G	A	.	.	MAF_USDA=3.279
NC_035085.1	32677268	.	C	T	.	.	MAF_USDA=3.279
NC_035085.1	32677319	.	C	T	.	.	MAF_INRAE=32.278;MAF_USDA=2.941
NC_035085.1	32677399	.	C	T	.	.	MAF_USDA=13.934
NC_035085.1	32677519	.	A	G	.	.	MAF_INRAE=9.494
NC_035085.1	32677554	.	G	T	.	.	MAF_USDA=13.934
NC_035085.1	32677568	.	C	T	.	.	MAF_INRAE=2.5;MAF_USDA=2.459
NC_035085.1	32677577	.	T	C	.	.	MAF_USDA=1.639
NC_035085.1	32677611	.	G	T	.	.	MAF_INRAE=27.215;MAF_USDA=18.824
NC_035085.1	32677688	.	C	T	.	.	MAF_USDA=16.393
NC_035085.1	32677808	.	T	G	.	.	MAF_INRAE=3.333;MAF_USDA=4.098
NC_035085.1	32677813	.	G	A	.	.	MAF_INRAE=47.368;MAF_USDA=20.588
NC_035085.1	32677824	.	C	T	.	.	MAF_USDA=1.639
NC_035085.1	32677845	.	C	G	.	.	MAF_USDA=6.557
NC_035085.1	32677985	.	G	A	.	.	MAF_USDA=3.279
NC_035085.1	32678084	.	C	T	.	.	MAF_INRAE=5.0;MAF_USDA=4.706
NC_035085.1	32678166	.	C	A	.	.	MAF_INRAE=28.481;MAF_USDA=19.412
NC_035085.1	32678197	.	C	T	.	.	MAF_USDA=1.639
NC_035085.1	32678202	.	A	G	.	.	MAF_INRAE=17.5;MAF_USDA=12.353
NC_035085.1	32678263	.	T	C	.	.	MAF_INRAE=34.177;MAF_USDA=9.412
NC_035085.1	32678311	.	G	T	.	.	MAF_USDA=1.639
NC_035085.1	32678320	.	A	T	.	.	MAF_INRAE=5.0;MAF_USDA=6.25
NC_035085.1	32678324	.	A	G	.	.	MAF_INRAE=5.0;MAF_USDA=6.25
NC_035085.1	32678326	.	C	A	.	.	MAF_INRAE=5.0;MAF_USDA=6.25
NC_035085.1	32678336	.	C	G	.	.	MAF_INRAE=17.5;MAF_USDA=14.706
NC_035085.1	32678403	.	A	T	.	.	MAF_INRAE=45.57;MAF_USDA=15.294
NC_035085.1	32678584	.	A	C	.	.	MAF_INRAE=3.333;MAF_USDA=2.459
NC_035085.1	32678598	.	A	T	.	.	MAF_USDA=3.279
NC_035085.1	32678633	.	C	T	.	.	MAF_INRAE=8.861;MAF_USDA=8.824
NC_035085.1	32678634	.	G	A	.	.	MAF_USDA=1.639
NC_035085.1	32678662	.	C	T	.	.	MAF_USDA=4.098
NC_035085.1	32678673	.	C	T	.	.	MAF_INRAE=26.667;MAF_USDA=2.941
NC_035085.1	32678679	.	A	C	.	.	MAF_INRAE=44.737;MAF_USDA=41.765
NC_035085.1	32678951	.	A	C	.	.	MAF_INRAE=44.737;MAF_USDA=2.083
NC_035085.1	32678959	.	A	C	.	.	MAF_USDA=10.656
NC_035085.1	32678969	.	G	A	.	.	MAF_USDA=3.529
NC_035085.1	32678989	.	T	C	.	.	MAF_INRAE=13.924;MAF_USDA=7.647
NC_035085.1	32679080	.	C	T	.	.	MAF_INRAE=12.5;MAF_USDA=17.647
NC_035085.1	32679134	.	G	A	.	.	MAF_INRAE=2.5;MAF_USDA=2.459
NC_035085.1	32679171	.	G	A	.	.	MAF_USDA=1.639
NC_035085.1	32679241	.	C	T	.	.	MAF_USDA=13.934
NC_035085.1	32679277	.	A	G	.	.	MAF_USDA=2.459
NC_035085.1	32679398	.	G	T	.	.	MAF_USDA=1.639
NC_035085.1	32679403	.	A	G	.	.	MAF_INRAE=31.646;MAF_USDA=18.824
NC_035085.1	32679459	.	G	A	.	.	MAF_USDA=13.115
NC_035085.1	32679472	.	A	C	.	.	MAF_INRAE=32.278;MAF_USDA=18.824
NC_035085.1	32679512	.	A	C	.	.	MAF_INRAE=34.81;MAF_USDA=31.765
NC_035085.1	32679613	.	C	A	.	.	MAF_INRAE=2.5
NC_035085.1	32679651	.	G	C	.	.	MAF_USDA=1.639
NC_035085.1	32679809	.	C	T	.	.	MAF_USDA=1.639
NC_035085.1	32679898	.	A	G	.	.	MAF_INRAE=15.19;MAF_USDA=29.412
NC_035085.1	32680135	.	A	T	.	.	MAF_USDA=1.639
NC_035085.1	32680218	.	C	T	.	.	MAF_INRAE=32.278;MAF_USDA=2.941
NC_035085.1	32680330	.	G	A	.	.	MAF_INRAE=8.333;MAF_USDA=18.235
NC_035085.1	32680341	.	G	A	.	.	MAF_USDA=3.279
NC_035085.1	32680346	.	C	T	.	.	MAF_INRAE=7.595
NC_035085.1	32680441	.	A	G	.	.	MAF_INRAE=8.333;MAF_USDA=32.941
NC_035085.1	32680549	.	G	A	.	.	MAF_INRAE=12.5;MAF_USDA=7.647
NC_035085.1	32680554	.	C	T	.	.	MAF_INRAE=31.646;MAF_USDA=2.941
NC_035085.1	32680594	.	G	A	.	.	MAF_USDA=8.197
NC_035085.1	32680600	.	T	A	.	.	MAF_INRAE=8.333;MAF_USDA=27.647
NC_035085.1	32680601	.	T	A	.	.	MAF_INRAE=31.646;MAF_USDA=2.941
NC_035085.1	32680616	.	T	C	.	.	MAF_INRAE=9.167
NC_035085.1	32680618	.	A	G	.	.	MAF_INRAE=8.333;MAF_USDA=33.529
NC_035085.1	32680641	.	C	T	.	.	MAF_INRAE=32.278;MAF_USDA=2.941
NC_035085.1	32680663	.	A	T	.	.	MAF_INRAE=6.962;MAF_USDA=4.098
NC_035085.1	32680672	.	C	G	.	.	MAF_USDA=6.557
NC_035085.1	32680678	.	T	C	.	.	MAF_INRAE=8.333;MAF_USDA=33.529
NC_035085.1	32680688	.	C	A	.	.	MAF_INRAE=6.962;MAF_USDA=3.279
NC_035085.1	32680707	.	T	A	.	.	MAF_INRAE=8.333;MAF_USDA=16.471
NC_035085.1	32681439	.	G	A	.	.	MAF_USDA=9.167
NC_035085.1	32681470	.	C	T	.	.	MAF_USDA=7.5
NC_035085.1	32681488	.	C	T	.	.	MAF_USDA=7.5
NC_035085.1	32681532	.	G	T	.	.	MAF_INRAE=9.494
NC_035085.1	32681550	.	G	A	.	.	MAF_USDA=5.882
NC_035085.1	32681586	.	G	A	.	.	MAF_USDA=1.176
NC_035085.1	32681630	.	G	A	.	.	MAF_INRAE=5.696;MAF_USDA=5.294
NC_035085.1	32681644	.	G	T	.	.	MAF_INRAE=15.823;MAF_USDA=28.824
NC_035085.1	32681782	.	A	T	.	.	MAF_INRAE=12.5;MAF_USDA=7.647
NC_035085.1	32681790	.	A	C	.	.	MAF_USDA=4.918
NC_035085.1	32681795	.	A	G	.	.	MAF_INRAE=32.278;MAF_USDA=23.529
NC_035085.1	32681798	.	A	G	.	.	MAF_USDA=4.918
NC_035085.1	32681809	.	A	T	.	.	MAF_USDA=6.557
NC_035085.1	32681810	.	C	A	.	.	MAF_USDA=6.557
NC_035085.1	32681867	.	A	T	.	.	MAF_USDA=4.918
NC_035085.1	32681888	.	C	T	.	.	MAF_USDA=4.918
NC_035085.1	32681922	.	C	T	.	.	MAF_INRAE=12.5;MAF_USDA=7.647
NC_035085.1	32681932	.	T	G	.	.	MAF_INRAE=2.5;MAF_USDA=7.059
NC_035085.1	32681978	.	C	T	.	.	MAF_INRAE=22.785;MAF_USDA=34.706
NC_035085.1	32682030	.	G	A	.	.	MAF_INRAE=10.0
NC_035085.1	32682040	.	A	G	.	.	MAF_INRAE=31.013;MAF_USDA=38.824
NC_035085.1	32682144	.	T	C	.	.	MAF_INRAE=40.506;MAF_USDA=47.647
NC_035085.1	32682179	.	C	A	.	.	MAF_USDA=1.176
NC_035085.1	32682219	.	C	T	.	.	MAF_INRAE=10.0;MAF_USDA=2.459
NC_035085.1	32682229	.	C	A	.	.	MAF_INRAE=34.177;MAF_USDA=35.294
NC_035085.1	32682232	.	T	A	.	.	MAF_INRAE=33.333;MAF_USDA=35.882
NC_035085.1	32682236	.	T	A	.	.	MAF_INRAE=21.519
NC_035085.1	32682273	.	A	G	.	.	MAF_USDA=4.098
NC_035085.1	32682276	.	G	T	.	.	MAF_INRAE=12.5;MAF_USDA=5.882
NC_035085.1	32682353	.	G	T	.	.	MAF_USDA=2.459
NC_035085.1	32682354	.	C	G	.	.	MAF_INRAE=10.0
NC_035085.1	32682360	.	C	A	.	.	MAF_USDA=2.941
NC_035085.1	32682368	.	A	T	.	.	MAF_INRAE=46.835;MAF_USDA=40.588
NC_035085.1	32682377	.	G	A	.	.	MAF_INRAE=17.722;MAF_USDA=17.647
NC_035085.1	32682448	.	C	A	.	.	MAF_USDA=1.639
NC_035085.1	32682450	.	G	A	.	.	MAF_USDA=1.639
NC_035085.1	32682452	.	A	T	.	.	MAF_USDA=1.639
NC_035085.1	32682516	.	C	T	.	.	MAF_INRAE=12.5
NC_035085.1	32682633	.	G	A	.	.	MAF_INRAE=10.0
NC_035085.1	32682634	.	C	T	.	.	MAF_USDA=11.176
NC_035085.1	32682664	.	C	T	.	.	MAF_USDA=4.098
NC_035085.1	32682731	.	T	C	.	.	MAF_INRAE=14.167;MAF_USDA=7.647
NC_035085.1	32682746	.	T	G	.	.	MAF_USDA=1.639
NC_035085.1	32682750	.	C	A	.	.	MAF_INRAE=7.595;MAF_USDA=3.279
NC_035085.1	32682801	.	G	C	.	.	MAF_INRAE=3.333;MAF_USDA=6.557
NC_035085.1	32682814	.	G	A	.	.	MAF_INRAE=3.333
NC_035085.1	32682815	.	G	A	.	.	MAF_INRAE=36.076;MAF_USDA=22.917
NC_035085.1	32682829	.	T	C	.	.	MAF_INRAE=12.5;MAF_USDA=8.824
NC_035085.1	32682978	.	C	T	.	.	MAF_USDA=5.738
NC_035085.1	32683000	.	G	T	.	.	MAF_INRAE=18.354;MAF_USDA=21.765
NC_035085.1	32683024	.	C	T	.	.	MAF_USDA=7.377
NC_035085.1	32683031	.	A	C	.	.	MAF_INRAE=3.333
NC_035085.1	32683035	.	G	A	.	.	MAF_INRAE=36.667;MAF_USDA=40.588
NC_035085.1	32683037	.	T	A	.	.	MAF_INRAE=5.0
NC_035085.1	32683038	.	T	A	.	.	MAF_INRAE=14.167;MAF_USDA=20.833
NC_035085.1	32683043	.	A	C	.	.	MAF_INRAE=5.0
NC_035085.1	32683084	.	T	C	.	.	MAF_INRAE=25.0
NC_035085.1	32683100	.	G	A	.	.	MAF_USDA=3.279
NC_035085.1	32683127	.	G	T	.	.	MAF_INRAE=22.5
NC_035085.1	32683202	.	T	C	.	.	MAF_USDA=1.639
NC_035085.1	32683291	.	T	C	.	.	MAF_INRAE=49.367;MAF_USDA=43.529
NC_035085.1	32683296	.	G	A	.	.	MAF_USDA=5.738
NC_035085.1	32683303	.	G	A	.	.	MAF_INRAE=3.333;MAF_USDA=7.377
NC_035085.1	32683326	.	A	C	.	.	MAF_USDA=7.377
NC_035085.1	32683408	.	T	G	.	.	MAF_INRAE=3.333;MAF_USDA=7.377
NC_035085.1	32683508	.	A	T	.	.	MAF_INRAE=36.076;MAF_USDA=48.235
NC_035085.1	32683547	.	C	T	.	.	MAF_USDA=7.377
NC_035085.1	32683603	.	T	G	.	.	MAF_INRAE=13.291;MAF_USDA=34.118
NC_035085.1	32683630	.	T	C	.	.	MAF_INRAE=18.987;MAF_USDA=30.588
NC_035085.1	32683639	.	A	G	.	.	MAF_USDA=2.941
NC_035085.1	32683689	.	T	A	.	.	MAF_USDA=6.667
NC_035085.1	32683725	.	C	A	.	.	MAF_INRAE=3.333;MAF_USDA=7.5
NC_035085.1	32683784	.	G	T	.	.	MAF_USDA=17.262
NC_035085.1	32683816	.	T	A	.	.	MAF_INRAE=21.053;MAF_USDA=12.353
NC_035085.1	32683822	.	G	A	.	.	MAF_USDA=3.279
NC_035085.1	32683872	.	A	G	.	.	MAF_INRAE=12.5;MAF_USDA=14.118
NC_035085.1	32683945	.	G	A	.	.	MAF_INRAE=2.5
NC_035085.1	32683953	.	A	T	.	.	MAF_INRAE=7.595;MAF_USDA=21.765
NC_035085.1	32683962	.	A	T	.	.	MAF_INRAE=3.333;MAF_USDA=17.213
NC_035085.1	32684010	.	T	G	.	.	MAF_INRAE=2.5
NC_035085.1	32684040	.	A	G	.	.	MAF_USDA=7.831
NC_035085.1	32684044	.	A	C	.	.	MAF_INRAE=8.333;MAF_USDA=21.176
NC_035085.1	32684255	.	G	T	.	.	MAF_USDA=6.557
NC_035085.1	32684276	.	T	A	.	.	MAF_USDA=3.279
NC_035085.1	32684316	.	C	T	.	.	MAF_INRAE=22.785;MAF_USDA=47.647
NC_035085.1	32684317	.	G	T	.	.	MAF_INRAE=21.667;MAF_USDA=47.647
NC_035085.1	32684318	.	G	T	.	.	MAF_INRAE=21.667;MAF_USDA=47.647
NC_035085.1	32684440	.	T	A	.	.	MAF_INRAE=22.152;MAF_USDA=44.706
NC_035085.1	32684471	.	G	T	.	.	MAF_USDA=7.377
NC_035085.1	32684561	.	A	T	.	.	MAF_USDA=1.639
NC_035085.1	32684585	.	A	C	.	.	MAF_INRAE=20.253;MAF_USDA=46.471
NC_035085.1	32684604	.	A	T	.	.	MAF_INRAE=3.333;MAF_USDA=10.588
NC_035085.1	32684743	.	T	A	.	.	MAF_INRAE=33.544;MAF_USDA=5.294
NC_035085.1	32684797	.	C	A	.	.	MAF_INRAE=21.519;MAF_USDA=40.588
NC_035085.1	32684799	.	G	A	.	.	MAF_USDA=8.333
NC_035085.1	32684811	.	G	A	.	.	MAF_INRAE=3.333;MAF_USDA=8.197
NC_035085.1	32684845	.	C	T	.	.	MAF_USDA=2.353
NC_035085.1	32684990	.	C	A	.	.	MAF_INRAE=15.823;MAF_USDA=48.235
NC_035085.1	32685014	.	A	G	.	.	MAF_USDA=4.918
NC_035085.1	32685051	.	C	G	.	.	MAF_INRAE=7.595;MAF_USDA=6.25
NC_035085.1	32685100	.	T	A	.	.	MAF_USDA=4.098
NC_035085.1	32685102	.	C	A	.	.	MAF_INRAE=3.333;MAF_USDA=9.412
NC_035085.1	32685183	.	G	T	.	.	MAF_USDA=1.639
NC_035085.1	32685196	.	C	T	.	.	MAF_USDA=2.459
NC_035085.1	32685228	.	A	T	.	.	MAF_INRAE=3.333;MAF_USDA=9.412
NC_035085.1	32685293	.	A	G	.	.	MAF_INRAE=2.5;MAF_USDA=10.588
NC_035085.1	32685376	.	G	A	.	.	MAF_INRAE=5.696;MAF_USDA=9.412
NC_035085.1	32685394	.	C	T	.	.	MAF_USDA=7.377
NC_035085.1	32685462	.	C	T	.	.	MAF_USDA=7.377
NC_035085.1	32685487	.	G	A	.	.	MAF_INRAE=12.5;MAF_USDA=20.0
NC_035085.1	32685496	.	C	T	.	.	MAF_USDA=1.639
NC_035085.1	32685514	.	G	A	.	.	MAF_INRAE=5.696;MAF_USDA=12.5
NC_035085.1	32685552	.	C	A	.	.	MAF_USDA=1.639
NC_035085.1	32685591	.	C	A	.	.	MAF_USDA=1.639
NC_035085.1	32685805	.	A	G	.	.	MAF_INRAE=5.833;MAF_USDA=10.588
NC_035085.1	32685942	.	A	G	.	.	MAF_USDA=5.738
NC_035085.1	32686009	.	T	G	.	.	MAF_USDA=1.639
NC_035085.1	32686100	.	T	C	.	.	MAF_USDA=6.25
NC_035085.1	32686106	.	C	T	.	.	MAF_INRAE=3.333;MAF_USDA=4.918
NC_035085.1	32686191	.	G	C	.	.	MAF_INRAE=5.833;MAF_USDA=9.412
NC_035085.1	32686195	.	T	A	.	.	MAF_USDA=4.098
NC_035085.1	32686234	.	G	T	.	.	MAF_USDA=8.235
NC_035085.1	32686254	.	C	T	.	.	MAF_USDA=3.279
NC_035085.1	32687258	.	A	T	.	.	MAF_USDA=22.727
NC_035085.1	32687403	.	C	T	.	.	MAF_USDA=22.917
NC_035085.1	32687505	.	A	G	.	.	MAF_USDA=2.459
NC_035085.1	32687702	.	A	G	.	.	MAF_USDA=7.377
NC_035085.1	32687703	.	G	T	.	.	MAF_USDA=7.377
NC_035085.1	32687792	.	T	C	.	.	MAF_INRAE=4.167;MAF_USDA=4.098
NC_035085.1	32687813	.	T	G	.	.	MAF_INRAE=13.333;MAF_USDA=20.0
NC_035085.1	32687858	.	G	C	.	.	MAF_USDA=1.639
NC_035085.1	32687933	.	C	A	.	.	MAF_INRAE=5.696;MAF_USDA=12.5
NC_035085.1	32687946	.	T	C	.	.	MAF_USDA=2.459
NC_035085.1	32687976	.	C	T	.	.	MAF_USDA=7.377
NC_035085.1	32688051	.	C	T	.	.	MAF_INRAE=21.053;MAF_USDA=21.765
NC_035085.1	32688056	.	T	A	.	.	MAF_USDA=1.639
NC_035085.1	32688124	.	G	A	.	.	MAF_USDA=18.824
NC_035085.1	32688127	.	A	C	.	.	MAF_USDA=33.529
NC_035085.1	32688157	.	A	T	.	.	MAF_INRAE=12.5;MAF_USDA=19.412
NC_035085.1	32688192	.	C	T	.	.	MAF_INRAE=21.053;MAF_USDA=15.294
NC_035085.1	32688221	.	A	C	.	.	MAF_USDA=7.377
NC_035085.1	32688261	.	A	T	.	.	MAF_USDA=25.0
NC_035085.1	32688313	.	T	G	.	.	MAF_INRAE=12.5;MAF_USDA=20.0
NC_035085.1	32688415	.	G	C	.	.	MAF_USDA=1.639
NC_035085.1	32688698	.	G	C	.	.	MAF_USDA=7.377
NC_035085.1	32688710	.	T	C	.	.	MAF_USDA=2.459
NC_035085.1	32688726	.	A	G	.	.	MAF_INRAE=12.5;MAF_USDA=17.647
NC_035085.1	32688752	.	T	C	.	.	MAF_USDA=1.639
NC_035085.1	32688799	.	A	T	.	.	MAF_USDA=3.279
NC_035085.1	32688810	.	A	T	.	.	MAF_USDA=6.25
NC_035085.1	32688883	.	C	T	.	.	MAF_INRAE=2.5
NC_035085.1	32688885	.	C	T	.	.	MAF_INRAE=12.5
NC_035085.1	32689000	.	T	A	.	.	MAF_INRAE=12.5;MAF_USDA=17.647
NC_035085.1	32689276	.	A	G	.	.	MAF_INRAE=5.696;MAF_USDA=12.5
NC_035085.1	32689306	.	G	A	.	.	MAF_INRAE=5.696;MAF_USDA=12.5
NC_035085.1	32689309	.	T	C	.	.	MAF_INRAE=5.833;MAF_USDA=10.417
NC_035085.1	32689318	.	A	G	.	.	MAF_INRAE=5.696;MAF_USDA=12.5
NC_035085.1	32689365	.	T	C	.	.	MAF_USDA=6.25
NC_035085.1	32689367	.	C	T	.	.	MAF_USDA=6.25
NC_035085.1	32689393	.	C	A	.	.	MAF_USDA=2.459
NC_035085.1	32689413	.	G	A	.	.	MAF_USDA=2.353
NC_035085.1	32689493	.	G	T	.	.	MAF_INRAE=2.5;MAF_USDA=1.639
NC_035085.1	32689499	.	A	T	.	.	MAF_INRAE=2.5;MAF_USDA=4.098
NC_035085.1	32689500	.	A	T	.	.	MAF_INRAE=2.5;MAF_USDA=1.639
NC_035085.1	32689501	.	A	T	.	.	MAF_INRAE=2.5;MAF_USDA=1.639
NC_035085.1	32689526	.	A	T	.	.	MAF_USDA=1.639
NC_035085.1	32689665	.	A	T	.	.	MAF_INRAE=7.595;MAF_USDA=4.918
NC_035085.1	32689697	.	T	C	.	.	MAF_INRAE=15.833;MAF_USDA=26.471
NC_035085.1	32689743	.	G	T	.	.	MAF_USDA=1.639
NC_035085.1	32689748	.	A	C	.	.	MAF_INRAE=2.5
NC_035085.1	32689822	.	T	A	.	.	MAF_USDA=4.098
NC_035085.1	32689961	.	A	T	.	.	MAF_USDA=1.639
NC_035085.1	32689986	.	T	G	.	.	MAF_INRAE=15.833;MAF_USDA=28.235
NC_035085.1	32690099	.	C	A	.	.	MAF_USDA=2.459
NC_035085.1	32690124	.	T	A	.	.	MAF_INRAE=15.19;MAF_USDA=6.471
NC_035085.1	32690125	.	G	A	.	.	MAF_INRAE=13.333;MAF_USDA=6.471
NC_035085.1	32690264	.	T	A	.	.	MAF_INRAE=9.494;MAF_USDA=4.918
NC_035085.1	32690277	.	G	A	.	.	MAF_INRAE=5.696;MAF_USDA=12.5
NC_035085.1	32690322	.	G	A	.	.	MAF_INRAE=10.0;MAF_USDA=6.557
NC_035085.1	32690341	.	G	A	.	.	MAF_INRAE=21.053;MAF_USDA=22.353
NC_035085.1	32690403	.	G	A	.	.	MAF_INRAE=2.5
NC_035085.1	32690404	.	C	A	.	.	MAF_INRAE=2.5
NC_035085.1	32690578	.	A	T	.	.	MAF_INRAE=9.494;MAF_USDA=7.377
NC_035085.1	32690636	.	G	A	.	.	MAF_USDA=2.941
NC_035085.1	32690672	.	T	A	.	.	MAF_USDA=1.639
NC_035085.1	32690696	.	T	C	.	.	MAF_INRAE=10.0;MAF_USDA=1.639
NC_035085.1	32690712	.	T	C	.	.	MAF_INRAE=5.696;MAF_USDA=12.5
NC_035085.1	32690952	.	C	T	.	.	MAF_INRAE=5.833
NC_035085.1	32690953	.	G	A	.	.	MAF_INRAE=13.333;MAF_USDA=9.836
NC_035085.1	32691000	.	T	A	.	.	MAF_USDA=5.738
NC_035085.1	32691262	.	G	A	.	.	MAF_INRAE=12.5
NC_035085.1	32691331	.	A	C	.	.	MAF_INRAE=48.101;MAF_USDA=10.0
NC_035085.1	32691334	.	T	A	.	.	MAF_INRAE=10.759;MAF_USDA=32.941
NC_035085.1	32691436	.	A	G	.	.	MAF_USDA=1.639
NC_035085.1	32691442	.	C	A	.	.	MAF_USDA=8.197
NC_035085.1	32691443	.	C	T	.	.	MAF_USDA=9.016
NC_035085.1	32691515	.	G	A	.	.	MAF_USDA=2.459
NC_035085.1	32691627	.	T	A	.	.	MAF_USDA=1.639
NC_035085.1	32691679	.	A	C	.	.	MAF_INRAE=3.333;MAF_USDA=4.098
NC_035085.1	32691774	.	T	A	.	.	MAF_INRAE=12.5;MAF_USDA=20.588
NC_035085.1	32691926	.	G	A	.	.	MAF_INRAE=18.987;MAF_USDA=14.706
NC_035085.1	32691975	.	G	A	.	.	MAF_USDA=2.459
NC_035085.1	32691982	.	G	A	.	.	MAF_INRAE=12.5;MAF_USDA=22.353
NC_035085.1	32692007	.	T	G	.	.	MAF_USDA=3.279
NC_035085.1	32692077	.	G	T	.	.	MAF_USDA=1.639
NC_035085.1	32692112	.	A	C	.	.	MAF_USDA=4.098
NC_035085.1	32692149	.	G	A	.	.	MAF_USDA=4.098
NC_035085.1	32692174	.	C	T	.	.	MAF_USDA=1.639
NC_035085.1	32692231	.	A	T	.	.	MAF_INRAE=12.5;MAF_USDA=18.235
NC_035085.1	32692270	.	C	A	.	.	MAF_INRAE=43.038;MAF_USDA=11.765
NC_035085.1	32692291	.	G	A	.	.	MAF_INRAE=13.333;MAF_USDA=8.197
NC_035085.1	32692452	.	G	T	.	.	MAF_INRAE=21.053;MAF_USDA=17.647
NC_035085.1	32692483	.	C	A	.	.	MAF_INRAE=9.167;MAF_USDA=2.459
NC_035085.1	32692501	.	G	A	.	.	MAF_USDA=1.639
NC_035085.1	32692531	.	T	C	.	.	MAF_INRAE=28.481;MAF_USDA=2.459
NC_035085.1	32692578	.	A	C	.	.	MAF_USDA=1.639
NC_035085.1	32692627	.	G	T	.	.	MAF_INRAE=12.5
NC_035085.1	32692642	.	T	A	.	.	MAF_USDA=2.459
NC_035085.1	32692702	.	A	G	.	.	MAF_USDA=9.836
NC_035085.1	32692815	.	G	A	.	.	MAF_USDA=3.279
NC_035085.1	32692830	.	T	C	.	.	MAF_USDA=2.459
NC_035085.1	32692841	.	G	A	.	.	MAF_INRAE=12.5
NC_035085.1	32692901	.	T	G	.	.	MAF_INRAE=20.886;MAF_USDA=12.353
NC_035085.1	32692981	.	G	A	.	.	MAF_USDA=2.083
NC_035085.1	32692998	.	C	T	.	.	MAF_USDA=6.557
NC_035085.1	32693005	.	C	A	.	.	MAF_INRAE=16.456;MAF_USDA=11.765
NC_035085.1	32693122	.	T	A	.	.	MAF_INRAE=12.5;MAF_USDA=1.639
NC_035085.1	32693441	.	C	T	.	.	MAF_INRAE=12.5
NC_035085.1	32693834	.	A	C	.	.	MAF_INRAE=21.053;MAF_USDA=29.167
NC_035085.1	32693845	.	A	C	.	.	MAF_INRAE=21.053;MAF_USDA=6.25
NC_035085.1	32693951	.	C	G	.	.	MAF_INRAE=33.544;MAF_USDA=22.353
NC_035085.1	32694027	.	G	A	.	.	MAF_USDA=8.235
NC_035085.1	32694144	.	G	T	.	.	MAF_USDA=12.941
NC_035085.1	32694186	.	A	T	.	.	MAF_USDA=20.833
NC_035085.1	32694189	.	A	C	.	.	MAF_USDA=20.833
NC_035085.1	32694214	.	A	C	.	.	MAF_USDA=20.833
NC_035085.1	32694220	.	G	T	.	.	MAF_INRAE=34.177;MAF_USDA=43.75
NC_035085.1	32694282	.	T	G	.	.	MAF_INRAE=31.667;MAF_USDA=41.667
NC_035085.1	32694283	.	A	T	.	.	MAF_INRAE=15.0;MAF_USDA=20.833
NC_035085.1	32694347	.	A	G	.	.	MAF_USDA=1.639
NC_035085.1	32694520	.	G	A	.	.	MAF_INRAE=10.0
NC_035085.1	32694703	.	G	T	.	.	MAF_USDA=9.412
NC_035085.1	32694706	.	A	C	.	.	MAF_INRAE=21.053;MAF_USDA=9.412
NC_035085.1	32694791	.	C	T	.	.	MAF_INRAE=12.5;MAF_USDA=13.115
NC_035085.1	32694792	.	A	G	.	.	MAF_INRAE=8.333;MAF_USDA=5.738
NC_035085.1	32694901	.	G	T	.	.	MAF_USDA=3.279
NC_035085.1	32694928	.	C	A	.	.	MAF_INRAE=15.19;MAF_USDA=9.412
NC_035085.1	32694977	.	G	T	.	.	MAF_INRAE=9.494;MAF_USDA=4.918
NC_035085.1	32695023	.	T	C	.	.	MAF_INRAE=20.886;MAF_USDA=12.941
NC_035085.1	32695045	.	G	A	.	.	MAF_USDA=4.918
NC_035085.1	32695228	.	A	G	.	.	MAF_INRAE=25.316;MAF_USDA=31.765
NC_035085.1	32695238	.	C	T	.	.	MAF_USDA=1.639
NC_035085.1	32695366	.	G	A	.	.	MAF_INRAE=21.053;MAF_USDA=30.588
NC_035085.1	32695572	.	G	A	.	.	MAF_INRAE=9.167;MAF_USDA=2.459
NC_035085.1	32695584	.	A	G	.	.	MAF_INRAE=13.333;MAF_USDA=30.0
NC_035085.1	32695645	.	C	T	.	.	MAF_USDA=7.377
NC_035085.1	32695824	.	T	G	.	.	MAF_USDA=5.738
NC_035085.1	32695869	.	T	C	.	.	MAF_INRAE=10.0;MAF_USDA=19.412
NC_035085.1	32696031	.	C	T	.	.	MAF_USDA=1.639
NC_035085.1	32696135	.	G	A	.	.	MAF_USDA=10.0
NC_035085.1	32696243	.	T	G	.	.	MAF_INRAE=15.19;MAF_USDA=17.059
NC_035085.1	32696314	.	C	T	.	.	MAF_USDA=4.098
NC_035085.1	32696515	.	C	A	.	.	MAF_USDA=1.639
NC_035085.1	32696740	.	C	T	.	.	MAF_INRAE=10.0;MAF_USDA=8.235
NC_035085.1	32696813	.	T	C	.	.	MAF_INRAE=20.886;MAF_USDA=12.353
NC_035085.1	32696953	.	A	C	.	.	MAF_USDA=4.167
NC_035085.1	32696956	.	T	A	.	.	MAF_INRAE=31.646;MAF_USDA=6.557
NC_035085.1	32697009	.	A	C	.	.	MAF_USDA=1.639
NC_035085.1	32697086	.	G	A	.	.	MAF_INRAE=9.494
NC_035085.1	32697101	.	G	A	.	.	MAF_INRAE=20.886;MAF_USDA=12.941
NC_035085.1	32697186	.	G	C	.	.	MAF_INRAE=10.833
NC_035085.1	32697294	.	G	A	.	.	MAF_INRAE=9.494;MAF_USDA=5.738
NC_035085.1	32697577	.	G	A	.	.	MAF_INRAE=3.333
NC_035085.1	32697657	.	G	C	.	.	MAF_INRAE=20.886;MAF_USDA=12.941
NC_035085.1	32697664	.	T	G	.	.	MAF_INRAE=5.696;MAF_USDA=14.706
NC_035085.1	32697898	.	C	A	.	.	MAF_USDA=3.529
NC_035085.1	32697954	.	T	A	.	.	MAF_INRAE=10.833;MAF_USDA=3.279
NC_035085.1	32697961	.	T	C	.	.	MAF_USDA=14.754
NC_035085.1	32698051	.	C	G	.	.	MAF_USDA=47.561
NC_035085.1	32698055	.	T	G	.	.	MAF_USDA=3.448
NC_035085.1	32698187	.	C	T	.	.	MAF_USDA=1.765
NC_035085.1	32698244	.	A	T	.	.	MAF_INRAE=20.886;MAF_USDA=13.529
NC_035085.1	32698264	.	T	A	.	.	MAF_USDA=1.765
NC_035085.1	32698312	.	G	A	.	.	MAF_USDA=1.639
NC_035085.1	32698545	.	C	T	.	.	MAF_USDA=1.667
NC_035085.1	32698714	.	C	G	.	.	MAF_USDA=1.695
NC_035085.1	32698746	.	G	T	.	.	MAF_INRAE=14.557;MAF_USDA=25.882
NC_035085.1	32698850	.	C	T	.	.	MAF_USDA=8.197
NC_035085.1	32698983	.	T	A	.	.	MAF_INRAE=9.494
NC_035085.1	32699049	.	T	C	.	.	MAF_INRAE=2.5
NC_035085.1	32699081	.	G	A	.	.	MAF_USDA=4.098
NC_035085.1	32699138	.	G	T	.	.	MAF_USDA=2.353
NC_035085.1	32699242	.	T	C	.	.	MAF_USDA=1.639
NC_035085.1	32699301	.	G	T	.	.	MAF_USDA=4.098
NC_035085.1	32699323	.	A	T	.	.	MAF_USDA=4.706
NC_035085.1	32699375	.	C	T	.	.	MAF_INRAE=10.0
NC_035085.1	32699559	.	A	T	.	.	MAF_INRAE=34.177
NC_035085.1	32699560	.	T	A	.	.	MAF_INRAE=41.667;MAF_USDA=31.25
NC_035085.1	32699581	.	G	A	.	.	MAF_INRAE=10.0;MAF_USDA=6.471
NC_035085.1	32699794	.	G	A	.	.	MAF_INRAE=9.494;MAF_USDA=5.738
NC_035085.1	32699823	.	G	A	.	.	MAF_USDA=1.639
NC_035085.1	32700016	.	G	T	.	.	MAF_INRAE=32.911
NC_035085.1	32700046	.	C	T	.	.	MAF_INRAE=9.494
NC_035085.1	32700194	.	T	A	.	.	MAF_INRAE=2.5
NC_035085.1	32700391	.	G	A	.	.	MAF_USDA=1.765
NC_035085.1	32700424	.	G	A	.	.	MAF_USDA=1.639
NC_035085.1	32700568	.	G	C	.	.	MAF_INRAE=14.557;MAF_USDA=22.951
NC_035085.1	32700672	.	G	A	.	.	MAF_USDA=1.667
NC_035085.1	32700690	.	G	A	.	.	MAF_INRAE=36.076;MAF_USDA=13.095
NC_035085.1	32700964	.	G	T	.	.	MAF_INRAE=36.076;MAF_USDA=23.529
NC_035085.1	32700991	.	T	C	.	.	MAF_INRAE=9.494;MAF_USDA=4.098
NC_035085.1	32701016	.	G	C	.	.	MAF_INRAE=20.886;MAF_USDA=12.941
NC_035085.1	32701017	.	G	T	.	.	MAF_INRAE=3.333;MAF_USDA=2.459
NC_035085.1	32701037	.	T	A	.	.	MAF_INRAE=20.886;MAF_USDA=12.941
NC_035085.1	32701107	.	G	A	.	.	MAF_INRAE=17.5;MAF_USDA=12.941
NC_035085.1	32701350	.	C	T	.	.	MAF_INRAE=13.924;MAF_USDA=24.118
NC_035085.1	32701353	.	G	T	.	.	MAF_USDA=7.377
NC_035085.1	32701361	.	C	T	.	.	MAF_USDA=1.639
NC_035085.1	32701415	.	G	T	.	.	MAF_INRAE=7.595;MAF_USDA=3.333
NC_035085.1	32701531	.	G	T	.	.	MAF_INRAE=9.494;MAF_USDA=4.918
NC_035085.1	32701561	.	G	A	.	.	MAF_INRAE=7.595;MAF_USDA=6.557
NC_035085.1	32701638	.	A	G	.	.	MAF_USDA=1.639
NC_035085.1	32701708	.	G	A	.	.	MAF_USDA=1.639
NC_035085.1	32701734	.	T	C	.	.	MAF_USDA=4.098
NC_035085.1	32701764	.	G	A	.	.	MAF_INRAE=9.494
NC_035085.1	32701887	.	C	T	.	.	MAF_INRAE=7.595;MAF_USDA=6.557
NC_035085.1	32702068	.	G	C	.	.	MAF_USDA=5.738
NC_035085.1	32702078	.	G	A	.	.	MAF_INRAE=2.5
NC_035085.1	32702107	.	G	A	.	.	MAF_USDA=8.197
NC_035085.1	32702210	.	T	G	.	.	MAF_USDA=4.918
NC_035085.1	32702368	.	G	T	.	.	MAF_USDA=4.706
NC_035085.1	32702469	.	G	A	.	.	MAF_INRAE=5.833;MAF_USDA=2.381
NC_035085.1	32702521	.	A	G	.	.	MAF_INRAE=8.228;MAF_USDA=30.588
NC_035085.1	32702541	.	G	A	.	.	MAF_INRAE=41.772;MAF_USDA=45.882
NC_035085.1	32702676	.	G	A	.	.	MAF_USDA=5.738
NC_035085.1	32702770	.	G	T	.	.	MAF_INRAE=5.696;MAF_USDA=4.118
NC_035085.1	32702805	.	G	T	.	.	MAF_USDA=1.639
NC_035085.1	32702812	.	C	T	.	.	MAF_INRAE=44.304;MAF_USDA=50.0
NC_035085.1	32703019	.	A	G	.	.	MAF_INRAE=10.0;MAF_USDA=2.459
NC_035085.1	32703057	.	A	T	.	.	MAF_INRAE=41.772;MAF_USDA=50.0
NC_035085.1	32703232	.	C	T	.	.	MAF_INRAE=31.646;MAF_USDA=8.197
NC_035085.1	32703328	.	C	A	.	.	MAF_USDA=1.639
NC_035085.1	32703347	.	C	A	.	.	MAF_USDA=3.279
NC_035085.1	32703493	.	C	T	.	.	MAF_USDA=1.639
NC_035085.1	32703502	.	C	A	.	.	MAF_INRAE=6.962;MAF_USDA=25.294
NC_035085.1	32703565	.	C	T	.	.	MAF_INRAE=41.772;MAF_USDA=49.412
NC_035085.1	32703598	.	A	C	.	.	MAF_INRAE=5.696;MAF_USDA=8.235
NC_035085.1	32703620	.	C	A	.	.	MAF_INRAE=41.772;MAF_USDA=49.412
NC_035085.1	32703812	.	G	A	.	.	MAF_USDA=6.557
NC_035085.1	32703955	.	T	C	.	.	MAF_INRAE=18.987;MAF_USDA=10.0
NC_035085.1	32704110	.	C	A	.	.	MAF_USDA=4.098
NC_035085.1	32704172	.	T	C	.	.	MAF_USDA=33.529
NC_035085.1	32704263	.	G	A	.	.	MAF_USDA=4.098
NC_035085.1	32704335	.	G	C	.	.	MAF_USDA=6.557
NC_035085.1	32704371	.	G	A	.	.	MAF_INRAE=8.861;MAF_USDA=4.118
NC_035085.1	32704461	.	T	A	.	.	MAF_USDA=6.25
NC_035085.1	32704500	.	T	C	.	.	MAF_INRAE=7.595;MAF_USDA=3.279
NC_035085.1	32704532	.	T	C	.	.	MAF_USDA=1.639
NC_035085.1	32704602	.	T	C	.	.	MAF_USDA=1.639
NC_035085.1	32704655	.	T	G	.	.	MAF_USDA=7.377
NC_035085.1	32704664	.	C	A	.	.	MAF_USDA=2.083
NC_035085.1	32704674	.	G	A	.	.	MAF_INRAE=1.667;MAF_USDA=4.918
NC_035085.1	32704763	.	T	C	.	.	MAF_INRAE=14.557;MAF_USDA=41.176
NC_035085.1	32704811	.	A	C	.	.	MAF_USDA=2.459
NC_035085.1	32704816	.	T	A	.	.	MAF_INRAE=46.835;MAF_USDA=29.412
NC_035085.1	32704817	.	A	T	.	.	MAF_INRAE=14.557;MAF_USDA=34.706
NC_035085.1	32704818	.	A	T	.	.	MAF_USDA=5.738
NC_035085.1	32704840	.	A	C	.	.	MAF_INRAE=14.557;MAF_USDA=41.765
NC_035085.1	32704855	.	C	T	.	.	MAF_USDA=9.016
NC_035085.1	32704884	.	C	T	.	.	MAF_USDA=1.639
NC_035085.1	32704894	.	A	G	.	.	MAF_USDA=5.738
NC_035085.1	32705083	.	T	G	.	.	MAF_USDA=4.706
NC_035085.1	32705119	.	G	T	.	.	MAF_USDA=12.353
NC_035085.1	32705166	.	G	A	.	.	MAF_USDA=4.098
NC_035085.1	32705172	.	G	A	.	.	MAF_INRAE=13.924;MAF_USDA=37.059
NC_035085.1	32705185	.	C	A	.	.	MAF_USDA=1.639
NC_035085.1	32705196	.	C	T	.	.	MAF_INRAE=5.696;MAF_USDA=12.5
NC_035085.1	32705270	.	A	G	.	.	MAF_INRAE=9.494;MAF_USDA=4.706
NC_035085.1	32705274	.	C	G	.	.	MAF_INRAE=10.0
NC_035085.1	32705287	.	C	T	.	.	MAF_INRAE=5.696;MAF_USDA=4.118
NC_035085.1	32705469	.	T	C	.	.	MAF_USDA=4.098
NC_035085.1	32705570	.	T	C	.	.	MAF_INRAE=2.5;MAF_USDA=4.098
NC_035085.1	32705745	.	G	T	.	.	MAF_INRAE=10.127;MAF_USDA=6.471
NC_035085.1	32705750	.	T	G	.	.	MAF_USDA=1.765
NC_035085.1	32705778	.	G	C	.	.	MAF_INRAE=44.937;MAF_USDA=10.417
NC_035085.1	32705864	.	T	C	.	.	MAF_USDA=2.459
NC_035085.1	32705984	.	T	G	.	.	MAF_INRAE=14.557;MAF_USDA=20.588
NC_035085.1	32706294	.	T	A	.	.	MAF_INRAE=14.557;MAF_USDA=25.882
NC_035085.1	32706313	.	C	T	.	.	MAF_INRAE=12.5
NC_035085.1	32706511	.	G	A	.	.	MAF_USDA=4.098
NC_035085.1	32706573	.	A	G	.	.	MAF_USDA=5.738
NC_035085.1	32706579	.	G	C	.	.	MAF_INRAE=5.696;MAF_USDA=12.5
NC_035085.1	32706582	.	G	C	.	.	MAF_USDA=5.738
NC_035085.1	32706585	.	G	C	.	.	MAF_INRAE=15.19;MAF_USDA=19.672
NC_035085.1	32706622	.	A	C	.	.	MAF_INRAE=5.063;MAF_USDA=12.5
NC_035085.1	32706650	.	C	A	.	.	MAF_INRAE=39.241;MAF_USDA=40.0
NC_035085.1	32706718	.	A	G	.	.	MAF_USDA=4.167
NC_035085.1	32706763	.	C	T	.	.	MAF_USDA=4.098
NC_035085.1	32706793	.	G	T	.	.	MAF_USDA=6.25
NC_035085.1	32706984	.	G	T	.	.	MAF_INRAE=24.051;MAF_USDA=42.941
NC_035085.1	32707030	.	C	T	.	.	MAF_INRAE=10.127;MAF_USDA=5.882
NC_035085.1	32707060	.	C	A	.	.	MAF_USDA=20.833
NC_035085.1	32707122	.	T	G	.	.	MAF_INRAE=8.861;MAF_USDA=3.529
NC_035085.1	32707282	.	G	A	.	.	MAF_USDA=1.639
NC_035085.1	32707306	.	T	G	.	.	MAF_USDA=1.639
NC_035085.1	32707340	.	A	C	.	.	MAF_INRAE=44.937;MAF_USDA=27.647
NC_035085.1	32707358	.	C	T	.	.	MAF_USDA=3.279
NC_035085.1	32707369	.	G	A	.	.	MAF_USDA=1.639
NC_035085.1	32707409	.	T	C	.	.	MAF_USDA=4.167
NC_035085.1	32707454	.	G	T	.	.	MAF_USDA=9.836
NC_035085.1	32707508	.	G	A	.	.	MAF_USDA=4.167
NC_035085.1	32707512	.	C	T	.	.	MAF_INRAE=10.127;MAF_USDA=5.882
NC_035085.1	32707535	.	G	A	.	.	MAF_INRAE=15.19;MAF_USDA=4.918
NC_035085.1	32707581	.	C	A	.	.	MAF_USDA=1.639
NC_035085.1	32707584	.	A	C	.	.	MAF_USDA=4.167
NC_035085.1	32707586	.	A	G	.	.	MAF_USDA=6.25
NC_035085.1	32707602	.	C	A	.	.	MAF_USDA=14.706
NC_035085.1	32707628	.	G	A	.	.	MAF_USDA=1.639
NC_035085.1	32707629	.	C	A	.	.	MAF_INRAE=5.696;MAF_USDA=4.118
NC_035085.1	32707633	.	A	G	.	.	MAF_USDA=1.639
NC_035085.1	32707638	.	G	A	.	.	MAF_USDA=1.176
NC_035085.1	32707746	.	C	T	.	.	MAF_INRAE=9.494;MAF_USDA=3.529
NC_035085.1	32707757	.	T	A	.	.	MAF_INRAE=15.19;MAF_USDA=4.167
NC_035085.1	32707820	.	G	T	.	.	MAF_USDA=5.738
NC_035085.1	32707880	.	G	T	.	.	MAF_INRAE=8.333
NC_035085.1	32708070	.	C	T	.	.	MAF_USDA=1.639
NC_035085.1	32708104	.	G	T	.	.	MAF_USDA=6.25
NC_035085.1	32708130	.	G	C	.	.	MAF_USDA=1.639
NC_035085.1	32708197	.	G	A	.	.	MAF_INRAE=15.19;MAF_USDA=18.852
NC_035085.1	32708240	.	A	C	.	.	MAF_USDA=2.459
NC_035085.1	32708362	.	C	A	.	.	MAF_USDA=1.639
NC_035085.1	32708382	.	A	T	.	.	MAF_USDA=1.639
NC_035085.1	32708434	.	A	C	.	.	MAF_USDA=2.459
NC_035085.1	32708437	.	T	C	.	.	MAF_USDA=1.639
NC_035085.1	32708542	.	A	C	.	.	MAF_INRAE=26.316
NC_035085.1	32709378	.	T	C	.	.	MAF_INRAE=26.316;MAF_USDA=3.529
NC_035085.1	32709456	.	A	G	.	.	MAF_USDA=4.167
NC_035085.1	32709491	.	C	T	.	.	MAF_INRAE=14.557;MAF_USDA=19.643
NC_035085.1	32709551	.	A	T	.	.	MAF_USDA=7.059
NC_035085.1	32709570	.	G	A	.	.	MAF_INRAE=44.937;MAF_USDA=25.882
NC_035085.1	32709581	.	A	C	.	.	MAF_INRAE=10.127;MAF_USDA=5.882
NC_035085.1	32709638	.	C	T	.	.	MAF_INRAE=5.696;MAF_USDA=4.118
NC_035085.1	32709725	.	C	T	.	.	MAF_USDA=6.25
NC_035085.1	32709816	.	T	C	.	.	MAF_USDA=6.25
NC_035085.1	32710023	.	G	A	.	.	MAF_INRAE=10.127;MAF_USDA=5.952
NC_035085.1	32710025	.	T	A	.	.	MAF_USDA=4.167
NC_035085.1	32710046	.	A	T	.	.	MAF_USDA=6.25
NC_035085.1	32710176	.	C	T	.	.	MAF_INRAE=9.167
NC_035085.1	32710224	.	C	T	.	.	MAF_INRAE=15.19;MAF_USDA=18.852
NC_035085.1	32710441	.	C	A	.	.	MAF_INRAE=44.937;MAF_USDA=26.471
NC_035085.1	32710471	.	T	A	.	.	MAF_INRAE=44.937;MAF_USDA=16.471
NC_035085.1	32710731	.	T	A	.	.	MAF_INRAE=9.494;MAF_USDA=1.639
NC_035085.1	32710852	.	G	A	.	.	MAF_USDA=4.098
NC_035085.1	32710883	.	C	A	.	.	MAF_USDA=2.353
NC_035085.1	32710886	.	G	A	.	.	MAF_INRAE=14.557;MAF_USDA=17.059
NC_035085.1	32710903	.	T	G	.	.	MAF_INRAE=5.696;MAF_USDA=3.279
NC_035085.1	32710924	.	T	A	.	.	MAF_INRAE=10.127;MAF_USDA=7.377
NC_035085.1	32710958	.	T	C	.	.	MAF_USDA=2.459
NC_035085.1	32710960	.	A	C	.	.	MAF_INRAE=20.253;MAF_USDA=21.176
NC_035085.1	32710975	.	C	A	.	.	MAF_INRAE=44.937;MAF_USDA=16.471
NC_035085.1	32710996	.	C	T	.	.	MAF_USDA=4.098
NC_035085.1	32711238	.	A	C	.	.	MAF_USDA=6.557
NC_035085.1	32711269	.	A	G	.	.	MAF_INRAE=5.696;MAF_USDA=12.5
NC_035085.1	32711273	.	A	C	.	.	MAF_INRAE=30.38;MAF_USDA=37.647
NC_035085.1	32711275	.	G	T	.	.	MAF_INRAE=5.696;MAF_USDA=12.5
NC_035085.1	32711285	.	A	G	.	.	MAF_INRAE=30.38;MAF_USDA=38.235
NC_035085.1	32711298	.	G	A	.	.	MAF_USDA=4.098
NC_035085.1	32711311	.	C	A	.	.	MAF_INRAE=12.658;MAF_USDA=47.059
NC_035085.1	32711343	.	G	A	.	.	MAF_INRAE=5.696;MAF_USDA=4.118
NC_035085.1	32711393	.	G	A	.	.	MAF_INRAE=5.696;MAF_USDA=4.118
NC_035085.1	32711467	.	C	T	.	.	MAF_INRAE=12.5;MAF_USDA=9.412
NC_035085.1	32711500	.	G	A	.	.	MAF_USDA=1.639
NC_035085.1	32711515	.	C	T	.	.	MAF_INRAE=13.291;MAF_USDA=8.824
NC_035085.1	32711523	.	G	A	.	.	MAF_INRAE=21.053;MAF_USDA=14.118
NC_035085.1	32711597	.	T	C	.	.	MAF_INRAE=44.937;MAF_USDA=14.706
NC_035085.1	32711621	.	T	C	.	.	MAF_USDA=14.706
NC_035085.1	32711661	.	C	T	.	.	MAF_USDA=15.882
NC_035085.1	32711706	.	T	C	.	.	MAF_USDA=12.941
NC_035085.1	32711891	.	T	C	.	.	MAF_USDA=25.0
NC_035085.1	32711899	.	G	T	.	.	MAF_USDA=12.353
NC_035085.1	32711989	.	C	A	.	.	MAF_INRAE=45.57;MAF_USDA=15.294
NC_035085.1	32712045	.	A	G	.	.	MAF_INRAE=5.063
NC_035085.1	32712130	.	G	A	.	.	MAF_USDA=11.765
NC_035085.1	32712143	.	C	G	.	.	MAF_INRAE=21.053;MAF_USDA=27.059
NC_035085.1	32712185	.	T	G	.	.	MAF_USDA=11.176
NC_035085.1	32712216	.	C	G	.	.	MAF_USDA=1.639
NC_035085.1	32712277	.	G	A	.	.	MAF_USDA=4.098
NC_035085.1	32712328	.	C	T	.	.	MAF_INRAE=17.722;MAF_USDA=8.197
NC_035085.1	32712354	.	A	G	.	.	MAF_INRAE=5.696;MAF_USDA=4.118
NC_035085.1	32712455	.	A	C	.	.	MAF_USDA=12.353
NC_035085.1	32712491	.	C	T	.	.	MAF_USDA=12.295
NC_035085.1	32712517	.	C	T	.	.	MAF_INRAE=5.833;MAF_USDA=2.353
NC_035085.1	32712573	.	C	A	.	.	MAF_USDA=2.5
NC_035085.1	32712639	.	C	G	.	.	MAF_INRAE=5.696;MAF_USDA=4.167
NC_035085.1	32712671	.	C	T	.	.	MAF_USDA=5.833
NC_035085.1	32712934	.	A	T	.	.	MAF_USDA=11.176
NC_035085.1	32712952	.	T	C	.	.	MAF_USDA=11.176
NC_035085.1	32712981	.	G	A	.	.	MAF_USDA=18.235
NC_035085.1	32712991	.	T	G	.	.	MAF_INRAE=22.785;MAF_USDA=8.235
NC_035085.1	32713036	.	T	C	.	.	MAF_INRAE=5.263
NC_035085.1	32713065	.	C	A	.	.	MAF_USDA=1.639
NC_035085.1	32713104	.	T	C	.	.	MAF_INRAE=5.696;MAF_USDA=4.118
NC_035085.1	32713189	.	A	G	.	.	MAF_USDA=4.118
NC_035085.1	32713216	.	A	C	.	.	MAF_USDA=34.118
NC_035085.1	32713251	.	T	A	.	.	MAF_USDA=9.412
NC_035085.1	32713252	.	T	G	.	.	MAF_USDA=9.412
NC_035085.1	32713253	.	G	A	.	.	MAF_USDA=9.412
NC_035085.1	32713254	.	A	T	.	.	MAF_USDA=9.412
NC_035085.1	32713554	.	A	G	.	.	MAF_INRAE=13.291;MAF_USDA=12.5
NC_035085.1	32713632	.	G	T	.	.	MAF_INRAE=13.291;MAF_USDA=12.941
NC_035085.1	32713642	.	T	C	.	.	MAF_USDA=3.279
NC_035085.1	32713722	.	T	C	.	.	MAF_USDA=3.279
NC_035085.1	32713728	.	T	C	.	.	MAF_USDA=2.941
NC_035085.1	32713846	.	A	G	.	.	MAF_INRAE=44.937;MAF_USDA=12.353
NC_035085.1	32713865	.	C	T	.	.	MAF_USDA=6.25
NC_035085.1	32713873	.	C	T	.	.	MAF_INRAE=12.025;MAF_USDA=8.235
NC_035085.1	32713893	.	G	A	.	.	MAF_USDA=7.647
NC_035085.1	32713910	.	A	T	.	.	MAF_USDA=14.167
NC_035085.1	32714005	.	G	A	.	.	MAF_INRAE=12.658;MAF_USDA=7.059
NC_035085.1	32714007	.	T	A	.	.	MAF_USDA=1.639
NC_035085.1	32714047	.	C	A	.	.	MAF_USDA=8.235
NC_035085.1	32714091	.	A	G	.	.	MAF_INRAE=5.696;MAF_USDA=4.118
NC_035085.1	32714107	.	A	G	.	.	MAF_INRAE=5.696;MAF_USDA=12.5
NC_035085.1	32714162	.	A	G	.	.	MAF_INRAE=44.937;MAF_USDA=25.882
NC_035085.1	32714181	.	T	C	.	.	MAF_INRAE=8.861;MAF_USDA=6.471
NC_035085.1	32714218	.	G	T	.	.	MAF_USDA=1.639
NC_035085.1	32714220	.	C	A	.	.	MAF_USDA=4.098
NC_035085.1	32714298	.	A	G	.	.	MAF_INRAE=5.696;MAF_USDA=12.5
NC_035085.1	32714390	.	C	T	.	.	MAF_INRAE=44.937;MAF_USDA=24.118
NC_035085.1	32714398	.	G	T	.	.	MAF_INRAE=5.696;MAF_USDA=12.5
NC_035085.1	32714466	.	A	T	.	.	MAF_USDA=3.279
NC_035085.1	32714483	.	C	T	.	.	MAF_USDA=2.353
NC_035085.1	32714651	.	G	A	.	.	MAF_USDA=11.176
NC_035085.1	32714782	.	G	A	.	.	MAF_USDA=13.529
NC_035085.1	32714918	.	A	G	.	.	MAF_USDA=8.197
NC_035085.1	32714997	.	C	T	.	.	MAF_INRAE=44.937;MAF_USDA=23.529
NC_035085.1	32715001	.	C	T	.	.	MAF_USDA=2.459
NC_035085.1	32715007	.	T	G	.	.	MAF_USDA=6.557
NC_035085.1	32715026	.	C	G	.	.	MAF_INRAE=44.937;MAF_USDA=23.529
NC_035085.1	32715119	.	T	C	.	.	MAF_INRAE=12.5
NC_035085.1	32715129	.	C	T	.	.	MAF_USDA=6.557
NC_035085.1	32715130	.	C	A	.	.	MAF_USDA=1.639
NC_035085.1	32715213	.	A	G	.	.	MAF_USDA=1.639
NC_035085.1	32715231	.	A	T	.	.	MAF_USDA=6.557
NC_035085.1	32715526	.	G	T	.	.	MAF_USDA=1.639
NC_035085.1	32715530	.	T	C	.	.	MAF_USDA=1.639
NC_035085.1	32715555	.	C	A	.	.	MAF_INRAE=27.215;MAF_USDA=16.471
NC_035085.1	32715560	.	G	T	.	.	MAF_INRAE=19.62;MAF_USDA=10.588
NC_035085.1	32715561	.	A	T	.	.	MAF_USDA=7.377
NC_035085.1	32715589	.	A	G	.	.	MAF_USDA=5.738
NC_035085.1	32715614	.	G	T	.	.	MAF_USDA=1.639
NC_035085.1	32715624	.	G	A	.	.	MAF_INRAE=14.557;MAF_USDA=10.0
NC_035085.1	32715656	.	G	A	.	.	MAF_INRAE=15.833;MAF_USDA=10.588
NC_035085.1	32715657	.	A	T	.	.	MAF_USDA=7.647
NC_035085.1	32715679	.	A	T	.	.	MAF_USDA=4.118
NC_035085.1	32715681	.	C	T	.	.	MAF_USDA=1.639
NC_035085.1	32715682	.	T	A	.	.	MAF_USDA=26.471
NC_035085.1	32715685	.	T	C	.	.	MAF_USDA=1.639
NC_035085.1	32715687	.	T	C	.	.	MAF_USDA=7.647
NC_035085.1	32715721	.	A	G	.	.	MAF_INRAE=49.367;MAF_USDA=34.706
NC_035085.1	32715739	.	A	G	.	.	MAF_USDA=6.557
NC_035085.1	32715750	.	T	C	.	.	MAF_INRAE=7.595;MAF_USDA=5.294
NC_035085.1	32715813	.	G	A	.	.	MAF_USDA=1.667
NC_035085.1	32715823	.	C	A	.	.	MAF_USDA=1.667
NC_035085.1	32715850	.	G	A	.	.	MAF_USDA=5.357
NC_035085.1	32715862	.	C	A	.	.	MAF_INRAE=15.833;MAF_USDA=2.083
NC_035085.1	32715874	.	G	A	.	.	MAF_USDA=2.542
NC_035085.1	32715885	.	T	C	.	.	MAF_INRAE=7.595;MAF_USDA=5.488
NC_035085.1	32715938	.	A	C	.	.	MAF_USDA=12.195
NC_035085.1	32715995	.	A	C	.	.	MAF_INRAE=12.5;MAF_USDA=4.217
NC_035085.1	32716019	.	G	T	.	.	MAF_USDA=3.012
NC_035085.1	32716028	.	G	A	.	.	MAF_USDA=1.695
NC_035085.1	32716105	.	G	A	.	.	MAF_USDA=1.695
NC_035085.1	32716142	.	T	C	.	.	MAF_USDA=3.012
NC_035085.1	32716159	.	T	G	.	.	MAF_USDA=7.627
NC_035085.1	32716362	.	G	A	.	.	MAF_USDA=2.542
NC_035085.1	32716393	.	C	T	.	.	MAF_INRAE=14.557;MAF_USDA=10.241
NC_035085.1	32716399	.	T	A	.	.	MAF_USDA=8.434
NC_035085.1	32716538	.	T	C	.	.	MAF_USDA=7.627
NC_035085.1	32716650	.	G	T	.	.	MAF_USDA=1.695
NC_035085.1	32716703	.	C	T	.	.	MAF_USDA=1.695
NC_035085.1	32716706	.	C	A	.	.	MAF_INRAE=43.671;MAF_USDA=22.289
NC_035085.1	32716809	.	C	A	.	.	MAF_INRAE=43.671;MAF_USDA=43.976
NC_035085.1	32717021	.	G	A	.	.	MAF_INRAE=14.557;MAF_USDA=10.241
NC_035085.1	32717022	.	T	G	.	.	MAF_USDA=7.627
NC_035085.1	32717104	.	C	G	.	.	MAF_USDA=1.695
NC_035085.1	32717226	.	C	T	.	.	MAF_USDA=8.696
NC_035085.1	32717227	.	AT	AA	.	.	MAF_USDA=13.043
NC_035085.1	32717264	.	G	T	.	.	MAF_USDA=26.087
NC_035085.1	32717268	.	G	T	.	.	MAF_USDA=26.087
NC_035085.1	32717275	.	C	T	.	.	MAF_USDA=8.696
NC_035085.1	32717340	.	G	T	.	.	MAF_USDA=18.75
NC_035085.1	32717345	.	C	G	.	.	MAF_USDA=3.39
NC_035085.1	32717349	.	C	A	.	.	MAF_USDA=1.695
NC_035085.1	32717374	.	G	T	.	.	MAF_INRAE=9.494
NC_035085.1	32717388	.	A	T	.	.	MAF_USDA=14.583
NC_035085.1	32717408	.	G	A	.	.	MAF_USDA=3.279
NC_035085.1	32717412	.	G	A	.	.	MAF_USDA=3.279
NC_035085.1	32717495	.	G	A	.	.	MAF_USDA=7.377
NC_035085.1	32717522	.	C	G	.	.	MAF_USDA=1.639
NC_035085.1	32717523	.	G	C	.	.	MAF_USDA=5.738
NC_035085.1	32717526	.	C	G	.	.	MAF_USDA=5.294
NC_035085.1	32717535	.	C	A	.	.	MAF_INRAE=37.342;MAF_USDA=14.118
NC_035085.1	32717545	.	G	A	.	.	MAF_INRAE=6.329;MAF_USDA=4.118
NC_035085.1	32717565	.	A	T	.	.	MAF_USDA=9.412
NC_035085.1	32717600	.	T	C	.	.	MAF_USDA=8.197
NC_035085.1	32717619	.	T	G	.	.	MAF_INRAE=25.949;MAF_USDA=31.176
NC_035085.1	32717692	.	G	A	.	.	MAF_USDA=7.377
NC_035085.1	32717695	.	C	T	.	.	MAF_USDA=5.738
NC_035085.1	32717696	.	G	A	.	.	MAF_INRAE=5.696;MAF_USDA=4.118
NC_035085.1	32717725	.	C	T	.	.	MAF_INRAE=14.557;MAF_USDA=10.119
NC_035085.1	32717728	.	T	C	.	.	MAF_INRAE=15.833;MAF_USDA=2.976
NC_035085.1	32717732	.	T	A	.	.	MAF_INRAE=24.167;MAF_USDA=37.5
NC_035085.1	32717744	.	A	G	.	.	MAF_USDA=5.833
NC_035085.1	32717766	.	G	T	.	.	MAF_INRAE=25.316;MAF_USDA=32.941
NC_035085.1	32717912	.	T	G	.	.	MAF_USDA=2.459
NC_035085.1	32718023	.	T	A	.	.	MAF_USDA=10.0
NC_035085.1	32718068	.	A	C	.	.	MAF_USDA=1.639
NC_035085.1	32718155	.	C	A	.	.	MAF_INRAE=7.595;MAF_USDA=3.279
NC_035085.1	32718189	.	T	C	.	.	MAF_INRAE=7.595;MAF_USDA=3.279
NC_035085.1	32718394	.	G	T	.	.	MAF_INRAE=13.333;MAF_USDA=2.353
NC_035085.1	32718437	.	T	C	.	.	MAF_USDA=7.377
NC_035085.1	32718465	.	C	T	.	.	MAF_USDA=2.941
NC_035085.1	32718611	.	A	C	.	.	MAF_USDA=7.647
NC_035085.1	32718627	.	G	T	.	.	MAF_USDA=6.25
NC_035085.1	32718653	.	C	A	.	.	MAF_USDA=3.279
NC_035085.1	32718665	.	G	A	.	.	MAF_USDA=6.557
NC_035085.1	32718691	.	G	A	.	.	MAF_INRAE=7.595;MAF_USDA=4.098
NC_035085.1	32718699	.	C	T	.	.	MAF_INRAE=10.127;MAF_USDA=7.647
NC_035085.1	32718806	.	C	T	.	.	MAF_USDA=1.176
NC_035085.1	32718832	.	T	C	.	.	MAF_INRAE=10.127;MAF_USDA=7.647
NC_035085.1	32718915	.	G	A	.	.	MAF_USDA=1.639
NC_035085.1	32718931	.	T	G	.	.	MAF_INRAE=43.671;MAF_USDA=7.647
NC_035085.1	32718946	.	C	A	.	.	MAF_USDA=7.647
NC_035085.1	32718994	.	C	A	.	.	MAF_INRAE=34.81;MAF_USDA=29.412
NC_035085.1	32719050	.	T	G	.	.	MAF_USDA=6.557
NC_035085.1	32719201	.	G	A	.	.	MAF_INRAE=7.595;MAF_USDA=4.918
NC_035085.1	32719224	.	A	G	.	.	MAF_INRAE=35.443;MAF_USDA=42.941
NC_035085.1	32719227	.	A	G	.	.	MAF_INRAE=38.333;MAF_USDA=42.941
NC_035085.1	32719243	.	T	C	.	.	MAF_INRAE=44.937;MAF_USDA=40.0
NC_035085.1	32719297	.	G	T	.	.	MAF_USDA=8.197
NC_035085.1	32719616	.	C	T	.	.	MAF_USDA=4.098
NC_035085.1	32719665	.	T	C	.	.	MAF_USDA=45.833
NC_035085.1	32719698	.	C	T	.	.	MAF_USDA=6.25
NC_035085.1	32719719	.	T	C	.	.	MAF_USDA=7.377
NC_035085.1	32719881	.	C	T	.	.	MAF_USDA=7.647
NC_035085.1	32719913	.	T	A	.	.	MAF_USDA=1.639
NC_035085.1	32720010	.	A	C	.	.	MAF_USDA=4.098
NC_035085.1	32720017	.	A	G	.	.	MAF_USDA=7.377
NC_035085.1	32720164	.	A	G	.	.	MAF_USDA=9.016
NC_035085.1	32720205	.	G	C	.	.	MAF_USDA=7.377
NC_035085.1	32720296	.	C	G	.	.	MAF_USDA=1.639
NC_035085.1	32720312	.	C	A	.	.	MAF_INRAE=44.937;MAF_USDA=37.647
NC_035085.1	32720321	.	T	A	.	.	MAF_USDA=7.059
NC_035085.1	32720469	.	C	G	.	.	MAF_INRAE=3.333
NC_035085.1	32720478	.	T	A	.	.	MAF_INRAE=19.62;MAF_USDA=13.529
NC_035085.1	32720480	.	C	T	.	.	MAF_INRAE=2.5;MAF_USDA=14.583
NC_035085.1	32720502	.	G	T	.	.	MAF_USDA=5.738
NC_035085.1	32720517	.	C	A	.	.	MAF_USDA=27.083
NC_035085.1	32720527	.	C	T	.	.	MAF_INRAE=2.5;MAF_USDA=27.647
NC_035085.1	32720607	.	C	T	.	.	MAF_INRAE=3.333
NC_035085.1	32720628	.	C	A	.	.	MAF_INRAE=3.333
NC_035085.1	32720639	.	G	C	.	.	MAF_INRAE=3.333
NC_035085.1	32720648	.	G	A	.	.	MAF_INRAE=4.167;MAF_USDA=43.75
NC_035085.1	32720650	.	G	T	.	.	MAF_INRAE=4.167;MAF_USDA=39.583
NC_035085.1	32720658	.	T	G	.	.	MAF_INRAE=5.0;MAF_USDA=41.667
NC_035085.1	32720662	.	G	T	.	.	MAF_INRAE=5.0;MAF_USDA=27.083
NC_035085.1	32720676	.	T	A	.	.	MAF_INRAE=5.0;MAF_USDA=41.667
NC_035085.1	32720677	.	C	A	.	.	MAF_INRAE=5.0;MAF_USDA=34.706
NC_035085.1	32720679	.	G	A	.	.	MAF_INRAE=5.0;MAF_USDA=34.118
NC_035085.1	32720696	.	C	T	.	.	MAF_USDA=25.0
NC_035085.1	32720706	.	A	G	.	.	MAF_USDA=27.083
NC_035085.1	32720719	.	T	C	.	.	MAF_INRAE=4.167;MAF_USDA=30.588
NC_035085.1	32720721	.	T	A	.	.	MAF_INRAE=4.167;MAF_USDA=30.588
NC_035085.1	32720769	.	A	C	.	.	MAF_USDA=10.656
NC_035085.1	32720773	.	T	A	.	.	MAF_USDA=9.836
NC_035085.1	32720777	.	G	A	.	.	MAF_USDA=10.656
NC_035085.1	32720782	.	G	A	.	.	MAF_INRAE=34.167;MAF_USDA=5.738
NC_035085.1	32720788	.	A	G	.	.	MAF_USDA=10.656
NC_035085.1	32720789	.	C	A	.	.	MAF_INRAE=6.667
NC_035085.1	32720798	.	C	A	.	.	MAF_INRAE=5.0
NC_035085.1	32720800	.	T	A	.	.	MAF_USDA=10.656
NC_035085.1	32720820	.	T	C	.	.	MAF_USDA=10.656
NC_035085.1	32720898	.	A	G	.	.	MAF_USDA=15.574
NC_035085.1	32720901	.	G	A	.	.	MAF_USDA=15.574
NC_035085.1	32720904	.	G	A	.	.	MAF_USDA=14.754
NC_035085.1	32720928	.	A	G	.	.	MAF_USDA=9.836
NC_035085.1	32720938	.	G	A	.	.	MAF_USDA=7.377
NC_035085.1	32720994	.	T	C	.	.	MAF_INRAE=15.789;MAF_USDA=10.417
NC_035085.1	32721592	.	C	T	.	.	MAF_INRAE=26.316;MAF_USDA=13.934
NC_035085.1	32721624	.	A	G	.	.	MAF_USDA=6.25
NC_035085.1	32721687	.	C	G	.	.	MAF_INRAE=5.833;MAF_USDA=2.083
NC_035085.1	32721688	.	G	A	.	.	MAF_INRAE=26.582;MAF_USDA=44.706
NC_035085.1	32721723	.	C	T	.	.	MAF_USDA=1.639
NC_035085.1	32721837	.	G	T	.	.	MAF_INRAE=12.5;MAF_USDA=2.353
NC_035085.1	32721851	.	T	G	.	.	MAF_INRAE=26.582;MAF_USDA=44.118
NC_035085.1	32721875	.	A	C	.	.	MAF_INRAE=5.833;MAF_USDA=1.176
NC_035085.1	32721920	.	G	C	.	.	MAF_USDA=1.639
NC_035085.1	32722006	.	G	A	.	.	MAF_USDA=1.639
NC_035085.1	32722018	.	C	T	.	.	MAF_INRAE=26.582;MAF_USDA=43.529
NC_035085.1	32722052	.	A	C	.	.	MAF_INRAE=10.127;MAF_USDA=7.647
NC_035085.1	32722111	.	T	G	.	.	MAF_INRAE=45.57;MAF_USDA=30.588
NC_035085.1	32722157	.	C	T	.	.	MAF_INRAE=26.582;MAF_USDA=43.529
NC_035085.1	32722278	.	C	G	.	.	MAF_INRAE=18.987;MAF_USDA=24.706
NC_035085.1	32722304	.	G	T	.	.	MAF_USDA=1.765
NC_035085.1	32722369	.	T	C	.	.	MAF_INRAE=8.861;MAF_USDA=8.824
NC_035085.1	32722461	.	G	T	.	.	MAF_USDA=10.417
NC_035085.1	32722552	.	C	A	.	.	MAF_INRAE=4.167
NC_035085.1	32722569	.	A	G	.	.	MAF_INRAE=8.861;MAF_USDA=8.235
NC_035085.1	32722625	.	A	G	.	.	MAF_INRAE=8.861;MAF_USDA=4.118
NC_035085.1	32722758	.	C	T	.	.	MAF_INRAE=45.57;MAF_USDA=31.765
NC_035085.1	32722850	.	C	T	.	.	MAF_INRAE=12.5;MAF_USDA=7.647
NC_035085.1	32722865	.	G	T	.	.	MAF_INRAE=9.494;MAF_USDA=2.459
NC_035085.1	32723000	.	C	T	.	.	MAF_INRAE=50.0;MAF_USDA=37.059
NC_035085.1	32723027	.	C	T	.	.	MAF_USDA=8.197
NC_035085.1	32723033	.	T	G	.	.	MAF_INRAE=39.873;MAF_USDA=47.059
NC_035085.1	32723055	.	G	T	.	.	MAF_USDA=1.639
NC_035085.1	32723061	.	C	T	.	.	MAF_INRAE=31.646;MAF_USDA=21.765
NC_035085.1	32723064	.	G	A	.	.	MAF_USDA=12.295
NC_035085.1	32723127	.	G	C	.	.	MAF_USDA=21.765
NC_035085.1	32723135	.	A	G	.	.	MAF_INRAE=10.127;MAF_USDA=10.417
NC_035085.1	32723136	.	T	C	.	.	MAF_USDA=1.639
NC_035085.1	32723142	.	A	C	.	.	MAF_INRAE=9.494;MAF_USDA=3.279
NC_035085.1	32723167	.	T	G	.	.	MAF_INRAE=22.785;MAF_USDA=18.75
NC_035085.1	32723173	.	C	T	.	.	MAF_INRAE=46.667;MAF_USDA=43.529
NC_035085.1	32723201	.	T	G	.	.	MAF_INRAE=9.494
NC_035085.1	32723282	.	A	T	.	.	MAF_INRAE=17.722;MAF_USDA=45.294
NC_035085.1	32723320	.	A	T	.	.	MAF_USDA=6.25
NC_035085.1	32723326	.	C	G	.	.	MAF_USDA=4.098
NC_035085.1	32723357	.	G	A	.	.	MAF_INRAE=10.127;MAF_USDA=10.0
NC_035085.1	32723368	.	T	G	.	.	MAF_USDA=6.25
NC_035085.1	32723390	.	A	G	.	.	MAF_INRAE=15.789;MAF_USDA=16.667
NC_035085.1	32723410	.	T	C	.	.	MAF_INRAE=47.368;MAF_USDA=25.0
NC_035085.1	32723439	.	G	T	.	.	MAF_USDA=15.294
NC_035085.1	32723445	.	A	T	.	.	MAF_INRAE=15.789;MAF_USDA=10.417
NC_035085.1	32723553	.	A	G	.	.	MAF_USDA=1.639
NC_035085.1	32723559	.	A	G	.	.	MAF_INRAE=10.127;MAF_USDA=10.0
NC_035085.1	32723561	.	A	C	.	.	MAF_INRAE=8.861;MAF_USDA=4.118
NC_035085.1	32723568	.	C	T	.	.	MAF_INRAE=18.354;MAF_USDA=14.706
NC_035085.1	32723608	.	T	A	.	.	MAF_INRAE=5.263;MAF_USDA=2.459
NC_035085.1	32723609	.	G	A	.	.	MAF_USDA=1.639
NC_035085.1	32723619	.	G	T	.	.	MAF_INRAE=36.709;MAF_USDA=32.353
NC_035085.1	32723632	.	G	C	.	.	MAF_USDA=1.639
NC_035085.1	32723637	.	G	A	.	.	MAF_INRAE=18.987;MAF_USDA=14.118
NC_035085.1	32723641	.	C	T	.	.	MAF_INRAE=4.167;MAF_USDA=6.557
NC_035085.1	32723744	.	G	A	.	.	MAF_USDA=4.167
NC_035085.1	32723786	.	A	C	.	.	MAF_USDA=2.459
NC_035085.1	32723788	.	G	A	.	.	MAF_INRAE=10.0
NC_035085.1	32723801	.	C	T	.	.	MAF_INRAE=26.582;MAF_USDA=41.765
NC_035085.1	32723855	.	G	A	.	.	MAF_USDA=8.235
NC_035085.1	32723934	.	A	C	.	.	MAF_USDA=37.5
NC_035085.1	32723940	.	T	A	.	.	MAF_USDA=12.5
NC_035085.1	32723954	.	A	C	.	.	MAF_USDA=6.25
NC_035085.1	32724077	.	A	G	.	.	MAF_USDA=10.417
NC_035085.1	32724085	.	C	T	.	.	MAF_USDA=6.25
NC_035085.1	32724108	.	C	T	.	.	MAF_USDA=37.5
NC_035085.1	32724244	.	A	C	.	.	MAF_USDA=1.639
NC_035085.1	32724252	.	T	C	.	.	MAF_USDA=7.059
NC_035085.1	32724277	.	T	G	.	.	MAF_USDA=1.639
NC_035085.1	32724353	.	T	G	.	.	MAF_INRAE=18.354;MAF_USDA=47.647
NC_035085.1	32724364	.	G	T	.	.	MAF_USDA=9.016
NC_035085.1	32724402	.	C	T	.	.	MAF_INRAE=18.987;MAF_USDA=47.647
NC_035085.1	32724419	.	C	A	.	.	MAF_INRAE=10.127;MAF_USDA=8.235
NC_035085.1	32724524	.	C	T	.	.	MAF_INRAE=10.127;MAF_USDA=8.235
NC_035085.1	32724545	.	C	T	.	.	MAF_INRAE=10.127;MAF_USDA=8.235
NC_035085.1	32724596	.	C	A	.	.	MAF_USDA=3.529
NC_035085.1	32724783	.	G	A	.	.	MAF_INRAE=10.127;MAF_USDA=7.831
NC_035085.1	32724800	.	A	G	.	.	MAF_USDA=9.412
NC_035085.1	32724805	.	A	G	.	.	MAF_USDA=1.639
NC_035085.1	32724852	.	C	T	.	.	MAF_INRAE=43.671;MAF_USDA=20.588
NC_035085.1	32724865	.	G	T	.	.	MAF_USDA=5.294
NC_035085.1	32724904	.	A	G	.	.	MAF_INRAE=12.5;MAF_USDA=4.167
NC_035085.1	32724966	.	G	C	.	.	MAF_USDA=1.639
NC_035085.1	32724984	.	T	G	.	.	MAF_INRAE=10.127;MAF_USDA=17.059
NC_035085.1	32724989	.	G	A	.	.	MAF_USDA=1.639
NC_035085.1	32725008	.	A	T	.	.	MAF_USDA=6.557
NC_035085.1	32725013	.	G	A	.	.	MAF_INRAE=12.5;MAF_USDA=4.167
NC_035085.1	32725081	.	A	T	.	.	MAF_USDA=6.557
NC_035085.1	32725102	.	G	T	.	.	MAF_INRAE=21.053;MAF_USDA=9.412
NC_035085.1	32725151	.	T	A	.	.	MAF_INRAE=10.127;MAF_USDA=7.059
NC_035085.1	32725164	.	G	A	.	.	MAF_USDA=9.412
NC_035085.1	32725180	.	C	A	.	.	MAF_INRAE=10.127;MAF_USDA=7.059
NC_035085.1	32725210	.	T	C	.	.	MAF_USDA=1.639
NC_035085.1	32725267	.	G	C	.	.	MAF_INRAE=15.19;MAF_USDA=41.176
NC_035085.1	32725281	.	A	G	.	.	MAF_INRAE=42.405;MAF_USDA=39.412
NC_035085.1	32725282	.	T	G	.	.	MAF_USDA=7.377
NC_035085.1	32725286	.	T	C	.	.	MAF_USDA=8.197
NC_035085.1	32725348	.	G	A	.	.	MAF_INRAE=10.127;MAF_USDA=7.647
NC_035085.1	32725370	.	T	A	.	.	MAF_INRAE=10.127;MAF_USDA=7.647
NC_035085.1	32725397	.	C	T	.	.	MAF_USDA=5.738
NC_035085.1	32725410	.	G	A	.	.	MAF_INRAE=9.167;MAF_USDA=2.459
NC_035085.1	32725427	.	G	T	.	.	MAF_USDA=1.765
NC_035085.1	32725520	.	T	G	.	.	MAF_INRAE=1.667
NC_035085.1	32725542	.	G	T	.	.	MAF_INRAE=1.667
NC_035085.1	32725595	.	C	A	.	.	MAF_INRAE=10.127;MAF_USDA=7.647
NC_035085.1	32725599	.	T	C	.	.	MAF_USDA=4.918
NC_035085.1	32725652	.	G	C	.	.	MAF_INRAE=37.5;MAF_USDA=16.471
NC_035085.1	32725708	.	A	G	.	.	MAF_INRAE=44.937;MAF_USDA=25.0
NC_035085.1	32725748	.	G	A	.	.	MAF_INRAE=42.405;MAF_USDA=30.357
NC_035085.1	32725772	.	G	C	.	.	MAF_INRAE=11.667;MAF_USDA=8.333
NC_035085.1	32725797	.	G	T	.	.	MAF_INRAE=34.177
NC_035085.1	32725827	.	C	T	.	.	MAF_USDA=5.0
NC_035085.1	32725925	.	A	C	.	.	MAF_USDA=6.25
NC_035085.1	32725969	.	G	C	.	.	MAF_USDA=4.118
NC_035085.1	32726021	.	C	A	.	.	MAF_INRAE=9.167;MAF_USDA=12.5
NC_035085.1	32726209	.	C	A	.	.	MAF_USDA=6.25
NC_035085.1	32726415	.	T	G	.	.	MAF_INRAE=46.203;MAF_USDA=34.706
NC_035085.1	32726452	.	A	T	.	.	MAF_USDA=1.639
NC_035085.1	32726481	.	G	A	.	.	MAF_INRAE=29.747;MAF_USDA=18.235
NC_035085.1	32726485	.	C	A	.	.	MAF_USDA=6.557
NC_035085.1	32726577	.	G	T	.	.	MAF_USDA=6.25
NC_035085.1	32726613	.	G	A	.	.	MAF_USDA=1.765
NC_035085.1	32726616	.	G	T	.	.	MAF_INRAE=14.557;MAF_USDA=44.706
NC_035085.1	32726686	.	C	T	.	.	MAF_USDA=1.639
NC_035085.1	32726706	.	A	C	.	.	MAF_USDA=1.667
NC_035085.1	32726769	.	C	T	.	.	MAF_USDA=6.25
NC_035085.1	32726832	.	G	A	.	.	MAF_INRAE=22.5;MAF_USDA=6.471
NC_035085.1	32726938	.	G	T	.	.	MAF_INRAE=10.0
NC_035085.1	32726947	.	G	T	.	.	MAF_USDA=14.118
NC_035085.1	32726982	.	T	A	.	.	MAF_INRAE=10.0
NC_035085.1	32727056	.	A	G	.	.	MAF_INRAE=47.468;MAF_USDA=36.885
NC_035085.1	32727074	.	C	A	.	.	MAF_USDA=1.639
NC_035085.1	32727146	.	C	T	.	.	MAF_USDA=3.529
NC_035085.1	32727157	.	T	C	.	.	MAF_INRAE=30.38;MAF_USDA=18.235
NC_035085.1	32727179	.	A	G	.	.	MAF_INRAE=30.38;MAF_USDA=18.235
NC_035085.1	32727197	.	A	C	.	.	MAF_USDA=8.197
NC_035085.1	32727244	.	T	A	.	.	MAF_USDA=25.0
NC_035085.1	32727348	.	T	G	.	.	MAF_INRAE=10.0
NC_035085.1	32727361	.	G	A	.	.	MAF_INRAE=30.38;MAF_USDA=17.647
NC_035085.1	32727363	.	G	A	.	.	MAF_INRAE=28.333;MAF_USDA=20.0
NC_035085.1	32727384	.	A	C	.	.	MAF_USDA=3.279
NC_035085.1	32727418	.	G	A	.	.	MAF_INRAE=38.608;MAF_USDA=37.647
NC_035085.1	32727437	.	G	T	.	.	MAF_INRAE=30.38;MAF_USDA=18.824
NC_035085.1	32727483	.	A	C	.	.	MAF_USDA=3.529
NC_035085.1	32727514	.	A	C	.	.	MAF_INRAE=29.747;MAF_USDA=18.235
NC_035085.1	32727542	.	C	A	.	.	MAF_INRAE=27.215;MAF_USDA=12.941
NC_035085.1	32727607	.	C	G	.	.	MAF_INRAE=30.38;MAF_USDA=18.235
NC_035085.1	32727667	.	T	A	.	.	MAF_INRAE=30.38;MAF_USDA=19.412
NC_035085.1	32727683	.	G	C	.	.	MAF_USDA=14.118
NC_035085.1	32727779	.	G	A	.	.	MAF_USDA=1.639
NC_035085.1	32727841	.	G	A	.	.	MAF_INRAE=30.38;MAF_USDA=18.235
NC_035085.1	32727891	.	C	A	.	.	MAF_INRAE=24.684;MAF_USDA=47.059
NC_035085.1	32727904	.	A	C	.	.	MAF_INRAE=30.38;MAF_USDA=19.412
NC_035085.1	32727925	.	G	A	.	.	MAF_INRAE=30.38;MAF_USDA=19.412
NC_035085.1	32727977	.	G	A	.	.	MAF_INRAE=30.38;MAF_USDA=18.235
NC_035085.1	32728026	.	G	A	.	.	MAF_USDA=1.639
NC_035085.1	32728052	.	C	T	.	.	MAF_USDA=1.639
NC_035085.1	32728093	.	G	C	.	.	MAF_INRAE=30.38;MAF_USDA=17.647
NC_035085.1	32728132	.	C	A	.	.	MAF_USDA=4.118
NC_035085.1	32728185	.	A	T	.	.	MAF_INRAE=9.494;MAF_USDA=3.529
NC_035085.1	32728248	.	G	T	.	.	MAF_INRAE=30.38;MAF_USDA=17.647
NC_035085.1	32728317	.	G	A	.	.	MAF_INRAE=10.0;MAF_USDA=10.588
NC_035085.1	32728341	.	G	A	.	.	MAF_USDA=10.417
NC_035085.1	32728351	.	C	T	.	.	MAF_USDA=1.639
NC_035085.1	32728418	.	A	C	.	.	MAF_INRAE=24.167
NC_035085.1	32728467	.	C	A	.	.	MAF_INRAE=38.608;MAF_USDA=18.235
NC_035085.1	32728470	.	T	G	.	.	MAF_USDA=1.639
NC_035085.1	32728491	.	G	A	.	.	MAF_INRAE=30.38;MAF_USDA=18.235
NC_035085.1	32728543	.	G	A	.	.	MAF_USDA=4.098
NC_035085.1	32728556	.	C	T	.	.	MAF_INRAE=38.608;MAF_USDA=17.059
NC_035085.1	32728578	.	T	C	.	.	MAF_INRAE=37.975;MAF_USDA=17.647
NC_035085.1	32728596	.	A	C	.	.	MAF_USDA=9.412
NC_035085.1	32728643	.	C	A	.	.	MAF_INRAE=9.494;MAF_USDA=6.25
NC_035085.1	32728659	.	A	G	.	.	MAF_INRAE=10.0
NC_035085.1	32728665	.	G	A	.	.	MAF_INRAE=37.975;MAF_USDA=17.647
NC_035085.1	32728668	.	A	C	.	.	MAF_INRAE=38.333;MAF_USDA=17.647
NC_035085.1	32728683	.	C	T	.	.	MAF_USDA=3.279
NC_035085.1	32728720	.	A	T	.	.	MAF_INRAE=37.342;MAF_USDA=17.857
NC_035085.1	32728722	.	G	A	.	.	MAF_INRAE=37.5;MAF_USDA=17.647
NC_035085.1	32728725	.	T	G	.	.	MAF_INRAE=37.5;MAF_USDA=17.059
NC_035085.1	32728774	.	C	A	.	.	MAF_USDA=3.529
NC_035085.1	32728798	.	G	A	.	.	MAF_INRAE=37.975;MAF_USDA=16.667
NC_035085.1	32728868	.	T	C	.	.	MAF_INRAE=37.975;MAF_USDA=17.647
NC_035085.1	32728937	.	T	G	.	.	MAF_INRAE=37.975;MAF_USDA=19.412
NC_035085.1	32728940	.	C	A	.	.	MAF_INRAE=38.333;MAF_USDA=18.235
NC_035085.1	32728951	.	T	C	.	.	MAF_USDA=3.279
NC_035085.1	32728961	.	T	G	.	.	MAF_INRAE=27.848;MAF_USDA=10.588
NC_035085.1	32728965	.	A	G	.	.	MAF_INRAE=38.333;MAF_USDA=18.824
NC_035085.1	32728976	.	A	C	.	.	MAF_INRAE=37.342;MAF_USDA=17.647
NC_035085.1	32728978	.	A	C	.	.	MAF_INRAE=37.5;MAF_USDA=17.647
NC_035085.1	32728989	.	C	T	.	.	MAF_INRAE=37.342;MAF_USDA=17.857
NC_035085.1	32728990	.	T	G	.	.	MAF_INRAE=37.5;MAF_USDA=17.857
NC_035085.1	32729013	.	A	T	.	.	MAF_INRAE=8.333
NC_035085.1	32729082	.	T	A	.	.	MAF_INRAE=36.842
NC_035085.1	32729098	.	G	A	.	.	MAF_INRAE=42.105
NC_035085.1	32729409	.	C	T	.	.	MAF_USDA=1.639
NC_035085.1	32729431	.	T	C	.	.	MAF_INRAE=39.241;MAF_USDA=17.059
NC_035085.1	32729541	.	C	G	.	.	MAF_INRAE=37.975;MAF_USDA=18.235
NC_035085.1	32729545	.	C	A	.	.	MAF_INRAE=38.333;MAF_USDA=17.647
NC_035085.1	32729552	.	T	G	.	.	MAF_INRAE=37.975;MAF_USDA=18.235
NC_035085.1	32729669	.	G	A	.	.	MAF_INRAE=37.975;MAF_USDA=18.235
NC_035085.1	32729716	.	C	T	.	.	MAF_INRAE=24.684;MAF_USDA=38.824
NC_035085.1	32729850	.	T	C	.	.	MAF_INRAE=37.975;MAF_USDA=18.235
NC_035085.1	32729949	.	G	T	.	.	MAF_USDA=1.639
NC_035085.1	32729953	.	C	T	.	.	MAF_USDA=1.639
NC_035085.1	32729961	.	A	T	.	.	MAF_USDA=1.639
NC_035085.1	32730020	.	C	A	.	.	MAF_USDA=9.016
NC_035085.1	32730074	.	T	C	.	.	MAF_INRAE=24.684;MAF_USDA=38.235
NC_035085.1	32730089	.	T	A	.	.	MAF_INRAE=37.975;MAF_USDA=18.235
NC_035085.1	32730094	.	T	A	.	.	MAF_INRAE=37.342;MAF_USDA=20.0
NC_035085.1	32730111	.	A	T	.	.	MAF_INRAE=37.975;MAF_USDA=18.235
NC_035085.1	32730156	.	G	C	.	.	MAF_INRAE=21.053;MAF_USDA=8.824
NC_035085.1	32730160	.	A	T	.	.	MAF_USDA=2.353
NC_035085.1	32730164	.	G	T	.	.	MAF_USDA=2.459
NC_035085.1	32730177	.	A	G	.	.	MAF_INRAE=37.342;MAF_USDA=18.235
NC_035085.1	32730179	.	C	T	.	.	MAF_INRAE=37.5;MAF_USDA=18.235
NC_035085.1	32730224	.	C	G	.	.	MAF_INRAE=37.975;MAF_USDA=18.235
NC_035085.1	32730252	.	G	A	.	.	MAF_INRAE=37.975;MAF_USDA=18.824
NC_035085.1	32730260	.	C	T	.	.	MAF_INRAE=37.975;MAF_USDA=17.647
NC_035085.1	32730292	.	C	A	.	.	MAF_INRAE=37.975;MAF_USDA=18.235
NC_035085.1	32730355	.	T	C	.	.	MAF_INRAE=37.975;MAF_USDA=17.647
NC_035085.1	32730508	.	G	A	.	.	MAF_INRAE=10.0
NC_035085.1	32730539	.	A	G	.	.	MAF_INRAE=36.709;MAF_USDA=20.588
NC_035085.1	32730575	.	C	G	.	.	MAF_INRAE=37.5;MAF_USDA=24.706
NC_035085.1	32730635	.	C	G	.	.	MAF_INRAE=37.5;MAF_USDA=15.882
NC_035085.1	32730668	.	C	T	.	.	MAF_USDA=8.333
NC_035085.1	32730739	.	G	A	.	.	MAF_INRAE=24.684;MAF_USDA=40.0
NC_035085.1	32730791	.	A	T	.	.	MAF_INRAE=37.975;MAF_USDA=18.235
NC_035085.1	32730802	.	T	C	.	.	MAF_INRAE=37.975;MAF_USDA=18.235
NC_035085.1	32730814	.	A	T	.	.	MAF_INRAE=37.342;MAF_USDA=17.647
NC_035085.1	32730817	.	A	T	.	.	MAF_INRAE=37.5;MAF_USDA=17.647
NC_035085.1	32730819	.	A	G	.	.	MAF_INRAE=37.5;MAF_USDA=18.235
NC_035085.1	32730822	.	A	G	.	.	MAF_INRAE=37.5;MAF_USDA=18.235
NC_035085.1	32730823	.	C	T	.	.	MAF_INRAE=37.5;MAF_USDA=17.647
NC_035085.1	32730840	.	A	G	.	.	MAF_USDA=1.639
NC_035085.1	32730845	.	G	A	.	.	MAF_INRAE=37.342;MAF_USDA=19.412
NC_035085.1	32730858	.	C	G	.	.	MAF_INRAE=37.342;MAF_USDA=18.235
NC_035085.1	32730870	.	G	A	.	.	MAF_INRAE=37.975;MAF_USDA=18.235
NC_035085.1	32730876	.	G	A	.	.	MAF_INRAE=10.0
NC_035085.1	32730882	.	C	T	.	.	MAF_INRAE=37.975;MAF_USDA=18.235
NC_035085.1	32730916	.	C	T	.	.	MAF_INRAE=10.127;MAF_USDA=5.882
NC_035085.1	32730934	.	T	G	.	.	MAF_INRAE=37.975;MAF_USDA=17.059
NC_035085.1	32730960	.	G	C	.	.	MAF_USDA=6.25
NC_035085.1	32730983	.	A	C	.	.	MAF_INRAE=28.481;MAF_USDA=7.059
NC_035085.1	32731000	.	T	C	.	.	MAF_INRAE=28.481;MAF_USDA=9.412
NC_035085.1	32731015	.	T	A	.	.	MAF_INRAE=15.823;MAF_USDA=20.588
NC_035085.1	32731063	.	A	C	.	.	MAF_USDA=4.918
NC_035085.1	32731085	.	T	A	.	.	MAF_INRAE=10.127;MAF_USDA=7.647
NC_035085.1	32731093	.	G	A	.	.	MAF_USDA=1.765
NC_035085.1	32731148	.	T	A	.	.	MAF_INRAE=46.835;MAF_USDA=41.176
NC_035085.1	32731155	.	G	A	.	.	MAF_INRAE=46.835;MAF_USDA=41.176
NC_035085.1	32731169	.	G	T	.	.	MAF_INRAE=9.494
NC_035085.1	32731186	.	T	G	.	.	MAF_USDA=1.667
NC_035085.1	32731232	.	G	T	.	.	MAF_INRAE=10.127;MAF_USDA=11.905
NC_035085.1	32731338	.	C	T	.	.	MAF_INRAE=10.127;MAF_USDA=7.647
NC_035085.1	32731358	.	C	A	.	.	MAF_INRAE=25.316;MAF_USDA=50.0
NC_035085.1	32731359	.	T	C	.	.	MAF_USDA=8.197
NC_035085.1	32731366	.	T	C	.	.	MAF_INRAE=37.342;MAF_USDA=18.235
NC_035085.1	32731399	.	A	C	.	.	MAF_INRAE=36.709;MAF_USDA=18.235
NC_035085.1	32731410	.	T	A	.	.	MAF_INRAE=36.709;MAF_USDA=18.235
NC_035085.1	32731428	.	C	A	.	.	MAF_USDA=1.639
NC_035085.1	32731439	.	T	C	.	.	MAF_INRAE=10.127;MAF_USDA=15.882
NC_035085.1	32731464	.	T	G	.	.	MAF_INRAE=44.937;MAF_USDA=37.647
NC_035085.1	32731477	.	C	T	.	.	MAF_INRAE=10.759;MAF_USDA=15.294
NC_035085.1	32731540	.	C	T	.	.	MAF_INRAE=9.494;MAF_USDA=3.529
NC_035085.1	32731595	.	G	T	.	.	MAF_INRAE=17.089;MAF_USDA=2.941
NC_035085.1	32731596	.	A	T	.	.	MAF_USDA=6.25
NC_035085.1	32731639	.	G	C	.	.	MAF_USDA=6.557
NC_035085.1	32731640	.	T	C	.	.	MAF_USDA=4.098
NC_035085.1	32731643	.	A	G	.	.	MAF_USDA=3.279
NC_035085.1	32731663	.	T	C	.	.	MAF_INRAE=47.468;MAF_USDA=34.706
NC_035085.1	32731673	.	A	G	.	.	MAF_INRAE=29.747;MAF_USDA=49.412
NC_035085.1	32731699	.	T	C	.	.	MAF_INRAE=15.823;MAF_USDA=2.459
NC_035085.1	32731756	.	C	T	.	.	MAF_USDA=33.333
NC_035085.1	32731765	.	ATGT	ATGC	.	.	MAF_USDA=12.5
NC_035085.1	32731768	.	T	C	.	.	MAF_INRAE=6.329
NC_035085.1	32731807	.	C	A	.	.	MAF_USDA=2.459
NC_035085.1	32731816	.	A	T	.	.	MAF_USDA=1.639
NC_035085.1	32731844	.	T	C	.	.	MAF_INRAE=4.167;MAF_USDA=3.529
NC_035085.1	32731931	.	A	C	.	.	MAF_INRAE=9.167
NC_035085.1	32731953	.	A	G	.	.	MAF_INRAE=8.333;MAF_USDA=4.098
NC_035085.1	32731980	.	C	T	.	.	MAF_INRAE=10.526
NC_035085.1	32731993	.	A	G	.	.	MAF_INRAE=31.579;MAF_USDA=19.412
NC_035085.1	32732017	.	C	G	.	.	MAF_USDA=48.235
NC_035085.1	32732042	.	G	T	.	.	MAF_INRAE=31.579
NC_035085.1	32732158	.	C	T	.	.	MAF_USDA=2.083
NC_035085.1	32732161	.	A	T	.	.	MAF_USDA=2.083
NC_035085.1	32732237	.	T	A	.	.	MAF_USDA=12.5
NC_035085.1	32732334	.	C	T	.	.	MAF_USDA=31.25
NC_035085.1	32732344	.	G	C	.	.	MAF_USDA=31.25
NC_035085.1	32732435	.	T	C	.	.	MAF_USDA=29.167
NC_035085.1	32732588	.	T	G	.	.	MAF_USDA=29.167
NC_035085.1	32732620	.	G	A	.	.	MAF_USDA=2.459
NC_035085.1	32732749	.	G	A	.	.	MAF_USDA=1.639
NC_035085.1	32732773	.	T	G	.	.	MAF_INRAE=37.342;MAF_USDA=17.059
NC_035085.1	32732779	.	C	T	.	.	MAF_USDA=23.529
NC_035085.1	32732814	.	C	A	.	.	MAF_USDA=2.353
NC_035085.1	32732833	.	C	G	.	.	MAF_INRAE=32.278;MAF_USDA=27.647
NC_035085.1	32732862	.	G	T	.	.	MAF_USDA=1.639
NC_035085.1	32732863	.	G	T	.	.	MAF_INRAE=5.263;MAF_USDA=27.647
NC_035085.1	32732896	.	T	A	.	.	MAF_USDA=2.353
NC_035085.1	32732903	.	C	T	.	.	MAF_INRAE=1.667
NC_035085.1	32732908	.	A	G	.	.	MAF_INRAE=37.342;MAF_USDA=16.471
NC_035085.1	32732997	.	G	C	.	.	MAF_INRAE=25.316;MAF_USDA=28.824
NC_035085.1	32733011	.	G	T	.	.	MAF_USDA=2.459
NC_035085.1	32733030	.	C	T	.	.	MAF_INRAE=10.127;MAF_USDA=6.471
NC_035085.1	32733046	.	C	A	.	.	MAF_USDA=9.016
NC_035085.1	32733093	.	A	C	.	.	MAF_USDA=1.639
NC_035085.1	32733095	.	A	T	.	.	MAF_USDA=3.279
NC_035085.1	32733114	.	A	T	.	.	MAF_INRAE=10.0;MAF_USDA=2.459
NC_035085.1	32733250	.	G	A	.	.	MAF_INRAE=37.342
NC_035085.1	32733313	.	T	A	.	.	MAF_INRAE=27.215;MAF_USDA=11.765
NC_035085.1	32733325	.	C	A	.	.	MAF_INRAE=27.215;MAF_USDA=11.765
NC_035085.1	32733343	.	C	T	.	.	MAF_INRAE=27.215;MAF_USDA=11.765
NC_035085.1	32733348	.	C	T	.	.	MAF_INRAE=38.608;MAF_USDA=43.529
NC_035085.1	32733381	.	T	G	.	.	MAF_INRAE=27.215;MAF_USDA=11.765
NC_035085.1	32733418	.	A	C	.	.	MAF_INRAE=10.0;MAF_USDA=2.459
NC_035085.1	32733456	.	G	A	.	.	MAF_USDA=14.118
NC_035085.1	32733519	.	A	G	.	.	MAF_USDA=1.639
NC_035085.1	32733534	.	G	A	.	.	MAF_INRAE=12.5
NC_035085.1	32733617	.	C	A	.	.	MAF_USDA=1.667
NC_035085.1	32733634	.	G	T	.	.	MAF_INRAE=14.557;MAF_USDA=11.905
NC_035085.1	32733654	.	G	T	.	.	MAF_INRAE=14.557;MAF_USDA=20.588
NC_035085.1	32733655	.	T	A	.	.	MAF_INRAE=17.5;MAF_USDA=20.588
NC_035085.1	32733670	.	A	G	.	.	MAF_INRAE=7.595;MAF_USDA=5.882
NC_035085.1	32733710	.	C	T	.	.	MAF_INRAE=36.709;MAF_USDA=15.882
NC_035085.1	32733719	.	T	G	.	.	MAF_INRAE=24.684;MAF_USDA=28.235
NC_035085.1	32733735	.	A	T	.	.	MAF_INRAE=27.215;MAF_USDA=12.941
NC_035085.1	32733779	.	C	A	.	.	MAF_INRAE=37.975;MAF_USDA=31.548
NC_035085.1	32733780	.	C	T	.	.	MAF_INRAE=41.667;MAF_USDA=31.548
NC_035085.1	32733866	.	C	T	.	.	MAF_USDA=6.25
NC_035085.1	32733867	.	G	T	.	.	MAF_INRAE=36.709;MAF_USDA=14.881
NC_035085.1	32733903	.	C	T	.	.	MAF_INRAE=24.684;MAF_USDA=28.571
NC_035085.1	32733959	.	G	A	.	.	MAF_USDA=1.639
NC_035085.1	32733979	.	C	T	.	.	MAF_USDA=2.459
NC_035085.1	32733980	.	T	A	.	.	MAF_INRAE=10.0
NC_035085.1	32734008	.	C	A	.	.	MAF_INRAE=10.127;MAF_USDA=13.529
NC_035085.1	32734115	.	C	T	.	.	MAF_INRAE=21.519;MAF_USDA=14.881
NC_035085.1	32734116	.	G	A	.	.	MAF_INRAE=26.316;MAF_USDA=3.571
NC_035085.1	32734294	.	G	A	.	.	MAF_INRAE=38.608;MAF_USDA=32.353
NC_035085.1	32734299	.	C	A	.	.	MAF_INRAE=20.886;MAF_USDA=14.706
NC_035085.1	32734319	.	G	A	.	.	MAF_INRAE=36.709;MAF_USDA=15.882
NC_035085.1	32734419	.	C	T	.	.	MAF_USDA=1.639
NC_035085.1	32734427	.	G	C	.	.	MAF_INRAE=36.709;MAF_USDA=15.294
NC_035085.1	32734456	.	C	G	.	.	MAF_INRAE=20.886;MAF_USDA=7.647
NC_035085.1	32734466	.	G	A	.	.	MAF_USDA=6.25
NC_035085.1	32734562	.	T	G	.	.	MAF_INRAE=24.684;MAF_USDA=28.235
NC_035085.1	32734642	.	G	A	.	.	MAF_INRAE=21.053;MAF_USDA=4.918
NC_035085.1	32734652	.	A	G	.	.	MAF_INRAE=36.709;MAF_USDA=15.882
NC_035085.1	32734666	.	C	T	.	.	MAF_USDA=2.459
NC_035085.1	32734677	.	A	C	.	.	MAF_USDA=1.639
NC_035085.1	32734684	.	G	T	.	.	MAF_INRAE=26.316;MAF_USDA=44.118
NC_035085.1	32734726	.	A	C	.	.	MAF_USDA=1.639
NC_035085.1	32734733	.	A	C	.	.	MAF_INRAE=37.975;MAF_USDA=15.882
NC_035085.1	32734842	.	C	T	.	.	MAF_USDA=6.557
NC_035085.1	32734911	.	C	A	.	.	MAF_INRAE=9.494;MAF_USDA=7.738
NC_035085.1	32734914	.	G	A	.	.	MAF_INRAE=7.5;MAF_USDA=5.357
NC_035085.1	32734925	.	C	T	.	.	MAF_USDA=35.417
NC_035085.1	32734942	.	G	A	.	.	MAF_USDA=4.167
NC_035085.1	32735019	.	G	A	.	.	MAF_USDA=35.417
NC_035085.1	32735098	.	T	G	.	.	MAF_USDA=35.417
NC_035085.1	32741181	.	G	T	.	.	MAF_INRAE=10.526
NC_035085.1	32741396	.	A	T	.	.	MAF_INRAE=26.316
NC_035085.1	32741410	.	T	C	.	.	MAF_INRAE=15.789
NC_035085.1	32741438	.	G	A	.	.	MAF_INRAE=15.789
NC_035085.1	32741494	.	T	C	.	.	MAF_INRAE=26.316
NC_035085.1	32743420	.	T	G	.	.	MAF_INRAE=26.316
NC_035085.1	32743425	.	C	A	.	.	MAF_INRAE=15.789
NC_035085.1	32743686	.	T	C	.	.	MAF_USDA=14.583
NC_035085.1	32743707	.	T	A	.	.	MAF_USDA=12.5
NC_035085.1	32743711	.	C	T	.	.	MAF_USDA=18.75
NC_035085.1	32743712	.	C	A	.	.	MAF_USDA=8.333
NC_035085.1	32743763	.	A	G	.	.	MAF_USDA=39.583
NC_035085.1	32746061	.	ATTTTTA	ATTTTTT	.	.	MAF_USDA=19.565
NC_035085.1	32746074	.	C	T	.	.	MAF_USDA=13.043
NC_035085.1	32746088	.	G	A	.	.	MAF_USDA=4.348
NC_035085.1	32746093	.	T	G	.	.	MAF_USDA=10.87
NC_035085.1	32746125	.	T	G	.	.	MAF_USDA=37.5
NC_035085.1	32746163	.	G	A	.	.	MAF_USDA=43.75
NC_035085.1	32746197	.	C	G	.	.	MAF_USDA=33.333
NC_035085.1	32746212	.	A	C	.	.	MAF_USDA=31.25
NC_035085.1	32748057	.	A	C	.	.	MAF_USDA=43.75
NC_035085.1	32748111	.	C	T	.	.	MAF_USDA=43.75
NC_035085.1	32748377	.	C	T	.	.	MAF_INRAE=12.658;MAF_USDA=10.417
NC_035085.1	32748397	.	G	A	.	.	MAF_USDA=10.417
NC_035085.1	32748398	.	G	A	.	.	MAF_USDA=10.417
NC_035085.1	32748440	.	T	G	.	.	MAF_USDA=27.083
NC_035085.1	32748506	.	C	A	.	.	MAF_INRAE=5.263;MAF_USDA=16.667
NC_035085.1	32748520	.	T	C	.	.	MAF_INRAE=34.81;MAF_USDA=10.656
NC_035085.1	32748543	.	C	A	.	.	MAF_USDA=6.25
NC_035085.1	32748550	.	G	A	.	.	MAF_INRAE=45.0;MAF_USDA=28.824
NC_035085.1	32748574	.	C	T	.	.	MAF_INRAE=8.861;MAF_USDA=3.529
NC_035085.1	32748643	.	A	C	.	.	MAF_INRAE=9.494;MAF_USDA=2.941
NC_035085.1	32748664	.	C	G	.	.	MAF_INRAE=10.127;MAF_USDA=7.647
NC_035085.1	32748665	.	C	A	.	.	MAF_INRAE=8.333;MAF_USDA=8.235
NC_035085.1	32748697	.	C	T	.	.	MAF_INRAE=10.0
NC_035085.1	32748707	.	G	A	.	.	MAF_INRAE=19.62;MAF_USDA=15.294
NC_035085.1	32748771	.	G	A	.	.	MAF_INRAE=45.57;MAF_USDA=28.824
NC_035085.1	32748804	.	C	T	.	.	MAF_INRAE=44.937;MAF_USDA=29.167
NC_035085.1	32748819	.	C	T	.	.	MAF_USDA=1.667
NC_035085.1	32748845	.	T	A	.	.	MAF_INRAE=10.127;MAF_USDA=10.417
NC_035085.1	32748848	.	T	C	.	.	MAF_INRAE=44.937;MAF_USDA=29.167
NC_035085.1	32748885	.	G	A	.	.	MAF_USDA=2.5
NC_035085.1	32748965	.	C	A	.	.	MAF_INRAE=45.57;MAF_USDA=29.167
NC_035085.1	32748978	.	G	A	.	.	MAF_INRAE=10.127;MAF_USDA=8.235
NC_035085.1	32749046	.	T	A	.	.	MAF_USDA=20.833
NC_035085.1	32749047	.	T	C	.	.	MAF_USDA=43.75
NC_035085.1	32749069	.	G	A	.	.	MAF_INRAE=15.789;MAF_USDA=8.929
NC_035085.1	32749078	.	G	T	.	.	MAF_USDA=4.167
NC_035085.1	32749092	.	C	T	.	.	MAF_INRAE=21.053;MAF_USDA=4.237
NC_035085.1	32749159	.	C	A	.	.	MAF_INRAE=15.789;MAF_USDA=9.524
NC_035085.1	32749199	.	T	C	.	.	MAF_USDA=45.833
NC_035085.1	32749243	.	T	C	.	.	MAF_INRAE=42.105
NC_035085.1	32749261	.	A	T	.	.	MAF_USDA=18.75
NC_035085.1	32749274	.	C	T	.	.	MAF_USDA=27.083
NC_035085.1	32749327	.	G	A	.	.	MAF_INRAE=45.0;MAF_USDA=31.548
NC_035085.1	32749330	.	T	G	.	.	MAF_INRAE=45.0;MAF_USDA=30.952
NC_035085.1	32749350	.	T	G	.	.	MAF_INRAE=44.167;MAF_USDA=30.588
NC_035085.1	32749381	.	T	C	.	.	MAF_INRAE=23.418;MAF_USDA=1.667
NC_035085.1	32749441	.	G	A	.	.	MAF_USDA=6.25
NC_035085.1	32749489	.	C	T	.	.	MAF_INRAE=44.937;MAF_USDA=28.824
NC_035085.1	32749501	.	C	T	.	.	MAF_INRAE=21.053;MAF_USDA=8.824
NC_035085.1	32749540	.	G	C	.	.	MAF_INRAE=10.0
NC_035085.1	32749573	.	G	A	.	.	MAF_USDA=35.417
NC_035085.1	32749575	.	A	G	.	.	MAF_USDA=41.304
NC_035085.1	32749613	.	A	G	.	.	MAF_INRAE=23.684
NC_035085.1	32749621	.	A	T	.	.	MAF_INRAE=39.474
NC_035085.1	32749686	.	A	T	.	.	MAF_INRAE=21.519;MAF_USDA=25.882
NC_035085.1	32749687	.	T	A	.	.	MAF_INRAE=25.0;MAF_USDA=1.639
NC_035085.1	32749700	.	T	A	.	.	MAF_INRAE=24.684;MAF_USDA=1.639
NC_035085.1	32749714	.	A	G	.	.	MAF_INRAE=46.203;MAF_USDA=27.647
NC_035085.1	32749715	.	T	A	.	.	MAF_INRAE=8.861;MAF_USDA=7.647
NC_035085.1	32749741	.	A	G	.	.	MAF_USDA=6.25
NC_035085.1	32749788	.	G	A	.	.	MAF_USDA=9.836
NC_035085.1	32749829	.	C	A	.	.	MAF_USDA=1.639
NC_035085.1	32749890	.	C	T	.	.	MAF_USDA=6.25
NC_035085.1	32749975	.	G	A	.	.	MAF_INRAE=10.833;MAF_USDA=5.738
NC_035085.1	32749984	.	G	A	.	.	MAF_INRAE=21.053;MAF_USDA=11.765
NC_035085.1	32750017	.	C	G	.	.	MAF_INRAE=21.053;MAF_USDA=12.941
NC_035085.1	32750018	.	G	A	.	.	MAF_INRAE=10.833;MAF_USDA=6.471
NC_035085.1	32750104	.	G	A	.	.	MAF_INRAE=45.57;MAF_USDA=28.235
NC_035085.1	32750119	.	T	C	.	.	MAF_INRAE=45.57;MAF_USDA=27.647
NC_035085.1	32750169	.	G	A	.	.	MAF_INRAE=45.57;MAF_USDA=35.417
NC_035085.1	32750189	.	A	G	.	.	MAF_INRAE=45.57;MAF_USDA=35.417
NC_035085.1	32750209	.	T	G	.	.	MAF_INRAE=21.053;MAF_USDA=9.412
NC_035085.1	32750243	.	C	T	.	.	MAF_INRAE=46.835;MAF_USDA=35.417
NC_035085.1	32750311	.	A	T	.	.	MAF_USDA=1.639
NC_035085.1	32750347	.	G	C	.	.	MAF_INRAE=22.785;MAF_USDA=3.279
NC_035085.1	32750368	.	T	C	.	.	MAF_INRAE=35.443;MAF_USDA=20.0
NC_035085.1	32750430	.	C	T	.	.	MAF_USDA=22.917
NC_035085.1	32750483	.	G	A	.	.	MAF_INRAE=11.667;MAF_USDA=7.143
NC_035085.1	32750521	.	C	T	.	.	MAF_INRAE=21.053;MAF_USDA=13.095
NC_035085.1	32750705	.	G	A	.	.	MAF_INRAE=21.053;MAF_USDA=12.941
NC_035085.1	32750757	.	T	G	.	.	MAF_INRAE=46.203;MAF_USDA=29.412
NC_035085.1	32750758	.	T	C	.	.	MAF_INRAE=34.167;MAF_USDA=8.197
NC_035085.1	32750762	.	G	A	.	.	MAF_USDA=12.941
NC_035085.1	32750780	.	G	A	.	.	MAF_INRAE=40.833;MAF_USDA=35.417
NC_035085.1	32750794	.	G	T	.	.	MAF_INRAE=10.0
NC_035085.1	32750902	.	C	T	.	.	MAF_INRAE=20.833;MAF_USDA=16.471
NC_035085.1	32750932	.	C	T	.	.	MAF_INRAE=22.5
NC_035085.1	32750948	.	G	A	.	.	MAF_INRAE=24.684;MAF_USDA=20.833
NC_035085.1	32750971	.	C	T	.	.	MAF_USDA=3.279
NC_035085.1	32750984	.	G	A	.	.	MAF_USDA=15.882
NC_035085.1	32751003	.	A	T	.	.	MAF_USDA=1.639
NC_035085.1	32751004	.	T	C	.	.	MAF_INRAE=41.667;MAF_USDA=29.167
NC_035085.1	32751025	.	C	T	.	.	MAF_INRAE=21.053;MAF_USDA=8.235
NC_035085.1	32751054	.	G	A	.	.	MAF_USDA=1.639
NC_035085.1	32751059	.	C	T	.	.	MAF_INRAE=9.167
NC_035085.1	32751062	.	G	C	.	.	MAF_INRAE=41.667;MAF_USDA=45.882
NC_035085.1	32751134	.	C	G	.	.	MAF_USDA=1.639
NC_035085.1	32751136	.	G	A	.	.	MAF_INRAE=46.203;MAF_USDA=30.0
NC_035085.1	32751174	.	G	A	.	.	MAF_INRAE=44.937;MAF_USDA=28.824
NC_035085.1	32751204	.	C	T	.	.	MAF_USDA=1.639
NC_035085.1	32751219	.	A	G	.	.	MAF_INRAE=10.127;MAF_USDA=7.647
NC_035085.1	32751230	.	C	A	.	.	MAF_INRAE=21.053;MAF_USDA=12.353
NC_035085.1	32751259	.	C	T	.	.	MAF_INRAE=9.494;MAF_USDA=8.235
NC_035085.1	32751321	.	A	T	.	.	MAF_INRAE=45.57;MAF_USDA=28.235
NC_035085.1	32751339	.	G	T	.	.	MAF_INRAE=21.053;MAF_USDA=2.459
NC_035085.1	32751347	.	A	G	.	.	MAF_USDA=4.918
NC_035085.1	32751353	.	T	A	.	.	MAF_INRAE=10.526;MAF_USDA=30.588
NC_035085.1	32751376	.	C	T	.	.	MAF_INRAE=44.937;MAF_USDA=35.417
NC_035085.1	32751384	.	C	T	.	.	MAF_INRAE=9.167;MAF_USDA=1.639
NC_035085.1	32751392	.	C	T	.	.	MAF_INRAE=29.747;MAF_USDA=10.656
NC_035085.1	32751435	.	C	T	.	.	MAF_USDA=5.738
NC_035085.1	32751447	.	G	A	.	.	MAF_INRAE=10.127;MAF_USDA=8.235
NC_035085.1	32751549	.	G	T	.	.	MAF_INRAE=44.937;MAF_USDA=28.824
NC_035085.1	32751598	.	C	T	.	.	MAF_INRAE=20.886;MAF_USDA=7.059
NC_035085.1	32751605	.	C	A	.	.	MAF_INRAE=20.253;MAF_USDA=31.176
NC_035085.1	32751671	.	T	C	.	.	MAF_INRAE=21.053;MAF_USDA=12.941
NC_035085.1	32751696	.	A	T	.	.	MAF_INRAE=10.0
NC_035085.1	32751712	.	T	C	.	.	MAF_USDA=5.738
NC_035085.1	32751746	.	G	A	.	.	MAF_INRAE=29.747;MAF_USDA=10.656
NC_035085.1	32751772	.	T	G	.	.	MAF_USDA=2.459
NC_035085.1	32751774	.	C	A	.	.	MAF_USDA=8.824
NC_035085.1	32751782	.	A	C	.	.	MAF_INRAE=40.833;MAF_USDA=35.417
NC_035085.1	32751807	.	G	A	.	.	MAF_INRAE=20.886;MAF_USDA=6.471
NC_035085.1	32751809	.	G	A	.	.	MAF_INRAE=9.494;MAF_USDA=17.059
NC_035085.1	32751871	.	GAG	GAA	.	.	MAF_USDA=15.217
NC_035085.1	32751873	.	G	A	.	.	MAF_INRAE=23.333
NC_035085.1	32751893	.	C	T	.	.	MAF_INRAE=10.127;MAF_USDA=8.235
NC_035085.1	32751932	.	C	G	.	.	MAF_INRAE=21.053;MAF_USDA=12.941
NC_035085.1	32751951	.	T	C	.	.	MAF_INRAE=29.747;MAF_USDA=9.016
NC_035085.1	32752007	.	C	T	.	.	MAF_USDA=12.353
NC_035085.1	32752076	.	C	A	.	.	MAF_USDA=1.639
NC_035085.1	32752106	.	T	C	.	.	MAF_INRAE=5.263;MAF_USDA=18.824
NC_035085.1	32752134	.	C	A	.	.	MAF_USDA=8.235
NC_035085.1	32752170	.	G	A	.	.	MAF_INRAE=34.81
NC_035085.1	32752172	.	T	A	.	.	MAF_USDA=4.167
NC_035085.1	32752200	.	C	T	.	.	MAF_USDA=6.25
NC_035085.1	32752253	.	G	A	.	.	MAF_INRAE=10.0;MAF_USDA=10.656
NC_035085.1	32752255	.	G	T	.	.	MAF_USDA=4.167
NC_035085.1	32752258	.	T	G	.	.	MAF_INRAE=21.053;MAF_USDA=12.941
NC_035085.1	32752259	.	C	T	.	.	MAF_INRAE=45.0;MAF_USDA=41.176
NC_035085.1	32752264	.	T	A	.	.	MAF_INRAE=10.0;MAF_USDA=7.377
NC_035085.1	32752326	.	A	G	.	.	MAF_INRAE=37.975;MAF_USDA=48.235
NC_035085.1	32752336	.	T	G	.	.	MAF_INRAE=38.608;MAF_USDA=41.176
NC_035085.1	32752368	.	T	C	.	.	MAF_USDA=4.918
NC_035085.1	32752373	.	C	T	.	.	MAF_INRAE=9.494;MAF_USDA=5.294
NC_035085.1	32752380	.	C	G	.	.	MAF_USDA=1.639
NC_035085.1	32752466	.	C	A	.	.	MAF_INRAE=21.053;MAF_USDA=12.941
NC_035085.1	32752477	.	T	G	.	.	MAF_USDA=1.639
NC_035085.1	32752574	.	G	A	.	.	MAF_USDA=9.016
NC_035085.1	32752579	.	C	T	.	.	MAF_INRAE=20.886;MAF_USDA=7.647
NC_035085.1	32752581	.	A	G	.	.	MAF_INRAE=24.167;MAF_USDA=7.647
NC_035085.1	32752583	.	T	A	.	.	MAF_INRAE=22.152
NC_035085.1	32752686	.	C	T	.	.	MAF_USDA=14.706
NC_035085.1	32752693	.	C	A	.	.	MAF_INRAE=22.152;MAF_USDA=11.475
NC_035085.1	32752702	.	G	A	.	.	MAF_INRAE=24.684;MAF_USDA=18.824
NC_035085.1	32752716	.	C	A	.	.	MAF_USDA=6.557
NC_035085.1	32752733	.	G	T	.	.	MAF_INRAE=21.053;MAF_USDA=12.353
NC_035085.1	32752746	.	C	T	.	.	MAF_INRAE=10.0
NC_035085.1	32752762	.	C	T	.	.	MAF_INRAE=10.127;MAF_USDA=9.412
NC_035085.1	32752807	.	T	C	.	.	MAF_INRAE=28.481;MAF_USDA=7.647
NC_035085.1	32752952	.	T	G	.	.	MAF_INRAE=29.747;MAF_USDA=13.115
NC_035085.1	32752970	.	A	G	.	.	MAF_USDA=12.941
NC_035085.1	32752977	.	G	T	.	.	MAF_USDA=5.738
NC_035085.1	32753036	.	A	C	.	.	MAF_USDA=6.557
NC_035085.1	32753085	.	T	C	.	.	MAF_INRAE=10.0;MAF_USDA=1.639
NC_035085.1	32753110	.	A	C	.	.	MAF_INRAE=12.658
NC_035085.1	32753250	.	G	A	.	.	MAF_INRAE=22.152;MAF_USDA=14.706
NC_035085.1	32753296	.	T	G	.	.	MAF_INRAE=22.152;MAF_USDA=13.69
NC_035085.1	32753344	.	C	G	.	.	MAF_INRAE=12.5;MAF_USDA=12.353
NC_035085.1	32753430	.	G	A	.	.	MAF_INRAE=22.152;MAF_USDA=28.824
NC_035085.1	32753438	.	T	A	.	.	MAF_USDA=3.279
NC_035085.1	32753491	.	T	C	.	.	MAF_USDA=2.459
NC_035085.1	32753579	.	G	A	.	.	MAF_INRAE=12.5;MAF_USDA=12.941
NC_035085.1	32753598	.	T	G	.	.	MAF_USDA=2.459
NC_035085.1	32753840	.	G	A	.	.	MAF_USDA=10.656
NC_035085.1	32753878	.	A	T	.	.	MAF_USDA=5.738
NC_035085.1	32753906	.	C	T	.	.	MAF_INRAE=17.722;MAF_USDA=8.824
NC_035085.1	32753937	.	G	A	.	.	MAF_USDA=3.279
NC_035085.1	32753955	.	C	A	.	.	MAF_INRAE=37.975;MAF_USDA=23.529
NC_035085.1	32753965	.	T	C	.	.	MAF_INRAE=24.684;MAF_USDA=16.471
NC_035085.1	32754018	.	A	T	.	.	MAF_USDA=5.738
NC_035085.1	32754072	.	C	A	.	.	MAF_INRAE=17.722;MAF_USDA=15.882
NC_035085.1	32754073	.	G	A	.	.	MAF_USDA=2.083
NC_035085.1	32754079	.	G	A	.	.	MAF_USDA=1.639
NC_035085.1	32754106	.	G	T	.	.	MAF_USDA=5.738
NC_035085.1	32754136	.	A	G	.	.	MAF_INRAE=17.722;MAF_USDA=8.235
NC_035085.1	32754202	.	C	T	.	.	MAF_INRAE=17.722;MAF_USDA=5.882
NC_035085.1	32754265	.	A	C	.	.	MAF_USDA=1.639
NC_035085.1	32754284	.	TT	TG	.	.	MAF_USDA=6.25
NC_035085.1	32754285	.	T	G	.	.	MAF_INRAE=17.722
NC_035085.1	32754482	.	T	A	.	.	MAF_USDA=4.098
NC_035085.1	32754532	.	A	G	.	.	MAF_INRAE=17.722;MAF_USDA=5.882
NC_035085.1	32754540	.	G	T	.	.	MAF_INRAE=17.722;MAF_USDA=5.882
NC_035085.1	32754590	.	C	G	.	.	MAF_USDA=2.459
NC_035085.1	32754601	.	G	C	.	.	MAF_USDA=1.639
NC_035085.1	32754602	.	C	T	.	.	MAF_USDA=1.639
NC_035085.1	32754675	.	A	G	.	.	MAF_INRAE=17.722;MAF_USDA=16.071
NC_035085.1	32754720	.	C	G	.	.	MAF_INRAE=11.667;MAF_USDA=12.941
NC_035085.1	32754723	.	C	T	.	.	MAF_USDA=1.639
NC_035085.1	32754750	.	T	G	.	.	MAF_INRAE=12.658;MAF_USDA=12.5
NC_035085.1	32754786	.	G	A	.	.	MAF_INRAE=17.722;MAF_USDA=15.882
NC_035085.1	32754787	.	T	C	.	.	MAF_USDA=6.557
NC_035085.1	32754872	.	A	G	.	.	MAF_INRAE=17.089;MAF_USDA=14.706
NC_035085.1	32754895	.	A	T	.	.	MAF_USDA=6.557
NC_035085.1	32754899	.	G	A	.	.	MAF_INRAE=9.167;MAF_USDA=4.098
NC_035085.1	32754909	.	A	C	.	.	MAF_INRAE=17.089;MAF_USDA=5.882
NC_035085.1	32754910	.	G	C	.	.	MAF_INRAE=18.333;MAF_USDA=5.882
NC_035085.1	32754947	.	C	T	.	.	MAF_INRAE=17.722;MAF_USDA=16.471
NC_035085.1	32754951	.	A	G	.	.	MAF_USDA=2.459
NC_035085.1	32755009	.	C	G	.	.	MAF_INRAE=17.722;MAF_USDA=11.176
NC_035085.1	32755025	.	C	T	.	.	MAF_USDA=3.529
NC_035085.1	32755064	.	T	A	.	.	MAF_USDA=10.588
NC_035085.1	32755080	.	G	A	.	.	MAF_INRAE=21.667;MAF_USDA=14.706
NC_035085.1	32755169	.	C	G	.	.	MAF_INRAE=12.658;MAF_USDA=13.529
NC_035085.1	32755204	.	C	T	.	.	MAF_INRAE=22.152;MAF_USDA=15.882
NC_035085.1	32755216	.	T	A	.	.	MAF_INRAE=17.722;MAF_USDA=14.706
NC_035085.1	32755224	.	A	T	.	.	MAF_INRAE=12.658;MAF_USDA=11.765
NC_035085.1	32755239	.	T	C	.	.	MAF_INRAE=37.975;MAF_USDA=26.471
NC_035085.1	32755281	.	G	A	.	.	MAF_USDA=2.459
NC_035085.1	32755328	.	C	T	.	.	MAF_USDA=1.639
NC_035085.1	32755439	.	G	T	.	.	MAF_USDA=3.279
NC_035085.1	32755492	.	T	A	.	.	MAF_USDA=1.639
NC_035085.1	32755494	.	C	T	.	.	MAF_INRAE=22.152
NC_035085.1	32755501	.	G	A	.	.	MAF_USDA=8.235
NC_035085.1	32755579	.	G	T	.	.	MAF_INRAE=18.354;MAF_USDA=10.588
NC_035085.1	32755619	.	C	T	.	.	MAF_USDA=10.588
NC_035085.1	32755696	.	G	T	.	.	MAF_INRAE=37.975;MAF_USDA=25.0
NC_035085.1	32755715	.	A	G	.	.	MAF_INRAE=12.658;MAF_USDA=11.765
NC_035085.1	32755724	.	T	G	.	.	MAF_INRAE=19.62;MAF_USDA=29.412
NC_035085.1	32755729	.	C	T	.	.	MAF_INRAE=1.667
NC_035085.1	32755730	.	T	C	.	.	MAF_INRAE=1.667
NC_035085.1	32755750	.	A	G	.	.	MAF_INRAE=2.5
NC_035085.1	32755756	.	G	A	.	.	MAF_INRAE=2.5
NC_035085.1	32755757	.	C	T	.	.	MAF_INRAE=2.5
NC_035085.1	32755760	.	G	A	.	.	MAF_USDA=3.279
NC_035085.1	32755764	.	G	A	.	.	MAF_INRAE=2.5
NC_035085.1	32755765	.	C	T	.	.	MAF_INRAE=2.5
NC_035085.1	32755874	.	A	T	.	.	MAF_USDA=1.639
NC_035085.1	32755894	.	T	G	.	.	MAF_INRAE=3.333
NC_035085.1	32755915	.	T	A	.	.	MAF_USDA=3.279
NC_035085.1	32755992	.	C	T	.	.	MAF_USDA=1.639
NC_035085.1	32755997	.	G	A	.	.	MAF_INRAE=39.241;MAF_USDA=25.882
NC_035085.1	32756018	.	G	A	.	.	MAF_USDA=8.197
NC_035085.1	32756125	.	A	T	.	.	MAF_INRAE=12.5;MAF_USDA=11.176
NC_035085.1	32756185	.	T	C	.	.	MAF_INRAE=17.722;MAF_USDA=5.882
NC_035085.1	32756191	.	G	T	.	.	MAF_USDA=9.016
NC_035085.1	32756314	.	C	A	.	.	MAF_USDA=1.639
NC_035085.1	32756373	.	C	A	.	.	MAF_USDA=4.098
NC_035085.1	32756490	.	A	T	.	.	MAF_USDA=4.706
NC_035085.1	32756588	.	TT	TG	.	.	MAF_USDA=2.083
NC_035085.1	32756632	.	A	T	.	.	MAF_INRAE=20.886;MAF_USDA=15.882
NC_035085.1	32756727	.	G	A	.	.	MAF_USDA=3.279
NC_035085.1	32756747	.	G	T	.	.	MAF_USDA=2.459
NC_035085.1	32756766	.	C	T	.	.	MAF_INRAE=20.253;MAF_USDA=10.0
NC_035085.1	32756876	.	A	G	.	.	MAF_INRAE=38.608;MAF_USDA=29.412
NC_035085.1	32756934	.	C	A	.	.	MAF_USDA=1.639
NC_035085.1	32757003	.	C	A	.	.	MAF_USDA=6.557
NC_035085.1	32757072	.	C	T	.	.	MAF_USDA=3.279
NC_035085.1	32757092	.	A	C	.	.	MAF_USDA=1.639
NC_035085.1	32757103	.	T	G	.	.	MAF_INRAE=17.722;MAF_USDA=25.294
NC_035085.1	32757151	.	G	T	.	.	MAF_USDA=4.706
NC_035085.1	32757185	.	A	T	.	.	MAF_USDA=8.235
NC_035085.1	32757233	.	A	G	.	.	MAF_INRAE=17.722;MAF_USDA=25.882
NC_035085.1	32757314	.	T	G	.	.	MAF_INRAE=12.658;MAF_USDA=11.765
NC_035085.1	32757373	.	T	G	.	.	MAF_INRAE=17.722;MAF_USDA=25.882
NC_035085.1	32757419	.	C	T	.	.	MAF_USDA=2.459
NC_035085.1	32757486	.	G	A	.	.	MAF_INRAE=17.089;MAF_USDA=5.882
NC_035085.1	32757488	.	G	T	.	.	MAF_USDA=9.836
NC_035085.1	32757546	.	C	T	.	.	MAF_USDA=7.377
NC_035085.1	32757603	.	T	C	.	.	MAF_INRAE=17.722;MAF_USDA=5.882
NC_035085.1	32757631	.	G	T	.	.	MAF_USDA=9.016
NC_035085.1	32757636	.	A	G	.	.	MAF_INRAE=10.0
NC_035085.1	32757724	.	C	T	.	.	MAF_USDA=9.016
NC_035085.1	32757730	.	A	G	.	.	MAF_INRAE=17.722;MAF_USDA=25.882
NC_035085.1	32757779	.	T	C	.	.	MAF_USDA=9.016
NC_035085.1	32757824	.	G	A	.	.	MAF_INRAE=12.5;MAF_USDA=11.765
NC_035085.1	32757886	.	C	T	.	.	MAF_USDA=2.353
NC_035085.1	32757938	.	G	A	.	.	MAF_INRAE=15.789;MAF_USDA=5.882
NC_035085.1	32758001	.	T	G	.	.	MAF_INRAE=21.053;MAF_USDA=15.294
NC_035085.1	32758004	.	A	T	.	.	MAF_USDA=29.412
NC_035085.1	32758019	.	A	C	.	.	MAF_INRAE=42.105;MAF_USDA=29.412
NC_035085.1	32758025	.	C	G	.	.	MAF_INRAE=42.105;MAF_USDA=28.824
NC_035085.1	32758041	.	C	G	.	.	MAF_INRAE=16.456;MAF_USDA=5.882
NC_035085.1	32758115	.	T	C	.	.	MAF_USDA=1.176
NC_035085.1	32758253	.	T	A	.	.	MAF_INRAE=17.722;MAF_USDA=5.882
NC_035085.1	32758270	.	G	A	.	.	MAF_USDA=8.197
NC_035085.1	32758274	.	T	A	.	.	MAF_USDA=23.529
NC_035085.1	32758321	.	A	G	.	.	MAF_INRAE=17.722;MAF_USDA=6.557
NC_035085.1	32758336	.	A	G	.	.	MAF_INRAE=17.722;MAF_USDA=6.557
NC_035085.1	32758405	.	G	A	.	.	MAF_USDA=10.0
NC_035085.1	32758427	.	G	A	.	.	MAF_USDA=8.197
NC_035085.1	32758480	.	G	A	.	.	MAF_INRAE=17.089;MAF_USDA=5.882
NC_035085.1	32758495	.	T	C	.	.	MAF_USDA=5.738
NC_035085.1	32758562	.	C	A	.	.	MAF_USDA=2.459
NC_035085.1	32758648	.	G	A	.	.	MAF_INRAE=17.722;MAF_USDA=5.882
NC_035085.1	32758702	.	T	G	.	.	MAF_INRAE=17.722;MAF_USDA=5.882
NC_035085.1	32758714	.	G	T	.	.	MAF_USDA=10.588
NC_035085.1	32758761	.	C	T	.	.	MAF_USDA=8.235
NC_035085.1	32758763	.	C	T	.	.	MAF_INRAE=17.722;MAF_USDA=5.882
NC_035085.1	32758904	.	C	T	.	.	MAF_INRAE=17.089;MAF_USDA=5.294
NC_035085.1	32758910	.	C	T	.	.	MAF_USDA=10.0
NC_035085.1	32758914	.	G	T	.	.	MAF_USDA=4.098
NC_035085.1	32758995	.	G	C	.	.	MAF_INRAE=17.722;MAF_USDA=5.882
NC_035085.1	32759002	.	C	T	.	.	MAF_INRAE=17.722;MAF_USDA=15.294
NC_035085.1	32759015	.	T	C	.	.	MAF_USDA=9.412
NC_035085.1	32759042	.	A	T	.	.	MAF_USDA=4.098
NC_035085.1	32759044	.	T	G	.	.	MAF_INRAE=3.333;MAF_USDA=2.459
NC_035085.1	32759045	.	T	A	.	.	MAF_INRAE=44.304;MAF_USDA=34.706
NC_035085.1	32759135	.	A	C	.	.	MAF_INRAE=17.722;MAF_USDA=22.941
NC_035085.1	32759184	.	C	T	.	.	MAF_INRAE=5.263;MAF_USDA=12.353
NC_035085.1	32759227	.	C	T	.	.	MAF_USDA=9.167
NC_035085.1	32759239	.	C	T	.	.	MAF_USDA=6.25
NC_035085.1	32759384	.	T	G	.	.	MAF_INRAE=17.722;MAF_USDA=4.167
NC_035085.1	32759424	.	G	T	.	.	MAF_USDA=8.333
NC_035085.1	32759874	.	G	T	.	.	MAF_USDA=10.87
NC_035085.1	32759886	.	T	G	.	.	MAF_USDA=6.034
NC_035085.1	32759924	.	C	T	.	.	MAF_USDA=18.519
NC_035085.1	32759941	.	G	C	.	.	MAF_USDA=6.522
NC_035085.1	32759945	.	G	A	.	.	MAF_USDA=6.522
NC_035085.1	32759981	.	G	A	.	.	MAF_USDA=17.391
NC_035085.1	32760050	.	G	A	.	.	MAF_USDA=10.976
NC_035085.1	32760071	.	A	G	.	.	MAF_USDA=14.583
NC_035085.1	32760140	.	G	T	.	.	MAF_USDA=3.448
NC_035085.1	32760208	.	C	T	.	.	MAF_USDA=17.683
NC_035085.1	32760300	.	T	G	.	.	MAF_USDA=31.325
NC_035085.1	32760305	.	C	T	.	.	MAF_USDA=16.265
NC_035085.1	32760328	.	C	A	.	.	MAF_USDA=3.39
NC_035085.1	32760333	.	C	A	.	.	MAF_USDA=10.241
NC_035085.1	32760459	.	G	A	.	.	MAF_USDA=3.39
NC_035085.1	32760481	.	G	C	.	.	MAF_USDA=23.78
NC_035085.1	32760559	.	T	A	.	.	MAF_USDA=10.366
NC_035085.1	32760562	.	C	T	.	.	MAF_USDA=3.448
NC_035085.1	32760568	.	G	A	.	.	MAF_USDA=4.31
NC_035085.1	32760598	.	T	A	.	.	MAF_USDA=3.448
NC_035085.1	32760611	.	T	C	.	.	MAF_USDA=3.448
NC_035085.1	32760636	.	T	C	.	.	MAF_USDA=3.448
NC_035085.1	32760748	.	T	A	.	.	MAF_USDA=4.31
NC_035085.1	32760792	.	T	C	.	.	MAF_USDA=20.988
NC_035085.1	32760815	.	G	C	.	.	MAF_USDA=10.976
NC_035085.1	32760877	.	C	T	.	.	MAF_USDA=5.932
NC_035085.1	32760884	.	C	T	.	.	MAF_INRAE=5.263
NC_035085.1	32760946	.	A	G	.	.	MAF_USDA=11.31
NC_035085.1	32760995	.	G	A	.	.	MAF_USDA=2.459
NC_035085.1	32761146	.	G	A	.	.	MAF_INRAE=17.722;MAF_USDA=5.294
NC_035085.1	32761190	.	C	A	.	.	MAF_INRAE=16.667;MAF_USDA=6.25
NC_035085.1	32761191	.	G	A	.	.	MAF_USDA=3.659
NC_035085.1	32761192	.	G	A	.	.	MAF_USDA=6.25
NC_035085.1	32761223	.	A	C	.	.	MAF_USDA=10.588
NC_035085.1	32761307	.	G	A	.	.	MAF_USDA=1.639
NC_035085.1	32761316	.	A	C	.	.	MAF_INRAE=2.5
NC_035085.1	32761318	.	A	G	.	.	MAF_INRAE=3.333
NC_035085.1	32761334	.	G	A	.	.	MAF_USDA=1.639
NC_035085.1	32761343	.	C	G	.	.	MAF_INRAE=5.0
NC_035085.1	32761346	.	T	A	.	.	MAF_USDA=3.279
NC_035085.1	32761353	.	A	T	.	.	MAF_INRAE=5.833
NC_035085.1	32761354	.	C	T	.	.	MAF_USDA=14.118
NC_035085.1	32761372	.	A	T	.	.	MAF_INRAE=9.167
NC_035085.1	32761379	.	G	C	.	.	MAF_INRAE=9.167
NC_035085.1	32761413	.	G	A	.	.	MAF_INRAE=10.833
NC_035085.1	32761417	.	A	G	.	.	MAF_INRAE=10.833
NC_035085.1	32761423	.	C	T	.	.	MAF_INRAE=8.333
NC_035085.1	32761427	.	T	A	.	.	MAF_INRAE=8.333
NC_035085.1	32761435	.	A	G	.	.	MAF_INRAE=10.0
NC_035085.1	32761441	.	G	A	.	.	MAF_INRAE=10.833
NC_035085.1	32761445	.	A	G	.	.	MAF_INRAE=10.833
NC_035085.1	32761449	.	G	T	.	.	MAF_INRAE=10.833
NC_035085.1	32761451	.	C	A	.	.	MAF_INRAE=10.833
NC_035085.1	32761457	.	T	C	.	.	MAF_INRAE=11.667
NC_035085.1	32761473	.	C	T	.	.	MAF_INRAE=12.5
NC_035085.1	32761481	.	G	T	.	.	MAF_INRAE=13.333;MAF_USDA=18.75
NC_035085.1	32761484	.	G	A	.	.	MAF_INRAE=13.333
NC_035085.1	32761486	.	C	T	.	.	MAF_INRAE=14.167;MAF_USDA=25.0
NC_035085.1	32761522	.	G	A	.	.	MAF_INRAE=12.5
NC_035085.1	32761525	.	G	A	.	.	MAF_INRAE=20.833;MAF_USDA=13.529
NC_035085.1	32761545	.	A	G	.	.	MAF_INRAE=11.667
NC_035085.1	32761582	.	C	T	.	.	MAF_INRAE=11.667
NC_035085.1	32761589	.	A	G	.	.	MAF_INRAE=11.667
NC_035085.1	32761592	.	G	A	.	.	MAF_INRAE=11.667
NC_035085.1	32761593	.	T	C	.	.	MAF_INRAE=11.667
NC_035085.1	32761601	.	A	G	.	.	MAF_INRAE=11.667
NC_035085.1	32761603	.	T	G	.	.	MAF_INRAE=10.833
NC_035085.1	32761609	.	C	T	.	.	MAF_INRAE=10.0
NC_035085.1	32761619	.	G	A	.	.	MAF_INRAE=10.0
NC_035085.1	32761625	.	A	C	.	.	MAF_INRAE=10.0
NC_035085.1	32761633	.	C	T	.	.	MAF_INRAE=10.0
NC_035085.1	32761634	.	A	T	.	.	MAF_USDA=1.639
NC_035085.1	32761646	.	A	T	.	.	MAF_INRAE=10.833
NC_035085.1	32761647	.	A	G	.	.	MAF_INRAE=10.833
NC_035085.1	32761652	.	A	G	.	.	MAF_INRAE=10.833
NC_035085.1	32761655	.	A	G	.	.	MAF_INRAE=10.833;MAF_USDA=20.833
NC_035085.1	32761668	.	A	G	.	.	MAF_INRAE=10.0
NC_035085.1	32761669	.	G	A	.	.	MAF_USDA=1.639
NC_035085.1	32761676	.	T	C	.	.	MAF_INRAE=8.333
NC_035085.1	32761677	.	G	A	.	.	MAF_INRAE=8.333
NC_035085.1	32761683	.	A	G	.	.	MAF_INRAE=7.5
NC_035085.1	32761689	.	T	A	.	.	MAF_INRAE=7.5
NC_035085.1	32761693	.	T	A	.	.	MAF_USDA=33.333
NC_035085.1	32761694	.	G	T	.	.	MAF_INRAE=7.5
NC_035085.1	32761695	.	G	T	.	.	MAF_INRAE=8.333
NC_035085.1	32761716	.	A	T	.	.	MAF_USDA=4.918
NC_035085.1	32761721	.	T	C	.	.	MAF_USDA=26.23
NC_035085.1	32761726	.	C	A	.	.	MAF_INRAE=6.667
NC_035085.1	32761738	.	G	A	.	.	MAF_INRAE=10.0
NC_035085.1	32761749	.	G	A	.	.	MAF_USDA=1.639
NC_035085.1	32761751	.	G	A	.	.	MAF_USDA=24.706
NC_035085.1	32761756	.	T	A	.	.	MAF_USDA=22.131
NC_035085.1	32761759	.	T	C	.	.	MAF_INRAE=9.167
NC_035085.1	32761771	.	G	T	.	.	MAF_INRAE=30.833;MAF_USDA=20.588
NC_035085.1	32761780	.	A	G	.	.	MAF_INRAE=7.5
NC_035085.1	32761785	.	CTCATC	CTCATT	.	.	MAF_USDA=6.25
NC_035085.1	32761817	.	C	T	.	.	MAF_USDA=13.934
NC_035085.1	32761824	.	T	G	.	.	MAF_USDA=13.934
NC_035085.1	32761828	.	G	A	.	.	MAF_INRAE=3.333;MAF_USDA=1.667
NC_035085.1	32761835	.	T	G	.	.	MAF_INRAE=17.089;MAF_USDA=5.294
NC_035085.1	32761846	.	C	T	.	.	MAF_USDA=11.176
NC_035085.1	32761854	.	C	T	.	.	MAF_USDA=11.176
NC_035085.1	32761915	.	C	T	.	.	MAF_USDA=2.459
NC_035085.1	32761959	.	T	A	.	.	MAF_USDA=12.353
NC_035085.1	32761963	.	C	G	.	.	MAF_USDA=12.353
NC_035085.1	32762002	.	C	T	.	.	MAF_USDA=4.118
NC_035085.1	32762134	.	G	A	.	.	MAF_INRAE=12.025
NC_035085.1	32762143	.	C	T	.	.	MAF_INRAE=20.253;MAF_USDA=25.0
NC_035085.1	32762166	.	A	G	.	.	MAF_USDA=4.098
NC_035085.1	32762169	.	C	T	.	.	MAF_USDA=16.471
NC_035085.1	32762275	.	G	A	.	.	MAF_USDA=11.176
NC_035085.1	32762285	.	G	A	.	.	MAF_USDA=11.176
NC_035085.1	32762316	.	C	A	.	.	MAF_INRAE=12.658;MAF_USDA=12.353
NC_035085.1	32762326	.	C	A	.	.	MAF_INRAE=17.722;MAF_USDA=6.25
NC_035085.1	32762432	.	C	T	.	.	MAF_USDA=3.279
NC_035085.1	32762447	.	C	T	.	.	MAF_USDA=11.176
NC_035085.1	32762629	.	T	A	.	.	MAF_INRAE=17.722;MAF_USDA=17.059
NC_035085.1	32762779	.	C	G	.	.	MAF_INRAE=15.0
NC_035085.1	32762782	.	T	G	.	.	MAF_USDA=14.583
NC_035085.1	32762815	.	C	T	.	.	MAF_USDA=11.765
NC_035085.1	32762817	.	A	T	.	.	MAF_INRAE=44.304;MAF_USDA=33.529
NC_035085.1	32762850	.	T	G	.	.	MAF_USDA=2.459
NC_035085.1	32762917	.	T	A	.	.	MAF_USDA=1.639
NC_035085.1	32763004	.	T	G	.	.	MAF_USDA=4.098
NC_035085.1	32763171	.	A	C	.	.	MAF_INRAE=17.722;MAF_USDA=5.294
NC_035085.1	32763179	.	G	T	.	.	MAF_USDA=3.279
NC_035085.1	32763251	.	C	T	.	.	MAF_USDA=6.25
NC_035085.1	32763416	.	T	A	.	.	MAF_USDA=1.639
NC_035085.1	32763505	.	C	G	.	.	MAF_USDA=10.588
NC_035085.1	32763579	.	A	C	.	.	MAF_INRAE=17.722;MAF_USDA=5.294
NC_035085.1	32763700	.	T	A	.	.	MAF_INRAE=13.291;MAF_USDA=4.167
NC_035085.1	32763764	.	G	T	.	.	MAF_USDA=1.695
NC_035085.1	32763792	.	T	C	.	.	MAF_INRAE=25.949;MAF_USDA=33.333
NC_035085.1	32763909	.	A	G	.	.	MAF_INRAE=3.333;MAF_USDA=2.5
NC_035085.1	32763918	.	C	T	.	.	MAF_USDA=4.167
NC_035085.1	32763951	.	T	A	.	.	MAF_INRAE=10.526
NC_035085.1	32763962	.	A	C	.	.	MAF_USDA=6.25
NC_035085.1	32763963	.	A	C	.	.	MAF_USDA=6.25
NC_035085.1	32763968	.	T	A	.	.	MAF_INRAE=16.456
NC_035085.1	32763973	.	C	A	.	.	MAF_INRAE=37.975;MAF_USDA=39.583
NC_035085.1	32764000	.	A	T	.	.	MAF_INRAE=17.089;MAF_USDA=5.882
NC_035085.1	32764025	.	T	C	.	.	MAF_USDA=11.765
NC_035085.1	32764060	.	T	G	.	.	MAF_INRAE=39.241;MAF_USDA=28.824
NC_035085.1	32764175	.	A	C	.	.	MAF_INRAE=17.722;MAF_USDA=21.176
NC_035085.1	32764260	.	G	A	.	.	MAF_INRAE=17.722;MAF_USDA=6.471
NC_035085.1	32764270	.	T	A	.	.	MAF_USDA=1.639
NC_035085.1	32764271	.	G	A	.	.	MAF_USDA=4.098
NC_035085.1	32764280	.	T	A	.	.	MAF_USDA=4.098
NC_035085.1	32764303	.	G	T	.	.	MAF_USDA=5.738
NC_035085.1	32764304	.	G	T	.	.	MAF_USDA=5.738
NC_035085.1	32764345	.	G	T	.	.	MAF_USDA=5.738
NC_035085.1	32764371	.	T	G	.	.	MAF_INRAE=17.089;MAF_USDA=12.353
NC_035085.1	32764395	.	T	A	.	.	MAF_USDA=2.459
NC_035085.1	32764411	.	T	A	.	.	MAF_USDA=5.738
NC_035085.1	32764419	.	C	T	.	.	MAF_USDA=4.098
NC_035085.1	32764441	.	G	A	.	.	MAF_USDA=5.738
NC_035085.1	32764445	.	A	T	.	.	MAF_USDA=4.098
NC_035085.1	32764446	.	C	T	.	.	MAF_USDA=4.098
NC_035085.1	32764449	.	G	A	.	.	MAF_INRAE=11.667;MAF_USDA=7.059
NC_035085.1	32764485	.	G	A	.	.	MAF_INRAE=17.722;MAF_USDA=6.471
NC_035085.1	32764508	.	G	T	.	.	MAF_USDA=1.639
NC_035085.1	32764559	.	C	A	.	.	MAF_INRAE=17.722;MAF_USDA=11.905
NC_035085.1	32764606	.	G	A	.	.	MAF_INRAE=17.722;MAF_USDA=6.471
NC_035085.1	32764640	.	T	C	.	.	MAF_INRAE=10.127;MAF_USDA=5.882
NC_035085.1	32764650	.	C	T	.	.	MAF_USDA=4.098
NC_035085.1	32764654	.	G	C	.	.	MAF_INRAE=17.722;MAF_USDA=5.882
NC_035085.1	32764750	.	T	G	.	.	MAF_INRAE=16.667
NC_035085.1	32764751	.	A	C	.	.	MAF_INRAE=30.833
NC_035085.1	32764760	.	T	C	.	.	MAF_USDA=35.417
NC_035085.1	32764761	.	C	A	.	.	MAF_USDA=41.667
NC_035085.1	32764780	.	G	A	.	.	MAF_USDA=17.647
NC_035085.1	32764797	.	C	A	.	.	MAF_INRAE=17.722;MAF_USDA=6.471
NC_035085.1	32764798	.	G	A	.	.	MAF_INRAE=5.696;MAF_USDA=4.706
NC_035085.1	32764810	.	G	T	.	.	MAF_INRAE=17.722;MAF_USDA=5.882
NC_035085.1	32764824	.	T	C	.	.	MAF_INRAE=38.608;MAF_USDA=28.824
NC_035085.1	32764848	.	C	T	.	.	MAF_USDA=3.279
NC_035085.1	32764849	.	G	A	.	.	MAF_INRAE=5.696;MAF_USDA=7.059
NC_035085.1	32764866	.	A	G	.	.	MAF_INRAE=22.785;MAF_USDA=11.176
NC_035085.1	32764872	.	G	T	.	.	MAF_INRAE=17.722;MAF_USDA=5.882
NC_035085.1	32764892	.	G	T	.	.	MAF_INRAE=17.722;MAF_USDA=5.882
NC_035085.1	32764899	.	C	T	.	.	MAF_USDA=4.118
NC_035085.1	32765094	.	G	T	.	.	MAF_INRAE=23.418;MAF_USDA=18.824
NC_035085.1	32765200	.	C	T	.	.	MAF_INRAE=27.215;MAF_USDA=20.0
NC_035085.1	32765242	.	G	T	.	.	MAF_INRAE=23.418;MAF_USDA=19.412
NC_035085.1	32765243	.	A	G	.	.	MAF_INRAE=24.167;MAF_USDA=11.765
NC_035085.1	32765255	.	T	C	.	.	MAF_INRAE=5.696;MAF_USDA=5.294
NC_035085.1	32765259	.	A	G	.	.	MAF_INRAE=24.167;MAF_USDA=20.588
NC_035085.1	32765271	.	G	T	.	.	MAF_USDA=4.118
NC_035085.1	32765344	.	T	C	.	.	MAF_INRAE=5.696;MAF_USDA=5.294
NC_035085.1	32765405	.	C	T	.	.	MAF_USDA=2.459
NC_035085.1	32765420	.	T	C	.	.	MAF_INRAE=13.291;MAF_USDA=7.647
NC_035085.1	32765433	.	C	T	.	.	MAF_INRAE=5.696;MAF_USDA=5.294
NC_035085.1	32765448	.	G	T	.	.	MAF_USDA=2.459
NC_035085.1	32765459	.	C	A	.	.	MAF_INRAE=5.833;MAF_USDA=12.5
NC_035085.1	32765460	.	G	T	.	.	MAF_USDA=3.279
NC_035085.1	32765533	.	A	C	.	.	MAF_INRAE=17.722;MAF_USDA=5.882
NC_035085.1	32765566	.	G	T	.	.	MAF_INRAE=9.167;MAF_USDA=16.471
NC_035085.1	32765574	.	A	C	.	.	MAF_INRAE=5.696;MAF_USDA=5.294
NC_035085.1	32765590	.	G	T	.	.	MAF_INRAE=9.494;MAF_USDA=5.882
NC_035085.1	32765591	.	T	G	.	.	MAF_INRAE=7.5;MAF_USDA=5.882
NC_035085.1	32765613	.	A	C	.	.	MAF_USDA=2.353
NC_035085.1	32765616	.	T	G	.	.	MAF_INRAE=5.063;MAF_USDA=14.706
NC_035085.1	32765676	.	C	A	.	.	MAF_INRAE=25.949;MAF_USDA=22.353
NC_035085.1	32765718	.	G	A	.	.	MAF_USDA=2.459
NC_035085.1	32765765	.	T	C	.	.	MAF_INRAE=5.696;MAF_USDA=5.882
NC_035085.1	32765782	.	G	A	.	.	MAF_INRAE=23.418;MAF_USDA=19.412
NC_035085.1	32765839	.	A	G	.	.	MAF_USDA=1.639
NC_035085.1	32765847	.	G	A	.	.	MAF_INRAE=5.263;MAF_USDA=5.882
NC_035085.1	32765885	.	G	A	.	.	MAF_INRAE=5.696;MAF_USDA=7.059
NC_035085.1	32765903	.	T	G	.	.	MAF_USDA=1.639
NC_035085.1	32765955	.	C	A	.	.	MAF_INRAE=22.152;MAF_USDA=15.294
NC_035085.1	32766077	.	C	T	.	.	MAF_INRAE=9.167;MAF_USDA=14.118
NC_035085.1	32766105	.	C	T	.	.	MAF_USDA=2.459
NC_035085.1	32766109	.	T	C	.	.	MAF_USDA=2.459
NC_035085.1	32766115	.	C	T	.	.	MAF_USDA=2.459
NC_035085.1	32766127	.	G	T	.	.	MAF_USDA=2.459
NC_035085.1	32766195	.	C	T	.	.	MAF_INRAE=22.152;MAF_USDA=15.294
NC_035085.1	32766251	.	A	T	.	.	MAF_INRAE=5.696;MAF_USDA=5.882
NC_035085.1	32766313	.	C	T	.	.	MAF_INRAE=5.696;MAF_USDA=4.706
NC_035085.1	32766318	.	T	C	.	.	MAF_INRAE=23.418;MAF_USDA=11.765
NC_035085.1	32766331	.	A	T	.	.	MAF_INRAE=43.671;MAF_USDA=32.941
NC_035085.1	32766337	.	A	G	.	.	MAF_USDA=4.918
NC_035085.1	32766340	.	A	T	.	.	MAF_USDA=4.098
NC_035085.1	32766422	.	G	C	.	.	MAF_USDA=6.557
NC_035085.1	32766456	.	C	T	.	.	MAF_USDA=3.279
NC_035085.1	32766483	.	T	C	.	.	MAF_INRAE=15.789;MAF_USDA=5.882
NC_035085.1	32766485	.	T	C	.	.	MAF_USDA=4.918
NC_035085.1	32766646	.	C	A	.	.	MAF_USDA=4.098
NC_035085.1	32766683	.	T	A	.	.	MAF_USDA=1.639
NC_035085.1	32766693	.	T	A	.	.	MAF_INRAE=11.667;MAF_USDA=12.941
NC_035085.1	32766737	.	G	A	.	.	MAF_INRAE=5.063;MAF_USDA=5.294
NC_035085.1	32766874	.	C	T	.	.	MAF_USDA=2.5
NC_035085.1	32766930	.	A	G	.	.	MAF_INRAE=24.167;MAF_USDA=11.765
NC_035085.1	32767009	.	C	T	.	.	MAF_INRAE=24.051;MAF_USDA=19.412
NC_035085.1	32767103	.	A	G	.	.	MAF_INRAE=17.722;MAF_USDA=6.25
NC_035085.1	32767107	.	C	A	.	.	MAF_INRAE=27.848;MAF_USDA=27.059
NC_035085.1	32767155	.	A	G	.	.	MAF_USDA=1.639
NC_035085.1	32767244	.	A	G	.	.	MAF_INRAE=5.696;MAF_USDA=4.706
NC_035085.1	32767378	.	C	T	.	.	MAF_INRAE=5.696;MAF_USDA=5.882
NC_035085.1	32767454	.	A	G	.	.	MAF_INRAE=5.696;MAF_USDA=5.882
NC_035085.1	32767503	.	C	T	.	.	MAF_USDA=4.167
NC_035085.1	32767575	.	A	T	.	.	MAF_INRAE=30.833
NC_035085.1	32767654	.	G	C	.	.	MAF_INRAE=32.278;MAF_USDA=42.941
NC_035085.1	32767662	.	C	T	.	.	MAF_USDA=7.647
NC_035085.1	32767673	.	A	G	.	.	MAF_INRAE=7.5;MAF_USDA=8.197
NC_035085.1	32767688	.	C	A	.	.	MAF_INRAE=23.418;MAF_USDA=17.647
NC_035085.1	32767796	.	G	A	.	.	MAF_USDA=1.639
NC_035085.1	32767811	.	T	A	.	.	MAF_USDA=14.583
NC_035085.1	32767920	.	G	A	.	.	MAF_INRAE=15.789;MAF_USDA=5.882
NC_035085.1	32767921	.	T	C	.	.	MAF_INRAE=5.263;MAF_USDA=7.059
NC_035085.1	32767922	.	C	T	.	.	MAF_USDA=26.471
NC_035085.1	32767946	.	T	A	.	.	MAF_USDA=8.235
NC_035085.1	32767977	.	C	T	.	.	MAF_USDA=1.639
NC_035085.1	32768212	.	T	C	.	.	MAF_INRAE=12.5
NC_035085.1	32768267	.	T	G	.	.	MAF_INRAE=23.418;MAF_USDA=13.69
NC_035085.1	32768347	.	T	C	.	.	MAF_USDA=4.918
NC_035085.1	32768430	.	G	T	.	.	MAF_USDA=1.639
NC_035085.1	32768459	.	T	A	.	.	MAF_USDA=7.377
NC_035085.1	32768466	.	A	C	.	.	MAF_INRAE=17.722;MAF_USDA=5.882
NC_035085.1	32768485	.	A	C	.	.	MAF_INRAE=10.0
NC_035085.1	32768501	.	T	A	.	.	MAF_INRAE=5.696;MAF_USDA=7.647
NC_035085.1	32768508	.	A	C	.	.	MAF_INRAE=9.494;MAF_USDA=4.706
NC_035085.1	32768512	.	T	G	.	.	MAF_INRAE=25.316;MAF_USDA=19.412
NC_035085.1	32768549	.	A	T	.	.	MAF_USDA=2.459
NC_035085.1	32768698	.	A	G	.	.	MAF_INRAE=10.127;MAF_USDA=5.882
NC_035085.1	32768708	.	T	G	.	.	MAF_INRAE=22.152;MAF_USDA=18.75
NC_035085.1	32768723	.	A	T	.	.	MAF_INRAE=5.696;MAF_USDA=7.647
NC_035085.1	32768724	.	A	T	.	.	MAF_INRAE=5.833;MAF_USDA=7.647
NC_035085.1	32768730	.	T	C	.	.	MAF_USDA=1.639
NC_035085.1	32768804	.	C	T	.	.	MAF_INRAE=5.833;MAF_USDA=8.235
NC_035085.1	32768822	.	A	G	.	.	MAF_INRAE=24.167
NC_035085.1	32768829	.	T	C	.	.	MAF_INRAE=23.418;MAF_USDA=14.118
NC_035085.1	32768866	.	C	T	.	.	MAF_INRAE=12.5;MAF_USDA=21.176
NC_035085.1	32768879	.	G	A	.	.	MAF_USDA=1.639
NC_035085.1	32768917	.	G	A	.	.	MAF_USDA=6.25
NC_035085.1	32768983	.	G	C	.	.	MAF_USDA=2.459
NC_035085.1	32768995	.	A	G	.	.	MAF_USDA=1.639
NC_035085.1	32769007	.	G	C	.	.	MAF_USDA=1.639
NC_035085.1	32769011	.	G	A	.	.	MAF_USDA=1.639
NC_035085.1	32769018	.	G	A	.	.	MAF_INRAE=28.481;MAF_USDA=20.0
NC_035085.1	32769039	.	G	C	.	.	MAF_USDA=2.459
NC_035085.1	32769071	.	G	T	.	.	MAF_INRAE=35.833;MAF_USDA=37.059
NC_035085.1	32769072	.	C	T	.	.	MAF_INRAE=35.833;MAF_USDA=37.647
NC_035085.1	32769282	.	A	C	.	.	MAF_INRAE=28.481;MAF_USDA=24.118
NC_035085.1	32769294	.	G	T	.	.	MAF_INRAE=28.481;MAF_USDA=25.294
NC_035085.1	32769299	.	A	C	.	.	MAF_INRAE=17.722;MAF_USDA=5.882
NC_035085.1	32769353	.	A	T	.	.	MAF_INRAE=28.481;MAF_USDA=25.294
NC_035085.1	32769402	.	G	A	.	.	MAF_INRAE=43.671;MAF_USDA=42.941
NC_035085.1	32769412	.	G	T	.	.	MAF_USDA=1.639
NC_035085.1	32769588	.	T	A	.	.	MAF_USDA=1.639
NC_035085.1	32769602	.	A	C	.	.	MAF_USDA=2.459
NC_035085.1	32769603	.	C	T	.	.	MAF_INRAE=17.722;MAF_USDA=5.882
NC_035085.1	32769610	.	G	T	.	.	MAF_INRAE=5.696;MAF_USDA=7.647
NC_035085.1	32769613	.	C	A	.	.	MAF_INRAE=5.833;MAF_USDA=8.235
NC_035085.1	32769684	.	C	A	.	.	MAF_USDA=2.459
NC_035085.1	32769778	.	C	T	.	.	MAF_INRAE=28.481;MAF_USDA=25.595
NC_035085.1	32769782	.	T	C	.	.	MAF_INRAE=24.167;MAF_USDA=16.071
NC_035085.1	32769783	.	C	T	.	.	MAF_INRAE=38.608;MAF_USDA=36.31
NC_035085.1	32769784	.	G	A	.	.	MAF_USDA=1.639
NC_035085.1	32769834	.	A	G	.	.	MAF_INRAE=46.203;MAF_USDA=31.765
NC_035085.1	32769876	.	A	G	.	.	MAF_INRAE=28.481;MAF_USDA=24.706
NC_035085.1	32769902	.	T	C	.	.	MAF_INRAE=20.886;MAF_USDA=7.059
NC_035085.1	32769907	.	T	C	.	.	MAF_INRAE=28.481;MAF_USDA=26.471
NC_035085.1	32769939	.	T	G	.	.	MAF_INRAE=39.241;MAF_USDA=35.882
NC_035085.1	32770067	.	A	T	.	.	MAF_USDA=9.836
NC_035085.1	32770068	.	A	C	.	.	MAF_USDA=9.836
NC_035085.1	32770097	.	C	A	.	.	MAF_INRAE=17.722;MAF_USDA=7.647
NC_035085.1	32770101	.	T	A	.	.	MAF_USDA=1.639
NC_035085.1	32770102	.	T	A	.	.	MAF_INRAE=46.203;MAF_USDA=34.118
NC_035085.1	32770159	.	G	A	.	.	MAF_INRAE=28.481;MAF_USDA=25.882
NC_035085.1	32770272	.	G	T	.	.	MAF_INRAE=17.722;MAF_USDA=5.882
NC_035085.1	32770319	.	C	T	.	.	MAF_INRAE=46.667;MAF_USDA=32.941
NC_035085.1	32770388	.	A	T	.	.	MAF_INRAE=46.835;MAF_USDA=33.529
NC_035085.1	32770390	.	A	G	.	.	MAF_INRAE=46.667;MAF_USDA=33.529
NC_035085.1	32770391	.	T	G	.	.	MAF_USDA=2.459
NC_035085.1	32770407	.	C	A	.	.	MAF_USDA=8.696
NC_035085.1	32770446	.	G	A	.	.	MAF_INRAE=46.203;MAF_USDA=32.941
NC_035085.1	32770493	.	G	T	.	.	MAF_INRAE=17.722;MAF_USDA=7.647
NC_035085.1	32770557	.	T	C	.	.	MAF_INRAE=46.203;MAF_USDA=34.706
NC_035085.1	32770786	.	C	T	.	.	MAF_USDA=4.118
NC_035085.1	32770869	.	G	T	.	.	MAF_INRAE=46.203;MAF_USDA=32.353
NC_035085.1	32770878	.	A	T	.	.	MAF_INRAE=28.481;MAF_USDA=24.118
NC_035085.1	32770891	.	C	G	.	.	MAF_INRAE=46.203;MAF_USDA=31.765
NC_035085.1	32770977	.	G	T	.	.	MAF_USDA=28.689
NC_035085.1	32771021	.	T	A	.	.	MAF_INRAE=36.842;MAF_USDA=19.412
NC_035085.1	32771023	.	T	C	.	.	MAF_INRAE=27.5;MAF_USDA=13.529
NC_035085.1	32771056	.	C	A	.	.	MAF_INRAE=46.203;MAF_USDA=32.941
NC_035085.1	32771066	.	G	A	.	.	MAF_INRAE=46.203;MAF_USDA=33.529
NC_035085.1	32771120	.	C	T	.	.	MAF_INRAE=46.835;MAF_USDA=33.529
NC_035085.1	32771187	.	G	A	.	.	MAF_USDA=1.639
NC_035085.1	32771249	.	G	A	.	.	MAF_USDA=1.639
NC_035085.1	32771303	.	G	A	.	.	MAF_USDA=2.459
NC_035085.1	32771442	.	G	A	.	.	MAF_USDA=11.176
NC_035085.1	32771444	.	T	C	.	.	MAF_INRAE=28.481;MAF_USDA=25.882
NC_035085.1	32771600	.	A	G	.	.	MAF_INRAE=28.481;MAF_USDA=25.882
NC_035085.1	32771674	.	G	T	.	.	MAF_USDA=3.529
NC_035085.1	32771731	.	A	T	.	.	MAF_INRAE=29.114;MAF_USDA=20.0
NC_035085.1	32771733	.	T	G	.	.	MAF_USDA=1.639
NC_035085.1	32771801	.	A	G	.	.	MAF_INRAE=29.114;MAF_USDA=26.471
NC_035085.1	32771804	.	G	A	.	.	MAF_INRAE=35.833;MAF_USDA=37.059
NC_035085.1	32771815	.	A	T	.	.	MAF_INRAE=17.722;MAF_USDA=7.647
NC_035085.1	32771821	.	A	G	.	.	MAF_INRAE=46.835;MAF_USDA=34.118
NC_035085.1	32771836	.	A	C	.	.	MAF_INRAE=29.114;MAF_USDA=26.471
NC_035085.1	32771842	.	G	A	.	.	MAF_INRAE=21.053;MAF_USDA=1.639
NC_035085.1	32771848	.	A	C	.	.	MAF_INRAE=28.481;MAF_USDA=26.471
NC_035085.1	32772005	.	C	A	.	.	MAF_INRAE=46.203;MAF_USDA=33.529
NC_035085.1	32772072	.	C	T	.	.	MAF_INRAE=5.063;MAF_USDA=7.647
NC_035085.1	32772106	.	G	T	.	.	MAF_INRAE=17.722;MAF_USDA=7.059
NC_035085.1	32772121	.	C	A	.	.	MAF_INRAE=21.053;MAF_USDA=25.0
NC_035085.1	32772140	.	G	A	.	.	MAF_INRAE=23.333
NC_035085.1	32772141	.	G	A	.	.	MAF_INRAE=46.667
NC_035085.1	32772180	.	A	T	.	.	MAF_USDA=1.639
NC_035085.1	32772270	.	A	G	.	.	MAF_USDA=4.098
NC_035085.1	32772274	.	C	A	.	.	MAF_INRAE=9.167;MAF_USDA=10.656
NC_035085.1	32772283	.	T	A	.	.	MAF_INRAE=5.696;MAF_USDA=12.5
NC_035085.1	32772326	.	G	T	.	.	MAF_USDA=1.639
NC_035085.1	32772336	.	C	T	.	.	MAF_INRAE=29.114;MAF_USDA=25.294
NC_035085.1	32772349	.	A	G	.	.	MAF_INRAE=3.333;MAF_USDA=5.952
NC_035085.1	32772514	.	C	A	.	.	MAF_USDA=6.557
NC_035085.1	32772645	.	A	G	.	.	MAF_INRAE=28.481;MAF_USDA=34.706
NC_035085.1	32772722	.	G	T	.	.	MAF_USDA=4.918
NC_035085.1	32772933	.	A	G	.	.	MAF_INRAE=9.494;MAF_USDA=5.294
NC_035085.1	32772944	.	C	T	.	.	MAF_USDA=4.918
NC_035085.1	32773026	.	G	A	.	.	MAF_INRAE=9.494;MAF_USDA=2.459
NC_035085.1	32773087	.	T	A	.	.	MAF_USDA=2.459
NC_035085.1	32773218	.	C	T	.	.	MAF_INRAE=17.722;MAF_USDA=5.882
NC_035085.1	32773383	.	G	T	.	.	MAF_INRAE=22.152
NC_035085.1	32773403	.	A	C	.	.	MAF_USDA=3.529
NC_035085.1	32773458	.	G	A	.	.	MAF_USDA=7.738
NC_035085.1	32773514	.	A	C	.	.	MAF_USDA=4.098
NC_035085.1	32773542	.	G	C	.	.	MAF_INRAE=5.696;MAF_USDA=7.059
NC_035085.1	32773578	.	A	T	.	.	MAF_INRAE=28.481;MAF_USDA=27.059
NC_035085.1	32773581	.	C	A	.	.	MAF_USDA=1.639
NC_035085.1	32773582	.	T	C	.	.	MAF_USDA=2.941
NC_035085.1	32773604	.	G	T	.	.	MAF_INRAE=5.696;MAF_USDA=7.059
NC_035085.1	32773611	.	G	T	.	.	MAF_USDA=1.639
NC_035085.1	32773632	.	G	T	.	.	MAF_USDA=1.639
NC_035085.1	32773703	.	C	T	.	.	MAF_INRAE=9.494;MAF_USDA=15.882
NC_035085.1	32773754	.	C	T	.	.	MAF_INRAE=17.722;MAF_USDA=5.882
NC_035085.1	32773770	.	G	C	.	.	MAF_USDA=1.639
NC_035085.1	32773817	.	C	T	.	.	MAF_USDA=1.639
NC_035085.1	32773923	.	A	G	.	.	MAF_USDA=5.738
NC_035085.1	32773943	.	G	T	.	.	MAF_INRAE=28.481;MAF_USDA=31.176
NC_035085.1	32773971	.	G	T	.	.	MAF_INRAE=22.152;MAF_USDA=7.377
NC_035085.1	32774021	.	T	A	.	.	MAF_INRAE=22.152;MAF_USDA=4.098
NC_035085.1	32774057	.	C	A	.	.	MAF_INRAE=13.333;MAF_USDA=5.738
NC_035085.1	32774493	.	T	C	.	.	MAF_USDA=2.459
NC_035085.1	32774534	.	A	G	.	.	MAF_INRAE=28.481;MAF_USDA=26.471
NC_035085.1	32774536	.	A	T	.	.	MAF_USDA=3.279
NC_035085.1	32774601	.	T	A	.	.	MAF_INRAE=28.481;MAF_USDA=29.412
NC_035085.1	32774619	.	G	C	.	.	MAF_INRAE=28.481;MAF_USDA=41.667
NC_035085.1	32774648	.	T	A	.	.	MAF_USDA=1.639
NC_035085.1	32774687	.	T	G	.	.	MAF_INRAE=5.696;MAF_USDA=11.765
NC_035085.1	32774688	.	G	T	.	.	MAF_INRAE=50.0;MAF_USDA=44.118
NC_035085.1	32774701	.	T	G	.	.	MAF_INRAE=28.481;MAF_USDA=31.765
NC_035085.1	32774705	.	C	A	.	.	MAF_USDA=3.529
NC_035085.1	32774723	.	T	G	.	.	MAF_INRAE=28.481;MAF_USDA=26.471
NC_035085.1	32774724	.	A	T	.	.	MAF_INRAE=27.5;MAF_USDA=35.882
NC_035085.1	32774728	.	G	C	.	.	MAF_INRAE=22.152
NC_035085.1	32774753	.	T	G	.	.	MAF_USDA=1.639
NC_035085.1	32774786	.	C	T	.	.	MAF_INRAE=8.861
NC_035085.1	32774798	.	G	A	.	.	MAF_INRAE=8.861;MAF_USDA=17.059
NC_035085.1	32774808	.	A	C	.	.	MAF_INRAE=29.747;MAF_USDA=27.059
NC_035085.1	32774863	.	G	T	.	.	MAF_USDA=1.639
NC_035085.1	32774906	.	T	A	.	.	MAF_USDA=1.639
NC_035085.1	32774919	.	T	C	.	.	MAF_USDA=1.639
NC_035085.1	32774928	.	A	G	.	.	MAF_USDA=1.639
NC_035085.1	32774946	.	T	G	.	.	MAF_INRAE=29.114;MAF_USDA=30.0
NC_035085.1	32774962	.	C	A	.	.	MAF_USDA=4.918
NC_035085.1	32774987	.	T	C	.	.	MAF_INRAE=5.696
NC_035085.1	32775034	.	C	A	.	.	MAF_USDA=4.098
NC_035085.1	32775097	.	G	A	.	.	MAF_USDA=1.639
NC_035085.1	32775108	.	T	G	.	.	MAF_USDA=1.639
NC_035085.1	32775120	.	C	T	.	.	MAF_USDA=2.459
NC_035085.1	32775125	.	G	T	.	.	MAF_USDA=7.647
NC_035085.1	32775144	.	G	T	.	.	MAF_USDA=1.639
NC_035085.1	32775225	.	G	A	.	.	MAF_USDA=4.706
NC_035085.1	32775367	.	C	A	.	.	MAF_INRAE=46.203;MAF_USDA=35.882
NC_035085.1	32775374	.	G	T	.	.	MAF_INRAE=46.203;MAF_USDA=34.706
NC_035085.1	32775381	.	C	A	.	.	MAF_USDA=1.639
NC_035085.1	32775415	.	G	T	.	.	MAF_USDA=3.529
NC_035085.1	32775441	.	C	A	.	.	MAF_INRAE=5.833
NC_035085.1	32775548	.	G	C	.	.	MAF_INRAE=30.38;MAF_USDA=38.824
NC_035085.1	32775588	.	G	A	.	.	MAF_USDA=3.529
NC_035085.1	32775666	.	A	G	.	.	MAF_USDA=4.167
NC_035085.1	32775711	.	G	A	.	.	MAF_USDA=4.098
NC_035085.1	32775985	.	C	T	.	.	MAF_USDA=3.279
NC_035085.1	32776013	.	C	T	.	.	MAF_USDA=1.639
NC_035085.1	32776034	.	G	A	.	.	MAF_INRAE=7.595;MAF_USDA=4.918
NC_035085.1	32776148	.	C	G	.	.	MAF_USDA=4.918
NC_035085.1	32776162	.	G	A	.	.	MAF_USDA=2.941
NC_035085.1	32776205	.	A	G	.	.	MAF_INRAE=9.494;MAF_USDA=6.25
NC_035085.1	32776216	.	A	T	.	.	MAF_INRAE=12.5;MAF_USDA=32.941
NC_035085.1	32776219	.	C	A	.	.	MAF_USDA=2.941
NC_035085.1	32776225	.	T	G	.	.	MAF_INRAE=6.962;MAF_USDA=4.098
NC_035085.1	32776261	.	T	C	.	.	MAF_INRAE=22.152;MAF_USDA=12.353
NC_035085.1	32776297	.	G	A	.	.	MAF_USDA=1.639
NC_035085.1	32776312	.	T	A	.	.	MAF_INRAE=9.494
NC_035085.1	32776320	.	C	A	.	.	MAF_USDA=3.279
NC_035085.1	32776325	.	T	C	.	.	MAF_USDA=1.639
NC_035085.1	32776346	.	A	G	.	.	MAF_INRAE=22.152;MAF_USDA=17.647
NC_035085.1	32776558	.	C	T	.	.	MAF_INRAE=29.747;MAF_USDA=41.765
NC_035085.1	32776559	.	A	T	.	.	MAF_INRAE=7.5;MAF_USDA=8.235
NC_035085.1	32776678	.	C	T	.	.	MAF_INRAE=5.696;MAF_USDA=4.118
NC_035085.1	32776734	.	A	G	.	.	MAF_USDA=1.639
NC_035085.1	32776844	.	A	G	.	.	MAF_INRAE=40.506;MAF_USDA=34.118
NC_035085.1	32777035	.	G	A	.	.	MAF_USDA=4.918
NC_035085.1	32777049	.	A	G	.	.	MAF_USDA=2.459
NC_035085.1	32777078	.	G	A	.	.	MAF_USDA=8.824
NC_035085.1	32777126	.	A	G	.	.	MAF_INRAE=35.443;MAF_USDA=31.176
NC_035085.1	32777241	.	G	A	.	.	MAF_USDA=3.529
NC_035085.1	32777254	.	A	G	.	.	MAF_INRAE=36.709;MAF_USDA=31.176
NC_035085.1	32777309	.	A	G	.	.	MAF_USDA=3.529
NC_035085.1	32777344	.	G	A	.	.	MAF_USDA=8.197
NC_035085.1	32777351	.	T	C	.	.	MAF_INRAE=29.114;MAF_USDA=47.647
NC_035085.1	32777523	.	T	C	.	.	MAF_INRAE=5.263;MAF_USDA=44.643
NC_035085.1	32777766	.	A	C	.	.	MAF_INRAE=5.263;MAF_USDA=35.714
NC_035085.1	32777892	.	G	A	.	.	MAF_INRAE=28.481;MAF_USDA=45.882
NC_035085.1	32777961	.	G	T	.	.	MAF_INRAE=29.114;MAF_USDA=37.647
NC_035085.1	32777967	.	C	T	.	.	MAF_INRAE=9.167
NC_035085.1	32778225	.	T	C	.	.	MAF_INRAE=35.0;MAF_USDA=31.765
NC_035085.1	32778306	.	G	A	.	.	MAF_INRAE=13.291;MAF_USDA=12.941
NC_035085.1	32778468	.	G	A	.	.	MAF_INRAE=12.658;MAF_USDA=12.941
NC_035085.1	32778494	.	T	C	.	.	MAF_INRAE=13.291;MAF_USDA=19.412
NC_035085.1	32778509	.	C	T	.	.	MAF_USDA=3.279
NC_035085.1	32778530	.	G	A	.	.	MAF_INRAE=13.291;MAF_USDA=5.294
NC_035085.1	32778548	.	G	T	.	.	MAF_INRAE=29.114;MAF_USDA=47.647
NC_035085.1	32778592	.	C	T	.	.	MAF_USDA=4.098
NC_035085.1	32778596	.	C	T	.	.	MAF_INRAE=42.405;MAF_USDA=40.0
NC_035085.1	32778607	.	T	A	.	.	MAF_INRAE=35.443;MAF_USDA=32.941
NC_035085.1	32778661	.	A	C	.	.	MAF_USDA=9.016
NC_035085.1	32778833	.	A	G	.	.	MAF_USDA=33.333
NC_035085.1	32778845	.	A	C	.	.	MAF_USDA=1.667
NC_035085.1	32778874	.	A	G	.	.	MAF_INRAE=7.5;MAF_USDA=4.762
NC_035085.1	32778897	.	A	G	.	.	MAF_USDA=5.738
NC_035085.1	32778949	.	C	T	.	.	MAF_USDA=10.0
NC_035085.1	32779064	.	G	A	.	.	MAF_USDA=27.083
NC_035085.1	32779127	.	G	C	.	.	MAF_INRAE=38.608;MAF_USDA=40.588
NC_035085.1	32779132	.	G	A	.	.	MAF_USDA=5.738
NC_035085.1	32779147	.	G	A	.	.	MAF_USDA=4.098
NC_035085.1	32779183	.	T	C	.	.	MAF_USDA=4.167
NC_035085.1	32779222	.	G	A	.	.	MAF_INRAE=28.947;MAF_USDA=10.588
NC_035085.1	32779506	.	G	T	.	.	MAF_INRAE=24.684;MAF_USDA=37.5
NC_035085.1	32779523	.	C	T	.	.	MAF_INRAE=11.667;MAF_USDA=10.0
NC_035085.1	32779621	.	T	G	.	.	MAF_USDA=4.167
NC_035085.1	32779674	.	G	A	.	.	MAF_USDA=4.167
NC_035085.1	32779694	.	T	C	.	.	MAF_USDA=4.167
NC_035085.1	32779725	.	C	G	.	.	MAF_USDA=4.167
NC_035085.1	32779730	.	A	T	.	.	MAF_USDA=4.167
NC_035085.1	32779762	.	C	A	.	.	MAF_INRAE=48.101;MAF_USDA=30.588
NC_035085.1	32779860	.	A	T	.	.	MAF_USDA=11.176
NC_035085.1	32779915	.	G	T	.	.	MAF_USDA=3.529
NC_035085.1	32780044	.	C	T	.	.	MAF_USDA=11.176
NC_035085.1	32780072	.	G	A	.	.	MAF_INRAE=9.494
NC_035085.1	32780154	.	G	C	.	.	MAF_INRAE=7.595;MAF_USDA=5.738
NC_035085.1	32780194	.	C	T	.	.	MAF_INRAE=9.167;MAF_USDA=18.033
NC_035085.1	32780231	.	C	T	.	.	MAF_INRAE=28.481;MAF_USDA=36.471
NC_035085.1	32780273	.	T	A	.	.	MAF_USDA=5.738
NC_035085.1	32780325	.	C	A	.	.	MAF_USDA=5.738
NC_035085.1	32780339	.	C	T	.	.	MAF_INRAE=29.114;MAF_USDA=44.706
NC_035085.1	32780454	.	C	A	.	.	MAF_INRAE=7.595;MAF_USDA=4.918
NC_035085.1	32780554	.	C	T	.	.	MAF_USDA=5.738
NC_035085.1	32780569	.	G	T	.	.	MAF_INRAE=9.167;MAF_USDA=17.213
NC_035085.1	32780614	.	C	T	.	.	MAF_USDA=1.639
NC_035085.1	32780675	.	T	G	.	.	MAF_USDA=8.197
NC_035085.1	32780733	.	A	T	.	.	MAF_INRAE=10.0;MAF_USDA=18.235
NC_035085.1	32780794	.	C	A	.	.	MAF_USDA=1.639
NC_035085.1	32780809	.	T	G	.	.	MAF_INRAE=25.949;MAF_USDA=45.882
NC_035085.1	32780815	.	C	T	.	.	MAF_INRAE=38.608;MAF_USDA=31.176
NC_035085.1	32780862	.	A	T	.	.	MAF_USDA=7.5
NC_035085.1	32780916	.	G	C	.	.	MAF_USDA=5.738
NC_035085.1	32780922	.	T	A	.	.	MAF_USDA=5.738
NC_035085.1	32780986	.	T	G	.	.	MAF_INRAE=13.291;MAF_USDA=8.824
NC_035085.1	32781030	.	A	T	.	.	MAF_USDA=1.639
NC_035085.1	32781105	.	G	C	.	.	MAF_USDA=4.167
NC_035085.1	32781168	.	A	G	.	.	MAF_INRAE=20.833;MAF_USDA=31.176
NC_035085.1	32781189	.	A	T	.	.	MAF_INRAE=20.833;MAF_USDA=8.333
NC_035085.1	32781190	.	A	G	.	.	MAF_INRAE=20.833;MAF_USDA=30.0
NC_035085.1	32781192	.	G	A	.	.	MAF_USDA=11.176
NC_035085.1	32781328	.	T	G	.	.	MAF_USDA=4.918
NC_035085.1	32781332	.	T	C	.	.	MAF_USDA=3.279
NC_035085.1	32781360	.	G	T	.	.	MAF_INRAE=5.063;MAF_USDA=6.25
NC_035085.1	32781362	.	T	A	.	.	MAF_INRAE=5.0;MAF_USDA=6.25
NC_035085.1	32781377	.	G	C	.	.	MAF_USDA=4.918
NC_035085.1	32781384	.	A	C	.	.	MAF_USDA=4.918
NC_035085.1	32781390	.	A	G	.	.	MAF_USDA=4.918
NC_035085.1	32781408	.	T	G	.	.	MAF_USDA=2.459
NC_035085.1	32781413	.	G	T	.	.	MAF_USDA=3.279
NC_035085.1	32781440	.	A	T	.	.	MAF_INRAE=21.519
NC_035085.1	32781496	.	C	T	.	.	MAF_INRAE=28.481;MAF_USDA=45.294
NC_035085.1	32781620	.	G	A	.	.	MAF_INRAE=3.333;MAF_USDA=4.918
NC_035085.1	32781624	.	T	G	.	.	MAF_INRAE=29.747;MAF_USDA=45.294
NC_035085.1	32781642	.	G	A	.	.	MAF_INRAE=9.167;MAF_USDA=9.016
NC_035085.1	32781667	.	T	G	.	.	MAF_INRAE=29.114;MAF_USDA=45.294
NC_035085.1	32781672	.	T	C	.	.	MAF_INRAE=29.114;MAF_USDA=45.294
NC_035085.1	32781756	.	T	C	.	.	MAF_INRAE=29.747;MAF_USDA=45.294
NC_035085.1	32781850	.	T	A	.	.	MAF_INRAE=7.595;MAF_USDA=4.918
NC_035085.1	32782132	.	T	G	.	.	MAF_USDA=16.667
NC_035085.1	32782133	.	T	G	.	.	MAF_USDA=16.667
NC_035085.1	32782146	.	C	T	.	.	MAF_INRAE=28.333
NC_035085.1	32782154	.	A	T	.	.	MAF_USDA=16.667
NC_035085.1	32782158	.	G	A	.	.	MAF_INRAE=28.333
NC_035085.1	32782198	.	A	T	.	.	MAF_INRAE=29.747;MAF_USDA=39.412
NC_035085.1	32782230	.	G	A	.	.	MAF_USDA=6.557
NC_035085.1	32782323	.	G	T	.	.	MAF_USDA=3.529
NC_035085.1	32782327	.	A	G	.	.	MAF_INRAE=13.924;MAF_USDA=4.706
NC_035085.1	32782342	.	G	T	.	.	MAF_INRAE=29.114;MAF_USDA=39.412
NC_035085.1	32782343	.	C	T	.	.	MAF_INRAE=28.333;MAF_USDA=39.412
NC_035085.1	32782450	.	A	T	.	.	MAF_INRAE=15.0;MAF_USDA=6.25
NC_035085.1	32782463	.	C	T	.	.	MAF_USDA=4.918
NC_035085.1	32782515	.	G	A	.	.	MAF_INRAE=29.747;MAF_USDA=35.882
NC_035085.1	32782531	.	A	T	.	.	MAF_INRAE=5.696;MAF_USDA=4.118
NC_035085.1	32782693	.	C	T	.	.	MAF_USDA=8.197
NC_035085.1	32782730	.	G	A	.	.	MAF_USDA=1.639
NC_035085.1	32782731	.	C	T	.	.	MAF_USDA=4.118
NC_035085.1	32782793	.	C	T	.	.	MAF_INRAE=9.494;MAF_USDA=4.706
NC_035085.1	32782794	.	G	T	.	.	MAF_INRAE=4.167;MAF_USDA=4.706
NC_035085.1	32782804	.	G	C	.	.	MAF_INRAE=31.013;MAF_USDA=34.706
NC_035085.1	32782869	.	C	A	.	.	MAF_INRAE=31.646
NC_035085.1	32782967	.	G	T	.	.	MAF_INRAE=32.278;MAF_USDA=47.059
NC_035085.1	32783050	.	C	T	.	.	MAF_INRAE=29.747;MAF_USDA=35.294
NC_035085.1	32783076	.	T	C	.	.	MAF_INRAE=39.873;MAF_USDA=31.176
NC_035085.1	32783091	.	C	T	.	.	MAF_INRAE=32.278;MAF_USDA=41.765
NC_035085.1	32783116	.	G	A	.	.	MAF_USDA=6.557
NC_035085.1	32783119	.	T	G	.	.	MAF_INRAE=13.291;MAF_USDA=4.706
NC_035085.1	32783146	.	A	G	.	.	MAF_USDA=2.941
NC_035085.1	32783162	.	G	T	.	.	MAF_USDA=1.639
NC_035085.1	32783177	.	A	G	.	.	MAF_USDA=1.639
NC_035085.1	32783200	.	T	C	.	.	MAF_INRAE=32.911;MAF_USDA=47.647
NC_035085.1	32783230	.	G	A	.	.	MAF_USDA=9.412
NC_035085.1	32783235	.	T	A	.	.	MAF_INRAE=32.278;MAF_USDA=47.647
NC_035085.1	32783247	.	T	A	.	.	MAF_USDA=1.639
NC_035085.1	32783257	.	A	G	.	.	MAF_INRAE=3.333
NC_035085.1	32783323	.	C	T	.	.	MAF_INRAE=32.278;MAF_USDA=37.059
NC_035085.1	32783327	.	T	C	.	.	MAF_USDA=2.459
NC_035085.1	32783359	.	A	C	.	.	MAF_USDA=6.25
NC_035085.1	32783442	.	C	T	.	.	MAF_INRAE=3.333;MAF_USDA=9.016
NC_035085.1	32783457	.	G	A	.	.	MAF_INRAE=3.333;MAF_USDA=14.706
NC_035085.1	32783483	.	T	C	.	.	MAF_INRAE=39.873;MAF_USDA=32.941
NC_035085.1	32783520	.	A	G	.	.	MAF_USDA=1.639
NC_035085.1	32783531	.	G	A	.	.	MAF_INRAE=31.646;MAF_USDA=48.235
NC_035085.1	32783549	.	G	A	.	.	MAF_INRAE=12.658;MAF_USDA=5.882
NC_035085.1	32783564	.	G	C	.	.	MAF_USDA=6.25
NC_035085.1	32783576	.	G	T	.	.	MAF_INRAE=7.595;MAF_USDA=7.059
NC_035085.1	32783601	.	G	T	.	.	MAF_USDA=9.836
NC_035085.1	32783608	.	C	T	.	.	MAF_USDA=2.941
NC_035085.1	32783632	.	C	T	.	.	MAF_INRAE=8.228;MAF_USDA=7.059
NC_035085.1	32783669	.	T	G	.	.	MAF_INRAE=38.608;MAF_USDA=34.118
NC_035085.1	32783757	.	A	G	.	.	MAF_INRAE=39.873;MAF_USDA=34.118
NC_035085.1	32783764	.	G	A	.	.	MAF_INRAE=39.873;MAF_USDA=32.941
NC_035085.1	32783782	.	A	G	.	.	MAF_INRAE=39.873;MAF_USDA=34.118
NC_035085.1	32783790	.	G	A	.	.	MAF_USDA=1.639
NC_035085.1	32783923	.	T	C	.	.	MAF_INRAE=39.241;MAF_USDA=34.118
NC_035085.1	32783929	.	G	A	.	.	MAF_INRAE=3.333;MAF_USDA=14.706
NC_035085.1	32783936	.	G	A	.	.	MAF_USDA=5.738
NC_035085.1	32783938	.	A	C	.	.	MAF_USDA=8.197
NC_035085.1	32783951	.	A	T	.	.	MAF_USDA=4.098
NC_035085.1	32783980	.	A	T	.	.	MAF_INRAE=13.291;MAF_USDA=5.294
NC_035085.1	32783981	.	C	T	.	.	MAF_INRAE=32.5;MAF_USDA=48.824
NC_035085.1	32783987	.	G	A	.	.	MAF_INRAE=9.167;MAF_USDA=17.213
NC_035085.1	32783990	.	C	G	.	.	MAF_INRAE=7.595;MAF_USDA=8.824
NC_035085.1	32784033	.	C	T	.	.	MAF_INRAE=3.333;MAF_USDA=15.294
NC_035085.1	32784079	.	C	T	.	.	MAF_USDA=4.098
NC_035085.1	32784088	.	T	A	.	.	MAF_INRAE=11.667;MAF_USDA=11.176
NC_035085.1	32784092	.	A	G	.	.	MAF_INRAE=39.241;MAF_USDA=34.706
NC_035085.1	32784127	.	G	C	.	.	MAF_INRAE=22.5
NC_035085.1	32784130	.	T	C	.	.	MAF_INRAE=15.833;MAF_USDA=7.5
NC_035085.1	32784134	.	A	G	.	.	MAF_INRAE=40.0;MAF_USDA=35.0
NC_035085.1	32785870	.	C	A	.	.	MAF_INRAE=6.962;MAF_USDA=9.412
NC_035085.1	32785889	.	C	T	.	.	MAF_USDA=9.016
NC_035085.1	32785892	.	G	A	.	.	MAF_USDA=1.667
NC_035085.1	32785927	.	C	G	.	.	MAF_INRAE=3.333;MAF_USDA=2.459
NC_035085.1	32785931	.	A	G	.	.	MAF_USDA=8.197
NC_035085.1	32786154	.	T	C	.	.	MAF_USDA=1.639
NC_035085.1	32786293	.	C	A	.	.	MAF_INRAE=5.696;MAF_USDA=4.118
NC_035085.1	32786465	.	G	T	.	.	MAF_USDA=8.197
NC_035085.1	32786471	.	C	A	.	.	MAF_INRAE=39.873;MAF_USDA=31.765
NC_035085.1	32786498	.	A	G	.	.	MAF_INRAE=7.595;MAF_USDA=6.557
NC_035085.1	32786516	.	G	C	.	.	MAF_INRAE=3.333;MAF_USDA=5.738
NC_035085.1	32786529	.	G	C	.	.	MAF_USDA=1.639
NC_035085.1	32786569	.	T	C	.	.	MAF_INRAE=39.873;MAF_USDA=34.118
NC_035085.1	32786583	.	A	T	.	.	MAF_INRAE=39.873;MAF_USDA=32.941
NC_035085.1	32786611	.	C	T	.	.	MAF_INRAE=7.595;MAF_USDA=11.176
NC_035085.1	32786626	.	G	A	.	.	MAF_USDA=3.279
NC_035085.1	32786709	.	T	G	.	.	MAF_USDA=1.639
NC_035085.1	32786794	.	A	C	.	.	MAF_INRAE=39.873;MAF_USDA=32.941
NC_035085.1	32786842	.	A	T	.	.	MAF_INRAE=7.595;MAF_USDA=8.824
NC_035085.1	32787033	.	T	C	.	.	MAF_INRAE=39.873;MAF_USDA=34.118
NC_035085.1	32787084	.	A	T	.	.	MAF_USDA=2.459
NC_035085.1	32787182	.	T	C	.	.	MAF_USDA=2.459
NC_035085.1	32787349	.	T	G	.	.	MAF_INRAE=39.873;MAF_USDA=32.941
NC_035085.1	32787361	.	C	T	.	.	MAF_INRAE=32.278;MAF_USDA=48.824
NC_035085.1	32787370	.	T	C	.	.	MAF_INRAE=39.873;MAF_USDA=33.529
NC_035085.1	32787379	.	C	T	.	.	MAF_USDA=2.459
NC_035085.1	32787380	.	G	A	.	.	MAF_USDA=4.918
NC_035085.1	32787381	.	C	T	.	.	MAF_INRAE=12.658;MAF_USDA=5.882
NC_035085.1	32787661	.	C	T	.	.	MAF_INRAE=32.278;MAF_USDA=48.824
NC_035085.1	32787725	.	G	C	.	.	MAF_INRAE=3.333
NC_035085.1	32787800	.	A	C	.	.	MAF_INRAE=7.595;MAF_USDA=8.824
NC_035085.1	32787821	.	A	T	.	.	MAF_INRAE=7.595;MAF_USDA=5.738
NC_035085.1	32787832	.	C	G	.	.	MAF_USDA=1.639
NC_035085.1	32787847	.	T	A	.	.	MAF_USDA=1.639
NC_035085.1	32787920	.	C	A	.	.	MAF_INRAE=39.873;MAF_USDA=32.941
NC_035085.1	32787959	.	C	A	.	.	MAF_INRAE=3.333;MAF_USDA=3.279
NC_035085.1	32788031	.	G	C	.	.	MAF_INRAE=7.595;MAF_USDA=8.333
NC_035085.1	32788173	.	G	A	.	.	MAF_INRAE=9.494;MAF_USDA=4.706
NC_035085.1	32788189	.	C	G	.	.	MAF_USDA=20.833
NC_035085.1	32788209	.	C	G	.	.	MAF_USDA=2.459
NC_035085.1	32788267	.	C	T	.	.	MAF_INRAE=3.333;MAF_USDA=15.294
NC_035085.1	32788284	.	C	G	.	.	MAF_INRAE=39.873;MAF_USDA=32.941
NC_035085.1	32788292	.	A	T	.	.	MAF_USDA=2.083
NC_035085.1	32788341	.	A	G	.	.	MAF_INRAE=39.873;MAF_USDA=32.353
NC_035085.1	32788402	.	A	C	.	.	MAF_INRAE=39.873;MAF_USDA=32.941
NC_035085.1	32788408	.	A	T	.	.	MAF_INRAE=39.873;MAF_USDA=32.941
NC_035085.1	32788525	.	G	T	.	.	MAF_INRAE=39.873;MAF_USDA=32.941
NC_035085.1	32788539	.	G	T	.	.	MAF_INRAE=13.291;MAF_USDA=4.706
NC_035085.1	32788562	.	C	A	.	.	MAF_INRAE=9.167;MAF_USDA=2.459
NC_035085.1	32788584	.	A	C	.	.	MAF_INRAE=3.333;MAF_USDA=2.459
NC_035085.1	32788607	.	T	A	.	.	MAF_INRAE=39.873;MAF_USDA=34.118
NC_035085.1	32788635	.	C	A	.	.	MAF_USDA=9.016
NC_035085.1	32788654	.	C	T	.	.	MAF_USDA=1.639
NC_035085.1	32788657	.	C	T	.	.	MAF_USDA=2.083
NC_035085.1	32788690	.	A	T	.	.	MAF_USDA=3.279
NC_035085.1	32788702	.	G	A	.	.	MAF_INRAE=7.595;MAF_USDA=7.647
NC_035085.1	32788799	.	A	C	.	.	MAF_INRAE=30.38;MAF_USDA=35.294
NC_035085.1	32788832	.	A	T	.	.	MAF_INRAE=7.595;MAF_USDA=8.824
NC_035085.1	32788888	.	T	C	.	.	MAF_INRAE=8.333
NC_035085.1	32788941	.	C	A	.	.	MAF_INRAE=31.646;MAF_USDA=49.412
NC_035085.1	32788972	.	A	G	.	.	MAF_USDA=5.738
NC_035085.1	32789031	.	G	A	.	.	MAF_INRAE=29.747;MAF_USDA=14.583
NC_035085.1	32789104	.	C	T	.	.	MAF_USDA=6.25
NC_035085.1	32789113	.	C	T	.	.	MAF_INRAE=13.291;MAF_USDA=4.706
NC_035085.1	32789114	.	A	G	.	.	MAF_INRAE=40.833;MAF_USDA=30.0
NC_035085.1	32789149	.	A	C	.	.	MAF_INRAE=39.873;MAF_USDA=33.529
NC_035085.1	32789173	.	C	T	.	.	MAF_USDA=1.639
NC_035085.1	32789238	.	G	A	.	.	MAF_USDA=4.918
NC_035085.1	32789276	.	G	A	.	.	MAF_INRAE=3.333;MAF_USDA=14.118
NC_035085.1	32789322	.	C	T	.	.	MAF_USDA=1.639
NC_035085.1	32789387	.	A	C	.	.	MAF_INRAE=12.658;MAF_USDA=5.952
NC_035085.1	32789390	.	T	G	.	.	MAF_INRAE=39.873;MAF_USDA=29.762
NC_035085.1	32789410	.	T	A	.	.	MAF_USDA=3.279
NC_035085.1	32789464	.	A	T	.	.	MAF_USDA=2.459
NC_035085.1	32789467	.	G	A	.	.	MAF_INRAE=12.5;MAF_USDA=25.882
NC_035085.1	32789518	.	A	G	.	.	MAF_USDA=4.918
NC_035085.1	32789587	.	T	G	.	.	MAF_INRAE=6.329;MAF_USDA=8.333
NC_035085.1	32789617	.	G	A	.	.	MAF_INRAE=10.0
NC_035085.1	32789654	.	G	A	.	.	MAF_USDA=7.143
NC_035085.1	32789698	.	G	T	.	.	MAF_USDA=41.667
NC_035085.1	32789715	.	T	G	.	.	MAF_USDA=39.13
NC_035085.1	32790857	.	G	T	.	.	MAF_INRAE=12.658;MAF_USDA=7.143
NC_035085.1	32790927	.	A	G	.	.	MAF_INRAE=26.316;MAF_USDA=14.198
NC_035085.1	32790930	.	A	C	.	.	MAF_USDA=1.667
NC_035085.1	32790933	.	A	T	.	.	MAF_USDA=1.667
NC_035085.1	32790961	.	C	T	.	.	MAF_INRAE=39.241;MAF_USDA=37.037
NC_035085.1	32791212	.	G	C	.	.	MAF_INRAE=39.241;MAF_USDA=27.273
NC_035085.1	32791292	.	G	A	.	.	MAF_USDA=4.098
NC_035085.1	32791298	.	C	A	.	.	MAF_INRAE=39.241;MAF_USDA=43.902
NC_035085.1	32791326	.	C	T	.	.	MAF_INRAE=10.0
NC_035085.1	32791489	.	G	A	.	.	MAF_USDA=1.667
NC_035085.1	32791490	.	A	T	.	.	MAF_INRAE=8.228;MAF_USDA=4.167
NC_035085.1	32791533	.	C	T	.	.	MAF_INRAE=30.38;MAF_USDA=41.358
NC_035085.1	32791596	.	C	T	.	.	MAF_USDA=3.333
NC_035085.1	32791632	.	C	T	.	.	MAF_INRAE=8.228;MAF_USDA=11.875
NC_035085.1	32791639	.	T	C	.	.	MAF_USDA=5.0
NC_035085.1	32791653	.	C	A	.	.	MAF_INRAE=9.167
NC_035085.1	32791690	.	C	G	.	.	MAF_INRAE=22.152
NC_035085.1	32791794	.	G	A	.	.	MAF_INRAE=22.152
NC_035085.1	32791926	.	C	A	.	.	MAF_USDA=1.667
NC_035085.1	32791929	.	A	T	.	.	MAF_USDA=2.5
NC_035085.1	32791948	.	A	G	.	.	MAF_USDA=1.667
NC_035085.1	32791950	.	A	G	.	.	MAF_INRAE=39.241;MAF_USDA=36.42
NC_035085.1	32792016	.	G	A	.	.	MAF_INRAE=31.013;MAF_USDA=43.902
NC_035085.1	32792021	.	A	G	.	.	MAF_INRAE=8.228;MAF_USDA=4.938
NC_035085.1	32792072	.	A	T	.	.	MAF_USDA=1.667
NC_035085.1	32792086	.	G	T	.	.	MAF_USDA=1.667
NC_035085.1	32792100	.	C	A	.	.	MAF_INRAE=13.333
NC_035085.1	32792116	.	C	T	.	.	MAF_INRAE=29.747;MAF_USDA=41.566
NC_035085.1	32792181	.	G	T	.	.	MAF_USDA=1.639
NC_035085.1	32792240	.	T	A	.	.	MAF_INRAE=9.167;MAF_USDA=10.833
NC_035085.1	32792303	.	C	T	.	.	MAF_USDA=1.667
NC_035085.1	32792342	.	C	T	.	.	MAF_INRAE=10.0
NC_035085.1	32792343	.	C	A	.	.	MAF_INRAE=31.013;MAF_USDA=43.21
NC_035085.1	32792453	.	A	T	.	.	MAF_INRAE=8.228;MAF_USDA=9.259
NC_035085.1	32792466	.	A	G	.	.	MAF_USDA=4.167
NC_035085.1	32792564	.	C	T	.	.	MAF_INRAE=26.316;MAF_USDA=12.963
NC_035085.1	32792643	.	G	A	.	.	MAF_INRAE=9.167;MAF_USDA=21.667
NC_035085.1	32792646	.	G	A	.	.	MAF_INRAE=30.38;MAF_USDA=41.463
NC_035085.1	32792718	.	T	G	.	.	MAF_USDA=4.167
NC_035085.1	32792861	.	A	T	.	.	MAF_INRAE=22.152
NC_035085.1	32792897	.	A	G	.	.	MAF_INRAE=10.0
NC_035085.1	32792914	.	G	T	.	.	MAF_INRAE=22.152
NC_035085.1	32792997	.	T	C	.	.	MAF_INRAE=8.228;MAF_USDA=9.259
NC_035085.1	32793040	.	G	T	.	.	MAF_USDA=4.167
NC_035085.1	32793146	.	T	G	.	.	MAF_INRAE=8.228;MAF_USDA=5.0
NC_035085.1	32793223	.	C	T	.	.	MAF_INRAE=10.0
NC_035085.1	32793226	.	C	A	.	.	MAF_USDA=6.667
NC_035085.1	32793377	.	G	T	.	.	MAF_USDA=2.5
NC_035085.1	32793410	.	G	A	.	.	MAF_USDA=5.422
NC_035085.1	32793503	.	G	A	.	.	MAF_USDA=1.639
NC_035085.1	32793511	.	A	T	.	.	MAF_USDA=2.353
NC_035085.1	32793533	.	C	T	.	.	MAF_INRAE=29.114;MAF_USDA=34.706
NC_035085.1	32793588	.	A	G	.	.	MAF_INRAE=7.595;MAF_USDA=6.557
NC_035085.1	32793649	.	G	T	.	.	MAF_INRAE=7.595;MAF_USDA=9.412
NC_035085.1	32793677	.	T	G	.	.	MAF_USDA=6.557
NC_035085.1	32793714	.	C	T	.	.	MAF_USDA=6.557
NC_035085.1	32793757	.	C	T	.	.	MAF_INRAE=7.595;MAF_USDA=8.235
NC_035085.1	32793811	.	T	C	.	.	MAF_INRAE=11.667;MAF_USDA=17.647
NC_035085.1	32793831	.	C	T	.	.	MAF_USDA=9.836
NC_035085.1	32794244	.	A	G	.	.	MAF_INRAE=7.595;MAF_USDA=10.0
NC_035085.1	32794294	.	G	T	.	.	MAF_USDA=5.738
NC_035085.1	32794458	.	C	T	.	.	MAF_INRAE=12.025;MAF_USDA=5.882
NC_035085.1	32794534	.	G	A	.	.	MAF_INRAE=14.557;MAF_USDA=6.25
NC_035085.1	32794562	.	C	T	.	.	MAF_INRAE=11.667;MAF_USDA=18.824
NC_035085.1	32794589	.	C	T	.	.	MAF_USDA=3.279
NC_035085.1	32794590	.	C	T	.	.	MAF_USDA=1.639
NC_035085.1	32794617	.	T	A	.	.	MAF_INRAE=27.848;MAF_USDA=35.294
NC_035085.1	32794621	.	C	G	.	.	MAF_USDA=5.294
NC_035085.1	32794645	.	T	G	.	.	MAF_INRAE=7.595;MAF_USDA=5.738
NC_035085.1	32794682	.	C	T	.	.	MAF_INRAE=8.333
NC_035085.1	32794684	.	C	A	.	.	MAF_INRAE=8.333
NC_035085.1	32794734	.	G	A	.	.	MAF_INRAE=25.949;MAF_USDA=21.765
NC_035085.1	32794741	.	G	C	.	.	MAF_INRAE=7.595;MAF_USDA=5.738
NC_035085.1	32794937	.	G	T	.	.	MAF_USDA=1.639
NC_035085.1	32794989	.	G	A	.	.	MAF_INRAE=7.595;MAF_USDA=5.738
NC_035085.1	32795041	.	T	C	.	.	MAF_INRAE=27.848;MAF_USDA=28.824
NC_035085.1	32795092	.	C	G	.	.	MAF_USDA=6.557
NC_035085.1	32795121	.	C	T	.	.	MAF_USDA=2.459
NC_035085.1	32795155	.	G	T	.	.	MAF_INRAE=14.557;MAF_USDA=21.176
NC_035085.1	32795164	.	G	A	.	.	MAF_INRAE=13.291;MAF_USDA=4.706
NC_035085.1	32795194	.	C	T	.	.	MAF_USDA=1.639
NC_035085.1	32795226	.	C	T	.	.	MAF_INRAE=31.579
NC_035085.1	32795310	.	C	T	.	.	MAF_INRAE=14.557;MAF_USDA=27.049
NC_035085.1	32795413	.	C	T	.	.	MAF_INRAE=19.62;MAF_USDA=47.059
NC_035085.1	32795448	.	C	A	.	.	MAF_INRAE=13.291;MAF_USDA=8.235
NC_035085.1	32795603	.	C	T	.	.	MAF_INRAE=9.167;MAF_USDA=18.852
NC_035085.1	32795725	.	G	A	.	.	MAF_INRAE=7.595;MAF_USDA=7.377
NC_035085.1	32795731	.	A	T	.	.	MAF_INRAE=3.333;MAF_USDA=15.294
NC_035085.1	32796028	.	G	C	.	.	MAF_INRAE=7.595;MAF_USDA=5.294
NC_035085.1	32796098	.	G	T	.	.	MAF_USDA=6.557
NC_035085.1	32796181	.	G	T	.	.	MAF_INRAE=7.595
NC_035085.1	32796218	.	T	C	.	.	MAF_INRAE=7.595;MAF_USDA=8.621
NC_035085.1	32796362	.	A	C	.	.	MAF_INRAE=36.709;MAF_USDA=12.5
NC_035085.1	32796381	.	T	C	.	.	MAF_USDA=1.22
NC_035085.1	32796389	.	A	G	.	.	MAF_INRAE=7.595;MAF_USDA=6.557
NC_035085.1	32796467	.	G	T	.	.	MAF_USDA=4.918
NC_035085.1	32796482	.	G	A	.	.	MAF_INRAE=10.833
NC_035085.1	32796494	.	T	G	.	.	MAF_INRAE=7.595;MAF_USDA=11.176
NC_035085.1	32796498	.	G	A	.	.	MAF_INRAE=9.167;MAF_USDA=14.754
NC_035085.1	32796597	.	T	A	.	.	MAF_USDA=1.639
NC_035085.1	32796604	.	T	G	.	.	MAF_USDA=4.098
NC_035085.1	32796609	.	T	C	.	.	MAF_INRAE=7.595;MAF_USDA=4.167
NC_035085.1	32796687	.	A	C	.	.	MAF_INRAE=7.595;MAF_USDA=7.647
NC_035085.1	32796780	.	C	A	.	.	MAF_INRAE=7.595;MAF_USDA=7.647
NC_035085.1	32796816	.	C	T	.	.	MAF_INRAE=7.595;MAF_USDA=7.059
NC_035085.1	32796826	.	A	C	.	.	MAF_INRAE=21.519
NC_035085.1	32796848	.	A	C	.	.	MAF_INRAE=9.167;MAF_USDA=13.115
NC_035085.1	32796871	.	C	T	.	.	MAF_INRAE=26.316;MAF_USDA=4.918
NC_035085.1	32796935	.	G	A	.	.	MAF_INRAE=7.595;MAF_USDA=6.471
NC_035085.1	32797006	.	G	A	.	.	MAF_INRAE=15.833;MAF_USDA=41.176
NC_035085.1	32797082	.	C	A	.	.	MAF_INRAE=12.5;MAF_USDA=21.176
NC_035085.1	32797114	.	T	G	.	.	MAF_INRAE=7.595;MAF_USDA=8.197
NC_035085.1	32797118	.	C	T	.	.	MAF_INRAE=8.333;MAF_USDA=7.059
NC_035085.1	32797151	.	G	A	.	.	MAF_INRAE=7.595;MAF_USDA=6.471
NC_035085.1	32797165	.	A	C	.	.	MAF_USDA=3.279
NC_035085.1	32797172	.	T	C	.	.	MAF_USDA=7.377
NC_035085.1	32797198	.	A	T	.	.	MAF_INRAE=7.595;MAF_USDA=6.471
NC_035085.1	32797236	.	A	T	.	.	MAF_INRAE=44.304
NC_035085.1	32797237	.	A	T	.	.	MAF_INRAE=13.333
NC_035085.1	32797248	.	T	G	.	.	MAF_INRAE=8.228;MAF_USDA=7.059
NC_035085.1	32797291	.	T	G	.	.	MAF_INRAE=6.962;MAF_USDA=6.471
NC_035085.1	32797384	.	T	C	.	.	MAF_INRAE=19.62;MAF_USDA=13.529
NC_035085.1	32797446	.	A	C	.	.	MAF_USDA=6.25
NC_035085.1	32797468	.	A	C	.	.	MAF_USDA=2.353
NC_035085.1	32797566	.	T	G	.	.	MAF_USDA=8.197
NC_035085.1	32797594	.	G	T	.	.	MAF_USDA=7.377
NC_035085.1	32797635	.	A	G	.	.	MAF_INRAE=7.595
NC_035085.1	32797648	.	G	A	.	.	MAF_INRAE=12.5
NC_035085.1	32797660	.	A	T	.	.	MAF_INRAE=9.167
NC_035085.1	32797662	.	C	A	.	.	MAF_INRAE=15.0
NC_035085.1	32797664	.	A	T	.	.	MAF_INRAE=15.0
NC_035085.1	32797696	.	T	A	.	.	MAF_USDA=7.377
NC_035085.1	32797713	.	T	A	.	.	MAF_INRAE=25.316;MAF_USDA=21.176
NC_035085.1	32797731	.	G	T	.	.	MAF_INRAE=29.747;MAF_USDA=10.0
NC_035085.1	32797734	.	T	G	.	.	MAF_USDA=5.738
NC_035085.1	32797738	.	A	G	.	.	MAF_INRAE=7.595;MAF_USDA=6.557
NC_035085.1	32797797	.	G	C	.	.	MAF_USDA=6.25
NC_035085.1	32797860	.	C	T	.	.	MAF_USDA=1.639
NC_035085.1	32797977	.	C	T	.	.	MAF_INRAE=7.595;MAF_USDA=5.738
NC_035085.1	32798059	.	A	G	.	.	MAF_USDA=2.459
NC_035085.1	32798073	.	G	T	.	.	MAF_INRAE=22.152;MAF_USDA=9.836
NC_035085.1	32798165	.	G	A	.	.	MAF_USDA=4.167
NC_035085.1	32798209	.	G	C	.	.	MAF_USDA=2.459
NC_035085.1	32798219	.	T	C	.	.	MAF_USDA=6.557
NC_035085.1	32798276	.	G	A	.	.	MAF_INRAE=5.696;MAF_USDA=12.5
NC_035085.1	32798279	.	A	G	.	.	MAF_USDA=4.098
NC_035085.1	32798359	.	T	G	.	.	MAF_USDA=9.016
NC_035085.1	32798401	.	A	C	.	.	MAF_INRAE=21.519
NC_035085.1	32798637	.	G	T	.	.	MAF_USDA=6.25
NC_035085.1	32798792	.	A	T	.	.	MAF_INRAE=3.333;MAF_USDA=2.459
NC_035085.1	32798803	.	G	T	.	.	MAF_USDA=20.833
NC_035085.1	32798831	.	C	T	.	.	MAF_USDA=4.118
NC_035085.1	32798865	.	T	A	.	.	MAF_USDA=6.557
NC_035085.1	32799190	.	T	C	.	.	MAF_USDA=1.695
NC_035085.1	32799203	.	G	C	.	.	MAF_USDA=3.39
NC_035085.1	32799250	.	A	G	.	.	MAF_INRAE=12.5
NC_035085.1	32799325	.	A	T	.	.	MAF_USDA=25.0
NC_035085.1	32799409	.	A	T	.	.	MAF_INRAE=27.215;MAF_USDA=29.412
NC_035085.1	32799424	.	C	A	.	.	MAF_INRAE=7.595;MAF_USDA=3.279
NC_035085.1	32799476	.	T	A	.	.	MAF_USDA=10.417
NC_035085.1	32799481	.	C	A	.	.	MAF_USDA=6.25
NC_035085.1	32799505	.	C	T	.	.	MAF_USDA=6.557
NC_035085.1	32799517	.	G	A	.	.	MAF_USDA=2.941
NC_035085.1	32799559	.	C	T	.	.	MAF_USDA=2.459
NC_035085.1	32799656	.	C	T	.	.	MAF_INRAE=9.167;MAF_USDA=13.934
NC_035085.1	32799681	.	G	A	.	.	MAF_USDA=5.738
NC_035085.1	32799786	.	T	C	.	.	MAF_USDA=25.0
NC_035085.1	32799969	.	T	C	.	.	MAF_INRAE=27.215;MAF_USDA=29.412
NC_035085.1	32800050	.	C	T	.	.	MAF_USDA=4.118
NC_035085.1	32800179	.	C	A	.	.	MAF_USDA=7.377
NC_035085.1	32800381	.	G	A	.	.	MAF_USDA=7.377
NC_035085.1	32800536	.	C	A	.	.	MAF_USDA=6.557
NC_035085.1	32800608	.	G	T	.	.	MAF_USDA=3.529
NC_035085.1	32800621	.	G	A	.	.	MAF_USDA=5.882
NC_035085.1	32800686	.	C	A	.	.	MAF_INRAE=7.595;MAF_USDA=6.471
NC_035085.1	32800689	.	A	G	.	.	MAF_USDA=7.377
NC_035085.1	32800877	.	C	T	.	.	MAF_INRAE=12.025;MAF_USDA=5.294
NC_035085.1	32801026	.	A	C	.	.	MAF_USDA=2.459
NC_035085.1	32801064	.	T	G	.	.	MAF_INRAE=12.5;MAF_USDA=10.0
NC_035085.1	32801091	.	T	C	.	.	MAF_USDA=5.294
NC_035085.1	32801320	.	G	A	.	.	MAF_USDA=6.557
NC_035085.1	32801398	.	G	T	.	.	MAF_USDA=3.529
NC_035085.1	32801504	.	C	A	.	.	MAF_INRAE=24.684;MAF_USDA=21.765
NC_035085.1	32801583	.	T	G	.	.	MAF_INRAE=3.333;MAF_USDA=20.0
NC_035085.1	32801600	.	T	C	.	.	MAF_INRAE=25.316;MAF_USDA=10.656
NC_035085.1	32801601	.	G	T	.	.	MAF_USDA=6.25
NC_035085.1	32801687	.	A	C	.	.	MAF_USDA=3.529
NC_035085.1	32801733	.	T	A	.	.	MAF_USDA=1.639
NC_035085.1	32801761	.	A	T	.	.	MAF_USDA=7.377
NC_035085.1	32801872	.	A	T	.	.	MAF_INRAE=7.595;MAF_USDA=5.738
NC_035085.1	32801874	.	A	G	.	.	MAF_INRAE=10.833
NC_035085.1	32801895	.	G	T	.	.	MAF_USDA=6.557
NC_035085.1	32801908	.	G	A	.	.	MAF_USDA=1.639
NC_035085.1	32801911	.	A	G	.	.	MAF_USDA=6.557
NC_035085.1	32801939	.	G	T	.	.	MAF_USDA=8.197
NC_035085.1	32801961	.	G	A	.	.	MAF_INRAE=21.053
NC_035085.1	32801983	.	A	G	.	.	MAF_INRAE=5.263
NC_035085.1	32802026	.	C	A	.	.	MAF_INRAE=22.152;MAF_USDA=3.279
NC_035085.1	32802032	.	A	C	.	.	MAF_USDA=6.557
NC_035085.1	32802078	.	G	A	.	.	MAF_INRAE=5.263
NC_035085.1	32802090	.	G	A	.	.	MAF_USDA=2.353
NC_035085.1	32802144	.	T	G	.	.	MAF_INRAE=25.316;MAF_USDA=21.176
NC_035085.1	32802160	.	C	T	.	.	MAF_USDA=7.377
NC_035085.1	32802214	.	T	C	.	.	MAF_INRAE=25.316;MAF_USDA=47.917
NC_035085.1	32802224	.	C	A	.	.	MAF_USDA=4.098
NC_035085.1	32802225	.	T	A	.	.	MAF_USDA=4.098
NC_035085.1	32802246	.	C	A	.	.	MAF_USDA=6.557
NC_035085.1	32802354	.	C	A	.	.	MAF_USDA=7.377
NC_035085.1	32802394	.	G	T	.	.	MAF_USDA=8.197
NC_035085.1	32802461	.	A	G	.	.	MAF_USDA=4.918
NC_035085.1	32802497	.	G	A	.	.	MAF_INRAE=9.167;MAF_USDA=13.934
NC_035085.1	32802527	.	G	T	.	.	MAF_INRAE=9.167;MAF_USDA=13.934
NC_035085.1	32802528	.	C	A	.	.	MAF_INRAE=12.658;MAF_USDA=5.882
NC_035085.1	32802534	.	A	T,C	.	.	MAF_INRAE=36.842
NC_035085.1	32802545	.	C	A	.	.	MAF_USDA=6.557
NC_035085.1	32802546	.	C	A	.	.	MAF_INRAE=13.291;MAF_USDA=4.098
NC_035085.1	32802568	.	T	C	.	.	MAF_USDA=6.557
NC_035085.1	32802610	.	G	T	.	.	MAF_USDA=2.459
NC_035085.1	32802614	.	G	A	.	.	MAF_INRAE=12.658;MAF_USDA=5.882
NC_035085.1	32802692	.	G	T	.	.	MAF_USDA=5.738
NC_035085.1	32802704	.	C	T	.	.	MAF_INRAE=7.595;MAF_USDA=7.059
NC_035085.1	32802715	.	G	A	.	.	MAF_USDA=6.557
NC_035085.1	32802745	.	G	T	.	.	MAF_USDA=6.557
NC_035085.1	32802761	.	T	G	.	.	MAF_USDA=13.115
NC_035085.1	32802886	.	G	A	.	.	MAF_USDA=7.377
NC_035085.1	32802896	.	T	G	.	.	MAF_INRAE=25.949;MAF_USDA=21.765
NC_035085.1	32802929	.	G	A	.	.	MAF_USDA=6.557
NC_035085.1	32803053	.	C	T	.	.	MAF_INRAE=28.481;MAF_USDA=23.529
NC_035085.1	32803182	.	A	T	.	.	MAF_USDA=7.377
NC_035085.1	32803192	.	T	G	.	.	MAF_INRAE=42.405;MAF_USDA=41.176
NC_035085.1	32803237	.	G	C	.	.	MAF_USDA=3.279
NC_035085.1	32803258	.	C	T	.	.	MAF_USDA=4.118
NC_035085.1	32803277	.	T	C	.	.	MAF_INRAE=29.114;MAF_USDA=22.353
NC_035085.1	32803309	.	A	T	.	.	MAF_USDA=6.557
NC_035085.1	32803406	.	A	C	.	.	MAF_USDA=6.25
NC_035085.1	32803408	.	C	T	.	.	MAF_INRAE=6.667;MAF_USDA=6.25
NC_035085.1	32803489	.	C	T	.	.	MAF_INRAE=40.506;MAF_USDA=40.588
NC_035085.1	32803557	.	A	G	.	.	MAF_USDA=15.882
NC_035085.1	32803576	.	T	A	.	.	MAF_USDA=7.5
NC_035085.1	32803624	.	A	C	.	.	MAF_USDA=2.976
NC_035085.1	32803648	.	A	G	.	.	MAF_USDA=7.377
NC_035085.1	32803656	.	G	A	.	.	MAF_INRAE=9.167;MAF_USDA=8.197
NC_035085.1	32803697	.	T	A	.	.	MAF_USDA=7.377
NC_035085.1	32803759	.	C	A	.	.	MAF_USDA=7.377
NC_035085.1	32803792	.	G	A	.	.	MAF_INRAE=27.848;MAF_USDA=23.529
NC_035085.1	32803804	.	G	A	.	.	MAF_USDA=4.098
NC_035085.1	32803881	.	G	A	.	.	MAF_USDA=6.471
NC_035085.1	32803902	.	G	T	.	.	MAF_USDA=7.5
NC_035085.1	32803929	.	C	T	.	.	MAF_USDA=1.639
NC_035085.1	32803935	.	T	A	.	.	MAF_USDA=7.377
NC_035085.1	32803950	.	A	G	.	.	MAF_USDA=5.738
NC_035085.1	32803997	.	T	G	.	.	MAF_USDA=7.377
NC_035085.1	32804009	.	T	A	.	.	MAF_USDA=7.377
NC_035085.1	32804025	.	T	G	.	.	MAF_USDA=3.279
NC_035085.1	32804048	.	A	T	.	.	MAF_USDA=5.738
NC_035085.1	32804066	.	G	T	.	.	MAF_USDA=1.639
NC_035085.1	32804210	.	A	C	.	.	MAF_INRAE=3.333
NC_035085.1	32804216	.	G	T	.	.	MAF_USDA=1.765
NC_035085.1	32804254	.	A	G	.	.	MAF_USDA=6.557
NC_035085.1	32804275	.	C	G	.	.	MAF_USDA=1.639
NC_035085.1	32804292	.	C	A	.	.	MAF_USDA=2.459
NC_035085.1	32804309	.	G	A	.	.	MAF_INRAE=12.5;MAF_USDA=21.951
NC_035085.1	32804390	.	C	A	.	.	MAF_USDA=6.557
NC_035085.1	32804401	.	A	T	.	.	MAF_USDA=6.557
NC_035085.1	32804460	.	C	T	.	.	MAF_INRAE=27.848;MAF_USDA=23.529
NC_035085.1	32804539	.	A	T	.	.	MAF_USDA=1.639
NC_035085.1	32804595	.	G	A	.	.	MAF_USDA=5.738
NC_035085.1	32804599	.	T	G	.	.	MAF_USDA=4.918
NC_035085.1	32804612	.	C	A	.	.	MAF_USDA=4.918
NC_035085.1	32804630	.	A	G	.	.	MAF_USDA=1.639
NC_035085.1	32804634	.	C	A	.	.	MAF_INRAE=7.595;MAF_USDA=6.557
NC_035085.1	32804764	.	G	C	.	.	MAF_USDA=1.639
NC_035085.1	32804777	.	C	G	.	.	MAF_USDA=5.738
NC_035085.1	32804806	.	A	G	.	.	MAF_INRAE=5.696;MAF_USDA=4.118
NC_035085.1	32804896	.	C	A	.	.	MAF_INRAE=5.063;MAF_USDA=5.882
NC_035085.1	32804901	.	T	C	.	.	MAF_USDA=5.738
NC_035085.1	32804934	.	T	G	.	.	MAF_USDA=7.377
NC_035085.1	32804951	.	T	G	.	.	MAF_USDA=1.639
NC_035085.1	32804994	.	T	C	.	.	MAF_USDA=2.459
NC_035085.1	32805157	.	C	T	.	.	MAF_INRAE=5.063;MAF_USDA=5.882
NC_035085.1	32805217	.	T	C	.	.	MAF_USDA=1.639
NC_035085.1	32805291	.	A	T	.	.	MAF_INRAE=36.842
NC_035085.1	32805347	.	T	G	.	.	MAF_USDA=4.098
NC_035085.1	32805442	.	C	T	.	.	MAF_USDA=1.639
NC_035085.1	32805519	.	G	A	.	.	MAF_INRAE=35.443;MAF_USDA=26.471
NC_035085.1	32805592	.	C	G	.	.	MAF_INRAE=7.595;MAF_USDA=5.738
NC_035085.1	32805619	.	T	C	.	.	MAF_USDA=5.738
NC_035085.1	32805715	.	C	T	.	.	MAF_USDA=2.459
NC_035085.1	32805729	.	C	A	.	.	MAF_USDA=1.639
NC_035085.1	32805804	.	A	T	.	.	MAF_USDA=5.738
NC_035085.1	32805922	.	G	A	.	.	MAF_INRAE=22.152;MAF_USDA=10.588
NC_035085.1	32805933	.	C	T	.	.	MAF_USDA=12.295
NC_035085.1	32806006	.	G	T	.	.	MAF_USDA=4.098
NC_035085.1	32806065	.	G	T	.	.	MAF_USDA=3.529
NC_035085.1	32806208	.	C	T	.	.	MAF_USDA=4.098
NC_035085.1	32806242	.	G	T	.	.	MAF_USDA=2.353
NC_035085.1	32806310	.	G	A	.	.	MAF_INRAE=7.595
NC_035085.1	32806324	.	A	G	.	.	MAF_INRAE=5.696;MAF_USDA=12.5
NC_035085.1	32806419	.	T	G	.	.	MAF_INRAE=30.833;MAF_USDA=43.478
NC_035085.1	32806420	.	T	G	.	.	MAF_INRAE=30.833;MAF_USDA=43.478
NC_035085.1	32806465	.	T	G	.	.	MAF_USDA=5.0
NC_035085.1	32806490	.	T	C	.	.	MAF_INRAE=13.291;MAF_USDA=12.5
NC_035085.1	32806539	.	T	G	.	.	MAF_INRAE=4.167;MAF_USDA=12.5
NC_035085.1	32806700	.	G	A	.	.	MAF_USDA=26.087
NC_035085.1	32806832	.	G	A	.	.	MAF_USDA=4.167
NC_035085.1	32806900	.	G	T	.	.	MAF_USDA=4.918
NC_035085.1	32806911	.	T	C	.	.	MAF_USDA=5.738
NC_035085.1	32806999	.	G	A	.	.	MAF_USDA=2.353
NC_035085.1	32807096	.	G	T	.	.	MAF_INRAE=21.519
NC_035085.1	32807192	.	A	G	.	.	MAF_INRAE=6.962;MAF_USDA=4.098
NC_035085.1	32807205	.	G	A	.	.	MAF_USDA=6.557
NC_035085.1	32807222	.	G	A	.	.	MAF_USDA=3.529
NC_035085.1	32807239	.	C	A	.	.	MAF_INRAE=28.481;MAF_USDA=22.941
NC_035085.1	32807252	.	A	C	.	.	MAF_USDA=2.353
NC_035085.1	32807309	.	T	A	.	.	MAF_USDA=2.459
NC_035085.1	32807333	.	C	T	.	.	MAF_USDA=13.115
NC_035085.1	32807500	.	T	G	.	.	MAF_USDA=1.639
NC_035085.1	32807516	.	A	T	.	.	MAF_INRAE=3.333
NC_035085.1	32807676	.	T	G	.	.	MAF_INRAE=3.333;MAF_USDA=8.235
NC_035085.1	32807717	.	A	G	.	.	MAF_INRAE=27.848;MAF_USDA=23.214
NC_035085.1	32807719	.	A	T	.	.	MAF_USDA=5.0
NC_035085.1	32807813	.	T	G	.	.	MAF_INRAE=10.0
NC_035085.1	32807854	.	T	G	.	.	MAF_INRAE=11.667;MAF_USDA=10.588
NC_035085.1	32807883	.	G	A	.	.	MAF_INRAE=8.333
NC_035085.1	32807908	.	C	T	.	.	MAF_USDA=13.529
NC_035085.1	32807915	.	G	T	.	.	MAF_USDA=3.529
NC_035085.1	32807968	.	C	A	.	.	MAF_USDA=14.754
NC_035085.1	32807969	.	G	A	.	.	MAF_USDA=2.459
NC_035085.1	32807978	.	A	T	.	.	MAF_USDA=5.738
NC_035085.1	32808187	.	G	A	.	.	MAF_INRAE=12.5;MAF_USDA=10.0
NC_035085.1	32808335	.	T	G	.	.	MAF_USDA=12.353
NC_035085.1	32808393	.	A	T	.	.	MAF_USDA=2.459
NC_035085.1	32808412	.	C	A	.	.	MAF_INRAE=10.0
NC_035085.1	32808463	.	C	T	.	.	MAF_USDA=2.459
NC_035085.1	32808688	.	G	A	.	.	MAF_INRAE=22.152;MAF_USDA=1.639
NC_035085.1	32808710	.	C	T	.	.	MAF_USDA=6.557
NC_035085.1	32808792	.	C	T	.	.	MAF_USDA=4.098
NC_035085.1	32808816	.	G	A	.	.	MAF_INRAE=3.333;MAF_USDA=8.235
NC_035085.1	32808843	.	G	C	.	.	MAF_USDA=25.0
NC_035085.1	32808947	.	A	G	.	.	MAF_USDA=1.639
NC_035085.1	32808982	.	T	A	.	.	MAF_INRAE=3.333
NC_035085.1	32809023	.	G	A	.	.	MAF_USDA=4.098
NC_035085.1	32809050	.	T	A	.	.	MAF_USDA=2.459
NC_035085.1	32809136	.	A	C	.	.	MAF_INRAE=22.152;MAF_USDA=10.0
NC_035085.1	32809150	.	T	G	.	.	MAF_USDA=2.459
NC_035085.1	32809167	.	C	A	.	.	MAF_USDA=1.639
NC_035085.1	32809190	.	C	A	.	.	MAF_USDA=3.279
NC_035085.1	32809518	.	A	T	.	.	MAF_USDA=2.941
NC_035085.1	32809529	.	A	G	.	.	MAF_USDA=3.279
NC_035085.1	32809603	.	C	T	.	.	MAF_INRAE=48.101;MAF_USDA=15.882
NC_035085.1	32809614	.	T	C	.	.	MAF_INRAE=41.139;MAF_USDA=22.353
NC_035085.1	32809630	.	C	A	.	.	MAF_INRAE=10.0
NC_035085.1	32809661	.	G	A	.	.	MAF_USDA=1.639
NC_035085.1	32809668	.	T	C	.	.	MAF_INRAE=9.494;MAF_USDA=3.529
NC_035085.1	32809684	.	G	A	.	.	MAF_USDA=1.639
NC_035085.1	32809865	.	C	T	.	.	MAF_USDA=2.459
NC_035085.1	32809889	.	T	A	.	.	MAF_INRAE=29.747;MAF_USDA=6.557
NC_035085.1	32809960	.	A	G	.	.	MAF_USDA=4.098
NC_035085.1	32810100	.	C	T	.	.	MAF_USDA=3.279
NC_035085.1	32810204	.	C	A	.	.	MAF_INRAE=3.333
NC_035085.1	32810220	.	A	G	.	.	MAF_USDA=2.459
NC_035085.1	32810236	.	G	A	.	.	MAF_USDA=1.639
NC_035085.1	32810237	.	A	G	.	.	MAF_USDA=1.639
NC_035085.1	32810248	.	C	T	.	.	MAF_USDA=2.459
NC_035085.1	32810292	.	G	A	.	.	MAF_INRAE=10.0
NC_035085.1	32810361	.	G	T	.	.	MAF_USDA=20.833
NC_035085.1	32810364	.	G	C	.	.	MAF_USDA=2.459
NC_035085.1	32810373	.	G	T	.	.	MAF_USDA=1.639
NC_035085.1	32810415	.	T	A	.	.	MAF_USDA=4.918
NC_035085.1	32810416	.	G	T	.	.	MAF_USDA=6.25
NC_035085.1	32810432	.	A	C	.	.	MAF_USDA=11.475
NC_035085.1	32810436	.	T	C	.	.	MAF_INRAE=12.5;MAF_USDA=5.882
NC_035085.1	32810472	.	A	C	.	.	MAF_INRAE=3.333;MAF_USDA=4.167
NC_035085.1	32810473	.	G	T	.	.	MAF_INRAE=3.333;MAF_USDA=4.167
NC_035085.1	32810522	.	G	A	.	.	MAF_USDA=16.471
NC_035085.1	32810653	.	T	C	.	.	MAF_USDA=9.016
NC_035085.1	32810665	.	C	T	.	.	MAF_USDA=3.279
NC_035085.1	32810670	.	G	A	.	.	MAF_INRAE=10.0
NC_035085.1	32810687	.	C	T	.	.	MAF_INRAE=26.316;MAF_USDA=10.588
NC_035085.1	32810747	.	A	C	.	.	MAF_USDA=1.639
NC_035085.1	32810751	.	T	G	.	.	MAF_USDA=2.941
NC_035085.1	32810765	.	C	T	.	.	MAF_INRAE=22.152;MAF_USDA=1.639
NC_035085.1	32810817	.	G	A	.	.	MAF_USDA=4.118
NC_035085.1	32810849	.	A	T	.	.	MAF_INRAE=37.975;MAF_USDA=45.833
NC_035085.1	32810884	.	T	G	.	.	MAF_USDA=1.667
NC_035085.1	32810920	.	G	A	.	.	MAF_INRAE=44.304;MAF_USDA=11.31
NC_035085.1	32810942	.	G	A	.	.	MAF_INRAE=35.443;MAF_USDA=27.976
NC_035085.1	32810948	.	A	C	.	.	MAF_INRAE=21.667;MAF_USDA=25.595
NC_035085.1	32811022	.	C	T	.	.	MAF_USDA=1.667
NC_035085.1	32811031	.	C	T	.	.	MAF_USDA=14.286
NC_035085.1	32811041	.	A	C	.	.	MAF_USDA=1.667
NC_035085.1	32811043	.	G	A	.	.	MAF_INRAE=5.263
NC_035085.1	32811055	.	A	G	.	.	MAF_INRAE=13.291;MAF_USDA=8.235
NC_035085.1	32811063	.	G	T	.	.	MAF_USDA=1.639
NC_035085.1	32811066	.	A	C	.	.	MAF_INRAE=3.333;MAF_USDA=11.176
NC_035085.1	32811082	.	T	C	.	.	MAF_USDA=12.941
NC_035085.1	32811090	.	C	T	.	.	MAF_USDA=5.294
NC_035085.1	32811143	.	T	G	.	.	MAF_INRAE=13.291;MAF_USDA=9.412
NC_035085.1	32811157	.	G	A	.	.	MAF_INRAE=3.333;MAF_USDA=1.639
NC_035085.1	32811308	.	T	A	.	.	MAF_INRAE=17.089;MAF_USDA=33.529
NC_035085.1	32811318	.	G	A	.	.	MAF_USDA=4.098
NC_035085.1	32811324	.	T	C	.	.	MAF_INRAE=17.089;MAF_USDA=32.353
NC_035085.1	32811333	.	A	G	.	.	MAF_INRAE=17.089;MAF_USDA=32.353
NC_035085.1	32811419	.	G	A	.	.	MAF_USDA=1.639
NC_035085.1	32811421	.	G	T	.	.	MAF_INRAE=39.241;MAF_USDA=38.235
NC_035085.1	32811529	.	T	C	.	.	MAF_USDA=3.279
NC_035085.1	32811530	.	G	A	.	.	MAF_USDA=2.459
NC_035085.1	32811545	.	T	C	.	.	MAF_USDA=4.706
NC_035085.1	32811568	.	G	A	.	.	MAF_INRAE=22.152;MAF_USDA=38.824
NC_035085.1	32811602	.	C	T	.	.	MAF_INRAE=32.278;MAF_USDA=33.529
NC_035085.1	32811670	.	G	A	.	.	MAF_INRAE=5.063;MAF_USDA=5.882
NC_035085.1	32811678	.	T	G	.	.	MAF_USDA=3.279
NC_035085.1	32811726	.	G	C	.	.	MAF_USDA=6.557
NC_035085.1	32811743	.	G	T	.	.	MAF_INRAE=12.5;MAF_USDA=22.353
NC_035085.1	32811796	.	T	C	.	.	MAF_USDA=7.647
NC_035085.1	32811811	.	A	T	.	.	MAF_INRAE=23.684;MAF_USDA=8.824
NC_035085.1	32811813	.	A	T	.	.	MAF_USDA=9.412
NC_035085.1	32811815	.	A	T	.	.	MAF_USDA=9.412
NC_035085.1	32811857	.	G	T	.	.	MAF_USDA=1.639
NC_035085.1	32811963	.	T	G	.	.	MAF_USDA=1.639
NC_035085.1	32812008	.	G	C	.	.	MAF_USDA=5.738
NC_035085.1	32812055	.	G	A	.	.	MAF_INRAE=8.333;MAF_USDA=4.918
NC_035085.1	32812095	.	T	C	.	.	MAF_INRAE=17.089;MAF_USDA=38.235
NC_035085.1	32812137	.	C	T	.	.	MAF_INRAE=22.152;MAF_USDA=2.459
NC_035085.1	32812160	.	T	C	.	.	MAF_USDA=1.639
NC_035085.1	32812200	.	A	C	.	.	MAF_USDA=8.197
NC_035085.1	32812235	.	C	T	.	.	MAF_INRAE=5.696;MAF_USDA=4.706
NC_035085.1	32812236	.	G	A	.	.	MAF_INRAE=12.5
NC_035085.1	32812249	.	C	A	.	.	MAF_INRAE=42.405;MAF_USDA=42.941
NC_035085.1	32812366	.	C	G	.	.	MAF_INRAE=28.481;MAF_USDA=22.941
NC_035085.1	32812399	.	G	A	.	.	MAF_INRAE=37.975;MAF_USDA=31.765
NC_035085.1	32812400	.	C	T	.	.	MAF_USDA=4.118
NC_035085.1	32812506	.	C	T	.	.	MAF_INRAE=28.481;MAF_USDA=24.118
NC_035085.1	32812507	.	G	A	.	.	MAF_INRAE=10.0
NC_035085.1	32812558	.	T	A	.	.	MAF_USDA=7.647
NC_035085.1	32812607	.	C	T	.	.	MAF_INRAE=22.152;MAF_USDA=10.588
NC_035085.1	32812796	.	G	T	.	.	MAF_INRAE=5.263;MAF_USDA=12.5
NC_035085.1	32812926	.	A	G	.	.	MAF_INRAE=22.152;MAF_USDA=2.459
NC_035085.1	32812941	.	T	A	.	.	MAF_INRAE=13.291;MAF_USDA=8.235
NC_035085.1	32812985	.	G	A	.	.	MAF_INRAE=12.5;MAF_USDA=13.529
NC_035085.1	32813010	.	C	G	.	.	MAF_USDA=4.098
NC_035085.1	32813255	.	T	A	.	.	MAF_INRAE=12.5;MAF_USDA=7.059
NC_035085.1	32813262	.	C	T	.	.	MAF_INRAE=3.333;MAF_USDA=1.639
NC_035085.1	32813267	.	A	G	.	.	MAF_INRAE=39.241;MAF_USDA=47.647
NC_035085.1	32813278	.	G	A	.	.	MAF_INRAE=13.291;MAF_USDA=8.235
NC_035085.1	32813321	.	T	G	.	.	MAF_USDA=10.656
NC_035085.1	32813333	.	G	T	.	.	MAF_USDA=4.098
NC_035085.1	32813348	.	C	T	.	.	MAF_INRAE=38.608;MAF_USDA=31.176
NC_035085.1	32813431	.	C	T	.	.	MAF_INRAE=37.975;MAF_USDA=30.588
NC_035085.1	32813432	.	G	A	.	.	MAF_USDA=2.941
NC_035085.1	32813436	.	C	T	.	.	MAF_USDA=7.377
NC_035085.1	32813552	.	G	A	.	.	MAF_INRAE=22.152;MAF_USDA=13.529
NC_035085.1	32813576	.	T	C	.	.	MAF_USDA=7.647
NC_035085.1	32813665	.	G	A	.	.	MAF_USDA=4.098
NC_035085.1	32813671	.	T	G	.	.	MAF_INRAE=12.5;MAF_USDA=7.059
NC_035085.1	32813683	.	G	T	.	.	MAF_INRAE=22.785;MAF_USDA=9.016
NC_035085.1	32813689	.	G	A	.	.	MAF_INRAE=22.152;MAF_USDA=3.279
NC_035085.1	32813727	.	A	T	.	.	MAF_INRAE=22.152;MAF_USDA=17.059
NC_035085.1	32813730	.	C	A	.	.	MAF_USDA=2.459
NC_035085.1	32813765	.	T	C	.	.	MAF_INRAE=22.152;MAF_USDA=17.059
NC_035085.1	32813807	.	A	C	.	.	MAF_INRAE=22.152;MAF_USDA=12.5
NC_035085.1	32813847	.	A	T	.	.	MAF_INRAE=3.333
NC_035085.1	32813888	.	T	C	.	.	MAF_INRAE=3.333;MAF_USDA=9.016
NC_035085.1	32813941	.	A	C	.	.	MAF_USDA=8.197
NC_035085.1	32813996	.	C	T	.	.	MAF_INRAE=39.241;MAF_USDA=49.412
NC_035085.1	32814001	.	T	A	.	.	MAF_USDA=8.197
NC_035085.1	32814073	.	C	T	.	.	MAF_INRAE=22.152
NC_035085.1	32814087	.	G	T	.	.	MAF_INRAE=5.696;MAF_USDA=4.167
NC_035085.1	32814090	.	A	T	.	.	MAF_USDA=4.167
NC_035085.1	32814095	.	C	T	.	.	MAF_USDA=7.377
NC_035085.1	32814115	.	T	C	.	.	MAF_USDA=3.279
NC_035085.1	32814123	.	T	G	.	.	MAF_USDA=3.279
NC_035085.1	32814193	.	C	G	.	.	MAF_INRAE=39.241;MAF_USDA=42.353
NC_035085.1	32814201	.	C	T	.	.	MAF_USDA=7.377
NC_035085.1	32814206	.	C	T	.	.	MAF_USDA=7.377
NC_035085.1	32814234	.	C	A	.	.	MAF_USDA=3.529
NC_035085.1	32814246	.	C	G	.	.	MAF_USDA=7.377
NC_035085.1	32814290	.	A	G	.	.	MAF_INRAE=3.333
NC_035085.1	32814312	.	A	T	.	.	MAF_USDA=7.377
NC_035085.1	32814384	.	A	T	.	.	MAF_USDA=1.639
NC_035085.1	32814389	.	G	A	.	.	MAF_USDA=8.197
NC_035085.1	32814410	.	G	T	.	.	MAF_USDA=8.197
NC_035085.1	32814544	.	C	T	.	.	MAF_USDA=7.377
NC_035085.1	32814549	.	T	A	.	.	MAF_USDA=7.377
NC_035085.1	32814550	.	T	A	.	.	MAF_USDA=7.377
NC_035085.1	32814551	.	T	A	.	.	MAF_INRAE=8.333;MAF_USDA=15.574
NC_035085.1	32814581	.	G	T	.	.	MAF_USDA=7.377
NC_035085.1	32814602	.	T	A	.	.	MAF_USDA=7.377
NC_035085.1	32814614	.	T	C	.	.	MAF_USDA=19.412
NC_035085.1	32814666	.	G	T	.	.	MAF_USDA=4.098
NC_035085.1	32814696	.	A	T	.	.	MAF_USDA=4.918
NC_035085.1	32814738	.	A	G	.	.	MAF_INRAE=3.333
NC_035085.1	32814755	.	C	A	.	.	MAF_USDA=8.197
NC_035085.1	32814767	.	C	T	.	.	MAF_INRAE=6.962;MAF_USDA=4.098
NC_035085.1	32814768	.	C	T	.	.	MAF_USDA=3.279
NC_035085.1	32814811	.	T	A	.	.	MAF_USDA=3.279
NC_035085.1	32814962	.	G	A	.	.	MAF_INRAE=13.291;MAF_USDA=7.647
NC_035085.1	32815064	.	C	T	.	.	MAF_INRAE=12.5;MAF_USDA=7.059
NC_035085.1	32815065	.	T	A	.	.	MAF_USDA=7.377
NC_035085.1	32815195	.	G	A	.	.	MAF_USDA=8.197
NC_035085.1	32815210	.	C	T	.	.	MAF_USDA=8.197
NC_035085.1	32815228	.	G	A	.	.	MAF_USDA=1.639
NC_035085.1	32815230	.	C	T	.	.	MAF_INRAE=39.241;MAF_USDA=47.059
NC_035085.1	32815237	.	A	C	.	.	MAF_INRAE=13.291;MAF_USDA=7.647
NC_035085.1	32815264	.	G	A	.	.	MAF_USDA=8.197
NC_035085.1	32815291	.	A	C	.	.	MAF_USDA=4.918
NC_035085.1	32815382	.	A	G	.	.	MAF_USDA=7.377
NC_035085.1	32815420	.	A	C	.	.	MAF_USDA=3.279
NC_035085.1	32815470	.	A	G	.	.	MAF_INRAE=11.667;MAF_USDA=6.471
NC_035085.1	32815472	.	C	G	.	.	MAF_INRAE=37.975;MAF_USDA=31.176
NC_035085.1	32815543	.	C	A	.	.	MAF_INRAE=22.152;MAF_USDA=10.656
NC_035085.1	32815572	.	C	T	.	.	MAF_INRAE=25.949;MAF_USDA=16.471
NC_035085.1	32815576	.	A	T	.	.	MAF_USDA=3.279
NC_035085.1	32815599	.	A	G	.	.	MAF_INRAE=22.152
NC_035085.1	32815613	.	G	T	.	.	MAF_USDA=4.098
NC_035085.1	32815641	.	A	T	.	.	MAF_USDA=8.197
NC_035085.1	32815642	.	A	C	.	.	MAF_INRAE=8.861
NC_035085.1	32815663	.	T	G	.	.	MAF_USDA=6.25
NC_035085.1	32815697	.	A	G	.	.	MAF_INRAE=9.494
NC_035085.1	32815747	.	C	T	.	.	MAF_USDA=6.557
NC_035085.1	32815801	.	T	A	.	.	MAF_USDA=19.277
NC_035085.1	32815822	.	G	T	.	.	MAF_USDA=18.675
NC_035085.1	32815964	.	A	C	.	.	MAF_USDA=2.5
NC_035085.1	32815969	.	T	C	.	.	MAF_USDA=2.5
NC_035085.1	32815982	.	A	G	.	.	MAF_USDA=2.5
NC_035085.1	32816012	.	C	T	.	.	MAF_USDA=12.353
NC_035085.1	32816024	.	G	A	.	.	MAF_USDA=2.459
NC_035085.1	32816039	.	T	C	.	.	MAF_USDA=2.459
NC_035085.1	32816082	.	A	T	.	.	MAF_INRAE=14.167;MAF_USDA=10.417
NC_035085.1	32816106	.	C	T	.	.	MAF_INRAE=30.38;MAF_USDA=23.81
NC_035085.1	32816143	.	T	C	.	.	MAF_INRAE=21.053;MAF_USDA=2.459
NC_035085.1	32816174	.	C	T	.	.	MAF_USDA=6.25
NC_035085.1	32816186	.	G	A	.	.	MAF_USDA=3.279
NC_035085.1	32816270	.	A	T	.	.	MAF_USDA=7.377
NC_035085.1	32816325	.	C	A	.	.	MAF_USDA=16.471
NC_035085.1	32816391	.	C	A	.	.	MAF_USDA=8.197
NC_035085.1	32816392	.	A	C	.	.	MAF_USDA=6.557
NC_035085.1	32816393	.	T	A	.	.	MAF_USDA=6.557
NC_035085.1	32816398	.	T	A	.	.	MAF_USDA=6.557
NC_035085.1	32816399	.	A	T	.	.	MAF_INRAE=42.405;MAF_USDA=38.824
NC_035085.1	32816422	.	G	T	.	.	MAF_USDA=7.377
NC_035085.1	32816452	.	T	A	.	.	MAF_INRAE=31.646;MAF_USDA=38.824
NC_035085.1	32816486	.	T	C	.	.	MAF_USDA=3.529
NC_035085.1	32816538	.	C	T	.	.	MAF_INRAE=28.333;MAF_USDA=26.471
NC_035085.1	32816549	.	C	A	.	.	MAF_USDA=3.279
NC_035085.1	32816557	.	T	G	.	.	MAF_USDA=5.738
NC_035085.1	32816573	.	G	T	.	.	MAF_USDA=14.706
NC_035085.1	32816620	.	T	C	.	.	MAF_USDA=5.738
NC_035085.1	32816664	.	C	A	.	.	MAF_USDA=4.167
NC_035085.1	32816707	.	T	G	.	.	MAF_USDA=4.098
NC_035085.1	32816719	.	C	A	.	.	MAF_INRAE=15.823;MAF_USDA=6.471
NC_035085.1	32816758	.	G	T	.	.	MAF_USDA=3.279
NC_035085.1	32816985	.	A	T	.	.	MAF_USDA=6.25
NC_035085.1	32817006	.	A	C	.	.	MAF_USDA=2.459
NC_035085.1	32817024	.	G	T	.	.	MAF_INRAE=17.089;MAF_USDA=21.176
NC_035085.1	32817037	.	T	A	.	.	MAF_INRAE=11.667
NC_035085.1	32817044	.	T	A	.	.	MAF_INRAE=38.608;MAF_USDA=37.059
NC_035085.1	32817046	.	G	A	.	.	MAF_INRAE=40.833;MAF_USDA=30.588
NC_035085.1	32817129	.	A	C	.	.	MAF_INRAE=38.608;MAF_USDA=37.647
NC_035085.1	32817148	.	G	A	.	.	MAF_USDA=21.176
NC_035085.1	32817152	.	A	T	.	.	MAF_USDA=3.279
NC_035085.1	32817154	.	G	A	.	.	MAF_INRAE=22.152
NC_035085.1	32817197	.	C	T	.	.	MAF_INRAE=37.342;MAF_USDA=36.471
NC_035085.1	32817198	.	G	C	.	.	MAF_USDA=4.098
NC_035085.1	32817203	.	C	T	.	.	MAF_USDA=4.098
NC_035085.1	32817275	.	T	A	.	.	MAF_INRAE=38.608;MAF_USDA=35.417
NC_035085.1	32817278	.	T	C	.	.	MAF_USDA=4.918
NC_035085.1	32817314	.	G	T	.	.	MAF_USDA=4.098
NC_035085.1	32817371	.	G	A	.	.	MAF_INRAE=38.608;MAF_USDA=37.647
NC_035085.1	32817407	.	C	T	.	.	MAF_INRAE=7.595
NC_035085.1	32817440	.	A	C	.	.	MAF_INRAE=38.608;MAF_USDA=37.059
NC_035085.1	32817465	.	A	T	.	.	MAF_USDA=2.459
NC_035085.1	32817492	.	C	G	.	.	MAF_INRAE=38.608;MAF_USDA=37.647
NC_035085.1	32817507	.	A	G	.	.	MAF_INRAE=38.608;MAF_USDA=37.5
NC_035085.1	32817512	.	T	G	.	.	MAF_INRAE=38.608;MAF_USDA=36.471
NC_035085.1	32817517	.	T	A	.	.	MAF_INRAE=38.608;MAF_USDA=36.471
NC_035085.1	32817529	.	A	G	.	.	MAF_INRAE=38.608;MAF_USDA=38.235
NC_035085.1	32817746	.	G	T	.	.	MAF_INRAE=38.608;MAF_USDA=37.647
NC_035085.1	32817805	.	C	T	.	.	MAF_USDA=3.279
NC_035085.1	32817815	.	T	C	.	.	MAF_USDA=4.918
NC_035085.1	32817841	.	G	A	.	.	MAF_INRAE=38.608;MAF_USDA=37.059
NC_035085.1	32817890	.	C	G	.	.	MAF_USDA=4.098
NC_035085.1	32817917	.	A	T	.	.	MAF_INRAE=37.975;MAF_USDA=37.059
NC_035085.1	32817918	.	C	T	.	.	MAF_INRAE=40.0;MAF_USDA=37.059
NC_035085.1	32817970	.	C	T	.	.	MAF_INRAE=38.608;MAF_USDA=36.471
NC_035085.1	32817975	.	A	G	.	.	MAF_INRAE=38.608;MAF_USDA=37.059
NC_035085.1	32818038	.	A	G	.	.	MAF_USDA=3.279
NC_035085.1	32818119	.	G	A	.	.	MAF_USDA=3.279
NC_035085.1	32818153	.	G	A	.	.	MAF_INRAE=4.43;MAF_USDA=2.941
NC_035085.1	32818171	.	T	C	.	.	MAF_USDA=9.836
NC_035085.1	32818187	.	T	C	.	.	MAF_USDA=2.083
NC_035085.1	32818196	.	T	A	.	.	MAF_INRAE=42.405;MAF_USDA=37.059
NC_035085.1	32818197	.	G	A	.	.	MAF_USDA=12.941
NC_035085.1	32818231	.	G	T	.	.	MAF_USDA=1.639
NC_035085.1	32818330	.	T	C	.	.	MAF_INRAE=38.608;MAF_USDA=35.882
NC_035085.1	32818350	.	T	C	.	.	MAF_INRAE=38.608;MAF_USDA=36.471
NC_035085.1	32818422	.	G	A	.	.	MAF_INRAE=10.0
NC_035085.1	32818437	.	A	C	.	.	MAF_USDA=4.098
NC_035085.1	32818569	.	C	A	.	.	MAF_USDA=3.279
NC_035085.1	32818589	.	C	T	.	.	MAF_INRAE=3.333;MAF_USDA=1.639
NC_035085.1	32818590	.	G	A	.	.	MAF_USDA=37.647
NC_035085.1	32818742	.	C	T	.	.	MAF_INRAE=38.608;MAF_USDA=40.0
NC_035085.1	32818754	.	C	A	.	.	MAF_INRAE=38.608;MAF_USDA=40.0
NC_035085.1	32818758	.	T	C	.	.	MAF_INRAE=40.833;MAF_USDA=40.0
NC_035085.1	32818822	.	G	C	.	.	MAF_INRAE=38.608;MAF_USDA=39.412
NC_035085.1	32818903	.	T	G	.	.	MAF_INRAE=10.0
NC_035085.1	32819039	.	C	T	.	.	MAF_INRAE=8.861;MAF_USDA=3.529
NC_035085.1	32819151	.	C	A	.	.	MAF_INRAE=9.167
NC_035085.1	32819189	.	A	G	.	.	MAF_INRAE=38.608;MAF_USDA=42.941
NC_035085.1	32819201	.	T	G	.	.	MAF_INRAE=38.608;MAF_USDA=39.412
NC_035085.1	32819221	.	A	T	.	.	MAF_USDA=2.083
NC_035085.1	32819260	.	A	C	.	.	MAF_INRAE=13.291;MAF_USDA=4.706
NC_035085.1	32819262	.	A	C	.	.	MAF_USDA=3.279
NC_035085.1	32819288	.	G	A	.	.	MAF_USDA=1.639
NC_035085.1	32819321	.	A	C	.	.	MAF_INRAE=17.089;MAF_USDA=8.197
NC_035085.1	32819480	.	G	A	.	.	MAF_INRAE=5.063;MAF_USDA=4.118
NC_035085.1	32819528	.	C	T	.	.	MAF_INRAE=38.608;MAF_USDA=40.588
NC_035085.1	32819605	.	C	G	.	.	MAF_INRAE=29.114;MAF_USDA=22.941
NC_035085.1	32819627	.	C	T	.	.	MAF_INRAE=38.608;MAF_USDA=36.471
NC_035085.1	32819628	.	G	A	.	.	MAF_INRAE=38.608;MAF_USDA=40.588
NC_035085.1	32819702	.	C	T	.	.	MAF_INRAE=38.608;MAF_USDA=40.0
NC_035085.1	32819739	.	C	T	.	.	MAF_USDA=1.639
NC_035085.1	32819900	.	C	T	.	.	MAF_USDA=4.918
NC_035085.1	32819902	.	C	T	.	.	MAF_INRAE=12.5
NC_035085.1	32820207	.	C	T	.	.	MAF_INRAE=22.152;MAF_USDA=24.118
NC_035085.1	32820278	.	C	T	.	.	MAF_USDA=7.377
NC_035085.1	32820295	.	A	G	.	.	MAF_USDA=2.459
NC_035085.1	32820352	.	A	G	.	.	MAF_INRAE=9.494
NC_035085.1	32820532	.	G	A	.	.	MAF_INRAE=38.608;MAF_USDA=45.294
NC_035085.1	32820570	.	A	G	.	.	MAF_INRAE=38.608;MAF_USDA=43.443
NC_035085.1	32820594	.	A	C	.	.	MAF_USDA=4.098
NC_035085.1	32820756	.	A	T	.	.	MAF_USDA=1.639
NC_035085.1	32820801	.	G	A	.	.	MAF_INRAE=4.43;MAF_USDA=6.25
NC_035085.1	32820805	.	A	C	.	.	MAF_INRAE=4.167;MAF_USDA=2.941
NC_035085.1	32821027	.	G	T	.	.	MAF_USDA=12.353
NC_035085.1	32821126	.	C	A	.	.	MAF_USDA=2.941
NC_035085.1	32821137	.	A	G	.	.	MAF_USDA=1.639
NC_035085.1	32821153	.	G	A	.	.	MAF_USDA=1.639
NC_035085.1	32821207	.	C	A	.	.	MAF_INRAE=12.5;MAF_USDA=7.059
NC_035085.1	32821222	.	C	G	.	.	MAF_USDA=6.25
NC_035085.1	32821306	.	C	T	.	.	MAF_USDA=4.098
NC_035085.1	32821412	.	G	C	.	.	MAF_INRAE=39.873;MAF_USDA=42.353
NC_035085.1	32821422	.	G	A	.	.	MAF_USDA=1.639
NC_035085.1	32821465	.	T	C	.	.	MAF_USDA=1.639
NC_035085.1	32821594	.	G	A	.	.	MAF_USDA=6.25
NC_035085.1	32821672	.	G	A	.	.	MAF_USDA=3.279
NC_035085.1	32821674	.	G	T	.	.	MAF_USDA=2.459
NC_035085.1	32821683	.	T	A	.	.	MAF_USDA=1.639
NC_035085.1	32821687	.	A	G	.	.	MAF_USDA=1.639
NC_035085.1	32821696	.	T	C	.	.	MAF_USDA=4.167
NC_035085.1	32821731	.	C	T	.	.	MAF_USDA=1.639
NC_035085.1	32821879	.	A	T	.	.	MAF_INRAE=38.608;MAF_USDA=41.765
NC_035085.1	32821986	.	G	A	.	.	MAF_INRAE=38.608;MAF_USDA=42.857
NC_035085.1	32821991	.	A	C	.	.	MAF_INRAE=39.241
NC_035085.1	32821999	.	G	T	.	.	MAF_INRAE=38.608
NC_035085.1	32822002	.	A	G	.	.	MAF_USDA=1.639
NC_035085.1	32822017	.	C	A	.	.	MAF_USDA=4.098
NC_035085.1	32822040	.	T	A	.	.	MAF_USDA=5.294
NC_035085.1	32822050	.	A	C	.	.	MAF_INRAE=39.241;MAF_USDA=41.667
NC_035085.1	32822055	.	A	T	.	.	MAF_INRAE=41.667
NC_035085.1	32822071	.	A	T	.	.	MAF_USDA=5.294
NC_035085.1	32822087	.	C	T	.	.	MAF_USDA=12.353
NC_035085.1	32822165	.	G	A	.	.	MAF_USDA=6.25
NC_035085.1	32822265	.	C	A	.	.	MAF_USDA=1.639
NC_035085.1	32822341	.	T	G	.	.	MAF_USDA=3.279
NC_035085.1	32822365	.	G	A	.	.	MAF_INRAE=12.5;MAF_USDA=6.471
NC_035085.1	32822378	.	A	C	.	.	MAF_USDA=3.279
NC_035085.1	32822548	.	C	T	.	.	MAF_USDA=2.459
NC_035085.1	32822549	.	G	A	.	.	MAF_INRAE=38.608;MAF_USDA=35.294
NC_035085.1	32822581	.	T	A	.	.	MAF_USDA=6.557
NC_035085.1	32822582	.	C	A	.	.	MAF_USDA=6.557
NC_035085.1	32822658	.	G	A	.	.	MAF_INRAE=12.5
NC_035085.1	32822671	.	C	T	.	.	MAF_INRAE=37.975;MAF_USDA=44.118
NC_035085.1	32822672	.	G	A	.	.	MAF_INRAE=3.333;MAF_USDA=8.235
NC_035085.1	32822725	.	A	G	.	.	MAF_USDA=3.279
NC_035085.1	32822878	.	C	T	.	.	MAF_INRAE=16.456;MAF_USDA=48.824
NC_035085.1	32822932	.	G	T	.	.	MAF_USDA=20.588
NC_035085.1	32822947	.	T	C	.	.	MAF_USDA=4.167
NC_035085.1	32823061	.	G	A	.	.	MAF_INRAE=16.456;MAF_USDA=49.412
NC_035085.1	32823286	.	T	C	.	.	MAF_INRAE=38.608;MAF_USDA=45.294
NC_035085.1	32823379	.	C	A	.	.	MAF_USDA=1.639
NC_035085.1	32823418	.	T	C	.	.	MAF_USDA=9.016
NC_035085.1	32823540	.	C	T	.	.	MAF_USDA=2.976
NC_035085.1	32823541	.	G	A	.	.	MAF_USDA=4.762
NC_035085.1	32823571	.	A	C	.	.	MAF_USDA=5.294
NC_035085.1	32823598	.	A	C	.	.	MAF_USDA=5.294
NC_035085.1	32823733	.	T	C	.	.	MAF_USDA=4.098
NC_035085.1	32823798	.	C	T	.	.	MAF_USDA=4.918
NC_035085.1	32823799	.	A	G	.	.	MAF_USDA=16.471
NC_035085.1	32823955	.	T	G	.	.	MAF_INRAE=10.0
NC_035085.1	32823987	.	C	A	.	.	MAF_USDA=2.459
NC_035085.1	32823993	.	G	A	.	.	MAF_USDA=2.459
NC_035085.1	32824005	.	A	T	.	.	MAF_USDA=21.176
NC_035085.1	32824007	.	T	G	.	.	MAF_USDA=4.918
NC_035085.1	32824009	.	A	T	.	.	MAF_USDA=4.167
NC_035085.1	32824064	.	T	A	.	.	MAF_USDA=4.098
NC_035085.1	32824137	.	T	C	.	.	MAF_USDA=2.941
NC_035085.1	32824391	.	G	A	.	.	MAF_INRAE=22.152
NC_035085.1	32824395	.	T	C	.	.	MAF_USDA=4.098
NC_035085.1	32824456	.	G	C	.	.	MAF_USDA=19.412
NC_035085.1	32824457	.	A	C	.	.	MAF_USDA=1.639
NC_035085.1	32824471	.	G	T	.	.	MAF_INRAE=12.5;MAF_USDA=6.471
NC_035085.1	32824501	.	A	G	.	.	MAF_USDA=4.098
NC_035085.1	32824517	.	G	C	.	.	MAF_INRAE=16.456;MAF_USDA=40.0
NC_035085.1	32824581	.	T	G	.	.	MAF_USDA=9.412
NC_035085.1	32824645	.	G	T	.	.	MAF_INRAE=44.937;MAF_USDA=8.824
NC_035085.1	32824691	.	G	A	.	.	MAF_USDA=4.918
NC_035085.1	32824750	.	G	A	.	.	MAF_USDA=22.941
NC_035085.1	32824774	.	T	C	.	.	MAF_INRAE=18.333;MAF_USDA=35.882
NC_035085.1	32824786	.	A	C	.	.	MAF_INRAE=17.089;MAF_USDA=35.294
NC_035085.1	32824796	.	G	A	.	.	MAF_USDA=19.412
NC_035085.1	32824875	.	A	T	.	.	MAF_USDA=2.353
NC_035085.1	32824876	.	A	T	.	.	MAF_USDA=2.353
NC_035085.1	32824877	.	C	A	.	.	MAF_USDA=2.353
NC_035085.1	32824902	.	C	G	.	.	MAF_INRAE=18.333;MAF_USDA=47.917
NC_035085.1	32824917	.	G	A	.	.	MAF_INRAE=10.526;MAF_USDA=37.647
NC_035085.1	32825148	.	A	G	.	.	MAF_USDA=20.0
NC_035085.1	32825179	.	G	A	.	.	MAF_INRAE=16.456;MAF_USDA=38.824
NC_035085.1	32825285	.	T	C	.	.	MAF_INRAE=16.456;MAF_USDA=40.0
NC_035085.1	32825286	.	G	A	.	.	MAF_INRAE=3.333;MAF_USDA=2.459
NC_035085.1	32825302	.	A	T	.	.	MAF_USDA=4.098
NC_035085.1	32825303	.	A	T	.	.	MAF_USDA=4.098
NC_035085.1	32825304	.	A	G	.	.	MAF_INRAE=16.456;MAF_USDA=50.0
NC_035085.1	32825307	.	G	T	.	.	MAF_USDA=4.098
NC_035085.1	32825337	.	C	T	.	.	MAF_INRAE=16.456;MAF_USDA=39.412
NC_035085.1	32825474	.	G	A	.	.	MAF_USDA=4.098
NC_035085.1	32825511	.	G	T	.	.	MAF_INRAE=47.368;MAF_USDA=6.557
NC_035085.1	32825518	.	T	G	.	.	MAF_USDA=4.706
NC_035085.1	32825520	.	G	T	.	.	MAF_USDA=1.639
NC_035085.1	32825524	.	T	C	.	.	MAF_USDA=1.639
NC_035085.1	32825525	.	A	C	.	.	MAF_USDA=16.471
NC_035085.1	32825537	.	A	T	.	.	MAF_INRAE=10.526;MAF_USDA=36.471
NC_035085.1	32825538	.	A	G	.	.	MAF_USDA=4.098
NC_035085.1	32825577	.	TA	TC	.	.	MAF_USDA=6.25
NC_035085.1	32825578	.	A	C	.	.	MAF_USDA=9.016
NC_035085.1	32825678	.	G	A	.	.	MAF_INRAE=13.333
NC_035085.1	32825682	.	T	C	.	.	MAF_INRAE=25.0;MAF_USDA=15.882
NC_035085.1	32825711	.	G	T	.	.	MAF_INRAE=5.263;MAF_USDA=5.882
NC_035085.1	32825712	.	G	T	.	.	MAF_USDA=5.882
NC_035085.1	32825738	.	C	T	.	.	MAF_INRAE=21.053
NC_035085.1	32825742	.	T	C	.	.	MAF_INRAE=12.5
NC_035085.1	32825896	.	C	G	.	.	MAF_INRAE=10.526;MAF_USDA=40.0
NC_035085.1	32825948	.	G	T	.	.	MAF_INRAE=5.263;MAF_USDA=17.059
NC_035085.1	32825959	.	T	C	.	.	MAF_USDA=20.0
NC_035085.1	32825966	.	A	G	.	.	MAF_USDA=21.765
NC_035085.1	32825976	.	T	C	.	.	MAF_INRAE=10.526;MAF_USDA=43.75
NC_035085.1	32826046	.	C	T	.	.	MAF_INRAE=5.063;MAF_USDA=12.5
NC_035085.1	32826055	.	C	A	.	.	MAF_USDA=3.279
NC_035085.1	32826171	.	A	G	.	.	MAF_INRAE=16.456;MAF_USDA=39.412
NC_035085.1	32826188	.	G	A	.	.	MAF_USDA=1.639
NC_035085.1	32826259	.	G	A	.	.	MAF_USDA=5.882
NC_035085.1	32826279	.	A	C	.	.	MAF_USDA=38.824
NC_035085.1	32826280	.	T	C	.	.	MAF_USDA=38.824
NC_035085.1	32826281	.	T	A	.	.	MAF_USDA=38.235
NC_035085.1	32826296	.	A	T	.	.	MAF_INRAE=20.833;MAF_USDA=39.412
NC_035085.1	32827198	.	T	C	.	.	MAF_USDA=2.083
NC_035085.1	32827237	.	G	A	.	.	MAF_USDA=12.353
NC_035085.1	32827294	.	C	T	.	.	MAF_USDA=41.176
NC_035085.1	32827305	.	C	A	.	.	MAF_USDA=41.176
NC_035085.1	32827345	.	A	G	.	.	MAF_USDA=19.412
NC_035085.1	32827354	.	G	A	.	.	MAF_USDA=47.917
NC_035085.1	32827356	.	T	A	.	.	MAF_USDA=41.176
NC_035085.1	32827359	.	T	C	.	.	MAF_USDA=41.176
NC_035085.1	32827392	.	C	T	.	.	MAF_USDA=40.0
NC_035085.1	32827402	.	A	C	.	.	MAF_USDA=4.118
NC_035085.1	32827426	.	C	T	.	.	MAF_USDA=37.059
NC_035085.1	32827427	.	C	A	.	.	MAF_USDA=17.647
NC_035085.1	32827430	.	C	T	.	.	MAF_USDA=50.0
NC_035085.1	32827446	.	A	T	.	.	MAF_USDA=38.824
NC_035085.1	32827475	.	C	A	.	.	MAF_USDA=2.459
NC_035085.1	32827536	.	A	T	.	.	MAF_INRAE=17.089;MAF_USDA=50.0
NC_035085.1	32827581	.	C	A	.	.	MAF_INRAE=20.833;MAF_USDA=9.412
NC_035085.1	32827614	.	A	G	.	.	MAF_INRAE=17.089;MAF_USDA=42.941
NC_035085.1	32827685	.	T	G	.	.	MAF_INRAE=38.608;MAF_USDA=30.328
NC_035085.1	32827690	.	A	T	.	.	MAF_INRAE=16.456;MAF_USDA=40.588
NC_035085.1	32827693	.	C	A	.	.	MAF_USDA=5.882
NC_035085.1	32827706	.	T	A	.	.	MAF_INRAE=18.333
NC_035085.1	32827758	.	A	C	.	.	MAF_INRAE=38.608;MAF_USDA=13.115
NC_035085.1	32827769	.	C	T	.	.	MAF_USDA=1.639
NC_035085.1	32827787	.	C	A	.	.	MAF_INRAE=48.101;MAF_USDA=36.471
NC_035085.1	32827788	.	G	A	.	.	MAF_USDA=4.098
NC_035085.1	32827807	.	G	A	.	.	MAF_INRAE=12.5
NC_035085.1	32827950	.	G	A	.	.	MAF_INRAE=3.333
NC_035085.1	32827970	.	A	G	.	.	MAF_USDA=1.639
NC_035085.1	32828019	.	G	T	.	.	MAF_INRAE=12.5;MAF_USDA=32.353
NC_035085.1	32828129	.	T	C	.	.	MAF_USDA=7.377
NC_035085.1	32828141	.	A	G	.	.	MAF_INRAE=12.5;MAF_USDA=11.176
NC_035085.1	32828206	.	G	A	.	.	MAF_INRAE=22.152
NC_035085.1	32828353	.	C	T	.	.	MAF_INRAE=3.333;MAF_USDA=1.639
NC_035085.1	32828418	.	G	T	.	.	MAF_USDA=2.459
NC_035085.1	32828440	.	A	C	.	.	MAF_USDA=3.279
NC_035085.1	32828457	.	T	A	.	.	MAF_USDA=4.098
NC_035085.1	32828459	.	C	A	.	.	MAF_INRAE=3.333;MAF_USDA=2.459
NC_035085.1	32828467	.	G	T	.	.	MAF_USDA=4.098
NC_035085.1	32828478	.	G	T	.	.	MAF_USDA=3.279
NC_035085.1	32828562	.	G	A	.	.	MAF_INRAE=12.025;MAF_USDA=48.235
NC_035085.1	32828580	.	A	G	.	.	MAF_INRAE=12.025;MAF_USDA=49.412
NC_035085.1	32828610	.	T	C	.	.	MAF_USDA=3.279
NC_035085.1	32828655	.	C	G	.	.	MAF_INRAE=12.025;MAF_USDA=30.0
NC_035085.1	32828661	.	A	G	.	.	MAF_USDA=13.115
NC_035085.1	32828676	.	C	T	.	.	MAF_INRAE=12.025;MAF_USDA=6.471
NC_035085.1	32828732	.	A	C	.	.	MAF_USDA=1.639
NC_035085.1	32828737	.	C	A	.	.	MAF_USDA=1.639
NC_035085.1	32828741	.	T	A	.	.	MAF_USDA=1.639
NC_035085.1	32828750	.	G	T	.	.	MAF_USDA=1.639
NC_035085.1	32828764	.	C	T	.	.	MAF_USDA=1.639
NC_035085.1	32828789	.	G	A	.	.	MAF_USDA=6.25
NC_035085.1	32828828	.	T	C	.	.	MAF_INRAE=22.152
NC_035085.1	32828836	.	G	A	.	.	MAF_USDA=3.279
NC_035085.1	32828847	.	C	T	.	.	MAF_INRAE=9.494;MAF_USDA=1.639
NC_035085.1	32828856	.	C	T	.	.	MAF_USDA=1.639
NC_035085.1	32828861	.	G	A	.	.	MAF_USDA=1.639
NC_035085.1	32828878	.	T	C	.	.	MAF_USDA=1.639
NC_035085.1	32828892	.	G	C	.	.	MAF_USDA=1.639
NC_035085.1	32828947	.	T	C	.	.	MAF_USDA=4.118
NC_035085.1	32828959	.	C	T	.	.	MAF_INRAE=12.658;MAF_USDA=30.0
NC_035085.1	32829003	.	T	A	.	.	MAF_INRAE=12.658;MAF_USDA=6.471
NC_035085.1	32829010	.	G	T	.	.	MAF_INRAE=12.658;MAF_USDA=30.0
NC_035085.1	32829078	.	G	A	.	.	MAF_INRAE=11.667
NC_035085.1	32829228	.	G	T	.	.	MAF_USDA=2.459
NC_035085.1	32829326	.	C	T	.	.	MAF_INRAE=12.658;MAF_USDA=6.471
NC_035085.1	32829411	.	G	T	.	.	MAF_USDA=9.836
NC_035085.1	32829433	.	A	C	.	.	MAF_USDA=25.0
NC_035085.1	32829434	.	T	A	.	.	MAF_INRAE=12.658;MAF_USDA=11.176
NC_035085.1	32829436	.	A	T	.	.	MAF_INRAE=3.333;MAF_USDA=2.459
NC_035085.1	32829474	.	G	A	.	.	MAF_INRAE=10.0
NC_035085.1	32829589	.	C	G	.	.	MAF_INRAE=9.167
NC_035085.1	32829844	.	C	T	.	.	MAF_USDA=4.098
NC_035085.1	32829911	.	G	A	.	.	MAF_USDA=2.353
NC_035085.1	32830130	.	C	T	.	.	MAF_INRAE=42.405;MAF_USDA=25.882
NC_035085.1	32830196	.	C	T	.	.	MAF_USDA=6.25
NC_035085.1	32830234	.	G	C	.	.	MAF_USDA=8.235
NC_035085.1	32830293	.	C	T	.	.	MAF_INRAE=13.291;MAF_USDA=7.059
NC_035085.1	32830304	.	A	C	.	.	MAF_USDA=10.588
NC_035085.1	32830355	.	G	A	.	.	MAF_INRAE=9.494
NC_035085.1	32830632	.	G	T	.	.	MAF_USDA=18.644
NC_035085.1	32830747	.	A	G	.	.	MAF_USDA=3.279
NC_035085.1	32830828	.	T	C	.	.	MAF_USDA=13.934
NC_035085.1	32830842	.	G	T	.	.	MAF_INRAE=22.152;MAF_USDA=39.167
NC_035085.1	32830843	.	A	T	.	.	MAF_INRAE=27.5;MAF_USDA=40.0
NC_035085.1	32830849	.	C	A	.	.	MAF_INRAE=12.5;MAF_USDA=41.803
NC_035085.1	32830852	.	G	A	.	.	MAF_INRAE=12.5;MAF_USDA=39.412
NC_035085.1	32830910	.	C	T	.	.	MAF_INRAE=3.333;MAF_USDA=2.459
NC_035085.1	32830917	.	G	A	.	.	MAF_INRAE=12.658;MAF_USDA=15.294
NC_035085.1	32830941	.	T	C	.	.	MAF_INRAE=12.658;MAF_USDA=14.118
NC_035085.1	32830984	.	G	C	.	.	MAF_USDA=1.639
NC_035085.1	32831030	.	G	A	.	.	MAF_INRAE=12.658;MAF_USDA=14.118
NC_035085.1	32831080	.	G	A	.	.	MAF_INRAE=12.658;MAF_USDA=14.118
NC_035085.1	32831087	.	T	G	.	.	MAF_USDA=4.098
NC_035085.1	32831095	.	G	A	.	.	MAF_INRAE=12.658;MAF_USDA=14.118
NC_035085.1	32831158	.	C	T	.	.	MAF_USDA=9.016
NC_035085.1	32831171	.	G	A	.	.	MAF_INRAE=3.333
NC_035085.1	32831265	.	G	A	.	.	MAF_INRAE=12.658;MAF_USDA=14.118
NC_035085.1	32831312	.	G	A	.	.	MAF_USDA=6.25
NC_035085.1	32831313	.	G	A	.	.	MAF_USDA=6.25
NC_035085.1	32831358	.	C	T	.	.	MAF_USDA=6.25
NC_035085.1	32831370	.	G	A	.	.	MAF_INRAE=12.658;MAF_USDA=14.706
NC_035085.1	32831388	.	A	T	.	.	MAF_USDA=4.098
NC_035085.1	32831391	.	G	A	.	.	MAF_INRAE=12.658;MAF_USDA=14.118
NC_035085.1	32831397	.	A	G	.	.	MAF_INRAE=12.658;MAF_USDA=14.706
NC_035085.1	32831438	.	T	C	.	.	MAF_INRAE=12.658;MAF_USDA=14.118
NC_035085.1	32831469	.	A	G	.	.	MAF_USDA=8.197
NC_035085.1	32831475	.	G	A	.	.	MAF_USDA=2.459
NC_035085.1	32831508	.	T	A	.	.	MAF_USDA=4.098
NC_035085.1	32831526	.	T	G	.	.	MAF_INRAE=12.658;MAF_USDA=18.235
NC_035085.1	32831584	.	G	A	.	.	MAF_USDA=3.279
NC_035085.1	32831609	.	G	C	.	.	MAF_USDA=2.459
NC_035085.1	32831654	.	G	A	.	.	MAF_INRAE=9.494;MAF_USDA=2.459
NC_035085.1	32831659	.	G	T	.	.	MAF_INRAE=12.658;MAF_USDA=14.118
NC_035085.1	32831673	.	G	A	.	.	MAF_INRAE=12.658;MAF_USDA=15.882
NC_035085.1	32831707	.	G	A	.	.	MAF_USDA=1.639
NC_035085.1	32831740	.	A	G	.	.	MAF_USDA=2.459
NC_035085.1	32831797	.	C	A	.	.	MAF_INRAE=12.658;MAF_USDA=14.118
NC_035085.1	32831891	.	G	A	.	.	MAF_USDA=1.765
NC_035085.1	32831945	.	A	T	.	.	MAF_INRAE=12.658;MAF_USDA=12.5
NC_035085.1	32831950	.	C	T	.	.	MAF_INRAE=12.658;MAF_USDA=12.5
NC_035085.1	32831951	.	A	G	.	.	MAF_USDA=7.738
NC_035085.1	32832008	.	A	G	.	.	MAF_INRAE=3.333;MAF_USDA=1.639
NC_035085.1	32832031	.	C	T	.	.	MAF_INRAE=13.291;MAF_USDA=12.941
NC_035085.1	32832067	.	G	T	.	.	MAF_USDA=6.25
NC_035085.1	32832073	.	C	A	.	.	MAF_USDA=6.25
NC_035085.1	32832075	.	T	G	.	.	MAF_INRAE=22.152
NC_035085.1	32832076	.	T	G	.	.	MAF_USDA=6.25
NC_035085.1	32832078	.	A	G	.	.	MAF_USDA=6.25
NC_035085.1	32832082	.	G	A	.	.	MAF_USDA=6.25
NC_035085.1	32832096	.	G	A	.	.	MAF_INRAE=36.076;MAF_USDA=14.706
NC_035085.1	32832107	.	T	C	.	.	MAF_USDA=15.882
NC_035085.1	32832164	.	T	C	.	.	MAF_INRAE=12.025;MAF_USDA=12.941
NC_035085.1	32832195	.	C	T	.	.	MAF_INRAE=42.405;MAF_USDA=25.294
NC_035085.1	32832199	.	A	G	.	.	MAF_INRAE=12.658;MAF_USDA=14.118
NC_035085.1	32832215	.	C	G	.	.	MAF_USDA=1.765
NC_035085.1	32832235	.	G	A	.	.	MAF_USDA=9.836
NC_035085.1	32832239	.	A	G	.	.	MAF_INRAE=15.0;MAF_USDA=16.393
NC_035085.1	32832292	.	G	T	.	.	MAF_INRAE=12.658;MAF_USDA=10.588
NC_035085.1	32832425	.	A	G	.	.	MAF_INRAE=12.658;MAF_USDA=13.529
NC_035085.1	32832469	.	A	T	.	.	MAF_INRAE=12.658;MAF_USDA=13.529
NC_035085.1	32832488	.	G	A	.	.	MAF_INRAE=12.5
NC_035085.1	32832520	.	G	C	.	.	MAF_USDA=16.471
NC_035085.1	32832534	.	A	G	.	.	MAF_USDA=3.279
NC_035085.1	32832557	.	C	T	.	.	MAF_USDA=8.197
NC_035085.1	32832574	.	C	T	.	.	MAF_USDA=2.459
NC_035085.1	32832616	.	T	G	.	.	MAF_INRAE=12.658;MAF_USDA=14.118
NC_035085.1	32832623	.	A	G	.	.	MAF_INRAE=12.658;MAF_USDA=14.118
NC_035085.1	32832650	.	C	T	.	.	MAF_INRAE=12.658;MAF_USDA=14.118
NC_035085.1	32832659	.	T	A	.	.	MAF_USDA=4.098
NC_035085.1	32832686	.	G	T	.	.	MAF_INRAE=12.658;MAF_USDA=14.118
NC_035085.1	32832758	.	T	C	.	.	MAF_INRAE=12.025;MAF_USDA=6.25
NC_035085.1	32832806	.	T	C	.	.	MAF_INRAE=12.025;MAF_USDA=14.706
NC_035085.1	32832852	.	T	A	.	.	MAF_INRAE=15.0;MAF_USDA=6.25
NC_035085.1	32832854	.	T	C	.	.	MAF_INRAE=15.0;MAF_USDA=6.25
NC_035085.1	32832860	.	A	C	.	.	MAF_INRAE=12.658;MAF_USDA=13.529
NC_035085.1	32832964	.	C	A	.	.	MAF_INRAE=9.167;MAF_USDA=6.25
NC_035085.1	32832982	.	C	A	.	.	MAF_USDA=6.25
NC_035085.1	32833013	.	T	G	.	.	MAF_INRAE=5.696;MAF_USDA=6.25
NC_035085.1	32833045	.	C	G	.	.	MAF_USDA=9.167
NC_035085.1	32833057	.	A	G	.	.	MAF_INRAE=44.304;MAF_USDA=25.882
NC_035085.1	32833072	.	C	A	.	.	MAF_INRAE=22.785
NC_035085.1	32833099	.	G	T	.	.	MAF_INRAE=12.5
NC_035085.1	32833115	.	G	A	.	.	MAF_USDA=2.459
NC_035085.1	32833156	.	C	A	.	.	MAF_USDA=3.529
NC_035085.1	32833203	.	C	A	.	.	MAF_INRAE=12.658;MAF_USDA=13.529
NC_035085.1	32833233	.	T	A	.	.	MAF_USDA=15.882
NC_035085.1	32833235	.	G	T	.	.	MAF_INRAE=22.152;MAF_USDA=45.294
NC_035085.1	32833240	.	G	T	.	.	MAF_INRAE=12.658;MAF_USDA=14.706
NC_035085.1	32833243	.	A	G	.	.	MAF_USDA=1.639
NC_035085.1	32833261	.	C	T	.	.	MAF_USDA=1.639
NC_035085.1	32833279	.	G	A	.	.	MAF_INRAE=12.658;MAF_USDA=14.706
NC_035085.1	32833295	.	T	A	.	.	MAF_USDA=6.25
NC_035085.1	32836407	.	T	G	.	.	MAF_USDA=6.25
NC_035085.1	32836451	.	T	G	.	.	MAF_USDA=2.083
NC_035085.1	32836529	.	A	G	.	.	MAF_USDA=8.333
NC_035085.1	32836551	.	A	G	.	.	MAF_USDA=4.118
NC_035085.1	32836577	.	G	T	.	.	MAF_USDA=12.941
NC_035085.1	32836595	.	G	A	.	.	MAF_USDA=8.333
NC_035085.1	32836612	.	C	A	.	.	MAF_USDA=25.0
NC_035085.1	32836619	.	G	A	.	.	MAF_USDA=8.333
NC_035085.1	32836622	.	C	T	.	.	MAF_USDA=13.529
NC_035085.1	32836632	.	T	A	.	.	MAF_USDA=13.529
NC_035085.1	32836633	.	C	A	.	.	MAF_USDA=18.824
NC_035085.1	32836653	.	G	A	.	.	MAF_INRAE=13.333;MAF_USDA=30.0
NC_035085.1	32836687	.	C	T	.	.	MAF_INRAE=22.785
NC_035085.1	32836688	.	G	A	.	.	MAF_INRAE=14.167;MAF_USDA=7.059
NC_035085.1	32836690	.	C	T	.	.	MAF_USDA=45.294
NC_035085.1	32836697	.	G	A	.	.	MAF_USDA=2.459
NC_035085.1	32836713	.	G	A	.	.	MAF_INRAE=26.316;MAF_USDA=10.588
NC_035085.1	32836714	.	A	C	.	.	MAF_INRAE=5.263;MAF_USDA=14.706
NC_035085.1	32836715	.	C	T	.	.	MAF_USDA=6.471
NC_035085.1	32836721	.	T	A	.	.	MAF_INRAE=5.263;MAF_USDA=16.471
NC_035085.1	32836937	.	T	C	.	.	MAF_USDA=11.475
NC_035085.1	32837027	.	G	A	.	.	MAF_USDA=7.377
NC_035085.1	32837164	.	A	G	.	.	MAF_INRAE=5.696;MAF_USDA=4.118
NC_035085.1	32837210	.	T	G	.	.	MAF_INRAE=42.405;MAF_USDA=32.353
NC_035085.1	32837219	.	T	G	.	.	MAF_INRAE=12.5;MAF_USDA=33.529
NC_035085.1	32837284	.	G	A	.	.	MAF_USDA=11.765
NC_035085.1	32837440	.	C	T	.	.	MAF_USDA=3.279
NC_035085.1	32837488	.	G	C	.	.	MAF_USDA=4.167
NC_035085.1	32837550	.	C	A	.	.	MAF_USDA=6.25
NC_035085.1	32837628	.	C	A	.	.	MAF_USDA=9.016
NC_035085.1	32837640	.	A	C	.	.	MAF_INRAE=12.5
NC_035085.1	32837643	.	C	T	.	.	MAF_USDA=2.459
NC_035085.1	32837667	.	G	T	.	.	MAF_USDA=2.083
NC_035085.1	32837670	.	G	A	.	.	MAF_USDA=14.706
NC_035085.1	32837773	.	A	G	.	.	MAF_INRAE=43.038;MAF_USDA=32.353
NC_035085.1	32837959	.	G	A	.	.	MAF_USDA=3.279
NC_035085.1	32838013	.	G	A	.	.	MAF_USDA=1.639
NC_035085.1	32838033	.	G	A	.	.	MAF_INRAE=12.658;MAF_USDA=7.647
NC_035085.1	32838249	.	C	G	.	.	MAF_USDA=7.059
NC_035085.1	32838275	.	A	G	.	.	MAF_INRAE=12.5;MAF_USDA=35.294
NC_035085.1	32838278	.	C	T	.	.	MAF_USDA=6.471
NC_035085.1	32838279	.	A	G	.	.	MAF_INRAE=12.5;MAF_USDA=37.059
NC_035085.1	32838297	.	G	A	.	.	MAF_USDA=8.197
NC_035085.1	32838304	.	A	G	.	.	MAF_USDA=4.098
NC_035085.1	32838347	.	A	G	.	.	MAF_INRAE=22.152
NC_035085.1	32838376	.	A	G	.	.	MAF_INRAE=12.5;MAF_USDA=37.647
NC_035085.1	32838386	.	C	A	.	.	MAF_USDA=4.098
NC_035085.1	32838605	.	G	A	.	.	MAF_INRAE=12.5;MAF_USDA=32.353
NC_035085.1	32838624	.	C	T	.	.	MAF_INRAE=22.152
NC_035085.1	32838652	.	C	A	.	.	MAF_INRAE=13.291;MAF_USDA=6.471
NC_035085.1	32838661	.	T	C	.	.	MAF_USDA=4.098
NC_035085.1	32838692	.	G	C	.	.	MAF_USDA=2.083
NC_035085.1	32838712	.	T	A	.	.	MAF_USDA=7.377
NC_035085.1	32838727	.	A	G	.	.	MAF_USDA=8.197
NC_035085.1	32838759	.	C	T	.	.	MAF_USDA=12.295
NC_035085.1	32838769	.	A	T	.	.	MAF_USDA=6.557
NC_035085.1	32838824	.	A	T	.	.	MAF_USDA=6.557
NC_035085.1	32838839	.	A	C	.	.	MAF_USDA=6.557
NC_035085.1	32838902	.	C	T	.	.	MAF_USDA=4.167
NC_035085.1	32838908	.	C	G	.	.	MAF_USDA=7.738
NC_035085.1	32838938	.	G	T	.	.	MAF_USDA=4.167
NC_035085.1	32838967	.	G	A	.	.	MAF_USDA=3.39
NC_035085.1	32838971	.	A	T	.	.	MAF_USDA=4.237
NC_035085.1	32838972	.	G	A	.	.	MAF_USDA=4.237
NC_035085.1	32839033	.	C	G	.	.	MAF_INRAE=22.152
NC_035085.1	32839075	.	T	G	.	.	MAF_INRAE=11.667;MAF_USDA=29.167
NC_035085.1	32839301	.	A	C	.	.	MAF_INRAE=5.263
NC_035085.1	32840151	.	A	T	.	.	MAF_USDA=22.917
NC_035085.1	32840409	.	A	C	.	.	MAF_INRAE=21.053
NC_035085.1	32840480	.	C	A	.	.	MAF_USDA=2.459
NC_035085.1	32840530	.	T	C	.	.	MAF_INRAE=12.658;MAF_USDA=6.25
NC_035085.1	32840560	.	T	A	.	.	MAF_INRAE=3.333
NC_035085.1	32840580	.	C	T	.	.	MAF_INRAE=3.333
NC_035085.1	32840614	.	A	T	.	.	MAF_USDA=1.667
NC_035085.1	32840700	.	C	T	.	.	MAF_USDA=1.639
NC_035085.1	32840717	.	G	A	.	.	MAF_USDA=9.016
NC_035085.1	32840750	.	G	A	.	.	MAF_USDA=7.059
NC_035085.1	32840766	.	T	A	.	.	MAF_USDA=3.279
NC_035085.1	32840802	.	C	T	.	.	MAF_USDA=6.557
NC_035085.1	32840811	.	G	A	.	.	MAF_USDA=7.377
NC_035085.1	32840899	.	T	A	.	.	MAF_USDA=6.557
NC_035085.1	32840964	.	T	C	.	.	MAF_USDA=8.197
NC_035085.1	32841011	.	C	T	.	.	MAF_USDA=1.639
NC_035085.1	32841057	.	G	A	.	.	MAF_INRAE=24.684;MAF_USDA=4.918
NC_035085.1	32841113	.	C	A	.	.	MAF_INRAE=5.063;MAF_USDA=6.627
NC_035085.1	32841114	.	C	A	.	.	MAF_INRAE=12.5
NC_035085.1	32841156	.	T	G	.	.	MAF_USDA=8.333
NC_035085.1	32841203	.	A	T	.	.	MAF_USDA=4.098
NC_035085.1	32841250	.	G	A	.	.	MAF_USDA=6.471
NC_035085.1	32841264	.	C	G	.	.	MAF_USDA=1.639
NC_035085.1	32841266	.	G	A	.	.	MAF_USDA=3.279
NC_035085.1	32841284	.	C	T	.	.	MAF_USDA=4.706
NC_035085.1	32841303	.	A	T	.	.	MAF_USDA=7.377
NC_035085.1	32841305	.	T	A	.	.	MAF_USDA=7.377
NC_035085.1	32841430	.	T	A	.	.	MAF_USDA=4.098
NC_035085.1	32841490	.	G	A	.	.	MAF_USDA=4.098
NC_035085.1	32841651	.	T	C	.	.	MAF_USDA=6.557
NC_035085.1	32841710	.	T	C	.	.	MAF_USDA=2.941
NC_035085.1	32841724	.	G	T	.	.	MAF_INRAE=22.152
NC_035085.1	32841731	.	A	C	.	.	MAF_INRAE=12.658;MAF_USDA=21.765
NC_035085.1	32841803	.	T	A	.	.	MAF_USDA=6.25
NC_035085.1	32841805	.	T	A	.	.	MAF_USDA=4.167
NC_035085.1	32841810	.	G	A	.	.	MAF_USDA=1.639
NC_035085.1	32841842	.	G	T	.	.	MAF_USDA=8.824
NC_035085.1	32841876	.	G	T	.	.	MAF_INRAE=3.333;MAF_USDA=9.412
NC_035085.1	32841880	.	G	C	.	.	MAF_INRAE=3.333;MAF_USDA=10.0
NC_035085.1	32841902	.	A	T	.	.	MAF_INRAE=9.494;MAF_USDA=12.353
NC_035085.1	32841904	.	G	T	.	.	MAF_USDA=6.557
NC_035085.1	32841905	.	C	T	.	.	MAF_USDA=11.176
NC_035085.1	32841918	.	G	A	.	.	MAF_USDA=1.639
NC_035085.1	32842040	.	G	T	.	.	MAF_USDA=4.167
NC_035085.1	32842266	.	T	A	.	.	MAF_USDA=1.639
NC_035085.1	32842317	.	T	C	.	.	MAF_INRAE=9.494;MAF_USDA=15.574
NC_035085.1	32842342	.	G	T	.	.	MAF_USDA=3.529
NC_035085.1	32842358	.	C	T	.	.	MAF_INRAE=9.494;MAF_USDA=15.574
NC_035085.1	32842385	.	A	G	.	.	MAF_INRAE=12.5
NC_035085.1	32842420	.	A	T	.	.	MAF_INRAE=12.658;MAF_USDA=5.952
NC_035085.1	32842433	.	A	C	.	.	MAF_INRAE=9.494;MAF_USDA=14.754
NC_035085.1	32842438	.	C	T	.	.	MAF_INRAE=12.5
NC_035085.1	32842440	.	T	C	.	.	MAF_USDA=7.377
NC_035085.1	32842483	.	A	T	.	.	MAF_USDA=7.647
NC_035085.1	32842553	.	C	G	.	.	MAF_USDA=12.941
NC_035085.1	32842560	.	C	T	.	.	MAF_USDA=13.529
NC_035085.1	32842579	.	C	T	.	.	MAF_INRAE=12.5
NC_035085.1	32842583	.	C	T	.	.	MAF_INRAE=21.519;MAF_USDA=14.118
NC_035085.1	32842608	.	C	G	.	.	MAF_INRAE=12.658;MAF_USDA=10.588
NC_035085.1	32842665	.	T	A	.	.	MAF_INRAE=31.646;MAF_USDA=12.353
NC_035085.1	32842684	.	G	T	.	.	MAF_INRAE=12.5
NC_035085.1	32842690	.	C	T	.	.	MAF_INRAE=12.5
NC_035085.1	32842754	.	T	A	.	.	MAF_INRAE=8.861;MAF_USDA=12.295
NC_035085.1	32842981	.	G	A	.	.	MAF_INRAE=31.646;MAF_USDA=9.016
NC_035085.1	32843142	.	A	C	.	.	MAF_INRAE=25.949;MAF_USDA=43.529
NC_035085.1	32843159	.	C	T	.	.	MAF_INRAE=42.405;MAF_USDA=32.353
NC_035085.1	32843176	.	C	T	.	.	MAF_USDA=3.279
NC_035085.1	32843177	.	G	A	.	.	MAF_USDA=1.639
NC_035085.1	32843189	.	T	C	.	.	MAF_INRAE=22.152;MAF_USDA=15.574
NC_035085.1	32843274	.	C	T	.	.	MAF_INRAE=15.0;MAF_USDA=12.941
NC_035085.1	32843285	.	A	G	.	.	MAF_USDA=45.833
NC_035085.1	32843321	.	G	A	.	.	MAF_INRAE=12.5
NC_035085.1	32843382	.	C	T	.	.	MAF_USDA=4.098
NC_035085.1	32843387	.	C	T	.	.	MAF_INRAE=10.0
NC_035085.1	32843434	.	G	A	.	.	MAF_USDA=5.738
NC_035085.1	32843511	.	C	T	.	.	MAF_INRAE=25.949;MAF_USDA=42.941
NC_035085.1	32843526	.	C	T	.	.	MAF_INRAE=25.949;MAF_USDA=41.765
NC_035085.1	32843553	.	C	T	.	.	MAF_INRAE=25.949;MAF_USDA=42.941
NC_035085.1	32843583	.	A	G	.	.	MAF_INRAE=25.949;MAF_USDA=41.765
NC_035085.1	32843592	.	A	C	.	.	MAF_USDA=4.098
NC_035085.1	32843597	.	T	C	.	.	MAF_INRAE=41.772;MAF_USDA=31.765
NC_035085.1	32843665	.	G	A	.	.	MAF_USDA=1.765
NC_035085.1	32843828	.	C	A	.	.	MAF_USDA=2.459
NC_035085.1	32843876	.	C	A	.	.	MAF_INRAE=24.684;MAF_USDA=46.471
NC_035085.1	32843891	.	C	G	.	.	MAF_USDA=3.279
NC_035085.1	32843893	.	C	T	.	.	MAF_INRAE=9.167;MAF_USDA=2.459
NC_035085.1	32843912	.	A	G	.	.	MAF_INRAE=31.646;MAF_USDA=35.882
NC_035085.1	32844053	.	G	T	.	.	MAF_INRAE=25.316;MAF_USDA=46.471
NC_035085.1	32844057	.	C	T	.	.	MAF_INRAE=22.152
NC_035085.1	32844238	.	C	A	.	.	MAF_USDA=3.529
NC_035085.1	32844283	.	G	A	.	.	MAF_USDA=2.941
NC_035085.1	32844287	.	A	C	.	.	MAF_USDA=1.639
NC_035085.1	32844367	.	G	A	.	.	MAF_INRAE=4.43;MAF_USDA=6.25
NC_035085.1	32844685	.	T	G	.	.	MAF_INRAE=1.667
NC_035085.1	32844706	.	A	C	.	.	MAF_INRAE=1.667
NC_035085.1	32844714	.	G	C	.	.	MAF_INRAE=5.263
NC_035085.1	32844752	.	C	T	.	.	MAF_USDA=4.918
NC_035085.1	32844766	.	G	T	.	.	MAF_USDA=33.333
NC_035085.1	32845311	.	C	T	.	.	MAF_USDA=4.706
NC_035085.1	32845341	.	A	C	.	.	MAF_USDA=19.412
NC_035085.1	32845418	.	A	T	.	.	MAF_INRAE=22.152
NC_035085.1	32845473	.	A	G	.	.	MAF_USDA=40.588
NC_035085.1	32845480	.	G	T	.	.	MAF_INRAE=12.5;MAF_USDA=17.213
NC_035085.1	32845481	.	C	T	.	.	MAF_INRAE=14.167;MAF_USDA=7.059
NC_035085.1	32845488	.	C	A	.	.	MAF_INRAE=21.519;MAF_USDA=47.647
NC_035085.1	32845537	.	G	A	.	.	MAF_USDA=5.882
NC_035085.1	32845548	.	T	A	.	.	MAF_USDA=1.639
NC_035085.1	32845549	.	G	T	.	.	MAF_USDA=4.167
NC_035085.1	32845601	.	A	G	.	.	MAF_USDA=2.459
NC_035085.1	32845646	.	G	A	.	.	MAF_INRAE=3.333;MAF_USDA=1.639
NC_035085.1	32845727	.	C	A	.	.	MAF_USDA=4.918
NC_035085.1	32845754	.	C	A	.	.	MAF_USDA=4.918
NC_035085.1	32845791	.	A	C	.	.	MAF_USDA=3.279
NC_035085.1	32845885	.	A	G	.	.	MAF_INRAE=10.0
NC_035085.1	32845898	.	C	T	.	.	MAF_INRAE=13.291;MAF_USDA=5.738
NC_035085.1	32845980	.	C	T	.	.	MAF_USDA=2.353
NC_035085.1	32846128	.	A	G	.	.	MAF_USDA=4.918
NC_035085.1	32846223	.	G	A	.	.	MAF_INRAE=12.5
NC_035085.1	32846256	.	G	T	.	.	MAF_INRAE=13.333;MAF_USDA=12.295
NC_035085.1	32846305	.	T	C	.	.	MAF_USDA=4.918
NC_035085.1	32846307	.	T	A	.	.	MAF_USDA=4.918
NC_035085.1	32846314	.	C	T	.	.	MAF_USDA=4.098
NC_035085.1	32846360	.	T	C	.	.	MAF_INRAE=13.333;MAF_USDA=14.754
NC_035085.1	32846385	.	A	T	.	.	MAF_INRAE=3.333;MAF_USDA=7.377
NC_035085.1	32846436	.	A	G	.	.	MAF_INRAE=14.167;MAF_USDA=13.934
NC_035085.1	32846524	.	A	G	.	.	MAF_USDA=6.471
NC_035085.1	32846572	.	G	A	.	.	MAF_USDA=4.098
NC_035085.1	32846642	.	C	T	.	.	MAF_INRAE=9.494
NC_035085.1	32846668	.	G	A	.	.	MAF_INRAE=26.316;MAF_USDA=36.471
NC_035085.1	32846704	.	G	A	.	.	MAF_USDA=3.279
NC_035085.1	32846875	.	G	T	.	.	MAF_USDA=7.059
NC_035085.1	32846885	.	C	T	.	.	MAF_INRAE=26.316;MAF_USDA=10.588
NC_035085.1	32846918	.	C	T	.	.	MAF_USDA=1.639
NC_035085.1	32846963	.	G	C	.	.	MAF_USDA=4.918
NC_035085.1	32846992	.	G	A	.	.	MAF_INRAE=13.333;MAF_USDA=15.574
NC_035085.1	32847061	.	A	T	.	.	MAF_USDA=1.639
NC_035085.1	32847137	.	G	C	.	.	MAF_USDA=4.098
NC_035085.1	32847146	.	G	A	.	.	MAF_INRAE=12.5
NC_035085.1	32847164	.	C	T	.	.	MAF_USDA=1.639
NC_035085.1	32847194	.	G	A	.	.	MAF_INRAE=22.152
NC_035085.1	32847375	.	G	A	.	.	MAF_USDA=2.459
NC_035085.1	32847704	.	C	T	.	.	MAF_USDA=4.918
NC_035085.1	32848100	.	G	T	.	.	MAF_INRAE=43.038;MAF_USDA=15.294
NC_035085.1	32848138	.	G	A	.	.	MAF_USDA=6.25
NC_035085.1	32848272	.	G	A	.	.	MAF_USDA=3.529
NC_035085.1	32848312	.	T	A	.	.	MAF_INRAE=3.333
NC_035085.1	32848383	.	G	A	.	.	MAF_USDA=2.459
NC_035085.1	32848447	.	C	T	.	.	MAF_USDA=4.918
NC_035085.1	32848491	.	G	A	.	.	MAF_INRAE=26.316;MAF_USDA=24.706
NC_035085.1	32848528	.	T	G	.	.	MAF_INRAE=30.38;MAF_USDA=42.353
NC_035085.1	32848543	.	C	T	.	.	MAF_INRAE=30.38;MAF_USDA=42.941
NC_035085.1	32848745	.	A	G	.	.	MAF_INRAE=30.38;MAF_USDA=43.529
NC_035085.1	32848746	.	C	G	.	.	MAF_USDA=4.918
NC_035085.1	32848781	.	T	G	.	.	MAF_USDA=1.639
NC_035085.1	32848904	.	A	T	.	.	MAF_USDA=4.918
NC_035085.1	32848912	.	G	A	.	.	MAF_USDA=2.381
NC_035085.1	32848921	.	T	C	.	.	MAF_INRAE=12.025;MAF_USDA=2.976
NC_035085.1	32849012	.	A	G	.	.	MAF_INRAE=30.38;MAF_USDA=43.529
NC_035085.1	32849081	.	A	C	.	.	MAF_USDA=4.918
NC_035085.1	32849098	.	A	G	.	.	MAF_INRAE=30.38;MAF_USDA=44.706
NC_035085.1	32849129	.	T	G	.	.	MAF_INRAE=31.013;MAF_USDA=41.176
NC_035085.1	32849140	.	C	G	.	.	MAF_INRAE=31.013;MAF_USDA=41.176
NC_035085.1	32849148	.	C	T	.	.	MAF_INRAE=12.5
NC_035085.1	32849247	.	T	A	.	.	MAF_USDA=4.918
NC_035085.1	32849296	.	T	A	.	.	MAF_INRAE=30.38;MAF_USDA=44.118
NC_035085.1	32849297	.	G	A	.	.	MAF_INRAE=3.333;MAF_USDA=2.459
NC_035085.1	32849372	.	G	T	.	.	MAF_USDA=2.459
NC_035085.1	32849424	.	A	G	.	.	MAF_INRAE=30.38;MAF_USDA=33.333
NC_035085.1	32849486	.	G	T	.	.	MAF_USDA=4.918
NC_035085.1	32849669	.	A	C	.	.	MAF_USDA=29.167
NC_035085.1	32849738	.	G	A	.	.	MAF_USDA=5.738
NC_035085.1	32849750	.	T	G	.	.	MAF_USDA=4.918
NC_035085.1	32849781	.	C	T	.	.	MAF_INRAE=15.823;MAF_USDA=33.529
NC_035085.1	32849903	.	G	A	.	.	MAF_INRAE=31.579
NC_035085.1	32849952	.	G	A	.	.	MAF_INRAE=31.013;MAF_USDA=32.941
NC_035085.1	32849995	.	A	T	.	.	MAF_USDA=43.529
NC_035085.1	32850040	.	A	T	.	.	MAF_INRAE=42.405;MAF_USDA=14.706
NC_035085.1	32850099	.	C	G	.	.	MAF_INRAE=31.013;MAF_USDA=38.824
NC_035085.1	32850100	.	A	C	.	.	MAF_INRAE=30.833;MAF_USDA=38.824
NC_035085.1	32850114	.	G	A	.	.	MAF_USDA=3.279
NC_035085.1	32850145	.	A	C	.	.	MAF_INRAE=31.013;MAF_USDA=40.588
NC_035085.1	32850146	.	A	T	.	.	MAF_INRAE=30.833;MAF_USDA=40.588
NC_035085.1	32850186	.	G	T	.	.	MAF_USDA=1.639
NC_035085.1	32850195	.	C	A	.	.	MAF_INRAE=31.013;MAF_USDA=41.176
NC_035085.1	32850220	.	C	A	.	.	MAF_INRAE=46.835;MAF_USDA=38.235
NC_035085.1	32850324	.	C	G	.	.	MAF_INRAE=12.5
NC_035085.1	32850325	.	A	G	.	.	MAF_INRAE=47.468;MAF_USDA=41.176
NC_035085.1	32850539	.	T	A	.	.	MAF_USDA=2.459
NC_035085.1	32850686	.	T	G	.	.	MAF_USDA=9.016
NC_035085.1	32850819	.	C	T	.	.	MAF_USDA=6.25
NC_035085.1	32850857	.	T	A	.	.	MAF_USDA=4.098
NC_035085.1	32850862	.	G	T	.	.	MAF_USDA=4.098
NC_035085.1	32850893	.	G	A	.	.	MAF_USDA=1.639
NC_035085.1	32850926	.	T	C	.	.	MAF_USDA=4.167
NC_035085.1	32850989	.	T	A	.	.	MAF_USDA=5.738
NC_035085.1	32851034	.	T	C	.	.	MAF_INRAE=12.025;MAF_USDA=7.059
NC_035085.1	32851072	.	C	T	.	.	MAF_INRAE=43.038;MAF_USDA=14.706
NC_035085.1	32851104	.	C	T	.	.	MAF_INRAE=31.013;MAF_USDA=29.412
NC_035085.1	32851112	.	G	T	.	.	MAF_USDA=4.918
NC_035085.1	32851146	.	A	G	.	.	MAF_USDA=4.918
NC_035085.1	32851173	.	G	T	.	.	MAF_INRAE=3.333
NC_035085.1	32851257	.	T	A	.	.	MAF_INRAE=16.456;MAF_USDA=29.167
NC_035085.1	32851258	.	A	T	.	.	MAF_INRAE=22.152
NC_035085.1	32851269	.	G	A	.	.	MAF_INRAE=12.5
NC_035085.1	32851297	.	T	C	.	.	MAF_USDA=4.918
NC_035085.1	32851405	.	T	C	.	.	MAF_INRAE=30.38;MAF_USDA=28.571
NC_035085.1	32851418	.	G	A	.	.	MAF_USDA=2.083
NC_035085.1	32851491	.	G	A	.	.	MAF_USDA=1.639
NC_035085.1	32851535	.	C	T	.	.	MAF_USDA=1.639
NC_035085.1	32851548	.	C	T	.	.	MAF_USDA=1.639
NC_035085.1	32851591	.	A	G	.	.	MAF_INRAE=30.38;MAF_USDA=22.917
NC_035085.1	32851656	.	T	G	.	.	MAF_USDA=8.235
NC_035085.1	32851708	.	A	G	.	.	MAF_USDA=2.459
NC_035085.1	32851750	.	G	A	.	.	MAF_USDA=1.639
NC_035085.1	32851887	.	C	T	.	.	MAF_INRAE=21.519;MAF_USDA=3.279
NC_035085.1	32851948	.	G	A	.	.	MAF_USDA=6.471
NC_035085.1	32852115	.	C	T	.	.	MAF_INRAE=12.025;MAF_USDA=8.235
NC_035085.1	32852242	.	C	A	.	.	MAF_USDA=1.667
NC_035085.1	32852346	.	A	T	.	.	MAF_USDA=4.098
NC_035085.1	32852433	.	G	T	.	.	MAF_INRAE=26.316;MAF_USDA=10.588
NC_035085.1	32852486	.	T	G	.	.	MAF_USDA=1.639
NC_035085.1	32852492	.	A	C	.	.	MAF_USDA=4.098
NC_035085.1	32852540	.	A	G	.	.	MAF_INRAE=15.823;MAF_USDA=47.059
NC_035085.1	32852568	.	T	G	.	.	MAF_USDA=6.25
NC_035085.1	32852588	.	C	A	.	.	MAF_INRAE=12.5;MAF_USDA=4.918
NC_035085.1	32852666	.	G	A	.	.	MAF_USDA=2.459
NC_035085.1	32852957	.	C	A	.	.	MAF_USDA=5.738
NC_035085.1	32853048	.	G	A	.	.	MAF_INRAE=24.684;MAF_USDA=25.0
NC_035085.1	32853111	.	A	T	.	.	MAF_USDA=4.918
NC_035085.1	32853214	.	T	G	.	.	MAF_INRAE=12.5;MAF_USDA=8.197
NC_035085.1	32853253	.	T	C	.	.	MAF_USDA=1.639
NC_035085.1	32853281	.	C	T	.	.	MAF_INRAE=27.848;MAF_USDA=35.714
NC_035085.1	32853310	.	C	T	.	.	MAF_INRAE=9.167;MAF_USDA=11.905
NC_035085.1	32853346	.	T	C	.	.	MAF_INRAE=26.316;MAF_USDA=32.353
NC_035085.1	32853386	.	T	G	.	.	MAF_USDA=4.118
NC_035085.1	32853399	.	A	C	.	.	MAF_USDA=6.471
NC_035085.1	32853406	.	T	G	.	.	MAF_INRAE=12.5
NC_035085.1	32853425	.	G	C	.	.	MAF_INRAE=12.5;MAF_USDA=2.459
NC_035085.1	32853529	.	A	G	.	.	MAF_USDA=5.882
NC_035085.1	32853570	.	G	T	.	.	MAF_USDA=5.738
NC_035085.1	32853619	.	A	C	.	.	MAF_INRAE=3.333
NC_035085.1	32853656	.	G	A	.	.	MAF_USDA=1.639
NC_035085.1	32853755	.	G	T	.	.	MAF_INRAE=26.316
NC_035085.1	32853825	.	A	G	.	.	MAF_INRAE=43.671;MAF_USDA=21.176
NC_035085.1	32853865	.	C	G	.	.	MAF_INRAE=36.709;MAF_USDA=44.706
NC_035085.1	32853875	.	T	A	.	.	MAF_INRAE=4.167;MAF_USDA=6.25
NC_035085.1	32853876	.	T	G	.	.	MAF_INRAE=49.367;MAF_USDA=30.357
NC_035085.1	32853935	.	A	T	.	.	MAF_USDA=4.098
NC_035085.1	32853978	.	A	G	.	.	MAF_USDA=3.529
NC_035085.1	32854032	.	A	C	.	.	MAF_USDA=2.459
NC_035085.1	32854161	.	A	T	.	.	MAF_USDA=4.918
NC_035085.1	32854174	.	A	C	.	.	MAF_USDA=3.279
NC_035085.1	32854398	.	C	T	.	.	MAF_USDA=11.475
NC_035085.1	32854477	.	C	T	.	.	MAF_USDA=2.459
NC_035085.1	32854479	.	A	T	.	.	MAF_USDA=1.639
NC_035085.1	32854496	.	G	T	.	.	MAF_USDA=4.918
NC_035085.1	32854510	.	G	A	.	.	MAF_INRAE=4.167;MAF_USDA=2.941
NC_035085.1	32854615	.	C	A	.	.	MAF_INRAE=10.0
NC_035085.1	32854744	.	T	G	.	.	MAF_USDA=4.918
NC_035085.1	32854828	.	C	T	.	.	MAF_USDA=2.459
NC_035085.1	32854852	.	T	G	.	.	MAF_INRAE=8.228;MAF_USDA=18.235
NC_035085.1	32854924	.	T	C	.	.	MAF_USDA=14.706
NC_035085.1	32855045	.	G	A	.	.	MAF_USDA=1.639
NC_035085.1	32855052	.	C	T	.	.	MAF_USDA=2.941
NC_035085.1	32855111	.	G	A	.	.	MAF_USDA=1.639
NC_035085.1	32855199	.	C	T	.	.	MAF_INRAE=8.228;MAF_USDA=21.765
NC_035085.1	32855266	.	G	C	.	.	MAF_USDA=1.639
NC_035085.1	32855344	.	C	A	.	.	MAF_USDA=18.75
NC_035085.1	32855359	.	T	G	.	.	MAF_INRAE=7.595;MAF_USDA=20.588
NC_035085.1	32855361	.	A	G	.	.	MAF_INRAE=9.494
NC_035085.1	32855416	.	G	C	.	.	MAF_INRAE=8.228;MAF_USDA=21.765
NC_035085.1	32855442	.	T	C	.	.	MAF_INRAE=5.696;MAF_USDA=4.118
NC_035085.1	32855444	.	T	C	.	.	MAF_INRAE=16.456;MAF_USDA=35.882
NC_035085.1	32855557	.	T	C	.	.	MAF_INRAE=39.241;MAF_USDA=4.118
NC_035085.1	32855560	.	A	G	.	.	MAF_USDA=20.0
NC_035085.1	32855561	.	A	T	.	.	MAF_USDA=20.0
NC_035085.1	32855562	.	C	T	.	.	MAF_USDA=20.0
NC_035085.1	32855564	.	G	A	.	.	MAF_USDA=20.0
NC_035085.1	32855565	.	C	G	.	.	MAF_USDA=20.0
NC_035085.1	32855566	.	C	T	.	.	MAF_INRAE=8.333;MAF_USDA=20.0
NC_035085.1	32855583	.	C	T	.	.	MAF_USDA=4.918
NC_035085.1	32855659	.	T	A	.	.	MAF_USDA=22.941
NC_035085.1	32855691	.	A	G	.	.	MAF_INRAE=15.823;MAF_USDA=20.833
NC_035085.1	32855765	.	A	G	.	.	MAF_INRAE=31.646;MAF_USDA=4.118
NC_035085.1	32855778	.	A	C	.	.	MAF_USDA=25.0
NC_035085.1	32855940	.	G	A	.	.	MAF_INRAE=3.333;MAF_USDA=4.098
NC_035085.1	32855983	.	C	T	.	.	MAF_INRAE=25.949;MAF_USDA=26.471
NC_035085.1	32856068	.	G	A	.	.	MAF_INRAE=9.167
NC_035085.1	32856164	.	A	C	.	.	MAF_USDA=10.656
NC_035085.1	32856222	.	T	A	.	.	MAF_INRAE=22.152;MAF_USDA=23.529
NC_035085.1	32856264	.	C	T	.	.	MAF_INRAE=22.152;MAF_USDA=22.941
NC_035085.1	32856386	.	G	A	.	.	MAF_USDA=4.918
NC_035085.1	32856416	.	G	A	.	.	MAF_USDA=4.118
NC_035085.1	32856473	.	T	A	.	.	MAF_INRAE=24.684;MAF_USDA=26.471
NC_035085.1	32856481	.	G	T	.	.	MAF_INRAE=1.667
NC_035085.1	32856489	.	G	A	.	.	MAF_USDA=2.459
NC_035085.1	32856565	.	A	T	.	.	MAF_USDA=3.279
NC_035085.1	32856568	.	T	C	.	.	MAF_INRAE=22.785;MAF_USDA=27.059
NC_035085.1	32856617	.	T	A	.	.	MAF_USDA=6.557
NC_035085.1	32856618	.	G	A	.	.	MAF_USDA=6.557
NC_035085.1	32856638	.	G	A	.	.	MAF_USDA=14.118
NC_035085.1	32856775	.	G	T	.	.	MAF_USDA=2.459
NC_035085.1	32856794	.	C	T	.	.	MAF_USDA=2.459
NC_035085.1	32856846	.	G	T	.	.	MAF_INRAE=22.152;MAF_USDA=27.059
NC_035085.1	32856871	.	T	C	.	.	MAF_USDA=2.459
NC_035085.1	32856910	.	C	A	.	.	MAF_USDA=1.639
NC_035085.1	32856954	.	C	A	.	.	MAF_USDA=12.353
NC_035085.1	32856979	.	G	C	.	.	MAF_INRAE=22.152
NC_035085.1	32856999	.	G	A	.	.	MAF_USDA=4.098
NC_035085.1	32857084	.	A	G	.	.	MAF_INRAE=3.333;MAF_USDA=2.459
NC_035085.1	32857095	.	A	G	.	.	MAF_INRAE=35.443;MAF_USDA=35.882
NC_035085.1	32857342	.	A	C	.	.	MAF_USDA=10.656
NC_035085.1	32857358	.	A	C	.	.	MAF_USDA=9.836
NC_035085.1	32857360	.	G	T	.	.	MAF_USDA=9.836
NC_035085.1	32857361	.	G	T	.	.	MAF_INRAE=12.5;MAF_USDA=23.529
NC_035085.1	32857365	.	A	G	.	.	MAF_USDA=9.836
NC_035085.1	32857517	.	T	G	.	.	MAF_INRAE=12.658;MAF_USDA=31.176
NC_035085.1	32857525	.	A	C	.	.	MAF_USDA=1.639
NC_035085.1	32857624	.	C	T	.	.	MAF_INRAE=12.658;MAF_USDA=21.765
NC_035085.1	32857630	.	T	G	.	.	MAF_USDA=11.176
NC_035085.1	32857659	.	A	G	.	.	MAF_USDA=1.639
NC_035085.1	32857718	.	G	A	.	.	MAF_INRAE=34.81;MAF_USDA=11.765
NC_035085.1	32857838	.	G	A	.	.	MAF_USDA=6.557
NC_035085.1	32857851	.	G	A	.	.	MAF_INRAE=2.5;MAF_USDA=6.557
NC_035085.1	32857939	.	G	A	.	.	MAF_USDA=5.738
NC_035085.1	32858104	.	C	T	.	.	MAF_USDA=2.941
NC_035085.1	32858134	.	C	A	.	.	MAF_USDA=2.353
NC_035085.1	32858717	.	A	C	.	.	MAF_INRAE=11.392;MAF_USDA=5.0
NC_035085.1	32858731	.	C	T	.	.	MAF_INRAE=11.392;MAF_USDA=4.167
NC_035085.1	32858829	.	C	A	.	.	MAF_INRAE=9.494
NC_035085.1	32858878	.	A	G	.	.	MAF_USDA=2.459
NC_035085.1	32858968	.	G	T	.	.	MAF_USDA=2.083
NC_035085.1	32859021	.	A	G	.	.	MAF_INRAE=15.19;MAF_USDA=14.706
NC_035085.1	32859030	.	C	A	.	.	MAF_USDA=1.639
NC_035085.1	32859161	.	A	C	.	.	MAF_USDA=4.098
NC_035085.1	32859163	.	A	C	.	.	MAF_USDA=2.941
NC_035085.1	32859400	.	A	C	.	.	MAF_USDA=1.639
NC_035085.1	32859405	.	G	C	.	.	MAF_INRAE=4.43;MAF_USDA=2.941
NC_035085.1	32859421	.	A	G	.	.	MAF_INRAE=4.43;MAF_USDA=7.059
NC_035085.1	32859496	.	C	T	.	.	MAF_INRAE=11.667;MAF_USDA=2.459
NC_035085.1	32859553	.	G	C	.	.	MAF_INRAE=41.772;MAF_USDA=24.405
NC_035085.1	32859569	.	C	T	.	.	MAF_USDA=2.976
NC_035085.1	32859586	.	T	A	.	.	MAF_INRAE=4.43;MAF_USDA=6.25
NC_035085.1	32859713	.	C	A	.	.	MAF_INRAE=5.696;MAF_USDA=5.294
NC_035085.1	32859764	.	A	C	.	.	MAF_INRAE=3.797;MAF_USDA=4.706
NC_035085.1	32859767	.	T	G	.	.	MAF_INRAE=3.333;MAF_USDA=1.639
NC_035085.1	32859874	.	T	G	.	.	MAF_INRAE=18.354;MAF_USDA=25.294
NC_035085.1	32859887	.	G	A	.	.	MAF_USDA=4.918
NC_035085.1	32859903	.	T	C	.	.	MAF_USDA=1.639
NC_035085.1	32859939	.	G	A	.	.	MAF_INRAE=38.608;MAF_USDA=31.765
NC_035085.1	32859974	.	A	C	.	.	MAF_INRAE=41.139;MAF_USDA=21.765
NC_035085.1	32860011	.	G	A	.	.	MAF_USDA=2.353
NC_035085.1	32860068	.	C	T	.	.	MAF_USDA=5.738
NC_035085.1	32860136	.	C	A	.	.	MAF_USDA=7.377
NC_035085.1	32860285	.	T	C	.	.	MAF_USDA=1.639
NC_035085.1	32860288	.	C	A	.	.	MAF_INRAE=5.696;MAF_USDA=11.765
NC_035085.1	32860323	.	C	T	.	.	MAF_USDA=15.882
NC_035085.1	32860371	.	G	A	.	.	MAF_INRAE=11.392;MAF_USDA=4.098
NC_035085.1	32860379	.	A	T	.	.	MAF_INRAE=38.608;MAF_USDA=19.412
NC_035085.1	32860500	.	T	A	.	.	MAF_USDA=2.083
NC_035085.1	32860508	.	G	A	.	.	MAF_INRAE=4.43
NC_035085.1	32860524	.	C	A	.	.	MAF_USDA=2.459
NC_035085.1	32860530	.	A	G	.	.	MAF_INRAE=9.494
NC_035085.1	32860633	.	C	A	.	.	MAF_USDA=12.295
NC_035085.1	32860683	.	C	A	.	.	MAF_USDA=1.639
NC_035085.1	32860705	.	C	G	.	.	MAF_USDA=1.765
NC_035085.1	32860807	.	A	T	.	.	MAF_USDA=15.882
NC_035085.1	32860869	.	G	T	.	.	MAF_USDA=4.918
NC_035085.1	32860873	.	T	C	.	.	MAF_INRAE=10.0
NC_035085.1	32860979	.	A	C	.	.	MAF_USDA=1.639
NC_035085.1	32861023	.	G	C	.	.	MAF_USDA=14.583
NC_035085.1	32861139	.	C	A	.	.	MAF_INRAE=15.19;MAF_USDA=13.529
NC_035085.1	32861176	.	G	C	.	.	MAF_USDA=1.639
NC_035085.1	32861263	.	T	C	.	.	MAF_USDA=1.639
NC_035085.1	32861274	.	G	A	.	.	MAF_USDA=3.279
NC_035085.1	32861288	.	T	C	.	.	MAF_INRAE=13.924;MAF_USDA=13.529
NC_035085.1	32861456	.	T	G	.	.	MAF_USDA=1.639
NC_035085.1	32861463	.	A	G	.	.	MAF_INRAE=11.392;MAF_USDA=4.918
NC_035085.1	32861491	.	G	T	.	.	MAF_INRAE=10.0
NC_035085.1	32861509	.	C	T	.	.	MAF_INRAE=22.152;MAF_USDA=1.176
NC_035085.1	32861547	.	A	G	.	.	MAF_USDA=12.295
NC_035085.1	32861570	.	G	T	.	.	MAF_INRAE=4.43;MAF_USDA=2.941
NC_035085.1	32861597	.	T	G	.	.	MAF_INRAE=18.987;MAF_USDA=40.588
NC_035085.1	32861667	.	C	T	.	.	MAF_INRAE=14.557;MAF_USDA=14.118
NC_035085.1	32861698	.	T	A	.	.	MAF_USDA=1.639
NC_035085.1	32861707	.	A	C	.	.	MAF_INRAE=5.696;MAF_USDA=11.765
NC_035085.1	32861830	.	T	A	.	.	MAF_INRAE=4.43;MAF_USDA=7.647
NC_035085.1	32861886	.	C	T	.	.	MAF_INRAE=13.924;MAF_USDA=4.118
NC_035085.1	32861956	.	G	A	.	.	MAF_USDA=7.377
NC_035085.1	32862169	.	A	C	.	.	MAF_INRAE=4.43;MAF_USDA=2.941
NC_035085.1	32862281	.	G	A	.	.	MAF_INRAE=4.43;MAF_USDA=6.25
NC_035085.1	32862287	.	G	A	.	.	MAF_INRAE=5.696;MAF_USDA=11.176
NC_035085.1	32862400	.	A	G	.	.	MAF_INRAE=2.5
NC_035085.1	32862438	.	T	G	.	.	MAF_USDA=6.25
NC_035085.1	32862491	.	G	T	.	.	MAF_USDA=9.016
NC_035085.1	32862577	.	C	T	.	.	MAF_INRAE=5.696;MAF_USDA=10.588
NC_035085.1	32862685	.	T	C	.	.	MAF_INRAE=14.557;MAF_USDA=15.882
NC_035085.1	32862690	.	T	A	.	.	MAF_INRAE=22.152
NC_035085.1	32862702	.	G	A	.	.	MAF_USDA=15.882
NC_035085.1	32862716	.	G	C	.	.	MAF_USDA=3.529
NC_035085.1	32862767	.	C	T	.	.	MAF_INRAE=15.19;MAF_USDA=16.471
NC_035085.1	32862947	.	C	T	.	.	MAF_USDA=15.882
NC_035085.1	32862948	.	G	A	.	.	MAF_USDA=2.941
NC_035085.1	32863058	.	G	A	.	.	MAF_INRAE=8.333
NC_035085.1	32863092	.	G	T	.	.	MAF_USDA=4.098
NC_035085.1	32863131	.	G	A	.	.	MAF_USDA=15.882
NC_035085.1	32863132	.	G	A	.	.	MAF_USDA=15.882
NC_035085.1	32863164	.	T	A	.	.	MAF_USDA=5.738
NC_035085.1	32863165	.	T	G	.	.	MAF_USDA=1.639
NC_035085.1	32863326	.	C	T	.	.	MAF_INRAE=20.253;MAF_USDA=43.529
NC_035085.1	32863363	.	A	C	.	.	MAF_USDA=1.639
NC_035085.1	32863381	.	G	T	.	.	MAF_INRAE=41.772;MAF_USDA=24.118
NC_035085.1	32863405	.	A	G	.	.	MAF_INRAE=10.127
NC_035085.1	32863412	.	C	T	.	.	MAF_INRAE=38.608;MAF_USDA=19.412
NC_035085.1	32863670	.	G	A	.	.	MAF_INRAE=4.43;MAF_USDA=2.941
NC_035085.1	32863850	.	T	C	.	.	MAF_USDA=15.294
NC_035085.1	32863902	.	T	A	.	.	MAF_INRAE=4.43;MAF_USDA=7.647
NC_035085.1	32863904	.	A	C	.	.	MAF_USDA=15.294
NC_035085.1	32864015	.	C	A	.	.	MAF_USDA=4.098
NC_035085.1	32864232	.	A	C	.	.	MAF_USDA=1.639
NC_035085.1	32864253	.	T	C	.	.	MAF_USDA=4.918
NC_035085.1	32864276	.	C	A	.	.	MAF_INRAE=3.333;MAF_USDA=4.706
NC_035085.1	32864285	.	C	T	.	.	MAF_USDA=3.529
NC_035085.1	32864370	.	G	T	.	.	MAF_USDA=12.295
NC_035085.1	32864449	.	C	T	.	.	MAF_USDA=3.529
NC_035085.1	32864461	.	A	G	.	.	MAF_USDA=3.529
NC_035085.1	32864493	.	C	A	.	.	MAF_INRAE=38.608;MAF_USDA=20.0
NC_035085.1	32864504	.	T	A	.	.	MAF_INRAE=47.368;MAF_USDA=25.294
NC_035085.1	32864524	.	G	C	.	.	MAF_INRAE=5.263;MAF_USDA=14.706
NC_035085.1	32864539	.	T	C	.	.	MAF_INRAE=26.316;MAF_USDA=8.235
NC_035085.1	32864557	.	G	A	.	.	MAF_INRAE=5.263;MAF_USDA=15.294
NC_035085.1	32864562	.	T	C	.	.	MAF_USDA=2.459
NC_035085.1	32864585	.	C	T	.	.	MAF_INRAE=5.263;MAF_USDA=18.75
NC_035085.1	32864678	.	T	A	.	.	MAF_USDA=15.294
NC_035085.1	32864693	.	C	A	.	.	MAF_INRAE=12.5;MAF_USDA=6.471
NC_035085.1	32864735	.	G	T	.	.	MAF_INRAE=37.975;MAF_USDA=20.0
NC_035085.1	32864842	.	A	T	.	.	MAF_INRAE=4.43;MAF_USDA=2.941
NC_035085.1	32864847	.	C	T	.	.	MAF_INRAE=37.975;MAF_USDA=20.588
NC_035085.1	32864865	.	C	A	.	.	MAF_USDA=1.639
NC_035085.1	32864894	.	T	A	.	.	MAF_USDA=10.417
NC_035085.1	32864895	.	T	A	.	.	MAF_USDA=4.167
NC_035085.1	32864902	.	G	A	.	.	MAF_INRAE=15.19;MAF_USDA=10.0
NC_035085.1	32864968	.	C	T	.	.	MAF_INRAE=43.671;MAF_USDA=44.118
NC_035085.1	32864986	.	T	G	.	.	MAF_USDA=1.639
NC_035085.1	32865016	.	T	C	.	.	MAF_USDA=2.941
NC_035085.1	32865017	.	A	T	.	.	MAF_USDA=2.941
NC_035085.1	32865036	.	C	T	.	.	MAF_USDA=4.918
NC_035085.1	32865050	.	G	T	.	.	MAF_INRAE=11.667;MAF_USDA=4.098
NC_035085.1	32865059	.	G	A	.	.	MAF_USDA=2.941
NC_035085.1	32865086	.	C	A	.	.	MAF_USDA=5.738
NC_035085.1	32865168	.	T	A	.	.	MAF_INRAE=5.696;MAF_USDA=5.294
NC_035085.1	32865200	.	C	T	.	.	MAF_INRAE=4.167
NC_035085.1	32865204	.	C	T	.	.	MAF_INRAE=4.167;MAF_USDA=1.639
NC_035085.1	32865329	.	G	A	.	.	MAF_USDA=16.071
NC_035085.1	32865432	.	C	G	.	.	MAF_INRAE=43.038;MAF_USDA=43.529
NC_035085.1	32865454	.	G	T	.	.	MAF_USDA=6.557
NC_035085.1	32865461	.	C	G	.	.	MAF_INRAE=43.038;MAF_USDA=42.941
NC_035085.1	32865462	.	A	G	.	.	MAF_INRAE=41.667;MAF_USDA=42.941
NC_035085.1	32865464	.	C	T	.	.	MAF_INRAE=37.5;MAF_USDA=21.176
NC_035085.1	32865471	.	C	T	.	.	MAF_USDA=5.738
NC_035085.1	32865576	.	A	C	.	.	MAF_INRAE=5.696;MAF_USDA=8.235
NC_035085.1	32865580	.	T	C	.	.	MAF_USDA=11.475
NC_035085.1	32865589	.	C	G	.	.	MAF_INRAE=1.667
NC_035085.1	32865601	.	C	T	.	.	MAF_INRAE=4.43;MAF_USDA=2.941
NC_035085.1	32865652	.	A	G	.	.	MAF_USDA=2.459
NC_035085.1	32865773	.	A	C	.	.	MAF_INRAE=9.167
NC_035085.1	32865835	.	C	T	.	.	MAF_INRAE=4.167;MAF_USDA=7.377
NC_035085.1	32865987	.	A	C	.	.	MAF_INRAE=22.152;MAF_USDA=1.176
NC_035085.1	32866052	.	C	A	.	.	MAF_INRAE=43.038;MAF_USDA=42.353
NC_035085.1	32866080	.	A	T	.	.	MAF_INRAE=38.608;MAF_USDA=20.588
NC_035085.1	32866117	.	C	T	.	.	MAF_INRAE=43.038;MAF_USDA=42.941
NC_035085.1	32866118	.	A	G	.	.	MAF_INRAE=41.667;MAF_USDA=42.353
NC_035085.1	32866213	.	G	A	.	.	MAF_USDA=16.471
NC_035085.1	32866261	.	A	C	.	.	MAF_INRAE=43.671;MAF_USDA=40.0
NC_035085.1	32866364	.	A	T	.	.	MAF_INRAE=4.43;MAF_USDA=2.941
NC_035085.1	32866496	.	T	C	.	.	MAF_USDA=2.083
NC_035085.1	32866530	.	C	T	.	.	MAF_INRAE=26.316;MAF_USDA=7.059
NC_035085.1	32866568	.	A	T	.	.	MAF_INRAE=5.063;MAF_USDA=12.353
NC_035085.1	32866570	.	G	A	.	.	MAF_INRAE=5.833;MAF_USDA=12.353
NC_035085.1	32866586	.	T	G	.	.	MAF_INRAE=42.405;MAF_USDA=43.529
NC_035085.1	32866649	.	T	G	.	.	MAF_INRAE=34.177;MAF_USDA=22.941
NC_035085.1	32866778	.	A	C	.	.	MAF_USDA=1.639
NC_035085.1	32866791	.	C	T	.	.	MAF_USDA=4.918
NC_035085.1	32866837	.	A	C	.	.	MAF_INRAE=12.658;MAF_USDA=4.706
NC_035085.1	32866839	.	G	A	.	.	MAF_USDA=6.557
NC_035085.1	32866885	.	C	T	.	.	MAF_USDA=6.557
NC_035085.1	32866941	.	G	A	.	.	MAF_INRAE=43.038;MAF_USDA=43.529
NC_035085.1	32866958	.	A	C	.	.	MAF_INRAE=43.038;MAF_USDA=43.529
NC_035085.1	32867005	.	A	T	.	.	MAF_INRAE=5.696;MAF_USDA=12.353
NC_035085.1	32867023	.	G	C	.	.	MAF_INRAE=43.038;MAF_USDA=42.353
NC_035085.1	32867049	.	G	A	.	.	MAF_USDA=10.656
NC_035085.1	32867134	.	A	T	.	.	MAF_INRAE=4.43;MAF_USDA=2.941
NC_035085.1	32867135	.	G	A	.	.	MAF_INRAE=4.167;MAF_USDA=2.941
NC_035085.1	32867205	.	G	A	.	.	MAF_INRAE=5.696;MAF_USDA=5.294
NC_035085.1	32867308	.	G	A	.	.	MAF_INRAE=41.139;MAF_USDA=44.118
NC_035085.1	32867359	.	C	T	.	.	MAF_INRAE=40.506;MAF_USDA=43.529
NC_035085.1	32867368	.	G	A	.	.	MAF_USDA=18.75
NC_035085.1	32867370	.	T	A	.	.	MAF_USDA=18.75
NC_035085.1	32867372	.	G	A	.	.	MAF_USDA=20.833
NC_035085.1	32867392	.	C	T	.	.	MAF_INRAE=4.43;MAF_USDA=6.25
NC_035085.1	32867479	.	C	G	.	.	MAF_USDA=4.098
NC_035085.1	32867494	.	G	A	.	.	MAF_INRAE=43.038;MAF_USDA=42.353
NC_035085.1	32867540	.	T	C	.	.	MAF_INRAE=40.506;MAF_USDA=44.643
NC_035085.1	32867599	.	G	C	.	.	MAF_INRAE=39.873
NC_035085.1	32867627	.	G	A	.	.	MAF_INRAE=35.833;MAF_USDA=37.5
NC_035085.1	32867651	.	T	G	.	.	MAF_INRAE=41.772;MAF_USDA=35.417
NC_035085.1	32867706	.	C	T	.	.	MAF_INRAE=43.038;MAF_USDA=41.765
NC_035085.1	32867739	.	G	C	.	.	MAF_USDA=1.639
NC_035085.1	32867746	.	G	A	.	.	MAF_INRAE=5.696;MAF_USDA=5.294
NC_035085.1	32867791	.	T	G	.	.	MAF_INRAE=11.392;MAF_USDA=4.918
NC_035085.1	32867844	.	C	A	.	.	MAF_INRAE=15.19;MAF_USDA=8.824
NC_035085.1	32867925	.	T	C	.	.	MAF_INRAE=42.405;MAF_USDA=43.529
NC_035085.1	32868015	.	G	A	.	.	MAF_INRAE=43.671;MAF_USDA=43.529
NC_035085.1	32868021	.	G	A	.	.	MAF_USDA=20.588
NC_035085.1	32868046	.	C	T	.	.	MAF_USDA=5.738
NC_035085.1	32868167	.	T	C	.	.	MAF_INRAE=43.038;MAF_USDA=43.529
NC_035085.1	32868194	.	C	G	.	.	MAF_INRAE=8.228;MAF_USDA=19.412
NC_035085.1	32868223	.	G	A	.	.	MAF_INRAE=43.038;MAF_USDA=42.353
NC_035085.1	32868341	.	C	A	.	.	MAF_USDA=3.279
NC_035085.1	32868396	.	A	G	.	.	MAF_INRAE=42.405;MAF_USDA=43.529
NC_035085.1	32868421	.	G	A	.	.	MAF_INRAE=43.038;MAF_USDA=43.529
NC_035085.1	32868422	.	A	G	.	.	MAF_INRAE=41.667;MAF_USDA=43.529
NC_035085.1	32868441	.	C	A	.	.	MAF_INRAE=43.038;MAF_USDA=43.529
NC_035085.1	32868491	.	A	T	.	.	MAF_INRAE=43.038;MAF_USDA=43.452
NC_035085.1	32868511	.	C	T	.	.	MAF_INRAE=10.0
NC_035085.1	32868539	.	T	C	.	.	MAF_INRAE=43.038;MAF_USDA=44.118
NC_035085.1	32868578	.	G	A	.	.	MAF_USDA=1.639
NC_035085.1	32868605	.	G	T	.	.	MAF_INRAE=12.5
NC_035085.1	32868674	.	T	A	.	.	MAF_USDA=6.557
NC_035085.1	32868714	.	G	A	.	.	MAF_USDA=2.353
NC_035085.1	32868825	.	T	A	.	.	MAF_INRAE=4.43;MAF_USDA=2.941
NC_035085.1	32868872	.	T	C	.	.	MAF_INRAE=47.468;MAF_USDA=29.167
NC_035085.1	32868879	.	T	G	.	.	MAF_USDA=29.167
NC_035085.1	32869048	.	G	A	.	.	MAF_INRAE=37.975;MAF_USDA=46.471
NC_035085.1	32869070	.	G	A	.	.	MAF_USDA=17.213
NC_035085.1	32869094	.	C	A	.	.	MAF_USDA=1.639
NC_035085.1	32869096	.	A	G	.	.	MAF_USDA=1.639
NC_035085.1	32869111	.	T	G	.	.	MAF_USDA=6.557
NC_035085.1	32869126	.	A	C	.	.	MAF_INRAE=4.43;MAF_USDA=2.941
NC_035085.1	32869127	.	A	T	.	.	MAF_INRAE=38.608;MAF_USDA=45.882
NC_035085.1	32869149	.	G	A	.	.	MAF_USDA=1.639
NC_035085.1	32869220	.	T	C	.	.	MAF_USDA=20.588
NC_035085.1	32869448	.	A	T	.	.	MAF_INRAE=38.608;MAF_USDA=21.176
NC_035085.1	32869492	.	G	A	.	.	MAF_USDA=2.941
NC_035085.1	32869525	.	G	T	.	.	MAF_USDA=10.656
NC_035085.1	32869586	.	A	C	.	.	MAF_USDA=33.529
NC_035085.1	32869598	.	G	A	.	.	MAF_INRAE=22.152
NC_035085.1	32869616	.	A	G	.	.	MAF_INRAE=9.494
NC_035085.1	32869662	.	T	C	.	.	MAF_INRAE=38.608;MAF_USDA=20.0
NC_035085.1	32869700	.	A	G	.	.	MAF_INRAE=9.494
NC_035085.1	32869757	.	G	A	.	.	MAF_INRAE=26.316;MAF_USDA=1.639
NC_035085.1	32869971	.	A	T	.	.	MAF_USDA=1.639
NC_035085.1	32870125	.	C	G	.	.	MAF_USDA=4.098
NC_035085.1	32870192	.	T	A	.	.	MAF_USDA=17.213
NC_035085.1	32870256	.	A	T	.	.	MAF_USDA=20.0
NC_035085.1	32870322	.	C	T	.	.	MAF_INRAE=43.038;MAF_USDA=44.706
NC_035085.1	32870404	.	C	T	.	.	MAF_USDA=3.279
NC_035085.1	32870592	.	C	T	.	.	MAF_INRAE=9.494
NC_035085.1	32870623	.	A	G	.	.	MAF_INRAE=8.228;MAF_USDA=18.824
NC_035085.1	32870677	.	C	T	.	.	MAF_INRAE=4.43;MAF_USDA=2.941
NC_035085.1	32870794	.	G	T	.	.	MAF_INRAE=12.658;MAF_USDA=22.353
NC_035085.1	32870845	.	T	G	.	.	MAF_INRAE=38.608;MAF_USDA=20.588
NC_035085.1	32870952	.	C	A	.	.	MAF_INRAE=11.667;MAF_USDA=22.353
NC_035085.1	32870955	.	G	T	.	.	MAF_USDA=3.279
NC_035085.1	32871086	.	A	G	.	.	MAF_INRAE=10.0
NC_035085.1	32871249	.	A	G	.	.	MAF_INRAE=4.43;MAF_USDA=2.941
NC_035085.1	32871320	.	C	G	.	.	MAF_USDA=10.656
NC_035085.1	32871323	.	T	A	.	.	MAF_INRAE=10.0
NC_035085.1	32871337	.	T	C	.	.	MAF_USDA=1.639
NC_035085.1	32871342	.	T	G	.	.	MAF_INRAE=12.5
NC_035085.1	32871565	.	A	C	.	.	MAF_USDA=5.738
NC_035085.1	32871694	.	A	G	.	.	MAF_INRAE=10.0
NC_035085.1	32871708	.	C	T	.	.	MAF_USDA=16.393
NC_035085.1	32872078	.	C	T	.	.	MAF_USDA=1.639
NC_035085.1	32872128	.	T	A	.	.	MAF_INRAE=39.873;MAF_USDA=33.529
NC_035085.1	32872225	.	A	G	.	.	MAF_INRAE=44.304;MAF_USDA=43.529
NC_035085.1	32872260	.	T	A	.	.	MAF_USDA=6.25
NC_035085.1	32872273	.	T	G	.	.	MAF_USDA=7.377
NC_035085.1	32872445	.	G	A	.	.	MAF_INRAE=4.43;MAF_USDA=2.941
NC_035085.1	32872510	.	C	T	.	.	MAF_INRAE=12.5
NC_035085.1	32872535	.	C	T	.	.	MAF_USDA=7.377
NC_035085.1	32872579	.	G	A	.	.	MAF_INRAE=8.228;MAF_USDA=15.882
NC_035085.1	32872583	.	T	A	.	.	MAF_INRAE=48.333
NC_035085.1	32872594	.	T	C	.	.	MAF_INRAE=4.43;MAF_USDA=2.941
NC_035085.1	32872605	.	G	C	.	.	MAF_INRAE=12.5
NC_035085.1	32872742	.	T	A	.	.	MAF_USDA=15.882
NC_035085.1	32872796	.	G	C	.	.	MAF_INRAE=44.937;MAF_USDA=28.824
NC_035085.1	32872903	.	G	T	.	.	MAF_INRAE=5.696;MAF_USDA=5.294
NC_035085.1	32873013	.	C	T	.	.	MAF_USDA=1.639
NC_035085.1	32873053	.	A	G	.	.	MAF_INRAE=25.316;MAF_USDA=26.471
NC_035085.1	32873097	.	A	T	.	.	MAF_INRAE=4.43;MAF_USDA=2.941
NC_035085.1	32873230	.	C	T	.	.	MAF_USDA=3.529
NC_035085.1	32873259	.	C	T	.	.	MAF_USDA=7.377
NC_035085.1	32873318	.	G	A	.	.	MAF_USDA=6.557
NC_035085.1	32873321	.	A	T	.	.	MAF_USDA=15.882
NC_035085.1	32873357	.	A	G	.	.	MAF_USDA=41.765
NC_035085.1	32873383	.	T	C	.	.	MAF_USDA=13.934
NC_035085.1	32873433	.	C	A	.	.	MAF_INRAE=3.165;MAF_USDA=2.941
NC_035085.1	32873460	.	C	T	.	.	MAF_INRAE=8.861
NC_035085.1	32873475	.	G	T	.	.	MAF_USDA=37.5
NC_035085.1	32873515	.	C	A	.	.	MAF_USDA=5.738
NC_035085.1	32873577	.	A	G	.	.	MAF_USDA=40.588
NC_035085.1	32873588	.	C	T	.	.	MAF_USDA=2.459
NC_035085.1	32873727	.	T	G	.	.	MAF_INRAE=22.152;MAF_USDA=10.0
NC_035085.1	32873741	.	C	T	.	.	MAF_INRAE=22.152;MAF_USDA=9.412
NC_035085.1	32873784	.	A	T	.	.	MAF_USDA=10.0
NC_035085.1	32873873	.	T	A	.	.	MAF_USDA=1.639
NC_035085.1	32873905	.	G	T	.	.	MAF_USDA=6.557
NC_035085.1	32873954	.	A	G	.	.	MAF_USDA=11.475
NC_035085.1	32874014	.	G	A	.	.	MAF_USDA=2.459
NC_035085.1	32874028	.	G	A	.	.	MAF_USDA=11.765
NC_035085.1	32874050	.	G	A	.	.	MAF_INRAE=21.053
NC_035085.1	32874143	.	T	G	.	.	MAF_USDA=42.941
NC_035085.1	32874183	.	T	G	.	.	MAF_USDA=42.941
NC_035085.1	32874214	.	G	A	.	.	MAF_INRAE=20.253;MAF_USDA=5.882
NC_035085.1	32874246	.	T	C	.	.	MAF_USDA=4.918
NC_035085.1	32874278	.	C	T	.	.	MAF_INRAE=13.291;MAF_USDA=5.294
NC_035085.1	32874298	.	C	T	.	.	MAF_USDA=11.765
NC_035085.1	32874381	.	C	T	.	.	MAF_USDA=10.0
NC_035085.1	32874402	.	A	C	.	.	MAF_USDA=7.377
NC_035085.1	32874571	.	T	C	.	.	MAF_INRAE=11.667
NC_035085.1	32874593	.	C	T	.	.	MAF_USDA=6.557
NC_035085.1	32874650	.	G	T	.	.	MAF_USDA=41.765
NC_035085.1	32874693	.	C	T	.	.	MAF_USDA=41.765
NC_035085.1	32874706	.	C	T	.	.	MAF_INRAE=21.519
NC_035085.1	32874735	.	G	A	.	.	MAF_USDA=11.176
NC_035085.1	32874761	.	A	G	.	.	MAF_USDA=6.557
NC_035085.1	32874765	.	G	T	.	.	MAF_USDA=4.098
NC_035085.1	32874773	.	T	C	.	.	MAF_INRAE=32.278;MAF_USDA=41.176
NC_035085.1	32874774	.	G	A	.	.	MAF_USDA=1.639
NC_035085.1	32874817	.	C	T	.	.	MAF_USDA=3.279
NC_035085.1	32874839	.	T	C	.	.	MAF_USDA=22.941
NC_035085.1	32874846	.	G	T	.	.	MAF_INRAE=13.333;MAF_USDA=9.016
NC_035085.1	32874895	.	A	G	.	.	MAF_USDA=7.377
NC_035085.1	32874931	.	C	A	.	.	MAF_USDA=4.098
NC_035085.1	32874970	.	A	C	.	.	MAF_INRAE=12.5;MAF_USDA=9.836
NC_035085.1	32874998	.	T	C	.	.	MAF_USDA=1.667
NC_035085.1	32875011	.	A	G	.	.	MAF_USDA=4.098
NC_035085.1	32875035	.	T	C	.	.	MAF_INRAE=12.5;MAF_USDA=9.016
NC_035085.1	32875099	.	A	C	.	.	MAF_INRAE=11.667;MAF_USDA=9.016
NC_035085.1	32875132	.	C	T	.	.	MAF_USDA=9.016
NC_035085.1	32875133	.	G	A	.	.	MAF_USDA=6.557
NC_035085.1	32875193	.	G	C	.	.	MAF_INRAE=11.667;MAF_USDA=9.016
NC_035085.1	32875208	.	G	A	.	.	MAF_INRAE=11.667;MAF_USDA=9.016
NC_035085.1	32875237	.	C	T	.	.	MAF_USDA=4.706
NC_035085.1	32875238	.	G	A	.	.	MAF_INRAE=9.494
NC_035085.1	32875269	.	G	A	.	.	MAF_USDA=1.639
NC_035085.1	32875282	.	C	T	.	.	MAF_USDA=2.459
NC_035085.1	32875313	.	G	A	.	.	MAF_USDA=4.098
NC_035085.1	32875323	.	C	A	.	.	MAF_INRAE=13.333;MAF_USDA=8.197
NC_035085.1	32875428	.	C	T	.	.	MAF_INRAE=12.5;MAF_USDA=9.016
NC_035085.1	32875442	.	G	C	.	.	MAF_USDA=1.639
NC_035085.1	32875494	.	C	T	.	.	MAF_USDA=1.639
NC_035085.1	32875521	.	C	T	.	.	MAF_INRAE=22.152;MAF_USDA=10.0
NC_035085.1	32875559	.	A	C	.	.	MAF_USDA=1.639
NC_035085.1	32875561	.	G	T	.	.	MAF_USDA=1.639
NC_035085.1	32875581	.	T	G	.	.	MAF_INRAE=32.278;MAF_USDA=35.882
NC_035085.1	32875583	.	A	G	.	.	MAF_INRAE=35.833;MAF_USDA=35.882
NC_035085.1	32875594	.	T	C	.	.	MAF_USDA=9.412
NC_035085.1	32875597	.	G	T	.	.	MAF_USDA=4.167
NC_035085.1	32875646	.	C	A	.	.	MAF_INRAE=13.333;MAF_USDA=34.118
NC_035085.1	32875832	.	T	C	.	.	MAF_INRAE=31.646;MAF_USDA=47.647
NC_035085.1	32875910	.	C	T	.	.	MAF_USDA=22.941
NC_035085.1	32875932	.	A	G	.	.	MAF_INRAE=12.5;MAF_USDA=35.294
NC_035085.1	32875933	.	A	C	.	.	MAF_INRAE=14.557;MAF_USDA=8.824
NC_035085.1	32876014	.	G	T	.	.	MAF_USDA=1.639
NC_035085.1	32876032	.	T	G	.	.	MAF_INRAE=32.278;MAF_USDA=47.541
NC_035085.1	32876047	.	C	T	.	.	MAF_USDA=22.353
NC_035085.1	32876139	.	A	G	.	.	MAF_INRAE=12.5
NC_035085.1	32876220	.	T	A	.	.	MAF_INRAE=22.152;MAF_USDA=17.059
NC_035085.1	32876380	.	C	T	.	.	MAF_USDA=3.279
NC_035085.1	32876381	.	G	T	.	.	MAF_INRAE=11.392;MAF_USDA=4.918
NC_035085.1	32876466	.	C	T	.	.	MAF_USDA=1.639
NC_035085.1	32876478	.	G	T	.	.	MAF_INRAE=2.532;MAF_USDA=10.417
NC_035085.1	32876479	.	T	G	.	.	MAF_INRAE=20.886;MAF_USDA=21.176
NC_035085.1	32876480	.	T	G	.	.	MAF_USDA=2.083
NC_035085.1	32876569	.	T	C	.	.	MAF_USDA=2.941
NC_035085.1	32876571	.	G	A	.	.	MAF_INRAE=13.333;MAF_USDA=8.197
NC_035085.1	32876595	.	C	A	.	.	MAF_USDA=4.098
NC_035085.1	32876719	.	T	C	.	.	MAF_INRAE=21.667
NC_035085.1	32876721	.	T	C	.	.	MAF_INRAE=22.5
NC_035085.1	32876814	.	G	A	.	.	MAF_USDA=15.294
NC_035085.1	32876886	.	T	A	.	.	MAF_INRAE=12.658;MAF_USDA=10.417
NC_035085.1	32876889	.	T	A	.	.	MAF_INRAE=15.0;MAF_USDA=4.118
NC_035085.1	32876936	.	A	C	.	.	MAF_USDA=20.588
NC_035085.1	32876997	.	G	A	.	.	MAF_USDA=8.333
NC_035085.1	32877001	.	A	G	.	.	MAF_INRAE=13.924;MAF_USDA=35.294
NC_035085.1	32877014	.	G	T	.	.	MAF_USDA=4.167
NC_035085.1	32877031	.	G	A	.	.	MAF_USDA=9.016
NC_035085.1	32877053	.	C	T	.	.	MAF_INRAE=10.0
NC_035085.1	32877056	.	T	A	.	.	MAF_USDA=4.918
NC_035085.1	32877066	.	A	G	.	.	MAF_USDA=1.639
NC_035085.1	32877119	.	T	C	.	.	MAF_INRAE=3.333;MAF_USDA=8.197
NC_035085.1	32877127	.	C	T	.	.	MAF_INRAE=22.152
NC_035085.1	32877139	.	C	A	.	.	MAF_USDA=6.557
NC_035085.1	32877140	.	C	A	.	.	MAF_INRAE=33.544;MAF_USDA=25.294
NC_035085.1	32877151	.	A	C	.	.	MAF_INRAE=12.5
NC_035085.1	32877165	.	T	C	.	.	MAF_USDA=10.417
NC_035085.1	32877184	.	T	G	.	.	MAF_USDA=18.824
NC_035085.1	32877194	.	C	T	.	.	MAF_USDA=4.918
NC_035085.1	32877259	.	C	T	.	.	MAF_USDA=15.294
NC_035085.1	32877274	.	A	G	.	.	MAF_USDA=2.353
NC_035085.1	32877294	.	T	C	.	.	MAF_USDA=2.941
NC_035085.1	32877335	.	A	C	.	.	MAF_INRAE=46.203;MAF_USDA=30.0
NC_035085.1	32877336	.	G	C	.	.	MAF_INRAE=10.0;MAF_USDA=18.824
NC_035085.1	32877366	.	A	C	.	.	MAF_USDA=7.377
NC_035085.1	32877372	.	A	C	.	.	MAF_USDA=7.377
NC_035085.1	32877387	.	G	A	.	.	MAF_INRAE=36.076;MAF_USDA=44.118
NC_035085.1	32877428	.	T	G	.	.	MAF_INRAE=9.494;MAF_USDA=14.754
NC_035085.1	32877463	.	A	C	.	.	MAF_USDA=5.738
NC_035085.1	32877530	.	A	C	.	.	MAF_INRAE=46.203;MAF_USDA=49.405
NC_035085.1	32877546	.	C	A	.	.	MAF_INRAE=10.0
NC_035085.1	32877551	.	C	A	.	.	MAF_USDA=1.639
NC_035085.1	32877569	.	A	G	.	.	MAF_INRAE=26.316;MAF_USDA=8.235
NC_035085.1	32877585	.	A	G	.	.	MAF_USDA=5.738
NC_035085.1	32877603	.	G	T,A	.	.	MAF_INRAE=10.0;MAF_USDA=7.647
NC_035085.1	32877659	.	G	A	.	.	MAF_USDA=6.557
NC_035085.1	32877697	.	G	T	.	.	MAF_USDA=11.475
NC_035085.1	32877738	.	G	A	.	.	MAF_USDA=5.738
NC_035085.1	32877814	.	A	G	.	.	MAF_USDA=7.059
NC_035085.1	32877836	.	T	G	.	.	MAF_USDA=7.377
NC_035085.1	32877940	.	T	A	.	.	MAF_INRAE=45.57;MAF_USDA=47.647
NC_035085.1	32877959	.	G	A	.	.	MAF_USDA=5.738
NC_035085.1	32877987	.	C	T	.	.	MAF_USDA=5.738
NC_035085.1	32878018	.	C	T	.	.	MAF_USDA=1.639
NC_035085.1	32878019	.	C	T	.	.	MAF_USDA=1.639
NC_035085.1	32878079	.	A	G	.	.	MAF_INRAE=9.167;MAF_USDA=6.557
NC_035085.1	32878104	.	G	A	.	.	MAF_USDA=4.098
NC_035085.1	32878143	.	T	A	.	.	MAF_USDA=1.667
NC_035085.1	32878220	.	C	T	.	.	MAF_INRAE=22.152;MAF_USDA=1.765
NC_035085.1	32878374	.	C	T	.	.	MAF_INRAE=10.0
NC_035085.1	32878376	.	A	T	.	.	MAF_INRAE=10.0
NC_035085.1	32878381	.	T	A	.	.	MAF_USDA=1.639
NC_035085.1	32878405	.	T	C	.	.	MAF_INRAE=35.443;MAF_USDA=28.235
NC_035085.1	32878464	.	C	T	.	.	MAF_USDA=5.738
NC_035085.1	32878564	.	G	A	.	.	MAF_INRAE=21.519;MAF_USDA=28.235
NC_035085.1	32878566	.	T	G	.	.	MAF_INRAE=21.667;MAF_USDA=11.765
NC_035085.1	32878581	.	C	A	.	.	MAF_INRAE=29.114
NC_035085.1	32878585	.	A	G	.	.	MAF_USDA=34.118
NC_035085.1	32878612	.	T	C	.	.	MAF_INRAE=10.833;MAF_USDA=9.412
NC_035085.1	32878614	.	T	G	.	.	MAF_USDA=20.833
NC_035085.1	32878621	.	G	T	.	.	MAF_USDA=20.0
NC_035085.1	32878636	.	A	G	.	.	MAF_INRAE=44.304;MAF_USDA=47.619
NC_035085.1	32878673	.	C	T	.	.	MAF_USDA=4.098
NC_035085.1	32878696	.	A	C	.	.	MAF_USDA=18.75
NC_035085.1	32878723	.	T	C	.	.	MAF_USDA=16.867
NC_035085.1	32878729	.	G	T	.	.	MAF_INRAE=10.0;MAF_USDA=30.723
NC_035085.1	32878744	.	A	C	.	.	MAF_INRAE=10.0;MAF_USDA=37.952
NC_035085.1	32878746	.	C	T	.	.	MAF_INRAE=10.0;MAF_USDA=29.518
NC_035085.1	32878844	.	C	A	.	.	MAF_INRAE=46.203;MAF_USDA=48.824
NC_035085.1	32878847	.	C	A	.	.	MAF_USDA=15.882
NC_035085.1	32878929	.	C	T	.	.	MAF_INRAE=46.203;MAF_USDA=48.235
NC_035085.1	32878947	.	T	G	.	.	MAF_USDA=15.882
NC_035085.1	32878971	.	G	A	.	.	MAF_USDA=1.639
NC_035085.1	32878995	.	T	C	.	.	MAF_USDA=2.083
NC_035085.1	32879101	.	G	T	.	.	MAF_USDA=1.695
NC_035085.1	32879111	.	C	T	.	.	MAF_USDA=1.639
NC_035085.1	32879121	.	T	G	.	.	MAF_USDA=25.0
NC_035085.1	32879154	.	C	T	.	.	MAF_USDA=6.557
NC_035085.1	32879240	.	C	T	.	.	MAF_USDA=15.574
NC_035085.1	32879252	.	G	A	.	.	MAF_USDA=11.475
NC_035085.1	32879301	.	T	A	.	.	MAF_USDA=2.941
NC_035085.1	32879308	.	G	A	.	.	MAF_USDA=1.639
NC_035085.1	32879311	.	G	A	.	.	MAF_INRAE=9.494
NC_035085.1	32879318	.	G	T	.	.	MAF_USDA=15.574
NC_035085.1	32879432	.	C	A	.	.	MAF_USDA=14.881
NC_035085.1	32879471	.	C	T	.	.	MAF_INRAE=31.646;MAF_USDA=18.235
NC_035085.1	32879640	.	C	A	.	.	MAF_USDA=7.377
NC_035085.1	32879655	.	G	C	.	.	MAF_USDA=7.377
NC_035085.1	32879716	.	C	G	.	.	MAF_INRAE=9.494
NC_035085.1	32879743	.	G	T	.	.	MAF_INRAE=15.19;MAF_USDA=43.529
NC_035085.1	32879748	.	T	G	.	.	MAF_INRAE=15.19;MAF_USDA=44.118
NC_035085.1	32879775	.	C	T	.	.	MAF_USDA=5.738
NC_035085.1	32879806	.	A	G	.	.	MAF_INRAE=5.696
NC_035085.1	32879815	.	T	A	.	.	MAF_USDA=1.639
NC_035085.1	32879828	.	C	A	.	.	MAF_INRAE=9.494
NC_035085.1	32879881	.	A	G	.	.	MAF_INRAE=12.5;MAF_USDA=7.377
NC_035085.1	32880114	.	T	A	.	.	MAF_INRAE=22.5;MAF_USDA=41.765
NC_035085.1	32880138	.	C	A	.	.	MAF_INRAE=9.494
NC_035085.1	32880153	.	G	A	.	.	MAF_INRAE=23.418;MAF_USDA=40.361
NC_035085.1	32880213	.	C	T	.	.	MAF_INRAE=22.152;MAF_USDA=2.083
NC_035085.1	32880360	.	A	C	.	.	MAF_USDA=1.639
NC_035085.1	32880430	.	G	T	.	.	MAF_USDA=1.639
NC_035085.1	32880678	.	A	C	.	.	MAF_INRAE=9.167
NC_035085.1	32880694	.	A	C	.	.	MAF_INRAE=45.57;MAF_USDA=34.118
NC_035085.1	32880753	.	A	G	.	.	MAF_INRAE=46.203;MAF_USDA=32.738
NC_035085.1	32880778	.	T	C	.	.	MAF_USDA=4.167
NC_035085.1	32880809	.	G	T	.	.	MAF_USDA=4.167
NC_035085.1	32880873	.	G	A	.	.	MAF_INRAE=12.5
NC_035085.1	32880916	.	G	T	.	.	MAF_INRAE=12.5;MAF_USDA=31.765
NC_035085.1	32880956	.	G	A	.	.	MAF_USDA=1.639
NC_035085.1	32880983	.	T	G	.	.	MAF_USDA=14.118
NC_035085.1	32881147	.	A	C	.	.	MAF_USDA=4.118
NC_035085.1	32881283	.	T	A	.	.	MAF_INRAE=10.0;MAF_USDA=1.639
NC_035085.1	32881299	.	T	C	.	.	MAF_USDA=1.639
NC_035085.1	32881541	.	A	C	.	.	MAF_INRAE=15.823;MAF_USDA=12.353
NC_035085.1	32881676	.	C	T	.	.	MAF_INRAE=5.063;MAF_USDA=5.294
NC_035085.1	32881841	.	C	G	.	.	MAF_INRAE=27.848;MAF_USDA=20.0
NC_035085.1	32881885	.	G	T	.	.	MAF_INRAE=39.241;MAF_USDA=43.529
NC_035085.1	32881997	.	C	T	.	.	MAF_INRAE=10.759;MAF_USDA=10.714
NC_035085.1	32882104	.	G	T	.	.	MAF_USDA=6.25
NC_035085.1	32883288	.	C	T	.	.	MAF_USDA=40.588
NC_035085.1	32883351	.	C	T	.	.	MAF_INRAE=9.494;MAF_USDA=2.459
NC_035085.1	32883353	.	C	G	.	.	MAF_INRAE=47.468;MAF_USDA=42.941
NC_035085.1	32883409	.	C	A	.	.	MAF_USDA=1.765
NC_035085.1	32883442	.	C	T	.	.	MAF_USDA=5.738
NC_035085.1	32883443	.	G	A	.	.	MAF_USDA=6.557
NC_035085.1	32883444	.	G	A	.	.	MAF_USDA=11.765
NC_035085.1	32883553	.	G	A	.	.	MAF_USDA=8.333
NC_035085.1	32883556	.	A	T	.	.	MAF_INRAE=26.316;MAF_USDA=11.765
NC_035085.1	32883581	.	T	A	.	.	MAF_INRAE=3.797;MAF_USDA=2.941
NC_035085.1	32883607	.	C	T	.	.	MAF_USDA=3.279
NC_035085.1	32883687	.	T	G	.	.	MAF_USDA=8.333
NC_035085.1	32883751	.	A	T	.	.	MAF_INRAE=10.0;MAF_USDA=8.197
NC_035085.1	32883778	.	C	G	.	.	MAF_INRAE=19.167;MAF_USDA=4.918
NC_035085.1	32883782	.	G	T	.	.	MAF_INRAE=10.0;MAF_USDA=12.295
NC_035085.1	32883842	.	C	T	.	.	MAF_USDA=10.656
NC_035085.1	32883846	.	G	T	.	.	MAF_INRAE=12.5
NC_035085.1	32883851	.	C	T	.	.	MAF_INRAE=32.5;MAF_USDA=21.176
NC_035085.1	32883859	.	G	A	.	.	MAF_INRAE=2.5;MAF_USDA=7.377
NC_035085.1	32883867	.	A	G	.	.	MAF_INRAE=40.833
NC_035085.1	32883889	.	C	T	.	.	MAF_USDA=4.918
NC_035085.1	32883903	.	A	G	.	.	MAF_INRAE=37.5
NC_035085.1	32883913	.	T	C	.	.	MAF_USDA=6.25
NC_035085.1	32883921	.	G	A	.	.	MAF_INRAE=20.0;MAF_USDA=25.595
NC_035085.1	32883937	.	T	C	.	.	MAF_USDA=5.932
NC_035085.1	32883960	.	A	C	.	.	MAF_INRAE=38.333;MAF_USDA=27.083
NC_035085.1	32883961	.	T	G	.	.	MAF_USDA=15.574
NC_035085.1	32883967	.	C	T	.	.	MAF_USDA=35.294
NC_035085.1	32883981	.	G	C	.	.	MAF_USDA=5.738
NC_035085.1	32883997	.	A	G	.	.	MAF_USDA=5.738
NC_035085.1	32884005	.	C	T	.	.	MAF_INRAE=46.667;MAF_USDA=17.059
NC_035085.1	32884016	.	G	A	.	.	MAF_INRAE=32.5;MAF_USDA=45.902
NC_035085.1	32884021	.	A	G	.	.	MAF_USDA=10.656
NC_035085.1	32884041	.	A	T	.	.	MAF_USDA=5.738
NC_035085.1	32884060	.	T	C	.	.	MAF_USDA=4.918
NC_035085.1	32884061	.	G	A	.	.	MAF_USDA=4.918
NC_035085.1	32884063	.	C	A	.	.	MAF_USDA=4.098
NC_035085.1	32884072	.	G	A	.	.	MAF_INRAE=44.937;MAF_USDA=29.167
NC_035085.1	32884087	.	G	A	.	.	MAF_USDA=12.295
NC_035085.1	32884088	.	T	C	.	.	MAF_USDA=12.295
NC_035085.1	32884117	.	T	C	.	.	MAF_USDA=5.738
NC_035085.1	32884126	.	A	G	.	.	MAF_USDA=6.557
NC_035085.1	32884138	.	T	C	.	.	MAF_INRAE=4.167;MAF_USDA=10.366
NC_035085.1	32884202	.	G	A	.	.	MAF_USDA=4.918
NC_035085.1	32884204	.	T	A	.	.	MAF_USDA=5.738
NC_035085.1	32884213	.	G	T	.	.	MAF_USDA=4.098
NC_035085.1	32884215	.	A	G	.	.	MAF_USDA=5.738
NC_035085.1	32884307	.	C	T	.	.	MAF_INRAE=9.494;MAF_USDA=13.115
NC_035085.1	32884374	.	A	G	.	.	MAF_USDA=3.279
NC_035085.1	32884382	.	C	A	.	.	MAF_INRAE=9.494
NC_035085.1	32884398	.	C	T	.	.	MAF_USDA=4.098
NC_035085.1	32884433	.	G	A	.	.	MAF_USDA=4.098
NC_035085.1	32884683	.	G	A	.	.	MAF_USDA=4.098
NC_035085.1	32884746	.	C	T	.	.	MAF_USDA=2.083
NC_035085.1	32884790	.	C	T	.	.	MAF_INRAE=9.494;MAF_USDA=1.639
NC_035085.1	32884919	.	C	T	.	.	MAF_USDA=1.639
NC_035085.1	32885033	.	C	T	.	.	MAF_INRAE=4.43;MAF_USDA=6.25
NC_035085.1	32885174	.	A	C	.	.	MAF_INRAE=23.418;MAF_USDA=22.941
NC_035085.1	32885177	.	T	G	.	.	MAF_INRAE=5.696;MAF_USDA=8.824
NC_035085.1	32885204	.	A	C	.	.	MAF_INRAE=18.987;MAF_USDA=17.213
NC_035085.1	32885260	.	C	A	.	.	MAF_USDA=6.557
NC_035085.1	32885319	.	C	T	.	.	MAF_INRAE=11.667
NC_035085.1	32885384	.	A	T	.	.	MAF_INRAE=39.873;MAF_USDA=35.417
NC_035085.1	32885426	.	T	G	.	.	MAF_USDA=4.098
NC_035085.1	32885446	.	A	T	.	.	MAF_INRAE=2.5
NC_035085.1	32885499	.	C	T	.	.	MAF_USDA=3.279
NC_035085.1	32885516	.	C	A	.	.	MAF_USDA=4.918
NC_035085.1	32885518	.	G	T	.	.	MAF_USDA=4.918
NC_035085.1	32885566	.	A	C	.	.	MAF_INRAE=4.43;MAF_USDA=5.294
NC_035085.1	32885577	.	A	T	.	.	MAF_USDA=2.459
NC_035085.1	32885600	.	G	T	.	.	MAF_USDA=6.25
NC_035085.1	32885640	.	C	T	.	.	MAF_INRAE=24.684;MAF_USDA=21.176
NC_035085.1	32885750	.	T	C	.	.	MAF_USDA=5.738
NC_035085.1	32885757	.	G	A	.	.	MAF_USDA=2.459
NC_035085.1	32885805	.	A	G	.	.	MAF_USDA=8.235
NC_035085.1	32885912	.	G	T	.	.	MAF_INRAE=12.5;MAF_USDA=1.639
NC_035085.1	32885920	.	T	G	.	.	MAF_USDA=7.377
NC_035085.1	32885926	.	T	C	.	.	MAF_USDA=2.459
NC_035085.1	32886142	.	A	G	.	.	MAF_INRAE=44.304;MAF_USDA=31.176
NC_035085.1	32886167	.	G	A	.	.	MAF_INRAE=8.861;MAF_USDA=4.118
NC_035085.1	32886229	.	A	G	.	.	MAF_USDA=4.918
NC_035085.1	32886292	.	C	T	.	.	MAF_INRAE=12.5;MAF_USDA=1.639
NC_035085.1	32886328	.	G	C	.	.	MAF_USDA=2.459
NC_035085.1	32886330	.	G	A	.	.	MAF_USDA=4.706
NC_035085.1	32886465	.	C	A	.	.	MAF_INRAE=4.43;MAF_USDA=2.941
NC_035085.1	32886596	.	C	T	.	.	MAF_USDA=6.25
NC_035085.1	32886624	.	T	G	.	.	MAF_INRAE=33.544;MAF_USDA=38.824
NC_035085.1	32886629	.	G	A	.	.	MAF_INRAE=9.494;MAF_USDA=8.197
NC_035085.1	32886666	.	G	A	.	.	MAF_INRAE=19.167;MAF_USDA=7.377
NC_035085.1	32886693	.	C	T	.	.	MAF_INRAE=15.823;MAF_USDA=12.941
NC_035085.1	32886902	.	G	A	.	.	MAF_USDA=4.098
NC_035085.1	32886988	.	T	C	.	.	MAF_INRAE=4.43;MAF_USDA=2.941
NC_035085.1	32887113	.	G	T	.	.	MAF_USDA=6.557
NC_035085.1	32887251	.	G	A	.	.	MAF_USDA=4.918
NC_035085.1	32887263	.	C	T	.	.	MAF_INRAE=8.861;MAF_USDA=15.294
NC_035085.1	32887298	.	C	T	.	.	MAF_INRAE=22.152;MAF_USDA=3.279
NC_035085.1	32887316	.	G	A	.	.	MAF_USDA=1.639
NC_035085.1	32887382	.	C	T	.	.	MAF_USDA=1.639
NC_035085.1	32887423	.	C	A	.	.	MAF_INRAE=22.152;MAF_USDA=2.459
NC_035085.1	32887450	.	G	T	.	.	MAF_USDA=3.279
NC_035085.1	32887475	.	G	T	.	.	MAF_USDA=3.279
NC_035085.1	32887477	.	A	G	.	.	MAF_USDA=3.333
NC_035085.1	32887494	.	C	T	.	.	MAF_INRAE=10.0;MAF_USDA=35.119
NC_035085.1	32887502	.	C	T	.	.	MAF_INRAE=10.0
NC_035085.1	32887510	.	A	G	.	.	MAF_INRAE=3.333;MAF_USDA=3.571
NC_035085.1	32887574	.	C	T	.	.	MAF_INRAE=28.481;MAF_USDA=15.294
NC_035085.1	32887645	.	C	A	.	.	MAF_INRAE=12.5
NC_035085.1	32887709	.	C	A	.	.	MAF_INRAE=40.506;MAF_USDA=47.647
NC_035085.1	32887711	.	A	G	.	.	MAF_INRAE=36.667;MAF_USDA=47.647
NC_035085.1	32887740	.	G	A	.	.	MAF_INRAE=47.368;MAF_USDA=20.0
NC_035085.1	32887744	.	G	T	.	.	MAF_USDA=16.471
NC_035085.1	32887774	.	A	G	.	.	MAF_USDA=3.279
NC_035085.1	32887830	.	A	G	.	.	MAF_INRAE=28.481;MAF_USDA=15.882
NC_035085.1	32887903	.	A	T	.	.	MAF_USDA=2.459
NC_035085.1	32887998	.	T	C	.	.	MAF_INRAE=4.43;MAF_USDA=2.941
NC_035085.1	32888072	.	C	T	.	.	MAF_USDA=9.016
NC_035085.1	32888110	.	C	T	.	.	MAF_USDA=2.941
NC_035085.1	32888118	.	T	C	.	.	MAF_USDA=4.098
NC_035085.1	32888134	.	G	A	.	.	MAF_USDA=2.083
NC_035085.1	32888190	.	G	C	.	.	MAF_INRAE=27.848;MAF_USDA=18.235
NC_035085.1	32888244	.	T	C	.	.	MAF_INRAE=22.152;MAF_USDA=4.098
NC_035085.1	32888270	.	G	A	.	.	MAF_INRAE=4.43;MAF_USDA=35.294
NC_035085.1	32888282	.	C	G	.	.	MAF_INRAE=4.43;MAF_USDA=35.294
NC_035085.1	32888338	.	A	C	.	.	MAF_USDA=6.557
NC_035085.1	32888404	.	A	C	.	.	MAF_INRAE=10.0
NC_035085.1	32888494	.	C	A	.	.	MAF_USDA=1.639
NC_035085.1	32888539	.	G	T	.	.	MAF_INRAE=25.833;MAF_USDA=37.059
NC_035085.1	32888670	.	G	C	.	.	MAF_INRAE=12.5;MAF_USDA=35.882
NC_035085.1	32888713	.	T	A	.	.	MAF_INRAE=10.0
NC_035085.1	32888730	.	C	T	.	.	MAF_USDA=4.098
NC_035085.1	32888738	.	G	A	.	.	MAF_INRAE=23.333;MAF_USDA=17.647
NC_035085.1	32888774	.	T	C	.	.	MAF_INRAE=39.873;MAF_USDA=44.118
NC_035085.1	32888815	.	T	G	.	.	MAF_INRAE=10.0;MAF_USDA=4.918
NC_035085.1	32888825	.	C	T	.	.	MAF_USDA=11.475
NC_035085.1	32888830	.	G	A	.	.	MAF_USDA=3.279
NC_035085.1	32888845	.	T	C	.	.	MAF_USDA=3.279
NC_035085.1	32888879	.	G	T	.	.	MAF_INRAE=4.43;MAF_USDA=6.25
NC_035085.1	32888899	.	C	T	.	.	MAF_INRAE=10.0
NC_035085.1	32888944	.	A	C	.	.	MAF_INRAE=40.506;MAF_USDA=44.118
NC_035085.1	32888980	.	A	G	.	.	MAF_USDA=1.639
NC_035085.1	32888997	.	G	T	.	.	MAF_INRAE=4.43;MAF_USDA=2.941
NC_035085.1	32889029	.	C	T	.	.	MAF_USDA=4.167
NC_035085.1	32889044	.	C	G	.	.	MAF_INRAE=32.278;MAF_USDA=49.405
NC_035085.1	32889172	.	G	T	.	.	MAF_INRAE=32.278;MAF_USDA=49.412
NC_035085.1	32889173	.	A	C	.	.	MAF_INRAE=25.833;MAF_USDA=48.824
NC_035085.1	32889180	.	C	A	.	.	MAF_USDA=2.459
NC_035085.1	32889286	.	G	A	.	.	MAF_INRAE=4.43;MAF_USDA=2.941
NC_035085.1	32889292	.	A	G	.	.	MAF_USDA=3.279
NC_035085.1	32889313	.	T	G	.	.	MAF_INRAE=10.0;MAF_USDA=4.098
NC_035085.1	32889314	.	T	A	.	.	MAF_INRAE=49.367;MAF_USDA=32.353
NC_035085.1	32889393	.	G	T	.	.	MAF_INRAE=4.43;MAF_USDA=2.941
NC_035085.1	32889450	.	A	G	.	.	MAF_INRAE=28.481;MAF_USDA=16.471
NC_035085.1	32889469	.	G	T	.	.	MAF_USDA=3.279
NC_035085.1	32889480	.	C	A	.	.	MAF_INRAE=11.392;MAF_USDA=4.918
NC_035085.1	32889481	.	T	A	.	.	MAF_INRAE=22.5;MAF_USDA=16.471
NC_035085.1	32889489	.	A	G	.	.	MAF_INRAE=40.506;MAF_USDA=48.824
NC_035085.1	32889600	.	A	C	.	.	MAF_INRAE=32.278;MAF_USDA=49.412
NC_035085.1	32889645	.	A	G	.	.	MAF_USDA=3.279
NC_035085.1	32889690	.	G	A	.	.	MAF_INRAE=41.139;MAF_USDA=29.167
NC_035085.1	32889832	.	G	A	.	.	MAF_INRAE=24.167;MAF_USDA=29.167
NC_035085.1	32889878	.	G	T	.	.	MAF_INRAE=22.785;MAF_USDA=8.235
NC_035085.1	32889885	.	C	A	.	.	MAF_USDA=15.294
NC_035085.1	32889935	.	G	A	.	.	MAF_INRAE=5.063;MAF_USDA=9.524
NC_035085.1	32890030	.	C	T	.	.	MAF_INRAE=18.354;MAF_USDA=4.918
NC_035085.1	32890035	.	C	T	.	.	MAF_USDA=12.295
NC_035085.1	32890051	.	G	C	.	.	MAF_INRAE=10.0;MAF_USDA=4.098
NC_035085.1	32890065	.	A	G	.	.	MAF_INRAE=9.494
NC_035085.1	32890068	.	C	T	.	.	MAF_USDA=3.279
NC_035085.1	32890069	.	G	A	.	.	MAF_USDA=3.279
NC_035085.1	32890141	.	T	C	.	.	MAF_INRAE=26.667;MAF_USDA=33.333
NC_035085.1	32890175	.	G	A	.	.	MAF_USDA=2.459
NC_035085.1	32890202	.	G	A	.	.	MAF_USDA=11.475
NC_035085.1	32890203	.	G	C	.	.	MAF_USDA=11.475
NC_035085.1	32890305	.	A	G	.	.	MAF_INRAE=4.43;MAF_USDA=33.529
NC_035085.1	32890340	.	C	T	.	.	MAF_INRAE=4.43;MAF_USDA=39.583
NC_035085.1	32890362	.	C	T	.	.	MAF_USDA=8.333
NC_035085.1	32890395	.	T	G	.	.	MAF_INRAE=4.43;MAF_USDA=32.353
NC_035085.1	32890398	.	C	T	.	.	MAF_USDA=8.333
NC_035085.1	32890434	.	G	T	.	.	MAF_INRAE=20.833;MAF_USDA=17.059
NC_035085.1	32890443	.	G	A	.	.	MAF_INRAE=20.833;MAF_USDA=31.25
NC_035085.1	32890451	.	A	T	.	.	MAF_INRAE=4.43;MAF_USDA=32.353
NC_035085.1	32890471	.	C	T	.	.	MAF_USDA=1.639
NC_035085.1	32890500	.	A	G	.	.	MAF_INRAE=32.278;MAF_USDA=47.619
NC_035085.1	32890503	.	G	A	.	.	MAF_INRAE=4.167;MAF_USDA=32.738
NC_035085.1	32890518	.	A	G	.	.	MAF_INRAE=27.848;MAF_USDA=15.476
NC_035085.1	32890522	.	G	A	.	.	MAF_INRAE=21.667;MAF_USDA=15.476
NC_035085.1	32890532	.	C	T	.	.	MAF_INRAE=9.494
NC_035085.1	32890569	.	C	T	.	.	MAF_INRAE=10.0;MAF_USDA=4.167
NC_035085.1	32890603	.	A	G	.	.	MAF_INRAE=10.0;MAF_USDA=6.667
NC_035085.1	32890662	.	C	T	.	.	MAF_INRAE=10.0
NC_035085.1	32890749	.	G	A	.	.	MAF_INRAE=4.43;MAF_USDA=3.529
NC_035085.1	32890786	.	G	C	.	.	MAF_USDA=2.083
NC_035085.1	32890839	.	C	T	.	.	MAF_INRAE=28.481;MAF_USDA=17.059
NC_035085.1	32890867	.	G	A	.	.	MAF_INRAE=9.167;MAF_USDA=4.918
NC_035085.1	32890932	.	C	T	.	.	MAF_USDA=2.459
NC_035085.1	32890998	.	T	G	.	.	MAF_INRAE=4.43;MAF_USDA=2.941
NC_035085.1	32891010	.	C	A	.	.	MAF_INRAE=28.481;MAF_USDA=18.235
NC_035085.1	32891036	.	T	G	.	.	MAF_INRAE=22.785;MAF_USDA=7.647
NC_035085.1	32891071	.	A	T	.	.	MAF_INRAE=5.063;MAF_USDA=6.25
NC_035085.1	32891123	.	C	T	.	.	MAF_USDA=4.098
NC_035085.1	32891143	.	A	C	.	.	MAF_USDA=1.639
NC_035085.1	32891168	.	G	T	.	.	MAF_USDA=29.167
NC_035085.1	32892468	.	T	A	.	.	MAF_USDA=14.583
NC_035085.1	32892511	.	G	A	.	.	MAF_USDA=27.083
NC_035085.1	32892538	.	C	T	.	.	MAF_USDA=22.917
NC_035085.1	32892668	.	A	G	.	.	MAF_INRAE=5.833;MAF_USDA=4.167
NC_035085.1	32892676	.	T	G	.	.	MAF_INRAE=3.333;MAF_USDA=5.0
NC_035085.1	32892732	.	G	T	.	.	MAF_USDA=3.279
NC_035085.1	32892756	.	G	T	.	.	MAF_USDA=5.0
NC_035085.1	32892833	.	G	T	.	.	MAF_USDA=18.235
NC_035085.1	32892846	.	G	T	.	.	MAF_USDA=7.377
NC_035085.1	32892893	.	G	A	.	.	MAF_INRAE=10.0
NC_035085.1	32892903	.	T	C	.	.	MAF_USDA=3.279
NC_035085.1	32892923	.	C	G	.	.	MAF_USDA=1.639
NC_035085.1	32892946	.	G	C	.	.	MAF_USDA=1.639
NC_035085.1	32892970	.	A	T	.	.	MAF_USDA=1.639
NC_035085.1	32892983	.	G	A	.	.	MAF_INRAE=10.0;MAF_USDA=4.098
NC_035085.1	32892999	.	G	A	.	.	MAF_USDA=1.639
NC_035085.1	32893022	.	A	C	.	.	MAF_INRAE=28.481;MAF_USDA=16.471
NC_035085.1	32893082	.	T	A	.	.	MAF_INRAE=22.152
NC_035085.1	32893103	.	G	T	.	.	MAF_INRAE=28.481;MAF_USDA=16.471
NC_035085.1	32893114	.	A	C	.	.	MAF_USDA=33.529
NC_035085.1	32893115	.	A	T	.	.	MAF_USDA=33.529
NC_035085.1	32893116	.	A	T	.	.	MAF_USDA=33.529
NC_035085.1	32893117	.	A	T	.	.	MAF_USDA=33.529
NC_035085.1	32893118	.	G	T	.	.	MAF_USDA=33.529
NC_035085.1	32893210	.	A	C,G	.	.	MAF_INRAE=22.152;MAF_USDA=4.918
NC_035085.1	32893215	.	T	A	.	.	MAF_INRAE=4.43;MAF_USDA=2.941
NC_035085.1	32893234	.	T	G	.	.	MAF_USDA=3.279
NC_035085.1	32893252	.	C	A	.	.	MAF_USDA=4.167
NC_035085.1	32893262	.	C	T	.	.	MAF_INRAE=11.667
NC_035085.1	32893314	.	A	T	.	.	MAF_INRAE=28.481;MAF_USDA=14.706
NC_035085.1	32893332	.	C	G	.	.	MAF_INRAE=32.911;MAF_USDA=49.412
NC_035085.1	32893399	.	A	G	.	.	MAF_USDA=25.294
NC_035085.1	32893461	.	G	A	.	.	MAF_INRAE=9.494;MAF_USDA=3.279
NC_035085.1	32893468	.	C	T	.	.	MAF_USDA=3.279
NC_035085.1	32893499	.	C	T	.	.	MAF_USDA=3.279
NC_035085.1	32893551	.	T	C	.	.	MAF_INRAE=40.506;MAF_USDA=45.294
NC_035085.1	32893588	.	T	C	.	.	MAF_USDA=2.083
NC_035085.1	32893715	.	C	A	.	.	MAF_USDA=2.083
NC_035085.1	32893795	.	G	T	.	.	MAF_INRAE=10.0;MAF_USDA=4.098
NC_035085.1	32893939	.	G	T	.	.	MAF_INRAE=10.0
NC_035085.1	32893945	.	G	A	.	.	MAF_INRAE=4.43;MAF_USDA=28.824
NC_035085.1	32893984	.	G	A	.	.	MAF_USDA=4.918
NC_035085.1	32893987	.	A	G	.	.	MAF_INRAE=4.43;MAF_USDA=6.25
NC_035085.1	32893993	.	T	A	.	.	MAF_USDA=3.279
NC_035085.1	32894013	.	G	A	.	.	MAF_USDA=2.459
NC_035085.1	32894077	.	C	T	.	.	MAF_INRAE=27.215;MAF_USDA=20.0
NC_035085.1	32894111	.	C	G	.	.	MAF_USDA=2.5
NC_035085.1	32894135	.	G	T	.	.	MAF_INRAE=4.43;MAF_USDA=6.25
NC_035085.1	32894138	.	C	T	.	.	MAF_USDA=4.098
NC_035085.1	32894234	.	G	A	.	.	MAF_INRAE=12.5
NC_035085.1	32894251	.	A	G	.	.	MAF_INRAE=28.481;MAF_USDA=16.471
NC_035085.1	32894304	.	C	G	.	.	MAF_USDA=7.377
NC_035085.1	32894357	.	T	A	.	.	MAF_USDA=24.118
NC_035085.1	32894384	.	C	T	.	.	MAF_INRAE=28.481;MAF_USDA=35.294
NC_035085.1	32894385	.	G	A	.	.	MAF_INRAE=12.5
NC_035085.1	32894463	.	G	A	.	.	MAF_INRAE=4.43;MAF_USDA=39.583
NC_035085.1	32894503	.	A	C	.	.	MAF_USDA=4.098
NC_035085.1	32894534	.	G	T	.	.	MAF_INRAE=4.167
NC_035085.1	32894656	.	A	G	.	.	MAF_INRAE=39.241;MAF_USDA=42.941
NC_035085.1	32894668	.	G	A	.	.	MAF_USDA=4.918
NC_035085.1	32894710	.	A	G	.	.	MAF_USDA=1.639
NC_035085.1	32894716	.	C	T	.	.	MAF_USDA=2.459
NC_035085.1	32894717	.	C	T	.	.	MAF_USDA=1.639
NC_035085.1	32894721	.	A	T	.	.	MAF_INRAE=40.506;MAF_USDA=44.118
NC_035085.1	32894740	.	A	G	.	.	MAF_INRAE=32.911;MAF_USDA=49.412
NC_035085.1	32894755	.	C	T	.	.	MAF_USDA=2.459
NC_035085.1	32894756	.	A	T	.	.	MAF_USDA=24.706
NC_035085.1	32894832	.	G	A	.	.	MAF_USDA=25.882
NC_035085.1	32894906	.	G	A	.	.	MAF_USDA=5.738
NC_035085.1	32894966	.	C	T	.	.	MAF_USDA=9.016
NC_035085.1	32894967	.	G	A	.	.	MAF_INRAE=10.0
NC_035085.1	32895043	.	T	A	.	.	MAF_INRAE=28.481;MAF_USDA=16.471
NC_035085.1	32895095	.	A	G	.	.	MAF_USDA=4.167
NC_035085.1	32895105	.	T	A	.	.	MAF_USDA=4.167
NC_035085.1	32896789	.	G	C	.	.	MAF_INRAE=3.165
NC_035085.1	32896793	.	G	T	.	.	MAF_INRAE=2.5;MAF_USDA=2.083
NC_035085.1	32896831	.	G	A	.	.	MAF_USDA=4.098
NC_035085.1	32896912	.	G	A	.	.	MAF_INRAE=4.43;MAF_USDA=6.25
NC_035085.1	32896915	.	C	T	.	.	MAF_INRAE=22.785;MAF_USDA=8.235
NC_035085.1	32896944	.	G	A	.	.	MAF_USDA=4.098
NC_035085.1	32897008	.	A	G	.	.	MAF_USDA=5.738
NC_035085.1	32897053	.	G	A	.	.	MAF_USDA=6.471
NC_035085.1	32897077	.	C	T	.	.	MAF_INRAE=5.263;MAF_USDA=8.333
NC_035085.1	32897120	.	C	T	.	.	MAF_USDA=7.377
NC_035085.1	32897152	.	C	T	.	.	MAF_USDA=3.279
NC_035085.1	32897184	.	C	A	.	.	MAF_USDA=3.279
NC_035085.1	32897204	.	G	A	.	.	MAF_INRAE=4.43;MAF_USDA=9.412
NC_035085.1	32897228	.	G	T	.	.	MAF_INRAE=40.506;MAF_USDA=44.118
NC_035085.1	32897245	.	A	C	.	.	MAF_INRAE=24.051;MAF_USDA=7.059
NC_035085.1	32897267	.	A	G	.	.	MAF_INRAE=9.167;MAF_USDA=28.824
NC_035085.1	32897368	.	G	A	.	.	MAF_USDA=1.667
NC_035085.1	32897393	.	C	T	.	.	MAF_USDA=3.333
NC_035085.1	32897455	.	G	A	.	.	MAF_USDA=18.824
NC_035085.1	32897457	.	C	A	.	.	MAF_USDA=18.824
NC_035085.1	32897473	.	C	T	.	.	MAF_USDA=4.098
NC_035085.1	32897480	.	A	C	.	.	MAF_INRAE=39.873;MAF_USDA=44.118
NC_035085.1	32897550	.	G	A	.	.	MAF_INRAE=39.873;MAF_USDA=44.118
NC_035085.1	32897571	.	G	T	.	.	MAF_INRAE=4.43;MAF_USDA=9.412
NC_035085.1	32897579	.	G	A	.	.	MAF_USDA=7.377
NC_035085.1	32897582	.	G	A	.	.	MAF_USDA=4.098
NC_035085.1	32897604	.	A	C	.	.	MAF_INRAE=28.481;MAF_USDA=15.476
NC_035085.1	32897670	.	C	T	.	.	MAF_INRAE=4.43;MAF_USDA=2.941
NC_035085.1	32897677	.	A	G	.	.	MAF_INRAE=10.0;MAF_USDA=6.471
NC_035085.1	32897702	.	G	T	.	.	MAF_USDA=5.738
NC_035085.1	32897712	.	G	A	.	.	MAF_INRAE=28.481;MAF_USDA=15.882
NC_035085.1	32897793	.	A	T	.	.	MAF_USDA=2.083
NC_035085.1	32897875	.	C	T	.	.	MAF_INRAE=10.0;MAF_USDA=6.471
NC_035085.1	32897951	.	C	T	.	.	MAF_INRAE=28.481;MAF_USDA=16.471
NC_035085.1	32897966	.	C	A	.	.	MAF_USDA=11.475
NC_035085.1	32897995	.	G	A	.	.	MAF_INRAE=12.025;MAF_USDA=9.412
NC_035085.1	32898019	.	T	C	.	.	MAF_INRAE=28.481;MAF_USDA=16.471
NC_035085.1	32898028	.	A	C	.	.	MAF_INRAE=28.481;MAF_USDA=18.824
NC_035085.1	32898084	.	C	T	.	.	MAF_INRAE=44.304
NC_035085.1	32898137	.	C	T	.	.	MAF_INRAE=12.025;MAF_USDA=9.412
NC_035085.1	32898147	.	G	A	.	.	MAF_INRAE=12.025;MAF_USDA=9.412
NC_035085.1	32898150	.	G	A	.	.	MAF_USDA=3.279
NC_035085.1	32898209	.	T	G	.	.	MAF_INRAE=13.333
NC_035085.1	32898229	.	C	T	.	.	MAF_USDA=1.639
NC_035085.1	32898230	.	C	T	.	.	MAF_INRAE=28.481;MAF_USDA=18.824
NC_035085.1	32898295	.	T	G	.	.	MAF_INRAE=11.392;MAF_USDA=4.098
NC_035085.1	32898324	.	A	G	.	.	MAF_INRAE=12.5
NC_035085.1	32898332	.	A	T	.	.	MAF_USDA=3.39
NC_035085.1	32898435	.	C	G	.	.	MAF_INRAE=28.481;MAF_USDA=18.235
NC_035085.1	32898454	.	C	T	.	.	MAF_INRAE=24.051;MAF_USDA=10.588
NC_035085.1	32898510	.	G	T	.	.	MAF_INRAE=28.481;MAF_USDA=16.471
NC_035085.1	32898526	.	C	G	.	.	MAF_INRAE=4.43;MAF_USDA=2.941
NC_035085.1	32898637	.	G	A	.	.	MAF_INRAE=3.333;MAF_USDA=2.459
NC_035085.1	32898675	.	A	G	.	.	MAF_USDA=7.059
NC_035085.1	32898687	.	C	A	.	.	MAF_INRAE=12.658;MAF_USDA=5.294
NC_035085.1	32898766	.	T	G	.	.	MAF_USDA=1.639
NC_035085.1	32898875	.	C	A	.	.	MAF_USDA=7.647
NC_035085.1	32898926	.	T	G	.	.	MAF_USDA=4.098
NC_035085.1	32898931	.	C	A	.	.	MAF_USDA=5.738
NC_035085.1	32899027	.	C	T	.	.	MAF_INRAE=12.5;MAF_USDA=2.459
NC_035085.1	32899254	.	C	T	.	.	MAF_USDA=4.098
NC_035085.1	32899286	.	G	A	.	.	MAF_USDA=5.738
NC_035085.1	32899297	.	C	G	.	.	MAF_USDA=10.656
NC_035085.1	32899306	.	C	A	.	.	MAF_USDA=1.639
NC_035085.1	32899320	.	A	G	.	.	MAF_INRAE=10.0
NC_035085.1	32899424	.	A	C	.	.	MAF_INRAE=49.367;MAF_USDA=32.941
NC_035085.1	32899439	.	T	G	.	.	MAF_INRAE=12.5;MAF_USDA=1.639
NC_035085.1	32899491	.	A	C	.	.	MAF_INRAE=2.5
NC_035085.1	32899527	.	C	G	.	.	MAF_INRAE=9.167
NC_035085.1	32899553	.	G	A	.	.	MAF_USDA=7.647
NC_035085.1	32899591	.	G	C	.	.	MAF_USDA=20.833
NC_035085.1	32899635	.	G	T	.	.	MAF_INRAE=12.5;MAF_USDA=18.033
NC_035085.1	32899713	.	G	C	.	.	MAF_USDA=3.529
NC_035085.1	32899753	.	G	A	.	.	MAF_INRAE=28.481;MAF_USDA=41.765
NC_035085.1	32899793	.	T	G	.	.	MAF_INRAE=41.139;MAF_USDA=35.882
NC_035085.1	32899812	.	C	G	.	.	MAF_USDA=8.197
NC_035085.1	32899843	.	C	A	.	.	MAF_INRAE=10.833;MAF_USDA=8.197
NC_035085.1	32899905	.	G	A	.	.	MAF_INRAE=22.152
NC_035085.1	32899962	.	A	G	.	.	MAF_USDA=24.706
NC_035085.1	32899988	.	T	C	.	.	MAF_INRAE=12.025;MAF_USDA=29.412
NC_035085.1	32900063	.	G	T	.	.	MAF_INRAE=26.316;MAF_USDA=15.882
NC_035085.1	32900065	.	T	G	.	.	MAF_USDA=3.279
NC_035085.1	32900115	.	C	A	.	.	MAF_USDA=9.836
NC_035085.1	32900187	.	T	G	.	.	MAF_USDA=1.639
NC_035085.1	32900211	.	G	T	.	.	MAF_USDA=25.294
NC_035085.1	32900249	.	C	T	.	.	MAF_USDA=4.918
NC_035085.1	32900251	.	C	T	.	.	MAF_USDA=25.882
NC_035085.1	32900276	.	G	A	.	.	MAF_USDA=10.656
NC_035085.1	32900306	.	A	G	.	.	MAF_USDA=8.197
NC_035085.1	32900415	.	G	A	.	.	MAF_INRAE=9.494
NC_035085.1	32900423	.	A	G	.	.	MAF_INRAE=4.43;MAF_USDA=2.941
NC_035085.1	32900567	.	G	A	.	.	MAF_USDA=4.098
NC_035085.1	32900579	.	A	G	.	.	MAF_USDA=25.882
NC_035085.1	32900618	.	G	A	.	.	MAF_USDA=8.333
NC_035085.1	32900656	.	A	T	.	.	MAF_USDA=8.333
NC_035085.1	32900669	.	A	G	.	.	MAF_INRAE=12.025;MAF_USDA=39.412
NC_035085.1	32900748	.	C	T	.	.	MAF_USDA=1.639
NC_035085.1	32900788	.	C	T	.	.	MAF_INRAE=3.333;MAF_USDA=5.738
NC_035085.1	32900858	.	T	C	.	.	MAF_USDA=23.529
NC_035085.1	32900966	.	C	T	.	.	MAF_USDA=2.941
NC_035085.1	32900974	.	C	G	.	.	MAF_INRAE=41.139;MAF_USDA=34.118
NC_035085.1	32901018	.	T	C	.	.	MAF_INRAE=40.506;MAF_USDA=34.706
NC_035085.1	32901073	.	G	T	.	.	MAF_INRAE=11.392;MAF_USDA=4.918
NC_035085.1	32901080	.	A	T	.	.	MAF_USDA=1.639
NC_035085.1	32901161	.	C	T	.	.	MAF_USDA=2.083
NC_035085.1	32901204	.	G	A	.	.	MAF_USDA=1.639
NC_035085.1	32901312	.	C	G	.	.	MAF_USDA=6.557
NC_035085.1	32901402	.	G	A	.	.	MAF_INRAE=2.5
NC_035085.1	32901457	.	G	C	.	.	MAF_USDA=5.738
NC_035085.1	32901461	.	A	C	.	.	MAF_INRAE=12.5
NC_035085.1	32901468	.	T	C	.	.	MAF_USDA=4.098
NC_035085.1	32901517	.	G	A	.	.	MAF_INRAE=9.494;MAF_USDA=6.557
NC_035085.1	32901580	.	G	A	.	.	MAF_USDA=4.098
NC_035085.1	32901610	.	G	T	.	.	MAF_USDA=4.098
NC_035085.1	32901648	.	G	T	.	.	MAF_INRAE=4.43;MAF_USDA=6.25
NC_035085.1	32901677	.	C	A	.	.	MAF_USDA=3.279
NC_035085.1	32901678	.	C	T	.	.	MAF_INRAE=4.43;MAF_USDA=2.941
NC_035085.1	32901690	.	G	T	.	.	MAF_USDA=2.941
NC_035085.1	32901730	.	G	A	.	.	MAF_USDA=22.353
NC_035085.1	32901772	.	C	T	.	.	MAF_INRAE=10.0;MAF_USDA=4.098
NC_035085.1	32901799	.	T	A	.	.	MAF_INRAE=10.0
NC_035085.1	32901823	.	T	C	.	.	MAF_INRAE=9.167
NC_035085.1	32901836	.	C	G	.	.	MAF_USDA=4.098
NC_035085.1	32901878	.	G	A	.	.	MAF_INRAE=12.5
NC_035085.1	32901941	.	G	T	.	.	MAF_INRAE=4.43;MAF_USDA=10.0
NC_035085.1	32901977	.	T	A	.	.	MAF_USDA=2.459
NC_035085.1	32902005	.	G	A	.	.	MAF_INRAE=22.152
NC_035085.1	32902049	.	C	T	.	.	MAF_USDA=1.639
NC_035085.1	32902103	.	A	T	.	.	MAF_INRAE=10.0;MAF_USDA=4.918
NC_035085.1	32902127	.	A	G	.	.	MAF_USDA=22.941
NC_035085.1	32902152	.	T	C	.	.	MAF_INRAE=10.0;MAF_USDA=26.471
NC_035085.1	32902267	.	C	T	.	.	MAF_INRAE=4.43;MAF_USDA=2.941
NC_035085.1	32902344	.	G	T	.	.	MAF_USDA=4.098
NC_035085.1	32902389	.	C	T	.	.	MAF_INRAE=10.0;MAF_USDA=4.098
NC_035085.1	32902448	.	C	T	.	.	MAF_USDA=2.459
NC_035085.1	32902589	.	C	T	.	.	MAF_USDA=1.639
NC_035085.1	32902829	.	A	T	.	.	MAF_INRAE=11.667
NC_035085.1	32902830	.	A	T	.	.	MAF_INRAE=22.5
NC_035085.1	32902831	.	A	T	.	.	MAF_INRAE=30.0
NC_035085.1	32902866	.	T	G	.	.	MAF_USDA=4.098
NC_035085.1	32902947	.	A	G	.	.	MAF_USDA=10.656
NC_035085.1	32903369	.	A	T	.	.	MAF_INRAE=9.167
NC_035085.1	32903672	.	A	C	.	.	MAF_INRAE=10.0;MAF_USDA=4.167
NC_035085.1	32903740	.	T	C	.	.	MAF_INRAE=4.43;MAF_USDA=8.235
NC_035085.1	32903952	.	G	A	.	.	MAF_USDA=2.459
NC_035085.1	32903973	.	G	T	.	.	MAF_INRAE=10.0;MAF_USDA=10.656
NC_035085.1	32904109	.	T	C	.	.	MAF_INRAE=13.291;MAF_USDA=5.294
NC_035085.1	32904192	.	C	T	.	.	MAF_INRAE=4.43;MAF_USDA=2.941
NC_035085.1	32904219	.	A	G	.	.	MAF_USDA=1.639
NC_035085.1	32904453	.	A	G	.	.	MAF_INRAE=8.333
NC_035085.1	32904628	.	T	A	.	.	MAF_INRAE=10.0
NC_035085.1	32904650	.	C	T	.	.	MAF_USDA=1.639
NC_035085.1	32904671	.	G	A	.	.	MAF_INRAE=4.43;MAF_USDA=2.941
NC_035085.1	32904673	.	T	G	.	.	MAF_USDA=4.098
NC_035085.1	32905501	.	T	G	.	.	MAF_USDA=6.548
NC_035085.1	32905559	.	T	G	.	.	MAF_USDA=8.434
NC_035085.1	32905661	.	C	T	.	.	MAF_USDA=1.667
NC_035085.1	32905696	.	C	A	.	.	MAF_INRAE=5.063;MAF_USDA=4.762
NC_035085.1	32905843	.	G	A	.	.	MAF_USDA=2.459
NC_035085.1	32905876	.	G	A	.	.	MAF_USDA=1.639
NC_035085.1	32905922	.	C	T	.	.	MAF_USDA=1.639
NC_035085.1	32905941	.	A	G	.	.	MAF_INRAE=4.43;MAF_USDA=7.647
NC_035085.1	32905963	.	C	A	.	.	MAF_USDA=6.557
NC_035085.1	32905965	.	G	T	.	.	MAF_INRAE=4.43;MAF_USDA=2.941
NC_035085.1	32906084	.	T	C	.	.	MAF_USDA=22.941
NC_035085.1	32906085	.	T	A	.	.	MAF_USDA=5.738
NC_035085.1	32906118	.	G	A	.	.	MAF_USDA=6.557
NC_035085.1	32906164	.	C	A	.	.	MAF_USDA=2.941
NC_035085.1	32906186	.	A	G	.	.	MAF_INRAE=13.291;MAF_USDA=20.0
NC_035085.1	32906195	.	A	G	.	.	MAF_USDA=9.412
NC_035085.1	32906197	.	C	T	.	.	MAF_USDA=1.639
NC_035085.1	32906228	.	T	C	.	.	MAF_USDA=8.333
NC_035085.1	32906251	.	A	G	.	.	MAF_INRAE=22.152;MAF_USDA=5.882
NC_035085.1	32906306	.	T	G	.	.	MAF_INRAE=26.316;MAF_USDA=11.765
NC_035085.1	32906384	.	A	G	.	.	MAF_USDA=6.557
NC_035085.1	32906418	.	G	T	.	.	MAF_USDA=6.557
NC_035085.1	32906503	.	C	T	.	.	MAF_INRAE=12.5
NC_035085.1	32906506	.	T	C	.	.	MAF_USDA=1.639
NC_035085.1	32906620	.	C	T	.	.	MAF_USDA=3.279
NC_035085.1	32906632	.	C	A	.	.	MAF_INRAE=31.579;MAF_USDA=17.059
NC_035085.1	32906655	.	C	T	.	.	MAF_USDA=1.765
NC_035085.1	32906697	.	C	T	.	.	MAF_INRAE=37.342;MAF_USDA=38.824
NC_035085.1	32906754	.	T	C	.	.	MAF_INRAE=9.167;MAF_USDA=8.197
NC_035085.1	32906768	.	T	C	.	.	MAF_USDA=4.918
NC_035085.1	32906942	.	C	T	.	.	MAF_USDA=5.738
NC_035085.1	32907043	.	G	C	.	.	MAF_INRAE=39.873;MAF_USDA=47.647
NC_035085.1	32907154	.	G	A	.	.	MAF_INRAE=13.291;MAF_USDA=5.294
NC_035085.1	32907203	.	C	T	.	.	MAF_USDA=15.574
NC_035085.1	32907309	.	G	A	.	.	MAF_USDA=28.571
NC_035085.1	32907347	.	T	G	.	.	MAF_USDA=41.071
NC_035085.1	32907402	.	A	G	.	.	MAF_USDA=14.881
NC_035085.1	32907512	.	A	C	.	.	MAF_USDA=4.167
NC_035085.1	32907595	.	C	T	.	.	MAF_USDA=27.059
NC_035085.1	32907689	.	T	G	.	.	MAF_USDA=5.0
NC_035085.1	32907693	.	G	A	.	.	MAF_USDA=29.762
NC_035085.1	32907790	.	C	A	.	.	MAF_USDA=27.976
NC_035085.1	32907820	.	C	A	.	.	MAF_USDA=5.833
NC_035085.1	32907843	.	A	C	.	.	MAF_INRAE=25.949;MAF_USDA=28.824
NC_035085.1	32907850	.	A	G	.	.	MAF_INRAE=25.949;MAF_USDA=28.824
NC_035085.1	32907915	.	C	A	.	.	MAF_USDA=1.639
NC_035085.1	32908137	.	C	T	.	.	MAF_INRAE=9.494
NC_035085.1	32908142	.	G	C	.	.	MAF_INRAE=21.519;MAF_USDA=21.765
NC_035085.1	32908322	.	G	A	.	.	MAF_USDA=4.918
NC_035085.1	32908334	.	G	A	.	.	MAF_USDA=3.279
NC_035085.1	32908336	.	A	G	.	.	MAF_USDA=3.279
NC_035085.1	32908339	.	A	G	.	.	MAF_USDA=4.918
NC_035085.1	32908383	.	A	C	.	.	MAF_INRAE=14.557;MAF_USDA=8.824
NC_035085.1	32908399	.	A	G	.	.	MAF_INRAE=10.0
NC_035085.1	32908552	.	A	G	.	.	MAF_INRAE=22.785;MAF_USDA=28.824
NC_035085.1	32908568	.	A	T	.	.	MAF_USDA=2.459
NC_035085.1	32908652	.	T	A	.	.	MAF_USDA=1.639
NC_035085.1	32908653	.	C	A	.	.	MAF_USDA=1.639
NC_035085.1	32908679	.	T	A	.	.	MAF_INRAE=22.152;MAF_USDA=27.647
NC_035085.1	32908757	.	A	C	.	.	MAF_INRAE=22.152;MAF_USDA=27.647
NC_035085.1	32908823	.	G	A	.	.	MAF_INRAE=12.5
NC_035085.1	32908834	.	C	A	.	.	MAF_INRAE=5.263;MAF_USDA=5.738
NC_035085.1	32908853	.	A	C	.	.	MAF_USDA=1.639
NC_035085.1	32908885	.	A	T	.	.	MAF_USDA=1.639
NC_035085.1	32908924	.	A	G	.	.	MAF_USDA=3.279
NC_035085.1	32908925	.	T	A	.	.	MAF_USDA=4.918
NC_035085.1	32908963	.	C	G	.	.	MAF_INRAE=14.557;MAF_USDA=7.059
NC_035085.1	32908972	.	G	T	.	.	MAF_INRAE=14.557;MAF_USDA=7.647
NC_035085.1	32909033	.	T	A	.	.	MAF_USDA=5.738
NC_035085.1	32909078	.	T	C	.	.	MAF_INRAE=5.263;MAF_USDA=5.738
NC_035085.1	32909120	.	A	T	.	.	MAF_USDA=7.377
NC_035085.1	32909136	.	A	G	.	.	MAF_INRAE=41.772;MAF_USDA=39.412
NC_035085.1	32909195	.	G	A	.	.	MAF_USDA=9.412
NC_035085.1	32909223	.	A	G	.	.	MAF_INRAE=24.051;MAF_USDA=31.765
NC_035085.1	32909231	.	T	A	.	.	MAF_USDA=9.016
NC_035085.1	32909232	.	T	G	.	.	MAF_USDA=9.016
NC_035085.1	32909234	.	C	G	.	.	MAF_USDA=8.197
NC_035085.1	32909286	.	G	A	.	.	MAF_INRAE=21.519;MAF_USDA=12.941
NC_035085.1	32909601	.	T	C	.	.	MAF_INRAE=3.333;MAF_USDA=12.5
NC_035085.1	32909619	.	G	A	.	.	MAF_USDA=2.083
NC_035085.1	32909698	.	T	C	.	.	MAF_INRAE=46.203;MAF_USDA=25.0
NC_035085.1	32909745	.	G	A	.	.	MAF_USDA=3.279
NC_035085.1	32909802	.	G	A	.	.	MAF_USDA=4.167
NC_035085.1	32909891	.	G	A	.	.	MAF_USDA=15.294
NC_035085.1	32909939	.	C	T	.	.	MAF_INRAE=42.105
NC_035085.1	32909968	.	C	T	.	.	MAF_INRAE=11.667;MAF_USDA=1.639
NC_035085.1	32910009	.	G	A	.	.	MAF_USDA=1.639
NC_035085.1	32910160	.	C	T	.	.	MAF_INRAE=13.924;MAF_USDA=6.471
NC_035085.1	32910344	.	C	T	.	.	MAF_INRAE=13.924;MAF_USDA=33.529
NC_035085.1	32910358	.	C	A	.	.	MAF_INRAE=22.785
NC_035085.1	32910392	.	A	G	.	.	MAF_INRAE=15.823;MAF_USDA=8.235
NC_035085.1	32910418	.	G	A	.	.	MAF_USDA=4.918
NC_035085.1	32910533	.	A	G	.	.	MAF_USDA=4.918
NC_035085.1	32910551	.	G	A	.	.	MAF_INRAE=13.924;MAF_USDA=11.765
NC_035085.1	32910581	.	T	C	.	.	MAF_INRAE=13.924;MAF_USDA=12.353
NC_035085.1	32910611	.	C	T	.	.	MAF_USDA=4.918
NC_035085.1	32910617	.	C	A	.	.	MAF_USDA=3.279
NC_035085.1	32910641	.	C	T	.	.	MAF_USDA=2.459
NC_035085.1	32910687	.	A	C	.	.	MAF_USDA=4.918
NC_035085.1	32910906	.	T	G	.	.	MAF_USDA=4.918
NC_035085.1	32911090	.	T	C	.	.	MAF_USDA=17.059
NC_035085.1	32911105	.	C	T	.	.	MAF_INRAE=12.5;MAF_USDA=1.639
NC_035085.1	32911128	.	A	G	.	.	MAF_USDA=4.918
NC_035085.1	32911154	.	A	G	.	.	MAF_USDA=1.639
NC_035085.1	32911298	.	G	T	.	.	MAF_USDA=14.754
NC_035085.1	32911380	.	A	G	.	.	MAF_USDA=4.098
NC_035085.1	32911499	.	C	A	.	.	MAF_USDA=4.918
NC_035085.1	32911523	.	A	G	.	.	MAF_USDA=4.918
NC_035085.1	32911560	.	A	T	.	.	MAF_USDA=1.639
NC_035085.1	32911565	.	C	A	.	.	MAF_INRAE=43.038;MAF_USDA=38.235
NC_035085.1	32911639	.	G	A	.	.	MAF_USDA=5.738
NC_035085.1	32911721	.	C	T	.	.	MAF_USDA=4.918
NC_035085.1	32911923	.	C	A	.	.	MAF_INRAE=18.354;MAF_USDA=34.118
NC_035085.1	32912032	.	A	C	.	.	MAF_INRAE=14.557;MAF_USDA=7.059
NC_035085.1	32912051	.	T	C	.	.	MAF_INRAE=33.544;MAF_USDA=41.176
NC_035085.1	32912065	.	T	A	.	.	MAF_USDA=3.279
NC_035085.1	32912071	.	G	A	.	.	MAF_USDA=4.918
NC_035085.1	32912076	.	G	T	.	.	MAF_INRAE=33.544;MAF_USDA=41.765
NC_035085.1	32912081	.	T	C	.	.	MAF_USDA=2.083
NC_035085.1	32912089	.	C	A	.	.	MAF_INRAE=35.443;MAF_USDA=21.176
NC_035085.1	32912142	.	A	G	.	.	MAF_USDA=8.333
NC_035085.1	32912169	.	C	A	.	.	MAF_USDA=15.882
NC_035085.1	32912176	.	G	C	.	.	MAF_INRAE=8.333;MAF_USDA=2.459
NC_035085.1	32912204	.	C	A	.	.	MAF_INRAE=3.797;MAF_USDA=2.941
NC_035085.1	32912223	.	C	T	.	.	MAF_USDA=4.098
NC_035085.1	32912267	.	G	A	.	.	MAF_USDA=4.918
NC_035085.1	32912291	.	C	G	.	.	MAF_INRAE=3.333;MAF_USDA=3.529
NC_035085.1	32912347	.	C	T	.	.	MAF_USDA=5.738
NC_035085.1	32912383	.	A	T	.	.	MAF_INRAE=15.19;MAF_USDA=7.647
NC_035085.1	32912501	.	A	G	.	.	MAF_USDA=4.918
NC_035085.1	32912504	.	C	T	.	.	MAF_INRAE=22.152;MAF_USDA=25.294
NC_035085.1	32912531	.	A	G	.	.	MAF_INRAE=18.354;MAF_USDA=34.118
NC_035085.1	32912666	.	C	T	.	.	MAF_USDA=2.941
NC_035085.1	32912793	.	T	G	.	.	MAF_INRAE=12.5
NC_035085.1	32912812	.	T	G	.	.	MAF_INRAE=38.608;MAF_USDA=22.024
NC_035085.1	32913002	.	A	G	.	.	MAF_INRAE=22.152
NC_035085.1	32913168	.	G	C	.	.	MAF_USDA=4.918
NC_035085.1	32913225	.	C	T	.	.	MAF_USDA=1.639
NC_035085.1	32913248	.	G	C	.	.	MAF_INRAE=5.263
NC_035085.1	32913357	.	A	G	.	.	MAF_USDA=2.5
NC_035085.1	32913408	.	C	A	.	.	MAF_INRAE=22.152;MAF_USDA=30.0
NC_035085.1	32913409	.	A	T	.	.	MAF_INRAE=22.5;MAF_USDA=30.0
NC_035085.1	32913496	.	G	A	.	.	MAF_USDA=6.557
NC_035085.1	32913518	.	G	A	.	.	MAF_INRAE=22.152;MAF_USDA=30.588
NC_035085.1	32913536	.	C	T	.	.	MAF_INRAE=41.139;MAF_USDA=31.765
NC_035085.1	32913566	.	G	C	.	.	MAF_INRAE=9.494
NC_035085.1	32913607	.	T	G	.	.	MAF_USDA=4.918
NC_035085.1	32913653	.	A	T	.	.	MAF_INRAE=37.975;MAF_USDA=21.176
NC_035085.1	32913808	.	C	T	.	.	MAF_USDA=4.918
NC_035085.1	32913817	.	G	A	.	.	MAF_USDA=4.918
NC_035085.1	32913851	.	C	T	.	.	MAF_INRAE=4.43;MAF_USDA=2.941
NC_035085.1	32913852	.	G	A	.	.	MAF_INRAE=9.167
NC_035085.1	32914069	.	T	A	.	.	MAF_INRAE=10.127;MAF_USDA=3.39
NC_035085.1	32914111	.	T	G	.	.	MAF_USDA=4.918
NC_035085.1	32914163	.	A	C	.	.	MAF_INRAE=5.263
NC_035085.1	32914191	.	C	A	.	.	MAF_USDA=4.918
NC_035085.1	32914205	.	C	T	.	.	MAF_USDA=15.294
NC_035085.1	32914220	.	C	A	.	.	MAF_INRAE=9.167;MAF_USDA=2.459
NC_035085.1	32914230	.	T	G	.	.	MAF_USDA=4.918
NC_035085.1	32914232	.	T	G	.	.	MAF_INRAE=9.494
NC_035085.1	32914260	.	G	A	.	.	MAF_INRAE=22.152;MAF_USDA=30.0
NC_035085.1	32914393	.	G	A	.	.	MAF_INRAE=26.316;MAF_USDA=7.647
NC_035085.1	32914457	.	G	T	.	.	MAF_INRAE=41.139;MAF_USDA=32.941
NC_035085.1	32914470	.	G	A	.	.	MAF_USDA=4.918
NC_035085.1	32914555	.	C	T	.	.	MAF_USDA=2.459
NC_035085.1	32914606	.	T	A	.	.	MAF_USDA=4.918
NC_035085.1	32914607	.	C	G	.	.	MAF_USDA=4.118
NC_035085.1	32914747	.	G	A	.	.	MAF_INRAE=9.494
NC_035085.1	32914782	.	A	G	.	.	MAF_INRAE=22.152;MAF_USDA=29.412
NC_035085.1	32914838	.	C	T	.	.	MAF_INRAE=20.253;MAF_USDA=10.588
NC_035085.1	32914933	.	G	A	.	.	MAF_USDA=1.639
NC_035085.1	32915184	.	T	G	.	.	MAF_USDA=1.639
NC_035085.1	32915218	.	C	T	.	.	MAF_INRAE=22.785;MAF_USDA=10.0
NC_035085.1	32915377	.	T	C	.	.	MAF_USDA=18.852
NC_035085.1	32915552	.	A	C	.	.	MAF_USDA=4.918
NC_035085.1	32915561	.	G	C	.	.	MAF_INRAE=22.785;MAF_USDA=12.941
NC_035085.1	32915575	.	A	G	.	.	MAF_INRAE=22.152
NC_035085.1	32915591	.	A	G	.	.	MAF_USDA=4.918
NC_035085.1	32915664	.	G	A	.	.	MAF_USDA=1.639
NC_035085.1	32915684	.	A	C	.	.	MAF_USDA=25.294
NC_035085.1	32915703	.	A	G	.	.	MAF_USDA=4.918
NC_035085.1	32915743	.	G	A	.	.	MAF_INRAE=18.354;MAF_USDA=11.905
NC_035085.1	32915794	.	G	A	.	.	MAF_USDA=4.918
NC_035085.1	32915834	.	C	A	.	.	MAF_USDA=4.098
NC_035085.1	32915835	.	T	A	.	.	MAF_USDA=1.639
NC_035085.1	32915932	.	G	T	.	.	MAF_INRAE=26.316;MAF_USDA=7.059
NC_035085.1	32915949	.	A	T	.	.	MAF_USDA=4.098
NC_035085.1	32915963	.	G	T	.	.	MAF_INRAE=5.263
NC_035085.1	32915992	.	G	A	.	.	MAF_INRAE=20.886;MAF_USDA=14.118
NC_035085.1	32916014	.	T	G	.	.	MAF_INRAE=18.354;MAF_USDA=11.176
NC_035085.1	32916065	.	G	A	.	.	MAF_USDA=19.412
NC_035085.1	32916066	.	T	C	.	.	MAF_INRAE=20.886;MAF_USDA=14.118
NC_035085.1	32916092	.	T	A	.	.	MAF_INRAE=20.253;MAF_USDA=10.588
NC_035085.1	32916125	.	T	G	.	.	MAF_INRAE=20.253;MAF_USDA=10.588
NC_035085.1	32916215	.	A	C	.	.	MAF_INRAE=20.886;MAF_USDA=12.353
NC_035085.1	32916246	.	C	T	.	.	MAF_INRAE=11.667;MAF_USDA=4.918
NC_035085.1	32916266	.	G	A	.	.	MAF_INRAE=20.886;MAF_USDA=12.941
NC_035085.1	32916321	.	G	A	.	.	MAF_INRAE=20.253;MAF_USDA=13.529
NC_035085.1	32916322	.	G	A	.	.	MAF_INRAE=33.333;MAF_USDA=43.529
NC_035085.1	32916333	.	A	G	.	.	MAF_INRAE=18.354;MAF_USDA=11.765
NC_035085.1	32916346	.	A	G	.	.	MAF_INRAE=23.333;MAF_USDA=12.941
NC_035085.1	32916353	.	T	A	.	.	MAF_INRAE=23.333;MAF_USDA=5.882
NC_035085.1	32916373	.	G	A	.	.	MAF_INRAE=18.354;MAF_USDA=11.765
NC_035085.1	32916388	.	G	A	.	.	MAF_INRAE=15.823;MAF_USDA=7.647
NC_035085.1	32916443	.	T	C	.	.	MAF_USDA=4.098
NC_035085.1	32916444	.	A	T	.	.	MAF_INRAE=38.608;MAF_USDA=43.529
NC_035085.1	32916471	.	T	A	.	.	MAF_INRAE=3.333;MAF_USDA=1.639
NC_035085.1	32916522	.	T	C	.	.	MAF_INRAE=22.785;MAF_USDA=11.765
NC_035085.1	32916558	.	T	C	.	.	MAF_INRAE=22.785;MAF_USDA=12.353
NC_035085.1	32916619	.	G	T	.	.	MAF_INRAE=15.823;MAF_USDA=8.235
NC_035085.1	32916670	.	C	T	.	.	MAF_USDA=2.941
NC_035085.1	32916671	.	G	A	.	.	MAF_USDA=2.459
NC_035085.1	32916748	.	C	T	.	.	MAF_USDA=7.143
NC_035085.1	32916763	.	A	G	.	.	MAF_USDA=2.083
NC_035085.1	32916776	.	G	A	.	.	MAF_USDA=2.5
NC_035085.1	32916789	.	T	A	.	.	MAF_USDA=21.084
NC_035085.1	32916814	.	T	A	.	.	MAF_INRAE=10.0;MAF_USDA=4.167
NC_035085.1	32916882	.	C	T	.	.	MAF_USDA=13.043
NC_035085.1	32916945	.	A	T	.	.	MAF_USDA=10.87
NC_035085.1	32916993	.	G	T	.	.	MAF_USDA=1.724
NC_035085.1	32917020	.	G	A	.	.	MAF_USDA=2.5
NC_035085.1	32917057	.	T	A	.	.	MAF_USDA=10.87
NC_035085.1	32917077	.	G	A	.	.	MAF_USDA=23.494
NC_035085.1	32917132	.	C	G	.	.	MAF_USDA=8.434
NC_035085.1	32917147	.	A	T	.	.	MAF_USDA=21.739
NC_035085.1	32917148	.	A	G	.	.	MAF_USDA=21.739
NC_035085.1	32917159	.	T	C	.	.	MAF_USDA=13.253
NC_035085.1	32917185	.	A	C	.	.	MAF_INRAE=15.0;MAF_USDA=21.739
NC_035085.1	32917187	.	G	A	.	.	MAF_INRAE=25.833;MAF_USDA=10.169
NC_035085.1	32917190	.	G	T	.	.	MAF_INRAE=15.0;MAF_USDA=21.739
NC_035085.1	32917234	.	C	T	.	.	MAF_USDA=29.518
NC_035085.1	32917305	.	G	T	.	.	MAF_USDA=1.667
NC_035085.1	32917371	.	A	G	.	.	MAF_INRAE=21.053;MAF_USDA=8.333
NC_035085.1	32917443	.	T	A	.	.	MAF_USDA=1.667
NC_035085.1	32917463	.	T	C	.	.	MAF_USDA=21.687
NC_035085.1	32917468	.	A	G	.	.	MAF_USDA=14.167
NC_035085.1	32917488	.	G	A	.	.	MAF_USDA=13.333
NC_035085.1	32917489	.	G	A	.	.	MAF_USDA=13.333
NC_035085.1	32917516	.	A	G	.	.	MAF_USDA=12.5
NC_035085.1	32917558	.	C	T	.	.	MAF_USDA=13.529
NC_035085.1	32917617	.	A	G	.	.	MAF_INRAE=38.608;MAF_USDA=20.588
NC_035085.1	32917628	.	G	A	.	.	MAF_INRAE=9.494
NC_035085.1	32917662	.	C	T	.	.	MAF_USDA=1.639
NC_035085.1	32917671	.	G	A	.	.	MAF_INRAE=21.519;MAF_USDA=14.706
NC_035085.1	32917715	.	A	T	.	.	MAF_USDA=1.639
NC_035085.1	32917761	.	A	T	.	.	MAF_INRAE=20.886;MAF_USDA=14.118
NC_035085.1	32917839	.	A	C	.	.	MAF_INRAE=9.167;MAF_USDA=2.459
NC_035085.1	32917914	.	C	A	.	.	MAF_INRAE=20.253;MAF_USDA=12.941
NC_035085.1	32917918	.	A	C	.	.	MAF_USDA=8.235
NC_035085.1	32917928	.	T	G	.	.	MAF_USDA=8.824
NC_035085.1	32917929	.	G	A	.	.	MAF_USDA=8.824
NC_035085.1	32917936	.	G	A	.	.	MAF_INRAE=5.263;MAF_USDA=1.639
NC_035085.1	32917937	.	C	G	.	.	MAF_USDA=11.176
NC_035085.1	32917949	.	G	A	.	.	MAF_USDA=14.706
NC_035085.1	32917958	.	T	G	.	.	MAF_USDA=9.412
NC_035085.1	32917972	.	G	A	.	.	MAF_USDA=8.235
NC_035085.1	32917990	.	A	G	.	.	MAF_USDA=9.016
NC_035085.1	32918042	.	C	G	.	.	MAF_USDA=3.279
NC_035085.1	32918152	.	C	T	.	.	MAF_INRAE=12.5
NC_035085.1	32918164	.	T	A	.	.	MAF_USDA=1.639
NC_035085.1	32918231	.	T	C	.	.	MAF_USDA=10.656
NC_035085.1	32918305	.	A	G	.	.	MAF_INRAE=24.051;MAF_USDA=37.647
NC_035085.1	32918378	.	G	C	.	.	MAF_INRAE=10.0
NC_035085.1	32918397	.	T	A	.	.	MAF_INRAE=18.354;MAF_USDA=11.765
NC_035085.1	32918433	.	G	T	.	.	MAF_INRAE=5.263
NC_035085.1	32918471	.	A	T	.	.	MAF_USDA=1.639
NC_035085.1	32918487	.	C	T	.	.	MAF_USDA=1.639
NC_035085.1	32918488	.	G	T	.	.	MAF_USDA=1.639
NC_035085.1	32918521	.	C	T	.	.	MAF_INRAE=22.152;MAF_USDA=8.197
NC_035085.1	32918537	.	C	T	.	.	MAF_INRAE=43.038;MAF_USDA=37.195
NC_035085.1	32918590	.	T	A	.	.	MAF_INRAE=20.253;MAF_USDA=10.417
NC_035085.1	32918614	.	A	G	.	.	MAF_USDA=1.765
NC_035085.1	32918707	.	T	A	.	.	MAF_USDA=1.639
NC_035085.1	32918773	.	C	T	.	.	MAF_USDA=2.083
NC_035085.1	32918815	.	T	C	.	.	MAF_INRAE=41.139;MAF_USDA=25.294
NC_035085.1	32918819	.	T	G	.	.	MAF_INRAE=20.253;MAF_USDA=10.0
NC_035085.1	32918943	.	C	T	.	.	MAF_INRAE=15.823
NC_035085.1	32919008	.	C	T	.	.	MAF_USDA=20.588
NC_035085.1	32919193	.	A	G	.	.	MAF_INRAE=20.253;MAF_USDA=10.0
NC_035085.1	32919224	.	T	G	.	.	MAF_INRAE=21.519;MAF_USDA=11.475
NC_035085.1	32919262	.	T	A	.	.	MAF_INRAE=15.789;MAF_USDA=11.765
NC_035085.1	32919263	.	A	T	.	.	MAF_USDA=4.098
NC_035085.1	32919340	.	G	C	.	.	MAF_USDA=16.667
NC_035085.1	32919373	.	G	A	.	.	MAF_USDA=2.941
NC_035085.1	32919433	.	C	A	.	.	MAF_INRAE=11.667;MAF_USDA=22.941
NC_035085.1	32919544	.	G	C	.	.	MAF_USDA=4.918
NC_035085.1	32919602	.	C	A	.	.	MAF_USDA=5.738
NC_035085.1	32919667	.	G	A	.	.	MAF_USDA=21.176
NC_035085.1	32919794	.	C	T	.	.	MAF_INRAE=24.051;MAF_USDA=12.353
NC_035085.1	32919880	.	A	C	.	.	MAF_INRAE=25.0
NC_035085.1	32920087	.	C	T	.	.	MAF_INRAE=17.089;MAF_USDA=7.647
NC_035085.1	32920141	.	G	C	.	.	MAF_USDA=2.083
NC_035085.1	32920542	.	G	A	.	.	MAF_USDA=3.279
NC_035085.1	32920730	.	T	A	.	.	MAF_INRAE=4.43
NC_035085.1	32920734	.	T	A	.	.	MAF_INRAE=42.5
NC_035085.1	32920735	.	T	A	.	.	MAF_INRAE=11.667
NC_035085.1	32920736	.	T	A	.	.	MAF_INRAE=5.263
NC_035085.1	32920954	.	A	C	.	.	MAF_USDA=4.918
NC_035085.1	32920982	.	G	T	.	.	MAF_USDA=2.083
NC_035085.1	32920995	.	A	C	.	.	MAF_INRAE=45.833
NC_035085.1	32920997	.	T	A	.	.	MAF_USDA=4.918
NC_035085.1	32921037	.	C	T	.	.	MAF_USDA=3.279
NC_035085.1	32921202	.	T	G	.	.	MAF_USDA=4.918
NC_035085.1	32921323	.	T	A	.	.	MAF_USDA=1.639
NC_035085.1	32921424	.	T	G	.	.	MAF_INRAE=2.5;MAF_USDA=21.176
NC_035085.1	32921425	.	C	T	.	.	MAF_USDA=3.279
NC_035085.1	32921505	.	T	C	.	.	MAF_INRAE=36.667
NC_035085.1	32921507	.	T	C	.	.	MAF_INRAE=36.667
NC_035085.1	32921532	.	T	C	.	.	MAF_INRAE=44.304;MAF_USDA=44.118
NC_035085.1	32921578	.	A	T	.	.	MAF_USDA=16.471
NC_035085.1	32921626	.	G	T	.	.	MAF_USDA=1.639
NC_035085.1	32921782	.	C	T	.	.	MAF_INRAE=43.671;MAF_USDA=43.529
NC_035085.1	32921829	.	T	C	.	.	MAF_INRAE=26.316;MAF_USDA=7.059
NC_035085.1	32921865	.	T	G	.	.	MAF_INRAE=43.671;MAF_USDA=48.235
NC_035085.1	32921914	.	A	T	.	.	MAF_INRAE=43.671;MAF_USDA=47.059
NC_035085.1	32921917	.	G	A	.	.	MAF_INRAE=5.696;MAF_USDA=7.059
NC_035085.1	32921922	.	G	A	.	.	MAF_USDA=4.706
NC_035085.1	32921925	.	T	A	.	.	MAF_INRAE=9.494
NC_035085.1	32921981	.	A	G	.	.	MAF_INRAE=43.671;MAF_USDA=43.529
NC_035085.1	32922029	.	T	C	.	.	MAF_INRAE=43.671;MAF_USDA=45.294
NC_035085.1	32922056	.	A	T	.	.	MAF_INRAE=43.671;MAF_USDA=44.706
NC_035085.1	32922067	.	A	C	.	.	MAF_INRAE=43.671;MAF_USDA=45.882
NC_035085.1	32922114	.	C	A	.	.	MAF_USDA=2.459
NC_035085.1	32922253	.	C	T	.	.	MAF_INRAE=3.333;MAF_USDA=19.412
NC_035085.1	32922254	.	G	A	.	.	MAF_INRAE=44.304;MAF_USDA=44.118
NC_035085.1	32922282	.	G	A	.	.	MAF_INRAE=43.671;MAF_USDA=44.706
NC_035085.1	32922290	.	C	A	.	.	MAF_USDA=4.918
NC_035085.1	32922295	.	A	T	.	.	MAF_INRAE=43.671;MAF_USDA=43.529
NC_035085.1	32922315	.	A	C	.	.	MAF_INRAE=3.333;MAF_USDA=20.0
NC_035085.1	32922342	.	A	G	.	.	MAF_USDA=5.738
NC_035085.1	32922362	.	C	T	.	.	MAF_USDA=4.706
NC_035085.1	32922376	.	G	A	.	.	MAF_INRAE=43.671;MAF_USDA=43.529
NC_035085.1	32922384	.	C	T	.	.	MAF_INRAE=43.671;MAF_USDA=45.294
NC_035085.1	32922448	.	C	A	.	.	MAF_INRAE=3.333;MAF_USDA=20.588
NC_035085.1	32922458	.	G	T	.	.	MAF_INRAE=44.304;MAF_USDA=44.706
NC_035085.1	32922466	.	A	G	.	.	MAF_USDA=8.824
NC_035085.1	32922655	.	T	A	.	.	MAF_INRAE=43.671;MAF_USDA=45.882
NC_035085.1	32922705	.	C	T	.	.	MAF_INRAE=20.253;MAF_USDA=2.459
NC_035085.1	32922745	.	G	A	.	.	MAF_INRAE=9.494;MAF_USDA=4.098
NC_035085.1	32922793	.	T	C	.	.	MAF_INRAE=43.671;MAF_USDA=49.412
NC_035085.1	32922816	.	A	C	.	.	MAF_USDA=2.083
NC_035085.1	32922841	.	C	T	.	.	MAF_INRAE=45.833;MAF_USDA=48.235
NC_035085.1	32922842	.	G	A	.	.	MAF_USDA=2.353
NC_035085.1	32922865	.	C	T	.	.	MAF_USDA=1.765
NC_035085.1	32922892	.	A	T	.	.	MAF_USDA=4.918
NC_035085.1	32922896	.	C	T	.	.	MAF_USDA=1.639
NC_035085.1	32922898	.	C	T	.	.	MAF_USDA=16.393
NC_035085.1	32922899	.	G	A	.	.	MAF_USDA=25.0
NC_035085.1	32922910	.	C	G	.	.	MAF_USDA=14.754
NC_035085.1	32922915	.	A	T	.	.	MAF_USDA=3.279
NC_035085.1	32922925	.	G	T	.	.	MAF_USDA=14.754
NC_035085.1	32922951	.	C	T	.	.	MAF_INRAE=46.667;MAF_USDA=48.824
NC_035085.1	32922968	.	T	C	.	.	MAF_INRAE=23.333;MAF_USDA=27.059
NC_035085.1	32922996	.	A	G	.	.	MAF_USDA=13.115
NC_035085.1	32922999	.	G	A	.	.	MAF_USDA=9.836
NC_035085.1	32923010	.	A	G	.	.	MAF_USDA=9.016
NC_035085.1	32923033	.	A	C	.	.	MAF_INRAE=3.333;MAF_USDA=2.459
NC_035085.1	32923072	.	C	A	.	.	MAF_INRAE=3.333
NC_035085.1	32923213	.	C	T	.	.	MAF_USDA=6.557
NC_035085.1	32923226	.	A	T	.	.	MAF_INRAE=48.333
NC_035085.1	32923338	.	A	G	.	.	MAF_INRAE=43.671;MAF_USDA=42.941
NC_035085.1	32923342	.	C	A	.	.	MAF_INRAE=45.833;MAF_USDA=47.647
NC_035085.1	32923360	.	C	G	.	.	MAF_USDA=2.083
NC_035085.1	32923368	.	A	G	.	.	MAF_INRAE=27.215;MAF_USDA=14.754
NC_035085.1	32923420	.	T	G	.	.	MAF_INRAE=25.949;MAF_USDA=8.235
NC_035085.1	32923439	.	C	T	.	.	MAF_USDA=4.918
NC_035085.1	32923461	.	A	G	.	.	MAF_INRAE=29.747;MAF_USDA=12.941
NC_035085.1	32923472	.	A	T	.	.	MAF_INRAE=31.013;MAF_USDA=36.471
NC_035085.1	32923475	.	T	G	.	.	MAF_USDA=4.918
NC_035085.1	32923517	.	C	T	.	.	MAF_INRAE=50.0
NC_035085.1	32923540	.	G	A	.	.	MAF_USDA=2.083
NC_035085.1	32923578	.	C	A	.	.	MAF_INRAE=43.671;MAF_USDA=44.048
NC_035085.1	32923643	.	T	C	.	.	MAF_USDA=1.639
NC_035085.1	32923701	.	C	A	.	.	MAF_INRAE=11.667
NC_035085.1	32923766	.	G	A	.	.	MAF_INRAE=25.316;MAF_USDA=15.574
NC_035085.1	32923773	.	T	G	.	.	MAF_USDA=1.639
NC_035085.1	32923778	.	A	T	.	.	MAF_INRAE=43.333;MAF_USDA=37.5
NC_035085.1	32923802	.	C	T	.	.	MAF_USDA=11.176
NC_035085.1	32923986	.	A	T	.	.	MAF_INRAE=26.316;MAF_USDA=7.059
NC_035085.1	32924054	.	G	C	.	.	MAF_INRAE=12.5
NC_035085.1	32924076	.	G	T	.	.	MAF_INRAE=5.263;MAF_USDA=1.639
NC_035085.1	32924088	.	C	G	.	.	MAF_INRAE=44.304;MAF_USDA=38.824
NC_035085.1	32924129	.	T	A	.	.	MAF_INRAE=44.937;MAF_USDA=37.647
NC_035085.1	32924133	.	A	C	.	.	MAF_INRAE=40.833;MAF_USDA=37.647
NC_035085.1	32924212	.	C	T	.	.	MAF_INRAE=37.975;MAF_USDA=32.353
NC_035085.1	32924304	.	T	A	.	.	MAF_INRAE=10.0
NC_035085.1	32924313	.	G	T	.	.	MAF_INRAE=25.316;MAF_USDA=13.115
NC_035085.1	32924363	.	C	A	.	.	MAF_USDA=4.918
NC_035085.1	32924431	.	T	C	.	.	MAF_USDA=4.918
NC_035085.1	32924477	.	C	G	.	.	MAF_INRAE=4.43;MAF_USDA=2.941
NC_035085.1	32924487	.	A	T	.	.	MAF_INRAE=4.43;MAF_USDA=11.176
NC_035085.1	32924702	.	T	C	.	.	MAF_INRAE=41.772;MAF_USDA=22.941
NC_035085.1	32924744	.	G	T	.	.	MAF_USDA=8.333
NC_035085.1	32924757	.	T	A	.	.	MAF_INRAE=23.418;MAF_USDA=8.824
NC_035085.1	32924763	.	A	T	.	.	MAF_INRAE=23.418;MAF_USDA=8.824
NC_035085.1	32924796	.	A	T	.	.	MAF_INRAE=12.5
NC_035085.1	32924849	.	C	T	.	.	MAF_INRAE=44.304;MAF_USDA=39.412
NC_035085.1	32924865	.	T	A	.	.	MAF_USDA=8.333
NC_035085.1	32924981	.	T	G	.	.	MAF_INRAE=12.5
NC_035085.1	32925067	.	A	T	.	.	MAF_USDA=1.639
NC_035085.1	32925073	.	G	T	.	.	MAF_INRAE=10.526;MAF_USDA=21.765
NC_035085.1	32925077	.	C	G	.	.	MAF_INRAE=36.667;MAF_USDA=21.176
NC_035085.1	32925130	.	T	C	.	.	MAF_INRAE=41.139;MAF_USDA=17.647
NC_035085.1	32925171	.	C	A	.	.	MAF_USDA=1.639
NC_035085.1	32925175	.	G	T	.	.	MAF_INRAE=26.316
NC_035085.1	32925223	.	C	A	.	.	MAF_USDA=12.941
NC_035085.1	32925252	.	T	C	.	.	MAF_INRAE=11.667;MAF_USDA=4.098
NC_035085.1	32925256	.	A	G	.	.	MAF_INRAE=26.316;MAF_USDA=7.059
NC_035085.1	32925356	.	G	A	.	.	MAF_USDA=11.176
NC_035085.1	32925438	.	T	G	.	.	MAF_USDA=11.765
NC_035085.1	32925442	.	C	A	.	.	MAF_INRAE=41.772;MAF_USDA=21.176
NC_035085.1	32925482	.	G	A	.	.	MAF_USDA=5.738
NC_035085.1	32925536	.	A	C	.	.	MAF_INRAE=43.671;MAF_USDA=39.286
NC_035085.1	32925547	.	A	C	.	.	MAF_INRAE=22.152
NC_035085.1	32925589	.	T	G	.	.	MAF_INRAE=5.833
NC_035085.1	32925625	.	A	G	.	.	MAF_INRAE=26.316;MAF_USDA=7.143
NC_035085.1	32925662	.	G	T	.	.	MAF_INRAE=43.671;MAF_USDA=38.69
NC_035085.1	32925695	.	G	A	.	.	MAF_USDA=1.639
NC_035085.1	32925702	.	A	T	.	.	MAF_USDA=2.083
NC_035085.1	32925707	.	T	A	.	.	MAF_USDA=4.918
NC_035085.1	32925711	.	T	G	.	.	MAF_INRAE=21.519;MAF_USDA=14.754
NC_035085.1	32925736	.	C	A	.	.	MAF_INRAE=40.506;MAF_USDA=42.941
NC_035085.1	32925770	.	T	C	.	.	MAF_INRAE=3.333;MAF_USDA=19.672
NC_035085.1	32925822	.	A	T	.	.	MAF_USDA=5.738
NC_035085.1	32925940	.	G	T	.	.	MAF_INRAE=5.696;MAF_USDA=12.5
NC_035085.1	32925994	.	C	T	.	.	MAF_USDA=12.353
NC_035085.1	32926023	.	C	A	.	.	MAF_INRAE=5.696
NC_035085.1	32926029	.	G	A	.	.	MAF_INRAE=44.304;MAF_USDA=37.647
NC_035085.1	32926061	.	T	C	.	.	MAF_USDA=1.639
NC_035085.1	32926194	.	T	G	.	.	MAF_INRAE=25.316;MAF_USDA=14.754
NC_035085.1	32926204	.	C	G	.	.	MAF_INRAE=9.494
NC_035085.1	32926241	.	T	G	.	.	MAF_USDA=5.294
NC_035085.1	32926276	.	C	A	.	.	MAF_INRAE=3.333;MAF_USDA=15.882
NC_035085.1	32926278	.	G	C	.	.	MAF_INRAE=41.772;MAF_USDA=21.765
NC_035085.1	32926291	.	T	G	.	.	MAF_INRAE=4.43;MAF_USDA=2.941
NC_035085.1	32926292	.	A	C	.	.	MAF_INRAE=3.333;MAF_USDA=15.882
NC_035085.1	32926352	.	A	T	.	.	MAF_INRAE=3.333;MAF_USDA=15.882
NC_035085.1	32926366	.	G	T	.	.	MAF_USDA=4.918
NC_035085.1	32926377	.	C	T	.	.	MAF_INRAE=4.167;MAF_USDA=20.0
NC_035085.1	32926494	.	A	C	.	.	MAF_INRAE=4.167;MAF_USDA=19.412
NC_035085.1	32926569	.	C	A	.	.	MAF_INRAE=26.316;MAF_USDA=20.833
NC_035085.1	32926578	.	A	T	.	.	MAF_INRAE=44.304;MAF_USDA=42.941
NC_035085.1	32926657	.	T	G	.	.	MAF_USDA=5.738
NC_035085.1	32926776	.	C	A	.	.	MAF_INRAE=10.0
NC_035085.1	32926796	.	A	T	.	.	MAF_INRAE=5.696;MAF_USDA=4.118
NC_035085.1	32926822	.	A	G	.	.	MAF_INRAE=5.263;MAF_USDA=6.557
NC_035085.1	32926856	.	A	T	.	.	MAF_INRAE=25.949;MAF_USDA=14.754
NC_035085.1	32926896	.	A	T	.	.	MAF_INRAE=44.304;MAF_USDA=39.412
NC_035085.1	32926898	.	A	T	.	.	MAF_USDA=11.765
NC_035085.1	32926949	.	A	T	.	.	MAF_USDA=11.176
NC_035085.1	32926953	.	A	C	.	.	MAF_INRAE=22.152
NC_035085.1	32926992	.	A	C	.	.	MAF_INRAE=29.114;MAF_USDA=27.059
NC_035085.1	32926996	.	C	T	.	.	MAF_INRAE=36.667;MAF_USDA=22.353
NC_035085.1	32927005	.	A	C	.	.	MAF_INRAE=22.152
NC_035085.1	32927013	.	C	A	.	.	MAF_USDA=1.639
NC_035085.1	32927049	.	G	A	.	.	MAF_INRAE=26.316;MAF_USDA=7.059
NC_035085.1	32927050	.	C	T	.	.	MAF_INRAE=41.772;MAF_USDA=22.353
NC_035085.1	32927073	.	C	A	.	.	MAF_INRAE=44.304;MAF_USDA=38.824
NC_035085.1	32927089	.	C	T	.	.	MAF_USDA=3.279
NC_035085.1	32927115	.	C	T	.	.	MAF_INRAE=22.152
NC_035085.1	32927214	.	C	T	.	.	MAF_INRAE=5.263
NC_035085.1	32927299	.	G	C	.	.	MAF_INRAE=44.937;MAF_USDA=37.647
NC_035085.1	32927300	.	C	T	.	.	MAF_INRAE=40.833;MAF_USDA=37.647
NC_035085.1	32927302	.	A	G	.	.	MAF_INRAE=40.833;MAF_USDA=37.059
NC_035085.1	32927319	.	A	G	.	.	MAF_INRAE=11.667
NC_035085.1	32927375	.	G	C	.	.	MAF_USDA=1.639
NC_035085.1	32927422	.	G	T	.	.	MAF_USDA=1.639
NC_035085.1	32927460	.	T	C	.	.	MAF_USDA=8.333
NC_035085.1	32927464	.	A	C	.	.	MAF_INRAE=25.316;MAF_USDA=13.934
NC_035085.1	32927466	.	A	T	.	.	MAF_INRAE=36.667;MAF_USDA=21.765
NC_035085.1	32927547	.	T	G	.	.	MAF_INRAE=48.734;MAF_USDA=47.059
NC_035085.1	32927687	.	C	A	.	.	MAF_USDA=4.918
NC_035085.1	32927823	.	G	T	.	.	MAF_INRAE=44.304;MAF_USDA=39.412
NC_035085.1	32927875	.	C	A	.	.	MAF_INRAE=9.167;MAF_USDA=2.459
NC_035085.1	32927900	.	C	T	.	.	MAF_USDA=4.918
NC_035085.1	32927904	.	C	T	.	.	MAF_INRAE=46.203;MAF_USDA=39.412
NC_035085.1	32927908	.	G	T	.	.	MAF_INRAE=42.5;MAF_USDA=39.412
NC_035085.1	32927970	.	C	A	.	.	MAF_USDA=8.333
NC_035085.1	32928075	.	G	T	.	.	MAF_USDA=5.357
NC_035085.1	32928102	.	G	T	.	.	MAF_INRAE=44.304;MAF_USDA=38.824
NC_035085.1	32928103	.	C	T	.	.	MAF_USDA=10.588
NC_035085.1	32928104	.	T	G	.	.	MAF_INRAE=40.0;MAF_USDA=44.118
NC_035085.1	32928134	.	A	C	.	.	MAF_INRAE=5.263;MAF_USDA=6.557
NC_035085.1	32928230	.	A	G	.	.	MAF_INRAE=12.5
NC_035085.1	32928430	.	G	T	.	.	MAF_INRAE=44.937;MAF_USDA=39.412
NC_035085.1	32928487	.	C	G	.	.	MAF_USDA=2.083
NC_035085.1	32928554	.	C	T	.	.	MAF_USDA=1.765
NC_035085.1	32928682	.	A	G	.	.	MAF_USDA=4.098
NC_035085.1	32928764	.	TG	TA	.	.	MAF_USDA=27.083
NC_035085.1	32928765	.	G	A	.	.	MAF_INRAE=42.105
NC_035085.1	32928787	.	C	T	.	.	MAF_USDA=4.098
NC_035085.1	32928850	.	G	A	.	.	MAF_INRAE=9.167;MAF_USDA=2.459
NC_035085.1	32928943	.	A	C	.	.	MAF_INRAE=5.263;MAF_USDA=4.918
NC_035085.1	32928977	.	G	A	.	.	MAF_INRAE=3.333;MAF_USDA=16.471
NC_035085.1	32928986	.	T	A	.	.	MAF_USDA=16.471
NC_035085.1	32928991	.	G	T	.	.	MAF_INRAE=36.842
NC_035085.1	32929012	.	C	G	.	.	MAF_INRAE=3.333;MAF_USDA=16.471
NC_035085.1	32929116	.	C	T	.	.	MAF_INRAE=3.333;MAF_USDA=17.059
NC_035085.1	32929133	.	C	A	.	.	MAF_INRAE=36.842;MAF_USDA=39.583
NC_035085.1	32929146	.	A	T	.	.	MAF_INRAE=26.316;MAF_USDA=20.833
NC_035085.1	32929153	.	C	T	.	.	MAF_INRAE=36.842;MAF_USDA=39.583
NC_035085.1	32929283	.	C	A	.	.	MAF_INRAE=26.316;MAF_USDA=7.059
NC_035085.1	32929322	.	C	T	.	.	MAF_INRAE=9.167;MAF_USDA=2.459
NC_035085.1	32929424	.	A	C	.	.	MAF_USDA=4.918
NC_035085.1	32929518	.	T	G	.	.	MAF_INRAE=27.848;MAF_USDA=50.0
NC_035085.1	32929544	.	C	A	.	.	MAF_INRAE=22.5;MAF_USDA=1.639
NC_035085.1	32929546	.	T	A	.	.	MAF_USDA=20.833
NC_035085.1	32929826	.	C	A	.	.	MAF_USDA=8.621
NC_035085.1	32929839	.	A	G	.	.	MAF_USDA=3.75
NC_035085.1	32929847	.	C	A	.	.	MAF_USDA=9.483
NC_035085.1	32929881	.	T	C	.	.	MAF_USDA=43.125
NC_035085.1	32929889	.	T	A	.	.	MAF_USDA=8.621
NC_035085.1	32929905	.	T	A	.	.	MAF_USDA=8.621
NC_035085.1	32929908	.	A	G	.	.	MAF_USDA=8.621
NC_035085.1	32929914	.	G	A	.	.	MAF_USDA=8.125
NC_035085.1	32929930	.	G	A	.	.	MAF_USDA=40.517
NC_035085.1	32929954	.	T	C	.	.	MAF_USDA=8.621
NC_035085.1	32930105	.	A	T	.	.	MAF_USDA=3.448
NC_035085.1	32930173	.	A	C	.	.	MAF_USDA=37.931
NC_035085.1	32930191	.	A	G	.	.	MAF_USDA=37.931
NC_035085.1	32930417	.	G	T	.	.	MAF_USDA=4.31
NC_035085.1	32930803	.	A	T	.	.	MAF_USDA=1.724
NC_035085.1	32930935	.	C	T	.	.	MAF_INRAE=3.333;MAF_USDA=22.131
NC_035085.1	32930964	.	T	A	.	.	MAF_USDA=1.639
NC_035085.1	32930972	.	G	A	.	.	MAF_USDA=4.918
NC_035085.1	32931063	.	T	G	.	.	MAF_USDA=4.098
NC_035085.1	32931186	.	C	A	.	.	MAF_USDA=6.557
NC_035085.1	32931322	.	G	A	.	.	MAF_INRAE=3.333;MAF_USDA=18.235
NC_035085.1	32931353	.	G	T	.	.	MAF_USDA=21.311
NC_035085.1	32931510	.	G	T	.	.	MAF_INRAE=3.333;MAF_USDA=17.059
NC_035085.1	32931613	.	G	T	.	.	MAF_INRAE=35.443;MAF_USDA=48.824
NC_035085.1	32931614	.	G	T	.	.	MAF_INRAE=42.5;MAF_USDA=27.059
NC_035085.1	32931615	.	A	T	.	.	MAF_INRAE=22.5;MAF_USDA=1.639
NC_035085.1	32931698	.	A	C	.	.	MAF_USDA=4.918
NC_035085.1	32931733	.	T	A	.	.	MAF_INRAE=3.333;MAF_USDA=16.471
NC_035085.1	32931782	.	G	A	.	.	MAF_USDA=4.167
NC_035085.1	32931900	.	G	A	.	.	MAF_USDA=8.333
NC_035085.1	32931931	.	G	A	.	.	MAF_INRAE=3.333;MAF_USDA=18.824
NC_035085.1	32931954	.	C	T	.	.	MAF_INRAE=41.139;MAF_USDA=28.235
NC_035085.1	32931979	.	A	G	.	.	MAF_USDA=2.083
NC_035085.1	32932131	.	T	C	.	.	MAF_USDA=2.941
NC_035085.1	32932139	.	G	A	.	.	MAF_USDA=2.459
NC_035085.1	32932162	.	C	T	.	.	MAF_INRAE=41.139;MAF_USDA=26.471
NC_035085.1	32932163	.	A	C	.	.	MAF_INRAE=42.5;MAF_USDA=28.824
NC_035085.1	32932195	.	C	T	.	.	MAF_INRAE=41.139;MAF_USDA=27.647
NC_035085.1	32932221	.	T	G	.	.	MAF_INRAE=21.519
NC_035085.1	32932232	.	A	G	.	.	MAF_INRAE=41.139;MAF_USDA=22.941
NC_035085.1	32932366	.	C	T	.	.	MAF_USDA=1.639
NC_035085.1	32932422	.	T	G	.	.	MAF_INRAE=4.167;MAF_USDA=20.0
NC_035085.1	32932439	.	C	A	.	.	MAF_INRAE=12.5
NC_035085.1	32932447	.	A	T	.	.	MAF_USDA=4.918
NC_035085.1	32932498	.	T	G	.	.	MAF_INRAE=38.608;MAF_USDA=15.882
NC_035085.1	32932587	.	T	C	.	.	MAF_INRAE=31.013;MAF_USDA=18.824
NC_035085.1	32932661	.	A	C	.	.	MAF_INRAE=20.886
NC_035085.1	32932672	.	G	A	.	.	MAF_USDA=1.639
NC_035085.1	32932798	.	A	C	.	.	MAF_INRAE=31.013;MAF_USDA=18.824
NC_035085.1	32932875	.	T	G	.	.	MAF_USDA=4.918
NC_035085.1	32932879	.	A	T	.	.	MAF_USDA=5.738
NC_035085.1	32932932	.	G	A	.	.	MAF_USDA=6.25
NC_035085.1	32932935	.	A	T	.	.	MAF_USDA=8.333
NC_035085.1	32933041	.	C	G	.	.	MAF_USDA=3.279
NC_035085.1	32933044	.	G	T	.	.	MAF_USDA=1.639
NC_035085.1	32933119	.	C	A	.	.	MAF_INRAE=12.5;MAF_USDA=1.176
NC_035085.1	32933124	.	C	A	.	.	MAF_INRAE=35.443;MAF_USDA=8.824
NC_035085.1	32933215	.	G	T	.	.	MAF_INRAE=27.848;MAF_USDA=48.235
NC_035085.1	32933248	.	T	C	.	.	MAF_INRAE=11.667
NC_035085.1	32933263	.	C	T	.	.	MAF_INRAE=33.544;MAF_USDA=41.765
NC_035085.1	32933298	.	G	C	.	.	MAF_INRAE=3.333;MAF_USDA=15.294
NC_035085.1	32933358	.	C	A	.	.	MAF_USDA=4.918
NC_035085.1	32933511	.	T	G	.	.	MAF_USDA=3.279
NC_035085.1	32933595	.	G	T	.	.	MAF_INRAE=12.5
NC_035085.1	32933604	.	C	A	.	.	MAF_INRAE=46.835;MAF_USDA=34.706
NC_035085.1	32933614	.	G	A	.	.	MAF_INRAE=13.291;MAF_USDA=6.471
NC_035085.1	32933653	.	A	C	.	.	MAF_INRAE=13.924;MAF_USDA=5.294
NC_035085.1	32933668	.	C	A	.	.	MAF_INRAE=31.646;MAF_USDA=19.88
NC_035085.1	32933672	.	C	A	.	.	MAF_USDA=4.118
NC_035085.1	32933708	.	A	T	.	.	MAF_INRAE=37.342;MAF_USDA=30.0
NC_035085.1	32933714	.	G	A	.	.	MAF_INRAE=31.013;MAF_USDA=18.824
NC_035085.1	32933777	.	A	G	.	.	MAF_INRAE=46.835;MAF_USDA=37.5
NC_035085.1	32933786	.	T	A	.	.	MAF_INRAE=12.5;MAF_USDA=4.167
NC_035085.1	32933792	.	T	G	.	.	MAF_USDA=1.765
NC_035085.1	32933802	.	A	T	.	.	MAF_USDA=1.765
NC_035085.1	32933874	.	G	T	.	.	MAF_USDA=1.639
NC_035085.1	32933952	.	C	T	.	.	MAF_USDA=4.918
NC_035085.1	32934181	.	A	T	.	.	MAF_USDA=4.098
NC_035085.1	32934360	.	A	G	.	.	MAF_INRAE=3.333;MAF_USDA=17.647
NC_035085.1	32934404	.	G	C	.	.	MAF_USDA=11.176
NC_035085.1	32934416	.	A	C	.	.	MAF_INRAE=11.667;MAF_USDA=4.098
NC_035085.1	32934434	.	T	C	.	.	MAF_INRAE=3.333;MAF_USDA=16.471
NC_035085.1	32934439	.	C	A	.	.	MAF_INRAE=31.013;MAF_USDA=37.647
NC_035085.1	32934459	.	C	T	.	.	MAF_INRAE=5.263;MAF_USDA=2.459
NC_035085.1	32934645	.	A	C	.	.	MAF_INRAE=37.975;MAF_USDA=31.176
NC_035085.1	32934707	.	G	A	.	.	MAF_USDA=1.639
NC_035085.1	32934824	.	A	T	.	.	MAF_INRAE=10.833;MAF_USDA=4.098
NC_035085.1	32934866	.	G	A	.	.	MAF_INRAE=22.152
NC_035085.1	32934880	.	C	A	.	.	MAF_INRAE=9.167
NC_035085.1	32934936	.	C	A	.	.	MAF_INRAE=21.519
NC_035085.1	32935074	.	T	C	.	.	MAF_INRAE=46.835;MAF_USDA=32.353
NC_035085.1	32935150	.	A	C	.	.	MAF_INRAE=47.468;MAF_USDA=34.118
NC_035085.1	32935257	.	G	A	.	.	MAF_INRAE=12.5
NC_035085.1	32935291	.	C	G	.	.	MAF_INRAE=3.333
NC_035085.1	32935305	.	T	C	.	.	MAF_USDA=1.765
NC_035085.1	32935355	.	G	T	.	.	MAF_USDA=4.098
NC_035085.1	32935440	.	C	T	.	.	MAF_USDA=4.167
NC_035085.1	32935496	.	G	A	.	.	MAF_USDA=4.167
NC_035085.1	32935600	.	A	G	.	.	MAF_USDA=5.738
NC_035085.1	32935658	.	A	G	.	.	MAF_USDA=2.083
NC_035085.1	32935739	.	A	T	.	.	MAF_INRAE=31.013;MAF_USDA=18.824
NC_035085.1	32935740	.	T	C	.	.	MAF_INRAE=29.167;MAF_USDA=18.235
NC_035085.1	32935803	.	A	G	.	.	MAF_INRAE=46.835;MAF_USDA=34.706
NC_035085.1	32935843	.	T	G	.	.	MAF_INRAE=12.5;MAF_USDA=1.639
NC_035085.1	32935874	.	T	G	.	.	MAF_INRAE=39.241;MAF_USDA=32.353
NC_035085.1	32935926	.	C	T	.	.	MAF_USDA=8.333
NC_035085.1	32935936	.	G	A	.	.	MAF_INRAE=12.5;MAF_USDA=1.639
NC_035085.1	32935981	.	A	G	.	.	MAF_INRAE=37.342;MAF_USDA=32.941
NC_035085.1	32935999	.	G	A	.	.	MAF_USDA=4.167
NC_035085.1	32936000	.	T	G	.	.	MAF_INRAE=12.5
NC_035085.1	32936035	.	A	C	.	.	MAF_INRAE=23.418;MAF_USDA=8.824
NC_035085.1	32936130	.	A	C	.	.	MAF_USDA=1.765
NC_035085.1	32936139	.	A	G	.	.	MAF_USDA=1.765
NC_035085.1	32936142	.	A	C	.	.	MAF_USDA=1.765
NC_035085.1	32936146	.	G	T	.	.	MAF_INRAE=12.5;MAF_USDA=2.459
NC_035085.1	32936171	.	T	C	.	.	MAF_INRAE=36.842;MAF_USDA=34.118
NC_035085.1	32936237	.	T	A	.	.	MAF_INRAE=36.842;MAF_USDA=26.471
NC_035085.1	32936243	.	C	T	.	.	MAF_USDA=10.0
NC_035085.1	32936262	.	C	A	.	.	MAF_USDA=4.167
NC_035085.1	32936295	.	A	T	.	.	MAF_INRAE=4.43;MAF_USDA=14.706
NC_035085.1	32936300	.	T	G	.	.	MAF_USDA=4.167
NC_035085.1	32936333	.	G	A	.	.	MAF_USDA=3.529
NC_035085.1	32936379	.	G	A	.	.	MAF_INRAE=12.5;MAF_USDA=1.639
NC_035085.1	32936393	.	T	G	.	.	MAF_USDA=7.059
NC_035085.1	32936463	.	T	A	.	.	MAF_INRAE=4.167
NC_035085.1	32936494	.	A	T	.	.	MAF_INRAE=5.696;MAF_USDA=12.5
NC_035085.1	32936495	.	T	C	.	.	MAF_INRAE=3.333
NC_035085.1	32936496	.	A	T	.	.	MAF_INRAE=15.0;MAF_USDA=12.5
NC_035085.1	32936498	.	T	A	.	.	MAF_INRAE=22.152
NC_035085.1	32936504	.	A	T	.	.	MAF_INRAE=10.0
NC_035085.1	32936510	.	C	A	.	.	MAF_INRAE=22.152
NC_035085.1	32936521	.	T	A	.	.	MAF_INRAE=37.342;MAF_USDA=30.588
NC_035085.1	32936592	.	G	T	.	.	MAF_INRAE=12.5
NC_035085.1	32936666	.	A	C	.	.	MAF_INRAE=5.263;MAF_USDA=5.738
NC_035085.1	32936669	.	T	G	.	.	MAF_USDA=1.639
NC_035085.1	32936704	.	C	T	.	.	MAF_INRAE=37.342;MAF_USDA=30.588
NC_035085.1	32936744	.	T	A	.	.	MAF_USDA=4.167
NC_035085.1	32936825	.	C	T	.	.	MAF_INRAE=12.5
NC_035085.1	32936838	.	G	A	.	.	MAF_USDA=1.765
NC_035085.1	32936874	.	T	G	.	.	MAF_USDA=1.765
NC_035085.1	32936942	.	G	A	.	.	MAF_INRAE=29.114;MAF_USDA=44.706
NC_035085.1	32936952	.	C	A	.	.	MAF_INRAE=12.5
NC_035085.1	32936988	.	G	T	.	.	MAF_INRAE=23.418;MAF_USDA=8.824
NC_035085.1	32937022	.	T	A	.	.	MAF_INRAE=23.418;MAF_USDA=35.417
NC_035085.1	32937037	.	T	G	.	.	MAF_USDA=5.738
NC_035085.1	32937112	.	T	G	.	.	MAF_INRAE=37.342;MAF_USDA=25.882
NC_035085.1	32937129	.	C	T	.	.	MAF_INRAE=37.342;MAF_USDA=35.294
NC_035085.1	32937285	.	C	G	.	.	MAF_INRAE=5.263;MAF_USDA=2.941
NC_035085.1	32937306	.	A	C	.	.	MAF_USDA=4.167
NC_035085.1	32937349	.	G	C	.	.	MAF_INRAE=12.5;MAF_USDA=1.639
NC_035085.1	32937448	.	G	A	.	.	MAF_INRAE=12.5
NC_035085.1	32937499	.	C	A	.	.	MAF_USDA=2.083
NC_035085.1	32937504	.	A	T	.	.	MAF_USDA=1.765
NC_035085.1	32937545	.	A	C	.	.	MAF_INRAE=37.342;MAF_USDA=31.765
NC_035085.1	32937548	.	A	T	.	.	MAF_USDA=1.765
NC_035085.1	32937601	.	C	T	.	.	MAF_INRAE=37.342;MAF_USDA=32.353
NC_035085.1	32937613	.	A	T	.	.	MAF_INRAE=37.342;MAF_USDA=26.471
NC_035085.1	32937686	.	A	C	.	.	MAF_USDA=2.353
NC_035085.1	32937689	.	T	G	.	.	MAF_USDA=2.459
NC_035085.1	32937707	.	G	A	.	.	MAF_INRAE=3.333;MAF_USDA=23.77
NC_035085.1	32937719	.	T	C	.	.	MAF_INRAE=37.342;MAF_USDA=32.941
NC_035085.1	32937816	.	C	T	.	.	MAF_USDA=4.167
NC_035085.1	32937833	.	G	T	.	.	MAF_USDA=4.918
NC_035085.1	32937839	.	G	T	.	.	MAF_USDA=2.459
NC_035085.1	32937911	.	T	A	.	.	MAF_USDA=5.738
NC_035085.1	32937927	.	G	T	.	.	MAF_INRAE=30.38;MAF_USDA=44.706
NC_035085.1	32938170	.	C	A	.	.	MAF_INRAE=26.316;MAF_USDA=7.143
NC_035085.1	32938180	.	C	T	.	.	MAF_INRAE=37.975;MAF_USDA=32.143
NC_035085.1	32938189	.	G	A	.	.	MAF_INRAE=37.975;MAF_USDA=25.595
NC_035085.1	32938200	.	C	T	.	.	MAF_USDA=4.167
NC_035085.1	32938204	.	A	T	.	.	MAF_USDA=4.167
NC_035085.1	32938206	.	G	T	.	.	MAF_INRAE=38.608;MAF_USDA=32.143
NC_035085.1	32938207	.	T	A	.	.	MAF_USDA=4.167
NC_035085.1	32938280	.	T	G	.	.	MAF_INRAE=25.0
NC_035085.1	32938281	.	T	G	.	.	MAF_USDA=33.333
NC_035085.1	32938282	.	T	A	.	.	MAF_USDA=33.333
NC_035085.1	32938283	.	T	G	.	.	MAF_USDA=33.333
NC_035085.1	32938318	.	C	A	.	.	MAF_INRAE=22.152
NC_035085.1	32938340	.	C	A	.	.	MAF_INRAE=37.342;MAF_USDA=32.941
NC_035085.1	32938378	.	C	A	.	.	MAF_INRAE=12.5;MAF_USDA=1.639
NC_035085.1	32938390	.	C	A	.	.	MAF_INRAE=41.139;MAF_USDA=39.583
NC_035085.1	32938418	.	A	C	.	.	MAF_USDA=1.639
NC_035085.1	32938464	.	T	C	.	.	MAF_INRAE=12.5;MAF_USDA=2.941
NC_035085.1	32938510	.	C	A	.	.	MAF_INRAE=22.152;MAF_USDA=1.176
NC_035085.1	32938539	.	G	A	.	.	MAF_USDA=2.459
NC_035085.1	32938551	.	C	T	.	.	MAF_USDA=1.639
NC_035085.1	32938694	.	C	T	.	.	MAF_USDA=1.786
NC_035085.1	32938697	.	G	T	.	.	MAF_INRAE=37.342;MAF_USDA=32.143
NC_035085.1	32938768	.	A	C	.	.	MAF_INRAE=42.105;MAF_USDA=28.824
NC_035085.1	32938816	.	C	A	.	.	MAF_INRAE=12.5
NC_035085.1	32938819	.	C	T	.	.	MAF_INRAE=3.333;MAF_USDA=22.951
NC_035085.1	32938850	.	T	G	.	.	MAF_USDA=4.706
NC_035085.1	32938863	.	G	A	.	.	MAF_INRAE=22.5
NC_035085.1	32938884	.	A	G	.	.	MAF_INRAE=21.667
NC_035085.1	32938887	.	T	G	.	.	MAF_USDA=35.119
NC_035085.1	32938941	.	T	A	.	.	MAF_INRAE=48.734;MAF_USDA=35.294
NC_035085.1	32938965	.	T	C	.	.	MAF_INRAE=39.241;MAF_USDA=32.353
NC_035085.1	32939054	.	C	T	.	.	MAF_USDA=4.118
NC_035085.1	32939112	.	A	C	.	.	MAF_INRAE=37.975;MAF_USDA=39.412
NC_035085.1	32939118	.	C	A	.	.	MAF_USDA=1.765
NC_035085.1	32939147	.	T	G	.	.	MAF_USDA=3.529
NC_035085.1	32939160	.	C	A	.	.	MAF_INRAE=46.835;MAF_USDA=35.294
NC_035085.1	32939188	.	G	T	.	.	MAF_INRAE=15.833;MAF_USDA=25.41
NC_035085.1	32939236	.	C	T	.	.	MAF_INRAE=26.316;MAF_USDA=8.235
NC_035085.1	32939254	.	G	A	.	.	MAF_INRAE=46.835;MAF_USDA=35.882
NC_035085.1	32939261	.	C	T	.	.	MAF_INRAE=12.5;MAF_USDA=1.639
NC_035085.1	32939329	.	C	T	.	.	MAF_USDA=4.918
NC_035085.1	32939409	.	C	G	.	.	MAF_INRAE=12.5
NC_035085.1	32939423	.	C	T	.	.	MAF_INRAE=13.291;MAF_USDA=4.706
NC_035085.1	32939501	.	G	A	.	.	MAF_USDA=1.765
NC_035085.1	32939537	.	T	G	.	.	MAF_INRAE=37.342;MAF_USDA=32.353
NC_035085.1	32939558	.	C	A	.	.	MAF_INRAE=12.5;MAF_USDA=2.353
NC_035085.1	32939587	.	T	C	.	.	MAF_INRAE=36.842;MAF_USDA=31.765
NC_035085.1	32939607	.	G	A	.	.	MAF_USDA=4.167
NC_035085.1	32939616	.	C	A	.	.	MAF_INRAE=36.842;MAF_USDA=32.353
NC_035085.1	32939691	.	A	C	.	.	MAF_INRAE=26.316;MAF_USDA=8.824
NC_035085.1	32939747	.	A	G	.	.	MAF_INRAE=37.342;MAF_USDA=31.765
NC_035085.1	32939763	.	C	T	.	.	MAF_INRAE=47.468;MAF_USDA=35.294
NC_035085.1	32939851	.	C	T	.	.	MAF_INRAE=12.5;MAF_USDA=2.459
NC_035085.1	32939885	.	G	A	.	.	MAF_INRAE=23.418;MAF_USDA=37.5
NC_035085.1	32939936	.	G	A	.	.	MAF_USDA=4.167
NC_035085.1	32939968	.	C	T	.	.	MAF_USDA=3.279
NC_035085.1	32939975	.	A	T	.	.	MAF_INRAE=22.152;MAF_USDA=2.083
NC_035085.1	32939982	.	A	T	.	.	MAF_USDA=6.557
NC_035085.1	32939983	.	A	C	.	.	MAF_INRAE=4.43;MAF_USDA=6.25
NC_035085.1	32940001	.	G	T	.	.	MAF_INRAE=3.333;MAF_USDA=22.131
NC_035085.1	32940020	.	T	G	.	.	MAF_INRAE=37.342;MAF_USDA=32.941
NC_035085.1	32940066	.	A	C	.	.	MAF_USDA=4.167
NC_035085.1	32940150	.	A	C	.	.	MAF_INRAE=37.342;MAF_USDA=33.529
NC_035085.1	32940176	.	C	A	.	.	MAF_INRAE=12.5;MAF_USDA=1.639
NC_035085.1	32940191	.	G	A	.	.	MAF_INRAE=9.167;MAF_USDA=2.459
NC_035085.1	32940268	.	G	T	.	.	MAF_INRAE=13.291;MAF_USDA=5.294
NC_035085.1	32940336	.	T	A	.	.	MAF_INRAE=3.333;MAF_USDA=22.131
NC_035085.1	32940350	.	A	G	.	.	MAF_INRAE=37.342;MAF_USDA=34.706
NC_035085.1	32940398	.	T	A	.	.	MAF_INRAE=22.152
NC_035085.1	32940399	.	G	T	.	.	MAF_INRAE=22.5
NC_035085.1	32940425	.	C	T	.	.	MAF_INRAE=31.013;MAF_USDA=18.824
NC_035085.1	32940445	.	C	T	.	.	MAF_USDA=8.333
NC_035085.1	32940485	.	G	A	.	.	MAF_INRAE=9.494;MAF_USDA=2.459
NC_035085.1	32940571	.	G	T	.	.	MAF_INRAE=35.833;MAF_USDA=37.059
NC_035085.1	32940574	.	A	T	.	.	MAF_INRAE=12.5
NC_035085.1	32940593	.	A	C	.	.	MAF_INRAE=22.152
NC_035085.1	32940601	.	G	A	.	.	MAF_USDA=1.765
NC_035085.1	32940616	.	G	T	.	.	MAF_INRAE=10.0;MAF_USDA=4.918
NC_035085.1	32940630	.	A	G	.	.	MAF_INRAE=12.5
NC_035085.1	32940632	.	C	A	.	.	MAF_USDA=3.279
NC_035085.1	32940687	.	A	T	.	.	MAF_USDA=4.167
NC_035085.1	32940693	.	A	T	.	.	MAF_USDA=6.25
NC_035085.1	32940699	.	A	T	.	.	MAF_INRAE=12.5
NC_035085.1	32940750	.	C	A	.	.	MAF_INRAE=39.241;MAF_USDA=5.294
NC_035085.1	32940781	.	C	T	.	.	MAF_USDA=4.918
NC_035085.1	32940784	.	G	A	.	.	MAF_INRAE=26.316;MAF_USDA=7.059
NC_035085.1	32940841	.	A	C	.	.	MAF_USDA=4.098
NC_035085.1	32940880	.	T	A	.	.	MAF_USDA=14.583
NC_035085.1	32940889	.	G	T	.	.	MAF_INRAE=31.579;MAF_USDA=12.5
NC_035085.1	32940906	.	A	C	.	.	MAF_INRAE=36.842;MAF_USDA=19.412
NC_035085.1	32940919	.	T	A	.	.	MAF_USDA=41.667
NC_035085.1	32941039	.	A	G	.	.	MAF_INRAE=15.823;MAF_USDA=15.882
NC_035085.1	32941064	.	C	A	.	.	MAF_INRAE=26.316;MAF_USDA=6.471
NC_035085.1	32941076	.	G	A	.	.	MAF_USDA=18.75
NC_035085.1	32941088	.	C	G	.	.	MAF_USDA=1.639
NC_035085.1	32941171	.	A	T	.	.	MAF_INRAE=22.152
NC_035085.1	32941200	.	C	G	.	.	MAF_USDA=3.279
NC_035085.1	32941214	.	G	A	.	.	MAF_USDA=2.083
NC_035085.1	32941226	.	G	T	.	.	MAF_INRAE=4.43
NC_035085.1	32941261	.	C	A	.	.	MAF_INRAE=12.5
NC_035085.1	32941302	.	C	T	.	.	MAF_INRAE=3.333;MAF_USDA=22.951
NC_035085.1	32941437	.	G	A	.	.	MAF_INRAE=31.013;MAF_USDA=23.214
NC_035085.1	32941446	.	G	A	.	.	MAF_INRAE=15.823;MAF_USDA=7.738
NC_035085.1	32941659	.	T	A	.	.	MAF_INRAE=41.139;MAF_USDA=20.833
NC_035085.1	32941696	.	G	A	.	.	MAF_INRAE=46.835;MAF_USDA=28.824
NC_035085.1	32941767	.	A	G	.	.	MAF_INRAE=22.152
NC_035085.1	32941768	.	C	T	.	.	MAF_USDA=4.167
NC_035085.1	32941857	.	G	A	.	.	MAF_USDA=14.706
NC_035085.1	32941975	.	T	C	.	.	MAF_INRAE=31.013;MAF_USDA=20.588
NC_035085.1	32942163	.	G	C	.	.	MAF_USDA=4.167
NC_035085.1	32942180	.	G	T	.	.	MAF_INRAE=5.263;MAF_USDA=1.639
NC_035085.1	32942185	.	A	T	.	.	MAF_INRAE=25.316;MAF_USDA=41.176
NC_035085.1	32942197	.	A	G	.	.	MAF_INRAE=35.443;MAF_USDA=17.647
NC_035085.1	32942378	.	T	A	.	.	MAF_INRAE=34.81;MAF_USDA=47.059
NC_035085.1	32942389	.	T	A	.	.	MAF_INRAE=16.456;MAF_USDA=12.941
NC_035085.1	32942411	.	T	G	.	.	MAF_INRAE=34.81;MAF_USDA=49.412
NC_035085.1	32942429	.	C	T	.	.	MAF_INRAE=27.848;MAF_USDA=11.176
NC_035085.1	32942538	.	A	T	.	.	MAF_INRAE=22.152;MAF_USDA=3.529
NC_035085.1	32942558	.	T	A	.	.	MAF_INRAE=46.835;MAF_USDA=29.412
NC_035085.1	32942598	.	C	A	.	.	MAF_INRAE=46.835;MAF_USDA=40.588
NC_035085.1	32942708	.	T	C	.	.	MAF_INRAE=12.5
NC_035085.1	32943022	.	C	T	.	.	MAF_USDA=4.918
NC_035085.1	32943029	.	G	C	.	.	MAF_USDA=4.098
NC_035085.1	32943030	.	C	A	.	.	MAF_USDA=4.098
NC_035085.1	32943192	.	A	C	.	.	MAF_USDA=8.197
NC_035085.1	32943405	.	G	A	.	.	MAF_USDA=1.639
NC_035085.1	32943520	.	C	G	.	.	MAF_USDA=33.333
NC_035085.1	32943544	.	C	A	.	.	MAF_INRAE=40.506;MAF_USDA=22.353
NC_035085.1	32943604	.	G	A	.	.	MAF_INRAE=26.316;MAF_USDA=14.706
NC_035085.1	32943606	.	GTGTGCA	GTGTGCG	.	.	MAF_USDA=36.957
NC_035085.1	32943612	.	A	G	.	.	MAF_INRAE=46.835
NC_035085.1	32943634	.	A	C	.	.	MAF_INRAE=46.835;MAF_USDA=27.647
NC_035085.1	32943688	.	C	A	.	.	MAF_INRAE=46.835;MAF_USDA=32.353
NC_035085.1	32943724	.	A	C	.	.	MAF_INRAE=46.835;MAF_USDA=32.353
NC_035085.1	32943742	.	G	T	.	.	MAF_INRAE=10.0;MAF_USDA=4.918
NC_035085.1	32943764	.	G	A	.	.	MAF_INRAE=31.646;MAF_USDA=34.706
NC_035085.1	32943802	.	A	T	.	.	MAF_INRAE=46.835;MAF_USDA=31.176
NC_035085.1	32943803	.	C	T	.	.	MAF_INRAE=45.0;MAF_USDA=31.176
NC_035085.1	32943831	.	T	G	.	.	MAF_INRAE=9.494
NC_035085.1	32943863	.	A	G	.	.	MAF_INRAE=10.0
NC_035085.1	32943872	.	G	A	.	.	MAF_INRAE=46.835;MAF_USDA=27.381
NC_035085.1	32943911	.	T	C	.	.	MAF_INRAE=46.835;MAF_USDA=27.059
NC_035085.1	32943917	.	G	T	.	.	MAF_USDA=1.639
NC_035085.1	32943919	.	G	T	.	.	MAF_INRAE=46.835;MAF_USDA=31.176
NC_035085.1	32943952	.	G	A	.	.	MAF_USDA=8.333
NC_035085.1	32943999	.	A	C	.	.	MAF_USDA=1.639
NC_035085.1	32944071	.	A	T	.	.	MAF_INRAE=10.0
NC_035085.1	32944081	.	C	T	.	.	MAF_INRAE=12.5
NC_035085.1	32944207	.	G	A	.	.	MAF_INRAE=9.167
NC_035085.1	32944256	.	C	T	.	.	MAF_INRAE=8.861;MAF_USDA=31.176
NC_035085.1	32944295	.	C	A	.	.	MAF_USDA=2.083
NC_035085.1	32944345	.	G	A	.	.	MAF_USDA=5.738
NC_035085.1	32944515	.	T	A	.	.	MAF_USDA=5.738
NC_035085.1	32944540	.	C	G	.	.	MAF_USDA=15.882
NC_035085.1	32944673	.	G	T	.	.	MAF_INRAE=48.101;MAF_USDA=30.0
NC_035085.1	32944679	.	A	G	.	.	MAF_USDA=5.738
NC_035085.1	32944713	.	A	G	.	.	MAF_INRAE=22.152;MAF_USDA=3.529
NC_035085.1	32944724	.	A	C	.	.	MAF_USDA=9.016
NC_035085.1	32944938	.	C	T	.	.	MAF_INRAE=9.494;MAF_USDA=1.639
NC_035085.1	32944943	.	C	A	.	.	MAF_INRAE=48.734;MAF_USDA=34.706
NC_035085.1	32944961	.	A	C	.	.	MAF_INRAE=48.734;MAF_USDA=34.706
NC_035085.1	32945104	.	A	G	.	.	MAF_USDA=6.557
NC_035085.1	32945110	.	T	G	.	.	MAF_INRAE=26.316;MAF_USDA=6.471
NC_035085.1	32945124	.	G	T	.	.	MAF_INRAE=48.101;MAF_USDA=34.118
NC_035085.1	32945139	.	C	T	.	.	MAF_INRAE=3.333;MAF_USDA=22.951
NC_035085.1	32945257	.	G	A	.	.	MAF_USDA=4.098
NC_035085.1	32945357	.	C	G	.	.	MAF_INRAE=37.975;MAF_USDA=31.25
NC_035085.1	32945392	.	G	A	.	.	MAF_USDA=2.083
NC_035085.1	32945426	.	A	C	.	.	MAF_INRAE=3.333;MAF_USDA=2.459
NC_035085.1	32945776	.	G	C	.	.	MAF_USDA=5.738
NC_035085.1	32945872	.	T	C	.	.	MAF_INRAE=3.333;MAF_USDA=1.639
NC_035085.1	32945884	.	A	C	.	.	MAF_INRAE=9.167;MAF_USDA=6.557
NC_035085.1	32945975	.	C	T	.	.	MAF_USDA=1.639
NC_035085.1	32946084	.	G	T	.	.	MAF_INRAE=26.582;MAF_USDA=15.882
NC_035085.1	32946118	.	G	T	.	.	MAF_INRAE=10.0
NC_035085.1	32946375	.	A	T	.	.	MAF_INRAE=20.0
NC_035085.1	32946378	.	A	C	.	.	MAF_USDA=2.083
NC_035085.1	32946490	.	G	T	.	.	MAF_INRAE=4.43;MAF_USDA=2.941
NC_035085.1	32946531	.	C	T	.	.	MAF_USDA=25.0
NC_035085.1	32946702	.	T	C	.	.	MAF_INRAE=9.494
NC_035085.1	32946744	.	T	C	.	.	MAF_INRAE=29.747;MAF_USDA=10.588
NC_035085.1	32946921	.	C	A	.	.	MAF_USDA=1.639
NC_035085.1	32946982	.	T	A	.	.	MAF_INRAE=3.333;MAF_USDA=2.459
NC_035085.1	32947154	.	C	T	.	.	MAF_INRAE=10.0
NC_035085.1	32947387	.	A	G	.	.	MAF_USDA=6.557
NC_035085.1	32947450	.	C	A	.	.	MAF_USDA=5.738
NC_035085.1	32947901	.	T	C	.	.	MAF_INRAE=20.833;MAF_USDA=4.918
NC_035085.1	32947981	.	T	C	.	.	MAF_USDA=1.639
NC_035085.1	32947999	.	G	T	.	.	MAF_USDA=4.098
NC_035085.1	32948055	.	T	C	.	.	MAF_USDA=2.459
NC_035085.1	32948101	.	A	T	.	.	MAF_USDA=6.557
NC_035085.1	32948181	.	A	T	.	.	MAF_INRAE=10.0
NC_035085.1	32948329	.	T	C	.	.	MAF_USDA=4.098
NC_035085.1	32948335	.	C	A	.	.	MAF_USDA=6.557
NC_035085.1	32948383	.	A	G	.	.	MAF_USDA=5.738
NC_035085.1	32948459	.	T	C	.	.	MAF_USDA=1.639
NC_035085.1	32948643	.	G	C	.	.	MAF_USDA=5.738
NC_035085.1	32948653	.	A	T	.	.	MAF_INRAE=3.333
NC_035085.1	32948777	.	G	A	.	.	MAF_USDA=8.333
NC_035085.1	32948885	.	T	C	.	.	MAF_USDA=1.639
NC_035085.1	32948892	.	G	A	.	.	MAF_USDA=2.459
NC_035085.1	32948913	.	A	G	.	.	MAF_INRAE=32.278;MAF_USDA=14.118
NC_035085.1	32948942	.	A	C	.	.	MAF_USDA=25.0
NC_035085.1	32948954	.	C	T	.	.	MAF_USDA=9.016
NC_035085.1	32948960	.	G	A	.	.	MAF_USDA=6.557
NC_035085.1	32949030	.	A	T	.	.	MAF_USDA=4.918
NC_035085.1	32949062	.	G	T	.	.	MAF_USDA=4.167
NC_035085.1	32949172	.	A	G	.	.	MAF_USDA=1.639
NC_035085.1	32949286	.	G	T	.	.	MAF_USDA=1.639
NC_035085.1	32949361	.	G	T	.	.	MAF_USDA=7.377
NC_035085.1	32949366	.	C	T	.	.	MAF_USDA=4.918
NC_035085.1	32949417	.	A	C	.	.	MAF_USDA=4.918
NC_035085.1	32949472	.	A	G	.	.	MAF_USDA=4.918
NC_035085.1	32949537	.	C	T	.	.	MAF_USDA=10.0
NC_035085.1	32949573	.	C	T	.	.	MAF_USDA=1.639
NC_035085.1	32949729	.	G	A	.	.	MAF_USDA=25.0
NC_035085.1	32949809	.	T	A	.	.	MAF_USDA=1.639
NC_035085.1	32949811	.	T	C	.	.	MAF_USDA=1.639
NC_035085.1	32949901	.	A	G	.	.	MAF_USDA=10.656
NC_035085.1	32949962	.	A	G	.	.	MAF_USDA=10.656
NC_035085.1	32950134	.	A	G	.	.	MAF_INRAE=5.263
NC_035085.1	32950186	.	T	C	.	.	MAF_USDA=4.167
NC_035085.1	32950257	.	T	C	.	.	MAF_USDA=1.639
NC_035085.1	32950338	.	G	A	.	.	MAF_USDA=1.639
NC_035085.1	32950339	.	C	A	.	.	MAF_INRAE=13.291;MAF_USDA=5.294
NC_035085.1	32950341	.	C	T	.	.	MAF_INRAE=15.833;MAF_USDA=5.294
NC_035085.1	32950468	.	A	C	.	.	MAF_USDA=6.557
NC_035085.1	32950602	.	A	G	.	.	MAF_USDA=1.639
NC_035085.1	32950603	.	G	A	.	.	MAF_USDA=6.557
NC_035085.1	32950609	.	G	A	.	.	MAF_USDA=4.918
NC_035085.1	32950634	.	C	T	.	.	MAF_USDA=8.197
NC_035085.1	32950684	.	T	C	.	.	MAF_INRAE=13.291;MAF_USDA=5.294
NC_035085.1	32950696	.	G	T	.	.	MAF_INRAE=13.291;MAF_USDA=5.294
NC_035085.1	32950704	.	C	A	.	.	MAF_INRAE=10.0
NC_035085.1	32950717	.	T	G	.	.	MAF_USDA=1.639
NC_035085.1	32950731	.	C	A	.	.	MAF_USDA=25.0
NC_035085.1	32950853	.	A	T	.	.	MAF_USDA=4.098
NC_035085.1	32951003	.	C	T	.	.	MAF_USDA=5.738
NC_035085.1	32951020	.	C	T	.	.	MAF_USDA=5.738
NC_035085.1	32951035	.	T	C	.	.	MAF_INRAE=21.667;MAF_USDA=18.852
NC_035085.1	32951111	.	C	T	.	.	MAF_INRAE=11.667;MAF_USDA=18.033
NC_035085.1	32951236	.	T	C	.	.	MAF_INRAE=4.43;MAF_USDA=2.941
NC_035085.1	32951248	.	G	C	.	.	MAF_USDA=9.836
NC_035085.1	32951371	.	A	G	.	.	MAF_INRAE=9.167;MAF_USDA=2.459
NC_035085.1	32951395	.	C	A	.	.	MAF_INRAE=5.696;MAF_USDA=5.294
NC_035085.1	32951492	.	A	G	.	.	MAF_USDA=5.738
NC_035085.1	32951496	.	A	T	.	.	MAF_USDA=2.941
NC_035085.1	32951535	.	G	A	.	.	MAF_USDA=25.0
NC_035085.1	32951551	.	G	A	.	.	MAF_INRAE=5.263
NC_035085.1	32951625	.	T	A	.	.	MAF_USDA=4.918
NC_035085.1	32951632	.	G	A	.	.	MAF_INRAE=26.316;MAF_USDA=1.639
NC_035085.1	32951850	.	G	C	.	.	MAF_USDA=1.639
NC_035085.1	32952012	.	G	T	.	.	MAF_INRAE=21.667;MAF_USDA=13.115
NC_035085.1	32952032	.	A	T	.	.	MAF_USDA=6.557
NC_035085.1	32952033	.	C	G	.	.	MAF_USDA=6.557
NC_035085.1	32952034	.	G	T	.	.	MAF_USDA=6.557
NC_035085.1	32952035	.	T	A	.	.	MAF_USDA=6.557
NC_035085.1	32952037	.	A	T	.	.	MAF_USDA=6.557
NC_035085.1	32952059	.	C	A	.	.	MAF_USDA=5.738
NC_035085.1	32952133	.	A	T	.	.	MAF_INRAE=21.519
NC_035085.1	32952209	.	C	T	.	.	MAF_INRAE=26.316;MAF_USDA=20.0
NC_035085.1	32952247	.	T	G	.	.	MAF_USDA=5.738
NC_035085.1	32952283	.	T	C	.	.	MAF_USDA=6.557
NC_035085.1	32952298	.	G	T	.	.	MAF_INRAE=21.667;MAF_USDA=18.033
NC_035085.1	32952370	.	C	A	.	.	MAF_USDA=5.738
NC_035085.1	32952396	.	G	A	.	.	MAF_USDA=6.557
NC_035085.1	32952407	.	A	T	.	.	MAF_INRAE=3.333;MAF_USDA=2.459
NC_035085.1	32952549	.	T	C	.	.	MAF_USDA=6.557
NC_035085.1	32952615	.	G	A	.	.	MAF_INRAE=30.0;MAF_USDA=14.583
NC_035085.1	32952617	.	C	T	.	.	MAF_INRAE=30.0;MAF_USDA=12.5
NC_035085.1	32952891	.	C	A	.	.	MAF_USDA=10.656
NC_035085.1	32952953	.	C	A	.	.	MAF_USDA=6.557
NC_035085.1	32952961	.	T	C	.	.	MAF_USDA=1.639
NC_035085.1	32952980	.	G	A	.	.	MAF_INRAE=26.316;MAF_USDA=1.639
NC_035085.1	32953015	.	A	C	.	.	MAF_USDA=20.833
NC_035085.1	32953028	.	C	T	.	.	MAF_USDA=5.738
NC_035085.1	32953032	.	T	G	.	.	MAF_INRAE=10.0
NC_035085.1	32953035	.	G	T	.	.	MAF_INRAE=4.43;MAF_USDA=2.941
NC_035085.1	32953314	.	C	A	.	.	MAF_USDA=1.639
NC_035085.1	32953317	.	C	T	.	.	MAF_USDA=7.377
NC_035085.1	32953350	.	A	T	.	.	MAF_INRAE=39.873;MAF_USDA=23.81
NC_035085.1	32953360	.	C	A	.	.	MAF_USDA=5.738
NC_035085.1	32953383	.	T	G	.	.	MAF_USDA=1.639
NC_035085.1	32953448	.	T	A	.	.	MAF_INRAE=4.43;MAF_USDA=2.941
NC_035085.1	32953460	.	A	C	.	.	MAF_INRAE=10.0
NC_035085.1	32953485	.	T	C	.	.	MAF_USDA=1.639
NC_035085.1	32953648	.	C	A	.	.	MAF_USDA=9.524
NC_035085.1	32953751	.	G	A	.	.	MAF_USDA=5.738
NC_035085.1	32953919	.	A	G	.	.	MAF_USDA=4.918
NC_035085.1	32953928	.	A	T	.	.	MAF_USDA=4.167
NC_035085.1	32953949	.	A	T	.	.	MAF_INRAE=5.696;MAF_USDA=5.357
NC_035085.1	32954503	.	C	T	.	.	MAF_USDA=8.197
NC_035085.1	32954538	.	T	A	.	.	MAF_USDA=9.016
NC_035085.1	32954767	.	T	A	.	.	MAF_USDA=1.639
NC_035085.1	32955118	.	C	T	.	.	MAF_INRAE=40.506;MAF_USDA=23.529
NC_035085.1	32955153	.	G	A	.	.	MAF_USDA=5.738
NC_035085.1	32955324	.	C	T	.	.	MAF_INRAE=22.152
NC_035085.1	32955330	.	C	T	.	.	MAF_INRAE=40.506;MAF_USDA=23.214
NC_035085.1	32955341	.	G	T	.	.	MAF_USDA=1.667
NC_035085.1	32955371	.	G	T	.	.	MAF_USDA=5.738
NC_035085.1	32955440	.	T	C	.	.	MAF_USDA=4.918
NC_035085.1	32955546	.	T	C	.	.	MAF_USDA=5.738
NC_035085.1	32955566	.	C	T	.	.	MAF_USDA=6.557
NC_035085.1	32955623	.	A	G	.	.	MAF_INRAE=21.667;MAF_USDA=14.754
NC_035085.1	32955633	.	G	A	.	.	MAF_USDA=1.639
NC_035085.1	32955690	.	C	T	.	.	MAF_USDA=6.557
NC_035085.1	32955814	.	C	T	.	.	MAF_USDA=6.557
NC_035085.1	32955853	.	G	A	.	.	MAF_USDA=2.459
NC_035085.1	32955859	.	T	G	.	.	MAF_USDA=6.557
NC_035085.1	32955860	.	C	T	.	.	MAF_USDA=2.459
NC_035085.1	32955882	.	A	C	.	.	MAF_USDA=6.557
NC_035085.1	32955898	.	G	T	.	.	MAF_USDA=5.294
NC_035085.1	32955991	.	A	C	.	.	MAF_USDA=6.557
NC_035085.1	32956005	.	G	A	.	.	MAF_INRAE=35.443;MAF_USDA=45.294
NC_035085.1	32956067	.	T	G	.	.	MAF_INRAE=21.667;MAF_USDA=11.475
NC_035085.1	32956098	.	A	G	.	.	MAF_USDA=1.639
NC_035085.1	32956221	.	A	T	.	.	MAF_USDA=5.738
NC_035085.1	32956249	.	A	G	.	.	MAF_USDA=5.738
NC_035085.1	32956322	.	T	A	.	.	MAF_INRAE=40.506;MAF_USDA=23.529
NC_035085.1	32956328	.	A	G	.	.	MAF_USDA=6.557
NC_035085.1	32956406	.	T	C	.	.	MAF_USDA=10.656
NC_035085.1	32956510	.	A	G	.	.	MAF_INRAE=9.494
NC_035085.1	32956525	.	C	A	.	.	MAF_USDA=2.941
NC_035085.1	32956564	.	C	T	.	.	MAF_USDA=5.738
NC_035085.1	32956565	.	G	A	.	.	MAF_INRAE=21.667;MAF_USDA=14.754
NC_035085.1	32956597	.	C	T	.	.	MAF_INRAE=21.667;MAF_USDA=10.656
NC_035085.1	32956602	.	C	T	.	.	MAF_USDA=4.918
NC_035085.1	32956612	.	A	C	.	.	MAF_INRAE=26.316;MAF_USDA=1.639
NC_035085.1	32956651	.	A	G	.	.	MAF_USDA=6.557
NC_035085.1	32956655	.	G	T	.	.	MAF_INRAE=22.152
NC_035085.1	32956659	.	C	A	.	.	MAF_USDA=10.656
NC_035085.1	32956673	.	A	C	.	.	MAF_USDA=1.639
NC_035085.1	32956725	.	A	T	.	.	MAF_USDA=10.0
NC_035085.1	32956763	.	T	C	.	.	MAF_USDA=5.738
NC_035085.1	32956811	.	G	T	.	.	MAF_USDA=12.295
NC_035085.1	32956876	.	C	A	.	.	MAF_INRAE=5.263
NC_035085.1	32956907	.	T	C	.	.	MAF_USDA=5.738
NC_035085.1	32957091	.	A	G	.	.	MAF_USDA=1.639
NC_035085.1	32957158	.	A	G	.	.	MAF_USDA=4.918
NC_035085.1	32957176	.	A	T	.	.	MAF_USDA=1.639
NC_035085.1	32957354	.	C	A	.	.	MAF_USDA=20.833
NC_035085.1	32957531	.	A	T	.	.	MAF_USDA=1.639
NC_035085.1	32957586	.	G	A	.	.	MAF_USDA=3.529
NC_035085.1	32957646	.	C	G	.	.	MAF_USDA=11.475
NC_035085.1	32957710	.	C	T	.	.	MAF_USDA=1.639
NC_035085.1	32957961	.	C	T	.	.	MAF_INRAE=21.667;MAF_USDA=18.852
NC_035085.1	32957980	.	C	A	.	.	MAF_USDA=1.639
NC_035085.1	32958020	.	T	C	.	.	MAF_INRAE=9.167;MAF_USDA=2.459
NC_035085.1	32958413	.	C	A	.	.	MAF_INRAE=5.263;MAF_USDA=1.667
NC_035085.1	32958520	.	C	T	.	.	MAF_INRAE=3.333;MAF_USDA=12.941
NC_035085.1	32958547	.	T	C	.	.	MAF_USDA=2.459
NC_035085.1	32958562	.	T	G	.	.	MAF_USDA=2.083
NC_035085.1	32958949	.	G	T	.	.	MAF_USDA=2.459
NC_035085.1	32958963	.	C	T	.	.	MAF_INRAE=10.0
NC_035085.1	32958964	.	C	T	.	.	MAF_INRAE=10.0
NC_035085.1	32958978	.	G	T	.	.	MAF_USDA=8.333
NC_035085.1	32959000	.	A	G	.	.	MAF_USDA=1.639
NC_035085.1	32959004	.	A	T	.	.	MAF_INRAE=5.833;MAF_USDA=8.824
NC_035085.1	32959393	.	C	T	.	.	MAF_USDA=8.333
NC_035085.1	32959455	.	C	G	.	.	MAF_USDA=4.098
NC_035085.1	32959538	.	T	A	.	.	MAF_INRAE=8.228;MAF_USDA=10.588
NC_035085.1	32959652	.	T	C	.	.	MAF_INRAE=8.228;MAF_USDA=12.353
NC_035085.1	32959718	.	T	C	.	.	MAF_INRAE=30.38;MAF_USDA=16.667
NC_035085.1	32959788	.	G	C	.	.	MAF_USDA=4.918
NC_035085.1	32959941	.	A	G	.	.	MAF_INRAE=8.228;MAF_USDA=12.353
NC_035085.1	32960011	.	G	A	.	.	MAF_USDA=5.738
NC_035085.1	32960152	.	G	A	.	.	MAF_INRAE=8.228;MAF_USDA=11.765
NC_035085.1	32960189	.	T	C	.	.	MAF_INRAE=8.228;MAF_USDA=11.765
NC_035085.1	32960254	.	T	A	.	.	MAF_INRAE=8.861;MAF_USDA=4.098
NC_035085.1	32960270	.	C	G	.	.	MAF_INRAE=34.81;MAF_USDA=40.588
NC_035085.1	32960285	.	C	G	.	.	MAF_USDA=1.639
NC_035085.1	32960458	.	T	C	.	.	MAF_INRAE=21.519
NC_035085.1	32960545	.	C	T	.	.	MAF_INRAE=5.696;MAF_USDA=15.882
NC_035085.1	32960582	.	G	C	.	.	MAF_USDA=4.098
NC_035085.1	32960696	.	G	A	.	.	MAF_INRAE=3.333;MAF_USDA=2.459
NC_035085.1	32960724	.	C	T	.	.	MAF_INRAE=3.333;MAF_USDA=2.459
NC_035085.1	32960758	.	A	G	.	.	MAF_USDA=1.695
NC_035085.1	32960820	.	T	C	.	.	MAF_USDA=5.738
NC_035085.1	32960894	.	G	C	.	.	MAF_USDA=5.738
NC_035085.1	32961054	.	G	A	.	.	MAF_INRAE=4.43;MAF_USDA=2.941
NC_035085.1	32961068	.	C	A	.	.	MAF_INRAE=8.228;MAF_USDA=21.176
NC_035085.1	32961117	.	G	T	.	.	MAF_INRAE=26.316;MAF_USDA=1.639
NC_035085.1	32961137	.	C	T	.	.	MAF_USDA=4.167
NC_035085.1	32961402	.	G	A	.	.	MAF_USDA=8.333
NC_035085.1	32961555	.	G	A	.	.	MAF_USDA=4.706
NC_035085.1	32961789	.	T	G	.	.	MAF_USDA=2.459
NC_035085.1	32961842	.	A	G	.	.	MAF_INRAE=4.43;MAF_USDA=2.941
NC_035085.1	32962165	.	T	C	.	.	MAF_USDA=7.377
NC_035085.1	32962174	.	A	G	.	.	MAF_USDA=5.738
NC_035085.1	32962198	.	A	G	.	.	MAF_USDA=13.934
NC_035085.1	32962207	.	A	C	.	.	MAF_INRAE=2.632;MAF_USDA=3.279
NC_035085.1	32962228	.	C	T	.	.	MAF_USDA=6.557
NC_035085.1	32962247	.	A	G	.	.	MAF_USDA=5.738
NC_035085.1	32962265	.	G	A	.	.	MAF_USDA=2.083
NC_035085.1	32962293	.	T	G	.	.	MAF_USDA=9.016
NC_035085.1	32962553	.	T	A	.	.	MAF_USDA=4.918
NC_035085.1	32962556	.	C	G	.	.	MAF_USDA=4.918
NC_035085.1	32962558	.	C	T	.	.	MAF_USDA=2.459
NC_035085.1	32962583	.	A	G	.	.	MAF_USDA=8.333
NC_035085.1	32962640	.	T	G	.	.	MAF_USDA=3.279
NC_035085.1	32962770	.	A	G	.	.	MAF_USDA=1.639
NC_035085.1	32962852	.	A	C	.	.	MAF_USDA=3.279
NC_035085.1	32962937	.	C	T	.	.	MAF_USDA=2.459
NC_035085.1	32963245	.	G	A	.	.	MAF_INRAE=9.167;MAF_USDA=2.459
NC_035085.1	32963293	.	T	G	.	.	MAF_INRAE=22.152;MAF_USDA=2.459
NC_035085.1	32963315	.	T	C	.	.	MAF_INRAE=41.139;MAF_USDA=28.824
NC_035085.1	32963333	.	G	A	.	.	MAF_USDA=7.377
NC_035085.1	32963337	.	G	A	.	.	MAF_INRAE=9.167;MAF_USDA=2.459
NC_035085.1	32963364	.	A	G	.	.	MAF_USDA=2.459
NC_035085.1	32963481	.	G	A	.	.	MAF_INRAE=22.152;MAF_USDA=2.459
NC_035085.1	32963769	.	A	C	.	.	MAF_INRAE=22.785;MAF_USDA=2.459
NC_035085.1	32963780	.	T	C	.	.	MAF_INRAE=22.152;MAF_USDA=1.639
NC_035085.1	32963826	.	T	G	.	.	MAF_USDA=5.738
NC_035085.1	32963915	.	T	G	.	.	MAF_INRAE=21.519;MAF_USDA=3.279
NC_035085.1	32963916	.	A	C	.	.	MAF_USDA=2.083
NC_035085.1	32963928	.	A	G	.	.	MAF_USDA=4.167
NC_035085.1	32963945	.	A	C	.	.	MAF_INRAE=22.152;MAF_USDA=3.279
NC_035085.1	32963948	.	A	G	.	.	MAF_INRAE=22.5
NC_035085.1	32964028	.	A	G	.	.	MAF_INRAE=25.316;MAF_USDA=11.176
NC_035085.1	32964081	.	C	T	.	.	MAF_INRAE=22.152;MAF_USDA=2.459
NC_035085.1	32964103	.	C	T	.	.	MAF_INRAE=13.291;MAF_USDA=5.294
NC_035085.1	32964106	.	C	T	.	.	MAF_USDA=5.738
NC_035085.1	32964155	.	A	T	.	.	MAF_INRAE=21.519;MAF_USDA=2.459
NC_035085.1	32964167	.	A	C	.	.	MAF_INRAE=11.667
NC_035085.1	32964183	.	A	C	.	.	MAF_INRAE=6.329;MAF_USDA=5.882
NC_035085.1	32964205	.	A	C	.	.	MAF_INRAE=10.127;MAF_USDA=3.279
NC_035085.1	32964284	.	T	G	.	.	MAF_USDA=3.279
NC_035085.1	32964777	.	C	T	.	.	MAF_USDA=2.459
NC_035085.1	32964784	.	C	T	.	.	MAF_USDA=8.333
NC_035085.1	32964810	.	T	C	.	.	MAF_USDA=5.085
NC_035085.1	32965091	.	C	T	.	.	MAF_USDA=5.738
NC_035085.1	32965123	.	A	G	.	.	MAF_USDA=32.353
NC_035085.1	32965154	.	T	A	.	.	MAF_INRAE=10.0
NC_035085.1	32965162	.	C	A	.	.	MAF_INRAE=3.333
NC_035085.1	32965166	.	T	C	.	.	MAF_INRAE=3.333
NC_035085.1	32965266	.	G	A	.	.	MAF_USDA=48.824
NC_035085.1	32965442	.	C	T	.	.	MAF_USDA=8.333
NC_035085.1	32965509	.	A	T	.	.	MAF_INRAE=9.167;MAF_USDA=2.459
NC_035085.1	32965551	.	G	A	.	.	MAF_USDA=5.738
NC_035085.1	32965557	.	T	C	.	.	MAF_USDA=5.738
NC_035085.1	32965567	.	T	A	.	.	MAF_USDA=5.738
NC_035085.1	32965588	.	G	T	.	.	MAF_INRAE=3.333;MAF_USDA=1.639
NC_035085.1	32965601	.	G	T	.	.	MAF_USDA=1.639
NC_035085.1	32965615	.	G	A	.	.	MAF_USDA=6.557
NC_035085.1	32965670	.	G	T	.	.	MAF_INRAE=3.333;MAF_USDA=2.459
NC_035085.1	32965690	.	T	C	.	.	MAF_INRAE=3.333;MAF_USDA=2.459
NC_035085.1	32965758	.	G	A	.	.	MAF_INRAE=22.152
NC_035085.1	32965767	.	A	G	.	.	MAF_INRAE=22.152;MAF_USDA=2.459
NC_035085.1	32965791	.	A	T	.	.	MAF_INRAE=3.333;MAF_USDA=2.459
NC_035085.1	32965870	.	C	A	.	.	MAF_INRAE=48.734;MAF_USDA=15.294
NC_035085.1	32965995	.	C	T	.	.	MAF_INRAE=22.152
NC_035085.1	32966076	.	T	A	.	.	MAF_USDA=1.639
NC_035085.1	32966140	.	A	T	.	.	MAF_USDA=22.917
NC_035085.1	32966191	.	G	A	.	.	MAF_INRAE=10.0
NC_035085.1	32966305	.	G	T	.	.	MAF_USDA=4.918
NC_035085.1	32966383	.	T	A	.	.	MAF_INRAE=3.333;MAF_USDA=2.459
NC_035085.1	32966544	.	C	T	.	.	MAF_USDA=1.639
NC_035085.1	32966592	.	C	T	.	.	MAF_INRAE=10.759;MAF_USDA=35.294
NC_035085.1	32966845	.	G	T	.	.	MAF_INRAE=23.418;MAF_USDA=43.529
NC_035085.1	32967042	.	C	A	.	.	MAF_USDA=1.639
NC_035085.1	32967179	.	C	T	.	.	MAF_USDA=2.459
NC_035085.1	32967370	.	T	C	.	.	MAF_USDA=4.098
NC_035085.1	32967400	.	G	A	.	.	MAF_INRAE=4.43;MAF_USDA=2.941
NC_035085.1	32967467	.	G	C	.	.	MAF_INRAE=3.333
NC_035085.1	32967612	.	G	A	.	.	MAF_INRAE=3.333;MAF_USDA=6.557
NC_035085.1	32967642	.	A	G	.	.	MAF_USDA=32.941
NC_035085.1	32967743	.	T	A	.	.	MAF_INRAE=3.333;MAF_USDA=6.557
NC_035085.1	32967756	.	C	T	.	.	MAF_USDA=1.639
NC_035085.1	32967768	.	G	T	.	.	MAF_USDA=4.098
NC_035085.1	32967772	.	C	G	.	.	MAF_USDA=2.459
NC_035085.1	32967775	.	A	C	.	.	MAF_INRAE=5.696;MAF_USDA=5.294
NC_035085.1	32967792	.	G	A	.	.	MAF_INRAE=15.19;MAF_USDA=33.529
NC_035085.1	32967823	.	A	T	.	.	MAF_INRAE=15.19;MAF_USDA=28.235
NC_035085.1	32967910	.	G	A	.	.	MAF_INRAE=12.658;MAF_USDA=31.176
NC_035085.1	32967967	.	C	T	.	.	MAF_INRAE=5.263
NC_035085.1	32967976	.	C	T	.	.	MAF_INRAE=12.658;MAF_USDA=33.529
NC_035085.1	32968013	.	C	T	.	.	MAF_INRAE=3.333;MAF_USDA=7.377
NC_035085.1	32968059	.	G	T	.	.	MAF_INRAE=11.667;MAF_USDA=4.098
NC_035085.1	32968069	.	T	C	.	.	MAF_INRAE=15.19;MAF_USDA=27.059
NC_035085.1	32968075	.	A	C	.	.	MAF_INRAE=26.316;MAF_USDA=47.059
NC_035085.1	32968081	.	G	A	.	.	MAF_USDA=4.167
NC_035085.1	32968171	.	C	T	.	.	MAF_INRAE=3.333;MAF_USDA=6.557
NC_035085.1	32968329	.	G	T	.	.	MAF_INRAE=15.19;MAF_USDA=27.059
NC_035085.1	32968332	.	C	T	.	.	MAF_USDA=3.279
NC_035085.1	32968398	.	G	A	.	.	MAF_USDA=1.639
NC_035085.1	32968410	.	G	A	.	.	MAF_INRAE=10.0
NC_035085.1	32968421	.	A	G	.	.	MAF_INRAE=4.167;MAF_USDA=4.167
NC_035085.1	32968462	.	A	G	.	.	MAF_USDA=3.279
NC_035085.1	32968568	.	T	A	.	.	MAF_INRAE=4.43;MAF_USDA=2.941
NC_035085.1	32968569	.	G	T	.	.	MAF_USDA=2.459
NC_035085.1	32968640	.	C	A	.	.	MAF_USDA=1.639
NC_035085.1	32968670	.	G	T	.	.	MAF_USDA=2.459
NC_035085.1	32968700	.	C	T	.	.	MAF_INRAE=12.5
NC_035085.1	32968734	.	T	A	.	.	MAF_USDA=2.459
NC_035085.1	32968743	.	C	G	.	.	MAF_USDA=3.279
NC_035085.1	32968821	.	A	G	.	.	MAF_USDA=4.706
NC_035085.1	32968910	.	T	C	.	.	MAF_INRAE=4.43;MAF_USDA=6.25
NC_035085.1	32968915	.	C	T	.	.	MAF_INRAE=5.696;MAF_USDA=7.059
NC_035085.1	32968924	.	A	G	.	.	MAF_USDA=3.529
NC_035085.1	32968934	.	G	A	.	.	MAF_USDA=2.083
NC_035085.1	32969126	.	G	A	.	.	MAF_USDA=5.738
NC_035085.1	32969179	.	T	C	.	.	MAF_INRAE=15.19;MAF_USDA=29.412
NC_035085.1	32969196	.	C	A	.	.	MAF_USDA=3.279
NC_035085.1	32969225	.	A	G	.	.	MAF_INRAE=9.494
NC_035085.1	32969253	.	TTAAGTC	TTAAGTA	.	.	MAF_USDA=25.0
NC_035085.1	32969259	.	C	A	.	.	MAF_INRAE=15.19;MAF_USDA=30.328
NC_035085.1	32969270	.	A	G	.	.	MAF_USDA=4.167
NC_035085.1	32969271	.	T	A	.	.	MAF_USDA=4.167
NC_035085.1	32969294	.	T	G	.	.	MAF_USDA=4.918
NC_035085.1	32969407	.	G	C	.	.	MAF_USDA=3.279
NC_035085.1	32969528	.	A	C	.	.	MAF_INRAE=15.19;MAF_USDA=28.824
NC_035085.1	32969535	.	G	T	.	.	MAF_INRAE=15.19;MAF_USDA=27.381
NC_035085.1	32969539	.	A	C	.	.	MAF_INRAE=11.667;MAF_USDA=4.167
NC_035085.1	32969562	.	A	G	.	.	MAF_USDA=2.5
NC_035085.1	32969590	.	G	A	.	.	MAF_USDA=1.639
NC_035085.1	32969755	.	G	A	.	.	MAF_INRAE=3.333;MAF_USDA=7.377
NC_035085.1	32969759	.	A	G	.	.	MAF_USDA=2.459
NC_035085.1	32969916	.	A	C	.	.	MAF_INRAE=3.333;MAF_USDA=6.557
NC_035085.1	32969952	.	G	T	.	.	MAF_INRAE=15.19;MAF_USDA=28.235
NC_035085.1	32970046	.	T	G	.	.	MAF_INRAE=24.167
NC_035085.1	32970172	.	G	A	.	.	MAF_USDA=1.639
NC_035085.1	32970203	.	C	T	.	.	MAF_USDA=1.639
NC_035085.1	32970238	.	G	T	.	.	MAF_USDA=3.279
NC_035085.1	32970242	.	G	A	.	.	MAF_USDA=3.279
NC_035085.1	32970309	.	A	T	.	.	MAF_USDA=1.639
NC_035085.1	32970362	.	T	G	.	.	MAF_USDA=17.647
NC_035085.1	32970428	.	C	G	.	.	MAF_USDA=4.098
NC_035085.1	32970431	.	G	A	.	.	MAF_INRAE=4.43;MAF_USDA=6.471
NC_035085.1	32970469	.	T	A	.	.	MAF_USDA=1.639
NC_035085.1	32970475	.	A	T	.	.	MAF_INRAE=4.43;MAF_USDA=7.647
NC_035085.1	32970593	.	C	T	.	.	MAF_USDA=1.639
NC_035085.1	32970648	.	C	A	.	.	MAF_INRAE=4.43;MAF_USDA=4.118
NC_035085.1	32970895	.	A	T	.	.	MAF_INRAE=46.835;MAF_USDA=8.235
NC_035085.1	32970897	.	T	G	.	.	MAF_INRAE=50.0;MAF_USDA=8.235
NC_035085.1	32970898	.	G	A	.	.	MAF_INRAE=50.0;MAF_USDA=8.235
NC_035085.1	32970902	.	A	G	.	.	MAF_INRAE=50.0;MAF_USDA=8.235
NC_035085.1	32970909	.	A	G	.	.	MAF_INRAE=46.835;MAF_USDA=10.0
NC_035085.1	32970928	.	G	A	.	.	MAF_INRAE=24.167;MAF_USDA=21.176
NC_035085.1	32971072	.	G	A	.	.	MAF_USDA=20.588
NC_035085.1	32971085	.	C	T	.	.	MAF_USDA=21.765
NC_035085.1	32971369	.	C	T	.	.	MAF_INRAE=11.667;MAF_USDA=4.098
NC_035085.1	32971381	.	A	C	.	.	MAF_INRAE=5.263
NC_035085.1	32971725	.	T	G	.	.	MAF_INRAE=21.519
NC_035085.1	32971749	.	A	G	.	.	MAF_USDA=4.918
NC_035085.1	32971898	.	T	C	.	.	MAF_USDA=20.833
NC_035085.1	32971922	.	C	T	.	.	MAF_USDA=1.639
NC_035085.1	32971961	.	A	C	.	.	MAF_INRAE=22.152;MAF_USDA=7.059
NC_035085.1	32971991	.	C	G	.	.	MAF_USDA=1.639
NC_035085.1	32972029	.	A	G	.	.	MAF_INRAE=11.667;MAF_USDA=4.098
NC_035085.1	32972233	.	C	A	.	.	MAF_USDA=4.167
NC_035085.1	32972244	.	A	C	.	.	MAF_INRAE=15.823;MAF_USDA=12.353
NC_035085.1	32972439	.	A	C	.	.	MAF_INRAE=3.333;MAF_USDA=7.377
NC_035085.1	32972441	.	C	T	.	.	MAF_INRAE=3.333
NC_035085.1	32972559	.	G	A	.	.	MAF_INRAE=13.291;MAF_USDA=5.294
NC_035085.1	32972651	.	T	C	.	.	MAF_INRAE=41.139;MAF_USDA=10.0
NC_035085.1	32972661	.	T	C	.	.	MAF_USDA=1.639
NC_035085.1	32972665	.	A	G	.	.	MAF_INRAE=41.139;MAF_USDA=10.0
NC_035085.1	32972670	.	A	T	.	.	MAF_INRAE=41.139;MAF_USDA=11.176
NC_035085.1	32972713	.	G	A	.	.	MAF_USDA=2.459
NC_035085.1	32972714	.	G	A	.	.	MAF_INRAE=26.316;MAF_USDA=1.639
NC_035085.1	32972726	.	C	A	.	.	MAF_USDA=6.557
NC_035085.1	32972809	.	T	G	.	.	MAF_USDA=11.176
NC_035085.1	32972814	.	T	G	.	.	MAF_INRAE=48.734;MAF_USDA=22.941
NC_035085.1	32972820	.	C	A	.	.	MAF_USDA=4.098
NC_035085.1	32972898	.	G	T	.	.	MAF_USDA=1.639
NC_035085.1	32973007	.	C	G	.	.	MAF_INRAE=41.139;MAF_USDA=10.588
NC_035085.1	32973061	.	T	G	.	.	MAF_INRAE=41.139;MAF_USDA=10.588
NC_035085.1	32973069	.	T	C	.	.	MAF_INRAE=41.139;MAF_USDA=10.588
NC_035085.1	32973072	.	A	G	.	.	MAF_INRAE=42.5;MAF_USDA=10.588
NC_035085.1	32973085	.	G	A	.	.	MAF_USDA=11.765
NC_035085.1	32973244	.	T	G	.	.	MAF_INRAE=19.62;MAF_USDA=23.529
NC_035085.1	32973291	.	T	G	.	.	MAF_INRAE=20.253;MAF_USDA=27.049
NC_035085.1	32973384	.	C	A	.	.	MAF_INRAE=20.253;MAF_USDA=24.405
NC_035085.1	32973402	.	A	C	.	.	MAF_INRAE=20.253;MAF_USDA=25.882
NC_035085.1	32973417	.	T	G	.	.	MAF_USDA=2.459
NC_035085.1	32973418	.	G	A	.	.	MAF_USDA=1.639
NC_035085.1	32973447	.	T	G	.	.	MAF_INRAE=20.253;MAF_USDA=25.294
NC_035085.1	32973482	.	A	G	.	.	MAF_INRAE=20.253;MAF_USDA=25.294
NC_035085.1	32973494	.	C	T	.	.	MAF_INRAE=15.823;MAF_USDA=23.77
NC_035085.1	32973499	.	C	T	.	.	MAF_USDA=3.279
NC_035085.1	32973530	.	C	A	.	.	MAF_USDA=12.941
NC_035085.1	32973557	.	C	T	.	.	MAF_INRAE=4.43;MAF_USDA=2.941
NC_035085.1	32973605	.	A	G	.	.	MAF_USDA=11.765
NC_035085.1	32973646	.	A	G	.	.	MAF_INRAE=20.253;MAF_USDA=24.706
NC_035085.1	32973647	.	G	C	.	.	MAF_INRAE=16.667;MAF_USDA=24.706
NC_035085.1	32973750	.	A	G	.	.	MAF_INRAE=20.253
NC_035085.1	32973751	.	A	T	.	.	MAF_INRAE=40.506;MAF_USDA=10.0
NC_035085.1	32973755	.	C	A	.	.	MAF_USDA=7.647
NC_035085.1	32973787	.	A	T	.	.	MAF_USDA=1.639
NC_035085.1	32973809	.	G	A	.	.	MAF_USDA=5.882
NC_035085.1	32973840	.	A	C	.	.	MAF_INRAE=10.127;MAF_USDA=16.471
NC_035085.1	32973885	.	C	A	.	.	MAF_INRAE=9.494
NC_035085.1	32973948	.	G	A	.	.	MAF_USDA=2.459
NC_035085.1	32973987	.	C	G	.	.	MAF_INRAE=42.405;MAF_USDA=35.119
NC_035085.1	32974025	.	A	G	.	.	MAF_INRAE=46.835;MAF_USDA=27.976
NC_035085.1	32974191	.	C	T	.	.	MAF_INRAE=5.696;MAF_USDA=10.588
NC_035085.1	32974213	.	C	T	.	.	MAF_USDA=8.197
NC_035085.1	32974265	.	C	T	.	.	MAF_USDA=5.738
NC_035085.1	32974287	.	G	A	.	.	MAF_USDA=12.941
NC_035085.1	32974433	.	G	C	.	.	MAF_USDA=2.459
NC_035085.1	32974534	.	T	C	.	.	MAF_INRAE=17.722;MAF_USDA=20.0
NC_035085.1	32974594	.	T	G	.	.	MAF_INRAE=3.333;MAF_USDA=5.738
NC_035085.1	32974599	.	T	A	.	.	MAF_INRAE=9.167;MAF_USDA=2.459
NC_035085.1	32974607	.	C	A	.	.	MAF_INRAE=3.333;MAF_USDA=5.738
NC_035085.1	32974608	.	A	C	.	.	MAF_INRAE=17.722;MAF_USDA=19.412
NC_035085.1	32974718	.	A	C	.	.	MAF_INRAE=3.333;MAF_USDA=8.197
NC_035085.1	32974728	.	G	T	.	.	MAF_USDA=8.197
NC_035085.1	32974734	.	T	C	.	.	MAF_INRAE=3.333;MAF_USDA=6.557
NC_035085.1	32974748	.	G	C	.	.	MAF_INRAE=10.833;MAF_USDA=17.647
NC_035085.1	32974937	.	A	C	.	.	MAF_INRAE=3.333
NC_035085.1	32974981	.	C	A	.	.	MAF_USDA=20.833
NC_035085.1	32974997	.	A	T	.	.	MAF_USDA=20.833
NC_035085.1	32975102	.	A	G	.	.	MAF_USDA=20.833
NC_035085.1	32975104	.	T	C	.	.	MAF_USDA=22.917
NC_035085.1	32975197	.	C	A	.	.	MAF_USDA=6.25
NC_035085.1	32975250	.	T	G	.	.	MAF_INRAE=3.333
NC_035085.1	32975256	.	C	G	.	.	MAF_INRAE=3.333
NC_035085.1	32975341	.	G	C	.	.	MAF_INRAE=11.667
NC_035085.1	32975343	.	C	A	.	.	MAF_INRAE=3.333
NC_035085.1	32975537	.	C	T	.	.	MAF_USDA=13.043
NC_035085.1	32975573	.	A	C	.	.	MAF_USDA=13.043
NC_035085.1	32975726	.	G	T	.	.	MAF_USDA=25.0
NC_035085.1	32975825	.	A	T	.	.	MAF_INRAE=3.333
NC_035085.1	32975827	.	A	T	.	.	MAF_INRAE=3.333
NC_035085.1	32975835	.	C	T	.	.	MAF_USDA=6.25
NC_035085.1	32975915	.	T	G	.	.	MAF_USDA=4.167
NC_035085.1	32975973	.	T	C	.	.	MAF_INRAE=2.5
NC_035085.1	32976067	.	C	T	.	.	MAF_INRAE=49.167;MAF_USDA=12.5
NC_035085.1	32976189	.	T	G	.	.	MAF_INRAE=3.333
NC_035085.1	32976419	.	A	G	.	.	MAF_INRAE=43.333;MAF_USDA=18.75
NC_035085.1	32976439	.	A	T	.	.	MAF_INRAE=10.833
NC_035085.1	32976467	.	A	C	.	.	MAF_INRAE=8.333
NC_035085.1	32976558	.	T	A	.	.	MAF_INRAE=1.667
NC_035085.1	32976561	.	G	T	.	.	MAF_INRAE=11.667;MAF_USDA=6.78
NC_035085.1	32976717	.	C	G	.	.	MAF_USDA=7.377
NC_035085.1	32976721	.	T	G	.	.	MAF_USDA=7.377
NC_035085.1	32976723	.	G	T	.	.	MAF_USDA=7.377
NC_035085.1	32976727	.	C	A	.	.	MAF_INRAE=17.089;MAF_USDA=24.118
NC_035085.1	32976743	.	T	C	.	.	MAF_INRAE=4.43;MAF_USDA=2.941
NC_035085.1	32976786	.	A	T	.	.	MAF_INRAE=27.848;MAF_USDA=36.471
NC_035085.1	32976815	.	G	A	.	.	MAF_INRAE=17.722;MAF_USDA=18.824
NC_035085.1	32976840	.	G	T	.	.	MAF_USDA=11.176
NC_035085.1	32976862	.	C	T	.	.	MAF_USDA=7.647
NC_035085.1	32976871	.	A	T	.	.	MAF_INRAE=17.722;MAF_USDA=14.583
NC_035085.1	32976873	.	T	G	.	.	MAF_INRAE=3.333;MAF_USDA=6.557
NC_035085.1	32976877	.	A	T	.	.	MAF_INRAE=17.722;MAF_USDA=14.583
NC_035085.1	32976890	.	G	A	.	.	MAF_INRAE=3.333;MAF_USDA=5.738
NC_035085.1	32976998	.	T	G	.	.	MAF_INRAE=15.823;MAF_USDA=21.176
NC_035085.1	32977054	.	A	G	.	.	MAF_USDA=2.459
NC_035085.1	32977084	.	C	A	.	.	MAF_INRAE=18.987;MAF_USDA=24.706
NC_035085.1	32977112	.	C	T	.	.	MAF_INRAE=14.557;MAF_USDA=14.583
NC_035085.1	32977133	.	G	A	.	.	MAF_INRAE=14.557;MAF_USDA=14.583
NC_035085.1	32977186	.	A	C	.	.	MAF_USDA=8.333
NC_035085.1	32977189	.	G	T	.	.	MAF_INRAE=39.241;MAF_USDA=35.119
NC_035085.1	32977199	.	C	T	.	.	MAF_INRAE=10.833;MAF_USDA=15.833
NC_035085.1	32977250	.	C	T	.	.	MAF_INRAE=39.873;MAF_USDA=32.353
NC_035085.1	32977255	.	G	A	.	.	MAF_INRAE=3.333;MAF_USDA=6.557
NC_035085.1	32977265	.	G	A	.	.	MAF_USDA=8.197
NC_035085.1	32977350	.	A	C	.	.	MAF_INRAE=12.5;MAF_USDA=15.294
NC_035085.1	32977405	.	C	A	.	.	MAF_INRAE=13.333;MAF_USDA=12.5
NC_035085.1	32977462	.	C	A	.	.	MAF_INRAE=1.667
NC_035085.1	32977486	.	A	C	.	.	MAF_INRAE=16.456;MAF_USDA=19.412
NC_035085.1	32977513	.	A	T	.	.	MAF_INRAE=22.152
NC_035085.1	32977546	.	C	T	.	.	MAF_INRAE=5.696;MAF_USDA=25.294
NC_035085.1	32977577	.	C	G	.	.	MAF_INRAE=26.316;MAF_USDA=9.016
NC_035085.1	32977623	.	C	A	.	.	MAF_INRAE=1.667
NC_035085.1	32977650	.	A	C	.	.	MAF_USDA=1.639
NC_035085.1	32977655	.	A	T	.	.	MAF_USDA=7.377
NC_035085.1	32977662	.	T	C	.	.	MAF_INRAE=1.667
NC_035085.1	32977670	.	T	C	.	.	MAF_INRAE=3.797;MAF_USDA=6.25
NC_035085.1	32977783	.	A	C	.	.	MAF_INRAE=41.139;MAF_USDA=8.235
NC_035085.1	32977852	.	T	G	.	.	MAF_USDA=8.333
NC_035085.1	32977948	.	C	T	.	.	MAF_INRAE=5.696;MAF_USDA=27.059
NC_035085.1	32977959	.	A	G	.	.	MAF_INRAE=3.333;MAF_USDA=6.557
NC_035085.1	32978068	.	G	A	.	.	MAF_INRAE=3.333;MAF_USDA=5.738
NC_035085.1	32978202	.	C	A	.	.	MAF_INRAE=2.5
NC_035085.1	32978221	.	A	T	.	.	MAF_INRAE=3.333;MAF_USDA=10.833
NC_035085.1	32978250	.	G	T	.	.	MAF_INRAE=3.333;MAF_USDA=10.119
NC_035085.1	32978267	.	C	T	.	.	MAF_INRAE=3.333;MAF_USDA=10.169
NC_035085.1	32978300	.	G	T	.	.	MAF_INRAE=1.667
NC_035085.1	32978426	.	C	G	.	.	MAF_INRAE=44.304;MAF_USDA=10.241
NC_035085.1	32978499	.	T	C	.	.	MAF_INRAE=20.253;MAF_USDA=22.024
NC_035085.1	32978514	.	T	G	.	.	MAF_INRAE=20.253;MAF_USDA=22.941
NC_035085.1	32978515	.	A	C	.	.	MAF_USDA=2.941
NC_035085.1	32978611	.	A	G	.	.	MAF_INRAE=20.253;MAF_USDA=22.941
NC_035085.1	32978621	.	C	A	.	.	MAF_INRAE=17.722;MAF_USDA=18.824
NC_035085.1	32978656	.	C	T	.	.	MAF_INRAE=38.608;MAF_USDA=34.706
NC_035085.1	32978731	.	G	A	.	.	MAF_INRAE=26.316;MAF_USDA=4.098
NC_035085.1	32978787	.	A	T	.	.	MAF_INRAE=17.722;MAF_USDA=21.176
NC_035085.1	32979705	.	C	T	.	.	MAF_USDA=14.583
NC_035085.1	32979749	.	G	T	.	.	MAF_USDA=14.583
NC_035085.1	32979910	.	T	A	.	.	MAF_USDA=3.012
NC_035085.1	32979913	.	C	T	.	.	MAF_USDA=2.174
NC_035085.1	32979944	.	A	C	.	.	MAF_INRAE=3.333;MAF_USDA=6.667
NC_035085.1	32980082	.	G	T	.	.	MAF_USDA=4.098
NC_035085.1	32980125	.	G	T	.	.	MAF_INRAE=9.167;MAF_USDA=2.459
NC_035085.1	32980146	.	C	T	.	.	MAF_INRAE=3.333;MAF_USDA=6.557
NC_035085.1	32980170	.	G	T	.	.	MAF_USDA=2.459
NC_035085.1	32980202	.	A	G	.	.	MAF_USDA=5.738
NC_035085.1	32980271	.	A	G	.	.	MAF_USDA=5.738
NC_035085.1	32980304	.	G	A	.	.	MAF_USDA=7.647
NC_035085.1	32980315	.	A	G	.	.	MAF_INRAE=8.333;MAF_USDA=2.459
NC_035085.1	32980340	.	T	A	.	.	MAF_INRAE=19.62;MAF_USDA=14.583
NC_035085.1	32980342	.	T	G	.	.	MAF_INRAE=15.833;MAF_USDA=14.583
NC_035085.1	32980470	.	T	A	.	.	MAF_INRAE=20.253;MAF_USDA=26.471
NC_035085.1	32980508	.	C	A	.	.	MAF_INRAE=20.253;MAF_USDA=24.706
NC_035085.1	32980510	.	G	T	.	.	MAF_INRAE=5.696;MAF_USDA=9.412
NC_035085.1	32980513	.	C	T	.	.	MAF_INRAE=20.253;MAF_USDA=24.118
NC_035085.1	32980515	.	C	T	.	.	MAF_INRAE=3.333;MAF_USDA=4.918
NC_035085.1	32980604	.	C	T	.	.	MAF_INRAE=19.62;MAF_USDA=24.706
NC_035085.1	32980654	.	T	C	.	.	MAF_INRAE=1.667
NC_035085.1	32980754	.	G	T	.	.	MAF_INRAE=5.696;MAF_USDA=11.176
NC_035085.1	32980776	.	T	G	.	.	MAF_INRAE=20.253;MAF_USDA=25.294
NC_035085.1	32980799	.	A	C	.	.	MAF_INRAE=4.43;MAF_USDA=2.941
NC_035085.1	32980802	.	A	T	.	.	MAF_INRAE=4.167;MAF_USDA=5.738
NC_035085.1	32980833	.	C	A	.	.	MAF_INRAE=22.785;MAF_USDA=3.529
NC_035085.1	32980845	.	G	T	.	.	MAF_INRAE=20.253;MAF_USDA=24.706
NC_035085.1	32980868	.	A	T	.	.	MAF_INRAE=20.253;MAF_USDA=14.583
NC_035085.1	32980877	.	C	A	.	.	MAF_INRAE=20.253;MAF_USDA=24.706
NC_035085.1	32980880	.	C	A	.	.	MAF_USDA=3.279
NC_035085.1	32980887	.	G	A	.	.	MAF_INRAE=5.696;MAF_USDA=5.294
NC_035085.1	32980908	.	T	A	.	.	MAF_USDA=8.197
NC_035085.1	32980916	.	C	T	.	.	MAF_USDA=3.279
NC_035085.1	32980961	.	C	A	.	.	MAF_USDA=8.235
NC_035085.1	32980971	.	G	C	.	.	MAF_INRAE=9.167;MAF_USDA=2.459
NC_035085.1	32981048	.	A	C	.	.	MAF_INRAE=3.797;MAF_USDA=2.941
NC_035085.1	32981060	.	A	G	.	.	MAF_USDA=22.353
NC_035085.1	32981068	.	T	G	.	.	MAF_USDA=22.941
NC_035085.1	32981107	.	A	T	.	.	MAF_USDA=4.31
NC_035085.1	32981116	.	A	C	.	.	MAF_USDA=14.024
NC_035085.1	32981134	.	A	T	.	.	MAF_USDA=37.5
NC_035085.1	32981142	.	T	C	.	.	MAF_USDA=28.261
NC_035085.1	32981144	.	A	G	.	.	MAF_USDA=39.583
NC_035085.1	32981149	.	G	A	.	.	MAF_USDA=39.583
NC_035085.1	32981151	.	T	C	.	.	MAF_USDA=39.583
NC_035085.1	32981157	.	T	A	.	.	MAF_USDA=39.583
NC_035085.1	32981158	.	C	T	.	.	MAF_USDA=37.5
NC_035085.1	32981160	.	A	T	.	.	MAF_USDA=37.5
NC_035085.1	32981187	.	T	G	.	.	MAF_INRAE=10.833
NC_035085.1	32981224	.	C	A	.	.	MAF_USDA=1.639
NC_035085.1	32981243	.	T	A	.	.	MAF_INRAE=20.253;MAF_USDA=25.294
NC_035085.1	32981257	.	C	T	.	.	MAF_INRAE=22.5
NC_035085.1	32981277	.	T	G	.	.	MAF_INRAE=26.316;MAF_USDA=8.197
NC_035085.1	32981291	.	G	T	.	.	MAF_USDA=2.459
NC_035085.1	32981324	.	T	C	.	.	MAF_INRAE=19.62;MAF_USDA=24.706
NC_035085.1	32981435	.	A	T	.	.	MAF_INRAE=9.167;MAF_USDA=2.459
NC_035085.1	32981441	.	A	G	.	.	MAF_USDA=1.639
NC_035085.1	32981477	.	T	C	.	.	MAF_INRAE=20.253;MAF_USDA=25.294
NC_035085.1	32981484	.	G	A	.	.	MAF_INRAE=4.43;MAF_USDA=2.941
NC_035085.1	32981485	.	G	A	.	.	MAF_INRAE=16.667;MAF_USDA=24.706
NC_035085.1	32981505	.	G	T	.	.	MAF_INRAE=26.316;MAF_USDA=1.639
NC_035085.1	32981537	.	C	T	.	.	MAF_INRAE=39.241;MAF_USDA=35.294
NC_035085.1	32981579	.	G	T	.	.	MAF_INRAE=26.316;MAF_USDA=3.279
NC_035085.1	32981580	.	A	T	.	.	MAF_USDA=3.279
NC_035085.1	32981604	.	C	A	.	.	MAF_INRAE=12.5;MAF_USDA=4.918
NC_035085.1	32981705	.	C	T	.	.	MAF_USDA=8.197
NC_035085.1	32981738	.	A	C	.	.	MAF_INRAE=20.253;MAF_USDA=25.882
NC_035085.1	32981774	.	A	G	.	.	MAF_INRAE=3.333;MAF_USDA=5.738
NC_035085.1	32981776	.	T	G	.	.	MAF_INRAE=3.333;MAF_USDA=4.918
NC_035085.1	32981777	.	C	A	.	.	MAF_USDA=2.459
NC_035085.1	32981792	.	G	C	.	.	MAF_USDA=1.765
NC_035085.1	32981843	.	T	G	.	.	MAF_INRAE=20.253;MAF_USDA=14.583
NC_035085.1	32981844	.	C	G	.	.	MAF_INRAE=16.667;MAF_USDA=24.706
NC_035085.1	32981863	.	G	A	.	.	MAF_INRAE=3.333;MAF_USDA=2.459
NC_035085.1	32981878	.	T	G	.	.	MAF_INRAE=38.608;MAF_USDA=35.294
NC_035085.1	32981884	.	C	G	.	.	MAF_INRAE=20.253;MAF_USDA=24.706
NC_035085.1	32982036	.	C	T	.	.	MAF_INRAE=20.886;MAF_USDA=25.882
NC_035085.1	32982048	.	C	T	.	.	MAF_INRAE=5.696;MAF_USDA=5.294
NC_035085.1	32982062	.	T	C	.	.	MAF_INRAE=38.608;MAF_USDA=35.882
NC_035085.1	32982246	.	C	T	.	.	MAF_INRAE=20.253;MAF_USDA=24.706
NC_035085.1	32982255	.	A	C	.	.	MAF_INRAE=17.722;MAF_USDA=18.235
NC_035085.1	32982300	.	A	C	.	.	MAF_USDA=9.836
NC_035085.1	32982368	.	G	T	.	.	MAF_USDA=18.452
NC_035085.1	32982378	.	T	A	.	.	MAF_USDA=14.583
NC_035085.1	32982583	.	G	A	.	.	MAF_USDA=2.083
NC_035085.1	32983033	.	A	C	.	.	MAF_INRAE=2.5
NC_035085.1	32983084	.	C	A	.	.	MAF_USDA=12.5
NC_035085.1	32984043	.	C	T	.	.	MAF_INRAE=15.19;MAF_USDA=21.765
NC_035085.1	32984051	.	T	C	.	.	MAF_INRAE=19.62;MAF_USDA=24.706
NC_035085.1	32984103	.	G	T	.	.	MAF_INRAE=19.62;MAF_USDA=24.706
NC_035085.1	32984177	.	G	C	.	.	MAF_INRAE=10.127;MAF_USDA=21.765
NC_035085.1	32984239	.	C	G	.	.	MAF_USDA=8.197
NC_035085.1	32984261	.	A	T	.	.	MAF_INRAE=13.333
NC_035085.1	32984263	.	G	T	.	.	MAF_USDA=14.583
NC_035085.1	32984264	.	A	T	.	.	MAF_USDA=14.583
NC_035085.1	32984376	.	G	A	.	.	MAF_USDA=1.639
NC_035085.1	32984505	.	G	A	.	.	MAF_USDA=4.706
NC_035085.1	32984619	.	C	T	.	.	MAF_INRAE=17.722;MAF_USDA=22.353
NC_035085.1	32984864	.	A	G	.	.	MAF_USDA=3.279
NC_035085.1	32984873	.	C	T	.	.	MAF_INRAE=5.696;MAF_USDA=4.706
NC_035085.1	32984881	.	T	A	.	.	MAF_INRAE=17.722;MAF_USDA=22.353
NC_035085.1	32984888	.	T	C	.	.	MAF_INRAE=17.722;MAF_USDA=21.765
NC_035085.1	32984893	.	A	C	.	.	MAF_INRAE=41.139;MAF_USDA=10.0
NC_035085.1	32984897	.	G	T	.	.	MAF_INRAE=17.722;MAF_USDA=21.765
NC_035085.1	32984927	.	G	A	.	.	MAF_USDA=3.279
NC_035085.1	32985024	.	A	T	.	.	MAF_USDA=15.294
NC_035085.1	32985130	.	G	C	.	.	MAF_USDA=2.941
NC_035085.1	32985141	.	A	G	.	.	MAF_USDA=11.765
NC_035085.1	32985199	.	C	A	.	.	MAF_INRAE=41.139;MAF_USDA=9.412
NC_035085.1	32985251	.	G	A	.	.	MAF_INRAE=17.722;MAF_USDA=22.619
NC_035085.1	32985326	.	G	T	.	.	MAF_INRAE=9.167;MAF_USDA=5.738
NC_035085.1	32985348	.	T	C	.	.	MAF_INRAE=17.722;MAF_USDA=21.176
NC_035085.1	32985386	.	A	G	.	.	MAF_USDA=3.529
NC_035085.1	32985468	.	C	A	.	.	MAF_INRAE=17.722;MAF_USDA=21.176
NC_035085.1	32985478	.	T	A	.	.	MAF_INRAE=4.43;MAF_USDA=2.941
NC_035085.1	32985572	.	G	A	.	.	MAF_USDA=4.918
NC_035085.1	32985632	.	T	C	.	.	MAF_INRAE=22.152;MAF_USDA=7.377
NC_035085.1	32985672	.	T	C	.	.	MAF_INRAE=17.722;MAF_USDA=22.024
NC_035085.1	32985688	.	A	T	.	.	MAF_INRAE=17.722;MAF_USDA=22.353
NC_035085.1	32985695	.	C	T	.	.	MAF_INRAE=17.722;MAF_USDA=22.353
NC_035085.1	32985722	.	G	A	.	.	MAF_INRAE=17.722;MAF_USDA=22.941
NC_035085.1	32985757	.	G	C	.	.	MAF_USDA=2.459
NC_035085.1	32985832	.	C	T	.	.	MAF_INRAE=5.696;MAF_USDA=7.059
NC_035085.1	32985840	.	C	T	.	.	MAF_USDA=1.639
NC_035085.1	32985945	.	T	A	.	.	MAF_INRAE=43.671;MAF_USDA=12.941
NC_035085.1	32986063	.	C	T	.	.	MAF_INRAE=38.608;MAF_USDA=35.294
NC_035085.1	32986247	.	A	C	.	.	MAF_INRAE=9.167
NC_035085.1	32986300	.	G	T	.	.	MAF_INRAE=9.167;MAF_USDA=6.557
NC_035085.1	32986310	.	T	G	.	.	MAF_USDA=2.459
NC_035085.1	32986359	.	G	C	.	.	MAF_INRAE=4.43;MAF_USDA=2.941
NC_035085.1	32986368	.	C	T	.	.	MAF_INRAE=4.43;MAF_USDA=2.941
NC_035085.1	32986466	.	A	G	.	.	MAF_USDA=3.279
NC_035085.1	32986513	.	C	A	.	.	MAF_INRAE=12.658;MAF_USDA=3.529
NC_035085.1	32986571	.	G	A	.	.	MAF_USDA=7.647
NC_035085.1	32986572	.	C	T	.	.	MAF_INRAE=13.291;MAF_USDA=20.0
NC_035085.1	32986580	.	C	T	.	.	MAF_USDA=3.279
NC_035085.1	32986759	.	G	T	.	.	MAF_INRAE=25.949;MAF_USDA=41.765
NC_035085.1	32986826	.	A	G	.	.	MAF_USDA=8.333
NC_035085.1	32986839	.	C	T	.	.	MAF_INRAE=3.333;MAF_USDA=9.016
NC_035085.1	32986966	.	C	A	.	.	MAF_INRAE=14.167;MAF_USDA=12.353
NC_035085.1	32987207	.	C	A	.	.	MAF_INRAE=26.316
NC_035085.1	32987216	.	T	C	.	.	MAF_INRAE=32.911;MAF_USDA=47.059
NC_035085.1	32987377	.	T	C	.	.	MAF_USDA=2.459
NC_035085.1	32987459	.	A	G	.	.	MAF_INRAE=13.291;MAF_USDA=3.279
NC_035085.1	32987469	.	C	T	.	.	MAF_USDA=4.167
NC_035085.1	32987507	.	T	C	.	.	MAF_INRAE=13.291
NC_035085.1	32987513	.	C	T	.	.	MAF_INRAE=5.263
NC_035085.1	32987568	.	G	A	.	.	MAF_USDA=4.167
NC_035085.1	32987681	.	C	T	.	.	MAF_USDA=9.412
NC_035085.1	32987972	.	A	T	.	.	MAF_INRAE=46.835;MAF_USDA=29.412
NC_035085.1	32988036	.	G	A	.	.	MAF_INRAE=19.62;MAF_USDA=49.412
NC_035085.1	32988062	.	G	A	.	.	MAF_USDA=2.459
NC_035085.1	32988116	.	A	T	.	.	MAF_INRAE=19.62;MAF_USDA=48.824
NC_035085.1	32988133	.	A	T	.	.	MAF_USDA=1.176
NC_035085.1	32988184	.	T	G	.	.	MAF_USDA=1.639
NC_035085.1	32988312	.	T	C	.	.	MAF_INRAE=18.987;MAF_USDA=47.647
NC_035085.1	32988502	.	G	T	.	.	MAF_INRAE=22.152
NC_035085.1	32988646	.	A	C	.	.	MAF_INRAE=12.025;MAF_USDA=7.647
NC_035085.1	32988674	.	T	A	.	.	MAF_INRAE=24.051;MAF_USDA=8.197
NC_035085.1	32988676	.	T	C	.	.	MAF_INRAE=9.167;MAF_USDA=7.647
NC_035085.1	32988692	.	G	A	.	.	MAF_INRAE=9.167;MAF_USDA=2.459
NC_035085.1	32988695	.	G	A	.	.	MAF_USDA=4.098
NC_035085.1	32988709	.	C	T	.	.	MAF_USDA=13.529
NC_035085.1	32988787	.	G	C	.	.	MAF_INRAE=32.911;MAF_USDA=39.412
NC_035085.1	32988870	.	C	T	.	.	MAF_USDA=4.167
NC_035085.1	32988916	.	C	T	.	.	MAF_INRAE=23.418;MAF_USDA=8.197
NC_035085.1	32988974	.	C	A	.	.	MAF_USDA=1.639
NC_035085.1	32989029	.	C	T	.	.	MAF_INRAE=16.456;MAF_USDA=6.471
NC_035085.1	32989041	.	C	G	.	.	MAF_INRAE=20.253;MAF_USDA=47.647
NC_035085.1	32989079	.	C	T	.	.	MAF_INRAE=20.886;MAF_USDA=14.118
NC_035085.1	32989176	.	G	T	.	.	MAF_USDA=4.918
NC_035085.1	32989263	.	A	T	.	.	MAF_INRAE=3.333;MAF_USDA=2.459
NC_035085.1	32989288	.	T	A	.	.	MAF_USDA=3.279
NC_035085.1	32989355	.	G	A	.	.	MAF_INRAE=2.5
NC_035085.1	32989426	.	A	C	.	.	MAF_INRAE=43.671;MAF_USDA=27.059
NC_035085.1	32989435	.	C	A	.	.	MAF_INRAE=36.076;MAF_USDA=20.588
NC_035085.1	32989454	.	T	A	.	.	MAF_INRAE=19.167;MAF_USDA=8.333
NC_035085.1	32989463	.	T	G	.	.	MAF_INRAE=12.658;MAF_USDA=8.235
NC_035085.1	32989504	.	T	C	.	.	MAF_INRAE=15.823;MAF_USDA=6.471
NC_035085.1	32989542	.	T	A	.	.	MAF_INRAE=6.962;MAF_USDA=31.25
NC_035085.1	32989543	.	A	T	.	.	MAF_INRAE=3.165;MAF_USDA=6.25
NC_035085.1	32989603	.	T	C	.	.	MAF_INRAE=50.0;MAF_USDA=42.353
NC_035085.1	32989645	.	C	T	.	.	MAF_USDA=5.294
NC_035085.1	32989661	.	G	T	.	.	MAF_USDA=5.294
NC_035085.1	32989681	.	C	A	.	.	MAF_USDA=3.279
NC_035085.1	32989717	.	T	G	.	.	MAF_INRAE=23.418;MAF_USDA=5.738
NC_035085.1	32989777	.	C	G	.	.	MAF_INRAE=19.62;MAF_USDA=49.412
NC_035085.1	32989780	.	G	A	.	.	MAF_USDA=1.639
NC_035085.1	32990122	.	G	A	.	.	MAF_USDA=4.167
NC_035085.1	32990128	.	T	C	.	.	MAF_INRAE=22.152;MAF_USDA=11.176
NC_035085.1	32990189	.	T	C	.	.	MAF_INRAE=22.152;MAF_USDA=11.765
NC_035085.1	32990418	.	A	G	.	.	MAF_USDA=3.279
NC_035085.1	32990453	.	A	C	.	.	MAF_INRAE=22.152;MAF_USDA=11.176
NC_035085.1	32990455	.	T	C	.	.	MAF_INRAE=22.5;MAF_USDA=11.176
NC_035085.1	32990489	.	C	T	.	.	MAF_INRAE=22.152
NC_035085.1	32990495	.	G	C	.	.	MAF_INRAE=22.152
NC_035085.1	32990751	.	C	A	.	.	MAF_INRAE=43.333;MAF_USDA=31.176
NC_035085.1	32990761	.	A	C	.	.	MAF_USDA=5.738
NC_035085.1	32990769	.	T	C	.	.	MAF_INRAE=22.5;MAF_USDA=12.353
NC_035085.1	32990770	.	G	A	.	.	MAF_INRAE=22.5;MAF_USDA=12.353
NC_035085.1	32990797	.	A	C	.	.	MAF_INRAE=20.833;MAF_USDA=11.765
NC_035085.1	32990798	.	C	T	.	.	MAF_INRAE=20.833;MAF_USDA=11.765
NC_035085.1	32990830	.	C	T	.	.	MAF_INRAE=20.0;MAF_USDA=6.471
NC_035085.1	32990840	.	C	T	.	.	MAF_INRAE=4.167;MAF_USDA=8.333
NC_035085.1	32990861	.	A	C	.	.	MAF_INRAE=44.937;MAF_USDA=40.588
NC_035085.1	32990865	.	G	T	.	.	MAF_USDA=1.639
NC_035085.1	32990878	.	G	A	.	.	MAF_INRAE=15.789;MAF_USDA=36.471
NC_035085.1	32990903	.	G	T	.	.	MAF_INRAE=44.937;MAF_USDA=37.059
NC_035085.1	32990908	.	G	T	.	.	MAF_USDA=5.294
NC_035085.1	32990926	.	T	G	.	.	MAF_INRAE=45.57;MAF_USDA=37.059
NC_035085.1	32991002	.	A	C	.	.	MAF_USDA=2.459
NC_035085.1	32991017	.	A	C	.	.	MAF_INRAE=18.354;MAF_USDA=6.471
NC_035085.1	32991066	.	G	A	.	.	MAF_INRAE=44.937;MAF_USDA=37.647
NC_035085.1	32991080	.	T	A	.	.	MAF_INRAE=45.833
NC_035085.1	32991141	.	A	G	.	.	MAF_INRAE=22.152;MAF_USDA=10.588
NC_035085.1	32991142	.	C	A	.	.	MAF_INRAE=22.5;MAF_USDA=10.588
NC_035085.1	32991159	.	T	A	.	.	MAF_INRAE=21.667
NC_035085.1	32991221	.	A	G	.	.	MAF_USDA=20.833
NC_035085.1	32991294	.	T	G	.	.	MAF_INRAE=36.842
NC_035085.1	32991403	.	A	C	.	.	MAF_INRAE=36.076;MAF_USDA=27.381
NC_035085.1	32991412	.	G	T	.	.	MAF_INRAE=22.785;MAF_USDA=12.5
NC_035085.1	32991418	.	C	G	.	.	MAF_INRAE=41.139;MAF_USDA=39.286
NC_035085.1	32991419	.	A	G	.	.	MAF_INRAE=23.333;MAF_USDA=11.31
NC_035085.1	32991422	.	G	A	.	.	MAF_USDA=38.095
NC_035085.1	32991428	.	G	A	.	.	MAF_INRAE=15.823;MAF_USDA=6.548
NC_035085.1	32991440	.	C	T	.	.	MAF_USDA=2.5
NC_035085.1	32991484	.	A	C	.	.	MAF_INRAE=46.667
NC_035085.1	32991485	.	G	C	.	.	MAF_USDA=45.833
NC_035085.1	32991487	.	T	G	.	.	MAF_USDA=41.667
NC_035085.1	32991502	.	A	C	.	.	MAF_INRAE=13.291;MAF_USDA=8.197
NC_035085.1	32991593	.	A	C	.	.	MAF_INRAE=12.658;MAF_USDA=8.197
NC_035085.1	32991628	.	A	G	.	.	MAF_INRAE=21.519;MAF_USDA=11.765
NC_035085.1	32991631	.	G	A	.	.	MAF_INRAE=6.667;MAF_USDA=7.377
NC_035085.1	32991670	.	G	A	.	.	MAF_INRAE=44.304;MAF_USDA=37.059
NC_035085.1	32991677	.	A	T	.	.	MAF_INRAE=12.025;MAF_USDA=31.765
NC_035085.1	32991697	.	G	A	.	.	MAF_INRAE=20.0;MAF_USDA=5.882
NC_035085.1	32991724	.	G	C	.	.	MAF_USDA=4.098
NC_035085.1	32991772	.	A	C	.	.	MAF_USDA=47.917
NC_035085.1	32991819	.	A	C	.	.	MAF_INRAE=32.911;MAF_USDA=25.294
NC_035085.1	32991820	.	A	G	.	.	MAF_INRAE=45.833;MAF_USDA=38.235
NC_035085.1	32991833	.	T	C	.	.	MAF_INRAE=44.937;MAF_USDA=37.647
NC_035085.1	32991848	.	A	C	.	.	MAF_USDA=37.647
NC_035085.1	32991907	.	C	T	.	.	MAF_INRAE=22.152;MAF_USDA=11.765
NC_035085.1	32992021	.	T	C	.	.	MAF_USDA=1.639
NC_035085.1	32992066	.	A	G	.	.	MAF_INRAE=44.937;MAF_USDA=36.471
NC_035085.1	32992075	.	C	T	.	.	MAF_USDA=5.294
NC_035085.1	32992076	.	G	A	.	.	MAF_INRAE=5.696;MAF_USDA=4.118
NC_035085.1	32992177	.	C	T	.	.	MAF_INRAE=5.263;MAF_USDA=8.235
NC_035085.1	32992199	.	C	T	.	.	MAF_INRAE=12.025;MAF_USDA=31.765
NC_035085.1	32992267	.	T	A	.	.	MAF_INRAE=22.152;MAF_USDA=11.765
NC_035085.1	32992324	.	G	A	.	.	MAF_USDA=4.167
NC_035085.1	32992472	.	T	G	.	.	MAF_USDA=29.012
NC_035085.1	32992492	.	A	G	.	.	MAF_USDA=29.63
NC_035085.1	32992509	.	T	G	.	.	MAF_USDA=29.012
NC_035085.1	32992539	.	T	A	.	.	MAF_USDA=4.348
NC_035085.1	32992549	.	G	C	.	.	MAF_USDA=34.783
NC_035085.1	32992564	.	A	T	.	.	MAF_INRAE=44.304;MAF_USDA=36.957
NC_035085.1	32992671	.	T	G	.	.	MAF_USDA=14.583
NC_035085.1	32992720	.	A	G	.	.	MAF_USDA=14.167
NC_035085.1	32992741	.	C	G	.	.	MAF_INRAE=36.842;MAF_USDA=24.706
NC_035085.1	32992757	.	C	A	.	.	MAF_INRAE=22.785
NC_035085.1	32992780	.	C	T	.	.	MAF_INRAE=12.5;MAF_USDA=31.25
NC_035085.1	32992904	.	G	A	.	.	MAF_USDA=3.279
NC_035085.1	32992909	.	C	T	.	.	MAF_INRAE=33.544;MAF_USDA=25.294
NC_035085.1	32992922	.	G	A	.	.	MAF_USDA=1.639
NC_035085.1	32992948	.	C	G	.	.	MAF_USDA=4.167
NC_035085.1	32993113	.	T	C	.	.	MAF_INRAE=18.987;MAF_USDA=3.279
NC_035085.1	32993151	.	T	G	.	.	MAF_INRAE=39.241;MAF_USDA=25.882
NC_035085.1	32993190	.	C	T	.	.	MAF_INRAE=47.468;MAF_USDA=24.706
NC_035085.1	32993250	.	T	A	.	.	MAF_USDA=1.639
NC_035085.1	32993276	.	T	G	.	.	MAF_INRAE=33.544;MAF_USDA=41.765
NC_035085.1	32993327	.	G	A	.	.	MAF_INRAE=43.038;MAF_USDA=43.529
NC_035085.1	32993401	.	T	G	.	.	MAF_INRAE=42.405;MAF_USDA=48.824
NC_035085.1	32993426	.	A	C	.	.	MAF_INRAE=43.038;MAF_USDA=49.412
NC_035085.1	32993433	.	T	G	.	.	MAF_USDA=1.639
NC_035085.1	32993437	.	G	T	.	.	MAF_INRAE=36.076;MAF_USDA=39.412
NC_035085.1	32993447	.	A	T	.	.	MAF_USDA=1.639
NC_035085.1	32993483	.	T	A	.	.	MAF_INRAE=22.785;MAF_USDA=27.647
NC_035085.1	32993604	.	G	A	.	.	MAF_INRAE=22.785;MAF_USDA=29.412
NC_035085.1	32993619	.	T	C	.	.	MAF_INRAE=46.203;MAF_USDA=48.824
NC_035085.1	32993703	.	T	A	.	.	MAF_USDA=50.0
NC_035085.1	32993743	.	C	T	.	.	MAF_INRAE=23.418;MAF_USDA=14.118
NC_035085.1	32993771	.	C	A	.	.	MAF_USDA=1.176
NC_035085.1	32993776	.	G	A	.	.	MAF_INRAE=46.203;MAF_USDA=48.824
NC_035085.1	32993777	.	C	A	.	.	MAF_INRAE=44.167;MAF_USDA=48.824
NC_035085.1	32993784	.	A	C	.	.	MAF_INRAE=46.203;MAF_USDA=48.824
NC_035085.1	32993881	.	A	G	.	.	MAF_USDA=1.765
NC_035085.1	32993914	.	G	T	.	.	MAF_INRAE=6.962;MAF_USDA=4.706
NC_035085.1	32993928	.	C	T	.	.	MAF_INRAE=9.167;MAF_USDA=3.279
NC_035085.1	32993962	.	G	A	.	.	MAF_USDA=1.639
NC_035085.1	32993964	.	G	A	.	.	MAF_INRAE=6.962;MAF_USDA=4.118
NC_035085.1	32994004	.	G	A	.	.	MAF_USDA=1.639
NC_035085.1	32994033	.	A	G	.	.	MAF_USDA=2.083
NC_035085.1	32994072	.	C	A	.	.	MAF_INRAE=26.316
NC_035085.1	32994165	.	C	T	.	.	MAF_INRAE=16.456;MAF_USDA=7.647
NC_035085.1	32994180	.	A	G	.	.	MAF_INRAE=22.785;MAF_USDA=14.118
NC_035085.1	32994269	.	T	C	.	.	MAF_INRAE=26.316
NC_035085.1	32994305	.	G	T	.	.	MAF_INRAE=9.494;MAF_USDA=3.279
NC_035085.1	32994387	.	G	T	.	.	MAF_INRAE=46.203;MAF_USDA=24.118
NC_035085.1	32994431	.	G	A	.	.	MAF_USDA=5.294
NC_035085.1	32994438	.	A	C	.	.	MAF_INRAE=29.747;MAF_USDA=16.471
NC_035085.1	32994446	.	T	C	.	.	MAF_USDA=5.294
NC_035085.1	32994501	.	T	G	.	.	MAF_INRAE=5.263;MAF_USDA=6.471
NC_035085.1	32994644	.	G	T	.	.	MAF_INRAE=16.456;MAF_USDA=6.471
NC_035085.1	32994748	.	T	C	.	.	MAF_INRAE=15.823;MAF_USDA=6.471
NC_035085.1	32994774	.	C	T	.	.	MAF_INRAE=9.167;MAF_USDA=7.377
NC_035085.1	32994822	.	G	A	.	.	MAF_INRAE=36.709;MAF_USDA=24.118
NC_035085.1	32994855	.	G	A	.	.	MAF_INRAE=15.823;MAF_USDA=6.471
NC_035085.1	32994857	.	G	A	.	.	MAF_INRAE=9.167;MAF_USDA=2.459
NC_035085.1	32994965	.	C	A	.	.	MAF_USDA=4.098
NC_035085.1	32994966	.	A	G	.	.	MAF_USDA=4.098
NC_035085.1	32995010	.	G	A	.	.	MAF_INRAE=46.203;MAF_USDA=25.294
NC_035085.1	32995041	.	C	G	.	.	MAF_INRAE=9.167;MAF_USDA=9.412
NC_035085.1	32995059	.	A	C	.	.	MAF_INRAE=9.167
NC_035085.1	32995109	.	T	G	.	.	MAF_INRAE=42.405;MAF_USDA=44.118
NC_035085.1	32995148	.	A	C	.	.	MAF_INRAE=46.203;MAF_USDA=28.824
NC_035085.1	32995201	.	G	A	.	.	MAF_INRAE=4.43;MAF_USDA=4.098
NC_035085.1	32995275	.	G	A	.	.	MAF_INRAE=16.456;MAF_USDA=8.824
NC_035085.1	32995288	.	G	A	.	.	MAF_USDA=1.639
NC_035085.1	32995307	.	C	T	.	.	MAF_INRAE=46.835;MAF_USDA=24.706
NC_035085.1	32995325	.	T	A	.	.	MAF_INRAE=46.835;MAF_USDA=25.294
NC_035085.1	32995334	.	A	G	.	.	MAF_INRAE=48.734;MAF_USDA=32.353
NC_035085.1	32995354	.	T	C	.	.	MAF_INRAE=20.886
NC_035085.1	32995359	.	A	G	.	.	MAF_INRAE=20.886;MAF_USDA=20.0
NC_035085.1	32995365	.	C	G	.	.	MAF_INRAE=20.886;MAF_USDA=19.412
NC_035085.1	32995382	.	A	C	.	.	MAF_INRAE=31.646;MAF_USDA=20.0
NC_035085.1	32995399	.	C	G	.	.	MAF_INRAE=10.0;MAF_USDA=9.412
NC_035085.1	32995417	.	G	A	.	.	MAF_INRAE=44.304;MAF_USDA=48.824
NC_035085.1	32995500	.	A	G	.	.	MAF_INRAE=6.962;MAF_USDA=7.647
NC_035085.1	32995573	.	G	C	.	.	MAF_INRAE=12.5;MAF_USDA=4.167
NC_035085.1	32995574	.	G	A	.	.	MAF_INRAE=12.5;MAF_USDA=4.167
NC_035085.1	32995577	.	T	A	.	.	MAF_INRAE=12.5;MAF_USDA=4.167
NC_035085.1	32995579	.	G	A	.	.	MAF_INRAE=12.5;MAF_USDA=4.167
NC_035085.1	32995583	.	A	C	.	.	MAF_USDA=4.167
NC_035085.1	32995604	.	A	G	.	.	MAF_INRAE=46.835;MAF_USDA=31.765
NC_035085.1	32995630	.	G	A	.	.	MAF_USDA=3.279
NC_035085.1	32995657	.	A	G	.	.	MAF_INRAE=46.203;MAF_USDA=24.706
NC_035085.1	32995659	.	T	C	.	.	MAF_INRAE=40.833;MAF_USDA=24.706
NC_035085.1	32995663	.	C	T	.	.	MAF_USDA=2.459
NC_035085.1	32995710	.	C	T	.	.	MAF_INRAE=25.833;MAF_USDA=37.5
NC_035085.1	32995740	.	A	C	.	.	MAF_INRAE=46.835;MAF_USDA=24.118
NC_035085.1	32995741	.	G	A	.	.	MAF_INRAE=41.667;MAF_USDA=24.118
NC_035085.1	32995756	.	T	C	.	.	MAF_INRAE=48.734;MAF_USDA=24.118
NC_035085.1	32996154	.	C	T	.	.	MAF_USDA=3.279
NC_035085.1	32996158	.	G	T	.	.	MAF_INRAE=22.152;MAF_USDA=14.118
NC_035085.1	32996218	.	T	A	.	.	MAF_INRAE=6.962;MAF_USDA=7.059
NC_035085.1	32996289	.	A	C	.	.	MAF_INRAE=22.785;MAF_USDA=16.667
NC_035085.1	32996290	.	C	A	.	.	MAF_INRAE=14.557;MAF_USDA=35.366
NC_035085.1	32996318	.	G	C	.	.	MAF_USDA=1.639
NC_035085.1	32996327	.	T	A	.	.	MAF_USDA=25.0
NC_035085.1	32996328	.	A	T	.	.	MAF_USDA=25.0
NC_035085.1	32996382	.	T	A	.	.	MAF_INRAE=9.167;MAF_USDA=4.098
NC_035085.1	32996457	.	G	A	.	.	MAF_INRAE=5.263;MAF_USDA=3.571
NC_035085.1	32996462	.	T	C	.	.	MAF_USDA=20.833
NC_035085.1	32996519	.	A	C	.	.	MAF_INRAE=11.667
NC_035085.1	32996539	.	G	A	.	.	MAF_USDA=3.279
NC_035085.1	32996634	.	C	T	.	.	MAF_INRAE=46.203;MAF_USDA=40.0
NC_035085.1	32996649	.	G	A	.	.	MAF_INRAE=9.167;MAF_USDA=4.098
NC_035085.1	32996680	.	C	T	.	.	MAF_INRAE=23.418;MAF_USDA=17.647
NC_035085.1	32996694	.	A	G	.	.	MAF_INRAE=9.167;MAF_USDA=4.918
NC_035085.1	32996725	.	A	G	.	.	MAF_INRAE=9.167;MAF_USDA=4.098
NC_035085.1	32996759	.	C	T	.	.	MAF_INRAE=9.167
NC_035085.1	32996812	.	T	G	.	.	MAF_INRAE=42.105;MAF_USDA=17.857
NC_035085.1	32996856	.	C	T	.	.	MAF_USDA=1.639
NC_035085.1	32996918	.	A	G	.	.	MAF_USDA=1.639
NC_035085.1	32996930	.	A	T	.	.	MAF_INRAE=22.785;MAF_USDA=8.235
NC_035085.1	32996933	.	C	A	.	.	MAF_INRAE=11.667;MAF_USDA=14.706
NC_035085.1	32997005	.	T	A	.	.	MAF_USDA=2.083
NC_035085.1	32997072	.	A	T	.	.	MAF_USDA=8.824
NC_035085.1	32997112	.	C	A	.	.	MAF_USDA=3.279
NC_035085.1	32997205	.	G	C	.	.	MAF_USDA=9.412
NC_035085.1	32997216	.	T	C	.	.	MAF_USDA=2.459
NC_035085.1	32997235	.	G	A	.	.	MAF_USDA=8.824
NC_035085.1	32997267	.	A	C	.	.	MAF_USDA=8.333
NC_035085.1	32997282	.	C	T	.	.	MAF_USDA=10.0
NC_035085.1	32997301	.	C	A	.	.	MAF_USDA=7.647
NC_035085.1	32997310	.	C	T	.	.	MAF_USDA=2.459
NC_035085.1	32997315	.	G	T	.	.	MAF_USDA=11.765
NC_035085.1	32997317	.	T	G	.	.	MAF_USDA=2.459
NC_035085.1	32997349	.	T	C	.	.	MAF_INRAE=10.759;MAF_USDA=5.882
NC_035085.1	32997356	.	G	T	.	.	MAF_USDA=2.459
NC_035085.1	32997367	.	T	A	.	.	MAF_USDA=2.459
NC_035085.1	32997382	.	G	A	.	.	MAF_INRAE=37.975;MAF_USDA=26.471
NC_035085.1	32997414	.	C	T	.	.	MAF_USDA=2.459
NC_035085.1	32997419	.	A	C	.	.	MAF_INRAE=6.962;MAF_USDA=10.0
NC_035085.1	32997438	.	G	A	.	.	MAF_INRAE=6.962;MAF_USDA=8.333
NC_035085.1	32997445	.	T	G	.	.	MAF_USDA=1.639
NC_035085.1	32997480	.	G	A	.	.	MAF_INRAE=10.759;MAF_USDA=5.882
NC_035085.1	32997494	.	T	A	.	.	MAF_INRAE=27.215;MAF_USDA=11.176
NC_035085.1	32997496	.	C	T	.	.	MAF_INRAE=6.962;MAF_USDA=7.647
NC_035085.1	32997529	.	A	G	.	.	MAF_USDA=2.459
NC_035085.1	32997542	.	T	C	.	.	MAF_USDA=2.459
NC_035085.1	32997560	.	T	C	.	.	MAF_USDA=2.459
NC_035085.1	32997561	.	C	T	.	.	MAF_INRAE=6.962;MAF_USDA=7.059
NC_035085.1	32997595	.	T	G	.	.	MAF_USDA=2.459
NC_035085.1	32997622	.	A	C	.	.	MAF_USDA=2.459
NC_035085.1	32997631	.	T	C	.	.	MAF_INRAE=22.785;MAF_USDA=8.824
NC_035085.1	32997647	.	T	C	.	.	MAF_USDA=1.639
NC_035085.1	32997690	.	A	G	.	.	MAF_USDA=4.098
NC_035085.1	32997792	.	G	A	.	.	MAF_INRAE=22.785;MAF_USDA=8.235
NC_035085.1	32997837	.	A	G	.	.	MAF_USDA=3.279
NC_035085.1	32997873	.	G	A	.	.	MAF_USDA=27.083
NC_035085.1	32997937	.	G	T	.	.	MAF_INRAE=9.167
NC_035085.1	32997941	.	A	C	.	.	MAF_INRAE=29.747;MAF_USDA=18.824
NC_035085.1	32997949	.	A	G	.	.	MAF_USDA=2.459
NC_035085.1	32997977	.	G	A	.	.	MAF_USDA=4.098
NC_035085.1	32998015	.	C	A	.	.	MAF_USDA=1.639
NC_035085.1	32998065	.	G	A	.	.	MAF_USDA=2.459
NC_035085.1	32998086	.	C	T	.	.	MAF_USDA=2.459
NC_035085.1	32998089	.	G	A	.	.	MAF_USDA=2.459
NC_035085.1	32998098	.	A	G	.	.	MAF_USDA=2.459
NC_035085.1	32998099	.	C	G	.	.	MAF_USDA=20.833
NC_035085.1	32998100	.	C	A	.	.	MAF_USDA=2.459
NC_035085.1	32998135	.	T	G	.	.	MAF_USDA=3.279
NC_035085.1	32998161	.	C	T	.	.	MAF_USDA=3.279
NC_035085.1	32998174	.	G	A	.	.	MAF_INRAE=28.333;MAF_USDA=5.294
NC_035085.1	32998185	.	G	A	.	.	MAF_USDA=2.459
NC_035085.1	32998222	.	G	A	.	.	MAF_USDA=1.639
NC_035085.1	32998229	.	A	G	.	.	MAF_USDA=2.459
NC_035085.1	32998260	.	T	G	.	.	MAF_USDA=18.824
NC_035085.1	32998277	.	A	G	.	.	MAF_USDA=2.459
NC_035085.1	32998279	.	T	C	.	.	MAF_USDA=2.459
NC_035085.1	32998303	.	G	A	.	.	MAF_INRAE=26.316
NC_035085.1	32998381	.	A	T	.	.	MAF_USDA=2.459
NC_035085.1	32998401	.	G	T	.	.	MAF_USDA=2.459
NC_035085.1	32998577	.	A	G	.	.	MAF_INRAE=6.962;MAF_USDA=9.412
NC_035085.1	32998578	.	G	A	.	.	MAF_USDA=2.083
NC_035085.1	32998582	.	T	G	.	.	MAF_USDA=2.459
NC_035085.1	32998592	.	A	T	.	.	MAF_USDA=2.459
NC_035085.1	32998602	.	A	G	.	.	MAF_INRAE=6.962;MAF_USDA=9.412
NC_035085.1	32998607	.	G	A	.	.	MAF_USDA=1.639
NC_035085.1	32998608	.	G	A	.	.	MAF_INRAE=46.203;MAF_USDA=45.294
NC_035085.1	32998617	.	G	A	.	.	MAF_USDA=2.459
NC_035085.1	32998636	.	T	G	.	.	MAF_USDA=2.459
NC_035085.1	32998650	.	G	A	.	.	MAF_USDA=3.279
NC_035085.1	32998653	.	C	T	.	.	MAF_INRAE=5.263;MAF_USDA=2.459
NC_035085.1	32998682	.	G	A	.	.	MAF_USDA=2.459
NC_035085.1	32998683	.	T	C	.	.	MAF_USDA=2.459
NC_035085.1	32998684	.	G	T	.	.	MAF_USDA=3.279
NC_035085.1	32998686	.	C	T	.	.	MAF_USDA=1.639
NC_035085.1	32998702	.	G	A	.	.	MAF_USDA=9.412
NC_035085.1	32998719	.	G	T	.	.	MAF_USDA=2.459
NC_035085.1	32998725	.	A	G	.	.	MAF_INRAE=6.329;MAF_USDA=9.412
NC_035085.1	32998755	.	G	C	.	.	MAF_USDA=2.459
NC_035085.1	32998756	.	C	A	.	.	MAF_USDA=2.459
NC_035085.1	32998758	.	C	T	.	.	MAF_USDA=2.459
NC_035085.1	32998768	.	T	C	.	.	MAF_USDA=2.459
NC_035085.1	32998789	.	G	T	.	.	MAF_USDA=1.639
NC_035085.1	32998836	.	G	A	.	.	MAF_INRAE=29.747;MAF_USDA=18.235
NC_035085.1	32998851	.	T	A	.	.	MAF_USDA=4.098
NC_035085.1	32998869	.	C	T	.	.	MAF_INRAE=9.167;MAF_USDA=4.098
NC_035085.1	32998873	.	C	T	.	.	MAF_USDA=2.459
NC_035085.1	32998890	.	A	G	.	.	MAF_USDA=2.459
NC_035085.1	32998943	.	A	T	.	.	MAF_INRAE=6.962;MAF_USDA=7.647
NC_035085.1	32998951	.	T	C	.	.	MAF_INRAE=22.785;MAF_USDA=9.412
NC_035085.1	32998970	.	C	A	.	.	MAF_USDA=2.459
NC_035085.1	32999011	.	A	T	.	.	MAF_USDA=1.639
NC_035085.1	32999031	.	C	A	.	.	MAF_USDA=2.459
NC_035085.1	32999065	.	C	T	.	.	MAF_INRAE=16.456;MAF_USDA=8.333
NC_035085.1	32999067	.	C	T	.	.	MAF_INRAE=6.962;MAF_USDA=8.824
NC_035085.1	32999096	.	A	C	.	.	MAF_USDA=2.459
NC_035085.1	32999103	.	C	A	.	.	MAF_INRAE=5.263;MAF_USDA=3.529
NC_035085.1	32999121	.	C	T	.	.	MAF_USDA=2.459
NC_035085.1	32999149	.	T	C	.	.	MAF_INRAE=7.5;MAF_USDA=7.377
NC_035085.1	32999156	.	A	T	.	.	MAF_INRAE=16.456;MAF_USDA=7.059
NC_035085.1	32999178	.	C	T	.	.	MAF_INRAE=6.667
NC_035085.1	32999179	.	A	G	.	.	MAF_INRAE=24.167;MAF_USDA=12.5
NC_035085.1	32999285	.	C	A	.	.	MAF_INRAE=10.0;MAF_USDA=4.918
NC_035085.1	32999337	.	C	T	.	.	MAF_USDA=1.639
NC_035085.1	32999379	.	G	C	.	.	MAF_USDA=25.0
NC_035085.1	32999393	.	C	T	.	.	MAF_USDA=20.833
NC_035085.1	32999394	.	G	A	.	.	MAF_INRAE=6.962;MAF_USDA=8.824
NC_035085.1	32999402	.	G	A	.	.	MAF_INRAE=6.962;MAF_USDA=8.824
NC_035085.1	32999440	.	G	A	.	.	MAF_USDA=1.639
NC_035085.1	32999479	.	A	C	.	.	MAF_INRAE=5.063;MAF_USDA=3.529
NC_035085.1	32999513	.	G	A	.	.	MAF_USDA=1.639
NC_035085.1	32999590	.	T	A	.	.	MAF_INRAE=15.823;MAF_USDA=5.952
NC_035085.1	32999614	.	G	A	.	.	MAF_INRAE=29.747;MAF_USDA=17.857
NC_035085.1	32999633	.	G	A	.	.	MAF_INRAE=6.962;MAF_USDA=8.929
NC_035085.1	32999635	.	G	A	.	.	MAF_INRAE=7.5;MAF_USDA=8.929
NC_035085.1	32999647	.	A	G	.	.	MAF_INRAE=4.43;MAF_USDA=8.333
NC_035085.1	32999668	.	G	C	.	.	MAF_INRAE=6.962;MAF_USDA=7.738
NC_035085.1	32999753	.	A	T	.	.	MAF_INRAE=6.962;MAF_USDA=7.831
NC_035085.1	32999781	.	C	A	.	.	MAF_USDA=3.279
NC_035085.1	32999869	.	T	G	.	.	MAF_INRAE=22.785;MAF_USDA=7.647
NC_035085.1	32999889	.	G	A	.	.	MAF_INRAE=15.823;MAF_USDA=11.765
NC_035085.1	32999893	.	A	G	.	.	MAF_INRAE=13.333;MAF_USDA=9.412
NC_035085.1	32999897	.	A	T	.	.	MAF_USDA=1.639
NC_035085.1	32999934	.	C	A	.	.	MAF_USDA=3.333
NC_035085.1	32999947	.	C	T	.	.	MAF_USDA=5.0
NC_035085.1	32999957	.	T	G	.	.	MAF_USDA=4.167
NC_035085.1	32999989	.	C	T	.	.	MAF_USDA=3.279
NC_035085.1	33000007	.	A	C	.	.	MAF_USDA=10.656
NC_035085.1	33000048	.	C	T	.	.	MAF_USDA=1.639
NC_035085.1	33000065	.	C	A	.	.	MAF_USDA=4.918
NC_035085.1	33000066	.	T	A	.	.	MAF_USDA=4.918
NC_035085.1	33000069	.	C	T	.	.	MAF_INRAE=21.667;MAF_USDA=22.941
NC_035085.1	33000080	.	C	T	.	.	MAF_INRAE=11.667;MAF_USDA=6.25
NC_035085.1	33000081	.	G	A	.	.	MAF_USDA=3.279
NC_035085.1	33000097	.	C	T	.	.	MAF_INRAE=8.333;MAF_USDA=4.098
NC_035085.1	33000107	.	T	C	.	.	MAF_USDA=13.115
NC_035085.1	33000109	.	G	T	.	.	MAF_USDA=13.115
NC_035085.1	33000114	.	C	T	.	.	MAF_USDA=11.475
NC_035085.1	33000116	.	A	T	.	.	MAF_USDA=15.882
NC_035085.1	33000141	.	G	C	.	.	MAF_USDA=14.754
NC_035085.1	33000165	.	T	C	.	.	MAF_USDA=1.639
NC_035085.1	33000178	.	G	T	.	.	MAF_INRAE=11.667;MAF_USDA=6.471
NC_035085.1	33000194	.	A	C	.	.	MAF_USDA=9.836
NC_035085.1	33000204	.	G	A	.	.	MAF_INRAE=26.316
NC_035085.1	33000230	.	T	C	.	.	MAF_USDA=1.639
NC_035085.1	33000235	.	C	T	.	.	MAF_INRAE=16.456;MAF_USDA=24.118
NC_035085.1	33000237	.	G	A	.	.	MAF_USDA=25.0
NC_035085.1	33000268	.	A	T	.	.	MAF_INRAE=26.316
NC_035085.1	33000272	.	T	G	.	.	MAF_USDA=2.459
NC_035085.1	33000283	.	T	C	.	.	MAF_INRAE=22.152;MAF_USDA=1.639
NC_035085.1	33000294	.	C	A	.	.	MAF_USDA=4.098
NC_035085.1	33000305	.	C	T	.	.	MAF_INRAE=6.962;MAF_USDA=7.059
NC_035085.1	33000320	.	G	A	.	.	MAF_USDA=2.5
NC_035085.1	33000354	.	G	A	.	.	MAF_USDA=2.459
NC_035085.1	33000358	.	T	C	.	.	MAF_USDA=3.279
NC_035085.1	33000364	.	T	C	.	.	MAF_USDA=2.459
NC_035085.1	33000367	.	C	T	.	.	MAF_USDA=2.459
NC_035085.1	33000374	.	T	C	.	.	MAF_USDA=2.459
NC_035085.1	33000388	.	G	T	.	.	MAF_USDA=1.639
NC_035085.1	33000399	.	C	A	.	.	MAF_USDA=2.459
NC_035085.1	33000418	.	A	T	.	.	MAF_USDA=2.459
NC_035085.1	33000426	.	G	C	.	.	MAF_USDA=2.459
NC_035085.1	33000429	.	T	C	.	.	MAF_INRAE=11.667;MAF_USDA=7.647
NC_035085.1	33000445	.	G	A	.	.	MAF_INRAE=6.962;MAF_USDA=8.235
NC_035085.1	33000458	.	T	G	.	.	MAF_INRAE=4.43;MAF_USDA=8.333
NC_035085.1	33000467	.	C	T	.	.	MAF_USDA=2.459
NC_035085.1	33000485	.	G	A	.	.	MAF_USDA=2.459
NC_035085.1	33000489	.	G	T	.	.	MAF_USDA=2.459
NC_035085.1	33000537	.	C	T	.	.	MAF_USDA=2.459
NC_035085.1	33000585	.	G	A	.	.	MAF_USDA=3.279
NC_035085.1	33000592	.	G	A	.	.	MAF_USDA=4.098
NC_035085.1	33000623	.	T	C	.	.	MAF_USDA=7.377
NC_035085.1	33000697	.	T	G	.	.	MAF_USDA=4.098
NC_035085.1	33000700	.	T	C	.	.	MAF_USDA=2.083
NC_035085.1	33000710	.	T	C	.	.	MAF_USDA=1.765
NC_035085.1	33000728	.	A	C	.	.	MAF_USDA=2.459
NC_035085.1	33000769	.	T	C	.	.	MAF_INRAE=9.494;MAF_USDA=1.639
NC_035085.1	33000790	.	G	A	.	.	MAF_USDA=2.459
NC_035085.1	33000793	.	A	T	.	.	MAF_INRAE=6.962;MAF_USDA=8.824
NC_035085.1	33000797	.	C	T	.	.	MAF_INRAE=9.167;MAF_USDA=3.279
NC_035085.1	33000809	.	A	G	.	.	MAF_USDA=2.459
NC_035085.1	33000825	.	C	A	.	.	MAF_USDA=2.459
NC_035085.1	33000843	.	G	A	.	.	MAF_USDA=2.459
NC_035085.1	33000925	.	A	C	.	.	MAF_USDA=2.459
NC_035085.1	33000941	.	G	A	.	.	MAF_INRAE=6.962;MAF_USDA=7.059
NC_035085.1	33000945	.	T	A	.	.	MAF_INRAE=7.5;MAF_USDA=7.059
NC_035085.1	33000949	.	C	T	.	.	MAF_INRAE=36.076;MAF_USDA=44.118
NC_035085.1	33000973	.	G	A	.	.	MAF_INRAE=6.962;MAF_USDA=7.647
NC_035085.1	33000976	.	A	G	.	.	MAF_INRAE=7.5;MAF_USDA=8.235
NC_035085.1	33000997	.	G	T	.	.	MAF_INRAE=6.962;MAF_USDA=8.333
NC_035085.1	33001007	.	T	G	.	.	MAF_INRAE=6.962;MAF_USDA=8.333
NC_035085.1	33001011	.	T	G	.	.	MAF_USDA=2.941
NC_035085.1	33001055	.	T	A	.	.	MAF_INRAE=6.962;MAF_USDA=7.647
NC_035085.1	33001063	.	G	T	.	.	MAF_INRAE=6.962;MAF_USDA=7.647
NC_035085.1	33001064	.	A	C	.	.	MAF_USDA=2.459
NC_035085.1	33001067	.	C	A	.	.	MAF_USDA=2.459
NC_035085.1	33001096	.	T	C	.	.	MAF_INRAE=6.962;MAF_USDA=9.412
NC_035085.1	33001188	.	G	A	.	.	MAF_INRAE=6.962;MAF_USDA=7.059
NC_035085.1	33001196	.	C	T	.	.	MAF_INRAE=45.57;MAF_USDA=48.235
NC_035085.1	33001228	.	G	T	.	.	MAF_USDA=2.459
NC_035085.1	33001262	.	C	A	.	.	MAF_INRAE=5.263;MAF_USDA=26.471
NC_035085.1	33001385	.	G	A	.	.	MAF_USDA=2.459
NC_035085.1	33001530	.	G	T	.	.	MAF_USDA=2.459
NC_035085.1	33001564	.	C	T	.	.	MAF_INRAE=9.167;MAF_USDA=2.459
NC_035085.1	33001587	.	T	A	.	.	MAF_USDA=4.098
NC_035085.1	33001610	.	C	T	.	.	MAF_INRAE=9.167
NC_035085.1	33001725	.	T	C	.	.	MAF_INRAE=30.38;MAF_USDA=15.882
NC_035085.1	33001732	.	A	T	.	.	MAF_INRAE=30.38;MAF_USDA=29.167
NC_035085.1	33001836	.	G	T	.	.	MAF_USDA=17.059
NC_035085.1	33001886	.	G	A	.	.	MAF_USDA=1.639
NC_035085.1	33001911	.	T	C	.	.	MAF_USDA=1.639
NC_035085.1	33001975	.	C	T	.	.	MAF_INRAE=16.456;MAF_USDA=6.471
NC_035085.1	33001978	.	C	T	.	.	MAF_USDA=3.279
NC_035085.1	33001979	.	T	C	.	.	MAF_INRAE=20.0;MAF_USDA=6.471
NC_035085.1	33001988	.	C	T	.	.	MAF_USDA=2.459
NC_035085.1	33001994	.	T	G	.	.	MAF_USDA=1.639
NC_035085.1	33001998	.	C	G	.	.	MAF_USDA=1.639
NC_035085.1	33002052	.	A	C	.	.	MAF_USDA=2.459
NC_035085.1	33002070	.	A	T	.	.	MAF_USDA=1.639
NC_035085.1	33002075	.	C	T	.	.	MAF_USDA=2.459
NC_035085.1	33002083	.	G	T	.	.	MAF_USDA=2.459
NC_035085.1	33002131	.	G	A	.	.	MAF_USDA=3.279
NC_035085.1	33002138	.	C	A	.	.	MAF_USDA=2.459
NC_035085.1	33002149	.	C	A	.	.	MAF_USDA=5.738
NC_035085.1	33002160	.	T	C	.	.	MAF_USDA=2.459
NC_035085.1	33002209	.	C	A	.	.	MAF_USDA=2.459
NC_035085.1	33002236	.	T	C	.	.	MAF_USDA=2.459
NC_035085.1	33002255	.	G	A	.	.	MAF_USDA=1.639
NC_035085.1	33002265	.	A	C	.	.	MAF_USDA=2.459
NC_035085.1	33002269	.	G	T	.	.	MAF_USDA=16.471
NC_035085.1	33002288	.	A	G	.	.	MAF_USDA=2.459
NC_035085.1	33002299	.	C	T	.	.	MAF_USDA=2.459
NC_035085.1	33002309	.	C	A	.	.	MAF_USDA=1.639
NC_035085.1	33002320	.	T	A	.	.	MAF_INRAE=29.747;MAF_USDA=15.294
NC_035085.1	33002358	.	A	C	.	.	MAF_INRAE=29.747;MAF_USDA=14.706
NC_035085.1	33002371	.	T	A	.	.	MAF_USDA=2.459
NC_035085.1	33002400	.	A	T	.	.	MAF_USDA=2.459
NC_035085.1	33002426	.	A	C	.	.	MAF_USDA=1.639
NC_035085.1	33002458	.	C	T	.	.	MAF_INRAE=29.747;MAF_USDA=18.235
NC_035085.1	33002464	.	T	C	.	.	MAF_USDA=1.639
NC_035085.1	33002533	.	A	G	.	.	MAF_INRAE=42.105;MAF_USDA=17.059
NC_035085.1	33002545	.	A	G	.	.	MAF_INRAE=42.105;MAF_USDA=17.647
NC_035085.1	33002576	.	A	G	.	.	MAF_INRAE=29.114;MAF_USDA=17.857
NC_035085.1	33002636	.	T	A	.	.	MAF_USDA=5.738
NC_035085.1	33002657	.	A	T	.	.	MAF_USDA=1.639
NC_035085.1	33002662	.	G	T	.	.	MAF_USDA=3.279
NC_035085.1	33002673	.	T	C	.	.	MAF_USDA=1.639
NC_035085.1	33002681	.	T	A	.	.	MAF_INRAE=3.333;MAF_USDA=2.459
NC_035085.1	33002682	.	T	C	.	.	MAF_INRAE=29.747;MAF_USDA=17.059
NC_035085.1	33002685	.	C	T	.	.	MAF_USDA=1.639
NC_035085.1	33002700	.	C	T	.	.	MAF_USDA=1.639
NC_035085.1	33002721	.	T	C	.	.	MAF_USDA=1.639
NC_035085.1	33002769	.	C	A	.	.	MAF_USDA=2.459
NC_035085.1	33002798	.	A	G	.	.	MAF_USDA=1.639
NC_035085.1	33002806	.	T	C	.	.	MAF_USDA=1.639
NC_035085.1	33002934	.	G	T	.	.	MAF_INRAE=29.747;MAF_USDA=19.412
NC_035085.1	33003100	.	C	A	.	.	MAF_USDA=1.765
NC_035085.1	33003135	.	G	T	.	.	MAF_USDA=1.765
NC_035085.1	33003141	.	G	A	.	.	MAF_USDA=4.098
NC_035085.1	33003149	.	C	T	.	.	MAF_USDA=3.279
NC_035085.1	33003231	.	T	G	.	.	MAF_USDA=1.639
NC_035085.1	33003259	.	C	A	.	.	MAF_USDA=2.459
NC_035085.1	33003312	.	A	G	.	.	MAF_USDA=3.279
NC_035085.1	33003317	.	T	C	.	.	MAF_USDA=2.459
NC_035085.1	33003350	.	C	T	.	.	MAF_INRAE=29.747;MAF_USDA=14.706
NC_035085.1	33003359	.	T	C	.	.	MAF_INRAE=29.747;MAF_USDA=15.882
NC_035085.1	33003369	.	A	G	.	.	MAF_INRAE=29.747;MAF_USDA=21.176
NC_035085.1	33003425	.	C	T	.	.	MAF_USDA=1.639
NC_035085.1	33003430	.	G	T	.	.	MAF_INRAE=5.263;MAF_USDA=6.471
NC_035085.1	33003562	.	C	T	.	.	MAF_USDA=1.667
NC_035085.1	33003563	.	C	G	.	.	MAF_USDA=1.667
NC_035085.1	33003574	.	T	C	.	.	MAF_USDA=21.429
NC_035085.1	33003596	.	T	C	.	.	MAF_USDA=43.75
NC_035085.1	33003618	.	T	C	.	.	MAF_INRAE=19.167
NC_035085.1	33003648	.	C	T	.	.	MAF_INRAE=22.785;MAF_USDA=16.471
NC_035085.1	33003705	.	C	A	.	.	MAF_INRAE=16.456;MAF_USDA=8.824
NC_035085.1	33003712	.	G	C	.	.	MAF_INRAE=20.886;MAF_USDA=17.647
NC_035085.1	33003739	.	T	A	.	.	MAF_INRAE=9.494
NC_035085.1	33003811	.	G	A	.	.	MAF_USDA=2.459
NC_035085.1	33003815	.	G	C	.	.	MAF_INRAE=12.025;MAF_USDA=16.471
NC_035085.1	33003887	.	G	T	.	.	MAF_USDA=18.235
NC_035085.1	33003950	.	T	C	.	.	MAF_USDA=8.333
NC_035085.1	33003969	.	T	A	.	.	MAF_INRAE=16.456;MAF_USDA=6.471
NC_035085.1	33004021	.	C	T	.	.	MAF_INRAE=5.263;MAF_USDA=2.459
NC_035085.1	33004075	.	G	T	.	.	MAF_INRAE=29.114;MAF_USDA=20.0
NC_035085.1	33004083	.	G	A	.	.	MAF_USDA=2.459
NC_035085.1	33004125	.	C	T	.	.	MAF_USDA=7.059
NC_035085.1	33004128	.	G	A	.	.	MAF_USDA=2.459
NC_035085.1	33004194	.	A	G	.	.	MAF_INRAE=29.747;MAF_USDA=20.0
NC_035085.1	33004240	.	A	T	.	.	MAF_USDA=1.639
NC_035085.1	33004265	.	C	T	.	.	MAF_INRAE=29.747;MAF_USDA=15.574
NC_035085.1	33004278	.	T	G	.	.	MAF_INRAE=9.167;MAF_USDA=2.459
NC_035085.1	33004304	.	C	T	.	.	MAF_USDA=29.167
NC_035085.1	33004305	.	A	G	.	.	MAF_USDA=29.167
NC_035085.1	33004339	.	T	A	.	.	MAF_USDA=1.639
NC_035085.1	33004396	.	G	C	.	.	MAF_INRAE=29.747;MAF_USDA=22.619
NC_035085.1	33004398	.	A	G	.	.	MAF_INRAE=20.833;MAF_USDA=22.024
NC_035085.1	33004406	.	T	C	.	.	MAF_INRAE=29.747;MAF_USDA=41.667
NC_035085.1	33004407	.	G	C	.	.	MAF_USDA=6.25
NC_035085.1	33004433	.	G	A	.	.	MAF_USDA=8.333
NC_035085.1	33004443	.	T	C	.	.	MAF_INRAE=29.747;MAF_USDA=23.494
NC_035085.1	33004475	.	G	A	.	.	MAF_USDA=2.542
NC_035085.1	33004497	.	C	G	.	.	MAF_INRAE=16.456
NC_035085.1	33004686	.	C	T	.	.	MAF_USDA=2.542
NC_035085.1	33004785	.	C	T	.	.	MAF_USDA=33.333
NC_035085.1	33004816	.	C	A	.	.	MAF_USDA=8.434
NC_035085.1	33004818	.	G	A	.	.	MAF_INRAE=42.105;MAF_USDA=21.687
NC_035085.1	33004826	.	C	T	.	.	MAF_USDA=21.687
NC_035085.1	33004862	.	A	G	.	.	MAF_INRAE=42.105;MAF_USDA=22.561
NC_035085.1	33005213	.	G	C	.	.	MAF_USDA=8.333
NC_035085.1	33005235	.	A	G	.	.	MAF_USDA=19.643
NC_035085.1	33005281	.	C	T	.	.	MAF_INRAE=42.105;MAF_USDA=18.452
NC_035085.1	33005308	.	C	T	.	.	MAF_USDA=31.25
NC_035085.1	33005328	.	A	G	.	.	MAF_INRAE=42.105;MAF_USDA=18.452
NC_035085.1	33005476	.	A	C	.	.	MAF_USDA=33.333
NC_035085.1	33005582	.	C	T	.	.	MAF_INRAE=36.842;MAF_USDA=29.167
NC_035085.1	33005604	.	G	A	.	.	MAF_USDA=22.289
NC_035085.1	33005672	.	G	A	.	.	MAF_USDA=1.724
NC_035085.1	33005684	.	T	C	.	.	MAF_INRAE=39.474;MAF_USDA=21.341
NC_035085.1	33005814	.	A	T	.	.	MAF_INRAE=9.494
NC_035085.1	33005863	.	G	A	.	.	MAF_INRAE=31.013
NC_035085.1	33005954	.	G	T	.	.	MAF_INRAE=5.696
NC_035085.1	33006048	.	A	G	.	.	MAF_INRAE=25.949
NC_035085.1	33006095	.	A	T	.	.	MAF_INRAE=15.823
NC_035085.1	33006461	.	T	G	.	.	MAF_USDA=1.639
NC_035085.1	33006485	.	T	G	.	.	MAF_USDA=4.918
NC_035085.1	33006486	.	G	T	.	.	MAF_INRAE=4.43;MAF_USDA=3.529
NC_035085.1	33006593	.	G	A	.	.	MAF_USDA=4.918
NC_035085.1	33006596	.	A	G	.	.	MAF_USDA=2.459
NC_035085.1	33006599	.	G	C	.	.	MAF_USDA=4.918
NC_035085.1	33006608	.	T	C	.	.	MAF_USDA=4.918
NC_035085.1	33006652	.	G	T	.	.	MAF_INRAE=25.316;MAF_USDA=18.824
NC_035085.1	33006779	.	G	C	.	.	MAF_USDA=4.098
NC_035085.1	33006800	.	A	G	.	.	MAF_USDA=4.918
NC_035085.1	33006962	.	C	A	.	.	MAF_INRAE=5.063;MAF_USDA=8.235
NC_035085.1	33006966	.	C	T	.	.	MAF_USDA=3.279
NC_035085.1	33006987	.	A	C	.	.	MAF_USDA=7.647
NC_035085.1	33007025	.	A	C	.	.	MAF_USDA=4.098
NC_035085.1	33007028	.	G	T	.	.	MAF_USDA=4.098
NC_035085.1	33007037	.	C	T	.	.	MAF_USDA=20.833
NC_035085.1	33007134	.	T	C	.	.	MAF_INRAE=25.949;MAF_USDA=14.706
NC_035085.1	33007140	.	A	C	.	.	MAF_INRAE=25.949;MAF_USDA=14.706
NC_035085.1	33007158	.	T	G	.	.	MAF_INRAE=25.949;MAF_USDA=14.706
NC_035085.1	33007213	.	T	C	.	.	MAF_INRAE=22.152;MAF_USDA=10.976
NC_035085.1	33007232	.	G	A	.	.	MAF_USDA=6.707
NC_035085.1	33007404	.	T	G	.	.	MAF_USDA=6.471
NC_035085.1	33007474	.	C	T	.	.	MAF_USDA=4.918
NC_035085.1	33007489	.	C	T	.	.	MAF_USDA=3.529
NC_035085.1	33007608	.	T	C	.	.	MAF_INRAE=4.43;MAF_USDA=8.333
NC_035085.1	33007670	.	T	G	.	.	MAF_USDA=4.918
NC_035085.1	33007762	.	G	C	.	.	MAF_USDA=1.639
NC_035085.1	33007803	.	T	G	.	.	MAF_USDA=4.098
NC_035085.1	33007832	.	C	G	.	.	MAF_USDA=4.098
NC_035085.1	33007852	.	G	T	.	.	MAF_USDA=20.588
NC_035085.1	33007858	.	C	T	.	.	MAF_INRAE=5.263;MAF_USDA=2.459
NC_035085.1	33007895	.	G	T	.	.	MAF_USDA=4.918
NC_035085.1	33007900	.	C	T	.	.	MAF_USDA=2.459
NC_035085.1	33007915	.	A	C	.	.	MAF_USDA=20.833
NC_035085.1	33007962	.	C	T	.	.	MAF_INRAE=27.215;MAF_USDA=12.353
NC_035085.1	33007997	.	T	G	.	.	MAF_USDA=1.176
NC_035085.1	33008119	.	T	A	.	.	MAF_USDA=20.833
NC_035085.1	33008250	.	C	T	.	.	MAF_USDA=4.918
NC_035085.1	33008286	.	T	C	.	.	MAF_USDA=2.941
NC_035085.1	33008360	.	A	G	.	.	MAF_USDA=2.083
NC_035085.1	33008366	.	T	G	.	.	MAF_USDA=4.918
NC_035085.1	33008375	.	G	T	.	.	MAF_USDA=2.459
NC_035085.1	33008475	.	T	G	.	.	MAF_INRAE=25.316;MAF_USDA=14.118
NC_035085.1	33008551	.	A	C	.	.	MAF_USDA=4.918
NC_035085.1	33008573	.	G	T	.	.	MAF_USDA=2.353
NC_035085.1	33008706	.	A	G	.	.	MAF_INRAE=4.43;MAF_USDA=8.333
NC_035085.1	33008771	.	G	C	.	.	MAF_USDA=14.706
NC_035085.1	33008868	.	G	C	.	.	MAF_USDA=1.639
NC_035085.1	33008872	.	G	A	.	.	MAF_USDA=4.118
NC_035085.1	33008970	.	C	A	.	.	MAF_USDA=1.639
NC_035085.1	33008972	.	G	A	.	.	MAF_USDA=2.459
NC_035085.1	33008979	.	C	G	.	.	MAF_USDA=4.918
NC_035085.1	33009074	.	G	A	.	.	MAF_INRAE=2.5;MAF_USDA=3.529
NC_035085.1	33009273	.	A	T	.	.	MAF_USDA=1.639
NC_035085.1	33009283	.	C	T	.	.	MAF_USDA=3.279
NC_035085.1	33009337	.	C	A	.	.	MAF_INRAE=3.333;MAF_USDA=28.235
NC_035085.1	33009366	.	G	A	.	.	MAF_USDA=1.639
NC_035085.1	33009420	.	A	T	.	.	MAF_USDA=3.279
NC_035085.1	33009422	.	T	A	.	.	MAF_USDA=3.279
NC_035085.1	33009428	.	A	T	.	.	MAF_USDA=3.279
NC_035085.1	33009442	.	T	C	.	.	MAF_INRAE=10.127;MAF_USDA=12.353
NC_035085.1	33009451	.	G	C	.	.	MAF_INRAE=5.696;MAF_USDA=2.941
NC_035085.1	33009486	.	T	C	.	.	MAF_INRAE=2.5
NC_035085.1	33009487	.	T	C	.	.	MAF_INRAE=2.5
NC_035085.1	33009523	.	T	A	.	.	MAF_USDA=25.0
NC_035085.1	33009950	.	A	G	.	.	MAF_USDA=4.918
NC_035085.1	33009983	.	C	T	.	.	MAF_USDA=7.059
NC_035085.1	33009984	.	T	A	.	.	MAF_USDA=6.471
NC_035085.1	33009991	.	C	T	.	.	MAF_INRAE=4.43;MAF_USDA=3.529
NC_035085.1	33010005	.	T	C	.	.	MAF_USDA=6.25
NC_035085.1	33010011	.	G	A	.	.	MAF_USDA=4.918
NC_035085.1	33010023	.	T	C	.	.	MAF_USDA=4.918
NC_035085.1	33010041	.	C	T	.	.	MAF_USDA=4.918
NC_035085.1	33010062	.	G	C	.	.	MAF_INRAE=2.5;MAF_USDA=4.918
NC_035085.1	33010098	.	G	A	.	.	MAF_USDA=16.471
NC_035085.1	33010202	.	G	T	.	.	MAF_INRAE=31.646;MAF_USDA=7.059
NC_035085.1	33010338	.	A	T	.	.	MAF_USDA=3.279
NC_035085.1	33010365	.	A	G	.	.	MAF_USDA=5.738
NC_035085.1	33010439	.	G	T	.	.	MAF_INRAE=18.987;MAF_USDA=15.294
NC_035085.1	33010672	.	G	C	.	.	MAF_INRAE=18.987;MAF_USDA=4.706
NC_035085.1	33010674	.	C	T	.	.	MAF_USDA=4.918
NC_035085.1	33010819	.	C	T	.	.	MAF_INRAE=5.263;MAF_USDA=4.217
NC_035085.1	33012569	.	G	A	.	.	MAF_USDA=4.098
NC_035085.1	33012953	.	A	G	.	.	MAF_USDA=5.738
NC_035085.1	33012993	.	C	T	.	.	MAF_INRAE=5.263;MAF_USDA=8.333
NC_035085.1	33013028	.	A	G	.	.	MAF_USDA=3.529
NC_035085.1	33013096	.	A	C	.	.	MAF_USDA=15.294
NC_035085.1	33013155	.	A	C	.	.	MAF_USDA=7.377
NC_035085.1	33013229	.	A	T,C	.	.	MAF_INRAE=4.167;MAF_USDA=6.25
NC_035085.1	33013271	.	A	G	.	.	MAF_USDA=2.459
NC_035085.1	33013284	.	C	T	.	.	MAF_USDA=14.706
NC_035085.1	33013301	.	C	T	.	.	MAF_INRAE=2.5;MAF_USDA=4.098
NC_035085.1	33013332	.	G	T	.	.	MAF_USDA=4.918
NC_035085.1	33013350	.	T	C	.	.	MAF_USDA=4.098
NC_035085.1	33013363	.	T	C	.	.	MAF_USDA=2.459
NC_035085.1	33013369	.	G	A	.	.	MAF_INRAE=6.667
NC_035085.1	33013385	.	T	A	.	.	MAF_USDA=4.098
NC_035085.1	33013396	.	T	G	.	.	MAF_USDA=4.098
NC_035085.1	33013399	.	T	C	.	.	MAF_USDA=3.279
NC_035085.1	33013412	.	G	A	.	.	MAF_USDA=3.279
NC_035085.1	33013414	.	C	T	.	.	MAF_INRAE=2.5
NC_035085.1	33013422	.	T	A	.	.	MAF_USDA=11.176
NC_035085.1	33013425	.	A	C	.	.	MAF_USDA=9.412
NC_035085.1	33013431	.	A	G,C	.	.	MAF_INRAE=3.333;MAF_USDA=25.0
NC_035085.1	33013470	.	T	A	.	.	MAF_USDA=6.557
NC_035085.1	33013639	.	G	T	.	.	MAF_USDA=2.459
NC_035085.1	33013822	.	A	G	.	.	MAF_USDA=1.639
NC_035085.1	33013895	.	G	A	.	.	MAF_INRAE=5.263;MAF_USDA=2.459
NC_035085.1	33013931	.	C	T	.	.	MAF_INRAE=10.759;MAF_USDA=5.294
NC_035085.1	33013973	.	C	A	.	.	MAF_INRAE=18.987;MAF_USDA=10.0
NC_035085.1	33014029	.	G	A	.	.	MAF_USDA=4.918
NC_035085.1	33014042	.	C	T	.	.	MAF_INRAE=7.595;MAF_USDA=6.471
NC_035085.1	33014081	.	C	T	.	.	MAF_USDA=1.639
NC_035085.1	33014087	.	C	T	.	.	MAF_USDA=6.25
NC_035085.1	33014208	.	C	T	.	.	MAF_USDA=4.098
NC_035085.1	33014482	.	A	T	.	.	MAF_INRAE=31.013;MAF_USDA=3.529
NC_035085.1	33014483	.	A	G	.	.	MAF_INRAE=34.167;MAF_USDA=3.529
NC_035085.1	33014511	.	G	A	.	.	MAF_INRAE=2.5;MAF_USDA=4.098
NC_035085.1	33014514	.	C	A	.	.	MAF_USDA=16.471
NC_035085.1	33014518	.	T	G	.	.	MAF_USDA=15.294
NC_035085.1	33014570	.	G	A	.	.	MAF_USDA=1.639
NC_035085.1	33014661	.	C	A	.	.	MAF_USDA=4.098
NC_035085.1	33014785	.	T	A	.	.	MAF_INRAE=4.43;MAF_USDA=8.333
NC_035085.1	33014807	.	G	A	.	.	MAF_USDA=4.098
NC_035085.1	33014826	.	C	G	.	.	MAF_INRAE=10.0;MAF_USDA=4.098
NC_035085.1	33014846	.	A	T	.	.	MAF_INRAE=10.0;MAF_USDA=6.557
NC_035085.1	33014874	.	C	T	.	.	MAF_USDA=8.197
NC_035085.1	33014958	.	C	T	.	.	MAF_USDA=7.831
NC_035085.1	33015009	.	C	A	.	.	MAF_USDA=2.542
NC_035085.1	33015058	.	C	T	.	.	MAF_USDA=8.333
NC_035085.1	33015212	.	C	T	.	.	MAF_INRAE=9.167;MAF_USDA=3.279
NC_035085.1	33015213	.	C	T	.	.	MAF_INRAE=4.43;MAF_USDA=2.941
NC_035085.1	33015222	.	A	G	.	.	MAF_INRAE=10.759;MAF_USDA=1.765
NC_035085.1	33015229	.	A	G	.	.	MAF_INRAE=10.759;MAF_USDA=1.765
NC_035085.1	33015237	.	T	A	.	.	MAF_INRAE=10.759;MAF_USDA=1.765
NC_035085.1	33015262	.	C	T	.	.	MAF_USDA=2.083
NC_035085.1	33015287	.	C	T	.	.	MAF_INRAE=10.833;MAF_USDA=11.475
NC_035085.1	33015291	.	A	G	.	.	MAF_USDA=2.459
NC_035085.1	33015293	.	G	A	.	.	MAF_INRAE=8.333;MAF_USDA=3.279
NC_035085.1	33015381	.	C	T	.	.	MAF_USDA=2.459
NC_035085.1	33015504	.	C	T	.	.	MAF_INRAE=10.759;MAF_USDA=1.765
NC_035085.1	33015527	.	G	A	.	.	MAF_INRAE=1.667;MAF_USDA=4.118
NC_035085.1	33015554	.	A	C	.	.	MAF_INRAE=2.5;MAF_USDA=10.656
NC_035085.1	33015586	.	C	T	.	.	MAF_INRAE=8.333;MAF_USDA=3.279
NC_035085.1	33015601	.	C	T	.	.	MAF_INRAE=5.833;MAF_USDA=12.295
NC_035085.1	33015647	.	A	C	.	.	MAF_INRAE=7.595;MAF_USDA=10.588
NC_035085.1	33015723	.	C	T	.	.	MAF_INRAE=9.167;MAF_USDA=3.279
NC_035085.1	33015724	.	A	G	.	.	MAF_INRAE=14.557;MAF_USDA=11.765
NC_035085.1	33015785	.	T	C	.	.	MAF_USDA=4.167
NC_035085.1	33015933	.	G	T	.	.	MAF_INRAE=2.5;MAF_USDA=4.098
NC_035085.1	33015954	.	C	T	.	.	MAF_INRAE=17.089;MAF_USDA=6.471
NC_035085.1	33015971	.	G	T	.	.	MAF_USDA=4.098
NC_035085.1	33016086	.	C	T	.	.	MAF_USDA=4.098
NC_035085.1	33016094	.	T	A	.	.	MAF_USDA=4.098
NC_035085.1	33016103	.	G	A	.	.	MAF_INRAE=9.167;MAF_USDA=4.098
NC_035085.1	33016222	.	C	T	.	.	MAF_INRAE=2.5;MAF_USDA=9.836
NC_035085.1	33016260	.	A	G	.	.	MAF_INRAE=39.241;MAF_USDA=27.059
NC_035085.1	33016290	.	G	C	.	.	MAF_INRAE=2.5;MAF_USDA=8.824
NC_035085.1	33016332	.	T	G	.	.	MAF_INRAE=2.5;MAF_USDA=9.412
NC_035085.1	33016422	.	C	T	.	.	MAF_USDA=2.459
NC_035085.1	33016425	.	C	T	.	.	MAF_INRAE=26.316
NC_035085.1	33016454	.	C	G	.	.	MAF_USDA=2.459
NC_035085.1	33016473	.	C	T	.	.	MAF_USDA=1.639
NC_035085.1	33016476	.	C	T	.	.	MAF_USDA=1.639
NC_035085.1	33016488	.	C	T	.	.	MAF_USDA=2.459
NC_035085.1	33016524	.	G	A	.	.	MAF_USDA=1.639
NC_035085.1	33016545	.	T	C	.	.	MAF_USDA=2.459
NC_035085.1	33016578	.	T	C	.	.	MAF_USDA=2.459
NC_035085.1	33016636	.	C	T	.	.	MAF_USDA=2.459
NC_035085.1	33016716	.	C	T	.	.	MAF_USDA=2.459
NC_035085.1	33016839	.	G	T	.	.	MAF_INRAE=2.5
NC_035085.1	33016843	.	G	A	.	.	MAF_INRAE=3.333;MAF_USDA=1.639
NC_035085.1	33016902	.	T	C	.	.	MAF_INRAE=2.5;MAF_USDA=12.295
NC_035085.1	33016974	.	G	A	.	.	MAF_USDA=2.459
NC_035085.1	33017242	.	T	A	.	.	MAF_INRAE=9.167;MAF_USDA=3.279
NC_035085.1	33017268	.	C	T	.	.	MAF_USDA=1.639
NC_035085.1	33017297	.	C	G	.	.	MAF_INRAE=20.0;MAF_USDA=4.706
NC_035085.1	33017452	.	G	T	.	.	MAF_INRAE=2.5;MAF_USDA=4.918
NC_035085.1	33017453	.	C	T	.	.	MAF_USDA=7.059
NC_035085.1	33017544	.	G	T	.	.	MAF_USDA=5.738
NC_035085.1	33017577	.	C	T	.	.	MAF_INRAE=4.43;MAF_USDA=2.976
NC_035085.1	33017655	.	G	T	.	.	MAF_INRAE=1.667
NC_035085.1	33017703	.	G	A	.	.	MAF_INRAE=10.759;MAF_USDA=1.765
NC_035085.1	33017826	.	G	A	.	.	MAF_USDA=2.459
NC_035085.1	33017874	.	C	A	.	.	MAF_INRAE=18.987;MAF_USDA=4.118
NC_035085.1	33017948	.	C	T	.	.	MAF_INRAE=3.797;MAF_USDA=8.333
NC_035085.1	33017962	.	T	C	.	.	MAF_USDA=2.459
NC_035085.1	33018043	.	G	A	.	.	MAF_USDA=4.098
NC_035085.1	33018089	.	C	A	.	.	MAF_INRAE=2.5;MAF_USDA=4.098
NC_035085.1	33018117	.	G	A	.	.	MAF_USDA=1.639
NC_035085.1	33018241	.	G	A	.	.	MAF_USDA=6.471
NC_035085.1	33018244	.	C	T	.	.	MAF_USDA=2.459
NC_035085.1	33018247	.	C	T	.	.	MAF_INRAE=4.43;MAF_USDA=2.941
NC_035085.1	33018265	.	G	A	.	.	MAF_INRAE=3.333;MAF_USDA=1.176
NC_035085.1	33018351	.	G	A	.	.	MAF_USDA=1.667
NC_035085.1	33018370	.	A	G	.	.	MAF_USDA=2.459
NC_035085.1	33018377	.	A	C	.	.	MAF_INRAE=39.241;MAF_USDA=25.882
NC_035085.1	33018430	.	C	A	.	.	MAF_USDA=2.459
NC_035085.1	33018433	.	C	A	.	.	MAF_INRAE=7.595;MAF_USDA=10.0
NC_035085.1	33018434	.	T	C	.	.	MAF_INRAE=4.167;MAF_USDA=2.941
NC_035085.1	33018445	.	T	G	.	.	MAF_INRAE=9.167;MAF_USDA=4.098
NC_035085.1	33018453	.	C	A	.	.	MAF_INRAE=39.241;MAF_USDA=22.917
NC_035085.1	33018459	.	T	C	.	.	MAF_INRAE=4.43;MAF_USDA=2.941
NC_035085.1	33018486	.	T	G	.	.	MAF_INRAE=7.595;MAF_USDA=9.412
NC_035085.1	33018604	.	G	T	.	.	MAF_USDA=8.235
NC_035085.1	33018695	.	G	A	.	.	MAF_USDA=1.639
NC_035085.1	33018746	.	C	A	.	.	MAF_INRAE=14.557;MAF_USDA=14.118
NC_035085.1	33018794	.	T	G	.	.	MAF_INRAE=14.557;MAF_USDA=12.353
NC_035085.1	33018807	.	T	G	.	.	MAF_INRAE=14.557;MAF_USDA=12.941
NC_035085.1	33018933	.	G	T	.	.	MAF_INRAE=3.333;MAF_USDA=12.5
NC_035085.1	33018943	.	T	G	.	.	MAF_USDA=3.279
NC_035085.1	33019358	.	A	G	.	.	MAF_USDA=2.459
NC_035085.1	33019435	.	T	C	.	.	MAF_INRAE=35.443;MAF_USDA=24.118
NC_035085.1	33019481	.	C	T	.	.	MAF_USDA=4.918
NC_035085.1	33019539	.	G	A	.	.	MAF_USDA=19.412
NC_035085.1	33019553	.	T	G	.	.	MAF_INRAE=18.987;MAF_USDA=4.118
NC_035085.1	33019576	.	T	G	.	.	MAF_INRAE=6.962;MAF_USDA=4.706
NC_035085.1	33019598	.	C	T	.	.	MAF_USDA=1.639
NC_035085.1	33019747	.	G	A	.	.	MAF_INRAE=2.5;MAF_USDA=13.934
NC_035085.1	33019790	.	T	A	.	.	MAF_INRAE=3.333
NC_035085.1	33019824	.	G	A	.	.	MAF_INRAE=9.167;MAF_USDA=4.237
NC_035085.1	33019887	.	T	C	.	.	MAF_INRAE=15.833;MAF_USDA=25.294
NC_035085.1	33019907	.	C	T	.	.	MAF_INRAE=3.333
NC_035085.1	33019935	.	A	G	.	.	MAF_INRAE=10.759;MAF_USDA=1.765
NC_035085.1	33019943	.	T	G	.	.	MAF_INRAE=9.494;MAF_USDA=3.279
NC_035085.1	33019956	.	G	T	.	.	MAF_INRAE=2.5;MAF_USDA=9.016
NC_035085.1	33020006	.	T	G	.	.	MAF_USDA=4.762
NC_035085.1	33020039	.	G	A	.	.	MAF_INRAE=12.5;MAF_USDA=18.452
NC_035085.1	33020082	.	C	A	.	.	MAF_USDA=25.0
NC_035085.1	33020133	.	C	T	.	.	MAF_INRAE=31.013;MAF_USDA=8.824
NC_035085.1	33020280	.	T	A	.	.	MAF_INRAE=16.456;MAF_USDA=6.471
NC_035085.1	33020399	.	G	A	.	.	MAF_INRAE=3.333
NC_035085.1	33020416	.	A	T	.	.	MAF_INRAE=12.5;MAF_USDA=19.412
NC_035085.1	33020462	.	A	T	.	.	MAF_INRAE=10.759;MAF_USDA=1.765
NC_035085.1	33020498	.	A	C	.	.	MAF_INRAE=32.911;MAF_USDA=31.25
NC_035085.1	33020561	.	T	C	.	.	MAF_INRAE=9.167;MAF_USDA=17.059
NC_035085.1	33020596	.	C	A	.	.	MAF_INRAE=9.167;MAF_USDA=17.262
NC_035085.1	33020758	.	A	C	.	.	MAF_INRAE=34.167
NC_035085.1	33020772	.	C	A	.	.	MAF_USDA=2.941
NC_035085.1	33020838	.	C	A	.	.	MAF_USDA=4.706
NC_035085.1	33020856	.	A	G	.	.	MAF_INRAE=4.43;MAF_USDA=10.0
NC_035085.1	33020860	.	A	C	.	.	MAF_INRAE=9.167;MAF_USDA=4.098
NC_035085.1	33020958	.	G	A	.	.	MAF_INRAE=4.43;MAF_USDA=8.333
NC_035085.1	33020969	.	C	G	.	.	MAF_USDA=2.459
NC_035085.1	33020980	.	C	T	.	.	MAF_INRAE=3.333;MAF_USDA=8.197
NC_035085.1	33021019	.	G	T	.	.	MAF_INRAE=4.43;MAF_USDA=8.333
NC_035085.1	33021024	.	C	T	.	.	MAF_USDA=3.279
NC_035085.1	33021082	.	C	T	.	.	MAF_INRAE=3.333;MAF_USDA=8.197
NC_035085.1	33021097	.	G	T	.	.	MAF_USDA=1.639
NC_035085.1	33021118	.	G	T	.	.	MAF_USDA=1.639
NC_035085.1	33021162	.	C	A	.	.	MAF_USDA=1.639
NC_035085.1	33021197	.	T	C	.	.	MAF_INRAE=31.646;MAF_USDA=8.235
NC_035085.1	33021290	.	C	A	.	.	MAF_INRAE=31.013;MAF_USDA=8.235
NC_035085.1	33021294	.	G	T	.	.	MAF_INRAE=4.167;MAF_USDA=10.588
NC_035085.1	33021309	.	C	A	.	.	MAF_INRAE=5.263;MAF_USDA=2.459
NC_035085.1	33021330	.	C	T	.	.	MAF_USDA=2.459
NC_035085.1	33021347	.	A	C	.	.	MAF_USDA=2.459
NC_035085.1	33021383	.	G	A	.	.	MAF_INRAE=9.167;MAF_USDA=17.059
NC_035085.1	33021438	.	T	G	.	.	MAF_INRAE=32.911;MAF_USDA=22.941
NC_035085.1	33021442	.	T	A	.	.	MAF_USDA=6.557
NC_035085.1	33021514	.	T	C	.	.	MAF_USDA=1.639
NC_035085.1	33021577	.	T	C	.	.	MAF_USDA=4.098
NC_035085.1	33021662	.	G	A	.	.	MAF_USDA=6.557
NC_035085.1	33021664	.	T	C	.	.	MAF_INRAE=32.911;MAF_USDA=23.529
NC_035085.1	33021725	.	G	T	.	.	MAF_USDA=1.639
NC_035085.1	33021749	.	A	G	.	.	MAF_INRAE=3.333;MAF_USDA=1.765
NC_035085.1	33021804	.	C	T	.	.	MAF_INRAE=3.333;MAF_USDA=8.197
NC_035085.1	33021825	.	C	T	.	.	MAF_INRAE=9.167;MAF_USDA=17.647
NC_035085.1	33021839	.	T	G	.	.	MAF_INRAE=5.063;MAF_USDA=2.941
NC_035085.1	33021932	.	G	A	.	.	MAF_INRAE=4.43;MAF_USDA=10.588
NC_035085.1	33021956	.	G	T	.	.	MAF_USDA=1.639
NC_035085.1	33022263	.	T	A	.	.	MAF_USDA=7.377
NC_035085.1	33022264	.	T	A	.	.	MAF_USDA=11.475
NC_035085.1	33022265	.	A	T	.	.	MAF_INRAE=15.0;MAF_USDA=33.529
NC_035085.1	33022266	.	A	T	.	.	MAF_INRAE=12.5;MAF_USDA=20.0
NC_035085.1	33022267	.	A	T	.	.	MAF_INRAE=3.333;MAF_USDA=8.824
NC_035085.1	33022316	.	G	A	.	.	MAF_INRAE=2.5
NC_035085.1	33022338	.	A	C	.	.	MAF_INRAE=3.333;MAF_USDA=1.639
NC_035085.1	33022339	.	G	T	.	.	MAF_INRAE=3.333;MAF_USDA=1.639
NC_035085.1	33022353	.	G	A	.	.	MAF_USDA=1.639
NC_035085.1	33022356	.	C	T	.	.	MAF_USDA=1.639
NC_035085.1	33022399	.	G	A	.	.	MAF_INRAE=2.5
NC_035085.1	33022447	.	C	G	.	.	MAF_USDA=6.557
NC_035085.1	33022532	.	A	C	.	.	MAF_USDA=4.706
NC_035085.1	33022559	.	A	T	.	.	MAF_USDA=4.118
NC_035085.1	33022590	.	G	A	.	.	MAF_INRAE=3.333;MAF_USDA=7.377
NC_035085.1	33022654	.	T	G	.	.	MAF_USDA=1.639
NC_035085.1	33022742	.	T	C	.	.	MAF_USDA=2.459
NC_035085.1	33022780	.	A	G	.	.	MAF_INRAE=34.177;MAF_USDA=10.0
NC_035085.1	33022987	.	T	C	.	.	MAF_INRAE=16.667;MAF_USDA=25.294
NC_035085.1	33023117	.	G	T	.	.	MAF_USDA=4.098
NC_035085.1	33023125	.	A	T	.	.	MAF_INRAE=3.333;MAF_USDA=7.377
NC_035085.1	33023135	.	G	A	.	.	MAF_USDA=4.098
NC_035085.1	33023152	.	A	T	.	.	MAF_USDA=3.279
NC_035085.1	33023172	.	G	A	.	.	MAF_INRAE=15.833;MAF_USDA=25.294
NC_035085.1	33023216	.	T	C	.	.	MAF_INRAE=15.833;MAF_USDA=24.706
NC_035085.1	33023217	.	C	T	.	.	MAF_INRAE=3.333;MAF_USDA=8.197
NC_035085.1	33023320	.	A	C	.	.	MAF_INRAE=3.333;MAF_USDA=8.197
NC_035085.1	33023324	.	C	A	.	.	MAF_USDA=6.471
NC_035085.1	33023367	.	G	A	.	.	MAF_INRAE=3.333;MAF_USDA=1.765
NC_035085.1	33023369	.	T	G	.	.	MAF_USDA=7.377
NC_035085.1	33023387	.	G	A	.	.	MAF_USDA=5.882
NC_035085.1	33023389	.	C	A	.	.	MAF_USDA=4.098
NC_035085.1	33023587	.	T	C	.	.	MAF_INRAE=15.833;MAF_USDA=24.118
NC_035085.1	33023653	.	T	G	.	.	MAF_USDA=5.738
NC_035085.1	33023692	.	C	T	.	.	MAF_INRAE=20.0;MAF_USDA=4.706
NC_035085.1	33023805	.	G	A	.	.	MAF_USDA=7.377
NC_035085.1	33023851	.	C	T	.	.	MAF_INRAE=3.333;MAF_USDA=7.377
NC_035085.1	33023856	.	C	A	.	.	MAF_INRAE=3.333;MAF_USDA=7.377
NC_035085.1	33023872	.	C	A	.	.	MAF_USDA=2.459
NC_035085.1	33023875	.	C	G	.	.	MAF_USDA=10.0
NC_035085.1	33023939	.	G	A	.	.	MAF_INRAE=3.333;MAF_USDA=12.295
NC_035085.1	33024018	.	A	T	.	.	MAF_INRAE=3.333;MAF_USDA=7.377
NC_035085.1	33024079	.	A	C	.	.	MAF_INRAE=15.833;MAF_USDA=24.118
NC_035085.1	33024141	.	A	G	.	.	MAF_INRAE=15.0;MAF_USDA=25.294
NC_035085.1	33024154	.	A	T	.	.	MAF_USDA=1.639
NC_035085.1	33024155	.	C	T	.	.	MAF_USDA=2.459
NC_035085.1	33024157	.	G	T	.	.	MAF_USDA=1.639
NC_035085.1	33024235	.	G	A	.	.	MAF_INRAE=32.911;MAF_USDA=24.118
NC_035085.1	33024238	.	T	A	.	.	MAF_INRAE=3.333;MAF_USDA=7.377
NC_035085.1	33024244	.	G	A	.	.	MAF_INRAE=2.5;MAF_USDA=12.295
NC_035085.1	33024254	.	A	C	.	.	MAF_INRAE=13.333;MAF_USDA=22.353
NC_035085.1	33024255	.	G	A	.	.	MAF_INRAE=13.333;MAF_USDA=22.353
NC_035085.1	33024259	.	C	T	.	.	MAF_USDA=21.765
NC_035085.1	33024262	.	A	C	.	.	MAF_USDA=22.353
NC_035085.1	33024263	.	T	A	.	.	MAF_USDA=2.459
NC_035085.1	33024265	.	A	T	.	.	MAF_USDA=22.353
NC_035085.1	33024271	.	T	G	.	.	MAF_INRAE=13.333;MAF_USDA=23.529
NC_035085.1	33024279	.	A	T	.	.	MAF_INRAE=13.333;MAF_USDA=24.118
NC_035085.1	33024280	.	T	C	.	.	MAF_INRAE=32.911;MAF_USDA=23.529
NC_035085.1	33024346	.	A	T	.	.	MAF_INRAE=11.667;MAF_USDA=19.412
NC_035085.1	33024429	.	G	T	.	.	MAF_INRAE=15.0;MAF_USDA=24.706
NC_035085.1	33024441	.	G	A	.	.	MAF_USDA=6.557
NC_035085.1	33024442	.	C	T	.	.	MAF_USDA=6.557
NC_035085.1	33024503	.	G	T	.	.	MAF_INRAE=3.333;MAF_USDA=9.016
NC_035085.1	33024514	.	G	T	.	.	MAF_INRAE=3.333;MAF_USDA=10.656
NC_035085.1	33024542	.	C	T	.	.	MAF_USDA=5.882
NC_035085.1	33024668	.	C	T	.	.	MAF_USDA=2.083
NC_035085.1	33024730	.	T	G	.	.	MAF_INRAE=15.833;MAF_USDA=25.882
NC_035085.1	33024731	.	A	C	.	.	MAF_INRAE=2.5
NC_035085.1	33024744	.	T	G	.	.	MAF_USDA=3.279
NC_035085.1	33024845	.	G	C	.	.	MAF_USDA=25.0
NC_035085.1	33024855	.	T	C	.	.	MAF_INRAE=12.5;MAF_USDA=18.235
NC_035085.1	33024861	.	A	T	.	.	MAF_USDA=2.459
NC_035085.1	33024884	.	A	T	.	.	MAF_INRAE=3.333
NC_035085.1	33024927	.	A	T	.	.	MAF_INRAE=12.5;MAF_USDA=20.339
NC_035085.1	33024947	.	C	G	.	.	MAF_INRAE=15.833;MAF_USDA=16.667
NC_035085.1	33024958	.	A	T	.	.	MAF_USDA=4.545
NC_035085.1	33025013	.	G	A	.	.	MAF_INRAE=3.333;MAF_USDA=3.39
NC_035085.1	33025055	.	T	C	.	.	MAF_INRAE=3.333;MAF_USDA=10.169
NC_035085.1	33025093	.	A	G	.	.	MAF_INRAE=3.333
NC_035085.1	33025155	.	C	G	.	.	MAF_INRAE=12.5;MAF_USDA=12.712
NC_035085.1	33025175	.	A	G	.	.	MAF_INRAE=12.5;MAF_USDA=9.877
NC_035085.1	33025200	.	G	T	.	.	MAF_INRAE=3.333;MAF_USDA=1.695
NC_035085.1	33025227	.	G	A	.	.	MAF_INRAE=12.5;MAF_USDA=8.642
NC_035085.1	33025253	.	T	C	.	.	MAF_USDA=5.932
NC_035085.1	33025256	.	A	G	.	.	MAF_INRAE=31.013;MAF_USDA=9.322
NC_035085.1	33025349	.	T	A	.	.	MAF_INRAE=5.833
NC_035085.1	33025486	.	A	G	.	.	MAF_INRAE=15.833;MAF_USDA=21.186
NC_035085.1	33025497	.	G	A	.	.	MAF_INRAE=3.333;MAF_USDA=7.627
NC_035085.1	33025507	.	A	T	.	.	MAF_USDA=1.695
NC_035085.1	33025526	.	C	T	.	.	MAF_USDA=3.39
NC_035085.1	33025560	.	A	T	.	.	MAF_USDA=9.322
NC_035085.1	33025635	.	A	C	.	.	MAF_INRAE=22.152
NC_035085.1	33025778	.	C	T	.	.	MAF_USDA=5.932
NC_035085.1	33025796	.	G	A	.	.	MAF_USDA=5.932
NC_035085.1	33025826	.	G	A	.	.	MAF_INRAE=12.025;MAF_USDA=4.321
NC_035085.1	33025841	.	G	A	.	.	MAF_USDA=11.111
NC_035085.1	33025859	.	A	G	.	.	MAF_INRAE=13.924;MAF_USDA=15.432
NC_035085.1	33025900	.	A	C	.	.	MAF_INRAE=5.263
NC_035085.1	33025921	.	A	G	.	.	MAF_INRAE=36.842
NC_035085.1	33025933	.	G	T	.	.	MAF_USDA=3.448
NC_035085.1	33025945	.	G	A	.	.	MAF_INRAE=5.263;MAF_USDA=18.103
NC_035085.1	33025989	.	A	T	.	.	MAF_INRAE=2.5
NC_035085.1	33026020	.	C	G	.	.	MAF_INRAE=4.43;MAF_USDA=28.814
NC_035085.1	33026021	.	A	G	.	.	MAF_INRAE=9.167;MAF_USDA=10.169
NC_035085.1	33026066	.	C	G	.	.	MAF_INRAE=31.013;MAF_USDA=6.78
NC_035085.1	33026085	.	G	T	.	.	MAF_INRAE=9.167;MAF_USDA=9.322
NC_035085.1	33026133	.	A	T	.	.	MAF_USDA=10.169
NC_035085.1	33026161	.	C	A	.	.	MAF_INRAE=37.975;MAF_USDA=16.102
NC_035085.1	33026187	.	A	G	.	.	MAF_USDA=1.695
NC_035085.1	33026240	.	T	G	.	.	MAF_INRAE=27.5;MAF_USDA=24.706
NC_035085.1	33026243	.	T	C	.	.	MAF_INRAE=3.333;MAF_USDA=4.098
NC_035085.1	33026299	.	C	A	.	.	MAF_INRAE=3.333;MAF_USDA=1.765
NC_035085.1	33026329	.	A	C	.	.	MAF_USDA=1.639
NC_035085.1	33026333	.	C	T	.	.	MAF_INRAE=5.263
NC_035085.1	33026359	.	A	C	.	.	MAF_INRAE=33.544;MAF_USDA=13.529
NC_035085.1	33026385	.	A	G	.	.	MAF_INRAE=41.772;MAF_USDA=22.353
NC_035085.1	33026407	.	A	G	.	.	MAF_INRAE=5.263
NC_035085.1	33026451	.	C	A	.	.	MAF_USDA=9.412
NC_035085.1	33026505	.	A	G	.	.	MAF_USDA=1.639
NC_035085.1	33026532	.	T	C	.	.	MAF_INRAE=12.5;MAF_USDA=18.824
NC_035085.1	33026545	.	T	A	.	.	MAF_INRAE=12.5;MAF_USDA=4.706
NC_035085.1	33026569	.	C	T	.	.	MAF_INRAE=5.263;MAF_USDA=1.667
NC_035085.1	33026593	.	T	C	.	.	MAF_INRAE=49.367;MAF_USDA=44.706
NC_035085.1	33026615	.	G	T	.	.	MAF_INRAE=4.43;MAF_USDA=4.118
NC_035085.1	33026639	.	C	G	.	.	MAF_INRAE=49.367;MAF_USDA=47.647
NC_035085.1	33026703	.	A	G	.	.	MAF_INRAE=33.544;MAF_USDA=8.929
NC_035085.1	33026710	.	T	A	.	.	MAF_USDA=14.286
NC_035085.1	33026719	.	A	G	.	.	MAF_INRAE=33.544;MAF_USDA=8.929
NC_035085.1	33026734	.	C	A	.	.	MAF_INRAE=43.671;MAF_USDA=25.595
NC_035085.1	33026739	.	A	C	.	.	MAF_USDA=5.0
NC_035085.1	33026805	.	C	T	.	.	MAF_INRAE=32.911;MAF_USDA=10.0
NC_035085.1	33026806	.	G	A	.	.	MAF_USDA=14.706
NC_035085.1	33026813	.	C	T	.	.	MAF_INRAE=32.911;MAF_USDA=10.0
NC_035085.1	33026881	.	G	A	.	.	MAF_INRAE=32.278;MAF_USDA=10.588
NC_035085.1	33026900	.	G	T	.	.	MAF_INRAE=14.557;MAF_USDA=5.294
NC_035085.1	33026923	.	C	G	.	.	MAF_USDA=1.639
NC_035085.1	33026934	.	G	A	.	.	MAF_USDA=5.952
NC_035085.1	33026943	.	C	A	.	.	MAF_USDA=27.083
NC_035085.1	33026964	.	C	T	.	.	MAF_USDA=27.083
NC_035085.1	33026968	.	C	T	.	.	MAF_USDA=27.083
NC_035085.1	33027071	.	G	A	.	.	MAF_USDA=13.095
NC_035085.1	33027153	.	T	C	.	.	MAF_USDA=4.167
NC_035085.1	33027155	.	G	C	.	.	MAF_USDA=5.085
NC_035085.1	33027195	.	C	G	.	.	MAF_USDA=14.458
NC_035085.1	33027285	.	A	T	.	.	MAF_INRAE=5.263
NC_035085.1	33027290	.	T	A	.	.	MAF_USDA=14.583
NC_035085.1	33027354	.	G	C	.	.	MAF_INRAE=32.911;MAF_USDA=8.235
NC_035085.1	33027369	.	A	G	.	.	MAF_INRAE=32.911;MAF_USDA=8.824
NC_035085.1	33027387	.	G	A	.	.	MAF_INRAE=32.911;MAF_USDA=8.824
NC_035085.1	33027406	.	G	A	.	.	MAF_INRAE=33.544;MAF_USDA=9.412
NC_035085.1	33027434	.	C	T	.	.	MAF_INRAE=8.333;MAF_USDA=7.377
NC_035085.1	33028045	.	T	C	.	.	MAF_INRAE=2.632;MAF_USDA=8.696
NC_035085.1	33028080	.	G	A	.	.	MAF_INRAE=5.263
NC_035085.1	33029453	.	T	A	.	.	MAF_USDA=6.522
NC_035085.1	33029542	.	A	G	.	.	MAF_USDA=18.75
NC_035085.1	33029559	.	G	A	.	.	MAF_INRAE=31.013;MAF_USDA=25.882
NC_035085.1	33029560	.	G	C	.	.	MAF_INRAE=29.167;MAF_USDA=25.882
NC_035085.1	33029620	.	C	T	.	.	MAF_USDA=1.639
NC_035085.1	33029627	.	T	C	.	.	MAF_INRAE=22.5;MAF_USDA=34.118
NC_035085.1	33029636	.	G	T	.	.	MAF_INRAE=50.0;MAF_USDA=42.941
NC_035085.1	33029645	.	A	G	.	.	MAF_INRAE=32.911;MAF_USDA=8.235
NC_035085.1	33029662	.	A	G	.	.	MAF_INRAE=32.278;MAF_USDA=8.235
NC_035085.1	33029670	.	G	A	.	.	MAF_INRAE=32.278;MAF_USDA=8.824
NC_035085.1	33029714	.	G	T	.	.	MAF_USDA=34.118
NC_035085.1	33029748	.	C	T	.	.	MAF_USDA=34.118
NC_035085.1	33029820	.	G	T	.	.	MAF_USDA=8.197
NC_035085.1	33029834	.	T	A	.	.	MAF_USDA=9.412
NC_035085.1	33029864	.	C	T	.	.	MAF_INRAE=3.333;MAF_USDA=5.738
NC_035085.1	33029865	.	G	A	.	.	MAF_INRAE=9.167;MAF_USDA=9.836
NC_035085.1	33029986	.	T	C	.	.	MAF_INRAE=12.5;MAF_USDA=32.353
NC_035085.1	33030077	.	C	T	.	.	MAF_INRAE=28.333;MAF_USDA=33.529
NC_035085.1	33030225	.	A	C	.	.	MAF_USDA=1.639
NC_035085.1	33030274	.	G	A	.	.	MAF_USDA=2.459
NC_035085.1	33030349	.	A	G	.	.	MAF_INRAE=43.038;MAF_USDA=41.765
NC_035085.1	33030361	.	C	A	.	.	MAF_INRAE=30.38;MAF_USDA=5.882
NC_035085.1	33030409	.	C	T	.	.	MAF_INRAE=12.5;MAF_USDA=20.588
NC_035085.1	33030411	.	A	G	.	.	MAF_INRAE=12.5;MAF_USDA=20.588
NC_035085.1	33030436	.	C	T	.	.	MAF_INRAE=16.456;MAF_USDA=6.471
NC_035085.1	33030450	.	C	T	.	.	MAF_INRAE=4.43;MAF_USDA=5.294
NC_035085.1	33030491	.	A	C	.	.	MAF_INRAE=9.167;MAF_USDA=6.557
NC_035085.1	33030494	.	G	T	.	.	MAF_INRAE=22.152;MAF_USDA=40.588
NC_035085.1	33030495	.	T	C	.	.	MAF_USDA=4.098
NC_035085.1	33030540	.	T	G	.	.	MAF_USDA=4.918
NC_035085.1	33030613	.	A	G	.	.	MAF_INRAE=31.013;MAF_USDA=8.235
NC_035085.1	33030657	.	T	C	.	.	MAF_INRAE=9.167
NC_035085.1	33030660	.	T	A	.	.	MAF_INRAE=22.152;MAF_USDA=41.176
NC_035085.1	33030685	.	C	T	.	.	MAF_INRAE=12.658;MAF_USDA=20.0
NC_035085.1	33030690	.	G	A	.	.	MAF_INRAE=22.152;MAF_USDA=41.176
NC_035085.1	33030691	.	A	C	.	.	MAF_INRAE=8.333;MAF_USDA=16.471
NC_035085.1	33030708	.	A	T	.	.	MAF_INRAE=2.5;MAF_USDA=11.31
NC_035085.1	33030731	.	T	C	.	.	MAF_USDA=4.918
NC_035085.1	33030756	.	T	A	.	.	MAF_USDA=10.588
NC_035085.1	33030758	.	A	C	.	.	MAF_USDA=23.529
NC_035085.1	33030760	.	A	T	.	.	MAF_USDA=26.471
NC_035085.1	33030762	.	A	T	.	.	MAF_USDA=25.882
NC_035085.1	33030763	.	T	A	.	.	MAF_INRAE=21.519;MAF_USDA=12.941
NC_035085.1	33030764	.	T	A,G	.	.	MAF_INRAE=12.5;MAF_USDA=4.167
NC_035085.1	33030771	.	C	T	.	.	MAF_INRAE=22.152;MAF_USDA=43.529
NC_035085.1	33030793	.	C	T	.	.	MAF_INRAE=2.5
NC_035085.1	33030794	.	G	A	.	.	MAF_INRAE=31.646;MAF_USDA=9.412
NC_035085.1	33030936	.	A	G	.	.	MAF_USDA=4.918
NC_035085.1	33030951	.	G	T	.	.	MAF_INRAE=46.835;MAF_USDA=44.706
NC_035085.1	33030954	.	T	C	.	.	MAF_INRAE=45.0;MAF_USDA=45.294
NC_035085.1	33030955	.	G	A	.	.	MAF_INRAE=3.333;MAF_USDA=1.765
NC_035085.1	33031042	.	T	C	.	.	MAF_USDA=1.639
NC_035085.1	33031163	.	A	T	.	.	MAF_USDA=45.294
NC_035085.1	33031178	.	G	A	.	.	MAF_USDA=5.738
NC_035085.1	33031190	.	T	C	.	.	MAF_USDA=4.098
NC_035085.1	33031224	.	A	T	.	.	MAF_USDA=4.167
NC_035085.1	33031236	.	A	G	.	.	MAF_USDA=8.333
NC_035085.1	33031276	.	T	A	.	.	MAF_USDA=47.059
NC_035085.1	33031289	.	A	C	.	.	MAF_USDA=10.119
NC_035085.1	33031298	.	C	T	.	.	MAF_USDA=16.471
NC_035085.1	33031309	.	T	C	.	.	MAF_USDA=21.765
NC_035085.1	33031329	.	A	C	.	.	MAF_INRAE=44.737;MAF_USDA=45.294
NC_035085.1	33031330	.	T	A	.	.	MAF_USDA=45.294
NC_035085.1	33031354	.	G	A	.	.	MAF_INRAE=44.737;MAF_USDA=30.588
NC_035085.1	33031420	.	T	C	.	.	MAF_INRAE=19.167;MAF_USDA=4.118
NC_035085.1	33031472	.	A	C	.	.	MAF_INRAE=5.263
NC_035085.1	33031476	.	T	G	.	.	MAF_USDA=1.639
NC_035085.1	33031491	.	T	G	.	.	MAF_INRAE=15.823;MAF_USDA=6.471
NC_035085.1	33031537	.	G	T	.	.	MAF_USDA=1.639
NC_035085.1	33031598	.	C	T	.	.	MAF_INRAE=4.43;MAF_USDA=4.706
NC_035085.1	33031632	.	A	G	.	.	MAF_INRAE=46.835;MAF_USDA=47.059
NC_035085.1	33031656	.	C	T	.	.	MAF_INRAE=49.367;MAF_USDA=30.588
NC_035085.1	33031667	.	G	T	.	.	MAF_INRAE=46.835;MAF_USDA=47.059
NC_035085.1	33031668	.	A	T	.	.	MAF_INRAE=3.333;MAF_USDA=1.639
NC_035085.1	33031670	.	A	T	.	.	MAF_INRAE=43.333;MAF_USDA=14.118
NC_035085.1	33031691	.	C	A	.	.	MAF_INRAE=30.38;MAF_USDA=12.5
NC_035085.1	33031699	.	G	T	.	.	MAF_INRAE=9.167
NC_035085.1	33031734	.	C	T	.	.	MAF_USDA=9.524
NC_035085.1	33031766	.	A	T	.	.	MAF_INRAE=49.367;MAF_USDA=31.176
NC_035085.1	33031773	.	C	T	.	.	MAF_INRAE=12.658;MAF_USDA=17.059
NC_035085.1	33031774	.	G	A	.	.	MAF_INRAE=9.167;MAF_USDA=3.279
NC_035085.1	33031780	.	G	A	.	.	MAF_USDA=11.176
NC_035085.1	33031823	.	G	A	.	.	MAF_USDA=11.176
NC_035085.1	33031867	.	C	T	.	.	MAF_USDA=4.098
NC_035085.1	33031869	.	A	G	.	.	MAF_INRAE=3.333;MAF_USDA=22.941
NC_035085.1	33031907	.	A	G	.	.	MAF_INRAE=50.0;MAF_USDA=31.176
NC_035085.1	33031924	.	G	C	.	.	MAF_INRAE=2.5
NC_035085.1	33031975	.	C	T	.	.	MAF_USDA=1.765
NC_035085.1	33032123	.	A	G	.	.	MAF_INRAE=49.367;MAF_USDA=30.588
NC_035085.1	33032128	.	G	A	.	.	MAF_USDA=1.639
NC_035085.1	33032322	.	C	T	.	.	MAF_INRAE=9.167;MAF_USDA=7.377
NC_035085.1	33032408	.	A	G	.	.	MAF_INRAE=9.167;MAF_USDA=3.279
NC_035085.1	33032464	.	A	C	.	.	MAF_INRAE=49.367;MAF_USDA=30.588
NC_035085.1	33032486	.	G	T	.	.	MAF_USDA=3.529
NC_035085.1	33032490	.	A	G	.	.	MAF_INRAE=46.835;MAF_USDA=47.059
NC_035085.1	33032506	.	G	T	.	.	MAF_INRAE=37.975;MAF_USDA=14.706
NC_035085.1	33032516	.	G	T	.	.	MAF_INRAE=49.367;MAF_USDA=31.765
NC_035085.1	33032523	.	C	T	.	.	MAF_USDA=4.918
NC_035085.1	33032549	.	G	A	.	.	MAF_INRAE=4.43;MAF_USDA=4.118
NC_035085.1	33032617	.	T	A	.	.	MAF_INRAE=3.333;MAF_USDA=23.529
NC_035085.1	33032656	.	G	T	.	.	MAF_INRAE=12.658;MAF_USDA=16.471
NC_035085.1	33032709	.	G	A	.	.	MAF_INRAE=49.367;MAF_USDA=30.588
NC_035085.1	33032831	.	C	T	.	.	MAF_INRAE=12.658;MAF_USDA=17.059
NC_035085.1	33032882	.	G	A	.	.	MAF_USDA=1.639
NC_035085.1	33032892	.	G	T	.	.	MAF_INRAE=5.263
NC_035085.1	33032894	.	A	T	.	.	MAF_USDA=4.098
NC_035085.1	33032925	.	A	G	.	.	MAF_INRAE=26.316;MAF_USDA=17.059
NC_035085.1	33032926	.	T	A	.	.	MAF_USDA=37.059
NC_035085.1	33032928	.	G	A	.	.	MAF_USDA=45.294
NC_035085.1	33032938	.	C	G	.	.	MAF_USDA=4.706
NC_035085.1	33032946	.	T	C	.	.	MAF_USDA=3.529
NC_035085.1	33032955	.	G	A	.	.	MAF_USDA=9.836
NC_035085.1	33032967	.	T	G	.	.	MAF_INRAE=37.342;MAF_USDA=21.176
NC_035085.1	33033136	.	T	A	.	.	MAF_INRAE=39.241;MAF_USDA=37.647
NC_035085.1	33033149	.	G	A	.	.	MAF_INRAE=37.342;MAF_USDA=12.941
NC_035085.1	33033306	.	C	T	.	.	MAF_USDA=1.639
NC_035085.1	33033326	.	T	G	.	.	MAF_USDA=4.167
NC_035085.1	33033329	.	T	A	.	.	MAF_USDA=33.333
NC_035085.1	33033331	.	A	T	.	.	MAF_USDA=33.333
NC_035085.1	33033359	.	C	G	.	.	MAF_INRAE=16.456;MAF_USDA=6.471
NC_035085.1	33033390	.	A	G	.	.	MAF_USDA=3.279
NC_035085.1	33033408	.	A	G	.	.	MAF_INRAE=25.949;MAF_USDA=28.235
NC_035085.1	33033464	.	T	A	.	.	MAF_INRAE=41.772;MAF_USDA=37.059
NC_035085.1	33033465	.	A	T	.	.	MAF_INRAE=33.333;MAF_USDA=37.059
NC_035085.1	33033480	.	C	A	.	.	MAF_INRAE=38.608
NC_035085.1	33033486	.	T	A	.	.	MAF_USDA=4.167
NC_035085.1	33033526	.	C	G	.	.	MAF_INRAE=12.658;MAF_USDA=17.059
NC_035085.1	33033594	.	T	G	.	.	MAF_INRAE=12.025;MAF_USDA=17.059
NC_035085.1	33033757	.	T	A	.	.	MAF_INRAE=14.557;MAF_USDA=4.118
NC_035085.1	33033780	.	T	C	.	.	MAF_INRAE=12.658;MAF_USDA=10.588
NC_035085.1	33033812	.	C	T	.	.	MAF_INRAE=9.167;MAF_USDA=8.197
NC_035085.1	33033833	.	C	T	.	.	MAF_INRAE=19.167;MAF_USDA=5.294
NC_035085.1	33033834	.	G	A	.	.	MAF_INRAE=9.494;MAF_USDA=4.098
NC_035085.1	33033882	.	C	T	.	.	MAF_USDA=2.083
NC_035085.1	33033974	.	T	C	.	.	MAF_INRAE=12.658;MAF_USDA=10.588
NC_035085.1	33033991	.	G	T	.	.	MAF_INRAE=12.658;MAF_USDA=10.588
NC_035085.1	33034002	.	C	T	.	.	MAF_INRAE=5.263
NC_035085.1	33034011	.	A	T	.	.	MAF_INRAE=31.013
NC_035085.1	33034015	.	T	C	.	.	MAF_USDA=1.639
NC_035085.1	33034122	.	A	C	.	.	MAF_INRAE=24.684;MAF_USDA=31.25
NC_035085.1	33034139	.	C	A	.	.	MAF_INRAE=14.557;MAF_USDA=4.118
NC_035085.1	33034175	.	C	A	.	.	MAF_INRAE=4.167;MAF_USDA=11.765
NC_035085.1	33034197	.	G	T	.	.	MAF_INRAE=7.5;MAF_USDA=32.353
NC_035085.1	33034199	.	A	C	.	.	MAF_INRAE=8.333
NC_035085.1	33034222	.	C	A	.	.	MAF_INRAE=19.62;MAF_USDA=34.706
NC_035085.1	33034278	.	T	A	.	.	MAF_INRAE=15.823;MAF_USDA=32.941
NC_035085.1	33034354	.	A	G	.	.	MAF_USDA=2.459
NC_035085.1	33034359	.	C	A	.	.	MAF_USDA=2.459
NC_035085.1	33034366	.	G	A	.	.	MAF_USDA=20.833
NC_035085.1	33034470	.	A	C	.	.	MAF_INRAE=36.709;MAF_USDA=28.824
NC_035085.1	33034481	.	C	T	.	.	MAF_INRAE=3.333;MAF_USDA=2.459
NC_035085.1	33034482	.	G	T	.	.	MAF_INRAE=21.053;MAF_USDA=6.25
NC_035085.1	33034506	.	T	C	.	.	MAF_INRAE=20.886;MAF_USDA=44.706
NC_035085.1	33034524	.	G	A	.	.	MAF_USDA=12.5
NC_035085.1	33034532	.	T	G	.	.	MAF_INRAE=44.937;MAF_USDA=27.647
NC_035085.1	33034554	.	A	G	.	.	MAF_INRAE=31.013;MAF_USDA=15.294
NC_035085.1	33034572	.	G	T	.	.	MAF_USDA=4.098
NC_035085.1	33034608	.	A	G	.	.	MAF_INRAE=12.5
NC_035085.1	33034609	.	C	A	.	.	MAF_USDA=1.639
NC_035085.1	33034612	.	G	A	.	.	MAF_USDA=2.459
NC_035085.1	33034635	.	T	A	.	.	MAF_USDA=1.639
NC_035085.1	33034653	.	A	C	.	.	MAF_INRAE=5.263;MAF_USDA=20.0
NC_035085.1	33034659	.	C	G	.	.	MAF_INRAE=31.013;MAF_USDA=12.5
NC_035085.1	33034719	.	G	C	.	.	MAF_INRAE=27.215;MAF_USDA=45.882
NC_035085.1	33034739	.	T	G	.	.	MAF_USDA=11.176
NC_035085.1	33034752	.	G	T	.	.	MAF_INRAE=2.632
NC_035085.1	33034888	.	T	A	.	.	MAF_INRAE=4.43
NC_035085.1	33034923	.	A	G	.	.	MAF_USDA=1.639
NC_035085.1	33034987	.	C	T	.	.	MAF_USDA=1.639
NC_035085.1	33034994	.	A	T	.	.	MAF_INRAE=2.632
NC_035085.1	33035033	.	G	A	.	.	MAF_INRAE=3.333;MAF_USDA=1.667
NC_035085.1	33035034	.	C	A	.	.	MAF_INRAE=3.333;MAF_USDA=1.667
NC_035085.1	33035041	.	A	G	.	.	MAF_INRAE=5.263;MAF_USDA=7.143
NC_035085.1	33035101	.	T	C	.	.	MAF_USDA=13.095
NC_035085.1	33035147	.	A	T	.	.	MAF_INRAE=3.333;MAF_USDA=24.405
NC_035085.1	33035153	.	G	A	.	.	MAF_INRAE=3.797
NC_035085.1	33035209	.	A	T	.	.	MAF_INRAE=4.43;MAF_USDA=25.0
NC_035085.1	33035219	.	C	G	.	.	MAF_USDA=25.0
NC_035085.1	33035245	.	T	A	.	.	MAF_INRAE=9.167;MAF_USDA=2.459
NC_035085.1	33035253	.	G	C	.	.	MAF_INRAE=28.481;MAF_USDA=3.529
NC_035085.1	33035291	.	T	A	.	.	MAF_INRAE=4.167;MAF_USDA=10.0
NC_035085.1	33035321	.	C	T	.	.	MAF_INRAE=20.0;MAF_USDA=7.647
NC_035085.1	33035415	.	G	T	.	.	MAF_USDA=1.667
NC_035085.1	33035427	.	C	T	.	.	MAF_INRAE=4.43;MAF_USDA=25.0
NC_035085.1	33035449	.	T	C	.	.	MAF_INRAE=4.43;MAF_USDA=25.0
NC_035085.1	33035475	.	T	C	.	.	MAF_INRAE=12.025;MAF_USDA=5.357
NC_035085.1	33035490	.	T	C	.	.	MAF_INRAE=3.797;MAF_USDA=25.301
NC_035085.1	33035510	.	C	T	.	.	MAF_INRAE=3.797;MAF_USDA=25.595
NC_035085.1	33035532	.	G	A	.	.	MAF_INRAE=3.333
NC_035085.1	33035537	.	G	A	.	.	MAF_INRAE=31.013;MAF_USDA=10.588
NC_035085.1	33035539	.	T	A	.	.	MAF_INRAE=3.333;MAF_USDA=25.294
NC_035085.1	33035545	.	G	A	.	.	MAF_INRAE=9.167;MAF_USDA=2.459
NC_035085.1	33035590	.	T	C	.	.	MAF_USDA=4.098
NC_035085.1	33035610	.	G	T	.	.	MAF_INRAE=5.263
NC_035085.1	33035635	.	A	C	.	.	MAF_INRAE=22.152;MAF_USDA=21.176
NC_035085.1	33035695	.	A	T	.	.	MAF_INRAE=5.263;MAF_USDA=6.471
NC_035085.1	33035768	.	C	T	.	.	MAF_INRAE=3.333
NC_035085.1	33035811	.	G	A	.	.	MAF_INRAE=2.5
NC_035085.1	33035838	.	T	G	.	.	MAF_INRAE=6.329;MAF_USDA=41.765
NC_035085.1	33035839	.	G	T	.	.	MAF_INRAE=2.5
NC_035085.1	33035851	.	C	A	.	.	MAF_USDA=6.471
NC_035085.1	33035859	.	T	G	.	.	MAF_INRAE=2.5
NC_035085.1	33035882	.	A	C	.	.	MAF_INRAE=9.167;MAF_USDA=3.279
NC_035085.1	33035952	.	T	G	.	.	MAF_INRAE=5.696;MAF_USDA=2.941
NC_035085.1	33035971	.	A	T	.	.	MAF_INRAE=31.013;MAF_USDA=11.176
NC_035085.1	33035992	.	C	G	.	.	MAF_USDA=27.083
NC_035085.1	33035993	.	A	G	.	.	MAF_USDA=25.0
NC_035085.1	33035994	.	A	G	.	.	MAF_INRAE=3.333
NC_035085.1	33035995	.	C	A	.	.	MAF_USDA=27.083
NC_035085.1	33035996	.	A	G	.	.	MAF_USDA=25.0
NC_035085.1	33035997	.	A	C	.	.	MAF_USDA=25.0
NC_035085.1	33036079	.	G	C	.	.	MAF_INRAE=22.785;MAF_USDA=20.588
NC_035085.1	33036084	.	G	A	.	.	MAF_USDA=14.706
NC_035085.1	33036158	.	C	T	.	.	MAF_INRAE=2.5
NC_035085.1	33036182	.	C	T	.	.	MAF_INRAE=2.5
NC_035085.1	33036190	.	G	A	.	.	MAF_USDA=11.176
NC_035085.1	33036191	.	C	T	.	.	MAF_USDA=11.176
NC_035085.1	33036197	.	A	G	.	.	MAF_INRAE=4.43;MAF_USDA=31.176
NC_035085.1	33036207	.	G	A	.	.	MAF_INRAE=23.418;MAF_USDA=45.294
NC_035085.1	33036208	.	T	G	.	.	MAF_INRAE=4.167;MAF_USDA=10.588
NC_035085.1	33036209	.	C	G	.	.	MAF_INRAE=23.333;MAF_USDA=20.0
NC_035085.1	33036210	.	A	C	.	.	MAF_INRAE=4.167;MAF_USDA=10.588
NC_035085.1	33036268	.	T	C	.	.	MAF_INRAE=5.263;MAF_USDA=7.927
NC_035085.1	33036311	.	A	G	.	.	MAF_USDA=8.333
NC_035085.1	33036379	.	G	A	.	.	MAF_USDA=47.917
NC_035085.1	33036495	.	C	T	.	.	MAF_USDA=41.304
NC_035085.1	33037663	.	A	G	.	.	MAF_USDA=4.167
NC_035085.1	33037725	.	A	C	.	.	MAF_USDA=14.706
NC_035085.1	33037731	.	C	A	.	.	MAF_USDA=8.824
NC_035085.1	33037776	.	C	T	.	.	MAF_USDA=1.639
NC_035085.1	33037778	.	C	A	.	.	MAF_INRAE=44.937;MAF_USDA=49.412
NC_035085.1	33037798	.	T	A	.	.	MAF_INRAE=15.823;MAF_USDA=8.824
NC_035085.1	33037815	.	G	T	.	.	MAF_USDA=6.557
NC_035085.1	33037818	.	T	C	.	.	MAF_INRAE=44.937;MAF_USDA=21.765
NC_035085.1	33037819	.	A	C	.	.	MAF_INRAE=3.333;MAF_USDA=1.765
NC_035085.1	33037886	.	G	T	.	.	MAF_INRAE=5.263;MAF_USDA=11.176
NC_035085.1	33037896	.	G	A	.	.	MAF_USDA=4.098
NC_035085.1	33037952	.	G	A	.	.	MAF_INRAE=3.333
NC_035085.1	33037968	.	C	A	.	.	MAF_USDA=4.918
NC_035085.1	33037988	.	C	T	.	.	MAF_INRAE=3.333;MAF_USDA=21.765
NC_035085.1	33038002	.	C	T	.	.	MAF_USDA=11.31
NC_035085.1	33038004	.	T	C	.	.	MAF_INRAE=32.278;MAF_USDA=32.353
NC_035085.1	33038024	.	T	C	.	.	MAF_INRAE=34.167
NC_035085.1	33038032	.	C	A	.	.	MAF_USDA=5.738
NC_035085.1	33038043	.	A	G	.	.	MAF_INRAE=32.278;MAF_USDA=34.706
NC_035085.1	33038055	.	A	G	.	.	MAF_INRAE=32.278;MAF_USDA=34.706
NC_035085.1	33038071	.	T	C	.	.	MAF_INRAE=20.253;MAF_USDA=6.471
NC_035085.1	33038134	.	A	G	.	.	MAF_INRAE=27.215;MAF_USDA=8.824
NC_035085.1	33038177	.	A	T	.	.	MAF_USDA=18.033
NC_035085.1	33038180	.	G	C	.	.	MAF_USDA=17.213
NC_035085.1	33038200	.	A	G	.	.	MAF_USDA=16.393
NC_035085.1	33038205	.	G	C	.	.	MAF_USDA=18.852
NC_035085.1	33038220	.	G	A	.	.	MAF_USDA=18.852
NC_035085.1	33038228	.	C	T	.	.	MAF_USDA=14.754
NC_035085.1	33038233	.	A	G	.	.	MAF_USDA=15.574
NC_035085.1	33038236	.	T	C	.	.	MAF_USDA=13.934
NC_035085.1	33038237	.	A	G	.	.	MAF_USDA=15.574
NC_035085.1	33038265	.	A	G	.	.	MAF_USDA=9.836
NC_035085.1	33038266	.	T	C	.	.	MAF_USDA=9.836
NC_035085.1	33038267	.	G	A	.	.	MAF_USDA=10.656
NC_035085.1	33038274	.	G	A	.	.	MAF_USDA=13.115
NC_035085.1	33038275	.	A	G	.	.	MAF_USDA=16.393
NC_035085.1	33038311	.	A	T	.	.	MAF_INRAE=32.278
NC_035085.1	33038321	.	A	T	.	.	MAF_INRAE=32.278
NC_035085.1	33038323	.	A	T	.	.	MAF_INRAE=34.167
NC_035085.1	33038368	.	C	A	.	.	MAF_INRAE=31.646;MAF_USDA=17.647
NC_035085.1	33038545	.	G	A	.	.	MAF_INRAE=32.278;MAF_USDA=33.529
NC_035085.1	33038546	.	G	T	.	.	MAF_INRAE=34.167;MAF_USDA=33.529
NC_035085.1	33038617	.	T	G	.	.	MAF_INRAE=32.911;MAF_USDA=19.048
NC_035085.1	33038703	.	G	T	.	.	MAF_INRAE=2.5;MAF_USDA=1.639
NC_035085.1	33038722	.	T	C	.	.	MAF_INRAE=4.167;MAF_USDA=21.084
NC_035085.1	33038772	.	A	C	.	.	MAF_USDA=14.634
NC_035085.1	33038773	.	T	A	.	.	MAF_USDA=15.663
NC_035085.1	33038776	.	T	C	.	.	MAF_INRAE=27.848;MAF_USDA=15.882
NC_035085.1	33038781	.	TA	TT	.	.	MAF_USDA=17.391
NC_035085.1	33038782	.	A	T	.	.	MAF_INRAE=26.316
NC_035085.1	33038790	.	T	G	.	.	MAF_INRAE=36.709;MAF_USDA=48.235
NC_035085.1	33038791	.	C	A	.	.	MAF_INRAE=47.368;MAF_USDA=10.0
NC_035085.1	33038859	.	G	A	.	.	MAF_INRAE=32.911;MAF_USDA=36.471
NC_035085.1	33038903	.	G	C	.	.	MAF_USDA=15.882
NC_035085.1	33038962	.	A	G	.	.	MAF_USDA=1.639
NC_035085.1	33039064	.	G	A	.	.	MAF_USDA=2.459
NC_035085.1	33039088	.	C	T	.	.	MAF_USDA=1.639
NC_035085.1	33039218	.	C	T	.	.	MAF_USDA=5.294
NC_035085.1	33039270	.	A	G	.	.	MAF_INRAE=27.848;MAF_USDA=28.235
NC_035085.1	33039273	.	G	T	.	.	MAF_USDA=4.918
NC_035085.1	33039300	.	T	G	.	.	MAF_INRAE=8.228;MAF_USDA=3.279
NC_035085.1	33039354	.	C	A	.	.	MAF_USDA=29.167
NC_035085.1	33039358	.	A	T	.	.	MAF_USDA=29.167
NC_035085.1	33039390	.	G	A	.	.	MAF_INRAE=33.544;MAF_USDA=14.706
NC_035085.1	33039487	.	C	A	.	.	MAF_INRAE=32.911;MAF_USDA=14.706
NC_035085.1	33039514	.	G	C	.	.	MAF_INRAE=33.544;MAF_USDA=14.706
NC_035085.1	33039529	.	T	G	.	.	MAF_INRAE=37.342;MAF_USDA=43.75
NC_035085.1	33039530	.	T	G	.	.	MAF_USDA=22.917
NC_035085.1	33039619	.	T	A	.	.	MAF_INRAE=4.167;MAF_USDA=13.095
NC_035085.1	33039734	.	G	A	.	.	MAF_USDA=7.647
NC_035085.1	33039757	.	G	T	.	.	MAF_USDA=25.0
NC_035085.1	33039830	.	G	A	.	.	MAF_USDA=25.0
NC_035085.1	33039874	.	C	A	.	.	MAF_INRAE=3.333;MAF_USDA=1.765
NC_035085.1	33039898	.	C	T	.	.	MAF_INRAE=5.263
NC_035085.1	33039996	.	A	C	.	.	MAF_INRAE=32.911;MAF_USDA=19.412
NC_035085.1	33039999	.	T	C	.	.	MAF_USDA=4.098
NC_035085.1	33040038	.	G	A	.	.	MAF_INRAE=32.278;MAF_USDA=20.0
NC_035085.1	33040042	.	T	C	.	.	MAF_INRAE=17.5;MAF_USDA=5.882
NC_035085.1	33040077	.	A	G	.	.	MAF_USDA=31.25
NC_035085.1	33040094	.	A	T	.	.	MAF_INRAE=4.167;MAF_USDA=15.882
NC_035085.1	33040097	.	G	A	.	.	MAF_INRAE=32.278;MAF_USDA=19.412
NC_035085.1	33040154	.	G	A	.	.	MAF_INRAE=3.333;MAF_USDA=2.941
NC_035085.1	33040288	.	G	C	.	.	MAF_INRAE=32.278;MAF_USDA=19.412
NC_035085.1	33040302	.	T	C	.	.	MAF_INRAE=32.278;MAF_USDA=20.0
NC_035085.1	33040312	.	T	C	.	.	MAF_USDA=1.639
NC_035085.1	33040355	.	G	A	.	.	MAF_INRAE=16.456;MAF_USDA=9.412
NC_035085.1	33040379	.	G	A	.	.	MAF_USDA=7.377
NC_035085.1	33040424	.	T	A	.	.	MAF_INRAE=3.333
NC_035085.1	33040462	.	A	T	.	.	MAF_INRAE=35.443;MAF_USDA=32.927
NC_035085.1	33040515	.	T	C	.	.	MAF_USDA=2.41
NC_035085.1	33040546	.	C	T	.	.	MAF_INRAE=2.5;MAF_USDA=1.807
NC_035085.1	33040555	.	A	G	.	.	MAF_INRAE=33.544;MAF_USDA=13.69
NC_035085.1	33040588	.	T	C	.	.	MAF_USDA=27.083
NC_035085.1	33040590	.	T	C	.	.	MAF_USDA=25.0
NC_035085.1	33040591	.	A	T	.	.	MAF_USDA=29.167
NC_035085.1	33040672	.	C	G	.	.	MAF_USDA=7.377
NC_035085.1	33040681	.	A	C	.	.	MAF_INRAE=5.263;MAF_USDA=10.588
NC_035085.1	33040746	.	C	G	.	.	MAF_INRAE=32.278;MAF_USDA=14.118
NC_035085.1	33040777	.	G	A	.	.	MAF_INRAE=2.5
NC_035085.1	33040789	.	G	T	.	.	MAF_INRAE=10.127;MAF_USDA=12.353
NC_035085.1	33040811	.	C	A	.	.	MAF_INRAE=3.797;MAF_USDA=26.471
NC_035085.1	33040867	.	A	G	.	.	MAF_USDA=6.25
NC_035085.1	33041037	.	C	T	.	.	MAF_INRAE=32.911;MAF_USDA=27.083
NC_035085.1	33041087	.	G	A	.	.	MAF_INRAE=3.333;MAF_USDA=1.176
NC_035085.1	33041142	.	C	A	.	.	MAF_INRAE=32.278;MAF_USDA=14.118
NC_035085.1	33041152	.	G	T	.	.	MAF_INRAE=5.263
NC_035085.1	33041388	.	A	G	.	.	MAF_INRAE=16.456;MAF_USDA=10.0
NC_035085.1	33041441	.	A	T	.	.	MAF_USDA=27.381
NC_035085.1	33041494	.	C	T	.	.	MAF_INRAE=32.278;MAF_USDA=8.929
NC_035085.1	33041526	.	G	T	.	.	MAF_INRAE=35.443;MAF_USDA=37.5
NC_035085.1	33041566	.	G	A	.	.	MAF_INRAE=14.557;MAF_USDA=5.357
NC_035085.1	33041568	.	C	T	.	.	MAF_INRAE=34.167;MAF_USDA=8.929
NC_035085.1	33041577	.	C	T	.	.	MAF_USDA=5.738
NC_035085.1	33041604	.	C	A	.	.	MAF_INRAE=32.278;MAF_USDA=6.818
NC_035085.1	33041670	.	G	A	.	.	MAF_INRAE=2.5;MAF_USDA=4.918
NC_035085.1	33041692	.	C	A	.	.	MAF_INRAE=36.076;MAF_USDA=36.31
NC_035085.1	33041699	.	C	T	.	.	MAF_INRAE=32.911;MAF_USDA=7.738
NC_035085.1	33041728	.	C	T	.	.	MAF_INRAE=11.667;MAF_USDA=6.522
NC_035085.1	33041763	.	C	A	.	.	MAF_INRAE=4.167;MAF_USDA=29.545
NC_035085.1	33041845	.	A	G	.	.	MAF_INRAE=32.278;MAF_USDA=7.831
NC_035085.1	33041909	.	A	G	.	.	MAF_USDA=1.639
NC_035085.1	33042071	.	A	G	.	.	MAF_INRAE=2.5
NC_035085.1	33042193	.	C	T	.	.	MAF_INRAE=32.278;MAF_USDA=8.434
NC_035085.1	33042207	.	T	C	.	.	MAF_INRAE=32.278;MAF_USDA=10.241
NC_035085.1	33042210	.	A	G	.	.	MAF_INRAE=34.167;MAF_USDA=10.241
NC_035085.1	33042215	.	C	G	.	.	MAF_INRAE=32.278;MAF_USDA=10.241
NC_035085.1	33042224	.	G	A	.	.	MAF_INRAE=32.278;MAF_USDA=12.048
NC_035085.1	33042253	.	A	C	.	.	MAF_INRAE=5.696;MAF_USDA=3.012
NC_035085.1	33042256	.	A	T	.	.	MAF_INRAE=35.0;MAF_USDA=10.843
NC_035085.1	33042351	.	G	T	.	.	MAF_USDA=7.377
NC_035085.1	33042388	.	G	A	.	.	MAF_USDA=7.229
NC_035085.1	33042404	.	T	A	.	.	MAF_INRAE=32.278;MAF_USDA=9.036
NC_035085.1	33042472	.	A	T	.	.	MAF_INRAE=4.167;MAF_USDA=22.289
NC_035085.1	33042501	.	T	G	.	.	MAF_INRAE=32.911;MAF_USDA=8.434
NC_035085.1	33042518	.	C	T	.	.	MAF_INRAE=32.278;MAF_USDA=8.434
NC_035085.1	33042551	.	G	A	.	.	MAF_INRAE=4.167;MAF_USDA=21.687
NC_035085.1	33042578	.	C	A	.	.	MAF_INRAE=32.278;MAF_USDA=8.929
NC_035085.1	33042594	.	C	A	.	.	MAF_INRAE=35.443;MAF_USDA=37.5
NC_035085.1	33042646	.	G	A	.	.	MAF_INRAE=32.278;MAF_USDA=9.524
NC_035085.1	33042667	.	C	G	.	.	MAF_INRAE=32.278;MAF_USDA=8.929
NC_035085.1	33042668	.	C	A	.	.	MAF_INRAE=9.167;MAF_USDA=9.016
NC_035085.1	33042848	.	A	T	.	.	MAF_INRAE=3.333;MAF_USDA=1.765
NC_035085.1	33042873	.	G	A	.	.	MAF_INRAE=4.167;MAF_USDA=20.0
NC_035085.1	33042996	.	C	T	.	.	MAF_INRAE=18.333;MAF_USDA=8.235
NC_035085.1	33043000	.	G	T	.	.	MAF_INRAE=34.177;MAF_USDA=14.706
NC_035085.1	33043049	.	G	A	.	.	MAF_USDA=2.083
NC_035085.1	33043063	.	A	G	.	.	MAF_INRAE=22.5;MAF_USDA=9.412
NC_035085.1	33043071	.	C	A	.	.	MAF_USDA=3.279
NC_035085.1	33043136	.	G	A	.	.	MAF_USDA=8.197
NC_035085.1	33043145	.	G	A	.	.	MAF_USDA=2.459
NC_035085.1	33043151	.	G	A	.	.	MAF_INRAE=32.911;MAF_USDA=15.882
NC_035085.1	33043173	.	G	A	.	.	MAF_USDA=4.706
NC_035085.1	33043217	.	A	T	.	.	MAF_USDA=3.279
NC_035085.1	33043273	.	G	T	.	.	MAF_INRAE=5.263;MAF_USDA=4.098
NC_035085.1	33043303	.	G	A	.	.	MAF_INRAE=5.833;MAF_USDA=24.706
NC_035085.1	33043315	.	C	T	.	.	MAF_INRAE=5.833;MAF_USDA=25.294
NC_035085.1	33043337	.	G	A	.	.	MAF_INRAE=37.975;MAF_USDA=34.118
NC_035085.1	33043365	.	T	G	.	.	MAF_INRAE=37.975;MAF_USDA=34.706
NC_035085.1	33043368	.	A	G	.	.	MAF_INRAE=1.667;MAF_USDA=7.059
NC_035085.1	33043373	.	C	A	.	.	MAF_USDA=2.941
NC_035085.1	33043375	.	T	A	.	.	MAF_INRAE=5.0;MAF_USDA=24.706
NC_035085.1	33043376	.	G	T	.	.	MAF_USDA=2.941
NC_035085.1	33043378	.	T	A	.	.	MAF_USDA=10.588
NC_035085.1	33043382	.	G	T	.	.	MAF_INRAE=5.0;MAF_USDA=24.706
NC_035085.1	33043411	.	A	C	.	.	MAF_INRAE=2.5;MAF_USDA=24.706
NC_035085.1	33043419	.	G	A	.	.	MAF_INRAE=40.506;MAF_USDA=12.353
NC_035085.1	33043424	.	G	A	.	.	MAF_INRAE=2.5;MAF_USDA=24.118
NC_035085.1	33043449	.	G	T	.	.	MAF_USDA=9.016
NC_035085.1	33043472	.	A	T	.	.	MAF_USDA=2.459
NC_035085.1	33043526	.	C	A	.	.	MAF_INRAE=36.667
NC_035085.1	33043544	.	C	T	.	.	MAF_INRAE=32.911;MAF_USDA=8.824
NC_035085.1	33043560	.	C	T	.	.	MAF_INRAE=5.833;MAF_USDA=26.471
NC_035085.1	33043616	.	TTGTGTGTGTGC	TTGTGTGTGTGT	.	.	MAF_USDA=10.417
NC_035085.1	33043627	.	C	T	.	.	MAF_USDA=15.0
NC_035085.1	33043811	.	C	T	.	.	MAF_USDA=8.333
NC_035085.1	33043996	.	T	A	.	.	MAF_INRAE=32.278
NC_035085.1	33044173	.	T	C	.	.	MAF_INRAE=3.333;MAF_USDA=8.235
NC_035085.1	33044216	.	T	A	.	.	MAF_INRAE=5.263;MAF_USDA=1.639
NC_035085.1	33044222	.	C	A	.	.	MAF_USDA=4.918
NC_035085.1	33044233	.	C	A	.	.	MAF_USDA=1.639
NC_035085.1	33044249	.	T	A	.	.	MAF_INRAE=11.667;MAF_USDA=24.118
NC_035085.1	33044309	.	G	C	.	.	MAF_USDA=1.639
NC_035085.1	33044329	.	G	A	.	.	MAF_INRAE=11.667;MAF_USDA=23.529
NC_035085.1	33044395	.	A	G	.	.	MAF_INRAE=42.405;MAF_USDA=32.353
NC_035085.1	33044582	.	G	A	.	.	MAF_USDA=5.0
NC_035085.1	33044602	.	G	A	.	.	MAF_USDA=8.333
NC_035085.1	33044624	.	G	A	.	.	MAF_USDA=8.333
NC_035085.1	33044659	.	A	C	.	.	MAF_USDA=6.471
NC_035085.1	33044682	.	A	G	.	.	MAF_INRAE=31.579;MAF_USDA=39.634
NC_035085.1	33044787	.	A	T	.	.	MAF_USDA=5.738
NC_035085.1	33044803	.	C	T	.	.	MAF_USDA=11.765
NC_035085.1	33044804	.	G	A	.	.	MAF_INRAE=3.333;MAF_USDA=6.557
NC_035085.1	33044914	.	G	A	.	.	MAF_INRAE=3.333
NC_035085.1	33045038	.	T	C	.	.	MAF_USDA=25.882
NC_035085.1	33045080	.	T	C	.	.	MAF_INRAE=42.405;MAF_USDA=39.412
NC_035085.1	33045287	.	G	C	.	.	MAF_USDA=1.639
NC_035085.1	33045340	.	T	C	.	.	MAF_USDA=5.738
NC_035085.1	33045510	.	G	A	.	.	MAF_INRAE=11.667;MAF_USDA=24.706
NC_035085.1	33045576	.	C	T	.	.	MAF_USDA=4.098
NC_035085.1	33045699	.	C	A	.	.	MAF_INRAE=10.833;MAF_USDA=24.706
NC_035085.1	33045780	.	C	G	.	.	MAF_USDA=1.639
NC_035085.1	33045841	.	G	A	.	.	MAF_USDA=1.639
NC_035085.1	33045845	.	T	G	.	.	MAF_USDA=4.098
NC_035085.1	33045900	.	T	A	.	.	MAF_USDA=5.738
NC_035085.1	33045968	.	T	G	.	.	MAF_INRAE=20.0;MAF_USDA=4.098
NC_035085.1	33045969	.	C	G	.	.	MAF_INRAE=30.38;MAF_USDA=9.412
NC_035085.1	33045970	.	G	A	.	.	MAF_INRAE=11.667;MAF_USDA=25.882
NC_035085.1	33046050	.	G	A	.	.	MAF_USDA=2.459
NC_035085.1	33046095	.	G	A	.	.	MAF_INRAE=11.667;MAF_USDA=35.882
NC_035085.1	33046164	.	C	T	.	.	MAF_USDA=2.083
NC_035085.1	33046234	.	T	C	.	.	MAF_USDA=4.167
NC_035085.1	33046240	.	A	G	.	.	MAF_USDA=5.738
NC_035085.1	33046273	.	C	T	.	.	MAF_INRAE=11.392;MAF_USDA=9.412
NC_035085.1	33046315	.	C	A	.	.	MAF_USDA=3.279
NC_035085.1	33046575	.	C	A	.	.	MAF_USDA=45.833
NC_035085.1	33046628	.	C	T	.	.	MAF_INRAE=3.333;MAF_USDA=1.639
NC_035085.1	33046630	.	C	A	.	.	MAF_INRAE=3.333;MAF_USDA=1.639
NC_035085.1	33046677	.	G	T	.	.	MAF_USDA=1.639
NC_035085.1	33046718	.	A	T	.	.	MAF_USDA=5.833
NC_035085.1	33046734	.	C	G	.	.	MAF_USDA=1.639
NC_035085.1	33046789	.	G	T	.	.	MAF_USDA=5.738
NC_035085.1	33046791	.	C	G	.	.	MAF_INRAE=10.833;MAF_USDA=25.294
NC_035085.1	33046853	.	A	G	.	.	MAF_USDA=1.639
NC_035085.1	33046854	.	G	A	.	.	MAF_USDA=3.279
NC_035085.1	33046876	.	A	G	.	.	MAF_USDA=32.941
NC_035085.1	33046959	.	A	G	.	.	MAF_USDA=5.738
NC_035085.1	33046961	.	A	G	.	.	MAF_INRAE=42.405;MAF_USDA=34.118
NC_035085.1	33046963	.	C	A	.	.	MAF_USDA=2.083
NC_035085.1	33046986	.	A	G	.	.	MAF_USDA=5.738
NC_035085.1	33047008	.	A	T	.	.	MAF_USDA=5.738
NC_035085.1	33047044	.	C	A	.	.	MAF_INRAE=10.759;MAF_USDA=9.412
NC_035085.1	33047075	.	G	A	.	.	MAF_USDA=5.738
NC_035085.1	33047214	.	G	A	.	.	MAF_INRAE=10.0
NC_035085.1	33047238	.	G	A	.	.	MAF_INRAE=4.43;MAF_USDA=4.706
NC_035085.1	33047372	.	C	T	.	.	MAF_USDA=8.333
NC_035085.1	33047393	.	C	T	.	.	MAF_INRAE=48.101;MAF_USDA=40.588
NC_035085.1	33047407	.	C	T	.	.	MAF_USDA=8.333
NC_035085.1	33047435	.	T	A	.	.	MAF_USDA=5.738
NC_035085.1	33047436	.	G	T	.	.	MAF_USDA=5.738
NC_035085.1	33047470	.	A	C	.	.	MAF_USDA=3.279
NC_035085.1	33047586	.	G	T	.	.	MAF_INRAE=47.468;MAF_USDA=40.588
NC_035085.1	33047646	.	G	A	.	.	MAF_INRAE=47.468;MAF_USDA=41.176
NC_035085.1	33047895	.	C	T	.	.	MAF_INRAE=15.19;MAF_USDA=7.647
NC_035085.1	33047941	.	C	T	.	.	MAF_INRAE=50.0;MAF_USDA=33.333
NC_035085.1	33047970	.	C	G	.	.	MAF_USDA=3.279
NC_035085.1	33047989	.	C	A	.	.	MAF_INRAE=49.367;MAF_USDA=48.81
NC_035085.1	33047991	.	T	G	.	.	MAF_INRAE=43.333;MAF_USDA=50.0
NC_035085.1	33048053	.	C	A	.	.	MAF_USDA=1.639
NC_035085.1	33048104	.	G	C	.	.	MAF_INRAE=36.076;MAF_USDA=13.529
NC_035085.1	33048107	.	G	T	.	.	MAF_USDA=1.639
NC_035085.1	33048114	.	G	A	.	.	MAF_USDA=1.639
NC_035085.1	33048267	.	C	A	.	.	MAF_INRAE=48.734;MAF_USDA=37.059
NC_035085.1	33048294	.	C	T	.	.	MAF_INRAE=14.167;MAF_USDA=26.471
NC_035085.1	33048363	.	G	A	.	.	MAF_INRAE=48.734;MAF_USDA=36.471
NC_035085.1	33048404	.	T	C	.	.	MAF_INRAE=23.418;MAF_USDA=42.941
NC_035085.1	33048451	.	G	C	.	.	MAF_INRAE=48.734;MAF_USDA=37.059
NC_035085.1	33048465	.	T	A	.	.	MAF_INRAE=44.167
NC_035085.1	33048485	.	G	A	.	.	MAF_INRAE=5.063;MAF_USDA=4.706
NC_035085.1	33048497	.	A	C	.	.	MAF_USDA=5.833
NC_035085.1	33048545	.	A	G	.	.	MAF_INRAE=48.101;MAF_USDA=36.471
NC_035085.1	33048554	.	C	T	.	.	MAF_USDA=5.738
NC_035085.1	33048578	.	A	G	.	.	MAF_INRAE=48.734;MAF_USDA=37.059
NC_035085.1	33048605	.	T	C	.	.	MAF_INRAE=48.734;MAF_USDA=34.706
NC_035085.1	33048656	.	T	C	.	.	MAF_INRAE=48.101;MAF_USDA=35.294
NC_035085.1	33048683	.	C	T	.	.	MAF_USDA=1.639
NC_035085.1	33048696	.	G	C	.	.	MAF_USDA=10.656
NC_035085.1	33048719	.	T	C	.	.	MAF_USDA=12.5
NC_035085.1	33048749	.	A	C	.	.	MAF_INRAE=48.734;MAF_USDA=37.059
NC_035085.1	33048754	.	C	T	.	.	MAF_USDA=2.459
NC_035085.1	33048771	.	C	A	.	.	MAF_USDA=1.639
NC_035085.1	33048783	.	A	G	.	.	MAF_INRAE=48.734;MAF_USDA=35.882
NC_035085.1	33048796	.	T	C	.	.	MAF_INRAE=48.734;MAF_USDA=36.471
NC_035085.1	33048813	.	A	C	.	.	MAF_INRAE=48.734;MAF_USDA=35.294
NC_035085.1	33048858	.	G	A	.	.	MAF_INRAE=36.076;MAF_USDA=11.176
NC_035085.1	33048959	.	C	T	.	.	MAF_USDA=8.333
NC_035085.1	33048990	.	A	C	.	.	MAF_INRAE=48.734;MAF_USDA=38.824
NC_035085.1	33049075	.	A	C	.	.	MAF_INRAE=45.57;MAF_USDA=38.235
NC_035085.1	33049085	.	C	A	.	.	MAF_USDA=3.279
NC_035085.1	33049129	.	A	G	.	.	MAF_INRAE=36.076;MAF_USDA=10.588
NC_035085.1	33049164	.	C	T	.	.	MAF_INRAE=28.481;MAF_USDA=8.235
NC_035085.1	33049204	.	T	C	.	.	MAF_INRAE=11.667;MAF_USDA=25.294
NC_035085.1	33049206	.	A	C	.	.	MAF_USDA=1.639
NC_035085.1	33049238	.	A	C	.	.	MAF_USDA=5.738
NC_035085.1	33049243	.	G	A	.	.	MAF_USDA=6.557
NC_035085.1	33049290	.	A	G	.	.	MAF_INRAE=20.833;MAF_USDA=41.765
NC_035085.1	33049354	.	C	T	.	.	MAF_INRAE=33.333;MAF_USDA=25.294
NC_035085.1	33049432	.	G	T	.	.	MAF_USDA=27.647
NC_035085.1	33049474	.	A	G	.	.	MAF_USDA=5.738
NC_035085.1	33049489	.	C	G	.	.	MAF_USDA=4.098
NC_035085.1	33049504	.	C	T	.	.	MAF_INRAE=46.203;MAF_USDA=27.647
NC_035085.1	33049542	.	C	T	.	.	MAF_INRAE=46.203;MAF_USDA=27.647
NC_035085.1	33049640	.	C	T	.	.	MAF_USDA=8.333
NC_035085.1	33049659	.	G	A	.	.	MAF_INRAE=41.139;MAF_USDA=23.529
NC_035085.1	33049685	.	C	T	.	.	MAF_INRAE=40.506;MAF_USDA=22.941
NC_035085.1	33049770	.	A	C	.	.	MAF_INRAE=41.139;MAF_USDA=22.353
NC_035085.1	33049849	.	C	A	.	.	MAF_INRAE=41.139;MAF_USDA=21.765
NC_035085.1	33049854	.	T	G	.	.	MAF_INRAE=5.063;MAF_USDA=2.941
NC_035085.1	33049856	.	A	C	.	.	MAF_USDA=8.824
NC_035085.1	33049860	.	C	T	.	.	MAF_INRAE=36.709;MAF_USDA=31.176
NC_035085.1	33049905	.	A	C	.	.	MAF_INRAE=41.139;MAF_USDA=20.588
NC_035085.1	33049909	.	T	G	.	.	MAF_INRAE=12.025;MAF_USDA=4.918
NC_035085.1	33049923	.	G	T	.	.	MAF_USDA=9.412
NC_035085.1	33050021	.	T	C	.	.	MAF_USDA=11.765
NC_035085.1	33050033	.	A	G	.	.	MAF_USDA=1.639
NC_035085.1	33050039	.	C	A	.	.	MAF_USDA=1.639
NC_035085.1	33050053	.	C	T	.	.	MAF_USDA=8.824
NC_035085.1	33050103	.	A	C	.	.	MAF_USDA=6.25
NC_035085.1	33050133	.	C	A	.	.	MAF_USDA=5.738
NC_035085.1	33050149	.	G	A	.	.	MAF_INRAE=46.835;MAF_USDA=21.765
NC_035085.1	33050172	.	A	G	.	.	MAF_INRAE=47.468;MAF_USDA=22.353
NC_035085.1	33050185	.	T	C	.	.	MAF_INRAE=47.468;MAF_USDA=22.353
NC_035085.1	33050215	.	C	G	.	.	MAF_INRAE=5.263;MAF_USDA=2.459
NC_035085.1	33050217	.	A	G	.	.	MAF_USDA=1.639
NC_035085.1	33050259	.	T	A	.	.	MAF_INRAE=46.835;MAF_USDA=23.529
NC_035085.1	33050328	.	C	T	.	.	MAF_USDA=1.639
NC_035085.1	33050361	.	T	C	.	.	MAF_INRAE=2.5
NC_035085.1	33050435	.	G	T	.	.	MAF_INRAE=47.468;MAF_USDA=23.529
NC_035085.1	33050599	.	G	T	.	.	MAF_INRAE=15.0;MAF_USDA=1.639
NC_035085.1	33050670	.	T	G	.	.	MAF_INRAE=47.468;MAF_USDA=22.353
NC_035085.1	33050698	.	A	G	.	.	MAF_USDA=4.167
NC_035085.1	33050731	.	C	T	.	.	MAF_USDA=1.639
NC_035085.1	33050787	.	C	T	.	.	MAF_USDA=1.639
NC_035085.1	33050795	.	G	C	.	.	MAF_INRAE=46.835;MAF_USDA=21.176
NC_035085.1	33050891	.	G	A	.	.	MAF_INRAE=3.333
NC_035085.1	33050905	.	T	G	.	.	MAF_INRAE=46.835;MAF_USDA=23.529
NC_035085.1	33050971	.	G	T	.	.	MAF_USDA=1.639
NC_035085.1	33051173	.	G	T	.	.	MAF_INRAE=47.468;MAF_USDA=23.529
NC_035085.1	33051189	.	C	T	.	.	MAF_USDA=1.639
NC_035085.1	33051202	.	A	C	.	.	MAF_INRAE=47.468;MAF_USDA=23.529
NC_035085.1	33051284	.	A	C	.	.	MAF_INRAE=14.557;MAF_USDA=10.656
NC_035085.1	33051366	.	A	G	.	.	MAF_INRAE=2.5;MAF_USDA=8.235
NC_035085.1	33051445	.	G	A	.	.	MAF_USDA=8.333
NC_035085.1	33051469	.	A	G	.	.	MAF_USDA=1.639
NC_035085.1	33051752	.	G	A	.	.	MAF_INRAE=14.167
NC_035085.1	33051849	.	G	T	.	.	MAF_INRAE=10.759;MAF_USDA=7.059
NC_035085.1	33051915	.	T	G	.	.	MAF_USDA=1.639
NC_035085.1	33051979	.	C	A	.	.	MAF_INRAE=3.333;MAF_USDA=4.706
NC_035085.1	33052115	.	G	C,A	.	.	MAF_INRAE=2.5;MAF_USDA=2.459
NC_035085.1	33052122	.	A	G	.	.	MAF_USDA=6.471
NC_035085.1	33052206	.	A	T	.	.	MAF_INRAE=3.333
NC_035085.1	33052233	.	C	A	.	.	MAF_USDA=11.176
NC_035085.1	33052251	.	C	T	.	.	MAF_INRAE=47.468;MAF_USDA=21.765
NC_035085.1	33052255	.	C	A	.	.	MAF_INRAE=45.833;MAF_USDA=21.765
NC_035085.1	33052272	.	C	T	.	.	MAF_USDA=10.588
NC_035085.1	33052273	.	C	T	.	.	MAF_USDA=5.738
NC_035085.1	33052278	.	G	A	.	.	MAF_USDA=1.639
NC_035085.1	33052303	.	G	A	.	.	MAF_INRAE=48.333;MAF_USDA=22.941
NC_035085.1	33052313	.	C	A	.	.	MAF_INRAE=48.333;MAF_USDA=22.353
NC_035085.1	33052314	.	C	T	.	.	MAF_INRAE=48.333;MAF_USDA=21.765
NC_035085.1	33052318	.	C	T	.	.	MAF_INRAE=48.333;MAF_USDA=21.765
NC_035085.1	33052345	.	T	C	.	.	MAF_INRAE=48.333;MAF_USDA=21.176
NC_035085.1	33052347	.	G	A	.	.	MAF_INRAE=48.333;MAF_USDA=21.176
NC_035085.1	33052363	.	C	T	.	.	MAF_USDA=12.353
NC_035085.1	33052370	.	G	C	.	.	MAF_INRAE=48.333;MAF_USDA=21.765
NC_035085.1	33052379	.	G	A	.	.	MAF_USDA=1.639
NC_035085.1	33052391	.	G	A	.	.	MAF_INRAE=48.333;MAF_USDA=21.176
NC_035085.1	33052395	.	C	G	.	.	MAF_INRAE=48.333;MAF_USDA=21.176
NC_035085.1	33052397	.	T	G	.	.	MAF_INRAE=48.333;MAF_USDA=14.583
NC_035085.1	33052398	.	G	T	.	.	MAF_USDA=8.333
NC_035085.1	33052431	.	C	T	.	.	MAF_USDA=1.639
NC_035085.1	33052444	.	G	T	.	.	MAF_INRAE=7.5;MAF_USDA=6.557
NC_035085.1	33052463	.	C	T	.	.	MAF_USDA=4.918
NC_035085.1	33052483	.	T	C	.	.	MAF_USDA=2.459
NC_035085.1	33052495	.	C	G	.	.	MAF_INRAE=48.333;MAF_USDA=20.588
NC_035085.1	33052500	.	T	C	.	.	MAF_INRAE=48.333;MAF_USDA=21.765
NC_035085.1	33052502	.	G	T	.	.	MAF_INRAE=48.333;MAF_USDA=20.588
NC_035085.1	33052524	.	A	G	.	.	MAF_INRAE=48.333;MAF_USDA=14.583
NC_035085.1	33052529	.	C	T	.	.	MAF_INRAE=48.333;MAF_USDA=23.529
NC_035085.1	33052543	.	C	T	.	.	MAF_USDA=2.459
NC_035085.1	33052556	.	C	T	.	.	MAF_USDA=9.412
NC_035085.1	33052557	.	G	A	.	.	MAF_INRAE=4.167;MAF_USDA=3.529
NC_035085.1	33052563	.	G	A	.	.	MAF_INRAE=7.5;MAF_USDA=7.377
NC_035085.1	33052566	.	C	A	.	.	MAF_INRAE=9.167
NC_035085.1	33052591	.	C	G	.	.	MAF_INRAE=47.5;MAF_USDA=23.494
NC_035085.1	33052673	.	A	C	.	.	MAF_INRAE=48.101;MAF_USDA=14.583
NC_035085.1	33052685	.	T	C	.	.	MAF_INRAE=47.468;MAF_USDA=23.78
NC_035085.1	33052701	.	G	A	.	.	MAF_INRAE=47.468;MAF_USDA=23.494
NC_035085.1	33052709	.	C	A	.	.	MAF_INRAE=47.468;MAF_USDA=22.892
NC_035085.1	33052752	.	G	T	.	.	MAF_USDA=4.167
NC_035085.1	33052769	.	A	T	.	.	MAF_INRAE=14.557;MAF_USDA=10.656
NC_035085.1	33052774	.	A	T	.	.	MAF_INRAE=47.468;MAF_USDA=20.588
NC_035085.1	33052779	.	A	T	.	.	MAF_INRAE=47.468;MAF_USDA=20.833
NC_035085.1	33052783	.	T	C	.	.	MAF_INRAE=45.833;MAF_USDA=20.833
NC_035085.1	33052785	.	A	C	.	.	MAF_INRAE=13.333;MAF_USDA=8.333
NC_035085.1	33052899	.	T	G	.	.	MAF_INRAE=43.038;MAF_USDA=20.588
NC_035085.1	33052925	.	G	T	.	.	MAF_INRAE=39.241;MAF_USDA=14.583
NC_035085.1	33053027	.	G	A	.	.	MAF_USDA=1.639
NC_035085.1	33053036	.	A	C	.	.	MAF_INRAE=18.354;MAF_USDA=8.824
NC_035085.1	33053078	.	G	A	.	.	MAF_INRAE=47.368;MAF_USDA=24.118
NC_035085.1	33053086	.	G	A	.	.	MAF_INRAE=47.368;MAF_USDA=21.765
NC_035085.1	33053147	.	G	A	.	.	MAF_INRAE=46.203;MAF_USDA=22.353
NC_035085.1	33053155	.	A	T	.	.	MAF_INRAE=46.203;MAF_USDA=21.765
NC_035085.1	33053162	.	C	T	.	.	MAF_INRAE=46.203;MAF_USDA=22.941
NC_035085.1	33053166	.	C	T	.	.	MAF_INRAE=44.167;MAF_USDA=22.941
NC_035085.1	33053170	.	A	G	.	.	MAF_INRAE=40.833;MAF_USDA=45.294
NC_035085.1	33053215	.	A	G	.	.	MAF_USDA=1.639
NC_035085.1	33053221	.	G	T	.	.	MAF_INRAE=34.81;MAF_USDA=46.471
NC_035085.1	33053248	.	G	C	.	.	MAF_INRAE=11.392;MAF_USDA=9.412
NC_035085.1	33053268	.	C	T	.	.	MAF_INRAE=45.833;MAF_USDA=14.583
NC_035085.1	33053280	.	T	C	.	.	MAF_INRAE=47.468;MAF_USDA=21.765
NC_035085.1	33053288	.	C	A	.	.	MAF_INRAE=47.468;MAF_USDA=21.765
NC_035085.1	33053289	.	T	A	.	.	MAF_INRAE=45.833;MAF_USDA=21.765
NC_035085.1	33053293	.	A	C	.	.	MAF_USDA=2.459
NC_035085.1	33053334	.	A	G	.	.	MAF_USDA=1.639
NC_035085.1	33053358	.	T	A	.	.	MAF_INRAE=47.468;MAF_USDA=22.353
NC_035085.1	33053365	.	T	G	.	.	MAF_USDA=14.583
NC_035085.1	33053590	.	G	A	.	.	MAF_USDA=4.706
NC_035085.1	33053601	.	G	A	.	.	MAF_INRAE=47.468;MAF_USDA=20.588
NC_035085.1	33053664	.	T	C	.	.	MAF_INRAE=46.835;MAF_USDA=19.412
NC_035085.1	33053665	.	G	A	.	.	MAF_INRAE=45.0;MAF_USDA=19.412
NC_035085.1	33053713	.	A	G	.	.	MAF_INRAE=3.333
NC_035085.1	33053771	.	A	C	.	.	MAF_INRAE=47.468;MAF_USDA=14.583
NC_035085.1	33053791	.	C	T	.	.	MAF_USDA=3.39
NC_035085.1	33053822	.	T	A	.	.	MAF_INRAE=47.468
NC_035085.1	33053868	.	C	T	.	.	MAF_INRAE=6.667;MAF_USDA=7.377
NC_035085.1	33053878	.	A	C	.	.	MAF_USDA=5.833
NC_035085.1	33053896	.	T	A	.	.	MAF_INRAE=47.468;MAF_USDA=14.583
NC_035085.1	33053921	.	C	T	.	.	MAF_INRAE=47.468;MAF_USDA=14.583
NC_035085.1	33053939	.	T	C	.	.	MAF_INRAE=47.468;MAF_USDA=14.583
NC_035085.1	33053982	.	G	T	.	.	MAF_USDA=2.459
NC_035085.1	33053996	.	G	C	.	.	MAF_USDA=7.647
NC_035085.1	33054000	.	T	C	.	.	MAF_USDA=18.824
NC_035085.1	33054011	.	A	T	.	.	MAF_USDA=1.667
NC_035085.1	33054018	.	T	A	.	.	MAF_USDA=12.5
NC_035085.1	33054024	.	A	T	.	.	MAF_INRAE=3.333
NC_035085.1	33054026	.	C	T	.	.	MAF_USDA=6.522
NC_035085.1	33054065	.	C	T	.	.	MAF_USDA=8.333
NC_035085.1	33054072	.	C	A	.	.	MAF_INRAE=3.165;MAF_USDA=7.377
NC_035085.1	33054089	.	T	C	.	.	MAF_INRAE=47.468;MAF_USDA=21.765
NC_035085.1	33054192	.	T	C	.	.	MAF_INRAE=47.468;MAF_USDA=21.176
NC_035085.1	33054207	.	C	T	.	.	MAF_INRAE=26.316
NC_035085.1	33054213	.	C	T	.	.	MAF_INRAE=47.468;MAF_USDA=22.353
NC_035085.1	33054220	.	G	T	.	.	MAF_INRAE=47.468;MAF_USDA=22.353
NC_035085.1	33054319	.	C	G	.	.	MAF_INRAE=47.468;MAF_USDA=22.024
NC_035085.1	33054450	.	C	T	.	.	MAF_INRAE=47.468;MAF_USDA=22.353
NC_035085.1	33054460	.	G	A	.	.	MAF_USDA=1.639
NC_035085.1	33054472	.	A	C	.	.	MAF_INRAE=47.468;MAF_USDA=21.765
NC_035085.1	33054487	.	C	A	.	.	MAF_INRAE=5.263;MAF_USDA=8.197
NC_035085.1	33054540	.	T	A	.	.	MAF_INRAE=46.835;MAF_USDA=22.941
NC_035085.1	33054553	.	T	A	.	.	MAF_INRAE=8.861;MAF_USDA=2.459
NC_035085.1	33054561	.	G	A	.	.	MAF_INRAE=46.835;MAF_USDA=21.765
NC_035085.1	33054612	.	G	T	.	.	MAF_INRAE=41.772;MAF_USDA=21.176
NC_035085.1	33054686	.	G	A	.	.	MAF_USDA=1.639
NC_035085.1	33054708	.	C	A	.	.	MAF_USDA=1.639
NC_035085.1	33054765	.	A	G	.	.	MAF_INRAE=47.468;MAF_USDA=20.588
NC_035085.1	33054839	.	C	A	.	.	MAF_INRAE=4.167;MAF_USDA=2.459
NC_035085.1	33054843	.	T	A	.	.	MAF_INRAE=9.494
NC_035085.1	33054853	.	G	A	.	.	MAF_INRAE=26.316
NC_035085.1	33054952	.	A	T	.	.	MAF_INRAE=9.494;MAF_USDA=3.279
NC_035085.1	33055110	.	A	C	.	.	MAF_INRAE=27.215;MAF_USDA=34.706
NC_035085.1	33055124	.	T	C	.	.	MAF_INRAE=46.203;MAF_USDA=20.588
NC_035085.1	33055140	.	G	A	.	.	MAF_USDA=18.824
NC_035085.1	33055238	.	GACAGCCTGTCTT	GACAGCCTGTCTG	.	.	MAF_USDA=29.167
NC_035085.1	33055250	.	T	G	.	.	MAF_USDA=45.833
NC_035085.1	33055279	.	A	T	.	.	MAF_USDA=4.167
NC_035085.1	33055297	.	T	G	.	.	MAF_INRAE=4.43;MAF_USDA=3.529
NC_035085.1	33055319	.	G	A	.	.	MAF_INRAE=9.494;MAF_USDA=3.279
NC_035085.1	33055351	.	A	C	.	.	MAF_INRAE=47.468;MAF_USDA=23.529
NC_035085.1	33055399	.	A	T	.	.	MAF_USDA=31.25
NC_035085.1	33055406	.	A	C	.	.	MAF_INRAE=47.368;MAF_USDA=14.583
NC_035085.1	33055427	.	A	G	.	.	MAF_INRAE=47.468;MAF_USDA=24.118
NC_035085.1	33055501	.	G	T	.	.	MAF_INRAE=47.468;MAF_USDA=21.765
NC_035085.1	33055504	.	A	T	.	.	MAF_INRAE=45.833;MAF_USDA=21.765
NC_035085.1	33055513	.	A	T	.	.	MAF_USDA=20.833
NC_035085.1	33055524	.	C	T	.	.	MAF_INRAE=9.494;MAF_USDA=3.279
NC_035085.1	33055525	.	G	T	.	.	MAF_INRAE=47.468;MAF_USDA=16.667
NC_035085.1	33055526	.	G	T	.	.	MAF_INRAE=45.833;MAF_USDA=21.765
NC_035085.1	33055565	.	C	T	.	.	MAF_INRAE=47.468;MAF_USDA=21.765
NC_035085.1	33055654	.	C	T	.	.	MAF_INRAE=4.43;MAF_USDA=2.941
NC_035085.1	33055699	.	A	C	.	.	MAF_INRAE=6.667
NC_035085.1	33056418	.	G	A	.	.	MAF_USDA=4.167
NC_035085.1	33056420	.	G	A	.	.	MAF_USDA=7.229
NC_035085.1	33056446	.	A	T	.	.	MAF_USDA=1.724
NC_035085.1	33056461	.	A	C	.	.	MAF_USDA=13.855
NC_035085.1	33056518	.	C	T	.	.	MAF_USDA=7.143
NC_035085.1	33056526	.	G	T	.	.	MAF_USDA=16.667
NC_035085.1	33056529	.	G	C	.	.	MAF_USDA=13.855
NC_035085.1	33056825	.	C	A	.	.	MAF_USDA=10.417
NC_035085.1	33056842	.	T	A	.	.	MAF_USDA=16.667
NC_035085.1	33056949	.	C	T	.	.	MAF_INRAE=6.962;MAF_USDA=5.294
NC_035085.1	33056995	.	G	A	.	.	MAF_USDA=3.279
NC_035085.1	33057023	.	A	C	.	.	MAF_INRAE=6.667;MAF_USDA=7.059
NC_035085.1	33057036	.	A	G	.	.	MAF_USDA=7.647
NC_035085.1	33057118	.	A	T	.	.	MAF_USDA=1.639
NC_035085.1	33057147	.	G	A	.	.	MAF_USDA=3.333
NC_035085.1	33057170	.	G	A	.	.	MAF_INRAE=35.443;MAF_USDA=32.738
NC_035085.1	33057186	.	A	T	.	.	MAF_INRAE=4.43;MAF_USDA=6.25
NC_035085.1	33057213	.	G	A	.	.	MAF_USDA=1.639
NC_035085.1	33057259	.	C	A	.	.	MAF_INRAE=13.924
NC_035085.1	33057269	.	G	A	.	.	MAF_INRAE=11.392;MAF_USDA=17.059
NC_035085.1	33057280	.	C	T	.	.	MAF_USDA=25.0
NC_035085.1	33057311	.	C	T	.	.	MAF_USDA=2.083
NC_035085.1	33057313	.	C	A	.	.	MAF_USDA=7.647
NC_035085.1	33057397	.	A	T	.	.	MAF_USDA=29.167
NC_035085.1	33057404	.	G	A	.	.	MAF_INRAE=9.494
NC_035085.1	33057411	.	A	C	.	.	MAF_USDA=45.833
NC_035085.1	33057412	.	C	G	.	.	MAF_USDA=45.833
NC_035085.1	33057413	.	A	G,T	.	.	MAF_INRAE=28.333;MAF_USDA=47.917
NC_035085.1	33057415	.	T	A	.	.	MAF_USDA=47.917
NC_035085.1	33057416	.	C	A	.	.	MAF_INRAE=27.5;MAF_USDA=45.833
NC_035085.1	33057431	.	G	T	.	.	MAF_INRAE=7.595;MAF_USDA=5.882
NC_035085.1	33057432	.	A	T	.	.	MAF_INRAE=8.333;MAF_USDA=5.882
NC_035085.1	33057476	.	A	T	.	.	MAF_USDA=4.167
NC_035085.1	33057508	.	C	A	.	.	MAF_INRAE=6.667;MAF_USDA=7.059
NC_035085.1	33057592	.	G	A	.	.	MAF_USDA=6.25
NC_035085.1	33057684	.	T	A	.	.	MAF_INRAE=11.392;MAF_USDA=15.882
NC_035085.1	33057791	.	G	A	.	.	MAF_USDA=1.639
NC_035085.1	33057824	.	T	A	.	.	MAF_INRAE=13.924
NC_035085.1	33057901	.	G	A	.	.	MAF_USDA=4.167
NC_035085.1	33057921	.	T	G	.	.	MAF_USDA=1.639
NC_035085.1	33057989	.	G	A	.	.	MAF_INRAE=22.785;MAF_USDA=41.765
NC_035085.1	33058040	.	C	T	.	.	MAF_INRAE=3.797;MAF_USDA=6.471
NC_035085.1	33058140	.	C	A	.	.	MAF_USDA=3.279
NC_035085.1	33058240	.	G	T	.	.	MAF_USDA=29.412
NC_035085.1	33058271	.	A	T	.	.	MAF_INRAE=9.494;MAF_USDA=3.279
NC_035085.1	33058383	.	T	C	.	.	MAF_INRAE=13.924
NC_035085.1	33058395	.	C	T	.	.	MAF_USDA=6.25
NC_035085.1	33058404	.	A	T	.	.	MAF_USDA=5.738
NC_035085.1	33058445	.	C	A	.	.	MAF_INRAE=8.333;MAF_USDA=9.836
NC_035085.1	33058480	.	G	A	.	.	MAF_USDA=2.459
NC_035085.1	33058514	.	A	G	.	.	MAF_USDA=1.639
NC_035085.1	33058527	.	T	A	.	.	MAF_INRAE=22.152;MAF_USDA=41.765
NC_035085.1	33058529	.	C	T	.	.	MAF_INRAE=3.333;MAF_USDA=10.588
NC_035085.1	33058597	.	G	A	.	.	MAF_USDA=3.279
NC_035085.1	33058607	.	T	G	.	.	MAF_USDA=4.167
NC_035085.1	33058627	.	T	C	.	.	MAF_INRAE=7.595;MAF_USDA=7.738
NC_035085.1	33058628	.	C	T	.	.	MAF_INRAE=8.333;MAF_USDA=7.738
NC_035085.1	33058650	.	A	G	.	.	MAF_INRAE=11.392;MAF_USDA=15.294
NC_035085.1	33058730	.	C	G	.	.	MAF_INRAE=7.5
NC_035085.1	33058818	.	A	G	.	.	MAF_USDA=7.377
NC_035085.1	33058900	.	T	G	.	.	MAF_INRAE=3.797;MAF_USDA=7.647
NC_035085.1	33059008	.	A	G	.	.	MAF_INRAE=5.263
NC_035085.1	33059023	.	C	G	.	.	MAF_USDA=25.0
NC_035085.1	33059060	.	C	A	.	.	MAF_INRAE=3.165
NC_035085.1	33059094	.	G	C	.	.	MAF_INRAE=22.785;MAF_USDA=42.353
NC_035085.1	33059097	.	T	C	.	.	MAF_INRAE=26.667;MAF_USDA=42.353
NC_035085.1	33059134	.	C	T	.	.	MAF_INRAE=11.392;MAF_USDA=14.706
NC_035085.1	33059140	.	G	C	.	.	MAF_USDA=2.459
NC_035085.1	33059142	.	C	G	.	.	MAF_USDA=3.279
NC_035085.1	33059176	.	T	A	.	.	MAF_INRAE=11.392;MAF_USDA=15.294
NC_035085.1	33059177	.	T	G	.	.	MAF_INRAE=11.667;MAF_USDA=15.882
NC_035085.1	33059201	.	G	A	.	.	MAF_USDA=3.279
NC_035085.1	33059204	.	G	A	.	.	MAF_INRAE=9.494;MAF_USDA=3.279
NC_035085.1	33059208	.	G	A	.	.	MAF_USDA=3.279
NC_035085.1	33059315	.	C	A	.	.	MAF_USDA=3.279
NC_035085.1	33059370	.	T	C	.	.	MAF_INRAE=3.333;MAF_USDA=4.918
NC_035085.1	33059461	.	A	G	.	.	MAF_INRAE=22.785;MAF_USDA=41.765
NC_035085.1	33059466	.	C	A	.	.	MAF_INRAE=8.861;MAF_USDA=3.279
NC_035085.1	33059524	.	G	A	.	.	MAF_INRAE=22.785;MAF_USDA=41.176
NC_035085.1	33059563	.	G	T	.	.	MAF_USDA=1.639
NC_035085.1	33059616	.	G	A	.	.	MAF_INRAE=7.595;MAF_USDA=7.647
NC_035085.1	33059641	.	T	A	.	.	MAF_INRAE=11.392;MAF_USDA=15.294
NC_035085.1	33059642	.	A	G	.	.	MAF_INRAE=11.667;MAF_USDA=15.294
NC_035085.1	33059653	.	G	T	.	.	MAF_USDA=3.279
NC_035085.1	33059679	.	T	C	.	.	MAF_USDA=3.279
NC_035085.1	33059743	.	C	T	.	.	MAF_INRAE=18.987;MAF_USDA=26.19
NC_035085.1	33059756	.	G	A	.	.	MAF_USDA=3.448
NC_035085.1	33059761	.	A	G	.	.	MAF_INRAE=3.797
NC_035085.1	33059771	.	T	C	.	.	MAF_INRAE=3.797;MAF_USDA=22.917
NC_035085.1	33059796	.	C	T	.	.	MAF_USDA=9.412
NC_035085.1	33059811	.	G	T	.	.	MAF_INRAE=6.667;MAF_USDA=6.557
NC_035085.1	33059822	.	G	A	.	.	MAF_INRAE=6.667;MAF_USDA=6.557
NC_035085.1	33059844	.	T	G	.	.	MAF_USDA=3.279
NC_035085.1	33059848	.	C	A	.	.	MAF_INRAE=13.924
NC_035085.1	33059868	.	G	A	.	.	MAF_INRAE=23.418;MAF_USDA=41.765
NC_035085.1	33059963	.	C	G	.	.	MAF_INRAE=22.785;MAF_USDA=43.529
NC_035085.1	33059972	.	G	A	.	.	MAF_USDA=3.279
NC_035085.1	33060040	.	G	T	.	.	MAF_INRAE=23.418;MAF_USDA=40.588
NC_035085.1	33060095	.	G	A	.	.	MAF_INRAE=22.785;MAF_USDA=40.588
NC_035085.1	33060104	.	G	A	.	.	MAF_USDA=7.647
NC_035085.1	33060217	.	T	C	.	.	MAF_USDA=3.279
NC_035085.1	33060234	.	G	A	.	.	MAF_USDA=3.279
NC_035085.1	33060255	.	G	A	.	.	MAF_INRAE=22.785;MAF_USDA=41.176
NC_035085.1	33060308	.	C	T	.	.	MAF_INRAE=41.139;MAF_USDA=21.765
NC_035085.1	33060349	.	G	A	.	.	MAF_USDA=4.167
NC_035085.1	33060365	.	G	A	.	.	MAF_INRAE=3.165;MAF_USDA=11.176
NC_035085.1	33060389	.	G	A	.	.	MAF_INRAE=9.494;MAF_USDA=3.279
NC_035085.1	33060460	.	C	A	.	.	MAF_USDA=3.279
NC_035085.1	33060461	.	G	A	.	.	MAF_INRAE=45.57;MAF_USDA=14.583
NC_035085.1	33060488	.	G	T	.	.	MAF_USDA=3.279
NC_035085.1	33060490	.	G	A	.	.	MAF_USDA=3.279
NC_035085.1	33060636	.	C	T	.	.	MAF_INRAE=6.667;MAF_USDA=6.471
NC_035085.1	33060667	.	A	T	.	.	MAF_USDA=1.639
NC_035085.1	33060686	.	T	G	.	.	MAF_USDA=18.75
NC_035085.1	33060703	.	T	C	.	.	MAF_USDA=3.279
NC_035085.1	33060716	.	G	A	.	.	MAF_USDA=2.459
NC_035085.1	33060742	.	C	A	.	.	MAF_INRAE=34.177;MAF_USDA=50.0
NC_035085.1	33060768	.	C	G	.	.	MAF_USDA=1.639
NC_035085.1	33060827	.	T	A	.	.	MAF_INRAE=3.797;MAF_USDA=7.738
NC_035085.1	33060863	.	G	A	.	.	MAF_USDA=1.667
NC_035085.1	33060969	.	G	T	.	.	MAF_USDA=2.353
NC_035085.1	33060998	.	A	G	.	.	MAF_INRAE=6.667;MAF_USDA=7.377
NC_035085.1	33061016	.	C	T	.	.	MAF_INRAE=9.494;MAF_USDA=3.279
NC_035085.1	33061063	.	A	T	.	.	MAF_USDA=6.557
NC_035085.1	33061065	.	T	A	.	.	MAF_USDA=4.167
NC_035085.1	33061079	.	C	T	.	.	MAF_INRAE=10.0
NC_035085.1	33061170	.	A	T	.	.	MAF_INRAE=41.139;MAF_USDA=28.235
NC_035085.1	33061194	.	G	T	.	.	MAF_USDA=2.459
NC_035085.1	33061196	.	A	G	.	.	MAF_INRAE=15.823;MAF_USDA=4.918
NC_035085.1	33061247	.	A	G	.	.	MAF_USDA=2.459
NC_035085.1	33061262	.	C	T	.	.	MAF_USDA=1.639
NC_035085.1	33061296	.	G	A	.	.	MAF_INRAE=14.167;MAF_USDA=2.941
NC_035085.1	33061313	.	T	A	.	.	MAF_USDA=24.706
NC_035085.1	33061337	.	G	A	.	.	MAF_INRAE=37.975;MAF_USDA=8.235
NC_035085.1	33061341	.	G	A	.	.	MAF_INRAE=3.333;MAF_USDA=7.647
NC_035085.1	33061413	.	G	A	.	.	MAF_INRAE=3.333;MAF_USDA=22.353
NC_035085.1	33061553	.	A	C	.	.	MAF_INRAE=12.5;MAF_USDA=8.824
NC_035085.1	33061621	.	A	T	.	.	MAF_USDA=1.639
NC_035085.1	33061647	.	C	T	.	.	MAF_INRAE=6.667;MAF_USDA=2.459
NC_035085.1	33061669	.	A	G	.	.	MAF_USDA=15.294
NC_035085.1	33061708	.	C	T	.	.	MAF_INRAE=5.263
NC_035085.1	33061770	.	T	G	.	.	MAF_INRAE=7.595;MAF_USDA=6.557
NC_035085.1	33061822	.	T	A	.	.	MAF_INRAE=36.709;MAF_USDA=31.765
NC_035085.1	33061895	.	G	A	.	.	MAF_INRAE=15.19;MAF_USDA=4.167
NC_035085.1	33062023	.	G	A	.	.	MAF_INRAE=5.063;MAF_USDA=1.765
NC_035085.1	33062037	.	C	A	.	.	MAF_USDA=2.459
NC_035085.1	33062049	.	CA	CT	.	.	MAF_USDA=8.333
NC_035085.1	33062070	.	T	C	.	.	MAF_USDA=1.639
NC_035085.1	33062073	.	C	A	.	.	MAF_INRAE=11.392;MAF_USDA=1.765
NC_035085.1	33062107	.	C	T	.	.	MAF_INRAE=4.167;MAF_USDA=1.765
NC_035085.1	33062247	.	C	A	.	.	MAF_USDA=4.918
NC_035085.1	33062262	.	C	T	.	.	MAF_USDA=1.639
NC_035085.1	33062278	.	C	T	.	.	MAF_INRAE=20.833;MAF_USDA=8.333
NC_035085.1	33062336	.	C	T	.	.	MAF_INRAE=18.333;MAF_USDA=22.941
NC_035085.1	33062476	.	T	A	.	.	MAF_INRAE=4.43;MAF_USDA=3.529
NC_035085.1	33062631	.	C	A	.	.	MAF_INRAE=15.0;MAF_USDA=16.471
NC_035085.1	33062734	.	A	G	.	.	MAF_INRAE=11.667;MAF_USDA=14.118
NC_035085.1	33062785	.	G	T	.	.	MAF_INRAE=9.494;MAF_USDA=6.471
NC_035085.1	33062824	.	A	T	.	.	MAF_INRAE=49.367;MAF_USDA=50.0
NC_035085.1	33062973	.	G	A	.	.	MAF_INRAE=6.667;MAF_USDA=4.098
NC_035085.1	33063023	.	GGAA	GGAG	.	.	MAF_USDA=15.909
NC_035085.1	33063084	.	A	T	.	.	MAF_USDA=6.25
NC_035085.1	33063192	.	G	A	.	.	MAF_INRAE=2.5;MAF_USDA=10.588
NC_035085.1	33063262	.	G	A	.	.	MAF_INRAE=17.722;MAF_USDA=17.647
NC_035085.1	33063426	.	C	T	.	.	MAF_INRAE=9.494;MAF_USDA=6.471
NC_035085.1	33063501	.	A	C	.	.	MAF_INRAE=26.582;MAF_USDA=32.353
NC_035085.1	33063612	.	T	G	.	.	MAF_INRAE=43.671;MAF_USDA=30.0
NC_035085.1	33063617	.	A	G	.	.	MAF_INRAE=17.5;MAF_USDA=30.0
NC_035085.1	33063618	.	C	G	.	.	MAF_USDA=2.083
NC_035085.1	33063637	.	C	A	.	.	MAF_INRAE=5.833;MAF_USDA=15.294
NC_035085.1	33063696	.	A	G	.	.	MAF_INRAE=31.646;MAF_USDA=40.0
NC_035085.1	33063708	.	C	A	.	.	MAF_USDA=1.639
NC_035085.1	33063764	.	G	T	.	.	MAF_USDA=5.738
NC_035085.1	33063854	.	C	G	.	.	MAF_INRAE=14.167;MAF_USDA=28.824
NC_035085.1	33063896	.	G	A	.	.	MAF_INRAE=11.667;MAF_USDA=4.706
NC_035085.1	33063964	.	C	G	.	.	MAF_USDA=4.098
NC_035085.1	33064004	.	G	C	.	.	MAF_INRAE=10.759;MAF_USDA=6.471
NC_035085.1	33064037	.	C	T	.	.	MAF_USDA=19.412
NC_035085.1	33064086	.	G	A	.	.	MAF_USDA=6.557
NC_035085.1	33064266	.	G	T	.	.	MAF_INRAE=16.456;MAF_USDA=21.765
NC_035085.1	33064343	.	G	A	.	.	MAF_INRAE=32.278;MAF_USDA=7.647
NC_035085.1	33064452	.	C	T	.	.	MAF_INRAE=29.114
NC_035085.1	33064463	.	C	A	.	.	MAF_USDA=4.918
NC_035085.1	33064560	.	G	A	.	.	MAF_USDA=1.639
NC_035085.1	33064636	.	T	C	.	.	MAF_INRAE=14.167;MAF_USDA=8.333
NC_035085.1	33064683	.	A	G	.	.	MAF_INRAE=5.833;MAF_USDA=3.279
NC_035085.1	33064689	.	C	A	.	.	MAF_INRAE=8.861;MAF_USDA=7.647
NC_035085.1	33064747	.	T	C	.	.	MAF_INRAE=16.456;MAF_USDA=32.353
NC_035085.1	33064785	.	C	T	.	.	MAF_INRAE=17.089;MAF_USDA=25.294
NC_035085.1	33064799	.	C	G	.	.	MAF_INRAE=10.833;MAF_USDA=11.765
NC_035085.1	33064972	.	T	A	.	.	MAF_USDA=6.557
NC_035085.1	33065003	.	C	A	.	.	MAF_INRAE=13.291;MAF_USDA=7.647
NC_035085.1	33065111	.	T	C	.	.	MAF_USDA=3.279
NC_035085.1	33065225	.	G	A	.	.	MAF_INRAE=29.747;MAF_USDA=6.557
NC_035085.1	33065236	.	G	A	.	.	MAF_USDA=1.639
NC_035085.1	33065240	.	C	T	.	.	MAF_INRAE=40.506;MAF_USDA=50.0
NC_035085.1	33065271	.	A	C	.	.	MAF_USDA=6.25
NC_035085.1	33065309	.	G	A	.	.	MAF_INRAE=29.747;MAF_USDA=24.59
NC_035085.1	33065425	.	A	G	.	.	MAF_USDA=1.639
NC_035085.1	33065428	.	G	A	.	.	MAF_USDA=14.706
NC_035085.1	33065443	.	T	C	.	.	MAF_INRAE=30.38;MAF_USDA=49.412
NC_035085.1	33065495	.	C	T	.	.	MAF_INRAE=29.747;MAF_USDA=17.213
NC_035085.1	33065496	.	T	G	.	.	MAF_INRAE=41.667;MAF_USDA=25.294
NC_035085.1	33065515	.	A	T	.	.	MAF_INRAE=13.924;MAF_USDA=12.941
NC_035085.1	33065522	.	A	C	.	.	MAF_USDA=6.25
NC_035085.1	33065545	.	C	T	.	.	MAF_USDA=4.918
NC_035085.1	33065551	.	C	T	.	.	MAF_INRAE=3.165;MAF_USDA=13.529
NC_035085.1	33065593	.	T	C	.	.	MAF_INRAE=5.063;MAF_USDA=1.765
NC_035085.1	33065609	.	G	A	.	.	MAF_INRAE=2.5;MAF_USDA=11.176
NC_035085.1	33065684	.	A	G	.	.	MAF_INRAE=43.671;MAF_USDA=31.548
NC_035085.1	33065721	.	G	A	.	.	MAF_USDA=2.459
NC_035085.1	33065814	.	C	T	.	.	MAF_USDA=8.197
NC_035085.1	33065912	.	C	T	.	.	MAF_INRAE=15.823;MAF_USDA=9.836
NC_035085.1	33065930	.	G	A	.	.	MAF_USDA=15.294
NC_035085.1	33066039	.	G	A	.	.	MAF_INRAE=8.228;MAF_USDA=6.557
NC_035085.1	33066049	.	T	C	.	.	MAF_USDA=21.765
NC_035085.1	33066153	.	C	T	.	.	MAF_INRAE=14.167;MAF_USDA=4.118
NC_035085.1	33066174	.	A	T,*	.	.	MAF_INRAE=5.263;MAF_USDA=12.295
NC_035085.1	33066175	.	A	T	.	.	MAF_INRAE=2.5;MAF_USDA=11.765
NC_035085.1	33066176	.	A	T	.	.	MAF_USDA=9.016
NC_035085.1	33066177	.	A	T	.	.	MAF_USDA=4.918
NC_035085.1	33066192	.	A	C	.	.	MAF_USDA=25.294
NC_035085.1	33066193	.	G	A	.	.	MAF_USDA=43.529
NC_035085.1	33066194	.	G	A	.	.	MAF_USDA=44.118
NC_035085.1	33066204	.	G	A	.	.	MAF_USDA=3.279
NC_035085.1	33066245	.	G	A	.	.	MAF_USDA=1.639
NC_035085.1	33066267	.	C	G	.	.	MAF_INRAE=8.228;MAF_USDA=9.016
NC_035085.1	33066275	.	T	A	.	.	MAF_USDA=2.5
NC_035085.1	33066343	.	G	C	.	.	MAF_INRAE=45.57;MAF_USDA=40.588
NC_035085.1	33066437	.	G	A	.	.	MAF_USDA=6.25
NC_035085.1	33066508	.	G	T	.	.	MAF_USDA=4.098
NC_035085.1	33066511	.	G	A	.	.	MAF_USDA=1.176
NC_035085.1	33066516	.	C	G	.	.	MAF_INRAE=22.152;MAF_USDA=22.353
NC_035085.1	33066529	.	A	C	.	.	MAF_USDA=4.098
NC_035085.1	33066534	.	C	G	.	.	MAF_INRAE=8.861;MAF_USDA=1.639
NC_035085.1	33066542	.	G	A	.	.	MAF_USDA=1.639
NC_035085.1	33066566	.	T	G	.	.	MAF_INRAE=32.278;MAF_USDA=23.77
NC_035085.1	33066596	.	T	C	.	.	MAF_INRAE=6.667;MAF_USDA=3.279
NC_035085.1	33066597	.	T	A	.	.	MAF_USDA=2.459
NC_035085.1	33066617	.	T	C	.	.	MAF_INRAE=5.696;MAF_USDA=4.098
NC_035085.1	33066729	.	C	T	.	.	MAF_USDA=22.353
NC_035085.1	33066731	.	C	T	.	.	MAF_USDA=3.279
NC_035085.1	33066732	.	C	T	.	.	MAF_USDA=3.279
NC_035085.1	33066820	.	G	A	.	.	MAF_USDA=8.197
NC_035085.1	33066937	.	C	T	.	.	MAF_USDA=5.294
NC_035085.1	33066998	.	T	C	.	.	MAF_USDA=4.918
NC_035085.1	33066999	.	G	T	.	.	MAF_USDA=5.738
NC_035085.1	33067061	.	T	G	.	.	MAF_USDA=4.706
NC_035085.1	33067137	.	C	T	.	.	MAF_INRAE=26.316
NC_035085.1	33067187	.	T	C	.	.	MAF_USDA=28.824
NC_035085.1	33067253	.	C	T	.	.	MAF_USDA=22.353
NC_035085.1	33067293	.	C	T	.	.	MAF_USDA=1.765
NC_035085.1	33067304	.	G	T	.	.	MAF_INRAE=17.089;MAF_USDA=43.75
NC_035085.1	33067355	.	C	A	.	.	MAF_USDA=22.353
NC_035085.1	33067388	.	C	T	.	.	MAF_USDA=16.471
NC_035085.1	33067397	.	A	C	.	.	MAF_USDA=31.25
NC_035085.1	33067419	.	A	T	.	.	MAF_INRAE=3.333;MAF_USDA=1.765
NC_035085.1	33067428	.	T	A	.	.	MAF_USDA=3.279
NC_035085.1	33067429	.	G	C	.	.	MAF_USDA=3.279
NC_035085.1	33067430	.	G	A	.	.	MAF_USDA=3.279
NC_035085.1	33067602	.	A	C	.	.	MAF_INRAE=25.316;MAF_USDA=24.706
NC_035085.1	33067673	.	T	A	.	.	MAF_INRAE=17.089;MAF_USDA=24.118
NC_035085.1	33067706	.	C	T	.	.	MAF_INRAE=4.43;MAF_USDA=3.529
NC_035085.1	33067771	.	C	T	.	.	MAF_INRAE=28.481;MAF_USDA=31.765
NC_035085.1	33067772	.	T	G	.	.	MAF_INRAE=35.833;MAF_USDA=22.353
NC_035085.1	33067799	.	C	T	.	.	MAF_INRAE=29.114;MAF_USDA=32.941
NC_035085.1	33067800	.	G	A	.	.	MAF_INRAE=6.329;MAF_USDA=14.706
NC_035085.1	33067821	.	G	A	.	.	MAF_USDA=5.0
NC_035085.1	33067840	.	A	T	.	.	MAF_USDA=2.459
NC_035085.1	33067853	.	A	G	.	.	MAF_USDA=5.738
NC_035085.1	33067856	.	G	A	.	.	MAF_INRAE=28.481;MAF_USDA=32.353
NC_035085.1	33067860	.	G	A	.	.	MAF_INRAE=14.167;MAF_USDA=2.941
NC_035085.1	33067897	.	A	C	.	.	MAF_INRAE=3.333;MAF_USDA=39.412
NC_035085.1	33067908	.	A	T	.	.	MAF_USDA=4.918
NC_035085.1	33068029	.	G	A	.	.	MAF_USDA=9.836
NC_035085.1	33068051	.	T	C	.	.	MAF_INRAE=26.667
NC_035085.1	33068087	.	G	T	.	.	MAF_USDA=5.932
NC_035085.1	33068089	.	G	T	.	.	MAF_INRAE=28.333
NC_035085.1	33068100	.	A	T	.	.	MAF_INRAE=28.333
NC_035085.1	33068124	.	T	G	.	.	MAF_INRAE=5.0
NC_035085.1	33068158	.	A	T	.	.	MAF_USDA=35.417
NC_035085.1	33068167	.	G	A,T	.	.	MAF_INRAE=42.105
NC_035085.1	33068201	.	T	A	.	.	MAF_INRAE=29.747;MAF_USDA=22.941
NC_035085.1	33068216	.	C	A	.	.	MAF_INRAE=31.013;MAF_USDA=19.412
NC_035085.1	33068235	.	T	A	.	.	MAF_INRAE=6.667;MAF_USDA=11.765
NC_035085.1	33068258	.	T	C	.	.	MAF_INRAE=5.063;MAF_USDA=2.941
NC_035085.1	33068348	.	C	A	.	.	MAF_INRAE=3.333;MAF_USDA=45.882
NC_035085.1	33068355	.	T	C	.	.	MAF_INRAE=3.333;MAF_USDA=33.333
NC_035085.1	33068406	.	G	T	.	.	MAF_INRAE=3.333;MAF_USDA=45.294
NC_035085.1	33068417	.	G	T	.	.	MAF_USDA=37.647
NC_035085.1	33068469	.	C	T	.	.	MAF_INRAE=6.329;MAF_USDA=8.235
NC_035085.1	33068487	.	T	C,A	.	.	MAF_INRAE=21.053
NC_035085.1	33068495	.	A	C	.	.	MAF_INRAE=31.646;MAF_USDA=17.647
NC_035085.1	33068526	.	C	T	.	.	MAF_USDA=4.706
NC_035085.1	33068568	.	G	C	.	.	MAF_INRAE=16.667;MAF_USDA=2.941
NC_035085.1	33068583	.	T	C	.	.	MAF_INRAE=14.167;MAF_USDA=8.333
NC_035085.1	33068598	.	T	A	.	.	MAF_INRAE=33.544;MAF_USDA=23.529
NC_035085.1	33068600	.	C	A	.	.	MAF_INRAE=5.0;MAF_USDA=2.941
NC_035085.1	33068605	.	G	A	.	.	MAF_USDA=3.279
NC_035085.1	33068606	.	C	T	.	.	MAF_USDA=4.918
NC_035085.1	33068632	.	C	T	.	.	MAF_INRAE=16.667;MAF_USDA=2.941
NC_035085.1	33068636	.	C	A	.	.	MAF_INRAE=8.228;MAF_USDA=1.639
NC_035085.1	33068662	.	G	A	.	.	MAF_INRAE=6.667;MAF_USDA=3.279
NC_035085.1	33068748	.	G	A	.	.	MAF_USDA=6.557
NC_035085.1	33068761	.	T	C	.	.	MAF_USDA=25.294
NC_035085.1	33068771	.	C	T	.	.	MAF_INRAE=33.544;MAF_USDA=27.059
NC_035085.1	33068813	.	A	G	.	.	MAF_INRAE=15.833;MAF_USDA=10.417
NC_035085.1	33068819	.	C	T	.	.	MAF_INRAE=21.519;MAF_USDA=7.059
NC_035085.1	33068946	.	G	A	.	.	MAF_INRAE=5.0;MAF_USDA=2.941
NC_035085.1	33069059	.	A	T	.	.	MAF_USDA=2.542
NC_035085.1	33069060	.	G	A	.	.	MAF_USDA=3.39
NC_035085.1	33069122	.	G	A	.	.	MAF_INRAE=35.443;MAF_USDA=27.976
NC_035085.1	33069272	.	A	G	.	.	MAF_USDA=1.639
NC_035085.1	33069341	.	C	G	.	.	MAF_USDA=2.459
NC_035085.1	33069403	.	A	C	.	.	MAF_USDA=2.459
NC_035085.1	33069437	.	C	A	.	.	MAF_INRAE=36.076;MAF_USDA=30.952
NC_035085.1	33069440	.	T	C	.	.	MAF_USDA=4.167
NC_035085.1	33069446	.	C	A	.	.	MAF_INRAE=8.228;MAF_USDA=1.667
NC_035085.1	33069468	.	A	C	.	.	MAF_INRAE=5.063;MAF_USDA=2.353
NC_035085.1	33069500	.	G	A	.	.	MAF_INRAE=3.165
NC_035085.1	33069557	.	A	C	.	.	MAF_INRAE=22.152;MAF_USDA=7.059
NC_035085.1	33069734	.	T	C	.	.	MAF_USDA=5.294
NC_035085.1	33069755	.	G	A	.	.	MAF_USDA=3.279
NC_035085.1	33069826	.	G	A	.	.	MAF_INRAE=8.228;MAF_USDA=1.639
NC_035085.1	33069832	.	T	G	.	.	MAF_INRAE=8.228
NC_035085.1	33069842	.	T	C	.	.	MAF_USDA=2.459
NC_035085.1	33069860	.	A	G	.	.	MAF_USDA=1.639
NC_035085.1	33069862	.	C	T	.	.	MAF_USDA=2.459
NC_035085.1	33069919	.	T	C	.	.	MAF_INRAE=29.747
NC_035085.1	33069944	.	A	C	.	.	MAF_USDA=6.25
NC_035085.1	33069950	.	T	G	.	.	MAF_INRAE=5.063;MAF_USDA=2.941
NC_035085.1	33069952	.	A	C	.	.	MAF_INRAE=5.0;MAF_USDA=2.941
NC_035085.1	33069965	.	A	C	.	.	MAF_INRAE=6.329;MAF_USDA=13.529
NC_035085.1	33070041	.	G	A	.	.	MAF_USDA=2.459
NC_035085.1	33070141	.	C	T	.	.	MAF_USDA=3.279
NC_035085.1	33070146	.	C	T	.	.	MAF_USDA=4.918
NC_035085.1	33070254	.	C	A	.	.	MAF_INRAE=22.152;MAF_USDA=5.738
NC_035085.1	33070262	.	A	C	.	.	MAF_USDA=3.279
NC_035085.1	33070266	.	G	C	.	.	MAF_USDA=9.016
NC_035085.1	33070322	.	T	A	.	.	MAF_USDA=1.639
NC_035085.1	33070345	.	T	C	.	.	MAF_INRAE=3.333;MAF_USDA=41.765
NC_035085.1	33070414	.	C	T	.	.	MAF_USDA=25.294
NC_035085.1	33070456	.	C	A	.	.	MAF_INRAE=6.329;MAF_USDA=12.941
NC_035085.1	33070661	.	C	A	.	.	MAF_INRAE=41.139;MAF_USDA=27.059
NC_035085.1	33070812	.	G	A	.	.	MAF_INRAE=16.667;MAF_USDA=3.529
NC_035085.1	33070833	.	A	G	.	.	MAF_INRAE=46.835;MAF_USDA=37.647
NC_035085.1	33070874	.	C	T	.	.	MAF_INRAE=46.203;MAF_USDA=35.882
NC_035085.1	33070943	.	G	A	.	.	MAF_INRAE=45.57;MAF_USDA=34.706
NC_035085.1	33071060	.	G	T	.	.	MAF_INRAE=20.833;MAF_USDA=47.917
NC_035085.1	33071069	.	A	T	.	.	MAF_INRAE=8.333;MAF_USDA=35.417
NC_035085.1	33071082	.	A	T	.	.	MAF_INRAE=15.833;MAF_USDA=8.333
NC_035085.1	33071209	.	G	C	.	.	MAF_INRAE=42.105
NC_035085.1	33071216	.	C	T	.	.	MAF_INRAE=3.165
NC_035085.1	33071225	.	A	C	.	.	MAF_INRAE=42.405;MAF_USDA=35.882
NC_035085.1	33071226	.	A	C	.	.	MAF_INRAE=34.167;MAF_USDA=35.882
NC_035085.1	33071242	.	G	C	.	.	MAF_USDA=21.765
NC_035085.1	33071256	.	G	C	.	.	MAF_INRAE=16.667;MAF_USDA=8.333
NC_035085.1	33071261	.	T	C	.	.	MAF_INRAE=42.405;MAF_USDA=36.471
NC_035085.1	33071340	.	T	G	.	.	MAF_INRAE=3.333;MAF_USDA=4.098
NC_035085.1	33071500	.	G	T	.	.	MAF_INRAE=32.278;MAF_USDA=48.824
NC_035085.1	33071513	.	T	G	.	.	MAF_INRAE=42.405;MAF_USDA=38.235
NC_035085.1	33071552	.	C	A	.	.	MAF_USDA=25.0
NC_035085.1	33071596	.	C	T	.	.	MAF_USDA=6.25
NC_035085.1	33071623	.	C	T	.	.	MAF_USDA=1.639
NC_035085.1	33071653	.	C	T	.	.	MAF_USDA=1.639
NC_035085.1	33071757	.	G	A	.	.	MAF_USDA=6.25
NC_035085.1	33071797	.	A	T	.	.	MAF_USDA=4.918
NC_035085.1	33071890	.	G	T	.	.	MAF_USDA=5.738
NC_035085.1	33071938	.	G	T	.	.	MAF_USDA=4.706
NC_035085.1	33071954	.	G	T	.	.	MAF_USDA=4.118
NC_035085.1	33071971	.	C	T	.	.	MAF_INRAE=32.911;MAF_USDA=48.824
NC_035085.1	33072009	.	T	C	.	.	MAF_INRAE=32.911;MAF_USDA=48.824
NC_035085.1	33072117	.	G	A	.	.	MAF_USDA=1.639
NC_035085.1	33072247	.	T	G	.	.	MAF_USDA=4.918
NC_035085.1	33072418	.	T	A	.	.	MAF_INRAE=16.456;MAF_USDA=4.706
NC_035085.1	33072448	.	G	A	.	.	MAF_INRAE=5.063;MAF_USDA=2.941
NC_035085.1	33072506	.	G	C	.	.	MAF_INRAE=29.114
NC_035085.1	33072547	.	C	T	.	.	MAF_USDA=3.279
NC_035085.1	33072597	.	A	G	.	.	MAF_USDA=4.098
NC_035085.1	33072599	.	G	A	.	.	MAF_INRAE=5.063;MAF_USDA=5.882
NC_035085.1	33072605	.	G	T	.	.	MAF_USDA=4.918
NC_035085.1	33072626	.	G	T	.	.	MAF_INRAE=43.671;MAF_USDA=38.235
NC_035085.1	33072648	.	A	T	.	.	MAF_USDA=4.918
NC_035085.1	33072752	.	T	C	.	.	MAF_INRAE=43.038;MAF_USDA=41.765
NC_035085.1	33072830	.	T	G	.	.	MAF_USDA=5.738
NC_035085.1	33072834	.	T	G	.	.	MAF_USDA=1.639
NC_035085.1	33072839	.	A	C	.	.	MAF_INRAE=43.038;MAF_USDA=38.235
NC_035085.1	33072848	.	C	T	.	.	MAF_USDA=1.639
NC_035085.1	33072861	.	T	G	.	.	MAF_USDA=2.459
NC_035085.1	33072957	.	G	T	.	.	MAF_INRAE=29.747
NC_035085.1	33073127	.	A	C	.	.	MAF_INRAE=2.5;MAF_USDA=7.647
NC_035085.1	33073131	.	T	G	.	.	MAF_INRAE=9.494;MAF_USDA=1.639
NC_035085.1	33073291	.	G	T	.	.	MAF_INRAE=29.747
NC_035085.1	33073377	.	C	A	.	.	MAF_USDA=1.639
NC_035085.1	33073461	.	C	T	.	.	MAF_USDA=4.098
NC_035085.1	33073504	.	G	C	.	.	MAF_USDA=1.639
NC_035085.1	33073568	.	T	C	.	.	MAF_USDA=1.639
NC_035085.1	33073619	.	G	T	.	.	MAF_USDA=4.706
NC_035085.1	33073676	.	C	G	.	.	MAF_INRAE=48.101;MAF_USDA=39.412
NC_035085.1	33073685	.	C	T	.	.	MAF_USDA=20.833
NC_035085.1	33073710	.	A	C	.	.	MAF_INRAE=9.494;MAF_USDA=1.639
NC_035085.1	33073736	.	C	T	.	.	MAF_INRAE=36.076
NC_035085.1	33073772	.	T	C	.	.	MAF_INRAE=20.253;MAF_USDA=34.118
NC_035085.1	33073776	.	T	G	.	.	MAF_INRAE=47.468;MAF_USDA=34.706
NC_035085.1	33073901	.	A	T	.	.	MAF_USDA=3.279
NC_035085.1	33073906	.	G	A	.	.	MAF_INRAE=17.089;MAF_USDA=45.882
NC_035085.1	33073920	.	C	T	.	.	MAF_INRAE=9.167;MAF_USDA=2.353
NC_035085.1	33073957	.	T	G	.	.	MAF_USDA=5.882
NC_035085.1	33073994	.	T	A	.	.	MAF_INRAE=3.333
NC_035085.1	33074005	.	T	A	.	.	MAF_INRAE=49.367;MAF_USDA=30.588
NC_035085.1	33074015	.	G	C	.	.	MAF_USDA=1.639
NC_035085.1	33074097	.	A	C	.	.	MAF_USDA=1.639
NC_035085.1	33074158	.	T	G	.	.	MAF_INRAE=41.139;MAF_USDA=20.588
NC_035085.1	33074206	.	A	C	.	.	MAF_INRAE=14.557;MAF_USDA=37.059
NC_035085.1	33074275	.	G	A	.	.	MAF_INRAE=5.063;MAF_USDA=6.471
NC_035085.1	33074438	.	G	T	.	.	MAF_USDA=25.0
NC_035085.1	33074654	.	C	T	.	.	MAF_INRAE=9.494
NC_035085.1	33074780	.	T	A	.	.	MAF_USDA=1.639
NC_035085.1	33074877	.	G	A	.	.	MAF_INRAE=37.5;MAF_USDA=14.706
NC_035085.1	33074881	.	G	A	.	.	MAF_USDA=9.836
NC_035085.1	33074926	.	G	A	.	.	MAF_USDA=3.279
NC_035085.1	33075048	.	A	G	.	.	MAF_USDA=22.917
NC_035085.1	33075092	.	A	C	.	.	MAF_INRAE=31.579;MAF_USDA=5.294
NC_035085.1	33075339	.	G	T	.	.	MAF_USDA=1.639
NC_035085.1	33075403	.	A	C	.	.	MAF_USDA=1.639
NC_035085.1	33075414	.	T	C	.	.	MAF_INRAE=40.506;MAF_USDA=35.294
NC_035085.1	33075487	.	C	T	.	.	MAF_INRAE=45.57;MAF_USDA=18.235
NC_035085.1	33075501	.	C	T	.	.	MAF_USDA=1.639
NC_035085.1	33075592	.	C	G	.	.	MAF_INRAE=10.759;MAF_USDA=4.098
NC_035085.1	33075593	.	A	G	.	.	MAF_USDA=25.0
NC_035085.1	33075628	.	G	A	.	.	MAF_USDA=4.098
NC_035085.1	33075650	.	C	T	.	.	MAF_USDA=2.353
NC_035085.1	33075722	.	T	A	.	.	MAF_INRAE=13.924;MAF_USDA=8.235
NC_035085.1	33076083	.	G	T	.	.	MAF_USDA=19.672
NC_035085.1	33076221	.	G	A	.	.	MAF_USDA=4.706
NC_035085.1	33076239	.	G	A	.	.	MAF_INRAE=40.506;MAF_USDA=26.471
NC_035085.1	33076305	.	G	A	.	.	MAF_INRAE=15.789;MAF_USDA=30.588
NC_035085.1	33076353	.	A	G	.	.	MAF_INRAE=9.167
NC_035085.1	33076392	.	G	T	.	.	MAF_INRAE=44.937;MAF_USDA=15.663
NC_035085.1	33076393	.	T	C	.	.	MAF_USDA=1.667
NC_035085.1	33076395	.	T	C	.	.	MAF_USDA=1.667
NC_035085.1	33076406	.	A	G	.	.	MAF_INRAE=29.114
NC_035085.1	33076431	.	G	A	.	.	MAF_INRAE=44.937;MAF_USDA=16.071
NC_035085.1	33076453	.	C	A	.	.	MAF_INRAE=5.063;MAF_USDA=2.976
NC_035085.1	33076542	.	A	T	.	.	MAF_USDA=9.836
NC_035085.1	33076709	.	T	C	.	.	MAF_INRAE=44.304;MAF_USDA=23.529
NC_035085.1	33076805	.	A	G	.	.	MAF_INRAE=11.392;MAF_USDA=2.941
NC_035085.1	33077038	.	A	T	.	.	MAF_INRAE=5.063;MAF_USDA=2.941
NC_035085.1	33077529	.	G	A	.	.	MAF_USDA=11.176
NC_035085.1	33077696	.	C	T	.	.	MAF_INRAE=15.19;MAF_USDA=16.471
NC_035085.1	33077757	.	A	G	.	.	MAF_USDA=35.294
NC_035085.1	33078081	.	GA	GG	.	.	MAF_USDA=12.5
NC_035085.1	33078082	.	A	G	.	.	MAF_INRAE=43.671;MAF_USDA=46.721
NC_035085.1	33078259	.	C	A	.	.	MAF_INRAE=40.506;MAF_USDA=30.0
NC_035085.1	33078411	.	G	A	.	.	MAF_USDA=2.5
NC_035085.1	33078907	.	T	C	.	.	MAF_USDA=2.459
NC_035085.1	33078979	.	C	T	.	.	MAF_USDA=3.279
NC_035085.1	33079033	.	C	T	.	.	MAF_INRAE=13.924;MAF_USDA=8.824
NC_035085.1	33079147	.	A	G	.	.	MAF_INRAE=29.747;MAF_USDA=35.882
NC_035085.1	33079184	.	A	T	.	.	MAF_USDA=25.0
NC_035085.1	33079189	.	G	T	.	.	MAF_INRAE=40.506;MAF_USDA=31.176
NC_035085.1	33079331	.	G	A	.	.	MAF_INRAE=15.823;MAF_USDA=31.25
NC_035085.1	33079359	.	C	T	.	.	MAF_USDA=6.471
NC_035085.1	33079385	.	C	T	.	.	MAF_INRAE=13.924;MAF_USDA=8.824
NC_035085.1	33079437	.	G	A	.	.	MAF_USDA=1.639
NC_035085.1	33079473	.	T	G	.	.	MAF_INRAE=36.076;MAF_USDA=11.176
NC_035085.1	33079497	.	G	T	.	.	MAF_USDA=4.918
NC_035085.1	33079553	.	G	A	.	.	MAF_USDA=2.459
NC_035085.1	33079577	.	G	A	.	.	MAF_USDA=4.918
NC_035085.1	33079602	.	C	A	.	.	MAF_USDA=16.471
NC_035085.1	33079661	.	G	A	.	.	MAF_USDA=6.25
NC_035085.1	33079670	.	G	A	.	.	MAF_USDA=5.882
NC_035085.1	33079909	.	T	C	.	.	MAF_USDA=1.639
NC_035085.1	33079911	.	G	A	.	.	MAF_USDA=3.279
NC_035085.1	33079996	.	T	A	.	.	MAF_INRAE=36.076;MAF_USDA=11.765
NC_035085.1	33080005	.	A	T	.	.	MAF_INRAE=31.013;MAF_USDA=32.941
NC_035085.1	33080025	.	T	C	.	.	MAF_USDA=1.639
NC_035085.1	33080026	.	A	C	.	.	MAF_INRAE=31.013;MAF_USDA=40.588
NC_035085.1	33080088	.	G	A	.	.	MAF_INRAE=13.924;MAF_USDA=8.824
NC_035085.1	33080122	.	C	A	.	.	MAF_USDA=4.918
NC_035085.1	33080149	.	T	C	.	.	MAF_USDA=7.377
NC_035085.1	33080202	.	G	C	.	.	MAF_INRAE=8.333;MAF_USDA=4.167
NC_035085.1	33080319	.	T	G	.	.	MAF_USDA=4.098
NC_035085.1	33080333	.	G	T	.	.	MAF_USDA=1.639
NC_035085.1	33080352	.	G	A	.	.	MAF_USDA=4.918
NC_035085.1	33080369	.	C	A	.	.	MAF_USDA=20.833
NC_035085.1	33080452	.	A	G	.	.	MAF_INRAE=15.789;MAF_USDA=17.059
NC_035085.1	33080474	.	G	A	.	.	MAF_INRAE=3.333;MAF_USDA=2.542
NC_035085.1	33081269	.	C	G	.	.	MAF_USDA=1.695
NC_035085.1	33081270	.	T	G	.	.	MAF_USDA=1.695
NC_035085.1	33081310	.	A	G	.	.	MAF_USDA=2.5
NC_035085.1	33081324	.	C	A	.	.	MAF_USDA=11.475
NC_035085.1	33081354	.	C	T	.	.	MAF_USDA=12.353
NC_035085.1	33081366	.	G	A	.	.	MAF_USDA=3.279
NC_035085.1	33081449	.	C	G	.	.	MAF_INRAE=43.671;MAF_USDA=47.059
NC_035085.1	33081489	.	A	C	.	.	MAF_INRAE=29.114;MAF_USDA=33.529
NC_035085.1	33081685	.	C	G	.	.	MAF_USDA=1.639
NC_035085.1	33081741	.	C	T	.	.	MAF_USDA=2.459
NC_035085.1	33081922	.	G	C	.	.	MAF_USDA=6.25
NC_035085.1	33081958	.	A	G	.	.	MAF_INRAE=29.747;MAF_USDA=32.353
NC_035085.1	33081990	.	T	G	.	.	MAF_USDA=33.333
NC_035085.1	33082019	.	C	G	.	.	MAF_INRAE=15.823;MAF_USDA=15.882
NC_035085.1	33082022	.	A	G	.	.	MAF_INRAE=13.924;MAF_USDA=8.824
NC_035085.1	33082068	.	A	G	.	.	MAF_INRAE=30.833
NC_035085.1	33082078	.	C	G	.	.	MAF_INRAE=31.667
NC_035085.1	33082079	.	C	T	.	.	MAF_INRAE=31.667
NC_035085.1	33082117	.	G	T	.	.	MAF_USDA=2.459
NC_035085.1	33082288	.	C	T	.	.	MAF_INRAE=29.114;MAF_USDA=2.941
NC_035085.1	33082296	.	G	T	.	.	MAF_USDA=8.197
NC_035085.1	33082419	.	T	C	.	.	MAF_USDA=1.639
NC_035085.1	33082428	.	C	A	.	.	MAF_USDA=1.639
NC_035085.1	33082434	.	G	A	.	.	MAF_USDA=1.639
NC_035085.1	33082435	.	A	C	.	.	MAF_USDA=1.639
NC_035085.1	33082477	.	T	A	.	.	MAF_INRAE=15.823;MAF_USDA=12.941
NC_035085.1	33082482	.	T	G	.	.	MAF_USDA=1.639
NC_035085.1	33082489	.	C	A	.	.	MAF_USDA=1.639
NC_035085.1	33082498	.	G	A	.	.	MAF_INRAE=30.38;MAF_USDA=29.412
NC_035085.1	33082523	.	C	A	.	.	MAF_INRAE=30.38;MAF_USDA=40.588
NC_035085.1	33082535	.	G	A	.	.	MAF_INRAE=30.38;MAF_USDA=2.941
NC_035085.1	33082607	.	C	G	.	.	MAF_USDA=4.918
NC_035085.1	33082673	.	T	A	.	.	MAF_INRAE=29.747;MAF_USDA=16.667
NC_035085.1	33082676	.	T	C	.	.	MAF_INRAE=32.5;MAF_USDA=16.667
NC_035085.1	33082679	.	T	C	.	.	MAF_INRAE=47.5;MAF_USDA=17.647
NC_035085.1	33082749	.	G	A	.	.	MAF_USDA=4.098
NC_035085.1	33082754	.	A	T	.	.	MAF_INRAE=8.228
NC_035085.1	33082773	.	G	A	.	.	MAF_USDA=1.639
NC_035085.1	33082853	.	T	A	.	.	MAF_INRAE=29.747;MAF_USDA=30.588
NC_035085.1	33082862	.	A	C	.	.	MAF_INRAE=29.747;MAF_USDA=31.176
NC_035085.1	33082865	.	A	C	.	.	MAF_USDA=5.738
NC_035085.1	33082892	.	C	T	.	.	MAF_INRAE=2.5
NC_035085.1	33082935	.	C	T	.	.	MAF_USDA=4.098
NC_035085.1	33082944	.	A	G	.	.	MAF_USDA=4.918
NC_035085.1	33082962	.	C	T	.	.	MAF_INRAE=9.167;MAF_USDA=10.588
NC_035085.1	33082995	.	G	T	.	.	MAF_INRAE=39.873;MAF_USDA=18.824
NC_035085.1	33083018	.	G	A	.	.	MAF_USDA=1.765
NC_035085.1	33083088	.	A	C	.	.	MAF_INRAE=12.025;MAF_USDA=11.475
NC_035085.1	33083129	.	C	A	.	.	MAF_INRAE=48.734;MAF_USDA=35.882
NC_035085.1	33083245	.	T	G	.	.	MAF_INRAE=47.468;MAF_USDA=22.941
NC_035085.1	33083264	.	T	C	.	.	MAF_INRAE=5.263;MAF_USDA=32.353
NC_035085.1	33083363	.	A	G	.	.	MAF_INRAE=26.316
NC_035085.1	33083471	.	C	A	.	.	MAF_INRAE=42.105
NC_035085.1	33083557	.	T	G	.	.	MAF_USDA=1.639
NC_035085.1	33083559	.	C	A	.	.	MAF_USDA=1.639
NC_035085.1	33083589	.	T	G	.	.	MAF_USDA=1.639
NC_035085.1	33083696	.	G	A	.	.	MAF_INRAE=3.797;MAF_USDA=6.471
NC_035085.1	33083716	.	A	T	.	.	MAF_INRAE=1.667
NC_035085.1	33083805	.	G	T	.	.	MAF_USDA=6.25
NC_035085.1	33083886	.	C	A	.	.	MAF_USDA=41.667
NC_035085.1	33083887	.	A	C	.	.	MAF_USDA=41.667
NC_035085.1	33083951	.	CAAATA	CAAATC	.	.	MAF_USDA=2.174
NC_035085.1	33085050	.	T	C	.	.	MAF_USDA=27.083
NC_035085.1	33085213	.	G	T	.	.	MAF_USDA=22.917
NC_035085.1	33085230	.	G	T	.	.	MAF_USDA=20.833
NC_035085.1	33085269	.	T	A	.	.	MAF_USDA=35.417
NC_035085.1	33085347	.	C	T	.	.	MAF_INRAE=13.291;MAF_USDA=2.41
NC_035085.1	33085388	.	G	A	.	.	MAF_INRAE=13.291;MAF_USDA=22.353
NC_035085.1	33085455	.	T	C	.	.	MAF_USDA=14.706
NC_035085.1	33085460	.	C	A	.	.	MAF_USDA=6.25
NC_035085.1	33085479	.	C	T	.	.	MAF_INRAE=11.392;MAF_USDA=40.588
NC_035085.1	33085507	.	A	G	.	.	MAF_USDA=12.353
NC_035085.1	33085510	.	C	T	.	.	MAF_USDA=7.377
NC_035085.1	33085520	.	G	T	.	.	MAF_INRAE=8.861;MAF_USDA=44.118
NC_035085.1	33085527	.	G	A	.	.	MAF_INRAE=13.291;MAF_USDA=1.765
NC_035085.1	33085540	.	C	T	.	.	MAF_USDA=2.459
NC_035085.1	33085542	.	A	G	.	.	MAF_INRAE=3.165;MAF_USDA=15.574
NC_035085.1	33085577	.	C	T	.	.	MAF_USDA=22.941
NC_035085.1	33085673	.	G	T	.	.	MAF_USDA=15.882
NC_035085.1	33085684	.	T	G	.	.	MAF_USDA=4.918
NC_035085.1	33085849	.	T	C	.	.	MAF_INRAE=22.785;MAF_USDA=48.235
NC_035085.1	33085958	.	G	A	.	.	MAF_INRAE=15.823;MAF_USDA=3.529
NC_035085.1	33086068	.	C	A	.	.	MAF_INRAE=8.228
NC_035085.1	33086273	.	C	T	.	.	MAF_INRAE=2.5;MAF_USDA=8.235
NC_035085.1	33086341	.	G	T	.	.	MAF_USDA=2.353
NC_035085.1	33086382	.	C	T	.	.	MAF_INRAE=4.167;MAF_USDA=3.279
NC_035085.1	33086383	.	G	A	.	.	MAF_USDA=3.279
NC_035085.1	33086400	.	G	A	.	.	MAF_USDA=14.706
NC_035085.1	33086405	.	G	C	.	.	MAF_INRAE=35.443;MAF_USDA=29.412
NC_035085.1	33086429	.	T	A	.	.	MAF_USDA=1.765
NC_035085.1	33086491	.	G	A	.	.	MAF_INRAE=2.5;MAF_USDA=9.016
NC_035085.1	33086492	.	T	A	.	.	MAF_INRAE=2.5;MAF_USDA=9.016
NC_035085.1	33086805	.	G	A	.	.	MAF_USDA=2.459
NC_035085.1	33086835	.	T	A	.	.	MAF_INRAE=5.833
NC_035085.1	33086842	.	C	A	.	.	MAF_USDA=17.059
NC_035085.1	33086865	.	G	T	.	.	MAF_USDA=4.098
NC_035085.1	33086918	.	C	G	.	.	MAF_INRAE=36.709;MAF_USDA=46.429
NC_035085.1	33086930	.	C	A	.	.	MAF_USDA=2.459
NC_035085.1	33087104	.	A	C	.	.	MAF_INRAE=5.833
NC_035085.1	33087108	.	G	A	.	.	MAF_INRAE=5.833
NC_035085.1	33087110	.	T	C	.	.	MAF_INRAE=5.833
NC_035085.1	33087128	.	A	G	.	.	MAF_INRAE=2.5
NC_035085.1	33088172	.	T	C	.	.	MAF_USDA=22.917
NC_035085.1	33088298	.	C	G	.	.	MAF_INRAE=31.579;MAF_USDA=22.917
NC_035085.1	33088328	.	T	A	.	.	MAF_INRAE=22.785;MAF_USDA=17.647
NC_035085.1	33088337	.	G	A,T	.	.	MAF_INRAE=10.526;MAF_USDA=2.083
NC_035085.1	33088357	.	T	C	.	.	MAF_INRAE=36.076
NC_035085.1	33088366	.	C	T	.	.	MAF_USDA=1.639
NC_035085.1	33088391	.	ACCAGAAGCTAGCCAGAAGCTAG	ACCAGAAGCTAGCCAGAAGCTAA	.	.	MAF_USDA=4.167
NC_035085.1	33088413	.	G	A	.	.	MAF_USDA=16.393
NC_035085.1	33088424	.	A	G	.	.	MAF_USDA=8.824
NC_035085.1	33088435	.	G	A	.	.	MAF_USDA=4.167
NC_035085.1	33088451	.	T	A	.	.	MAF_USDA=2.459
NC_035085.1	33088464	.	G	A	.	.	MAF_USDA=14.754
NC_035085.1	33088502	.	A	G	.	.	MAF_INRAE=37.975
NC_035085.1	33088504	.	C	T	.	.	MAF_USDA=18.852
NC_035085.1	33088524	.	C	T	.	.	MAF_USDA=18.033
NC_035085.1	33088526	.	G	C	.	.	MAF_USDA=24.59
NC_035085.1	33088543	.	G	T	.	.	MAF_INRAE=7.595
NC_035085.1	33088580	.	C	T	.	.	MAF_INRAE=30.0
NC_035085.1	33088592	.	T	C	.	.	MAF_USDA=2.459
NC_035085.1	33088595	.	C	A	.	.	MAF_USDA=14.583
NC_035085.1	33088596	.	A	T	.	.	MAF_INRAE=2.5
NC_035085.1	33088609	.	G	T	.	.	MAF_USDA=10.417
NC_035085.1	33088618	.	C	T	.	.	MAF_INRAE=1.667
NC_035085.1	33088624	.	G	A	.	.	MAF_INRAE=1.667
NC_035085.1	33088627	.	C	T	.	.	MAF_USDA=20.588
NC_035085.1	33088629	.	C	T	.	.	MAF_USDA=4.918
NC_035085.1	33088630	.	G	A	.	.	MAF_INRAE=28.333;MAF_USDA=39.583
NC_035085.1	33088642	.	C	T	.	.	MAF_USDA=18.852
NC_035085.1	33088643	.	T	G	.	.	MAF_USDA=18.033
NC_035085.1	33088651	.	G	A	.	.	MAF_INRAE=3.333
NC_035085.1	33088653	.	G	A	.	.	MAF_INRAE=1.667
NC_035085.1	33088699	.	A	G	.	.	MAF_USDA=18.033
NC_035085.1	33088772	.	G	A	.	.	MAF_INRAE=4.167;MAF_USDA=2.083
NC_035085.1	33088786	.	C	A	.	.	MAF_INRAE=4.167
NC_035085.1	33088804	.	C	T	.	.	MAF_USDA=10.417
NC_035085.1	33088815	.	G	T	.	.	MAF_INRAE=1.667
NC_035085.1	33088817	.	C	T	.	.	MAF_INRAE=39.873
NC_035085.1	33088821	.	G	T	.	.	MAF_INRAE=7.595
NC_035085.1	33088843	.	A	C	.	.	MAF_INRAE=3.333
NC_035085.1	33088965	.	T	C	.	.	MAF_INRAE=27.848;MAF_USDA=45.882
NC_035085.1	33089063	.	C	T	.	.	MAF_INRAE=35.443;MAF_USDA=20.833
NC_035085.1	33089182	.	G	C	.	.	MAF_INRAE=25.0;MAF_USDA=44.706
NC_035085.1	33089198	.	T	C	.	.	MAF_USDA=12.941
NC_035085.1	33089280	.	T	G	.	.	MAF_INRAE=10.526
NC_035085.1	33089304	.	C	T	.	.	MAF_USDA=2.5
NC_035085.1	33089969	.	C	A	.	.	MAF_USDA=2.083
NC_035085.1	33090058	.	A	C	.	.	MAF_USDA=26.087
NC_035085.1	33090146	.	C	A	.	.	MAF_USDA=31.25
NC_035085.1	33090188	.	G	A	.	.	MAF_INRAE=42.105;MAF_USDA=4.167
NC_035085.1	33090336	.	G	A	.	.	MAF_USDA=20.833
NC_035085.1	33090352	.	T	C	.	.	MAF_USDA=48.214
NC_035085.1	33090362	.	A	G	.	.	MAF_USDA=45.833
NC_035085.1	33090396	.	C	A	.	.	MAF_INRAE=31.579;MAF_USDA=45.294
NC_035085.1	33090417	.	G	A	.	.	MAF_INRAE=8.333;MAF_USDA=2.353
NC_035085.1	33090461	.	G	A	.	.	MAF_USDA=14.118
NC_035085.1	33090490	.	C	A	.	.	MAF_USDA=1.176
NC_035085.1	33090501	.	C	G	.	.	MAF_USDA=2.083
NC_035085.1	33090503	.	G	C	.	.	MAF_INRAE=25.833;MAF_USDA=22.917
NC_035085.1	33090506	.	G	A	.	.	MAF_INRAE=25.833;MAF_USDA=22.917
NC_035085.1	33090514	.	T	C	.	.	MAF_USDA=1.639
NC_035085.1	33090534	.	G	A	.	.	MAF_INRAE=32.911;MAF_USDA=20.833
NC_035085.1	33090565	.	C	A	.	.	MAF_INRAE=36.076;MAF_USDA=22.917
NC_035085.1	33090614	.	C	T	.	.	MAF_USDA=2.459
NC_035085.1	33090689	.	T	A	.	.	MAF_INRAE=31.579;MAF_USDA=47.059
NC_035085.1	33090805	.	T	C	.	.	MAF_INRAE=27.215;MAF_USDA=45.238
NC_035085.1	33090819	.	G	A	.	.	MAF_USDA=1.667
NC_035085.1	33090845	.	T	C	.	.	MAF_INRAE=27.215;MAF_USDA=46.471
NC_035085.1	33090850	.	T	A	.	.	MAF_INRAE=42.105;MAF_USDA=46.471
NC_035085.1	33090978	.	G	T	.	.	MAF_INRAE=10.526
NC_035085.1	33091054	.	C	G	.	.	MAF_USDA=4.098
NC_035085.1	33091111	.	T	A	.	.	MAF_INRAE=4.167;MAF_USDA=4.098
NC_035085.1	33091126	.	G	A	.	.	MAF_INRAE=7.595
NC_035085.1	33091243	.	T	C	.	.	MAF_USDA=4.706
NC_035085.1	33091258	.	C	T	.	.	MAF_INRAE=2.5;MAF_USDA=24.706
NC_035085.1	33091301	.	C	A	.	.	MAF_USDA=1.639
NC_035085.1	33091362	.	A	G	.	.	MAF_INRAE=8.228;MAF_USDA=17.059
NC_035085.1	33091447	.	G	A	.	.	MAF_USDA=1.639
NC_035085.1	33091474	.	T	A	.	.	MAF_USDA=6.557
NC_035085.1	33091531	.	C	T	.	.	MAF_INRAE=3.333;MAF_USDA=2.083
NC_035085.1	33091537	.	C	T	.	.	MAF_USDA=2.459
NC_035085.1	33091562	.	G	T	.	.	MAF_USDA=2.459
NC_035085.1	33091572	.	A	T	.	.	MAF_INRAE=8.228;MAF_USDA=17.059
NC_035085.1	33091699	.	G	C	.	.	MAF_INRAE=24.167;MAF_USDA=20.833
NC_035085.1	33091701	.	C	A	.	.	MAF_INRAE=3.333;MAF_USDA=6.25
NC_035085.1	33091833	.	A	C	.	.	MAF_INRAE=5.833
NC_035085.1	33091850	.	C	A	.	.	MAF_INRAE=3.333
NC_035085.1	33092017	.	G	T	.	.	MAF_INRAE=11.667
NC_035085.1	33092099	.	A	G	.	.	MAF_INRAE=1.667
NC_035085.1	33093159	.	G	A	.	.	MAF_USDA=12.651
NC_035085.1	33093256	.	A	G	.	.	MAF_USDA=4.167
NC_035085.1	33093262	.	C	T	.	.	MAF_INRAE=4.43;MAF_USDA=1.786
NC_035085.1	33093280	.	C	T	.	.	MAF_USDA=11.905
NC_035085.1	33093290	.	T	C	.	.	MAF_USDA=13.69
NC_035085.1	33093319	.	C	T	.	.	MAF_USDA=1.667
NC_035085.1	33093323	.	G	A	.	.	MAF_INRAE=22.152;MAF_USDA=2.083
NC_035085.1	33093338	.	A	C	.	.	MAF_USDA=8.333
NC_035085.1	33093356	.	A	T	.	.	MAF_USDA=7.377
NC_035085.1	33093367	.	C	T	.	.	MAF_USDA=22.917
NC_035085.1	33093369	.	A	G	.	.	MAF_USDA=1.639
NC_035085.1	33093374	.	C	T	.	.	MAF_USDA=4.098
NC_035085.1	33093397	.	C	G	.	.	MAF_USDA=4.918
NC_035085.1	33093401	.	C	A	.	.	MAF_USDA=22.917
NC_035085.1	33093419	.	C	T	.	.	MAF_USDA=31.25
NC_035085.1	33093430	.	T	C	.	.	MAF_USDA=10.417
NC_035085.1	33093468	.	T	C	.	.	MAF_USDA=6.557
NC_035085.1	33093610	.	G	A	.	.	MAF_USDA=1.639
NC_035085.1	33093665	.	C	T	.	.	MAF_INRAE=8.228
NC_035085.1	33093684	.	G	A	.	.	MAF_USDA=2.459
NC_035085.1	33093706	.	C	T	.	.	MAF_USDA=2.459
NC_035085.1	33093858	.	A	T	.	.	MAF_USDA=2.459
NC_035085.1	33093992	.	C	T	.	.	MAF_INRAE=9.494;MAF_USDA=3.279
NC_035085.1	33094101	.	G	A	.	.	MAF_INRAE=31.646;MAF_USDA=27.647
NC_035085.1	33094106	.	T	C	.	.	MAF_USDA=2.459
NC_035085.1	33094134	.	T	G	.	.	MAF_USDA=4.918
NC_035085.1	33094213	.	G	A	.	.	MAF_USDA=1.176
NC_035085.1	33094235	.	T	G	.	.	MAF_INRAE=2.5;MAF_USDA=15.294
NC_035085.1	33094335	.	G	A	.	.	MAF_INRAE=8.228
NC_035085.1	33094352	.	A	C	.	.	MAF_INRAE=2.532
NC_035085.1	33094410	.	T	C	.	.	MAF_INRAE=10.127;MAF_USDA=22.941
NC_035085.1	33094634	.	C	G	.	.	MAF_INRAE=8.228
NC_035085.1	33094687	.	G	A	.	.	MAF_INRAE=5.833
NC_035085.1	33094803	.	T	C	.	.	MAF_INRAE=35.443;MAF_USDA=18.824
NC_035085.1	33094899	.	A	C	.	.	MAF_INRAE=2.532;MAF_USDA=9.412
NC_035085.1	33094901	.	C	T	.	.	MAF_USDA=2.5
NC_035085.1	33094927	.	G	A	.	.	MAF_INRAE=2.5;MAF_USDA=20.833
NC_035085.1	33095019	.	C	G	.	.	MAF_INRAE=10.127;MAF_USDA=21.765
NC_035085.1	33095067	.	G	A	.	.	MAF_USDA=8.235
NC_035085.1	33095112	.	C	T	.	.	MAF_INRAE=2.5;MAF_USDA=20.238
NC_035085.1	33095114	.	T	G	.	.	MAF_INRAE=31.013;MAF_USDA=19.048
NC_035085.1	33095140	.	T	G	.	.	MAF_INRAE=5.063;MAF_USDA=4.167
NC_035085.1	33095142	.	A	T	.	.	MAF_INRAE=10.127;MAF_USDA=23.214
NC_035085.1	33095173	.	A	G	.	.	MAF_INRAE=2.5;MAF_USDA=20.833
NC_035085.1	33095190	.	C	T	.	.	MAF_USDA=2.459
NC_035085.1	33095198	.	G	T	.	.	MAF_USDA=1.639
NC_035085.1	33095253	.	T	C	.	.	MAF_USDA=3.279
NC_035085.1	33095266	.	C	A	.	.	MAF_INRAE=2.5;MAF_USDA=18.824
NC_035085.1	33095294	.	C	T	.	.	MAF_USDA=1.639
NC_035085.1	33095336	.	C	T	.	.	MAF_USDA=1.639
NC_035085.1	33095360	.	T	C	.	.	MAF_USDA=1.639
NC_035085.1	33095441	.	T	G	.	.	MAF_INRAE=2.5;MAF_USDA=30.952
NC_035085.1	33095467	.	T	G	.	.	MAF_INRAE=31.013;MAF_USDA=20.122
NC_035085.1	33095491	.	C	T	.	.	MAF_USDA=1.695
NC_035085.1	33095507	.	G	C	.	.	MAF_INRAE=2.532
NC_035085.1	33095514	.	C	T	.	.	MAF_USDA=11.017
NC_035085.1	33095528	.	C	T	.	.	MAF_USDA=6.78
NC_035085.1	33095563	.	G	A	.	.	MAF_INRAE=22.785;MAF_USDA=9.036
NC_035085.1	33095671	.	A	G	.	.	MAF_INRAE=8.228;MAF_USDA=14.407
NC_035085.1	33095694	.	C	T	.	.	MAF_USDA=2.542
NC_035085.1	33095747	.	C	T	.	.	MAF_USDA=1.724
NC_035085.1	33095787	.	T	A	.	.	MAF_USDA=3.39
NC_035085.1	33095802	.	C	T	.	.	MAF_USDA=1.667
NC_035085.1	33095884	.	G	A	.	.	MAF_INRAE=8.228
NC_035085.1	33095949	.	C	T	.	.	MAF_INRAE=8.228
NC_035085.1	33095997	.	T	C	.	.	MAF_INRAE=9.494;MAF_USDA=5.294
NC_035085.1	33096016	.	C	T	.	.	MAF_USDA=1.639
NC_035085.1	33096049	.	A	G	.	.	MAF_USDA=4.118
NC_035085.1	33096092	.	A	T	.	.	MAF_USDA=2.083
NC_035085.1	33096122	.	A	C	.	.	MAF_USDA=5.738
NC_035085.1	33096169	.	C	A	.	.	MAF_USDA=3.333
NC_035085.1	33096193	.	A	G	.	.	MAF_USDA=1.639
NC_035085.1	33096315	.	A	C	.	.	MAF_USDA=3.279
NC_035085.1	33096368	.	C	A	.	.	MAF_USDA=2.459
NC_035085.1	33096439	.	G	A	.	.	MAF_USDA=1.639
NC_035085.1	33096445	.	T	C	.	.	MAF_USDA=9.412
NC_035085.1	33096455	.	G	T	.	.	MAF_USDA=1.639
NC_035085.1	33096459	.	C	T	.	.	MAF_USDA=1.667
NC_035085.1	33096464	.	C	T	.	.	MAF_USDA=3.333
NC_035085.1	33096493	.	T	C	.	.	MAF_INRAE=2.532
NC_035085.1	33096515	.	A	C	.	.	MAF_USDA=1.639
NC_035085.1	33096519	.	T	G	.	.	MAF_USDA=6.557
NC_035085.1	33096802	.	A	T	.	.	MAF_USDA=4.167
NC_035085.1	33098724	.	A	G	.	.	MAF_INRAE=10.526;MAF_USDA=45.833
NC_035085.1	33098874	.	A	C	.	.	MAF_USDA=27.083
NC_035085.1	33098896	.	G	A	.	.	MAF_INRAE=5.263
NC_035085.1	33099413	.	C	T	.	.	MAF_USDA=6.25
NC_035085.1	33099465	.	T	A	.	.	MAF_USDA=14.706
NC_035085.1	33099466	.	C	G	.	.	MAF_USDA=1.639
NC_035085.1	33099539	.	A	G	.	.	MAF_INRAE=10.526;MAF_USDA=17.647
NC_035085.1	33099576	.	C	G	.	.	MAF_INRAE=2.532
NC_035085.1	33099688	.	C	G	.	.	MAF_USDA=1.639
NC_035085.1	33099745	.	C	G	.	.	MAF_INRAE=35.443;MAF_USDA=8.235
NC_035085.1	33099875	.	C	T	.	.	MAF_INRAE=29.747
NC_035085.1	33099986	.	A	G	.	.	MAF_INRAE=8.228;MAF_USDA=18.333
NC_035085.1	33100141	.	C	A	.	.	MAF_USDA=1.639
NC_035085.1	33100165	.	A	G	.	.	MAF_USDA=3.279
NC_035085.1	33100206	.	G	T	.	.	MAF_USDA=4.918
NC_035085.1	33100250	.	G	A	.	.	MAF_USDA=6.557
NC_035085.1	33100265	.	G	A	.	.	MAF_USDA=3.279
NC_035085.1	33100269	.	G	A	.	.	MAF_USDA=2.459
NC_035085.1	33100292	.	A	C	.	.	MAF_USDA=1.639
NC_035085.1	33100532	.	A	T	.	.	MAF_USDA=1.639
NC_035085.1	33100580	.	G	T	.	.	MAF_USDA=2.083
NC_035085.1	33100595	.	G	T	.	.	MAF_USDA=2.083
NC_035085.1	33100597	.	A	T	.	.	MAF_USDA=2.083
NC_035085.1	33100598	.	A	T	.	.	MAF_USDA=2.083
NC_035085.1	33100599	.	C	T	.	.	MAF_USDA=2.083
NC_035085.1	33100601	.	G	T	.	.	MAF_USDA=2.083
NC_035085.1	33100602	.	A	T	.	.	MAF_USDA=2.083
NC_035085.1	33100711	.	G	T	.	.	MAF_INRAE=29.747;MAF_USDA=2.459
NC_035085.1	33100795	.	T	G	.	.	MAF_USDA=7.377
NC_035085.1	33100833	.	C	T	.	.	MAF_INRAE=2.5;MAF_USDA=4.918
NC_035085.1	33100872	.	A	T	.	.	MAF_USDA=12.295
NC_035085.1	33100895	.	G	A	.	.	MAF_USDA=9.016
NC_035085.1	33100903	.	A	G	.	.	MAF_USDA=6.557
NC_035085.1	33100914	.	C	T	.	.	MAF_INRAE=31.646;MAF_USDA=18.824
NC_035085.1	33101020	.	A	G	.	.	MAF_USDA=9.836
NC_035085.1	33101132	.	C	A	.	.	MAF_INRAE=31.646;MAF_USDA=20.588
NC_035085.1	33101140	.	C	A	.	.	MAF_USDA=4.118
NC_035085.1	33101144	.	G	A	.	.	MAF_USDA=10.656
NC_035085.1	33101150	.	T	G	.	.	MAF_USDA=5.738
NC_035085.1	33101202	.	A	T	.	.	MAF_USDA=6.25
NC_035085.1	33101256	.	T	A	.	.	MAF_INRAE=31.646;MAF_USDA=20.0
NC_035085.1	33101354	.	T	C	.	.	MAF_USDA=1.639
NC_035085.1	33101397	.	A	G	.	.	MAF_USDA=4.098
NC_035085.1	33101404	.	C	T	.	.	MAF_USDA=1.639
NC_035085.1	33101442	.	C	T	.	.	MAF_USDA=4.098
NC_035085.1	33101521	.	G	A	.	.	MAF_INRAE=5.833
NC_035085.1	33101525	.	C	T	.	.	MAF_USDA=7.377
NC_035085.1	33101576	.	C	T	.	.	MAF_USDA=1.639
NC_035085.1	33101755	.	C	T	.	.	MAF_USDA=2.542
NC_035085.1	33101842	.	T	C	.	.	MAF_INRAE=8.228
NC_035085.1	33101942	.	G	T	.	.	MAF_USDA=9.016
NC_035085.1	33102078	.	C	T	.	.	MAF_INRAE=2.5;MAF_USDA=27.049
NC_035085.1	33102087	.	C	T	.	.	MAF_USDA=3.529
NC_035085.1	33102217	.	G	A	.	.	MAF_USDA=1.639
NC_035085.1	33102236	.	G	A	.	.	MAF_USDA=2.459
NC_035085.1	33102242	.	C	A	.	.	MAF_USDA=1.639
NC_035085.1	33102300	.	A	C	.	.	MAF_USDA=2.459
NC_035085.1	33102332	.	T	A	.	.	MAF_USDA=3.279
NC_035085.1	33102395	.	G	T	.	.	MAF_USDA=12.295
NC_035085.1	33102396	.	T	G	.	.	MAF_USDA=4.098
NC_035085.1	33102439	.	G	A	.	.	MAF_INRAE=8.228;MAF_USDA=22.951
NC_035085.1	33102519	.	G	A	.	.	MAF_USDA=4.918
NC_035085.1	33102521	.	C	T	.	.	MAF_USDA=1.639
NC_035085.1	33102609	.	T	C	.	.	MAF_USDA=8.235
NC_035085.1	33102635	.	C	T	.	.	MAF_USDA=8.824
NC_035085.1	33102676	.	A	G	.	.	MAF_INRAE=8.228
NC_035085.1	33102679	.	G	A	.	.	MAF_USDA=6.557
NC_035085.1	33102723	.	G	A	.	.	MAF_USDA=12.295
NC_035085.1	33102737	.	C	T	.	.	MAF_INRAE=25.316;MAF_USDA=40.0
NC_035085.1	33102803	.	C	A	.	.	MAF_INRAE=35.443;MAF_USDA=20.0
NC_035085.1	33102842	.	G	A	.	.	MAF_USDA=1.765
NC_035085.1	33102846	.	C	T	.	.	MAF_USDA=10.656
NC_035085.1	33102856	.	T	A	.	.	MAF_USDA=4.118
NC_035085.1	33102888	.	A	C	.	.	MAF_INRAE=1.667
NC_035085.1	33102891	.	G	A	.	.	MAF_INRAE=1.667
NC_035085.1	33102936	.	T	C	.	.	MAF_INRAE=1.667
NC_035085.1	33102944	.	A	G	.	.	MAF_INRAE=1.667
NC_035085.1	33102949	.	A	G	.	.	MAF_INRAE=1.667
NC_035085.1	33102952	.	T	A	.	.	MAF_INRAE=1.667
NC_035085.1	33102953	.	C	A	.	.	MAF_INRAE=1.667
NC_035085.1	33102961	.	C	G	.	.	MAF_INRAE=1.667
NC_035085.1	33102970	.	T	C	.	.	MAF_INRAE=1.667
NC_035085.1	33102988	.	C	T	.	.	MAF_INRAE=7.5
NC_035085.1	33103023	.	G	A	.	.	MAF_USDA=1.639
NC_035085.1	33103084	.	G	A	.	.	MAF_USDA=6.557
NC_035085.1	33103179	.	A	T	.	.	MAF_USDA=11.475
NC_035085.1	33103184	.	C	T	.	.	MAF_INRAE=31.013;MAF_USDA=19.412
NC_035085.1	33103332	.	A	T	.	.	MAF_USDA=7.059
NC_035085.1	33104502	.	C	T	.	.	MAF_INRAE=7.595
NC_035085.1	33104569	.	G	A	.	.	MAF_USDA=1.639
NC_035085.1	33104610	.	A	T	.	.	MAF_INRAE=31.646;MAF_USDA=20.0
NC_035085.1	33104624	.	A	T	.	.	MAF_USDA=11.475
NC_035085.1	33104661	.	A	C	.	.	MAF_INRAE=8.228
NC_035085.1	33104701	.	C	A	.	.	MAF_INRAE=8.228;MAF_USDA=18.852
NC_035085.1	33104725	.	C	A	.	.	MAF_USDA=1.639
NC_035085.1	33104785	.	G	T	.	.	MAF_INRAE=22.785;MAF_USDA=19.412
NC_035085.1	33104826	.	G	A	.	.	MAF_INRAE=8.228;MAF_USDA=18.852
NC_035085.1	33104957	.	C	T	.	.	MAF_USDA=1.19
NC_035085.1	33105037	.	T	G	.	.	MAF_USDA=12.295
NC_035085.1	33105080	.	G	T	.	.	MAF_USDA=4.098
NC_035085.1	33105229	.	T	A	.	.	MAF_USDA=4.118
NC_035085.1	33105267	.	A	C	.	.	MAF_USDA=5.294
NC_035085.1	33105328	.	A	G	.	.	MAF_INRAE=3.333;MAF_USDA=1.176
NC_035085.1	33105443	.	C	T	.	.	MAF_USDA=2.459
NC_035085.1	33105444	.	G	A	.	.	MAF_USDA=8.197
NC_035085.1	33105550	.	G	T	.	.	MAF_USDA=5.738
NC_035085.1	33105562	.	A	C	.	.	MAF_USDA=9.016
NC_035085.1	33105566	.	G	T	.	.	MAF_USDA=1.639
NC_035085.1	33105602	.	G	T	.	.	MAF_INRAE=5.833
NC_035085.1	33105638	.	G	A	.	.	MAF_INRAE=8.228;MAF_USDA=17.213
NC_035085.1	33105793	.	A	G	.	.	MAF_USDA=18.033
NC_035085.1	33105857	.	T	G	.	.	MAF_INRAE=8.228
NC_035085.1	33105911	.	T	A	.	.	MAF_INRAE=8.228
NC_035085.1	33105994	.	G	A	.	.	MAF_USDA=1.639
NC_035085.1	33106026	.	A	T	.	.	MAF_USDA=5.738
NC_035085.1	33106043	.	T	G	.	.	MAF_USDA=2.5
NC_035085.1	33106049	.	C	T	.	.	MAF_USDA=2.083
NC_035085.1	33106089	.	A	C	.	.	MAF_INRAE=31.646;MAF_USDA=20.0
NC_035085.1	33106192	.	G	T	.	.	MAF_INRAE=32.278;MAF_USDA=47.917
NC_035085.1	33106246	.	C	A	.	.	MAF_USDA=2.083
NC_035085.1	33106340	.	A	C	.	.	MAF_INRAE=10.526;MAF_USDA=17.059
NC_035085.1	33106342	.	T	A	.	.	MAF_USDA=40.588
NC_035085.1	33106372	.	A	T	.	.	MAF_INRAE=14.167;MAF_USDA=14.583
NC_035085.1	33106376	.	A	C	.	.	MAF_INRAE=39.167;MAF_USDA=21.176
NC_035085.1	33106392	.	C	G	.	.	MAF_INRAE=43.671;MAF_USDA=37.059
NC_035085.1	33106426	.	T	G	.	.	MAF_USDA=2.459
NC_035085.1	33106429	.	T	G	.	.	MAF_USDA=25.0
NC_035085.1	33106433	.	C	G	.	.	MAF_USDA=7.647
NC_035085.1	33106485	.	G	C	.	.	MAF_INRAE=31.646;MAF_USDA=21.176
NC_035085.1	33106523	.	C	T	.	.	MAF_INRAE=24.684;MAF_USDA=40.0
NC_035085.1	33106576	.	A	G	.	.	MAF_INRAE=2.632
NC_035085.1	33106670	.	T	G	.	.	MAF_INRAE=41.772;MAF_USDA=24.706
NC_035085.1	33106742	.	G	A	.	.	MAF_INRAE=47.468;MAF_USDA=29.412
NC_035085.1	33106844	.	T	G	.	.	MAF_USDA=3.279
NC_035085.1	33106879	.	T	A	.	.	MAF_INRAE=31.646;MAF_USDA=19.412
NC_035085.1	33106881	.	G	T	.	.	MAF_INRAE=38.333;MAF_USDA=20.0
NC_035085.1	33106971	.	T	A	.	.	MAF_USDA=14.118
NC_035085.1	33106977	.	T	A	.	.	MAF_INRAE=8.228
NC_035085.1	33107052	.	A	G	.	.	MAF_USDA=1.667
NC_035085.1	33107232	.	C	T	.	.	MAF_USDA=7.647
NC_035085.1	33107354	.	A	G	.	.	MAF_INRAE=36.709;MAF_USDA=14.118
NC_035085.1	33107394	.	C	T	.	.	MAF_INRAE=2.5;MAF_USDA=26.23
NC_035085.1	33107533	.	G	T	.	.	MAF_USDA=5.294
NC_035085.1	33107698	.	A	C	.	.	MAF_USDA=1.639
NC_035085.1	33107754	.	A	G	.	.	MAF_INRAE=25.316;MAF_USDA=27.059
NC_035085.1	33107787	.	A	T	.	.	MAF_INRAE=31.013;MAF_USDA=19.412
NC_035085.1	33107861	.	C	A	.	.	MAF_INRAE=5.833;MAF_USDA=21.176
NC_035085.1	33107890	.	G	T	.	.	MAF_INRAE=3.333;MAF_USDA=8.235
NC_035085.1	33107895	.	C	T	.	.	MAF_INRAE=10.759;MAF_USDA=27.647
NC_035085.1	33108299	.	C	T	.	.	MAF_INRAE=10.526;MAF_USDA=19.412
NC_035085.1	33108326	.	C	T	.	.	MAF_USDA=2.459
NC_035085.1	33108328	.	C	T	.	.	MAF_USDA=2.459
NC_035085.1	33108345	.	G	A	.	.	MAF_USDA=15.294
NC_035085.1	33108388	.	T	C	.	.	MAF_USDA=9.836
NC_035085.1	33108410	.	G	A	.	.	MAF_INRAE=3.333;MAF_USDA=2.353
NC_035085.1	33108419	.	C	T	.	.	MAF_USDA=9.836
NC_035085.1	33108446	.	G	A	.	.	MAF_INRAE=31.646;MAF_USDA=20.0
NC_035085.1	33108510	.	C	G	.	.	MAF_USDA=4.098
NC_035085.1	33108563	.	G	A	.	.	MAF_USDA=2.459
NC_035085.1	33108576	.	A	G	.	.	MAF_INRAE=44.304;MAF_USDA=42.941
NC_035085.1	33108585	.	G	A	.	.	MAF_USDA=1.639
NC_035085.1	33108661	.	C	T	.	.	MAF_USDA=16.471
NC_035085.1	33108704	.	T	C	.	.	MAF_INRAE=31.646;MAF_USDA=19.412
NC_035085.1	33108724	.	C	T	.	.	MAF_INRAE=8.228;MAF_USDA=17.647
NC_035085.1	33108746	.	A	G	.	.	MAF_INRAE=39.873;MAF_USDA=38.235
NC_035085.1	33108761	.	A	G	.	.	MAF_INRAE=39.873;MAF_USDA=38.235
NC_035085.1	33108770	.	C	A	.	.	MAF_USDA=1.639
NC_035085.1	33108779	.	T	C	.	.	MAF_INRAE=8.228;MAF_USDA=17.647
NC_035085.1	33108794	.	C	T	.	.	MAF_USDA=5.294
NC_035085.1	33108795	.	T	G	.	.	MAF_INRAE=5.833;MAF_USDA=18.235
NC_035085.1	33108819	.	A	G	.	.	MAF_USDA=2.459
NC_035085.1	33108860	.	A	T	.	.	MAF_USDA=1.639
NC_035085.1	33108956	.	G	A	.	.	MAF_INRAE=39.873;MAF_USDA=37.647
NC_035085.1	33108964	.	G	A	.	.	MAF_INRAE=8.228;MAF_USDA=17.647
NC_035085.1	33108981	.	C	G	.	.	MAF_USDA=3.279
NC_035085.1	33109098	.	G	T	.	.	MAF_INRAE=3.333;MAF_USDA=4.118
NC_035085.1	33109318	.	G	T	.	.	MAF_INRAE=10.526
NC_035085.1	33109336	.	A	G	.	.	MAF_USDA=12.5
NC_035085.1	33109337	.	T	G	.	.	MAF_USDA=12.5
NC_035085.1	33109383	.	A	G	.	.	MAF_USDA=1.639
NC_035085.1	33109437	.	C	T	.	.	MAF_INRAE=10.127;MAF_USDA=27.059
NC_035085.1	33109454	.	G	A	.	.	MAF_INRAE=10.127;MAF_USDA=28.235
NC_035085.1	33109489	.	C	A	.	.	MAF_USDA=3.279
NC_035085.1	33109518	.	T	A	.	.	MAF_INRAE=31.646;MAF_USDA=20.0
NC_035085.1	33109720	.	G	T	.	.	MAF_INRAE=44.304;MAF_USDA=42.941
NC_035085.1	33109740	.	T	G	.	.	MAF_INRAE=43.671;MAF_USDA=42.941
NC_035085.1	33109779	.	C	G	.	.	MAF_USDA=10.588
NC_035085.1	33109903	.	A	C	.	.	MAF_INRAE=3.333;MAF_USDA=4.118
NC_035085.1	33109957	.	C	G	.	.	MAF_USDA=5.294
NC_035085.1	33109989	.	C	G	.	.	MAF_INRAE=3.333;MAF_USDA=2.353
NC_035085.1	33110125	.	T	G	.	.	MAF_INRAE=25.949;MAF_USDA=27.059
NC_035085.1	33110127	.	C	T	.	.	MAF_INRAE=28.481;MAF_USDA=5.294
NC_035085.1	33110146	.	C	T	.	.	MAF_USDA=2.459
NC_035085.1	33110215	.	A	G	.	.	MAF_INRAE=43.671;MAF_USDA=44.118
NC_035085.1	33110216	.	C	T	.	.	MAF_INRAE=36.667;MAF_USDA=19.412
NC_035085.1	33110254	.	G	C	.	.	MAF_INRAE=3.333;MAF_USDA=2.353
NC_035085.1	33110323	.	T	G	.	.	MAF_INRAE=42.405;MAF_USDA=44.706
NC_035085.1	33110330	.	A	G	.	.	MAF_INRAE=2.5;MAF_USDA=8.197
NC_035085.1	33110432	.	A	T	.	.	MAF_USDA=12.353
NC_035085.1	33110438	.	C	T	.	.	MAF_USDA=4.918
NC_035085.1	33110451	.	G	T	.	.	MAF_INRAE=9.494;MAF_USDA=4.098
NC_035085.1	33110552	.	C	T	.	.	MAF_USDA=4.706
NC_035085.1	33110586	.	G	C	.	.	MAF_USDA=2.459
NC_035085.1	33110601	.	T	G	.	.	MAF_USDA=4.706
NC_035085.1	33110689	.	G	T	.	.	MAF_INRAE=44.304;MAF_USDA=43.529
NC_035085.1	33110806	.	T	G	.	.	MAF_USDA=1.639
NC_035085.1	33110819	.	C	T	.	.	MAF_USDA=4.098
NC_035085.1	33110970	.	G	A	.	.	MAF_INRAE=8.333
NC_035085.1	33110972	.	G	A	.	.	MAF_INRAE=2.532
NC_035085.1	33110974	.	G	A	.	.	MAF_INRAE=10.833
NC_035085.1	33111189	.	A	T	.	.	MAF_INRAE=4.167;MAF_USDA=4.098
NC_035085.1	33111330	.	G	A	.	.	MAF_USDA=3.279
NC_035085.1	33111439	.	C	G	.	.	MAF_INRAE=5.0
NC_035085.1	33111513	.	G	T	.	.	MAF_USDA=14.706
NC_035085.1	33111595	.	T	A	.	.	MAF_USDA=2.459
NC_035085.1	33111624	.	C	A	.	.	MAF_INRAE=9.494;MAF_USDA=3.279
NC_035085.1	33111733	.	G	T	.	.	MAF_INRAE=3.333;MAF_USDA=9.412
NC_035085.1	33111815	.	G	A	.	.	MAF_INRAE=5.263
NC_035085.1	33111835	.	C	T	.	.	MAF_USDA=5.882
NC_035085.1	33111920	.	A	T	.	.	MAF_USDA=1.639
NC_035085.1	33112040	.	A	T	.	.	MAF_INRAE=31.646;MAF_USDA=20.588
NC_035085.1	33112104	.	C	T	.	.	MAF_INRAE=9.494;MAF_USDA=28.235
NC_035085.1	33112124	.	C	G	.	.	MAF_INRAE=3.333;MAF_USDA=2.353
NC_035085.1	33112128	.	C	T	.	.	MAF_USDA=2.083
NC_035085.1	33112207	.	A	C	.	.	MAF_USDA=3.279
NC_035085.1	33112221	.	G	A	.	.	MAF_INRAE=31.646;MAF_USDA=19.412
NC_035085.1	33112238	.	A	C	.	.	MAF_INRAE=44.304;MAF_USDA=43.529
NC_035085.1	33112281	.	G	C	.	.	MAF_USDA=3.279
NC_035085.1	33112338	.	C	A	.	.	MAF_INRAE=3.333;MAF_USDA=2.083
NC_035085.1	33112485	.	G	T	.	.	MAF_USDA=2.941
NC_035085.1	33112509	.	T	G	.	.	MAF_USDA=1.639
NC_035085.1	33112523	.	C	T	.	.	MAF_INRAE=3.333;MAF_USDA=2.353
NC_035085.1	33112683	.	T	C	.	.	MAF_USDA=14.706
NC_035085.1	33112697	.	T	G	.	.	MAF_INRAE=31.013;MAF_USDA=20.0
NC_035085.1	33112791	.	G	A	.	.	MAF_USDA=3.279
NC_035085.1	33112826	.	T	C	.	.	MAF_INRAE=3.333;MAF_USDA=9.412
NC_035085.1	33112871	.	C	A	.	.	MAF_INRAE=48.333;MAF_USDA=45.882
NC_035085.1	33112892	.	G	T	.	.	MAF_USDA=1.639
NC_035085.1	33113089	.	C	A	.	.	MAF_USDA=3.333
NC_035085.1	33113118	.	A	G	.	.	MAF_INRAE=10.526;MAF_USDA=19.048
NC_035085.1	33113123	.	C	A	.	.	MAF_USDA=5.357
NC_035085.1	33113138	.	G	A	.	.	MAF_USDA=13.115
NC_035085.1	33113177	.	T	G	.	.	MAF_USDA=1.695
NC_035085.1	33113179	.	A	G	.	.	MAF_USDA=1.695
NC_035085.1	33113252	.	T	C	.	.	MAF_USDA=14.407
NC_035085.1	33113258	.	A	T	.	.	MAF_USDA=31.325
NC_035085.1	33113422	.	C	A	.	.	MAF_USDA=6.25
NC_035085.1	33113431	.	A	G	.	.	MAF_USDA=6.25
NC_035085.1	33113986	.	G	A	.	.	MAF_INRAE=5.263;MAF_USDA=3.529
NC_035085.1	33114180	.	C	T	.	.	MAF_INRAE=29.114;MAF_USDA=10.0
NC_035085.1	33114223	.	C	T	.	.	MAF_INRAE=5.263;MAF_USDA=2.459
NC_035085.1	33114304	.	G	C	.	.	MAF_INRAE=42.405;MAF_USDA=27.647
NC_035085.1	33114339	.	C	T	.	.	MAF_USDA=3.279
NC_035085.1	33114409	.	G	T	.	.	MAF_INRAE=8.228;MAF_USDA=15.574
NC_035085.1	33114420	.	C	G	.	.	MAF_INRAE=41.667
NC_035085.1	33114465	.	C	A	.	.	MAF_INRAE=34.177;MAF_USDA=37.647
NC_035085.1	33114491	.	A	C	.	.	MAF_INRAE=15.823;MAF_USDA=9.016
NC_035085.1	33114520	.	T	G	.	.	MAF_USDA=11.765
NC_035085.1	33114525	.	C	T	.	.	MAF_USDA=4.918
NC_035085.1	33114599	.	G	C	.	.	MAF_INRAE=5.833
NC_035085.1	33114703	.	G	T	.	.	MAF_INRAE=3.333;MAF_USDA=7.143
NC_035085.1	33114705	.	C	G	.	.	MAF_INRAE=3.333;MAF_USDA=7.059
NC_035085.1	33114746	.	A	G	.	.	MAF_USDA=7.738
NC_035085.1	33114846	.	G	T	.	.	MAF_INRAE=8.228;MAF_USDA=4.098
NC_035085.1	33114867	.	T	C	.	.	MAF_USDA=4.098
NC_035085.1	33114888	.	A	T	.	.	MAF_INRAE=21.053
NC_035085.1	33114941	.	G	C	.	.	MAF_INRAE=3.333;MAF_USDA=2.941
NC_035085.1	33114978	.	A	G	.	.	MAF_INRAE=3.333;MAF_USDA=2.353
NC_035085.1	33115018	.	C	G	.	.	MAF_INRAE=5.833
NC_035085.1	33115041	.	T	G	.	.	MAF_INRAE=5.833
NC_035085.1	33115044	.	T	A	.	.	MAF_USDA=1.639
NC_035085.1	33115160	.	A	C	.	.	MAF_INRAE=17.722;MAF_USDA=18.235
NC_035085.1	33115227	.	T	C	.	.	MAF_INRAE=29.747;MAF_USDA=4.118
NC_035085.1	33115251	.	A	T	.	.	MAF_INRAE=31.646;MAF_USDA=21.765
NC_035085.1	33115299	.	A	C	.	.	MAF_INRAE=31.646;MAF_USDA=22.353
NC_035085.1	33115327	.	G	T	.	.	MAF_USDA=5.294
NC_035085.1	33115353	.	T	C	.	.	MAF_USDA=5.738
NC_035085.1	33115361	.	C	A	.	.	MAF_INRAE=8.228;MAF_USDA=1.639
NC_035085.1	33115412	.	T	C	.	.	MAF_USDA=3.279
NC_035085.1	33115601	.	G	T	.	.	MAF_USDA=1.639
NC_035085.1	33115814	.	C	T	.	.	MAF_INRAE=3.333;MAF_USDA=2.353
NC_035085.1	33115893	.	T	A	.	.	MAF_USDA=6.25
NC_035085.1	33115904	.	A	C	.	.	MAF_USDA=6.25
NC_035085.1	33115910	.	T	A	.	.	MAF_USDA=6.25
NC_035085.1	33115912	.	T	A	.	.	MAF_USDA=6.25
NC_035085.1	33115914	.	T	A	.	.	MAF_USDA=6.25
NC_035085.1	33116111	.	G	A	.	.	MAF_USDA=19.643
NC_035085.1	33116222	.	C	T	.	.	MAF_USDA=1.667
NC_035085.1	33116286	.	C	T	.	.	MAF_USDA=14.167
NC_035085.1	33116290	.	G	C	.	.	MAF_USDA=14.167
NC_035085.1	33116301	.	A	C	.	.	MAF_USDA=14.167
NC_035085.1	33116313	.	A	C	.	.	MAF_USDA=12.295
NC_035085.1	33116350	.	T	A	.	.	MAF_USDA=39.583
NC_035085.1	33116360	.	A	G	.	.	MAF_USDA=12.295
NC_035085.1	33116361	.	A	C	.	.	MAF_USDA=14.754
NC_035085.1	33116366	.	C	T	.	.	MAF_USDA=11.475
NC_035085.1	33116580	.	A	T	.	.	MAF_USDA=27.083
NC_035085.1	33116582	.	A	T	.	.	MAF_USDA=29.167
NC_035085.1	33116591	.	T	C	.	.	MAF_INRAE=2.5;MAF_USDA=13.115
NC_035085.1	33116598	.	G	C	.	.	MAF_INRAE=2.5;MAF_USDA=13.115
NC_035085.1	33116606	.	C	A	.	.	MAF_INRAE=3.333;MAF_USDA=43.75
NC_035085.1	33116608	.	T	C	.	.	MAF_INRAE=3.333
NC_035085.1	33116615	.	G	A	.	.	MAF_INRAE=2.5
NC_035085.1	33116627	.	G	T	.	.	MAF_USDA=14.706
NC_035085.1	33116689	.	T	C	.	.	MAF_USDA=4.118
NC_035085.1	33116853	.	A	T	.	.	MAF_USDA=5.738
NC_035085.1	33116859	.	G	A	.	.	MAF_INRAE=4.167;MAF_USDA=3.279
NC_035085.1	33116887	.	A	C	.	.	MAF_INRAE=17.722;MAF_USDA=18.235
NC_035085.1	33116891	.	C	T	.	.	MAF_INRAE=7.5;MAF_USDA=7.059
NC_035085.1	33116939	.	G	T	.	.	MAF_INRAE=31.646;MAF_USDA=18.235
NC_035085.1	33116956	.	G	A	.	.	MAF_INRAE=4.167;MAF_USDA=2.459
NC_035085.1	33116967	.	C	T	.	.	MAF_INRAE=31.646;MAF_USDA=18.824
NC_035085.1	33117044	.	G	A	.	.	MAF_INRAE=9.494;MAF_USDA=4.098
NC_035085.1	33117552	.	T	C	.	.	MAF_USDA=3.529
NC_035085.1	33117594	.	G	T	.	.	MAF_INRAE=3.333
NC_035085.1	33117718	.	T	C	.	.	MAF_INRAE=5.833
NC_035085.1	33117721	.	C	T	.	.	MAF_INRAE=29.747;MAF_USDA=4.706
NC_035085.1	33117756	.	A	G	.	.	MAF_USDA=1.639
NC_035085.1	33117761	.	C	T	.	.	MAF_INRAE=5.063;MAF_USDA=4.118
NC_035085.1	33117781	.	A	C	.	.	MAF_INRAE=2.5;MAF_USDA=9.016
NC_035085.1	33117797	.	A	G	.	.	MAF_USDA=3.279
NC_035085.1	33117806	.	T	C	.	.	MAF_USDA=13.115
NC_035085.1	33117857	.	T	A	.	.	MAF_INRAE=8.228;MAF_USDA=5.882
NC_035085.1	33117907	.	G	A	.	.	MAF_INRAE=5.833;MAF_USDA=7.647
NC_035085.1	33117923	.	A	G	.	.	MAF_USDA=12.941
NC_035085.1	33117928	.	A	T	.	.	MAF_INRAE=17.722;MAF_USDA=9.412
NC_035085.1	33117939	.	T	A	.	.	MAF_INRAE=8.228
NC_035085.1	33117942	.	T	A	.	.	MAF_INRAE=7.5
NC_035085.1	33117973	.	G	A	.	.	MAF_INRAE=5.833;MAF_USDA=7.647
NC_035085.1	33117975	.	T	C	.	.	MAF_INRAE=8.228;MAF_USDA=4.918
NC_035085.1	33118005	.	C	T	.	.	MAF_USDA=2.459
NC_035085.1	33118115	.	G	A	.	.	MAF_INRAE=9.494;MAF_USDA=9.412
NC_035085.1	33118138	.	C	T	.	.	MAF_INRAE=4.167;MAF_USDA=3.279
NC_035085.1	33118213	.	C	T	.	.	MAF_INRAE=32.278;MAF_USDA=20.0
NC_035085.1	33118327	.	C	T	.	.	MAF_INRAE=8.228
NC_035085.1	33118553	.	C	A	.	.	MAF_USDA=2.459
NC_035085.1	33118591	.	A	G	.	.	MAF_INRAE=31.646;MAF_USDA=19.412
NC_035085.1	33118738	.	C	A	.	.	MAF_INRAE=8.228;MAF_USDA=4.098
NC_035085.1	33119494	.	T	G	.	.	MAF_USDA=10.417
NC_035085.1	33119524	.	C	A	.	.	MAF_USDA=10.417
NC_035085.1	33119546	.	A	C	.	.	MAF_USDA=10.417
NC_035085.1	33119578	.	T	C	.	.	MAF_USDA=1.639
NC_035085.1	33119580	.	G	C	.	.	MAF_INRAE=1.667;MAF_USDA=14.118
NC_035085.1	33119587	.	G	C	.	.	MAF_USDA=1.639
NC_035085.1	33119606	.	C	T	.	.	MAF_USDA=1.639
NC_035085.1	33119610	.	A	T	.	.	MAF_USDA=10.588
NC_035085.1	33119625	.	A	G	.	.	MAF_INRAE=9.494;MAF_USDA=10.417
NC_035085.1	33119689	.	C	T	.	.	MAF_USDA=4.918
NC_035085.1	33119732	.	G	T	.	.	MAF_USDA=11.176
NC_035085.1	33119736	.	T	C	.	.	MAF_INRAE=5.833
NC_035085.1	33119737	.	T	G	.	.	MAF_INRAE=9.494;MAF_USDA=14.118
NC_035085.1	33119739	.	T	C	.	.	MAF_INRAE=4.167;MAF_USDA=14.706
NC_035085.1	33119754	.	A	G	.	.	MAF_INRAE=9.494;MAF_USDA=4.098
NC_035085.1	33119865	.	C	T	.	.	MAF_INRAE=9.494;MAF_USDA=14.118
NC_035085.1	33119873	.	A	G	.	.	MAF_USDA=8.197
NC_035085.1	33119979	.	G	A	.	.	MAF_INRAE=3.333
NC_035085.1	33119997	.	A	G	.	.	MAF_USDA=1.667
NC_035085.1	33120100	.	T	C	.	.	MAF_INRAE=5.063;MAF_USDA=29.508
NC_035085.1	33120180	.	C	T	.	.	MAF_INRAE=37.342
NC_035085.1	33120210	.	G	T	.	.	MAF_USDA=15.294
NC_035085.1	33120318	.	T	A	.	.	MAF_INRAE=8.228;MAF_USDA=2.459
NC_035085.1	33120351	.	A	C	.	.	MAF_INRAE=22.785;MAF_USDA=25.882
NC_035085.1	33120385	.	G	A	.	.	MAF_USDA=1.639
NC_035085.1	33120386	.	C	A	.	.	MAF_USDA=1.639
NC_035085.1	33120393	.	A	C	.	.	MAF_INRAE=24.684;MAF_USDA=48.824
NC_035085.1	33120416	.	A	C	.	.	MAF_INRAE=3.333;MAF_USDA=3.529
NC_035085.1	33120444	.	T	A	.	.	MAF_USDA=1.639
NC_035085.1	33120524	.	C	A	.	.	MAF_INRAE=29.114;MAF_USDA=5.738
NC_035085.1	33120525	.	T	A	.	.	MAF_INRAE=36.667;MAF_USDA=5.738
NC_035085.1	33120571	.	T	G	.	.	MAF_USDA=1.639
NC_035085.1	33120615	.	C	A	.	.	MAF_USDA=7.377
NC_035085.1	33120624	.	C	T	.	.	MAF_USDA=1.639
NC_035085.1	33120816	.	G	A	.	.	MAF_INRAE=29.114;MAF_USDA=12.353
NC_035085.1	33120818	.	T	A	.	.	MAF_INRAE=36.667;MAF_USDA=11.176
NC_035085.1	33120845	.	T	A	.	.	MAF_USDA=1.639
NC_035085.1	33120916	.	T	G	.	.	MAF_INRAE=29.114;MAF_USDA=2.459
NC_035085.1	33121013	.	T	G	.	.	MAF_INRAE=5.063;MAF_USDA=5.738
NC_035085.1	33121015	.	A	T	.	.	MAF_USDA=18.235
NC_035085.1	33121016	.	A	T	.	.	MAF_USDA=18.235
NC_035085.1	33121059	.	T	G	.	.	MAF_INRAE=29.114;MAF_USDA=11.176
NC_035085.1	33121095	.	A	G	.	.	MAF_USDA=10.0
NC_035085.1	33121110	.	A	G	.	.	MAF_INRAE=34.81;MAF_USDA=32.941
NC_035085.1	33121134	.	A	T	.	.	MAF_INRAE=4.167;MAF_USDA=2.459
NC_035085.1	33121137	.	T	G	.	.	MAF_INRAE=11.392;MAF_USDA=38.235
NC_035085.1	33121238	.	G	A	.	.	MAF_INRAE=1.667;MAF_USDA=24.706
NC_035085.1	33121284	.	C	T	.	.	MAF_INRAE=2.5;MAF_USDA=24.118
NC_035085.1	33121370	.	G	T	.	.	MAF_USDA=3.279
NC_035085.1	33121410	.	C	T	.	.	MAF_INRAE=3.333;MAF_USDA=3.529
NC_035085.1	33121417	.	A	G	.	.	MAF_INRAE=8.228;MAF_USDA=3.279
NC_035085.1	33121504	.	C	T	.	.	MAF_USDA=2.459
NC_035085.1	33121505	.	T	A	.	.	MAF_USDA=10.588
NC_035085.1	33121507	.	A	C	.	.	MAF_USDA=1.639
NC_035085.1	33121519	.	C	T	.	.	MAF_USDA=10.0
NC_035085.1	33121615	.	A	G	.	.	MAF_USDA=15.882
NC_035085.1	33121714	.	C	T	.	.	MAF_INRAE=37.342;MAF_USDA=12.353
NC_035085.1	33121736	.	G	A	.	.	MAF_USDA=1.639
NC_035085.1	33121758	.	G	A	.	.	MAF_USDA=10.0
NC_035085.1	33121810	.	G	A	.	.	MAF_INRAE=2.5;MAF_USDA=6.557
NC_035085.1	33121814	.	G	T	.	.	MAF_INRAE=9.494;MAF_USDA=4.098
NC_035085.1	33121847	.	C	G	.	.	MAF_INRAE=4.167;MAF_USDA=1.639
NC_035085.1	33121943	.	C	G	.	.	MAF_INRAE=5.833
NC_035085.1	33121962	.	T	C	.	.	MAF_USDA=10.0
NC_035085.1	33121964	.	T	C	.	.	MAF_INRAE=5.833
NC_035085.1	33121968	.	G	T	.	.	MAF_USDA=1.639
NC_035085.1	33122108	.	A	G	.	.	MAF_INRAE=2.5;MAF_USDA=23.81
NC_035085.1	33122157	.	T	C	.	.	MAF_USDA=10.417
NC_035085.1	33122178	.	A	G	.	.	MAF_USDA=10.0
NC_035085.1	33122184	.	T	A	.	.	MAF_INRAE=2.5;MAF_USDA=7.377
NC_035085.1	33122222	.	A	C	.	.	MAF_USDA=13.529
NC_035085.1	33122258	.	A	G	.	.	MAF_INRAE=9.494;MAF_USDA=4.918
NC_035085.1	33122262	.	C	T	.	.	MAF_INRAE=5.0
NC_035085.1	33122340	.	G	A	.	.	MAF_INRAE=21.053
NC_035085.1	33122367	.	T	G	.	.	MAF_INRAE=4.167
NC_035085.1	33122393	.	A	T	.	.	MAF_USDA=10.417
NC_035085.1	33122450	.	C	A	.	.	MAF_USDA=1.639
NC_035085.1	33122455	.	A	T	.	.	MAF_USDA=10.0
NC_035085.1	33122488	.	C	A	.	.	MAF_INRAE=10.759;MAF_USDA=8.824
NC_035085.1	33122498	.	G	A	.	.	MAF_INRAE=2.5;MAF_USDA=4.918
NC_035085.1	33122500	.	C	T	.	.	MAF_INRAE=2.5;MAF_USDA=4.098
NC_035085.1	33122627	.	T	C	.	.	MAF_USDA=1.639
NC_035085.1	33123154	.	C	T	.	.	MAF_INRAE=29.747;MAF_USDA=2.459
NC_035085.1	33123258	.	C	T	.	.	MAF_USDA=2.459
NC_035085.1	33123279	.	G	A	.	.	MAF_USDA=1.639
NC_035085.1	33123329	.	G	A	.	.	MAF_INRAE=9.494;MAF_USDA=4.098
NC_035085.1	33123352	.	G	A	.	.	MAF_USDA=1.639
NC_035085.1	33123485	.	C	A	.	.	MAF_INRAE=8.228
NC_035085.1	33123541	.	A	T	.	.	MAF_USDA=1.639
NC_035085.1	33123626	.	C	T	.	.	MAF_INRAE=5.063;MAF_USDA=9.412
NC_035085.1	33123675	.	G	A	.	.	MAF_USDA=4.167
NC_035085.1	33123733	.	G	A	.	.	MAF_INRAE=12.025;MAF_USDA=8.235
NC_035085.1	33123767	.	C	T	.	.	MAF_USDA=5.882
NC_035085.1	33123891	.	C	T	.	.	MAF_INRAE=42.405;MAF_USDA=32.353
NC_035085.1	33123897	.	T	G	.	.	MAF_INRAE=12.025;MAF_USDA=14.706
NC_035085.1	33123900	.	G	A	.	.	MAF_INRAE=45.0;MAF_USDA=33.529
NC_035085.1	33123919	.	T	G	.	.	MAF_INRAE=43.038;MAF_USDA=33.333
NC_035085.1	33124063	.	G	A	.	.	MAF_INRAE=3.333;MAF_USDA=4.918
NC_035085.1	33124072	.	A	G	.	.	MAF_INRAE=3.333;MAF_USDA=4.918
NC_035085.1	33124079	.	A	T	.	.	MAF_INRAE=32.278;MAF_USDA=31.765
NC_035085.1	33124175	.	C	T	.	.	MAF_INRAE=4.167;MAF_USDA=2.459
NC_035085.1	33124231	.	C	A	.	.	MAF_INRAE=3.333;MAF_USDA=4.706
NC_035085.1	33124281	.	T	G	.	.	MAF_INRAE=21.053;MAF_USDA=4.918
NC_035085.1	33124282	.	C	T	.	.	MAF_USDA=4.918
NC_035085.1	33124358	.	G	C	.	.	MAF_INRAE=44.937;MAF_USDA=42.353
NC_035085.1	33124381	.	G	T	.	.	MAF_USDA=2.459
NC_035085.1	33124382	.	G	T	.	.	MAF_INRAE=5.0;MAF_USDA=21.176
NC_035085.1	33124436	.	T	C	.	.	MAF_INRAE=30.38;MAF_USDA=27.059
NC_035085.1	33124460	.	A	T	.	.	MAF_USDA=22.917
NC_035085.1	33124461	.	A	T	.	.	MAF_INRAE=36.667;MAF_USDA=22.917
NC_035085.1	33124478	.	A	G	.	.	MAF_USDA=2.459
NC_035085.1	33124515	.	G	C	.	.	MAF_USDA=10.588
NC_035085.1	33124531	.	T	A	.	.	MAF_INRAE=31.013;MAF_USDA=27.647
NC_035085.1	33124587	.	A	G	.	.	MAF_INRAE=33.544;MAF_USDA=31.765
NC_035085.1	33124592	.	G	T	.	.	MAF_INRAE=3.333;MAF_USDA=14.118
NC_035085.1	33124631	.	G	T	.	.	MAF_INRAE=11.392;MAF_USDA=7.377
NC_035085.1	33124682	.	A	T	.	.	MAF_INRAE=4.167;MAF_USDA=2.459
NC_035085.1	33124695	.	T	G	.	.	MAF_USDA=10.588
NC_035085.1	33124708	.	G	A	.	.	MAF_USDA=2.459
NC_035085.1	33124711	.	G	A	.	.	MAF_INRAE=3.333;MAF_USDA=1.176
NC_035085.1	33124716	.	G	A	.	.	MAF_INRAE=31.013;MAF_USDA=15.882
NC_035085.1	33124750	.	C	T	.	.	MAF_USDA=10.588
NC_035085.1	33124782	.	T	C	.	.	MAF_INRAE=11.392;MAF_USDA=7.059
NC_035085.1	33124795	.	C	T	.	.	MAF_USDA=22.289
NC_035085.1	33124797	.	A	G	.	.	MAF_USDA=10.417
NC_035085.1	33124804	.	T	C	.	.	MAF_USDA=10.0
NC_035085.1	33124806	.	G	T	.	.	MAF_INRAE=9.494;MAF_USDA=4.918
NC_035085.1	33124807	.	A	C	.	.	MAF_USDA=10.0
NC_035085.1	33124816	.	G	A	.	.	MAF_USDA=1.639
NC_035085.1	33124852	.	A	C	.	.	MAF_INRAE=43.038;MAF_USDA=24.118
NC_035085.1	33124916	.	C	T	.	.	MAF_INRAE=33.544;MAF_USDA=30.588
NC_035085.1	33124941	.	G	A	.	.	MAF_INRAE=32.911;MAF_USDA=28.824
NC_035085.1	33124949	.	G	A	.	.	MAF_INRAE=32.278;MAF_USDA=28.824
NC_035085.1	33124973	.	A	G	.	.	MAF_INRAE=32.911;MAF_USDA=30.588
NC_035085.1	33124983	.	G	A	.	.	MAF_INRAE=29.114;MAF_USDA=5.738
NC_035085.1	33124984	.	C	T	.	.	MAF_INRAE=31.667;MAF_USDA=4.918
NC_035085.1	33125060	.	C	T	.	.	MAF_INRAE=4.167;MAF_USDA=2.459
NC_035085.1	33125165	.	A	T	.	.	MAF_USDA=2.083
NC_035085.1	33125171	.	C	A	.	.	MAF_INRAE=9.494;MAF_USDA=4.098
NC_035085.1	33125218	.	G	A	.	.	MAF_INRAE=30.38
NC_035085.1	33125221	.	A	C	.	.	MAF_INRAE=41.667;MAF_USDA=31.765
NC_035085.1	33125236	.	C	T	.	.	MAF_INRAE=9.494;MAF_USDA=4.098
NC_035085.1	33125264	.	C	T	.	.	MAF_INRAE=5.833
NC_035085.1	33125416	.	G	A	.	.	MAF_USDA=1.639
NC_035085.1	33125468	.	A	G	.	.	MAF_USDA=8.235
NC_035085.1	33125530	.	C	T	.	.	MAF_INRAE=29.747;MAF_USDA=11.765
NC_035085.1	33125600	.	T	A	.	.	MAF_USDA=3.279
NC_035085.1	33125631	.	C	G	.	.	MAF_INRAE=9.494;MAF_USDA=4.098
NC_035085.1	33125643	.	G	A	.	.	MAF_USDA=2.083
NC_035085.1	33125651	.	G	C	.	.	MAF_USDA=3.279
NC_035085.1	33125712	.	G	A	.	.	MAF_INRAE=5.063;MAF_USDA=8.824
NC_035085.1	33125741	.	C	A	.	.	MAF_USDA=18.235
NC_035085.1	33125742	.	G	A	.	.	MAF_USDA=2.459
NC_035085.1	33125750	.	T	A	.	.	MAF_USDA=1.639
NC_035085.1	33125761	.	G	C	.	.	MAF_USDA=1.639
NC_035085.1	33125778	.	C	A	.	.	MAF_USDA=2.459
NC_035085.1	33125781	.	T	A	.	.	MAF_USDA=1.639
NC_035085.1	33125825	.	C	T	.	.	MAF_INRAE=9.494;MAF_USDA=4.098
NC_035085.1	33125870	.	C	T	.	.	MAF_INRAE=29.114;MAF_USDA=10.0
NC_035085.1	33126016	.	C	T	.	.	MAF_USDA=4.706
NC_035085.1	33126032	.	C	T	.	.	MAF_INRAE=5.833;MAF_USDA=7.647
NC_035085.1	33126095	.	G	A	.	.	MAF_USDA=2.459
NC_035085.1	33126123	.	G	A	.	.	MAF_INRAE=4.167;MAF_USDA=8.197
NC_035085.1	33126125	.	C	A	.	.	MAF_USDA=14.706
NC_035085.1	33126204	.	C	T	.	.	MAF_INRAE=4.167;MAF_USDA=2.459
NC_035085.1	33126285	.	C	A	.	.	MAF_INRAE=7.5;MAF_USDA=4.167
NC_035085.1	33126289	.	C	T	.	.	MAF_INRAE=3.333;MAF_USDA=4.118
NC_035085.1	33126322	.	G	A	.	.	MAF_USDA=8.235
NC_035085.1	33126327	.	C	T	.	.	MAF_INRAE=5.833
NC_035085.1	33126347	.	C	T	.	.	MAF_INRAE=3.333;MAF_USDA=4.118
NC_035085.1	33126387	.	G	A	.	.	MAF_USDA=4.918
NC_035085.1	33126425	.	C	T	.	.	MAF_INRAE=28.481;MAF_USDA=13.529
NC_035085.1	33126457	.	G	T	.	.	MAF_USDA=4.098
NC_035085.1	33126496	.	T	A	.	.	MAF_INRAE=3.333;MAF_USDA=3.529
NC_035085.1	33126504	.	A	T	.	.	MAF_INRAE=2.5;MAF_USDA=4.167
NC_035085.1	33126505	.	T	A	.	.	MAF_INRAE=3.333;MAF_USDA=6.548
NC_035085.1	33126506	.	A	T	.	.	MAF_INRAE=5.0;MAF_USDA=3.529
NC_035085.1	33126507	.	T	A	.	.	MAF_INRAE=8.228;MAF_USDA=2.083
NC_035085.1	33126508	.	T	A	.	.	MAF_INRAE=29.747;MAF_USDA=32.353
NC_035085.1	33126511	.	T	A	.	.	MAF_USDA=2.459
NC_035085.1	33126512	.	T	A	.	.	MAF_USDA=2.459
NC_035085.1	33126513	.	T	A	.	.	MAF_USDA=2.459
NC_035085.1	33126514	.	T	A	.	.	MAF_USDA=2.353
NC_035085.1	33126515	.	T	A	.	.	MAF_USDA=37.059
NC_035085.1	33126516	.	A	T	.	.	MAF_USDA=4.167
NC_035085.1	33126517	.	A	T	.	.	MAF_USDA=4.167
NC_035085.1	33126557	.	A	T	.	.	MAF_INRAE=17.722;MAF_USDA=16.471
NC_035085.1	33126563	.	A	C	.	.	MAF_INRAE=9.494;MAF_USDA=3.279
NC_035085.1	33126614	.	C	A	.	.	MAF_USDA=10.588
NC_035085.1	33126675	.	T	A	.	.	MAF_USDA=4.098
NC_035085.1	33126694	.	A	G	.	.	MAF_USDA=10.0
NC_035085.1	33126695	.	C	G	.	.	MAF_INRAE=3.333;MAF_USDA=1.176
NC_035085.1	33126960	.	G	A	.	.	MAF_USDA=1.639
NC_035085.1	33127138	.	C	G	.	.	MAF_INRAE=10.759;MAF_USDA=41.667
NC_035085.1	33127140	.	A	T	.	.	MAF_USDA=1.639
NC_035085.1	33127151	.	C	A	.	.	MAF_USDA=45.294
NC_035085.1	33127154	.	C	G	.	.	MAF_USDA=4.118
NC_035085.1	33127220	.	T	A	.	.	MAF_INRAE=28.481;MAF_USDA=12.941
NC_035085.1	33127227	.	C	A	.	.	MAF_INRAE=2.5;MAF_USDA=5.738
NC_035085.1	33127238	.	G	A	.	.	MAF_USDA=4.098
NC_035085.1	33127285	.	T	G	.	.	MAF_INRAE=10.759;MAF_USDA=37.059
NC_035085.1	33127286	.	G	T	.	.	MAF_INRAE=9.167;MAF_USDA=8.824
NC_035085.1	33127386	.	G	A	.	.	MAF_USDA=2.273
NC_035085.1	33127441	.	C	A	.	.	MAF_USDA=2.459
NC_035085.1	33127443	.	G	C	.	.	MAF_USDA=4.545
NC_035085.1	33127445	.	C	T	.	.	MAF_USDA=26.506
NC_035085.1	33129901	.	G	A	.	.	MAF_USDA=4.545
NC_035085.1	33129951	.	G	A	.	.	MAF_USDA=31.25
NC_035085.1	33129952	.	C	A	.	.	MAF_USDA=31.25
NC_035085.1	33129959	.	T	G	.	.	MAF_USDA=29.167
NC_035085.1	33130339	.	G	T	.	.	MAF_INRAE=17.722;MAF_USDA=37.952
NC_035085.1	33130477	.	T	G	.	.	MAF_INRAE=21.519;MAF_USDA=42.169
NC_035085.1	33130489	.	T	G	.	.	MAF_USDA=2.542
NC_035085.1	33130641	.	C	T	.	.	MAF_USDA=4.237
NC_035085.1	33130698	.	T	C	.	.	MAF_USDA=6.78
NC_035085.1	33130745	.	A	T	.	.	MAF_INRAE=20.886;MAF_USDA=42.169
NC_035085.1	33130753	.	G	T	.	.	MAF_INRAE=8.861;MAF_USDA=4.237
NC_035085.1	33130778	.	T	C	.	.	MAF_USDA=5.932
NC_035085.1	33130780	.	C	A	.	.	MAF_INRAE=3.333
NC_035085.1	33130816	.	T	A	.	.	MAF_INRAE=5.063;MAF_USDA=10.843
NC_035085.1	33130828	.	C	T	.	.	MAF_USDA=6.78
NC_035085.1	33130845	.	T	A	.	.	MAF_INRAE=10.759;MAF_USDA=4.217
NC_035085.1	33130865	.	G	T	.	.	MAF_INRAE=4.167;MAF_USDA=1.695
NC_035085.1	33131002	.	T	C	.	.	MAF_INRAE=4.167;MAF_USDA=4.237
NC_035085.1	33131018	.	G	T	.	.	MAF_USDA=23.494
NC_035085.1	33131035	.	G	A	.	.	MAF_INRAE=10.759;MAF_USDA=4.819
NC_035085.1	33131154	.	C	T	.	.	MAF_USDA=12.069
NC_035085.1	33131178	.	T	A	.	.	MAF_INRAE=29.114;MAF_USDA=25.61
NC_035085.1	33131185	.	G	T	.	.	MAF_INRAE=36.709;MAF_USDA=38.415
NC_035085.1	33131186	.	A	T	.	.	MAF_INRAE=15.0;MAF_USDA=34.756
NC_035085.1	33131220	.	G	T	.	.	MAF_INRAE=36.709;MAF_USDA=16.667
NC_035085.1	33131253	.	G	T	.	.	MAF_INRAE=10.127;MAF_USDA=4.237
NC_035085.1	33131310	.	C	T	.	.	MAF_INRAE=31.013;MAF_USDA=41.667
NC_035085.1	33131332	.	C	A	.	.	MAF_INRAE=4.167
NC_035085.1	33131352	.	A	G	.	.	MAF_USDA=9.016
NC_035085.1	33131355	.	A	C	.	.	MAF_INRAE=31.646;MAF_USDA=46.471
NC_035085.1	33131376	.	G	A	.	.	MAF_INRAE=4.167;MAF_USDA=11.765
NC_035085.1	33131436	.	G	A	.	.	MAF_INRAE=3.333
NC_035085.1	33131452	.	T	C	.	.	MAF_USDA=1.639
NC_035085.1	33131529	.	G	T	.	.	MAF_INRAE=26.316;MAF_USDA=2.459
NC_035085.1	33131557	.	C	T	.	.	MAF_INRAE=9.494;MAF_USDA=4.098
NC_035085.1	33131581	.	G	T	.	.	MAF_INRAE=29.114;MAF_USDA=10.0
NC_035085.1	33131587	.	C	T	.	.	MAF_USDA=12.5
NC_035085.1	33131589	.	C	T	.	.	MAF_INRAE=5.833;MAF_USDA=12.5
NC_035085.1	33131590	.	C	G	.	.	MAF_INRAE=5.833;MAF_USDA=12.5
NC_035085.1	33131633	.	A	C	.	.	MAF_USDA=7.377
NC_035085.1	33131695	.	T	A	.	.	MAF_INRAE=4.167;MAF_USDA=2.459
NC_035085.1	33131716	.	C	G	.	.	MAF_USDA=1.639
NC_035085.1	33131733	.	T	G	.	.	MAF_INRAE=9.494;MAF_USDA=3.279
NC_035085.1	33131753	.	T	A	.	.	MAF_INRAE=4.167;MAF_USDA=2.459
NC_035085.1	33131811	.	A	C	.	.	MAF_INRAE=5.063;MAF_USDA=1.765
NC_035085.1	33131814	.	T	G	.	.	MAF_INRAE=10.759;MAF_USDA=9.412
NC_035085.1	33131830	.	A	G	.	.	MAF_INRAE=4.167;MAF_USDA=2.5
NC_035085.1	33131992	.	C	A	.	.	MAF_INRAE=17.5;MAF_USDA=31.25
NC_035085.1	33131993	.	C	A	.	.	MAF_INRAE=17.5;MAF_USDA=33.333
NC_035085.1	33132007	.	A	C	.	.	MAF_INRAE=26.582;MAF_USDA=18.75
NC_035085.1	33132013	.	G	C	.	.	MAF_INRAE=17.5;MAF_USDA=29.167
NC_035085.1	33132033	.	G	T	.	.	MAF_INRAE=2.5
NC_035085.1	33132164	.	C	A	.	.	MAF_INRAE=29.114;MAF_USDA=20.833
NC_035085.1	33132177	.	G	A	.	.	MAF_USDA=8.333
NC_035085.1	33132192	.	A	G	.	.	MAF_INRAE=10.0
NC_035085.1	33132202	.	G	T	.	.	MAF_USDA=2.459
NC_035085.1	33132207	.	C	T	.	.	MAF_USDA=7.059
NC_035085.1	33132351	.	C	T	.	.	MAF_USDA=6.471
NC_035085.1	33132355	.	C	T	.	.	MAF_INRAE=2.632;MAF_USDA=14.118
NC_035085.1	33132358	.	C	T	.	.	MAF_USDA=1.639
NC_035085.1	33132428	.	C	T	.	.	MAF_INRAE=4.167;MAF_USDA=2.459
NC_035085.1	33132478	.	A	T	.	.	MAF_INRAE=8.228
NC_035085.1	33132480	.	C	A	.	.	MAF_INRAE=10.0;MAF_USDA=5.882
NC_035085.1	33132487	.	G	A	.	.	MAF_INRAE=13.924;MAF_USDA=5.882
NC_035085.1	33132542	.	G	A	.	.	MAF_USDA=3.279
NC_035085.1	33132553	.	G	A	.	.	MAF_USDA=11.765
NC_035085.1	33132595	.	A	G	.	.	MAF_INRAE=31.646;MAF_USDA=43.529
NC_035085.1	33132640	.	T	A	.	.	MAF_INRAE=28.481;MAF_USDA=10.0
NC_035085.1	33132723	.	G	T	.	.	MAF_USDA=2.459
NC_035085.1	33132767	.	T	G	.	.	MAF_USDA=39.583
NC_035085.1	33132778	.	T	C	.	.	MAF_INRAE=39.241;MAF_USDA=30.588
NC_035085.1	33132806	.	A	C	.	.	MAF_INRAE=8.228
NC_035085.1	33132817	.	G	A	.	.	MAF_USDA=10.588
NC_035085.1	33132876	.	C	A	.	.	MAF_INRAE=29.114;MAF_USDA=15.294
NC_035085.1	33132884	.	T	C	.	.	MAF_USDA=10.588
NC_035085.1	33132960	.	C	A	.	.	MAF_INRAE=31.646;MAF_USDA=43.529
NC_035085.1	33132964	.	C	T	.	.	MAF_INRAE=36.667;MAF_USDA=10.588
NC_035085.1	33132981	.	C	T	.	.	MAF_INRAE=29.114;MAF_USDA=10.588
NC_035085.1	33132987	.	C	T	.	.	MAF_USDA=10.588
NC_035085.1	33132988	.	A	G	.	.	MAF_USDA=10.588
NC_035085.1	33133011	.	T	A	.	.	MAF_INRAE=25.316;MAF_USDA=25.882
NC_035085.1	33133064	.	G	A	.	.	MAF_USDA=10.0
NC_035085.1	33133099	.	T	G	.	.	MAF_INRAE=29.114;MAF_USDA=14.118
NC_035085.1	33133137	.	T	C	.	.	MAF_USDA=10.0
NC_035085.1	33133174	.	A	G	.	.	MAF_INRAE=3.333;MAF_USDA=2.083
NC_035085.1	33133184	.	G	A	.	.	MAF_INRAE=10.759;MAF_USDA=2.353
NC_035085.1	33133235	.	T	C	.	.	MAF_USDA=3.279
NC_035085.1	33133266	.	G	C	.	.	MAF_INRAE=4.167;MAF_USDA=2.459
NC_035085.1	33133332	.	G	T	.	.	MAF_USDA=10.417
NC_035085.1	33133346	.	G	A	.	.	MAF_INRAE=5.063;MAF_USDA=8.824
NC_035085.1	33133351	.	C	T	.	.	MAF_INRAE=10.127;MAF_USDA=3.529
NC_035085.1	33133382	.	T	C	.	.	MAF_USDA=10.588
NC_035085.1	33133429	.	A	C	.	.	MAF_USDA=10.588
NC_035085.1	33133577	.	G	T	.	.	MAF_USDA=10.241
NC_035085.1	33133609	.	G	C	.	.	MAF_USDA=32.941
NC_035085.1	33133833	.	A	C	.	.	MAF_INRAE=6.667;MAF_USDA=4.706
NC_035085.1	33133860	.	T	C	.	.	MAF_INRAE=5.063;MAF_USDA=1.765
NC_035085.1	33133944	.	C	T	.	.	MAF_INRAE=39.873;MAF_USDA=28.824
NC_035085.1	33133950	.	G	A	.	.	MAF_INRAE=39.873;MAF_USDA=30.0
NC_035085.1	33134014	.	C	T	.	.	MAF_USDA=8.333
NC_035085.1	33134059	.	T	G	.	.	MAF_INRAE=40.506;MAF_USDA=38.235
NC_035085.1	33134148	.	A	G	.	.	MAF_USDA=2.459
NC_035085.1	33134260	.	C	T	.	.	MAF_INRAE=7.5;MAF_USDA=5.294
NC_035085.1	33134332	.	C	T	.	.	MAF_USDA=1.639
NC_035085.1	33134356	.	A	G	.	.	MAF_USDA=3.279
NC_035085.1	33134405	.	C	A	.	.	MAF_INRAE=39.873;MAF_USDA=37.059
NC_035085.1	33134569	.	C	T	.	.	MAF_INRAE=40.506;MAF_USDA=37.059
NC_035085.1	33134776	.	C	T	.	.	MAF_INRAE=9.494;MAF_USDA=10.656
NC_035085.1	33134814	.	G	T	.	.	MAF_USDA=10.0
NC_035085.1	33134825	.	C	T	.	.	MAF_INRAE=39.873;MAF_USDA=38.235
NC_035085.1	33134831	.	C	A	.	.	MAF_INRAE=39.873;MAF_USDA=37.647
NC_035085.1	33134901	.	C	T	.	.	MAF_INRAE=39.873;MAF_USDA=37.059
NC_035085.1	33134911	.	C	T	.	.	MAF_USDA=1.639
NC_035085.1	33134929	.	C	A	.	.	MAF_INRAE=29.747;MAF_USDA=3.279
NC_035085.1	33134939	.	C	A	.	.	MAF_INRAE=39.873;MAF_USDA=36.471
NC_035085.1	33135196	.	G	A	.	.	MAF_INRAE=39.241;MAF_USDA=37.059
NC_035085.1	33135213	.	T	A	.	.	MAF_INRAE=5.263;MAF_USDA=2.459
NC_035085.1	33135236	.	G	A	.	.	MAF_USDA=8.333
NC_035085.1	33135247	.	G	T	.	.	MAF_INRAE=34.167;MAF_USDA=10.417
NC_035085.1	33135262	.	T	C	.	.	MAF_USDA=8.333
NC_035085.1	33135280	.	T	A	.	.	MAF_INRAE=39.873;MAF_USDA=35.882
NC_035085.1	33135331	.	T	C	.	.	MAF_INRAE=41.139;MAF_USDA=35.294
NC_035085.1	33135572	.	C	T	.	.	MAF_INRAE=14.557;MAF_USDA=13.529
NC_035085.1	33135664	.	G	T	.	.	MAF_INRAE=39.873;MAF_USDA=36.471
NC_035085.1	33135694	.	A	G	.	.	MAF_USDA=22.941
NC_035085.1	33135701	.	T	A	.	.	MAF_INRAE=38.608;MAF_USDA=35.882
NC_035085.1	33135737	.	C	A	.	.	MAF_INRAE=5.063;MAF_USDA=4.706
NC_035085.1	33135813	.	G	T	.	.	MAF_USDA=2.459
NC_035085.1	33135841	.	C	T	.	.	MAF_INRAE=39.873;MAF_USDA=37.059
NC_035085.1	33135856	.	C	T	.	.	MAF_INRAE=9.494
NC_035085.1	33135891	.	C	T	.	.	MAF_INRAE=39.873;MAF_USDA=34.118
NC_035085.1	33135914	.	G	A	.	.	MAF_USDA=2.083
NC_035085.1	33135970	.	A	G	.	.	MAF_INRAE=47.368;MAF_USDA=37.5
NC_035085.1	33135985	.	T	G	.	.	MAF_INRAE=39.241;MAF_USDA=45.833
NC_035085.1	33136020	.	T	A	.	.	MAF_INRAE=39.241;MAF_USDA=34.706
NC_035085.1	33136022	.	T	C	.	.	MAF_INRAE=36.667;MAF_USDA=31.765
NC_035085.1	33136060	.	A	G	.	.	MAF_INRAE=39.241;MAF_USDA=31.765
NC_035085.1	33136111	.	C	T	.	.	MAF_INRAE=38.608;MAF_USDA=34.706
NC_035085.1	33136133	.	T	G	.	.	MAF_INRAE=39.241;MAF_USDA=35.294
NC_035085.1	33136134	.	T	C	.	.	MAF_INRAE=45.833;MAF_USDA=47.059
NC_035085.1	33136151	.	G	T	.	.	MAF_USDA=23.529
NC_035085.1	33136152	.	T	G	.	.	MAF_USDA=2.459
NC_035085.1	33136189	.	T	C	.	.	MAF_INRAE=37.5;MAF_USDA=33.333
NC_035085.1	33136268	.	G	A	.	.	MAF_INRAE=8.228;MAF_USDA=21.765
NC_035085.1	33136327	.	T	C	.	.	MAF_INRAE=31.013;MAF_USDA=31.176
NC_035085.1	33136414	.	T	A	.	.	MAF_INRAE=37.342;MAF_USDA=36.471
NC_035085.1	33136420	.	T	C	.	.	MAF_USDA=4.098
NC_035085.1	33136430	.	T	C	.	.	MAF_INRAE=37.342;MAF_USDA=34.706
NC_035085.1	33136440	.	T	A	.	.	MAF_USDA=4.098
NC_035085.1	33136490	.	C	G	.	.	MAF_USDA=2.459
NC_035085.1	33136498	.	G	T	.	.	MAF_USDA=5.738
NC_035085.1	33136523	.	A	C	.	.	MAF_INRAE=4.167;MAF_USDA=5.738
NC_035085.1	33136527	.	T	G	.	.	MAF_USDA=3.279
NC_035085.1	33136536	.	A	G	.	.	MAF_USDA=4.918
NC_035085.1	33136574	.	C	T	.	.	MAF_USDA=4.098
NC_035085.1	33136595	.	C	T	.	.	MAF_USDA=2.459
NC_035085.1	33136601	.	G	T	.	.	MAF_USDA=8.235
NC_035085.1	33136621	.	A	T	.	.	MAF_INRAE=9.494;MAF_USDA=11.475
NC_035085.1	33136622	.	T	G	.	.	MAF_INRAE=4.167;MAF_USDA=11.475
NC_035085.1	33136645	.	C	T	.	.	MAF_INRAE=8.228;MAF_USDA=21.765
NC_035085.1	33136660	.	G	T	.	.	MAF_INRAE=29.747;MAF_USDA=3.279
NC_035085.1	33136679	.	C	T	.	.	MAF_INRAE=8.228;MAF_USDA=21.176
NC_035085.1	33136694	.	G	A	.	.	MAF_INRAE=30.38;MAF_USDA=2.941
NC_035085.1	33136706	.	A	T	.	.	MAF_INRAE=39.873;MAF_USDA=34.118
NC_035085.1	33136707	.	A	T	.	.	MAF_INRAE=37.5;MAF_USDA=34.118
NC_035085.1	33136763	.	C	T	.	.	MAF_INRAE=30.38;MAF_USDA=14.286
NC_035085.1	33136790	.	A	C	.	.	MAF_INRAE=9.494;MAF_USDA=10.833
NC_035085.1	33136802	.	G	A	.	.	MAF_INRAE=4.167;MAF_USDA=3.333
NC_035085.1	33136810	.	T	G	.	.	MAF_INRAE=39.241;MAF_USDA=35.119
NC_035085.1	33136828	.	G	A	.	.	MAF_USDA=2.083
NC_035085.1	33136846	.	G	A	.	.	MAF_USDA=1.639
NC_035085.1	33136957	.	G	C	.	.	MAF_INRAE=7.595;MAF_USDA=20.588
NC_035085.1	33136994	.	T	C	.	.	MAF_INRAE=31.646;MAF_USDA=13.529
NC_035085.1	33137006	.	A	G	.	.	MAF_USDA=1.639
NC_035085.1	33137021	.	A	C	.	.	MAF_INRAE=35.0
NC_035085.1	33137070	.	C	T	.	.	MAF_INRAE=39.241;MAF_USDA=35.294
NC_035085.1	33137074	.	G	A	.	.	MAF_USDA=1.765
NC_035085.1	33137191	.	A	C	.	.	MAF_INRAE=39.873;MAF_USDA=36.471
NC_035085.1	33137197	.	G	A	.	.	MAF_INRAE=39.873;MAF_USDA=36.471
NC_035085.1	33137208	.	T	C	.	.	MAF_INRAE=5.063;MAF_USDA=4.118
NC_035085.1	33137356	.	C	T	.	.	MAF_INRAE=4.167;MAF_USDA=2.459
NC_035085.1	33137399	.	T	A	.	.	MAF_USDA=14.754
NC_035085.1	33137400	.	C	G	.	.	MAF_USDA=17.059
NC_035085.1	33137405	.	T	C	.	.	MAF_USDA=19.412
NC_035085.1	33137407	.	G	C	.	.	MAF_USDA=12.941
NC_035085.1	33137514	.	G	A	.	.	MAF_INRAE=5.063;MAF_USDA=4.167
NC_035085.1	33137518	.	T	C	.	.	MAF_INRAE=40.506;MAF_USDA=37.647
NC_035085.1	33137520	.	A	C	.	.	MAF_USDA=1.639
NC_035085.1	33137524	.	G	T	.	.	MAF_USDA=1.639
NC_035085.1	33137582	.	C	T	.	.	MAF_USDA=10.417
NC_035085.1	33137621	.	C	T	.	.	MAF_USDA=6.25
NC_035085.1	33137629	.	T	C	.	.	MAF_INRAE=38.608;MAF_USDA=32.941
NC_035085.1	33137654	.	TGTTGTGA	TGTTGTGG	.	.	MAF_USDA=37.5
NC_035085.1	33137661	.	A	G	.	.	MAF_INRAE=39.241
NC_035085.1	33137726	.	G	A	.	.	MAF_INRAE=9.494;MAF_USDA=13.115
NC_035085.1	33137763	.	T	G	.	.	MAF_INRAE=39.873;MAF_USDA=36.471
NC_035085.1	33137853	.	C	T	.	.	MAF_INRAE=31.646;MAF_USDA=15.882
NC_035085.1	33137868	.	C	T	.	.	MAF_INRAE=31.646;MAF_USDA=14.706
NC_035085.1	33137904	.	C	T	.	.	MAF_USDA=1.639
NC_035085.1	33137974	.	C	G	.	.	MAF_INRAE=2.5;MAF_USDA=4.918
NC_035085.1	33137994	.	G	T	.	.	MAF_INRAE=31.646;MAF_USDA=14.706
NC_035085.1	33138022	.	G	A	.	.	MAF_INRAE=31.013;MAF_USDA=14.706
NC_035085.1	33138092	.	G	A	.	.	MAF_INRAE=3.333
NC_035085.1	33138110	.	C	A	.	.	MAF_INRAE=30.38;MAF_USDA=14.706
NC_035085.1	33138118	.	C	T	.	.	MAF_INRAE=9.494
NC_035085.1	33138259	.	C	T	.	.	MAF_USDA=1.639
NC_035085.1	33138364	.	A	T	.	.	MAF_USDA=3.279
NC_035085.1	33138369	.	T	A	.	.	MAF_INRAE=36.709;MAF_USDA=16.471
NC_035085.1	33138378	.	T	C	.	.	MAF_USDA=1.639
NC_035085.1	33138397	.	A	T	.	.	MAF_INRAE=36.709;MAF_USDA=16.471
NC_035085.1	33138439	.	A	T	.	.	MAF_USDA=14.583
NC_035085.1	33138441	.	G	T	.	.	MAF_USDA=14.583
NC_035085.1	33138444	.	G	C	.	.	MAF_USDA=14.583
NC_035085.1	33138445	.	C	A	.	.	MAF_USDA=14.583
NC_035085.1	33138494	.	C	G	.	.	MAF_INRAE=36.709;MAF_USDA=15.294
NC_035085.1	33138523	.	A	G	.	.	MAF_INRAE=36.709;MAF_USDA=16.471
NC_035085.1	33138574	.	C	T	.	.	MAF_USDA=2.459
NC_035085.1	33138584	.	C	A	.	.	MAF_INRAE=7.5;MAF_USDA=5.882
NC_035085.1	33138625	.	A	T	.	.	MAF_INRAE=35.443;MAF_USDA=16.471
NC_035085.1	33138638	.	T	A	.	.	MAF_INRAE=9.494;MAF_USDA=13.115
NC_035085.1	33138667	.	C	A	.	.	MAF_USDA=1.639
NC_035085.1	33138682	.	G	C	.	.	MAF_INRAE=36.709;MAF_USDA=16.471
NC_035085.1	33138683	.	G	A	.	.	MAF_INRAE=40.0;MAF_USDA=16.471
NC_035085.1	33138995	.	G	A	.	.	MAF_INRAE=36.709;MAF_USDA=6.471
NC_035085.1	33139267	.	C	T	.	.	MAF_INRAE=39.873;MAF_USDA=18.824
NC_035085.1	33139333	.	C	T	.	.	MAF_USDA=1.639
NC_035085.1	33139355	.	G	A	.	.	MAF_INRAE=4.167;MAF_USDA=2.459
NC_035085.1	33139364	.	C	T	.	.	MAF_INRAE=31.646;MAF_USDA=5.738
NC_035085.1	33139437	.	G	A	.	.	MAF_USDA=2.459
NC_035085.1	33139448	.	TTAGCGGTGCGC	TTAGCGGTGCGT	.	.	MAF_USDA=6.25
NC_035085.1	33139482	.	G	A	.	.	MAF_INRAE=9.494
NC_035085.1	33139515	.	T	A	.	.	MAF_USDA=3.279
NC_035085.1	33139542	.	T	C	.	.	MAF_INRAE=28.481;MAF_USDA=8.197
NC_035085.1	33139558	.	C	G	.	.	MAF_INRAE=29.114;MAF_USDA=7.647
NC_035085.1	33139565	.	G	T	.	.	MAF_INRAE=29.114;MAF_USDA=7.647
NC_035085.1	33139578	.	A	G	.	.	MAF_INRAE=29.114;MAF_USDA=7.143
NC_035085.1	33139628	.	A	G	.	.	MAF_INRAE=33.544;MAF_USDA=16.471
NC_035085.1	33139676	.	G	A	.	.	MAF_USDA=1.639
NC_035085.1	33139687	.	C	T	.	.	MAF_USDA=2.459
NC_035085.1	33139714	.	T	C	.	.	MAF_USDA=3.529
NC_035085.1	33139831	.	C	T	.	.	MAF_INRAE=2.5
NC_035085.1	33139832	.	T	C	.	.	MAF_INRAE=2.5
NC_035085.1	33139840	.	C	T	.	.	MAF_INRAE=2.5
NC_035085.1	33139843	.	T	A	.	.	MAF_INRAE=2.5
NC_035085.1	33139853	.	A	T	.	.	MAF_INRAE=2.5
NC_035085.1	33139868	.	G	A	.	.	MAF_INRAE=34.81;MAF_USDA=15.294
NC_035085.1	33139898	.	G	A	.	.	MAF_INRAE=1.667
NC_035085.1	33139936	.	T	C	.	.	MAF_USDA=7.377
NC_035085.1	33140024	.	C	T	.	.	MAF_INRAE=5.063;MAF_USDA=9.412
NC_035085.1	33140092	.	T	A	.	.	MAF_USDA=10.656
NC_035085.1	33140094	.	C	A	.	.	MAF_USDA=6.557
NC_035085.1	33140166	.	G	A	.	.	MAF_INRAE=3.333
NC_035085.1	33140258	.	C	T	.	.	MAF_INRAE=3.333
NC_035085.1	33140268	.	C	T	.	.	MAF_USDA=1.639
NC_035085.1	33140367	.	C	T	.	.	MAF_INRAE=10.759;MAF_USDA=31.25
NC_035085.1	33141406	.	C	T	.	.	MAF_USDA=39.583
NC_035085.1	33141495	.	C	T	.	.	MAF_USDA=9.836
NC_035085.1	33141500	.	C	T	.	.	MAF_INRAE=26.316;MAF_USDA=48.235
NC_035085.1	33141617	.	C	T	.	.	MAF_INRAE=8.228
NC_035085.1	33141629	.	A	G	.	.	MAF_USDA=19.672
NC_035085.1	33141638	.	C	T	.	.	MAF_INRAE=8.228;MAF_USDA=50.0
NC_035085.1	33142023	.	T	G	.	.	MAF_USDA=1.639
NC_035085.1	33142068	.	G	T	.	.	MAF_INRAE=34.81;MAF_USDA=10.588
NC_035085.1	33142322	.	A	G	.	.	MAF_INRAE=45.57;MAF_USDA=21.176
NC_035085.1	33142399	.	G	A	.	.	MAF_INRAE=8.228;MAF_USDA=46.471
NC_035085.1	33142407	.	A	G	.	.	MAF_USDA=7.377
NC_035085.1	33142427	.	C	A	.	.	MAF_USDA=6.557
NC_035085.1	33142444	.	G	A	.	.	MAF_INRAE=8.861;MAF_USDA=47.059
NC_035085.1	33142486	.	C	T	.	.	MAF_INRAE=16.456;MAF_USDA=20.0
NC_035085.1	33142497	.	A	G	.	.	MAF_USDA=4.118
NC_035085.1	33142501	.	T	C	.	.	MAF_INRAE=44.937;MAF_USDA=38.824
NC_035085.1	33142666	.	G	A	.	.	MAF_INRAE=9.494
NC_035085.1	33143616	.	A	T	.	.	MAF_INRAE=5.263;MAF_USDA=4.167
NC_035085.1	33143673	.	C	G	.	.	MAF_INRAE=4.167
NC_035085.1	33143678	.	T	G	.	.	MAF_INRAE=31.579;MAF_USDA=12.5
NC_035085.1	33143757	.	A	T	.	.	MAF_INRAE=2.5;MAF_USDA=5.0
NC_035085.1	33143765	.	G	T	.	.	MAF_INRAE=21.053;MAF_USDA=11.475
NC_035085.1	33143836	.	T	G	.	.	MAF_USDA=1.639
NC_035085.1	33143879	.	T	G	.	.	MAF_INRAE=29.114
NC_035085.1	33143885	.	C	T	.	.	MAF_INRAE=3.333;MAF_USDA=1.205
NC_035085.1	33143904	.	G	A	.	.	MAF_INRAE=2.5;MAF_USDA=5.833
NC_035085.1	33143907	.	T	A	.	.	MAF_INRAE=45.57;MAF_USDA=14.118
NC_035085.1	33144110	.	T	A	.	.	MAF_INRAE=36.076;MAF_USDA=23.529
NC_035085.1	33144327	.	A	T	.	.	MAF_USDA=1.639
NC_035085.1	33144328	.	T	A	.	.	MAF_USDA=7.377
NC_035085.1	33144361	.	T	C	.	.	MAF_INRAE=37.342;MAF_USDA=4.706
NC_035085.1	33144602	.	T	C	.	.	MAF_INRAE=45.57;MAF_USDA=29.412
NC_035085.1	33144642	.	A	C	.	.	MAF_INRAE=8.228
NC_035085.1	33144643	.	G	T	.	.	MAF_INRAE=2.5
NC_035085.1	33144680	.	T	A	.	.	MAF_INRAE=1.667;MAF_USDA=6.557
NC_035085.1	33144682	.	A	C	.	.	MAF_INRAE=44.937;MAF_USDA=28.824
NC_035085.1	33144744	.	G	T	.	.	MAF_INRAE=16.456;MAF_USDA=22.353
NC_035085.1	33144771	.	T	G	.	.	MAF_USDA=3.279
NC_035085.1	33144819	.	A	G	.	.	MAF_INRAE=45.57;MAF_USDA=26.471
NC_035085.1	33144849	.	G	T	.	.	MAF_USDA=2.459
NC_035085.1	33144859	.	T	C	.	.	MAF_INRAE=36.709;MAF_USDA=7.059
NC_035085.1	33144958	.	T	C	.	.	MAF_INRAE=38.608;MAF_USDA=6.471
NC_035085.1	33144970	.	G	A	.	.	MAF_INRAE=5.833
NC_035085.1	33144974	.	T	C	.	.	MAF_INRAE=6.667
NC_035085.1	33144994	.	G	T	.	.	MAF_INRAE=10.833;MAF_USDA=16.667
NC_035085.1	33145040	.	C	A	.	.	MAF_USDA=2.459
NC_035085.1	33145102	.	C	T	.	.	MAF_USDA=4.167
NC_035085.1	33145130	.	C	A	.	.	MAF_USDA=2.459
NC_035085.1	33145217	.	T	G	.	.	MAF_INRAE=2.5;MAF_USDA=6.557
NC_035085.1	33145279	.	C	T	.	.	MAF_USDA=4.918
NC_035085.1	33145362	.	T	G	.	.	MAF_INRAE=37.975;MAF_USDA=5.294
NC_035085.1	33145390	.	C	A	.	.	MAF_INRAE=10.0;MAF_USDA=10.588
NC_035085.1	33145391	.	C	T	.	.	MAF_INRAE=10.0;MAF_USDA=10.417
NC_035085.1	33145395	.	A	G	.	.	MAF_INRAE=10.0;MAF_USDA=10.588
NC_035085.1	33145400	.	T	C	.	.	MAF_INRAE=47.5;MAF_USDA=22.941
NC_035085.1	33145417	.	T	G	.	.	MAF_USDA=1.639
NC_035085.1	33145427	.	A	G	.	.	MAF_INRAE=45.833;MAF_USDA=8.824
NC_035085.1	33145429	.	C	T	.	.	MAF_INRAE=45.833;MAF_USDA=8.824
NC_035085.1	33145430	.	C	T	.	.	MAF_INRAE=45.833;MAF_USDA=11.176
NC_035085.1	33145446	.	T	C	.	.	MAF_INRAE=45.0;MAF_USDA=10.588
NC_035085.1	33145449	.	G	T	.	.	MAF_USDA=3.279
NC_035085.1	33145455	.	T	A	.	.	MAF_USDA=3.279
NC_035085.1	33145466	.	G	T	.	.	MAF_USDA=4.098
NC_035085.1	33145468	.	C	T	.	.	MAF_USDA=13.529
NC_035085.1	33145471	.	C	T	.	.	MAF_INRAE=10.833;MAF_USDA=13.529
NC_035085.1	33145472	.	T	G	.	.	MAF_USDA=14.118
NC_035085.1	33145484	.	T	C	.	.	MAF_USDA=10.656
NC_035085.1	33145486	.	G	T	.	.	MAF_INRAE=11.667;MAF_USDA=11.765
NC_035085.1	33145487	.	T	C	.	.	MAF_INRAE=33.333;MAF_USDA=10.656
NC_035085.1	33145501	.	T	C	.	.	MAF_USDA=3.279
NC_035085.1	33145502	.	C	T	.	.	MAF_INRAE=11.667;MAF_USDA=20.588
NC_035085.1	33145514	.	T	C	.	.	MAF_USDA=10.656
NC_035085.1	33145539	.	T	C	.	.	MAF_USDA=1.639
NC_035085.1	33145570	.	G	A	.	.	MAF_INRAE=44.167;MAF_USDA=2.941
NC_035085.1	33145577	.	G	C	.	.	MAF_USDA=2.459
NC_035085.1	33145588	.	G	T	.	.	MAF_USDA=2.459
NC_035085.1	33145594	.	G	T	.	.	MAF_INRAE=4.167;MAF_USDA=38.235
NC_035085.1	33145621	.	T	C	.	.	MAF_USDA=4.098
NC_035085.1	33145641	.	C	T	.	.	MAF_INRAE=29.747
NC_035085.1	33145648	.	C	T	.	.	MAF_INRAE=2.5;MAF_USDA=42.941
NC_035085.1	33145658	.	T	C	.	.	MAF_INRAE=2.5;MAF_USDA=42.353
NC_035085.1	33145667	.	G	A	.	.	MAF_INRAE=16.456;MAF_USDA=15.882
NC_035085.1	33145672	.	C	T	.	.	MAF_INRAE=38.608;MAF_USDA=5.882
NC_035085.1	33145682	.	T	C	.	.	MAF_USDA=7.377
NC_035085.1	33145776	.	G	T	.	.	MAF_USDA=4.098
NC_035085.1	33145785	.	T	A	.	.	MAF_INRAE=10.526;MAF_USDA=31.25
NC_035085.1	33145815	.	C	A	.	.	MAF_USDA=4.098
NC_035085.1	33145820	.	C	T	.	.	MAF_USDA=4.098
NC_035085.1	33145821	.	C	T	.	.	MAF_INRAE=2.532
NC_035085.1	33145842	.	C	T	.	.	MAF_INRAE=36.076;MAF_USDA=18.824
NC_035085.1	33145856	.	G	T	.	.	MAF_USDA=1.639
NC_035085.1	33145873	.	T	G	.	.	MAF_USDA=2.459
NC_035085.1	33145908	.	C	T	.	.	MAF_INRAE=5.0
NC_035085.1	33145944	.	C	A	.	.	MAF_USDA=1.639
NC_035085.1	33145951	.	A	T	.	.	MAF_INRAE=38.608;MAF_USDA=5.294
NC_035085.1	33146053	.	C	T	.	.	MAF_INRAE=39.873;MAF_USDA=9.412
NC_035085.1	33146074	.	T	C	.	.	MAF_INRAE=36.076;MAF_USDA=18.235
NC_035085.1	33146124	.	T	A	.	.	MAF_USDA=1.639
NC_035085.1	33146201	.	C	T	.	.	MAF_USDA=2.459
NC_035085.1	33146344	.	A	T	.	.	MAF_USDA=3.279
NC_035085.1	33146573	.	G	A	.	.	MAF_INRAE=2.5;MAF_USDA=4.098
NC_035085.1	33146700	.	C	A	.	.	MAF_USDA=3.279
NC_035085.1	33146712	.	C	T	.	.	MAF_INRAE=15.823;MAF_USDA=15.882
NC_035085.1	33146722	.	G	T	.	.	MAF_INRAE=14.557;MAF_USDA=16.667
NC_035085.1	33146828	.	C	T	.	.	MAF_USDA=3.529
NC_035085.1	33147059	.	A	G	.	.	MAF_INRAE=21.053;MAF_USDA=47.917
NC_035085.1	33147125	.	C	T	.	.	MAF_INRAE=4.43;MAF_USDA=6.25
NC_035085.1	33147341	.	G	A	.	.	MAF_USDA=3.279
NC_035085.1	33147354	.	C	A	.	.	MAF_USDA=6.557
NC_035085.1	33147416	.	ATG	ATA	.	.	MAF_USDA=47.917
NC_035085.1	33147418	.	G	A	.	.	MAF_INRAE=36.076
NC_035085.1	33147436	.	T	C	.	.	MAF_USDA=5.0
NC_035085.1	33147454	.	C	A	.	.	MAF_USDA=2.083
NC_035085.1	33147490	.	G	A	.	.	MAF_USDA=5.738
NC_035085.1	33147519	.	T	A	.	.	MAF_INRAE=5.063;MAF_USDA=1.765
NC_035085.1	33147541	.	G	A	.	.	MAF_INRAE=2.5;MAF_USDA=6.557
NC_035085.1	33147559	.	T	C	.	.	MAF_USDA=4.098
NC_035085.1	33147566	.	C	A	.	.	MAF_USDA=3.279
NC_035085.1	33147569	.	T	A	.	.	MAF_USDA=3.279
NC_035085.1	33147592	.	C	T	.	.	MAF_USDA=7.377
NC_035085.1	33147609	.	C	T	.	.	MAF_USDA=3.279
NC_035085.1	33147618	.	A	G	.	.	MAF_USDA=1.639
NC_035085.1	33147619	.	A	T	.	.	MAF_USDA=2.459
NC_035085.1	33147625	.	T	C	.	.	MAF_INRAE=21.053;MAF_USDA=21.176
NC_035085.1	33147626	.	A	C	.	.	MAF_USDA=22.353
NC_035085.1	33147631	.	G	T	.	.	MAF_USDA=2.459
NC_035085.1	33147632	.	C	T	.	.	MAF_USDA=1.639
NC_035085.1	33147633	.	T	C	.	.	MAF_USDA=2.459
NC_035085.1	33147637	.	A	T	.	.	MAF_USDA=2.459
NC_035085.1	33147644	.	C	A	.	.	MAF_USDA=1.639
NC_035085.1	33147646	.	C	A	.	.	MAF_USDA=1.639
NC_035085.1	33147664	.	C	A	.	.	MAF_USDA=3.279
NC_035085.1	33147666	.	A	C	.	.	MAF_USDA=2.459
NC_035085.1	33147668	.	G	A	.	.	MAF_USDA=1.639
NC_035085.1	33147703	.	G	T	.	.	MAF_INRAE=47.368;MAF_USDA=48.214
NC_035085.1	33147741	.	G	T	.	.	MAF_USDA=18.824
NC_035085.1	33147775	.	C	T	.	.	MAF_USDA=30.0
NC_035085.1	33147779	.	C	T	.	.	MAF_USDA=6.557
NC_035085.1	33147878	.	G	A	.	.	MAF_USDA=4.098
NC_035085.1	33147904	.	T	G	.	.	MAF_USDA=29.508
NC_035085.1	33147905	.	G	C	.	.	MAF_USDA=30.328
NC_035085.1	33147906	.	A	G	.	.	MAF_USDA=30.328
NC_035085.1	33149374	.	T	A	.	.	MAF_INRAE=47.368;MAF_USDA=35.417
NC_035085.1	33149388	.	G	T	.	.	MAF_USDA=5.738
NC_035085.1	33149404	.	C	A	.	.	MAF_USDA=2.5
NC_035085.1	33149412	.	C	T	.	.	MAF_USDA=5.738
NC_035085.1	33149441	.	G	C	.	.	MAF_USDA=14.118
NC_035085.1	33149509	.	C	A	.	.	MAF_USDA=1.695
NC_035085.1	33149511	.	C	T	.	.	MAF_USDA=4.237
NC_035085.1	33149521	.	C	T	.	.	MAF_USDA=1.639
NC_035085.1	33149553	.	T	C	.	.	MAF_USDA=1.639
NC_035085.1	33149604	.	C	A	.	.	MAF_USDA=1.639
NC_035085.1	33149631	.	A	G	.	.	MAF_USDA=1.639
NC_035085.1	33149710	.	C	T	.	.	MAF_USDA=3.279
NC_035085.1	33149815	.	G	T	.	.	MAF_USDA=1.639
NC_035085.1	33149818	.	G	T	.	.	MAF_USDA=4.098
NC_035085.1	33149873	.	A	G	.	.	MAF_USDA=2.459
NC_035085.1	33149914	.	G	A	.	.	MAF_USDA=1.639
NC_035085.1	33149918	.	T	G	.	.	MAF_USDA=1.639
NC_035085.1	33149920	.	A	G	.	.	MAF_USDA=3.279
NC_035085.1	33150180	.	C	T	.	.	MAF_INRAE=49.367;MAF_USDA=43.529
NC_035085.1	33150245	.	C	T	.	.	MAF_INRAE=5.0
NC_035085.1	33150307	.	G	A	.	.	MAF_INRAE=4.167;MAF_USDA=2.459
NC_035085.1	33150393	.	G	C	.	.	MAF_USDA=2.459
NC_035085.1	33150461	.	C	T	.	.	MAF_INRAE=35.443;MAF_USDA=25.882
NC_035085.1	33150499	.	T	C	.	.	MAF_USDA=1.639
NC_035085.1	33150561	.	C	T	.	.	MAF_USDA=5.882
NC_035085.1	33150931	.	C	A	.	.	MAF_USDA=44.578
NC_035085.1	33150948	.	A	T	.	.	MAF_USDA=22.917
NC_035085.1	33150949	.	T	A	.	.	MAF_USDA=37.5
NC_035085.1	33150951	.	T	G	.	.	MAF_USDA=16.667
NC_035085.1	33150978	.	C	A	.	.	MAF_USDA=44.048
NC_035085.1	33151030	.	G	T	.	.	MAF_USDA=25.882
NC_035085.1	33151034	.	G	A	.	.	MAF_USDA=42.941
NC_035085.1	33151042	.	G	A	.	.	MAF_INRAE=6.667
NC_035085.1	33151056	.	C	T	.	.	MAF_INRAE=4.167
NC_035085.1	33151057	.	G	T	.	.	MAF_USDA=47.059
NC_035085.1	33151080	.	T	G	.	.	MAF_USDA=3.279
NC_035085.1	33151095	.	G	T	.	.	MAF_USDA=18.235
NC_035085.1	33151101	.	T	G	.	.	MAF_INRAE=21.053;MAF_USDA=4.706
NC_035085.1	33151124	.	G	A	.	.	MAF_USDA=3.279
NC_035085.1	33151142	.	C	A	.	.	MAF_USDA=3.279
NC_035085.1	33151227	.	A	T	.	.	MAF_INRAE=24.684;MAF_USDA=26.471
NC_035085.1	33151232	.	T	C	.	.	MAF_INRAE=8.228;MAF_USDA=47.059
NC_035085.1	33151254	.	G	A	.	.	MAF_INRAE=5.0
NC_035085.1	33151255	.	T	C	.	.	MAF_INRAE=45.0;MAF_USDA=7.377
NC_035085.1	33151313	.	C	A	.	.	MAF_INRAE=35.443;MAF_USDA=19.412
NC_035085.1	33151365	.	A	T	.	.	MAF_USDA=2.353
NC_035085.1	33151404	.	G	A	.	.	MAF_USDA=1.639
NC_035085.1	33151416	.	C	T	.	.	MAF_USDA=1.639
NC_035085.1	33151494	.	C	G	.	.	MAF_INRAE=27.215;MAF_USDA=25.294
NC_035085.1	33151546	.	G	T	.	.	MAF_USDA=13.529
NC_035085.1	33151554	.	G	A	.	.	MAF_USDA=4.098
NC_035085.1	33151556	.	T	C	.	.	MAF_INRAE=24.051;MAF_USDA=42.353
NC_035085.1	33151557	.	G	A	.	.	MAF_INRAE=34.167;MAF_USDA=4.918
NC_035085.1	33151629	.	T	C	.	.	MAF_INRAE=47.368
NC_035085.1	33151802	.	T	A	.	.	MAF_USDA=1.639
NC_035085.1	33151931	.	T	C	.	.	MAF_INRAE=39.241;MAF_USDA=21.765
NC_035085.1	33151981	.	G	A	.	.	MAF_USDA=2.459
NC_035085.1	33151983	.	T	A	.	.	MAF_INRAE=9.494;MAF_USDA=6.557
NC_035085.1	33152008	.	G	T	.	.	MAF_INRAE=4.167
NC_035085.1	33152110	.	A	G	.	.	MAF_INRAE=39.873;MAF_USDA=31.765
NC_035085.1	33152118	.	T	G	.	.	MAF_USDA=8.824
NC_035085.1	33152140	.	T	C	.	.	MAF_INRAE=12.025;MAF_USDA=4.918
NC_035085.1	33152153	.	A	G	.	.	MAF_INRAE=39.241;MAF_USDA=22.941
NC_035085.1	33152287	.	G	T	.	.	MAF_INRAE=8.333;MAF_USDA=2.941
NC_035085.1	33152290	.	T	G	.	.	MAF_INRAE=39.873;MAF_USDA=50.0
NC_035085.1	33152300	.	T	A	.	.	MAF_INRAE=12.025;MAF_USDA=2.083
NC_035085.1	33152301	.	T	A	.	.	MAF_INRAE=4.167
NC_035085.1	33152314	.	A	G	.	.	MAF_INRAE=2.5;MAF_USDA=11.765
NC_035085.1	33152626	.	A	T	.	.	MAF_INRAE=3.333;MAF_USDA=2.083
NC_035085.1	33152627	.	G	T	.	.	MAF_INRAE=3.333;MAF_USDA=2.083
NC_035085.1	33152642	.	C	T	.	.	MAF_INRAE=13.291;MAF_USDA=22.941
NC_035085.1	33152688	.	A	G	.	.	MAF_USDA=1.639
NC_035085.1	33152718	.	A	G	.	.	MAF_INRAE=15.19;MAF_USDA=12.353
NC_035085.1	33152724	.	G	T	.	.	MAF_INRAE=15.19;MAF_USDA=12.353
NC_035085.1	33152736	.	A	C	.	.	MAF_INRAE=15.19;MAF_USDA=4.167
NC_035085.1	33152738	.	G	A	.	.	MAF_INRAE=11.667;MAF_USDA=12.353
NC_035085.1	33152740	.	G	T	.	.	MAF_INRAE=11.667;MAF_USDA=12.353
NC_035085.1	33152757	.	G	A	.	.	MAF_INRAE=5.263;MAF_USDA=3.279
NC_035085.1	33152792	.	A	T	.	.	MAF_INRAE=15.19;MAF_USDA=11.765
NC_035085.1	33152862	.	G	A	.	.	MAF_USDA=1.639
NC_035085.1	33152887	.	T	C	.	.	MAF_INRAE=4.167;MAF_USDA=2.459
NC_035085.1	33152899	.	C	G	.	.	MAF_USDA=15.574
NC_035085.1	33152915	.	C	T	.	.	MAF_INRAE=39.873;MAF_USDA=22.941
NC_035085.1	33153038	.	G	A	.	.	MAF_INRAE=36.076;MAF_USDA=18.824
NC_035085.1	33153382	.	G	A	.	.	MAF_INRAE=5.0;MAF_USDA=3.279
NC_035085.1	33153388	.	A	G	.	.	MAF_INRAE=5.063;MAF_USDA=2.941
NC_035085.1	33153493	.	C	T	.	.	MAF_USDA=1.639
NC_035085.1	33153576	.	A	G	.	.	MAF_INRAE=20.253;MAF_USDA=48.824
NC_035085.1	33153717	.	A	C	.	.	MAF_USDA=2.083
NC_035085.1	33153822	.	T	C	.	.	MAF_INRAE=35.443;MAF_USDA=21.176
NC_035085.1	33153955	.	G	A	.	.	MAF_USDA=2.459
NC_035085.1	33154005	.	G	A	.	.	MAF_INRAE=39.873;MAF_USDA=22.353
NC_035085.1	33154107	.	C	T	.	.	MAF_USDA=2.941
NC_035085.1	33154174	.	C	T	.	.	MAF_USDA=1.639
NC_035085.1	33154268	.	C	A	.	.	MAF_USDA=4.098
NC_035085.1	33154305	.	A	T	.	.	MAF_USDA=2.459
NC_035085.1	33154502	.	T	C	.	.	MAF_USDA=2.459
NC_035085.1	33154579	.	G	A	.	.	MAF_USDA=3.279
NC_035085.1	33154639	.	A	C	.	.	MAF_INRAE=39.873;MAF_USDA=44.118
NC_035085.1	33154746	.	C	A	.	.	MAF_USDA=4.167
NC_035085.1	33154753	.	C	A	.	.	MAF_INRAE=48.101;MAF_USDA=44.118
NC_035085.1	33154919	.	C	T	.	.	MAF_INRAE=48.101
NC_035085.1	33154951	.	A	G	.	.	MAF_INRAE=48.101;MAF_USDA=42.941
NC_035085.1	33154993	.	A	C	.	.	MAF_INRAE=48.734;MAF_USDA=41.176
NC_035085.1	33155021	.	A	T	.	.	MAF_INRAE=48.734;MAF_USDA=42.353
NC_035085.1	33155034	.	C	T	.	.	MAF_INRAE=5.063;MAF_USDA=2.941
NC_035085.1	33155279	.	C	T	.	.	MAF_INRAE=48.101;MAF_USDA=39.412
NC_035085.1	33155290	.	G	C	.	.	MAF_INRAE=4.167;MAF_USDA=6.471
NC_035085.1	33155358	.	C	T	.	.	MAF_USDA=7.377
NC_035085.1	33155427	.	G	A	.	.	MAF_INRAE=36.076;MAF_USDA=21.765
NC_035085.1	33155487	.	C	T	.	.	MAF_INRAE=45.57;MAF_USDA=10.417
NC_035085.1	33155600	.	C	A	.	.	MAF_USDA=2.459
NC_035085.1	33155606	.	C	T	.	.	MAF_INRAE=4.167;MAF_USDA=2.353
NC_035085.1	33155664	.	A	G	.	.	MAF_INRAE=12.025;MAF_USDA=20.588
NC_035085.1	33155709	.	C	T	.	.	MAF_USDA=5.882
NC_035085.1	33155819	.	T	G	.	.	MAF_INRAE=15.823;MAF_USDA=20.588
NC_035085.1	33155960	.	G	A	.	.	MAF_USDA=11.475
NC_035085.1	33156165	.	C	A	.	.	MAF_USDA=4.098
NC_035085.1	33156307	.	G	A	.	.	MAF_INRAE=2.5;MAF_USDA=8.197
NC_035085.1	33156387	.	G	C	.	.	MAF_USDA=17.059
NC_035085.1	33156407	.	C	A	.	.	MAF_INRAE=36.076;MAF_USDA=21.176
NC_035085.1	33156483	.	C	A	.	.	MAF_USDA=4.098
NC_035085.1	33156545	.	C	A	.	.	MAF_INRAE=36.076;MAF_USDA=18.235
NC_035085.1	33156601	.	T	A	.	.	MAF_INRAE=44.937;MAF_USDA=32.143
NC_035085.1	33156613	.	G	A	.	.	MAF_INRAE=48.101;MAF_USDA=42.262
NC_035085.1	33156644	.	C	T	.	.	MAF_INRAE=4.167;MAF_USDA=5.294
NC_035085.1	33156663	.	G	A	.	.	MAF_USDA=1.639
NC_035085.1	33156713	.	C	T	.	.	MAF_INRAE=7.5;MAF_USDA=26.471
NC_035085.1	33156715	.	A	T	.	.	MAF_INRAE=7.5;MAF_USDA=25.294
NC_035085.1	33156805	.	G	A	.	.	MAF_INRAE=6.667;MAF_USDA=26.471
NC_035085.1	33156813	.	G	T	.	.	MAF_INRAE=6.667;MAF_USDA=5.357
NC_035085.1	33156842	.	T	C	.	.	MAF_USDA=13.934
NC_035085.1	33156849	.	T	C	.	.	MAF_USDA=14.706
NC_035085.1	33156852	.	C	A	.	.	MAF_USDA=18.824
NC_035085.1	33156857	.	G	A	.	.	MAF_USDA=18.824
NC_035085.1	33156887	.	C	T	.	.	MAF_USDA=15.294
NC_035085.1	33156896	.	G	A	.	.	MAF_USDA=12.941
NC_035085.1	33156923	.	C	T	.	.	MAF_USDA=18.824
NC_035085.1	33156936	.	G	A	.	.	MAF_USDA=1.639
NC_035085.1	33156956	.	A	C	.	.	MAF_INRAE=7.5;MAF_USDA=26.471
NC_035085.1	33156975	.	G	C	.	.	MAF_USDA=6.25
NC_035085.1	33157022	.	G	A	.	.	MAF_USDA=3.279
NC_035085.1	33157035	.	C	A	.	.	MAF_INRAE=8.228;MAF_USDA=5.738
NC_035085.1	33157051	.	C	T	.	.	MAF_INRAE=7.5;MAF_USDA=8.824
NC_035085.1	33157052	.	A	T	.	.	MAF_INRAE=7.5;MAF_USDA=8.235
NC_035085.1	33157059	.	G	C	.	.	MAF_INRAE=7.5;MAF_USDA=25.882
NC_035085.1	33157089	.	G	T	.	.	MAF_INRAE=4.167;MAF_USDA=4.706
NC_035085.1	33157157	.	C	T	.	.	MAF_INRAE=3.333;MAF_USDA=3.529
NC_035085.1	33157161	.	T	A	.	.	MAF_INRAE=41.772;MAF_USDA=49.412
NC_035085.1	33157175	.	G	T	.	.	MAF_USDA=2.083
NC_035085.1	33157196	.	C	T	.	.	MAF_INRAE=4.167;MAF_USDA=4.706
NC_035085.1	33157282	.	T	G	.	.	MAF_INRAE=7.5;MAF_USDA=26.471
NC_035085.1	33157287	.	A	G	.	.	MAF_INRAE=7.5;MAF_USDA=25.882
NC_035085.1	33157389	.	G	A	.	.	MAF_INRAE=7.5;MAF_USDA=8.824
NC_035085.1	33157506	.	A	G	.	.	MAF_INRAE=2.5;MAF_USDA=4.918
NC_035085.1	33157531	.	A	G	.	.	MAF_USDA=17.059
NC_035085.1	33157561	.	A	G	.	.	MAF_USDA=20.833
NC_035085.1	33157605	.	G	T	.	.	MAF_INRAE=7.5;MAF_USDA=26.471
NC_035085.1	33157807	.	C	T	.	.	MAF_INRAE=7.5;MAF_USDA=11.176
NC_035085.1	33157817	.	A	G	.	.	MAF_USDA=17.647
NC_035085.1	33157911	.	C	T	.	.	MAF_USDA=18.235
NC_035085.1	33158216	.	T	C	.	.	MAF_INRAE=4.167;MAF_USDA=22.353
NC_035085.1	33158374	.	C	T	.	.	MAF_USDA=4.098
NC_035085.1	33158380	.	G	A	.	.	MAF_USDA=18.235
NC_035085.1	33158475	.	G	T	.	.	MAF_INRAE=39.241;MAF_USDA=40.0
NC_035085.1	33158494	.	G	A	.	.	MAF_INRAE=41.772;MAF_USDA=42.941
NC_035085.1	33158507	.	A	G	.	.	MAF_INRAE=39.241;MAF_USDA=22.353
NC_035085.1	33158509	.	G	T	.	.	MAF_INRAE=40.0;MAF_USDA=18.824
NC_035085.1	33158537	.	T	G	.	.	MAF_INRAE=4.167;MAF_USDA=2.353
NC_035085.1	33158548	.	T	C	.	.	MAF_INRAE=45.57;MAF_USDA=44.706
NC_035085.1	33158580	.	T	C	.	.	MAF_INRAE=45.57;MAF_USDA=40.588
NC_035085.1	33158581	.	C	T	.	.	MAF_USDA=3.529
NC_035085.1	33158614	.	C	T	.	.	MAF_INRAE=4.167;MAF_USDA=2.353
NC_035085.1	33158639	.	T	C	.	.	MAF_INRAE=43.038;MAF_USDA=27.869
NC_035085.1	33158656	.	C	T	.	.	MAF_USDA=2.353
NC_035085.1	33158681	.	T	C	.	.	MAF_INRAE=21.053;MAF_USDA=21.765
NC_035085.1	33158684	.	T	A	.	.	MAF_USDA=45.882
NC_035085.1	33158794	.	G	T	.	.	MAF_INRAE=43.038;MAF_USDA=24.706
NC_035085.1	33158808	.	G	A	.	.	MAF_INRAE=43.038;MAF_USDA=41.176
NC_035085.1	33158847	.	C	T	.	.	MAF_INRAE=48.101;MAF_USDA=19.672
NC_035085.1	33158898	.	C	A	.	.	MAF_INRAE=8.333;MAF_USDA=33.529
NC_035085.1	33159037	.	A	G	.	.	MAF_USDA=1.639
NC_035085.1	33159042	.	G	T	.	.	MAF_INRAE=39.241;MAF_USDA=24.706
NC_035085.1	33159064	.	G	A	.	.	MAF_USDA=11.176
NC_035085.1	33159066	.	C	T	.	.	MAF_INRAE=4.167
NC_035085.1	33159068	.	T	G	.	.	MAF_INRAE=3.333;MAF_USDA=1.176
NC_035085.1	33159134	.	G	A	.	.	MAF_USDA=4.918
NC_035085.1	33159264	.	G	T	.	.	MAF_USDA=14.118
NC_035085.1	33159453	.	T	A	.	.	MAF_INRAE=36.667;MAF_USDA=41.176
NC_035085.1	33159455	.	C	T	.	.	MAF_USDA=4.167
NC_035085.1	33159456	.	A	C	.	.	MAF_USDA=41.176
NC_035085.1	33159525	.	G	T	.	.	MAF_INRAE=13.924;MAF_USDA=3.529
NC_035085.1	33159581	.	A	T	.	.	MAF_USDA=39.412
NC_035085.1	33159593	.	C	A	.	.	MAF_USDA=39.412
NC_035085.1	33159601	.	CTTT	CTTA	.	.	MAF_USDA=2.083
NC_035085.1	33159604	.	T	A	.	.	MAF_USDA=3.279
NC_035085.1	33159610	.	T	G	.	.	MAF_USDA=38.235
NC_035085.1	33159835	.	T	G	.	.	MAF_INRAE=21.053;MAF_USDA=37.5
NC_035085.1	33159855	.	T	G	.	.	MAF_USDA=35.417
NC_035085.1	33159858	.	G	T	.	.	MAF_USDA=45.833
NC_035085.1	33159889	.	G	T	.	.	MAF_USDA=34.706
NC_035085.1	33159923	.	G	A	.	.	MAF_USDA=40.588
NC_035085.1	33159951	.	A	T	.	.	MAF_INRAE=3.333;MAF_USDA=34.706
NC_035085.1	33159987	.	C	A	.	.	MAF_INRAE=46.203;MAF_USDA=40.0
NC_035085.1	33160015	.	A	C	.	.	MAF_INRAE=46.203;MAF_USDA=40.588
NC_035085.1	33160022	.	T	A	.	.	MAF_INRAE=46.203;MAF_USDA=40.588
NC_035085.1	33160041	.	C	A	.	.	MAF_INRAE=46.835;MAF_USDA=40.588
NC_035085.1	33160082	.	G	A	.	.	MAF_USDA=1.639
NC_035085.1	33160133	.	C	G	.	.	MAF_INRAE=4.167;MAF_USDA=2.941
NC_035085.1	33160149	.	A	G	.	.	MAF_USDA=13.529
NC_035085.1	33160190	.	C	T	.	.	MAF_INRAE=3.333;MAF_USDA=3.529
NC_035085.1	33160201	.	T	C	.	.	MAF_INRAE=43.333;MAF_USDA=35.294
NC_035085.1	33160232	.	A	T	.	.	MAF_USDA=32.941
NC_035085.1	33160327	.	A	T	.	.	MAF_INRAE=40.833;MAF_USDA=40.0
NC_035085.1	33160328	.	T	C	.	.	MAF_INRAE=40.833;MAF_USDA=37.647
NC_035085.1	33160331	.	T	C	.	.	MAF_INRAE=48.734;MAF_USDA=28.824
NC_035085.1	33160366	.	C	A	.	.	MAF_USDA=4.098
NC_035085.1	33160375	.	G	A	.	.	MAF_INRAE=46.203;MAF_USDA=40.588
NC_035085.1	33160386	.	G	A	.	.	MAF_INRAE=46.203;MAF_USDA=41.765
NC_035085.1	33160390	.	G	A	.	.	MAF_INRAE=45.833;MAF_USDA=41.176
NC_035085.1	33160454	.	C	T	.	.	MAF_INRAE=3.333;MAF_USDA=33.529
NC_035085.1	33160486	.	T	A	.	.	MAF_USDA=14.754
NC_035085.1	33160521	.	A	G	.	.	MAF_USDA=2.459
NC_035085.1	33160585	.	A	C	.	.	MAF_INRAE=26.316;MAF_USDA=5.738
NC_035085.1	33160601	.	G	C	.	.	MAF_INRAE=44.167;MAF_USDA=35.417
NC_035085.1	33160616	.	A	C	.	.	MAF_INRAE=47.468;MAF_USDA=42.353
NC_035085.1	33160639	.	G	A	.	.	MAF_INRAE=47.468;MAF_USDA=41.765
NC_035085.1	33160650	.	C	T	.	.	MAF_USDA=27.647
NC_035085.1	33160662	.	A	T	.	.	MAF_INRAE=5.0
NC_035085.1	33160705	.	T	C	.	.	MAF_USDA=4.918
NC_035085.1	33160845	.	G	A	.	.	MAF_USDA=34.706
NC_035085.1	33160989	.	A	C	.	.	MAF_INRAE=43.038;MAF_USDA=40.588
NC_035085.1	33161110	.	T	C	.	.	MAF_INRAE=29.747;MAF_USDA=4.098
NC_035085.1	33161193	.	A	T	.	.	MAF_USDA=28.824
NC_035085.1	33161209	.	C	A	.	.	MAF_INRAE=29.747
NC_035085.1	33161219	.	C	G	.	.	MAF_INRAE=5.0
NC_035085.1	33161274	.	C	T	.	.	MAF_INRAE=21.053;MAF_USDA=4.098
NC_035085.1	33161329	.	C	T	.	.	MAF_USDA=1.639
NC_035085.1	33161413	.	G	A	.	.	MAF_INRAE=25.316;MAF_USDA=10.0
NC_035085.1	33161448	.	T	G	.	.	MAF_INRAE=2.5;MAF_USDA=31.765
NC_035085.1	33161474	.	G	A	.	.	MAF_INRAE=22.152;MAF_USDA=7.059
NC_035085.1	33161486	.	C	A	.	.	MAF_USDA=5.738
NC_035085.1	33161504	.	C	T	.	.	MAF_USDA=2.459
NC_035085.1	33161533	.	G	A	.	.	MAF_USDA=4.118
NC_035085.1	33161619	.	C	A	.	.	MAF_INRAE=39.873;MAF_USDA=18.235
NC_035085.1	33161621	.	T	C	.	.	MAF_INRAE=45.833;MAF_USDA=18.235
NC_035085.1	33161703	.	C	A	.	.	MAF_INRAE=29.114;MAF_USDA=6.557
NC_035085.1	33161705	.	C	T	.	.	MAF_USDA=4.098
NC_035085.1	33161799	.	C	A	.	.	MAF_USDA=1.639
NC_035085.1	33161886	.	T	A	.	.	MAF_INRAE=31.646;MAF_USDA=37.647
NC_035085.1	33161894	.	C	A	.	.	MAF_INRAE=28.481;MAF_USDA=14.706
NC_035085.1	33161900	.	C	T	.	.	MAF_INRAE=21.053;MAF_USDA=31.148
NC_035085.1	33161937	.	C	T	.	.	MAF_INRAE=39.241;MAF_USDA=21.765
NC_035085.1	33161938	.	T	A	.	.	MAF_INRAE=45.0;MAF_USDA=21.765
NC_035085.1	33161991	.	G	T	.	.	MAF_INRAE=32.278;MAF_USDA=38.235
NC_035085.1	33162053	.	G	A	.	.	MAF_USDA=5.294
NC_035085.1	33162108	.	G	T	.	.	MAF_USDA=4.098
NC_035085.1	33162111	.	A	G	.	.	MAF_USDA=5.738
NC_035085.1	33162120	.	A	C	.	.	MAF_USDA=4.706
NC_035085.1	33162216	.	T	C	.	.	MAF_INRAE=32.278;MAF_USDA=33.529
NC_035085.1	33162291	.	A	G	.	.	MAF_USDA=1.639
NC_035085.1	33162301	.	C	T	.	.	MAF_USDA=4.118
NC_035085.1	33162346	.	G	A	.	.	MAF_USDA=2.941
NC_035085.1	33162359	.	G	A	.	.	MAF_INRAE=2.5;MAF_USDA=33.529
NC_035085.1	33162394	.	A	G	.	.	MAF_INRAE=2.5;MAF_USDA=34.118
NC_035085.1	33162404	.	G	A	.	.	MAF_USDA=2.459
NC_035085.1	33162475	.	C	T	.	.	MAF_USDA=1.176
NC_035085.1	33162508	.	G	A	.	.	MAF_USDA=3.279
NC_035085.1	33162616	.	G	A	.	.	MAF_USDA=30.0
NC_035085.1	33162667	.	T	C	.	.	MAF_USDA=6.25
NC_035085.1	33162808	.	G	A	.	.	MAF_INRAE=28.481;MAF_USDA=46.471
NC_035085.1	33162811	.	T	C	.	.	MAF_INRAE=4.167;MAF_USDA=3.279
NC_035085.1	33162850	.	T	C	.	.	MAF_USDA=1.639
NC_035085.1	33162859	.	T	G	.	.	MAF_INRAE=40.506;MAF_USDA=47.647
NC_035085.1	33162963	.	A	C	.	.	MAF_INRAE=39.873;MAF_USDA=47.917
NC_035085.1	33162967	.	G	T	.	.	MAF_USDA=47.917
NC_035085.1	33162977	.	G	A	.	.	MAF_USDA=47.917
NC_035085.1	33162979	.	A	C	.	.	MAF_USDA=47.917
NC_035085.1	33162995	.	A	C	.	.	MAF_INRAE=39.873;MAF_USDA=20.0
NC_035085.1	33163018	.	A	C	.	.	MAF_USDA=1.639
NC_035085.1	33163067	.	C	A	.	.	MAF_USDA=1.639
NC_035085.1	33163174	.	A	G	.	.	MAF_INRAE=39.873;MAF_USDA=22.941
NC_035085.1	33163198	.	C	A	.	.	MAF_INRAE=28.481;MAF_USDA=19.412
NC_035085.1	33163311	.	G	C	.	.	MAF_INRAE=28.481;MAF_USDA=15.294
NC_035085.1	33163312	.	A	G	.	.	MAF_INRAE=19.167;MAF_USDA=15.294
NC_035085.1	33163344	.	T	C	.	.	MAF_INRAE=39.873;MAF_USDA=22.353
NC_035085.1	33163354	.	T	G	.	.	MAF_USDA=29.412
NC_035085.1	33163381	.	A	T	.	.	MAF_INRAE=19.167
NC_035085.1	33163387	.	G	T	.	.	MAF_INRAE=39.873;MAF_USDA=22.941
NC_035085.1	33163395	.	C	A	.	.	MAF_USDA=1.639
NC_035085.1	33163456	.	T	G	.	.	MAF_INRAE=2.5;MAF_USDA=28.824
NC_035085.1	33163485	.	G	A	.	.	MAF_USDA=4.098
NC_035085.1	33163528	.	G	A	.	.	MAF_INRAE=36.076;MAF_USDA=18.824
NC_035085.1	33163537	.	G	A	.	.	MAF_INRAE=31.013;MAF_USDA=32.353
NC_035085.1	33163549	.	T	G	.	.	MAF_INRAE=21.053
NC_035085.1	33163550	.	G	T	.	.	MAF_INRAE=48.333;MAF_USDA=47.647
NC_035085.1	33163667	.	T	G	.	.	MAF_INRAE=21.053
NC_035085.1	33163719	.	T	C	.	.	MAF_INRAE=39.873;MAF_USDA=22.941
NC_035085.1	33163742	.	T	G	.	.	MAF_USDA=6.25
NC_035085.1	33163755	.	A	T	.	.	MAF_INRAE=39.873;MAF_USDA=22.353
NC_035085.1	33163787	.	T	C	.	.	MAF_USDA=1.639
NC_035085.1	33164054	.	G	A	.	.	MAF_USDA=1.639
NC_035085.1	33164158	.	T	A	.	.	MAF_USDA=1.639
NC_035085.1	33164165	.	C	T	.	.	MAF_USDA=1.639
NC_035085.1	33164285	.	A	T	.	.	MAF_INRAE=4.167;MAF_USDA=24.118
NC_035085.1	33164326	.	C	T	.	.	MAF_INRAE=29.747
NC_035085.1	33164341	.	A	T	.	.	MAF_INRAE=35.443;MAF_USDA=48.235
NC_035085.1	33164487	.	C	A	.	.	MAF_INRAE=5.0;MAF_USDA=29.508
NC_035085.1	33164497	.	G	A	.	.	MAF_USDA=1.639
NC_035085.1	33164510	.	G	C	.	.	MAF_USDA=1.639
NC_035085.1	33164541	.	T	C	.	.	MAF_USDA=17.059
NC_035085.1	33164566	.	G	A	.	.	MAF_INRAE=31.646;MAF_USDA=29.412
NC_035085.1	33164653	.	C	A	.	.	MAF_USDA=2.459
NC_035085.1	33164747	.	C	T	.	.	MAF_INRAE=47.5
NC_035085.1	33164751	.	C	T	.	.	MAF_INRAE=47.5
NC_035085.1	33164933	.	C	A	.	.	MAF_INRAE=2.5;MAF_USDA=24.706
NC_035085.1	33165188	.	C	T	.	.	MAF_USDA=4.167
NC_035085.1	33165231	.	C	T	.	.	MAF_INRAE=5.0;MAF_USDA=5.738
NC_035085.1	33165319	.	C	T	.	.	MAF_USDA=3.279
NC_035085.1	33165439	.	G	A	.	.	MAF_USDA=1.639
NC_035085.1	33165481	.	T	C	.	.	MAF_USDA=4.706
NC_035085.1	33165578	.	G	A	.	.	MAF_USDA=1.639
NC_035085.1	33165582	.	G	T	.	.	MAF_USDA=2.459
NC_035085.1	33165588	.	A	G	.	.	MAF_USDA=3.279
NC_035085.1	33165590	.	G	A	.	.	MAF_USDA=3.279
NC_035085.1	33165605	.	C	A	.	.	MAF_INRAE=29.114
NC_035085.1	33165639	.	G	A	.	.	MAF_USDA=1.639
NC_035085.1	33165720	.	C	T	.	.	MAF_USDA=24.59
NC_035085.1	33165843	.	G	A	.	.	MAF_INRAE=9.494
NC_035085.1	33165883	.	A	G	.	.	MAF_INRAE=32.278;MAF_USDA=11.765
NC_035085.1	33165913	.	A	T	.	.	MAF_USDA=1.176
NC_035085.1	33165987	.	G	A	.	.	MAF_USDA=18.824
NC_035085.1	33166028	.	T	G	.	.	MAF_INRAE=36.076;MAF_USDA=18.824
NC_035085.1	33166044	.	T	G	.	.	MAF_USDA=21.176
NC_035085.1	33166057	.	G	T	.	.	MAF_USDA=3.279
NC_035085.1	33166125	.	C	T	.	.	MAF_USDA=3.279
NC_035085.1	33166132	.	G	A	.	.	MAF_INRAE=36.076;MAF_USDA=21.176
NC_035085.1	33166161	.	T	C	.	.	MAF_USDA=3.279
NC_035085.1	33166186	.	T	C	.	.	MAF_INRAE=36.076;MAF_USDA=18.235
NC_035085.1	33166198	.	G	T	.	.	MAF_INRAE=31.013;MAF_USDA=43.529
NC_035085.1	33166264	.	G	T	.	.	MAF_INRAE=4.167;MAF_USDA=9.016
NC_035085.1	33166299	.	C	T	.	.	MAF_INRAE=36.076;MAF_USDA=18.824
NC_035085.1	33166302	.	G	A	.	.	MAF_USDA=2.941
NC_035085.1	33166360	.	G	T	.	.	MAF_USDA=1.639
NC_035085.1	33166407	.	C	T	.	.	MAF_USDA=4.098
NC_035085.1	33166417	.	C	A	.	.	MAF_INRAE=32.5;MAF_USDA=6.25
NC_035085.1	33166438	.	T	G	.	.	MAF_USDA=3.279
NC_035085.1	33166452	.	T	C	.	.	MAF_INRAE=5.0
NC_035085.1	33166564	.	A	T	.	.	MAF_INRAE=2.5
NC_035085.1	33166577	.	A	G	.	.	MAF_USDA=3.279
NC_035085.1	33166648	.	G	A	.	.	MAF_INRAE=36.076;MAF_USDA=18.824
NC_035085.1	33166688	.	G	A	.	.	MAF_USDA=1.176
NC_035085.1	33166692	.	C	A	.	.	MAF_INRAE=12.5
NC_035085.1	33166732	.	C	T	.	.	MAF_INRAE=39.873;MAF_USDA=21.176
NC_035085.1	33166758	.	G	A	.	.	MAF_USDA=1.639
NC_035085.1	33166844	.	G	T	.	.	MAF_INRAE=36.076;MAF_USDA=18.235
NC_035085.1	33166871	.	C	G	.	.	MAF_USDA=1.639
NC_035085.1	33166912	.	T	C	.	.	MAF_USDA=3.279
NC_035085.1	33166944	.	G	T	.	.	MAF_USDA=1.639
NC_035085.1	33167005	.	G	A	.	.	MAF_USDA=1.639
NC_035085.1	33167078	.	G	T	.	.	MAF_INRAE=7.5;MAF_USDA=2.459
NC_035085.1	33167143	.	A	C	.	.	MAF_USDA=3.279
NC_035085.1	33167212	.	G	T	.	.	MAF_USDA=4.098
NC_035085.1	33167224	.	G	T	.	.	MAF_USDA=3.279
NC_035085.1	33167234	.	G	A	.	.	MAF_INRAE=36.076;MAF_USDA=40.588
NC_035085.1	33167312	.	A	G	.	.	MAF_USDA=1.765
NC_035085.1	33167319	.	C	A	.	.	MAF_USDA=35.417
NC_035085.1	33167335	.	G	A	.	.	MAF_USDA=1.639
NC_035085.1	33167412	.	A	C	.	.	MAF_USDA=2.353
NC_035085.1	33167449	.	C	A	.	.	MAF_USDA=4.706
NC_035085.1	33167513	.	T	A	.	.	MAF_USDA=1.639
NC_035085.1	33167533	.	G	A	.	.	MAF_INRAE=19.62;MAF_USDA=8.235
NC_035085.1	33167541	.	A	G	.	.	MAF_INRAE=19.62;MAF_USDA=8.235
NC_035085.1	33167543	.	C	A	.	.	MAF_USDA=3.279
NC_035085.1	33167629	.	C	T	.	.	MAF_INRAE=5.0
NC_035085.1	33167688	.	G	A	.	.	MAF_USDA=8.235
NC_035085.1	33167689	.	A	T	.	.	MAF_INRAE=12.5;MAF_USDA=18.235
NC_035085.1	33167729	.	C	T	.	.	MAF_INRAE=14.167;MAF_USDA=17.262
NC_035085.1	33167818	.	A	G	.	.	MAF_USDA=1.639
NC_035085.1	33167824	.	A	C	.	.	MAF_INRAE=32.911;MAF_USDA=28.824
NC_035085.1	33167829	.	C	A	.	.	MAF_USDA=1.639
NC_035085.1	33167849	.	G	C	.	.	MAF_USDA=23.529
NC_035085.1	33168031	.	C	T	.	.	MAF_USDA=2.083
NC_035085.1	33168042	.	G	A	.	.	MAF_INRAE=33.544;MAF_USDA=28.235
NC_035085.1	33168104	.	C	T	.	.	MAF_USDA=1.639
NC_035085.1	33168136	.	T	A	.	.	MAF_USDA=1.786
NC_035085.1	33168137	.	A	T	.	.	MAF_USDA=1.786
NC_035085.1	33168221	.	C	T	.	.	MAF_INRAE=20.253;MAF_USDA=11.765
NC_035085.1	33168241	.	T	C	.	.	MAF_INRAE=5.0;MAF_USDA=11.176
NC_035085.1	33168267	.	A	G	.	.	MAF_INRAE=14.167;MAF_USDA=12.941
NC_035085.1	33168279	.	C	T	.	.	MAF_USDA=4.706
NC_035085.1	33168302	.	T	C	.	.	MAF_INRAE=27.848;MAF_USDA=18.235
NC_035085.1	33168490	.	T	A	.	.	MAF_USDA=4.098
NC_035085.1	33168524	.	G	A	.	.	MAF_INRAE=22.785;MAF_USDA=5.294
NC_035085.1	33168538	.	A	G	.	.	MAF_INRAE=30.38;MAF_USDA=13.529
NC_035085.1	33168553	.	C	T	.	.	MAF_INRAE=5.0;MAF_USDA=14.706
NC_035085.1	33168555	.	C	T	.	.	MAF_INRAE=2.532
NC_035085.1	33168567	.	G	A	.	.	MAF_INRAE=5.063;MAF_USDA=1.765
NC_035085.1	33168573	.	C	T	.	.	MAF_INRAE=3.333;MAF_USDA=10.656
NC_035085.1	33168599	.	C	G	.	.	MAF_USDA=6.25
NC_035085.1	33168600	.	T	C	.	.	MAF_INRAE=36.076;MAF_USDA=46.471
NC_035085.1	33168813	.	G	T	.	.	MAF_USDA=3.279
NC_035085.1	33168838	.	C	A	.	.	MAF_USDA=3.279
NC_035085.1	33168890	.	A	C	.	.	MAF_USDA=3.279
NC_035085.1	33168909	.	G	T	.	.	MAF_INRAE=40.506;MAF_USDA=40.588
NC_035085.1	33168937	.	C	T	.	.	MAF_USDA=2.083
NC_035085.1	33168995	.	A	C	.	.	MAF_INRAE=27.215;MAF_USDA=40.0
NC_035085.1	33169095	.	T	C	.	.	MAF_INRAE=36.709;MAF_USDA=31.176
NC_035085.1	33169162	.	C	A	.	.	MAF_INRAE=10.0;MAF_USDA=11.765
NC_035085.1	33169205	.	G	A	.	.	MAF_USDA=1.639
NC_035085.1	33169220	.	A	C	.	.	MAF_INRAE=5.0
NC_035085.1	33169291	.	A	G	.	.	MAF_INRAE=7.5;MAF_USDA=20.588
NC_035085.1	33169498	.	C	T	.	.	MAF_USDA=27.083
NC_035085.1	33169643	.	C	T	.	.	MAF_INRAE=24.051;MAF_USDA=12.941
NC_035085.1	33169703	.	G	A	.	.	MAF_INRAE=27.215;MAF_USDA=35.882
NC_035085.1	33169784	.	A	T	.	.	MAF_INRAE=24.051;MAF_USDA=12.353
NC_035085.1	33169924	.	G	T	.	.	MAF_USDA=7.377
NC_035085.1	33169946	.	G	A	.	.	MAF_USDA=4.098
NC_035085.1	33170028	.	G	A	.	.	MAF_INRAE=14.557;MAF_USDA=2.353
NC_035085.1	33170155	.	A	C	.	.	MAF_INRAE=24.051;MAF_USDA=11.176
NC_035085.1	33170188	.	A	G	.	.	MAF_INRAE=24.051;MAF_USDA=11.765
NC_035085.1	33170214	.	A	G	.	.	MAF_USDA=10.588
NC_035085.1	33170305	.	T	C	.	.	MAF_INRAE=22.785;MAF_USDA=5.294
NC_035085.1	33170407	.	T	A	.	.	MAF_INRAE=10.0;MAF_USDA=3.279
NC_035085.1	33170424	.	G	A	.	.	MAF_USDA=4.918
NC_035085.1	33170581	.	C	T	.	.	MAF_USDA=1.639
NC_035085.1	33170683	.	C	T	.	.	MAF_USDA=2.459
NC_035085.1	33170951	.	G	A	.	.	MAF_INRAE=24.051;MAF_USDA=12.353
NC_035085.1	33170957	.	A	G	.	.	MAF_INRAE=10.0;MAF_USDA=4.118
NC_035085.1	33170971	.	T	C	.	.	MAF_INRAE=24.051;MAF_USDA=12.353
NC_035085.1	33170989	.	ACCG	ACCA	.	.	MAF_USDA=18.75
NC_035085.1	33171060	.	C	T	.	.	MAF_INRAE=24.051;MAF_USDA=12.353
NC_035085.1	33171139	.	A	G	.	.	MAF_INRAE=24.051;MAF_USDA=12.353
NC_035085.1	33171166	.	G	A	.	.	MAF_INRAE=2.5;MAF_USDA=4.918
NC_035085.1	33171186	.	G	A	.	.	MAF_INRAE=3.333
NC_035085.1	33171274	.	G	A	.	.	MAF_INRAE=20.0;MAF_USDA=8.333
NC_035085.1	33171276	.	T	A	.	.	MAF_INRAE=20.0;MAF_USDA=8.333
NC_035085.1	33171349	.	G	A	.	.	MAF_USDA=1.639
NC_035085.1	33171377	.	T	G	.	.	MAF_USDA=7.377
NC_035085.1	33171378	.	T	G	.	.	MAF_INRAE=4.167;MAF_USDA=9.016
NC_035085.1	33171393	.	C	T	.	.	MAF_INRAE=24.051;MAF_USDA=12.941
NC_035085.1	33171427	.	T	G	.	.	MAF_INRAE=9.494
NC_035085.1	33171430	.	C	T	.	.	MAF_USDA=1.639
NC_035085.1	33171570	.	T	C	.	.	MAF_INRAE=24.051;MAF_USDA=13.529
NC_035085.1	33171612	.	G	A	.	.	MAF_INRAE=24.051;MAF_USDA=12.941
NC_035085.1	33171623	.	C	T	.	.	MAF_INRAE=11.667;MAF_USDA=2.941
NC_035085.1	33171645	.	T	G	.	.	MAF_INRAE=24.051;MAF_USDA=12.941
NC_035085.1	33171647	.	A	T	.	.	MAF_INRAE=21.667;MAF_USDA=12.353
NC_035085.1	33171668	.	C	T	.	.	MAF_INRAE=24.051;MAF_USDA=12.353
NC_035085.1	33171680	.	T	A	.	.	MAF_INRAE=24.051;MAF_USDA=12.353
NC_035085.1	33171690	.	A	T	.	.	MAF_USDA=5.738
NC_035085.1	33171768	.	C	T	.	.	MAF_USDA=8.333
NC_035085.1	33171769	.	G	A	.	.	MAF_USDA=8.333
NC_035085.1	33171772	.	A	T	.	.	MAF_USDA=8.333
NC_035085.1	33171778	.	C	G	.	.	MAF_INRAE=23.418;MAF_USDA=12.353
NC_035085.1	33171863	.	A	T	.	.	MAF_INRAE=24.051;MAF_USDA=12.353
NC_035085.1	33171892	.	C	G	.	.	MAF_INRAE=22.152
NC_035085.1	33171995	.	C	A	.	.	MAF_INRAE=24.051;MAF_USDA=12.353
NC_035085.1	33172026	.	T	C	.	.	MAF_INRAE=24.051;MAF_USDA=12.353
NC_035085.1	33172092	.	G	A	.	.	MAF_INRAE=22.785;MAF_USDA=8.333
NC_035085.1	33172110	.	C	T	.	.	MAF_USDA=2.459
NC_035085.1	33172166	.	G	T	.	.	MAF_INRAE=7.5;MAF_USDA=2.459
NC_035085.1	33172217	.	T	C	.	.	MAF_USDA=10.588
NC_035085.1	33172290	.	C	T	.	.	MAF_INRAE=24.051;MAF_USDA=11.765
NC_035085.1	33172362	.	C	G	.	.	MAF_INRAE=20.833;MAF_USDA=9.412
NC_035085.1	33172364	.	A	C	.	.	MAF_INRAE=20.833;MAF_USDA=10.0
NC_035085.1	33172369	.	T	C	.	.	MAF_INRAE=20.833;MAF_USDA=9.412
NC_035085.1	33172428	.	G	A	.	.	MAF_INRAE=24.051;MAF_USDA=11.765
NC_035085.1	33172435	.	T	C	.	.	MAF_INRAE=24.051;MAF_USDA=10.0
NC_035085.1	33172470	.	G	A	.	.	MAF_INRAE=24.051;MAF_USDA=12.353
NC_035085.1	33172508	.	C	G	.	.	MAF_INRAE=14.557;MAF_USDA=2.353
NC_035085.1	33172514	.	T	C	.	.	MAF_USDA=6.557
NC_035085.1	33172529	.	T	G	.	.	MAF_INRAE=24.051;MAF_USDA=11.765
NC_035085.1	33172546	.	A	G	.	.	MAF_INRAE=24.051;MAF_USDA=21.765
NC_035085.1	33172561	.	C	A	.	.	MAF_INRAE=24.684;MAF_USDA=11.176
NC_035085.1	33172601	.	C	T	.	.	MAF_INRAE=24.051;MAF_USDA=11.765
NC_035085.1	33172636	.	G	A	.	.	MAF_USDA=5.952
NC_035085.1	33172689	.	C	T	.	.	MAF_INRAE=35.443;MAF_USDA=18.824
NC_035085.1	33172702	.	T	C	.	.	MAF_INRAE=36.709;MAF_USDA=31.25
NC_035085.1	33172784	.	T	C	.	.	MAF_INRAE=5.0
NC_035085.1	33172801	.	T	A	.	.	MAF_INRAE=12.5
NC_035085.1	33172846	.	T	C	.	.	MAF_USDA=6.557
NC_035085.1	33172951	.	C	T	.	.	MAF_USDA=9.412
NC_035085.1	33173043	.	T	G	.	.	MAF_INRAE=3.333
NC_035085.1	33173134	.	T	A	.	.	MAF_INRAE=7.5;MAF_USDA=7.377
NC_035085.1	33173184	.	A	C	.	.	MAF_INRAE=24.051;MAF_USDA=12.353
NC_035085.1	33173222	.	T	G	.	.	MAF_USDA=8.824
NC_035085.1	33173297	.	G	A	.	.	MAF_INRAE=21.667;MAF_USDA=8.333
NC_035085.1	33173394	.	T	A	.	.	MAF_USDA=1.639
NC_035085.1	33173437	.	G	A	.	.	MAF_INRAE=24.051;MAF_USDA=15.294
NC_035085.1	33173466	.	G	T	.	.	MAF_USDA=5.294
NC_035085.1	33173467	.	T	C	.	.	MAF_USDA=3.279
NC_035085.1	33173491	.	C	T	.	.	MAF_INRAE=5.0;MAF_USDA=1.639
NC_035085.1	33173578	.	G	T	.	.	MAF_INRAE=23.418;MAF_USDA=11.765
NC_035085.1	33173582	.	G	T	.	.	MAF_USDA=1.639
NC_035085.1	33173636	.	C	T	.	.	MAF_INRAE=24.051;MAF_USDA=11.765
NC_035085.1	33173640	.	C	T	.	.	MAF_INRAE=21.667;MAF_USDA=11.765
NC_035085.1	33173693	.	G	A	.	.	MAF_INRAE=14.557;MAF_USDA=2.353
NC_035085.1	33173709	.	G	C	.	.	MAF_INRAE=24.051;MAF_USDA=12.941
NC_035085.1	33173728	.	C	T	.	.	MAF_INRAE=36.076;MAF_USDA=18.235
NC_035085.1	33173744	.	C	T	.	.	MAF_INRAE=24.051;MAF_USDA=12.941
NC_035085.1	33173776	.	C	T	.	.	MAF_USDA=1.639
NC_035085.1	33173779	.	A	T	.	.	MAF_INRAE=24.051;MAF_USDA=12.941
NC_035085.1	33173814	.	T	G	.	.	MAF_INRAE=27.848;MAF_USDA=35.882
NC_035085.1	33173861	.	C	T	.	.	MAF_INRAE=7.5;MAF_USDA=4.918
NC_035085.1	33173872	.	G	A	.	.	MAF_INRAE=5.0;MAF_USDA=7.647
NC_035085.1	33173917	.	G	A	.	.	MAF_USDA=1.639
NC_035085.1	33174058	.	C	A	.	.	MAF_INRAE=2.5;MAF_USDA=4.918
NC_035085.1	33174302	.	C	A	.	.	MAF_INRAE=24.051;MAF_USDA=12.353
NC_035085.1	33174428	.	C	A	.	.	MAF_USDA=2.083
NC_035085.1	33174492	.	T	A	.	.	MAF_INRAE=24.684;MAF_USDA=21.176
NC_035085.1	33174523	.	T	C	.	.	MAF_USDA=2.459
NC_035085.1	33174749	.	C	A	.	.	MAF_USDA=6.471
NC_035085.1	33174817	.	G	T	.	.	MAF_INRAE=14.557;MAF_USDA=13.115
NC_035085.1	33174902	.	C	T	.	.	MAF_USDA=6.557
NC_035085.1	33175115	.	C	T	.	.	MAF_USDA=4.098
NC_035085.1	33175218	.	A	G	.	.	MAF_INRAE=14.557;MAF_USDA=11.765
NC_035085.1	33175255	.	C	T	.	.	MAF_INRAE=14.557;MAF_USDA=12.353
NC_035085.1	33175380	.	G	A	.	.	MAF_INRAE=14.557;MAF_USDA=11.905
NC_035085.1	33175415	.	T	C	.	.	MAF_INRAE=14.557;MAF_USDA=12.353
NC_035085.1	33175464	.	T	C	.	.	MAF_USDA=2.353
NC_035085.1	33175478	.	G	T	.	.	MAF_USDA=1.639
NC_035085.1	33175514	.	A	G	.	.	MAF_USDA=5.422
NC_035085.1	33175524	.	C	A	.	.	MAF_USDA=3.279
NC_035085.1	33175526	.	A	C	.	.	MAF_INRAE=14.557;MAF_USDA=11.176
NC_035085.1	33175529	.	A	C	.	.	MAF_INRAE=17.5;MAF_USDA=11.176
NC_035085.1	33175537	.	G	T	.	.	MAF_INRAE=14.557;MAF_USDA=11.176
NC_035085.1	33175617	.	A	G	.	.	MAF_INRAE=12.5;MAF_USDA=11.176
NC_035085.1	33175622	.	G	A	.	.	MAF_INRAE=12.5;MAF_USDA=9.412
NC_035085.1	33175657	.	G	A	.	.	MAF_INRAE=2.5;MAF_USDA=6.471
NC_035085.1	33175695	.	A	C	.	.	MAF_INRAE=16.456;MAF_USDA=18.235
NC_035085.1	33175832	.	C	T	.	.	MAF_INRAE=12.658;MAF_USDA=8.235
NC_035085.1	33175879	.	C	G	.	.	MAF_INRAE=5.0
NC_035085.1	33175928	.	G	A	.	.	MAF_USDA=7.377
NC_035085.1	33176080	.	A	G	.	.	MAF_INRAE=12.5;MAF_USDA=10.0
NC_035085.1	33176164	.	C	T	.	.	MAF_USDA=3.529
NC_035085.1	33176292	.	T	G	.	.	MAF_INRAE=12.5;MAF_USDA=12.295
NC_035085.1	33176293	.	G	T	.	.	MAF_INRAE=4.167
NC_035085.1	33176310	.	A	G	.	.	MAF_INRAE=12.5;MAF_USDA=9.412
NC_035085.1	33176334	.	A	G	.	.	MAF_INRAE=12.5;MAF_USDA=10.0
NC_035085.1	33176426	.	G	A	.	.	MAF_INRAE=12.5;MAF_USDA=11.475
NC_035085.1	33176432	.	G	T	.	.	MAF_INRAE=12.5;MAF_USDA=9.412
NC_035085.1	33176502	.	T	G	.	.	MAF_USDA=41.667
NC_035085.1	33176515	.	T	G	.	.	MAF_USDA=15.294
NC_035085.1	33176626	.	A	G	.	.	MAF_INRAE=12.5;MAF_USDA=9.412
NC_035085.1	33176655	.	T	C	.	.	MAF_USDA=41.667
NC_035085.1	33176699	.	G	A	.	.	MAF_INRAE=17.722;MAF_USDA=21.765
NC_035085.1	33176717	.	T	C	.	.	MAF_INRAE=12.5;MAF_USDA=8.824
NC_035085.1	33176719	.	C	T	.	.	MAF_INRAE=24.684;MAF_USDA=10.0
NC_035085.1	33176721	.	G	T	.	.	MAF_INRAE=12.5;MAF_USDA=8.824
NC_035085.1	33176722	.	C	T	.	.	MAF_INRAE=12.5;MAF_USDA=8.824
NC_035085.1	33176766	.	G	A	.	.	MAF_INRAE=3.333
NC_035085.1	33176768	.	C	T	.	.	MAF_INRAE=28.481;MAF_USDA=8.824
NC_035085.1	33176862	.	C	A	.	.	MAF_USDA=1.639
NC_035085.1	33176872	.	G	C	.	.	MAF_INRAE=12.5;MAF_USDA=8.824
NC_035085.1	33176935	.	A	G	.	.	MAF_USDA=8.235
NC_035085.1	33176938	.	T	C	.	.	MAF_INRAE=12.5;MAF_USDA=10.656
NC_035085.1	33176957	.	A	T	.	.	MAF_USDA=2.459
NC_035085.1	33176984	.	A	C	.	.	MAF_INRAE=13.291;MAF_USDA=15.294
NC_035085.1	33177024	.	A	T	.	.	MAF_INRAE=12.5;MAF_USDA=8.824
NC_035085.1	33177031	.	T	C	.	.	MAF_INRAE=28.481;MAF_USDA=27.647
NC_035085.1	33177079	.	A	C	.	.	MAF_INRAE=12.5;MAF_USDA=9.412
NC_035085.1	33177104	.	A	T	.	.	MAF_USDA=1.639
NC_035085.1	33177110	.	G	T	.	.	MAF_INRAE=12.5;MAF_USDA=9.412
NC_035085.1	33177111	.	GA	GG	.	.	MAF_USDA=2.083
NC_035085.1	33177112	.	A	G	.	.	MAF_INRAE=12.5;MAF_USDA=12.712
NC_035085.1	33177122	.	T	C	.	.	MAF_USDA=6.25
NC_035085.1	33177152	.	C	A	.	.	MAF_INRAE=17.722;MAF_USDA=4.118
NC_035085.1	33177163	.	C	T	.	.	MAF_USDA=2.459
NC_035085.1	33177256	.	C	G	.	.	MAF_USDA=6.557
NC_035085.1	33177357	.	A	C	.	.	MAF_INRAE=34.177;MAF_USDA=18.235
NC_035085.1	33177473	.	G	A	.	.	MAF_INRAE=25.833;MAF_USDA=6.25
NC_035085.1	33177523	.	C	G	.	.	MAF_INRAE=37.5;MAF_USDA=17.647
NC_035085.1	33177578	.	C	T	.	.	MAF_INRAE=36.667;MAF_USDA=16.071
NC_035085.1	33177595	.	T	C	.	.	MAF_INRAE=15.19;MAF_USDA=17.857
NC_035085.1	33177685	.	T	G	.	.	MAF_INRAE=21.053;MAF_USDA=11.585
NC_035085.1	33177686	.	G	A	.	.	MAF_USDA=10.366
NC_035085.1	33177733	.	T	A	.	.	MAF_USDA=4.918
NC_035085.1	33177815	.	C	G	.	.	MAF_USDA=1.667
NC_035085.1	33177834	.	A	C	.	.	MAF_INRAE=31.646;MAF_USDA=10.417
NC_035085.1	33177847	.	G	A	.	.	MAF_INRAE=17.722;MAF_USDA=20.833
NC_035085.1	33177887	.	A	C	.	.	MAF_INRAE=20.253;MAF_USDA=7.143
NC_035085.1	33177936	.	C	T	.	.	MAF_USDA=6.667
NC_035085.1	33177941	.	C	A	.	.	MAF_INRAE=20.253;MAF_USDA=6.25
NC_035085.1	33177957	.	C	G	.	.	MAF_USDA=6.557
NC_035085.1	33177974	.	C	T	.	.	MAF_USDA=4.918
NC_035085.1	33178003	.	A	G	.	.	MAF_INRAE=28.481;MAF_USDA=20.0
NC_035085.1	33178009	.	A	T	.	.	MAF_USDA=6.557
NC_035085.1	33178015	.	C	T	.	.	MAF_USDA=7.059
NC_035085.1	33178054	.	G	A	.	.	MAF_INRAE=20.886;MAF_USDA=15.882
NC_035085.1	33178086	.	C	T	.	.	MAF_INRAE=10.759
NC_035085.1	33178234	.	G	T	.	.	MAF_INRAE=12.5;MAF_USDA=11.765
NC_035085.1	33178238	.	T	G	.	.	MAF_INRAE=48.101;MAF_USDA=37.647
NC_035085.1	33178240	.	C	A	.	.	MAF_INRAE=2.5;MAF_USDA=27.647
NC_035085.1	33178243	.	T	G	.	.	MAF_INRAE=13.333;MAF_USDA=22.941
NC_035085.1	33178280	.	G	T	.	.	MAF_USDA=1.639
NC_035085.1	33178330	.	C	T	.	.	MAF_INRAE=20.886
NC_035085.1	33178369	.	G	T	.	.	MAF_USDA=1.639
NC_035085.1	33178370	.	A	G	.	.	MAF_INRAE=33.544;MAF_USDA=17.059
NC_035085.1	33178485	.	G	A	.	.	MAF_INRAE=12.5;MAF_USDA=8.824
NC_035085.1	33178512	.	A	G	.	.	MAF_INRAE=34.81;MAF_USDA=17.647
NC_035085.1	33178568	.	A	C	.	.	MAF_INRAE=32.911;MAF_USDA=17.647
NC_035085.1	33178607	.	G	A	.	.	MAF_INRAE=34.177;MAF_USDA=8.333
NC_035085.1	33178627	.	G	A	.	.	MAF_INRAE=34.177;MAF_USDA=18.824
NC_035085.1	33178672	.	T	C	.	.	MAF_USDA=2.459
NC_035085.1	33178702	.	A	G	.	.	MAF_INRAE=8.228;MAF_USDA=19.412
NC_035085.1	33178734	.	G	T	.	.	MAF_USDA=1.639
NC_035085.1	33178768	.	C	T	.	.	MAF_INRAE=18.354;MAF_USDA=21.176
NC_035085.1	33178772	.	C	T	.	.	MAF_INRAE=11.392;MAF_USDA=7.059
NC_035085.1	33178773	.	T	G	.	.	MAF_INRAE=2.5;MAF_USDA=23.529
NC_035085.1	33179074	.	C	A	.	.	MAF_USDA=10.417
NC_035085.1	33179573	.	A	C	.	.	MAF_USDA=6.25
NC_035085.1	33179620	.	G	T	.	.	MAF_USDA=1.667
NC_035085.1	33179651	.	A	G	.	.	MAF_USDA=15.0
NC_035085.1	33179944	.	G	A	.	.	MAF_USDA=43.75
NC_035085.1	33180070	.	C	A	.	.	MAF_USDA=26.087
NC_035085.1	33180209	.	G	A	.	.	MAF_USDA=3.279
NC_035085.1	33180296	.	A	T	.	.	MAF_INRAE=22.5
NC_035085.1	33180325	.	A	T	.	.	MAF_USDA=1.639
NC_035085.1	33180337	.	G	A	.	.	MAF_INRAE=2.5;MAF_USDA=20.0
NC_035085.1	33180349	.	C	A	.	.	MAF_USDA=4.167
NC_035085.1	33180468	.	T	G	.	.	MAF_USDA=1.639
NC_035085.1	33180528	.	T	A	.	.	MAF_USDA=6.25
NC_035085.1	33180560	.	T	A	.	.	MAF_USDA=10.714
NC_035085.1	33180584	.	C	G	.	.	MAF_USDA=3.333
NC_035085.1	33180672	.	G	T	.	.	MAF_USDA=3.529
NC_035085.1	33180781	.	A	G	.	.	MAF_USDA=18.75
NC_035085.1	33180920	.	T	A	.	.	MAF_USDA=27.083
NC_035085.1	33180924	.	T	C	.	.	MAF_USDA=14.583
NC_035085.1	33180991	.	C	T	.	.	MAF_USDA=43.75
NC_035085.1	33181000	.	C	G	.	.	MAF_USDA=14.583
NC_035085.1	33181167	.	A	G	.	.	MAF_USDA=29.167
NC_035085.1	33181232	.	G	A	.	.	MAF_USDA=4.167
NC_035085.1	33181392	.	A	G	.	.	MAF_USDA=29.167
NC_035085.1	33181439	.	G	T	.	.	MAF_USDA=12.5
NC_035085.1	33181515	.	T	C	.	.	MAF_USDA=47.917
NC_035085.1	33181591	.	C	A	.	.	MAF_USDA=31.25
NC_035085.1	33181599	.	G	A	.	.	MAF_USDA=16.667
NC_035085.1	33181675	.	G	T	.	.	MAF_USDA=27.083
NC_035085.1	33181827	.	G	T	.	.	MAF_USDA=35.417
NC_035085.1	33181877	.	C	T	.	.	MAF_USDA=2.083
NC_035085.1	33181885	.	T	A	.	.	MAF_USDA=43.75
NC_035085.1	33181886	.	T	A	.	.	MAF_USDA=37.5
NC_035085.1	33182022	.	A	T	.	.	MAF_INRAE=10.0
NC_035085.1	33182076	.	G	T	.	.	MAF_INRAE=34.177;MAF_USDA=17.647
NC_035085.1	33182091	.	G	A	.	.	MAF_USDA=3.279
NC_035085.1	33182095	.	C	A	.	.	MAF_INRAE=12.5;MAF_USDA=8.824
NC_035085.1	33182099	.	T	A	.	.	MAF_USDA=2.459
NC_035085.1	33182175	.	G	A	.	.	MAF_INRAE=17.722;MAF_USDA=24.118
NC_035085.1	33182198	.	A	T	.	.	MAF_USDA=12.295
NC_035085.1	33182231	.	A	C	.	.	MAF_INRAE=8.228;MAF_USDA=22.941
NC_035085.1	33182239	.	T	C	.	.	MAF_INRAE=36.709;MAF_USDA=29.412
NC_035085.1	33182246	.	G	A	.	.	MAF_INRAE=17.722;MAF_USDA=26.471
NC_035085.1	33182298	.	C	T	.	.	MAF_INRAE=32.911;MAF_USDA=18.235
NC_035085.1	33182325	.	C	T	.	.	MAF_INRAE=13.291;MAF_USDA=18.75
NC_035085.1	33182349	.	G	T	.	.	MAF_INRAE=17.722;MAF_USDA=27.059
NC_035085.1	33182357	.	T	A	.	.	MAF_USDA=21.311
NC_035085.1	33182378	.	G	A	.	.	MAF_INRAE=5.0;MAF_USDA=15.574
NC_035085.1	33182410	.	T	G	.	.	MAF_INRAE=13.291;MAF_USDA=13.529
NC_035085.1	33182509	.	C	T	.	.	MAF_USDA=2.459
NC_035085.1	33182520	.	A	C	.	.	MAF_INRAE=49.167;MAF_USDA=47.647
NC_035085.1	33182523	.	A	G	.	.	MAF_INRAE=37.5;MAF_USDA=37.059
NC_035085.1	33182564	.	G	A	.	.	MAF_INRAE=34.177;MAF_USDA=10.417
NC_035085.1	33182656	.	C	A	.	.	MAF_USDA=13.934
NC_035085.1	33182758	.	C	T	.	.	MAF_INRAE=21.053;MAF_USDA=8.824
NC_035085.1	33182806	.	TG	TT	.	.	MAF_USDA=8.333
NC_035085.1	33182807	.	G	T	.	.	MAF_USDA=19.167
NC_035085.1	33182846	.	C	T	.	.	MAF_INRAE=26.316
NC_035085.1	33182852	.	A	T	.	.	MAF_USDA=2.459
NC_035085.1	33182880	.	C	T	.	.	MAF_INRAE=17.722;MAF_USDA=27.647
NC_035085.1	33183029	.	T	C	.	.	MAF_USDA=3.279
NC_035085.1	33183125	.	C	T	.	.	MAF_INRAE=17.722;MAF_USDA=28.824
NC_035085.1	33183130	.	T	G	.	.	MAF_USDA=8.197
NC_035085.1	33183145	.	A	G	.	.	MAF_INRAE=8.228;MAF_USDA=7.059
NC_035085.1	33183233	.	A	G	.	.	MAF_INRAE=33.544;MAF_USDA=19.412
NC_035085.1	33183250	.	T	G	.	.	MAF_USDA=1.639
NC_035085.1	33183344	.	C	T	.	.	MAF_INRAE=5.0;MAF_USDA=10.0
NC_035085.1	33183358	.	T	C	.	.	MAF_INRAE=46.203;MAF_USDA=46.471
NC_035085.1	33183370	.	G	T	.	.	MAF_USDA=4.118
NC_035085.1	33183387	.	A	G	.	.	MAF_INRAE=5.0;MAF_USDA=13.115
NC_035085.1	33183449	.	A	T	.	.	MAF_INRAE=8.228;MAF_USDA=7.647
NC_035085.1	33183491	.	A	G	.	.	MAF_USDA=29.412
NC_035085.1	33183500	.	A	G	.	.	MAF_INRAE=14.167;MAF_USDA=49.412
NC_035085.1	33183509	.	T	A	.	.	MAF_INRAE=39.167;MAF_USDA=20.588
NC_035085.1	33183511	.	T	A	.	.	MAF_INRAE=39.167;MAF_USDA=20.588
NC_035085.1	33183529	.	G	A	.	.	MAF_USDA=19.412
NC_035085.1	33183556	.	G	A	.	.	MAF_USDA=4.118
NC_035085.1	33183563	.	C	T	.	.	MAF_USDA=1.639
NC_035085.1	33183583	.	C	T	.	.	MAF_INRAE=49.167;MAF_USDA=46.471
NC_035085.1	33183642	.	G	C	.	.	MAF_USDA=1.639
NC_035085.1	33183652	.	C	A	.	.	MAF_USDA=1.639
NC_035085.1	33183738	.	T	A	.	.	MAF_USDA=19.672
NC_035085.1	33183778	.	C	T	.	.	MAF_INRAE=27.215;MAF_USDA=38.824
NC_035085.1	33183822	.	C	T	.	.	MAF_INRAE=8.228
NC_035085.1	33183823	.	G	T	.	.	MAF_INRAE=17.722;MAF_USDA=27.647
NC_035085.1	33183851	.	A	T	.	.	MAF_USDA=3.279
NC_035085.1	33183854	.	A	C	.	.	MAF_INRAE=17.722;MAF_USDA=42.353
NC_035085.1	33183869	.	T	G	.	.	MAF_INRAE=41.772;MAF_USDA=37.059
NC_035085.1	33183917	.	C	T	.	.	MAF_INRAE=42.405;MAF_USDA=28.235
NC_035085.1	33184008	.	G	T	.	.	MAF_USDA=2.459
NC_035085.1	33184033	.	T	A	.	.	MAF_INRAE=17.722;MAF_USDA=27.647
NC_035085.1	33184049	.	G	A	.	.	MAF_INRAE=35.443;MAF_USDA=19.412
NC_035085.1	33184068	.	G	T	.	.	MAF_INRAE=2.5;MAF_USDA=4.918
NC_035085.1	33184081	.	G	A	.	.	MAF_USDA=28.235
NC_035085.1	33184119	.	G	T	.	.	MAF_USDA=16.393
NC_035085.1	33184175	.	A	G	.	.	MAF_INRAE=42.405;MAF_USDA=45.882
NC_035085.1	33184176	.	G	T	.	.	MAF_INRAE=39.167;MAF_USDA=45.882
NC_035085.1	33184185	.	A	T	.	.	MAF_INRAE=39.873;MAF_USDA=47.917
NC_035085.1	33184198	.	T	G	.	.	MAF_USDA=1.639
NC_035085.1	33184199	.	G	C	.	.	MAF_INRAE=17.722;MAF_USDA=28.824
NC_035085.1	33184215	.	T	A	.	.	MAF_INRAE=32.911;MAF_USDA=33.529
NC_035085.1	33184308	.	G	T	.	.	MAF_INRAE=31.579;MAF_USDA=24.706
NC_035085.1	33184314	.	A	T,C	.	.	MAF_INRAE=31.579
NC_035085.1	33184319	.	T	A	.	.	MAF_USDA=45.833
NC_035085.1	33184374	.	C	A	.	.	MAF_USDA=1.639
NC_035085.1	33184381	.	T	A	.	.	MAF_INRAE=48.101;MAF_USDA=36.905
NC_035085.1	33184441	.	C	G	.	.	MAF_INRAE=11.667
NC_035085.1	33184444	.	T	C	.	.	MAF_INRAE=17.722;MAF_USDA=35.417
NC_035085.1	33184458	.	T	C	.	.	MAF_INRAE=26.582;MAF_USDA=38.824
NC_035085.1	33184479	.	A	T	.	.	MAF_INRAE=17.722;MAF_USDA=27.647
NC_035085.1	33184539	.	G	A	.	.	MAF_INRAE=17.722;MAF_USDA=27.647
NC_035085.1	33184573	.	A	G	.	.	MAF_INRAE=12.5;MAF_USDA=27.647
NC_035085.1	33184587	.	C	G	.	.	MAF_USDA=1.639
NC_035085.1	33184608	.	G	A	.	.	MAF_USDA=1.639
NC_035085.1	33184614	.	T	A	.	.	MAF_INRAE=12.5;MAF_USDA=2.083
NC_035085.1	33184617	.	C	T	.	.	MAF_INRAE=7.5;MAF_USDA=13.934
NC_035085.1	33184619	.	T	C	.	.	MAF_INRAE=8.333;MAF_USDA=25.294
NC_035085.1	33184633	.	A	G	.	.	MAF_INRAE=8.861;MAF_USDA=7.647
NC_035085.1	33184651	.	C	T	.	.	MAF_USDA=1.176
NC_035085.1	33184742	.	T	C	.	.	MAF_USDA=2.083
NC_035085.1	33184783	.	A	C	.	.	MAF_USDA=31.098
NC_035085.1	33184784	.	T	C	.	.	MAF_USDA=31.707
NC_035085.1	33184794	.	T	G	.	.	MAF_USDA=35.417
NC_035085.1	33184811	.	C	T	.	.	MAF_USDA=29.878
NC_035085.1	33184819	.	A	T	.	.	MAF_USDA=2.586
NC_035085.1	33184861	.	C	T	.	.	MAF_USDA=39.583
NC_035085.1	33184864	.	A	G	.	.	MAF_USDA=39.583
NC_035085.1	33184916	.	A	T	.	.	MAF_USDA=37.5
NC_035085.1	33185043	.	G	A	.	.	MAF_USDA=2.459
NC_035085.1	33185048	.	T	G	.	.	MAF_USDA=2.941
NC_035085.1	33185133	.	A	G	.	.	MAF_USDA=19.672
NC_035085.1	33185188	.	G	A	.	.	MAF_INRAE=4.43;MAF_USDA=2.941
NC_035085.1	33185200	.	T	C	.	.	MAF_INRAE=16.456;MAF_USDA=25.882
NC_035085.1	33185241	.	G	A	.	.	MAF_INRAE=33.544;MAF_USDA=20.0
NC_035085.1	33185253	.	G	A	.	.	MAF_INRAE=8.228;MAF_USDA=8.235
NC_035085.1	33185291	.	G	T	.	.	MAF_INRAE=13.333;MAF_USDA=29.412
NC_035085.1	33185336	.	G	A	.	.	MAF_INRAE=22.152;MAF_USDA=3.279
NC_035085.1	33185363	.	G	C	.	.	MAF_USDA=4.918
NC_035085.1	33185429	.	C	T	.	.	MAF_INRAE=2.532
NC_035085.1	33185464	.	T	C	.	.	MAF_INRAE=36.076;MAF_USDA=18.824
NC_035085.1	33185527	.	C	A	.	.	MAF_INRAE=17.722;MAF_USDA=20.0
NC_035085.1	33185718	.	T	C	.	.	MAF_USDA=18.033
NC_035085.1	33185812	.	C	T	.	.	MAF_INRAE=24.684;MAF_USDA=24.118
NC_035085.1	33185865	.	T	G	.	.	MAF_INRAE=32.911;MAF_USDA=9.412
NC_035085.1	33185909	.	G	T	.	.	MAF_USDA=4.167
NC_035085.1	33185915	.	T	C	.	.	MAF_INRAE=46.203;MAF_USDA=44.118
NC_035085.1	33185945	.	G	A	.	.	MAF_INRAE=12.5;MAF_USDA=8.824
NC_035085.1	33185947	.	C	T	.	.	MAF_INRAE=22.152;MAF_USDA=4.098
NC_035085.1	33185948	.	A	G	.	.	MAF_INRAE=13.333;MAF_USDA=47.059
NC_035085.1	33186001	.	T	G	.	.	MAF_USDA=33.333
NC_035085.1	33186690	.	A	T	.	.	MAF_USDA=22.917
NC_035085.1	33186717	.	T	G	.	.	MAF_USDA=35.417
NC_035085.1	33186741	.	G	A	.	.	MAF_USDA=47.917
NC_035085.1	33186770	.	A	G	.	.	MAF_USDA=13.115
NC_035085.1	33186806	.	A	T	.	.	MAF_USDA=24.118
NC_035085.1	33186825	.	C	T	.	.	MAF_USDA=37.5
NC_035085.1	33186833	.	C	G	.	.	MAF_USDA=16.471
NC_035085.1	33186854	.	C	T	.	.	MAF_INRAE=1.667
NC_035085.1	33186857	.	G	A	.	.	MAF_USDA=6.25
NC_035085.1	33186862	.	T	C	.	.	MAF_USDA=26.471
NC_035085.1	33186902	.	C	T	.	.	MAF_USDA=29.412
NC_035085.1	33186941	.	T	C	.	.	MAF_INRAE=5.0
NC_035085.1	33187017	.	G	A	.	.	MAF_USDA=1.639
NC_035085.1	33187045	.	C	G	.	.	MAF_INRAE=17.722;MAF_USDA=29.412
NC_035085.1	33187057	.	C	A	.	.	MAF_INRAE=17.722;MAF_USDA=27.647
NC_035085.1	33187077	.	G	A	.	.	MAF_INRAE=17.722;MAF_USDA=27.647
NC_035085.1	33187079	.	G	A	.	.	MAF_INRAE=24.684;MAF_USDA=9.412
NC_035085.1	33187091	.	T	G	.	.	MAF_INRAE=39.241;MAF_USDA=29.412
NC_035085.1	33187105	.	G	T	.	.	MAF_USDA=27.647
NC_035085.1	33187217	.	T	G	.	.	MAF_INRAE=17.722;MAF_USDA=27.059
NC_035085.1	33187290	.	C	T	.	.	MAF_INRAE=12.5;MAF_USDA=27.647
NC_035085.1	33187307	.	G	A	.	.	MAF_USDA=8.333
NC_035085.1	33187318	.	G	A	.	.	MAF_USDA=1.639
NC_035085.1	33187320	.	C	A	.	.	MAF_USDA=12.941
NC_035085.1	33187457	.	T	C	.	.	MAF_USDA=31.25
NC_035085.1	33187522	.	G	A	.	.	MAF_USDA=4.167
NC_035085.1	33187637	.	C	T	.	.	MAF_USDA=25.0
NC_035085.1	33187734	.	A	G	.	.	MAF_USDA=37.5
NC_035085.1	33187776	.	G	T	.	.	MAF_USDA=9.016
NC_035085.1	33187893	.	T	C	.	.	MAF_INRAE=17.722;MAF_USDA=27.059
NC_035085.1	33187945	.	A	T	.	.	MAF_INRAE=17.722;MAF_USDA=27.647
NC_035085.1	33187955	.	A	G	.	.	MAF_USDA=21.311
NC_035085.1	33187962	.	A	C	.	.	MAF_USDA=2.459
NC_035085.1	33188040	.	T	G	.	.	MAF_INRAE=8.228
NC_035085.1	33188084	.	G	A	.	.	MAF_INRAE=10.0;MAF_USDA=4.918
NC_035085.1	33188087	.	G	A	.	.	MAF_INRAE=5.0;MAF_USDA=13.934
NC_035085.1	33188095	.	C	T	.	.	MAF_INRAE=4.167;MAF_USDA=2.459
NC_035085.1	33188110	.	G	A	.	.	MAF_INRAE=3.333;MAF_USDA=4.098
NC_035085.1	33188112	.	T	C	.	.	MAF_USDA=2.459
NC_035085.1	33188132	.	C	G	.	.	MAF_INRAE=12.658;MAF_USDA=3.279
NC_035085.1	33188232	.	G	T	.	.	MAF_INRAE=39.873;MAF_USDA=47.917
NC_035085.1	33188279	.	G	A	.	.	MAF_USDA=4.167
NC_035085.1	33188398	.	A	G	.	.	MAF_INRAE=17.722;MAF_USDA=28.235
NC_035085.1	33188475	.	G	T	.	.	MAF_USDA=9.412
NC_035085.1	33188573	.	T	C	.	.	MAF_INRAE=17.722;MAF_USDA=28.824
NC_035085.1	33188621	.	C	A	.	.	MAF_INRAE=17.722;MAF_USDA=28.824
NC_035085.1	33188623	.	A	C	.	.	MAF_INRAE=36.076;MAF_USDA=18.824
NC_035085.1	33188729	.	C	T	.	.	MAF_INRAE=12.658;MAF_USDA=2.941
NC_035085.1	33188796	.	C	A	.	.	MAF_INRAE=22.152
NC_035085.1	33188882	.	C	T	.	.	MAF_USDA=21.176
NC_035085.1	33188889	.	A	G	.	.	MAF_USDA=25.0
NC_035085.1	33188896	.	G	A	.	.	MAF_USDA=7.059
NC_035085.1	33188985	.	G	T	.	.	MAF_INRAE=42.405;MAF_USDA=41.765
NC_035085.1	33188991	.	C	A	.	.	MAF_INRAE=17.722;MAF_USDA=27.647
NC_035085.1	33189049	.	T	C	.	.	MAF_INRAE=42.405;MAF_USDA=43.529
NC_035085.1	33189062	.	A	C	.	.	MAF_INRAE=42.405;MAF_USDA=42.941
NC_035085.1	33189092	.	G	T	.	.	MAF_INRAE=39.873;MAF_USDA=28.235
NC_035085.1	33189099	.	A	C	.	.	MAF_INRAE=17.722;MAF_USDA=28.824
NC_035085.1	33189105	.	C	T	.	.	MAF_INRAE=42.405;MAF_USDA=42.941
NC_035085.1	33189134	.	T	G	.	.	MAF_USDA=22.131
NC_035085.1	33189228	.	G	A	.	.	MAF_INRAE=5.0
NC_035085.1	33189264	.	A	T	.	.	MAF_USDA=20.492
NC_035085.1	33189304	.	G	A	.	.	MAF_INRAE=8.228
NC_035085.1	33189353	.	G	A	.	.	MAF_INRAE=39.873;MAF_USDA=28.824
NC_035085.1	33189398	.	A	C	.	.	MAF_INRAE=24.684;MAF_USDA=10.0
NC_035085.1	33189402	.	T	C	.	.	MAF_INRAE=39.873;MAF_USDA=28.824
NC_035085.1	33189448	.	G	A	.	.	MAF_USDA=1.639
NC_035085.1	33189481	.	T	C	.	.	MAF_USDA=6.25
NC_035085.1	33189558	.	A	G	.	.	MAF_USDA=2.083
NC_035085.1	33189616	.	T	G	.	.	MAF_INRAE=25.316;MAF_USDA=12.353
NC_035085.1	33189650	.	A	G	.	.	MAF_INRAE=17.722;MAF_USDA=17.059
NC_035085.1	33189652	.	C	T	.	.	MAF_INRAE=41.667;MAF_USDA=30.0
NC_035085.1	33189659	.	G	T	.	.	MAF_USDA=27.647
NC_035085.1	33189717	.	T	G	.	.	MAF_INRAE=17.722;MAF_USDA=50.0
NC_035085.1	33189783	.	A	C	.	.	MAF_USDA=1.639
NC_035085.1	33189797	.	C	A	.	.	MAF_INRAE=19.62;MAF_USDA=23.529
NC_035085.1	33189831	.	C	T	.	.	MAF_USDA=4.098
NC_035085.1	33189832	.	C	G	.	.	MAF_INRAE=39.241;MAF_USDA=25.294
NC_035085.1	33189885	.	A	C	.	.	MAF_INRAE=17.722;MAF_USDA=40.588
NC_035085.1	33189957	.	G	A	.	.	MAF_INRAE=17.722;MAF_USDA=46.471
NC_035085.1	33190039	.	A	C	.	.	MAF_INRAE=15.19;MAF_USDA=47.647
NC_035085.1	33190042	.	G	T	.	.	MAF_INRAE=1.667;MAF_USDA=20.588
NC_035085.1	33190046	.	T	G	.	.	MAF_INRAE=1.667
NC_035085.1	33190047	.	A	C	.	.	MAF_INRAE=1.667
NC_035085.1	33190096	.	A	T	.	.	MAF_INRAE=3.333
NC_035085.1	33190097	.	T	G	.	.	MAF_INRAE=3.333
NC_035085.1	33190128	.	A	G	.	.	MAF_INRAE=5.0
NC_035085.1	33190130	.	A	T	.	.	MAF_INRAE=5.0
NC_035085.1	33190153	.	T	A	.	.	MAF_INRAE=17.722;MAF_USDA=35.417
NC_035085.1	33190169	.	C	A	.	.	MAF_INRAE=17.722;MAF_USDA=25.294
NC_035085.1	33190295	.	A	T	.	.	MAF_INRAE=8.228
NC_035085.1	33190313	.	C	T	.	.	MAF_USDA=1.639
NC_035085.1	33190317	.	C	G	.	.	MAF_USDA=12.295
NC_035085.1	33190339	.	G	T	.	.	MAF_USDA=18.033
NC_035085.1	33190342	.	A	G	.	.	MAF_INRAE=26.667;MAF_USDA=3.529
NC_035085.1	33190366	.	T	C	.	.	MAF_INRAE=8.333
NC_035085.1	33190368	.	G	T	.	.	MAF_INRAE=8.333
NC_035085.1	33190397	.	G	T	.	.	MAF_USDA=9.016
NC_035085.1	33190456	.	C	T	.	.	MAF_USDA=10.656
NC_035085.1	33190466	.	C	A	.	.	MAF_USDA=9.836
NC_035085.1	33190468	.	C	T	.	.	MAF_INRAE=2.5;MAF_USDA=9.836
NC_035085.1	33190471	.	C	T	.	.	MAF_USDA=8.824
NC_035085.1	33190475	.	A	G	.	.	MAF_INRAE=2.5;MAF_USDA=9.016
NC_035085.1	33190508	.	C	T	.	.	MAF_INRAE=1.667;MAF_USDA=9.836
NC_035085.1	33190509	.	T	C	.	.	MAF_INRAE=1.667;MAF_USDA=9.016
NC_035085.1	33190557	.	T	G	.	.	MAF_USDA=9.016
NC_035085.1	33190558	.	T	C	.	.	MAF_USDA=9.836
NC_035085.1	33190573	.	G	A	.	.	MAF_USDA=9.016
NC_035085.1	33190575	.	A	T	.	.	MAF_USDA=8.197
NC_035085.1	33190613	.	T	C	.	.	MAF_USDA=9.836
NC_035085.1	33190621	.	T	A	.	.	MAF_INRAE=4.167;MAF_USDA=4.918
NC_035085.1	33190626	.	T	A	.	.	MAF_INRAE=40.0;MAF_USDA=48.235
NC_035085.1	33190631	.	C	T	.	.	MAF_INRAE=3.333
NC_035085.1	33190636	.	C	A	.	.	MAF_INRAE=3.333
NC_035085.1	33190740	.	A	G	.	.	MAF_USDA=1.639
NC_035085.1	33190743	.	C	T	.	.	MAF_USDA=2.459
NC_035085.1	33190764	.	C	T	.	.	MAF_INRAE=17.722;MAF_USDA=22.353
NC_035085.1	33191276	.	T	C	.	.	MAF_USDA=8.235
NC_035085.1	33191283	.	C	A	.	.	MAF_INRAE=17.089;MAF_USDA=16.667
NC_035085.1	33191286	.	A	C	.	.	MAF_INRAE=14.167;MAF_USDA=21.176
NC_035085.1	33191308	.	G	T	.	.	MAF_INRAE=17.089;MAF_USDA=20.0
NC_035085.1	33191326	.	A	T	.	.	MAF_INRAE=43.038;MAF_USDA=49.412
NC_035085.1	33191384	.	A	C	.	.	MAF_INRAE=25.316;MAF_USDA=29.508
NC_035085.1	33191422	.	G	T	.	.	MAF_USDA=6.25
NC_035085.1	33191434	.	A	G	.	.	MAF_INRAE=17.722;MAF_USDA=25.882
NC_035085.1	33191451	.	G	A	.	.	MAF_INRAE=5.063;MAF_USDA=3.529
NC_035085.1	33191480	.	A	C	.	.	MAF_INRAE=5.063;MAF_USDA=6.471
NC_035085.1	33191531	.	G	A	.	.	MAF_INRAE=39.873;MAF_USDA=30.588
NC_035085.1	33191558	.	A	C	.	.	MAF_USDA=20.0
NC_035085.1	33191606	.	T	G	.	.	MAF_INRAE=39.873;MAF_USDA=30.0
NC_035085.1	33191660	.	A	C	.	.	MAF_INRAE=17.089;MAF_USDA=19.412
NC_035085.1	33191680	.	C	T	.	.	MAF_INRAE=27.215;MAF_USDA=14.118
NC_035085.1	33191702	.	G	A	.	.	MAF_INRAE=9.167;MAF_USDA=8.197
NC_035085.1	33191712	.	T	A	.	.	MAF_INRAE=45.57;MAF_USDA=45.882
NC_035085.1	33191717	.	T	A	.	.	MAF_INRAE=8.333;MAF_USDA=14.706
NC_035085.1	33191730	.	T	C	.	.	MAF_USDA=30.0
NC_035085.1	33191757	.	G	A	.	.	MAF_INRAE=46.203;MAF_USDA=46.471
NC_035085.1	33191771	.	G	T	.	.	MAF_USDA=3.279
NC_035085.1	33191772	.	G	C	.	.	MAF_USDA=1.639
NC_035085.1	33191783	.	G	A	.	.	MAF_INRAE=44.304;MAF_USDA=47.647
NC_035085.1	33191790	.	G	A	.	.	MAF_INRAE=44.304;MAF_USDA=47.647
NC_035085.1	33191796	.	A	G	.	.	MAF_INRAE=21.053;MAF_USDA=31.176
NC_035085.1	33191797	.	C	T	.	.	MAF_USDA=29.412
NC_035085.1	33191810	.	C	T	.	.	MAF_INRAE=11.667;MAF_USDA=18.235
NC_035085.1	33191903	.	T	G	.	.	MAF_USDA=2.459
NC_035085.1	33191909	.	C	T	.	.	MAF_INRAE=20.833;MAF_USDA=2.459
NC_035085.1	33191922	.	C	T	.	.	MAF_INRAE=44.937;MAF_USDA=48.824
NC_035085.1	33192007	.	A	G	.	.	MAF_INRAE=25.316;MAF_USDA=31.967
NC_035085.1	33192016	.	G	T	.	.	MAF_INRAE=37.975;MAF_USDA=48.235
NC_035085.1	33192020	.	T	A	.	.	MAF_INRAE=12.5;MAF_USDA=17.647
NC_035085.1	33192023	.	T	C	.	.	MAF_INRAE=2.5
NC_035085.1	33192066	.	C	T	.	.	MAF_USDA=2.459
NC_035085.1	33192135	.	C	T	.	.	MAF_INRAE=17.089
NC_035085.1	33192197	.	T	C	.	.	MAF_USDA=1.639
NC_035085.1	33192245	.	C	T	.	.	MAF_USDA=15.663
NC_035085.1	33192319	.	A	G	.	.	MAF_INRAE=7.595
NC_035085.1	33192331	.	A	G	.	.	MAF_INRAE=3.333;MAF_USDA=7.377
NC_035085.1	33192455	.	A	T	.	.	MAF_INRAE=39.241;MAF_USDA=29.412
NC_035085.1	33192578	.	T	A	.	.	MAF_USDA=1.639
NC_035085.1	33192624	.	G	A	.	.	MAF_USDA=2.083
NC_035085.1	33192674	.	T	C	.	.	MAF_INRAE=42.405;MAF_USDA=48.824
NC_035085.1	33192675	.	C	T	.	.	MAF_INRAE=2.5
NC_035085.1	33192679	.	A	T	.	.	MAF_INRAE=20.833;MAF_USDA=1.639
NC_035085.1	33192680	.	G	C	.	.	MAF_INRAE=39.873;MAF_USDA=30.0
NC_035085.1	33192728	.	C	T	.	.	MAF_INRAE=39.873;MAF_USDA=30.0
NC_035085.1	33192729	.	G	A	.	.	MAF_INRAE=18.354;MAF_USDA=28.824
NC_035085.1	33192761	.	T	C	.	.	MAF_INRAE=12.5;MAF_USDA=13.115
NC_035085.1	33192770	.	C	A	.	.	MAF_INRAE=39.873;MAF_USDA=29.412
NC_035085.1	33192797	.	T	C	.	.	MAF_USDA=2.459
NC_035085.1	33192804	.	G	C	.	.	MAF_USDA=13.115
NC_035085.1	33192820	.	A	G	.	.	MAF_INRAE=12.658;MAF_USDA=3.279
NC_035085.1	33192855	.	T	A	.	.	MAF_USDA=1.639
NC_035085.1	33192863	.	C	T	.	.	MAF_USDA=6.25
NC_035085.1	33192881	.	A	C	.	.	MAF_INRAE=39.873;MAF_USDA=28.824
NC_035085.1	33192935	.	T	A	.	.	MAF_INRAE=39.873;MAF_USDA=29.412
NC_035085.1	33193148	.	C	T	.	.	MAF_USDA=12.295
NC_035085.1	33193167	.	G	A	.	.	MAF_INRAE=39.873;MAF_USDA=29.412
NC_035085.1	33193182	.	T	A	.	.	MAF_USDA=13.934
NC_035085.1	33193206	.	C	T	.	.	MAF_INRAE=8.228
NC_035085.1	33193209	.	C	A	.	.	MAF_INRAE=39.167;MAF_USDA=49.412
NC_035085.1	33193216	.	G	C	.	.	MAF_INRAE=17.089;MAF_USDA=18.824
NC_035085.1	33193242	.	G	A	.	.	MAF_INRAE=17.722;MAF_USDA=18.824
NC_035085.1	33193258	.	A	G	.	.	MAF_INRAE=8.228
NC_035085.1	33193289	.	A	C	.	.	MAF_USDA=7.377
NC_035085.1	33193294	.	G	T	.	.	MAF_INRAE=15.0;MAF_USDA=16.667
NC_035085.1	33193359	.	C	G	.	.	MAF_INRAE=42.405;MAF_USDA=47.619
NC_035085.1	33193377	.	G	A	.	.	MAF_INRAE=17.722;MAF_USDA=28.571
NC_035085.1	33193384	.	G	A	.	.	MAF_INRAE=17.089;MAF_USDA=19.643
NC_035085.1	33193388	.	G	T	.	.	MAF_USDA=12.5
NC_035085.1	33193428	.	G	A	.	.	MAF_USDA=2.941
NC_035085.1	33193429	.	T	C	.	.	MAF_INRAE=42.405;MAF_USDA=49.412
NC_035085.1	33193435	.	G	T	.	.	MAF_INRAE=42.405;MAF_USDA=50.0
NC_035085.1	33193524	.	A	G	.	.	MAF_INRAE=42.405;MAF_USDA=49.412
NC_035085.1	33193559	.	C	A	.	.	MAF_INRAE=17.722;MAF_USDA=18.235
NC_035085.1	33193621	.	G	A	.	.	MAF_INRAE=39.873;MAF_USDA=29.412
NC_035085.1	33193642	.	G	T	.	.	MAF_INRAE=17.722;MAF_USDA=18.824
NC_035085.1	33193675	.	T	A	.	.	MAF_INRAE=39.873;MAF_USDA=29.412
NC_035085.1	33193680	.	G	A	.	.	MAF_INRAE=3.333;MAF_USDA=4.918
NC_035085.1	33193691	.	C	T	.	.	MAF_INRAE=17.722;MAF_USDA=28.235
NC_035085.1	33193717	.	A	C	.	.	MAF_INRAE=8.228
NC_035085.1	33193734	.	G	A	.	.	MAF_INRAE=22.152;MAF_USDA=3.279
NC_035085.1	33193790	.	A	T	.	.	MAF_INRAE=42.405;MAF_USDA=28.824
NC_035085.1	33193796	.	C	A	.	.	MAF_USDA=19.412
NC_035085.1	33193831	.	G	A	.	.	MAF_USDA=47.826
NC_035085.1	33193832	.	T	C	.	.	MAF_USDA=47.826
NC_035085.1	33194027	.	A	T	.	.	MAF_USDA=34.337
NC_035085.1	33194036	.	G	A	.	.	MAF_USDA=36.585
NC_035085.1	33194147	.	G	A	.	.	MAF_INRAE=15.823;MAF_USDA=17.059
NC_035085.1	33194159	.	G	A	.	.	MAF_INRAE=39.873;MAF_USDA=31.176
NC_035085.1	33194341	.	C	G	.	.	MAF_INRAE=42.405;MAF_USDA=49.412
NC_035085.1	33194345	.	C	T	.	.	MAF_INRAE=45.833;MAF_USDA=30.0
NC_035085.1	33194360	.	T	A	.	.	MAF_INRAE=39.873;MAF_USDA=30.0
NC_035085.1	33194361	.	G	T	.	.	MAF_INRAE=45.833;MAF_USDA=30.0
NC_035085.1	33194368	.	T	A	.	.	MAF_INRAE=42.405;MAF_USDA=48.824
NC_035085.1	33194407	.	G	C	.	.	MAF_INRAE=17.722;MAF_USDA=21.311
NC_035085.1	33194453	.	C	A	.	.	MAF_USDA=4.918
NC_035085.1	33194554	.	C	T	.	.	MAF_USDA=13.115
NC_035085.1	33194555	.	T	C	.	.	MAF_INRAE=39.873;MAF_USDA=29.412
NC_035085.1	33194563	.	C	G	.	.	MAF_INRAE=39.873;MAF_USDA=29.412
NC_035085.1	33194570	.	T	C	.	.	MAF_INRAE=24.684;MAF_USDA=22.353
NC_035085.1	33194678	.	A	G	.	.	MAF_USDA=25.0
NC_035085.1	33194702	.	G	T	.	.	MAF_INRAE=37.342;MAF_USDA=30.0
NC_035085.1	33194707	.	T	A	.	.	MAF_INRAE=37.342;MAF_USDA=30.0
NC_035085.1	33194803	.	A	T	.	.	MAF_INRAE=24.684;MAF_USDA=29.508
NC_035085.1	33194903	.	A	C	.	.	MAF_INRAE=39.873;MAF_USDA=30.0
NC_035085.1	33194973	.	T	C	.	.	MAF_INRAE=17.722;MAF_USDA=19.412
NC_035085.1	33195046	.	G	A	.	.	MAF_INRAE=12.5;MAF_USDA=10.656
NC_035085.1	33195072	.	G	A	.	.	MAF_INRAE=42.405;MAF_USDA=49.412
NC_035085.1	33195144	.	A	G	.	.	MAF_INRAE=24.684;MAF_USDA=27.869
NC_035085.1	33195215	.	C	T	.	.	MAF_INRAE=39.241;MAF_USDA=19.412
NC_035085.1	33195216	.	C	T	.	.	MAF_INRAE=45.0;MAF_USDA=19.412
NC_035085.1	33195225	.	A	G	.	.	MAF_INRAE=43.038;MAF_USDA=50.0
NC_035085.1	33195396	.	C	T	.	.	MAF_INRAE=38.608;MAF_USDA=31.176
NC_035085.1	33195522	.	G	A	.	.	MAF_INRAE=17.722;MAF_USDA=30.0
NC_035085.1	33195597	.	C	A	.	.	MAF_INRAE=17.089;MAF_USDA=30.0
NC_035085.1	33195615	.	G	A	.	.	MAF_INRAE=17.722;MAF_USDA=19.412
NC_035085.1	33195618	.	T	C	.	.	MAF_INRAE=25.833;MAF_USDA=27.869
NC_035085.1	33195659	.	C	T	.	.	MAF_USDA=3.529
NC_035085.1	33195686	.	C	T	.	.	MAF_INRAE=17.722;MAF_USDA=18.824
NC_035085.1	33195687	.	T	C	.	.	MAF_INRAE=39.167;MAF_USDA=49.412
NC_035085.1	33195691	.	G	A	.	.	MAF_INRAE=12.658;MAF_USDA=3.279
NC_035085.1	33195726	.	A	G	.	.	MAF_INRAE=39.873;MAF_USDA=30.0
NC_035085.1	33195811	.	A	G	.	.	MAF_INRAE=42.405;MAF_USDA=50.0
NC_035085.1	33195898	.	G	A	.	.	MAF_USDA=2.459
NC_035085.1	33195900	.	C	A	.	.	MAF_INRAE=17.089;MAF_USDA=28.824
NC_035085.1	33195913	.	A	G	.	.	MAF_INRAE=1.667
NC_035085.1	33195915	.	G	T	.	.	MAF_INRAE=1.667
NC_035085.1	33195918	.	T	C	.	.	MAF_INRAE=1.667
NC_035085.1	33195921	.	C	T	.	.	MAF_INRAE=1.667
NC_035085.1	33195932	.	T	G	.	.	MAF_INRAE=1.667
NC_035085.1	33195976	.	A	G	.	.	MAF_INRAE=42.405;MAF_USDA=49.412
NC_035085.1	33196031	.	G	A	.	.	MAF_INRAE=42.405;MAF_USDA=48.824
NC_035085.1	33196076	.	C	T	.	.	MAF_INRAE=39.873;MAF_USDA=17.059
NC_035085.1	33196079	.	C	T	.	.	MAF_INRAE=13.333;MAF_USDA=5.882
NC_035085.1	33196130	.	C	T	.	.	MAF_INRAE=17.722;MAF_USDA=20.0
NC_035085.1	33196191	.	G	T	.	.	MAF_USDA=8.333
NC_035085.1	33196199	.	C	A	.	.	MAF_INRAE=17.722;MAF_USDA=19.412
NC_035085.1	33196319	.	G	A	.	.	MAF_USDA=36.957
NC_035085.1	33196505	.	G	T	.	.	MAF_USDA=9.016
NC_035085.1	33196560	.	T	C	.	.	MAF_INRAE=39.241;MAF_USDA=30.0
NC_035085.1	33196619	.	C	T	.	.	MAF_INRAE=17.722;MAF_USDA=16.667
NC_035085.1	33196637	.	G	A	.	.	MAF_INRAE=39.873;MAF_USDA=30.0
NC_035085.1	33196679	.	T	C	.	.	MAF_INRAE=3.333;MAF_USDA=4.918
NC_035085.1	33196686	.	C	A	.	.	MAF_USDA=3.279
NC_035085.1	33196687	.	T	G	.	.	MAF_INRAE=43.038;MAF_USDA=48.824
NC_035085.1	33196722	.	G	A	.	.	MAF_USDA=1.639
NC_035085.1	33196755	.	C	T	.	.	MAF_USDA=6.25
NC_035085.1	33196766	.	A	G	.	.	MAF_INRAE=43.038;MAF_USDA=47.059
NC_035085.1	33196812	.	G	T	.	.	MAF_USDA=2.459
NC_035085.1	33196815	.	C	A	.	.	MAF_INRAE=11.667;MAF_USDA=17.647
NC_035085.1	33196818	.	A	C	.	.	MAF_USDA=7.647
NC_035085.1	33196820	.	C	A	.	.	MAF_INRAE=11.667;MAF_USDA=17.647
NC_035085.1	33196826	.	T	C	.	.	MAF_USDA=1.639
NC_035085.1	33196925	.	A	G	.	.	MAF_USDA=1.639
NC_035085.1	33196971	.	G	A	.	.	MAF_USDA=3.279
NC_035085.1	33196996	.	C	T	.	.	MAF_INRAE=42.405;MAF_USDA=48.824
NC_035085.1	33197027	.	G	T	.	.	MAF_INRAE=42.405
NC_035085.1	33197077	.	G	T	.	.	MAF_USDA=1.639
NC_035085.1	33197082	.	A	T	.	.	MAF_INRAE=43.038;MAF_USDA=49.412
NC_035085.1	33197112	.	C	T	.	.	MAF_USDA=1.176
NC_035085.1	33197141	.	C	G	.	.	MAF_INRAE=42.405;MAF_USDA=44.706
NC_035085.1	33197192	.	G	A	.	.	MAF_USDA=7.647
NC_035085.1	33197195	.	G	T	.	.	MAF_INRAE=12.5;MAF_USDA=9.836
NC_035085.1	33197239	.	G	A	.	.	MAF_INRAE=42.405;MAF_USDA=47.647
NC_035085.1	33197241	.	G	A	.	.	MAF_USDA=6.25
NC_035085.1	33197255	.	C	T	.	.	MAF_INRAE=1.667
NC_035085.1	33197257	.	T	A	.	.	MAF_INRAE=1.667
NC_035085.1	33197271	.	A	G	.	.	MAF_INRAE=1.667
NC_035085.1	33197447	.	C	G	.	.	MAF_USDA=2.083
NC_035085.1	33197452	.	T	A	.	.	MAF_INRAE=42.405;MAF_USDA=47.059
NC_035085.1	33197535	.	A	T	.	.	MAF_USDA=1.639
NC_035085.1	33197569	.	A	T	.	.	MAF_INRAE=42.405;MAF_USDA=50.0
NC_035085.1	33197607	.	A	T	.	.	MAF_INRAE=42.405;MAF_USDA=49.412
NC_035085.1	33197637	.	C	A	.	.	MAF_USDA=1.639
NC_035085.1	33197641	.	C	T	.	.	MAF_USDA=1.639
NC_035085.1	33197677	.	A	G	.	.	MAF_INRAE=12.658;MAF_USDA=3.279
NC_035085.1	33197784	.	T	C	.	.	MAF_INRAE=42.405;MAF_USDA=48.235
NC_035085.1	33197802	.	C	A	.	.	MAF_INRAE=22.152;MAF_USDA=3.279
NC_035085.1	33197815	.	C	T	.	.	MAF_USDA=13.115
NC_035085.1	33197829	.	G	A	.	.	MAF_INRAE=5.263;MAF_USDA=3.529
NC_035085.1	33197840	.	T	C	.	.	MAF_INRAE=43.038;MAF_USDA=35.417
NC_035085.1	33197877	.	T	C	.	.	MAF_INRAE=24.684;MAF_USDA=28.689
NC_035085.1	33197886	.	G	A	.	.	MAF_USDA=1.639
NC_035085.1	33197887	.	G	T	.	.	MAF_USDA=1.639
NC_035085.1	33197944	.	C	T	.	.	MAF_USDA=1.639
NC_035085.1	33197984	.	T	C	.	.	MAF_INRAE=42.405;MAF_USDA=48.235
NC_035085.1	33198021	.	G	A	.	.	MAF_INRAE=43.038;MAF_USDA=48.235
NC_035085.1	33198022	.	A	G	.	.	MAF_INRAE=40.0;MAF_USDA=48.235
NC_035085.1	33198079	.	T	A	.	.	MAF_INRAE=42.405;MAF_USDA=48.235
NC_035085.1	33198092	.	T	G	.	.	MAF_INRAE=42.405;MAF_USDA=47.647
NC_035085.1	33198116	.	G	A	.	.	MAF_USDA=1.639
NC_035085.1	33198148	.	T	C	.	.	MAF_INRAE=42.405;MAF_USDA=48.235
NC_035085.1	33198153	.	G	A	.	.	MAF_INRAE=42.405;MAF_USDA=48.235
NC_035085.1	33198244	.	C	T	.	.	MAF_INRAE=41.772;MAF_USDA=48.824
NC_035085.1	33198292	.	T	G	.	.	MAF_INRAE=22.152;MAF_USDA=3.279
NC_035085.1	33198321	.	T	A	.	.	MAF_INRAE=12.658;MAF_USDA=3.279
NC_035085.1	33198387	.	A	G	.	.	MAF_USDA=1.639
NC_035085.1	33198390	.	C	T	.	.	MAF_USDA=1.639
NC_035085.1	33198415	.	T	G	.	.	MAF_INRAE=42.405;MAF_USDA=49.412
NC_035085.1	33198429	.	G	T	.	.	MAF_INRAE=3.333;MAF_USDA=4.918
NC_035085.1	33198472	.	C	A	.	.	MAF_USDA=4.918
NC_035085.1	33198496	.	T	A	.	.	MAF_INRAE=43.038;MAF_USDA=47.059
NC_035085.1	33198554	.	G	A	.	.	MAF_USDA=1.639
NC_035085.1	33198581	.	G	A	.	.	MAF_USDA=1.639
NC_035085.1	33198590	.	T	A	.	.	MAF_USDA=1.639
NC_035085.1	33198599	.	A	C	.	.	MAF_INRAE=17.722;MAF_USDA=28.824
NC_035085.1	33198622	.	G	A	.	.	MAF_INRAE=39.241;MAF_USDA=20.0
NC_035085.1	33198637	.	G	C	.	.	MAF_USDA=1.639
NC_035085.1	33198695	.	A	T	.	.	MAF_INRAE=21.519;MAF_USDA=2.459
NC_035085.1	33198786	.	C	A	.	.	MAF_INRAE=17.722;MAF_USDA=30.0
NC_035085.1	33198795	.	C	A	.	.	MAF_USDA=2.459
NC_035085.1	33198800	.	G	A	.	.	MAF_INRAE=42.405;MAF_USDA=47.059
NC_035085.1	33198815	.	A	G	.	.	MAF_USDA=1.639
NC_035085.1	33198968	.	T	C	.	.	MAF_USDA=13.115
NC_035085.1	33199008	.	A	G	.	.	MAF_INRAE=8.228
NC_035085.1	33199078	.	A	T	.	.	MAF_USDA=1.639
NC_035085.1	33199092	.	T	A	.	.	MAF_INRAE=49.367;MAF_USDA=44.706
NC_035085.1	33199172	.	A	G	.	.	MAF_INRAE=39.873;MAF_USDA=28.916
NC_035085.1	33199359	.	G	A	.	.	MAF_USDA=12.295
NC_035085.1	33199373	.	C	G	.	.	MAF_INRAE=35.443;MAF_USDA=50.0
NC_035085.1	33199418	.	C	T	.	.	MAF_INRAE=17.722;MAF_USDA=21.176
NC_035085.1	33199444	.	G	C	.	.	MAF_INRAE=25.316;MAF_USDA=28.689
NC_035085.1	33199448	.	A	G	.	.	MAF_INRAE=26.667;MAF_USDA=28.689
NC_035085.1	33199511	.	C	A	.	.	MAF_USDA=2.459
NC_035085.1	33199567	.	T	A	.	.	MAF_INRAE=39.873;MAF_USDA=19.412
NC_035085.1	33199626	.	G	T	.	.	MAF_USDA=1.667
NC_035085.1	33199790	.	A	T	.	.	MAF_INRAE=41.772;MAF_USDA=49.412
NC_035085.1	33199798	.	G	A	.	.	MAF_INRAE=17.722;MAF_USDA=20.0
NC_035085.1	33199828	.	C	A	.	.	MAF_INRAE=3.333;MAF_USDA=4.098
NC_035085.1	33199829	.	A	C	.	.	MAF_INRAE=3.333;MAF_USDA=4.918
NC_035085.1	33199844	.	C	T	.	.	MAF_INRAE=43.038;MAF_USDA=35.417
NC_035085.1	33199873	.	A	G	.	.	MAF_INRAE=42.405;MAF_USDA=48.235
NC_035085.1	33199897	.	A	C	.	.	MAF_USDA=1.639
NC_035085.1	33199921	.	C	T	.	.	MAF_USDA=1.639
NC_035085.1	33200066	.	T	A	.	.	MAF_INRAE=12.5
NC_035085.1	33200161	.	T	C	.	.	MAF_INRAE=12.5;MAF_USDA=10.656
NC_035085.1	33200180	.	C	G	.	.	MAF_USDA=13.934
NC_035085.1	33200227	.	T	A	.	.	MAF_USDA=1.639
NC_035085.1	33200244	.	C	T	.	.	MAF_USDA=1.639
NC_035085.1	33200294	.	G	T	.	.	MAF_USDA=4.918
NC_035085.1	33200311	.	T	C	.	.	MAF_USDA=4.918
NC_035085.1	33200316	.	A	G	.	.	MAF_USDA=5.738
NC_035085.1	33200318	.	A	T	.	.	MAF_USDA=4.918
NC_035085.1	33200335	.	G	A	.	.	MAF_INRAE=22.5;MAF_USDA=3.279
NC_035085.1	33200345	.	C	T	.	.	MAF_INRAE=8.333;MAF_USDA=4.918
NC_035085.1	33200355	.	A	G	.	.	MAF_INRAE=8.333
NC_035085.1	33200357	.	T	C	.	.	MAF_INRAE=8.333;MAF_USDA=4.098
NC_035085.1	33200426	.	T	C	.	.	MAF_USDA=2.459
NC_035085.1	33200462	.	C	A	.	.	MAF_INRAE=43.038;MAF_USDA=49.412
NC_035085.1	33200627	.	T	C	.	.	MAF_INRAE=17.722;MAF_USDA=30.588
NC_035085.1	33200638	.	A	T	.	.	MAF_USDA=1.639
NC_035085.1	33200672	.	C	T	.	.	MAF_USDA=3.529
NC_035085.1	33200689	.	A	G	.	.	MAF_USDA=3.279
NC_035085.1	33200773	.	C	T	.	.	MAF_INRAE=39.873;MAF_USDA=19.412
NC_035085.1	33200808	.	G	T	.	.	MAF_USDA=8.824
NC_035085.1	33200830	.	G	A	.	.	MAF_USDA=3.279
NC_035085.1	33200873	.	G	A	.	.	MAF_INRAE=17.722;MAF_USDA=29.412
NC_035085.1	33200874	.	A	G	.	.	MAF_USDA=1.176
NC_035085.1	33200893	.	G	T	.	.	MAF_INRAE=17.722;MAF_USDA=29.412
NC_035085.1	33200897	.	C	T	.	.	MAF_INRAE=13.333;MAF_USDA=29.412
NC_035085.1	33200909	.	A	G	.	.	MAF_INRAE=17.722;MAF_USDA=29.412
NC_035085.1	33200931	.	C	G	.	.	MAF_INRAE=17.722;MAF_USDA=28.824
NC_035085.1	33200945	.	G	A	.	.	MAF_INRAE=39.873;MAF_USDA=28.235
NC_035085.1	33201017	.	G	A	.	.	MAF_USDA=27.083
NC_035085.1	33201034	.	C	A	.	.	MAF_USDA=29.167
NC_035085.1	33201069	.	T	A	.	.	MAF_INRAE=22.152;MAF_USDA=3.279
NC_035085.1	33201177	.	C	A	.	.	MAF_USDA=1.639
NC_035085.1	33201198	.	G	T	.	.	MAF_INRAE=43.038;MAF_USDA=49.412
NC_035085.1	33201200	.	C	T	.	.	MAF_INRAE=3.333;MAF_USDA=4.098
NC_035085.1	33201339	.	A	G	.	.	MAF_USDA=3.279
NC_035085.1	33201392	.	T	A	.	.	MAF_INRAE=29.747;MAF_USDA=46.471
NC_035085.1	33201427	.	AA	AT	.	.	MAF_USDA=35.417
NC_035085.1	33201433	.	G	A	.	.	MAF_USDA=35.417
NC_035085.1	33201434	.	T	A	.	.	MAF_USDA=39.583
NC_035085.1	33201435	.	G	T	.	.	MAF_INRAE=30.833;MAF_USDA=35.417
NC_035085.1	33201440	.	C	A	.	.	MAF_INRAE=29.747;MAF_USDA=35.417
NC_035085.1	33201445	.	G	T	.	.	MAF_INRAE=29.747;MAF_USDA=48.214
NC_035085.1	33201478	.	A	C	.	.	MAF_INRAE=39.873;MAF_USDA=33.529
NC_035085.1	33201671	.	G	A	.	.	MAF_INRAE=42.405;MAF_USDA=47.647
NC_035085.1	33201701	.	A	T	.	.	MAF_INRAE=42.405;MAF_USDA=47.647
NC_035085.1	33201768	.	G	A	.	.	MAF_USDA=4.098
NC_035085.1	33201778	.	G	A	.	.	MAF_USDA=1.639
NC_035085.1	33201994	.	C	A	.	.	MAF_USDA=1.667
NC_035085.1	33202010	.	G	T	.	.	MAF_INRAE=8.228;MAF_USDA=10.714
NC_035085.1	33202032	.	C	T	.	.	MAF_USDA=7.143
NC_035085.1	33202121	.	G	T	.	.	MAF_USDA=4.167
NC_035085.1	33202138	.	C	T	.	.	MAF_USDA=14.583
NC_035085.1	33203495	.	A	G	.	.	MAF_USDA=12.5
NC_035085.1	33203589	.	T	C	.	.	MAF_USDA=1.724
NC_035085.1	33203603	.	C	T	.	.	MAF_INRAE=3.333
NC_035085.1	33203842	.	A	G	.	.	MAF_USDA=5.085
NC_035085.1	33203896	.	A	T	.	.	MAF_INRAE=45.57;MAF_USDA=47.5
NC_035085.1	33203898	.	G	C	.	.	MAF_INRAE=13.333;MAF_USDA=7.229
NC_035085.1	33203899	.	C	T	.	.	MAF_INRAE=14.167;MAF_USDA=42.5
NC_035085.1	33203951	.	C	A	.	.	MAF_USDA=2.5
NC_035085.1	33203952	.	A	G	.	.	MAF_INRAE=39.873;MAF_USDA=24.118
NC_035085.1	33204091	.	T	A	.	.	MAF_INRAE=21.519;MAF_USDA=3.333
NC_035085.1	33204228	.	C	T	.	.	MAF_INRAE=12.5;MAF_USDA=14.754
NC_035085.1	33204243	.	A	G	.	.	MAF_USDA=14.118
NC_035085.1	33204267	.	C	G	.	.	MAF_USDA=12.941
NC_035085.1	33204280	.	T	G	.	.	MAF_USDA=1.639
NC_035085.1	33204293	.	C	A	.	.	MAF_USDA=2.459
NC_035085.1	33204315	.	A	G	.	.	MAF_USDA=9.412
NC_035085.1	33204318	.	C	T	.	.	MAF_USDA=20.0
NC_035085.1	33204329	.	G	T	.	.	MAF_USDA=8.824
NC_035085.1	33204376	.	G	T	.	.	MAF_USDA=4.918
NC_035085.1	33204455	.	C	G	.	.	MAF_USDA=7.059
NC_035085.1	33204548	.	T	C	.	.	MAF_USDA=4.167
NC_035085.1	33204600	.	G	T	.	.	MAF_USDA=3.279
NC_035085.1	33204690	.	C	T	.	.	MAF_USDA=2.459
NC_035085.1	33204700	.	G	C	.	.	MAF_USDA=2.459
NC_035085.1	33204711	.	G	A	.	.	MAF_INRAE=39.873;MAF_USDA=18.824
NC_035085.1	33204759	.	G	A	.	.	MAF_USDA=8.333
NC_035085.1	33204853	.	C	T	.	.	MAF_USDA=2.083
NC_035085.1	33204918	.	A	G	.	.	MAF_INRAE=15.19;MAF_USDA=12.295
NC_035085.1	33205050	.	C	T	.	.	MAF_INRAE=8.228;MAF_USDA=18.824
NC_035085.1	33205075	.	T	A	.	.	MAF_INRAE=46.835;MAF_USDA=48.361
NC_035085.1	33205079	.	G	A	.	.	MAF_INRAE=8.333;MAF_USDA=3.279
NC_035085.1	33205084	.	A	C	.	.	MAF_USDA=1.639
NC_035085.1	33205090	.	T	A	.	.	MAF_INRAE=8.228;MAF_USDA=19.412
NC_035085.1	33205115	.	T	A	.	.	MAF_INRAE=8.228;MAF_USDA=19.412
NC_035085.1	33205133	.	T	C	.	.	MAF_INRAE=8.228;MAF_USDA=19.88
NC_035085.1	33205220	.	T	C	.	.	MAF_USDA=3.659
NC_035085.1	33205227	.	C	T	.	.	MAF_INRAE=44.937;MAF_USDA=37.059
NC_035085.1	33205272	.	A	C	.	.	MAF_INRAE=5.833
NC_035085.1	33205284	.	G	T	.	.	MAF_INRAE=23.418;MAF_USDA=12.295
NC_035085.1	33205308	.	G	A	.	.	MAF_INRAE=8.228;MAF_USDA=18.824
NC_035085.1	33205445	.	A	C	.	.	MAF_INRAE=1.667;MAF_USDA=4.918
NC_035085.1	33205505	.	G	A	.	.	MAF_USDA=3.279
NC_035085.1	33205509	.	T	C	.	.	MAF_USDA=12.295
NC_035085.1	33205570	.	G	C	.	.	MAF_USDA=12.295
NC_035085.1	33205712	.	T	A	.	.	MAF_USDA=12.295
NC_035085.1	33205730	.	T	G	.	.	MAF_INRAE=15.19;MAF_USDA=12.295
NC_035085.1	33205743	.	C	A	.	.	MAF_INRAE=5.063;MAF_USDA=5.294
NC_035085.1	33205750	.	A	T	.	.	MAF_USDA=7.647
NC_035085.1	33205752	.	G	T	.	.	MAF_INRAE=31.646;MAF_USDA=23.77
NC_035085.1	33205761	.	A	T	.	.	MAF_INRAE=31.646;MAF_USDA=23.77
NC_035085.1	33205769	.	A	T	.	.	MAF_INRAE=45.57;MAF_USDA=45.882
NC_035085.1	33205790	.	T	A	.	.	MAF_USDA=1.639
NC_035085.1	33205846	.	A	G	.	.	MAF_INRAE=31.646;MAF_USDA=27.049
NC_035085.1	33205915	.	A	T	.	.	MAF_USDA=4.167
NC_035085.1	33205918	.	T	G	.	.	MAF_USDA=4.167
NC_035085.1	33205925	.	G	A	.	.	MAF_USDA=1.667
NC_035085.1	33206002	.	T	A	.	.	MAF_USDA=8.929
NC_035085.1	33206012	.	T	A	.	.	MAF_INRAE=27.215;MAF_USDA=14.458
NC_035085.1	33206013	.	A	T	.	.	MAF_INRAE=24.684;MAF_USDA=30.357
NC_035085.1	33206014	.	A	T	.	.	MAF_INRAE=20.833;MAF_USDA=26.19
NC_035085.1	33206046	.	C	A	.	.	MAF_INRAE=45.57;MAF_USDA=39.583
NC_035085.1	33206061	.	T	C	.	.	MAF_USDA=7.647
NC_035085.1	33206067	.	G	T	.	.	MAF_INRAE=8.228;MAF_USDA=20.0
NC_035085.1	33206087	.	C	A	.	.	MAF_INRAE=8.228;MAF_USDA=20.0
NC_035085.1	33206093	.	C	T	.	.	MAF_INRAE=5.063;MAF_USDA=6.471
NC_035085.1	33206126	.	T	G	.	.	MAF_USDA=2.459
NC_035085.1	33206135	.	G	T	.	.	MAF_INRAE=44.937;MAF_USDA=47.059
NC_035085.1	33206182	.	C	T	.	.	MAF_INRAE=39.873;MAF_USDA=20.588
NC_035085.1	33206231	.	A	G	.	.	MAF_INRAE=8.228;MAF_USDA=18.824
NC_035085.1	33206232	.	G	A	.	.	MAF_INRAE=2.5;MAF_USDA=18.824
NC_035085.1	33206376	.	T	G	.	.	MAF_INRAE=44.937;MAF_USDA=46.471
NC_035085.1	33206408	.	T	C	.	.	MAF_INRAE=8.228;MAF_USDA=18.235
NC_035085.1	33206414	.	C	A	.	.	MAF_USDA=1.639
NC_035085.1	33206470	.	A	T	.	.	MAF_USDA=1.639
NC_035085.1	33206480	.	A	C	.	.	MAF_USDA=1.639
NC_035085.1	33206491	.	T	A	.	.	MAF_USDA=3.279
NC_035085.1	33206531	.	C	T	.	.	MAF_INRAE=15.19;MAF_USDA=13.115
NC_035085.1	33206559	.	C	T	.	.	MAF_INRAE=8.228;MAF_USDA=18.824
NC_035085.1	33206612	.	G	A	.	.	MAF_USDA=2.459
NC_035085.1	33206646	.	C	A	.	.	MAF_INRAE=8.228;MAF_USDA=19.412
NC_035085.1	33206647	.	T	A	.	.	MAF_USDA=1.639
NC_035085.1	33206677	.	A	C	.	.	MAF_USDA=4.918
NC_035085.1	33206764	.	A	T	.	.	MAF_USDA=4.918
NC_035085.1	33206867	.	A	G	.	.	MAF_INRAE=2.5;MAF_USDA=4.098
NC_035085.1	33206891	.	T	G	.	.	MAF_INRAE=13.924;MAF_USDA=12.295
NC_035085.1	33206979	.	C	T	.	.	MAF_USDA=2.083
NC_035085.1	33207017	.	A	G	.	.	MAF_INRAE=15.19;MAF_USDA=12.295
NC_035085.1	33207118	.	G	A	.	.	MAF_INRAE=49.167;MAF_USDA=46.471
NC_035085.1	33207121	.	C	T	.	.	MAF_INRAE=49.167;MAF_USDA=47.059
NC_035085.1	33207148	.	A	G	.	.	MAF_INRAE=8.228;MAF_USDA=20.0
NC_035085.1	33207190	.	C	T	.	.	MAF_USDA=1.639
NC_035085.1	33207230	.	A	C	.	.	MAF_INRAE=8.228;MAF_USDA=18.824
NC_035085.1	33207291	.	A	G	.	.	MAF_INRAE=44.304;MAF_USDA=35.294
NC_035085.1	33207329	.	A	G	.	.	MAF_USDA=14.754
NC_035085.1	33207412	.	T	A	.	.	MAF_INRAE=31.646;MAF_USDA=23.77
NC_035085.1	33207430	.	T	A	.	.	MAF_USDA=3.529
NC_035085.1	33207440	.	G	A	.	.	MAF_USDA=3.279
NC_035085.1	33207483	.	T	G	.	.	MAF_INRAE=8.228;MAF_USDA=18.824
NC_035085.1	33207489	.	T	A	.	.	MAF_USDA=4.098
NC_035085.1	33207501	.	T	C	.	.	MAF_INRAE=8.228;MAF_USDA=18.824
NC_035085.1	33207593	.	C	A	.	.	MAF_INRAE=8.228;MAF_USDA=19.412
NC_035085.1	33207601	.	C	T	.	.	MAF_USDA=3.279
NC_035085.1	33207602	.	C	T	.	.	MAF_INRAE=2.532
NC_035085.1	33207614	.	C	A	.	.	MAF_USDA=2.459
NC_035085.1	33207641	.	C	T	.	.	MAF_USDA=7.059
NC_035085.1	33207701	.	G	C	.	.	MAF_INRAE=46.835;MAF_USDA=39.344
NC_035085.1	33207732	.	G	A	.	.	MAF_INRAE=44.937;MAF_USDA=35.882
NC_035085.1	33207791	.	T	A	.	.	MAF_INRAE=15.19;MAF_USDA=12.295
NC_035085.1	33207932	.	A	G	.	.	MAF_INRAE=15.19;MAF_USDA=12.295
NC_035085.1	33207941	.	A	G	.	.	MAF_USDA=14.754
NC_035085.1	33208118	.	G	A	.	.	MAF_INRAE=44.937;MAF_USDA=44.706
NC_035085.1	33208156	.	T	C	.	.	MAF_INRAE=31.646;MAF_USDA=14.167
NC_035085.1	33208297	.	A	T	.	.	MAF_INRAE=44.937;MAF_USDA=36.471
NC_035085.1	33208335	.	C	T	.	.	MAF_USDA=5.738
NC_035085.1	33208451	.	G	A	.	.	MAF_USDA=2.459
NC_035085.1	33208571	.	A	C	.	.	MAF_USDA=8.824
NC_035085.1	33208572	.	A	C	.	.	MAF_USDA=3.529
NC_035085.1	33208648	.	T	A	.	.	MAF_INRAE=22.785
NC_035085.1	33208704	.	G	A	.	.	MAF_USDA=19.672
NC_035085.1	33208715	.	G	A	.	.	MAF_INRAE=39.873;MAF_USDA=20.588
NC_035085.1	33208730	.	A	T	.	.	MAF_INRAE=22.152
NC_035085.1	33208762	.	A	T	.	.	MAF_USDA=1.639
NC_035085.1	33208884	.	G	A	.	.	MAF_INRAE=44.937;MAF_USDA=37.059
NC_035085.1	33208910	.	T	G	.	.	MAF_USDA=5.738
NC_035085.1	33209045	.	C	T	.	.	MAF_USDA=13.934
NC_035085.1	33209151	.	G	T	.	.	MAF_USDA=4.098
NC_035085.1	33209196	.	C	A	.	.	MAF_INRAE=13.333;MAF_USDA=13.115
NC_035085.1	33209313	.	A	G	.	.	MAF_INRAE=49.167;MAF_USDA=48.235
NC_035085.1	33209325	.	T	C	.	.	MAF_INRAE=44.937;MAF_USDA=48.235
NC_035085.1	33209327	.	A	T	.	.	MAF_INRAE=2.5;MAF_USDA=10.0
NC_035085.1	33209465	.	C	A	.	.	MAF_INRAE=2.5
NC_035085.1	33209528	.	A	C	.	.	MAF_USDA=6.25
NC_035085.1	33209544	.	G	T	.	.	MAF_USDA=1.639
NC_035085.1	33209607	.	G	A	.	.	MAF_INRAE=44.937;MAF_USDA=49.412
NC_035085.1	33209634	.	C	T	.	.	MAF_USDA=7.647
NC_035085.1	33209730	.	A	G	.	.	MAF_INRAE=44.937;MAF_USDA=49.412
NC_035085.1	33209813	.	T	A	.	.	MAF_INRAE=44.937;MAF_USDA=48.235
NC_035085.1	33209828	.	A	T	.	.	MAF_INRAE=44.304;MAF_USDA=24.59
NC_035085.1	33209845	.	C	A	.	.	MAF_USDA=1.639
NC_035085.1	33209849	.	T	C	.	.	MAF_USDA=2.459
NC_035085.1	33209912	.	G	A	.	.	MAF_USDA=2.459
NC_035085.1	33209957	.	T	A	.	.	MAF_INRAE=44.937;MAF_USDA=50.0
NC_035085.1	33210069	.	C	T	.	.	MAF_USDA=1.639
NC_035085.1	33210098	.	G	T	.	.	MAF_INRAE=21.053;MAF_USDA=20.588
NC_035085.1	33210099	.	A	T	.	.	MAF_USDA=20.588
NC_035085.1	33210208	.	T	C	.	.	MAF_INRAE=44.304;MAF_USDA=27.049
NC_035085.1	33210246	.	A	T	.	.	MAF_INRAE=43.671;MAF_USDA=38.235
NC_035085.1	33210269	.	C	T	.	.	MAF_INRAE=5.833;MAF_USDA=13.934
NC_035085.1	33210292	.	C	A	.	.	MAF_USDA=2.5
NC_035085.1	33210402	.	C	T	.	.	MAF_INRAE=10.759;MAF_USDA=15.574
NC_035085.1	33210428	.	C	T	.	.	MAF_USDA=4.098
NC_035085.1	33210482	.	C	A	.	.	MAF_INRAE=5.263;MAF_USDA=18.452
NC_035085.1	33210502	.	G	A	.	.	MAF_USDA=21.667
NC_035085.1	33210606	.	T	C	.	.	MAF_INRAE=44.304;MAF_USDA=37.059
NC_035085.1	33210658	.	A	C	.	.	MAF_USDA=3.279
NC_035085.1	33210769	.	T	A	.	.	MAF_INRAE=44.937;MAF_USDA=37.059
NC_035085.1	33210782	.	G	A	.	.	MAF_USDA=7.377
NC_035085.1	33210873	.	G	C	.	.	MAF_INRAE=10.759;MAF_USDA=10.588
NC_035085.1	33210880	.	G	A	.	.	MAF_INRAE=44.304;MAF_USDA=45.882
NC_035085.1	33210914	.	C	T	.	.	MAF_INRAE=44.937;MAF_USDA=45.294
NC_035085.1	33210923	.	A	G	.	.	MAF_INRAE=44.304;MAF_USDA=33.529
NC_035085.1	33210930	.	G	T	.	.	MAF_INRAE=44.937;MAF_USDA=45.294
NC_035085.1	33211028	.	A	C	.	.	MAF_USDA=2.459
NC_035085.1	33211031	.	T	A	.	.	MAF_USDA=5.738
NC_035085.1	33211081	.	A	T	.	.	MAF_USDA=4.918
NC_035085.1	33211087	.	T	A	.	.	MAF_INRAE=12.658;MAF_USDA=6.471
NC_035085.1	33211122	.	C	A	.	.	MAF_INRAE=10.0;MAF_USDA=4.098
NC_035085.1	33211175	.	C	A	.	.	MAF_INRAE=10.759;MAF_USDA=16.393
NC_035085.1	33211252	.	G	C	.	.	MAF_INRAE=3.333;MAF_USDA=4.918
NC_035085.1	33211294	.	A	G	.	.	MAF_USDA=1.639
NC_035085.1	33211301	.	T	A	.	.	MAF_INRAE=37.342;MAF_USDA=37.647
NC_035085.1	33211336	.	C	T	.	.	MAF_INRAE=14.557;MAF_USDA=31.176
NC_035085.1	33211359	.	T	C	.	.	MAF_INRAE=12.5;MAF_USDA=9.016
NC_035085.1	33211368	.	A	G	.	.	MAF_USDA=3.279
NC_035085.1	33211372	.	C	A	.	.	MAF_INRAE=12.5;MAF_USDA=10.656
NC_035085.1	33211380	.	T	A	.	.	MAF_INRAE=5.063;MAF_USDA=4.167
NC_035085.1	33211427	.	A	C	.	.	MAF_INRAE=15.823;MAF_USDA=10.588
NC_035085.1	33211433	.	A	C	.	.	MAF_INRAE=20.253;MAF_USDA=4.706
NC_035085.1	33211447	.	T	A	.	.	MAF_INRAE=34.167;MAF_USDA=33.333
NC_035085.1	33211449	.	C	A	.	.	MAF_INRAE=34.167;MAF_USDA=33.333
NC_035085.1	33211478	.	T	C	.	.	MAF_INRAE=23.418;MAF_USDA=41.176
NC_035085.1	33211496	.	T	A	.	.	MAF_USDA=18.235
NC_035085.1	33211507	.	A	G	.	.	MAF_INRAE=47.468;MAF_USDA=21.765
NC_035085.1	33211564	.	A	G	.	.	MAF_USDA=17.059
NC_035085.1	33211565	.	T	A	.	.	MAF_USDA=17.059
NC_035085.1	33211566	.	T	G	.	.	MAF_INRAE=47.468;MAF_USDA=21.765
NC_035085.1	33211572	.	T	A	.	.	MAF_USDA=10.0
NC_035085.1	33211573	.	C	T	.	.	MAF_USDA=10.0
NC_035085.1	33211745	.	C	A	.	.	MAF_USDA=8.333
NC_035085.1	33214130	.	G	A	.	.	MAF_INRAE=2.5
NC_035085.1	33214187	.	T	C	.	.	MAF_USDA=8.696
NC_035085.1	33214202	.	G	A	.	.	MAF_USDA=2.174
NC_035085.1	33214219	.	A	T	.	.	MAF_USDA=6.522
NC_035085.1	33214229	.	T	A	.	.	MAF_USDA=2.174
NC_035085.1	33214336	.	A	C	.	.	MAF_INRAE=34.167;MAF_USDA=4.167
NC_035085.1	33214338	.	G	A	.	.	MAF_INRAE=15.823;MAF_USDA=20.833
NC_035085.1	33214349	.	T	A	.	.	MAF_INRAE=24.167
NC_035085.1	33214350	.	G	T	.	.	MAF_INRAE=10.0;MAF_USDA=27.083
NC_035085.1	33214372	.	T	C	.	.	MAF_INRAE=15.823;MAF_USDA=22.917
NC_035085.1	33214376	.	T	C	.	.	MAF_INRAE=10.833;MAF_USDA=10.417
NC_035085.1	33214384	.	G	T	.	.	MAF_INRAE=10.833;MAF_USDA=22.917
NC_035085.1	33214391	.	G	A	.	.	MAF_INRAE=31.646;MAF_USDA=29.167
NC_035085.1	33214458	.	C	A	.	.	MAF_INRAE=15.823;MAF_USDA=10.417
NC_035085.1	33214473	.	A	G	.	.	MAF_USDA=4.217
NC_035085.1	33214474	.	T	G	.	.	MAF_USDA=8.333
NC_035085.1	33215817	.	C	A	.	.	MAF_USDA=7.831
NC_035085.1	33215830	.	G	A	.	.	MAF_INRAE=15.19;MAF_USDA=23.78
NC_035085.1	33215843	.	G	A	.	.	MAF_INRAE=15.823;MAF_USDA=23.78
NC_035085.1	33215906	.	G	A	.	.	MAF_USDA=8.333
NC_035085.1	33215910	.	G	T	.	.	MAF_INRAE=16.456;MAF_USDA=8.537
NC_035085.1	33215963	.	T	A	.	.	MAF_INRAE=15.823;MAF_USDA=20.833
NC_035085.1	33215975	.	A	G	.	.	MAF_INRAE=15.19;MAF_USDA=24.39
NC_035085.1	33215984	.	C	T	.	.	MAF_INRAE=31.013;MAF_USDA=4.167
NC_035085.1	33216024	.	C	G	.	.	MAF_INRAE=10.0;MAF_USDA=22.917
NC_035085.1	33216043	.	C	T	.	.	MAF_INRAE=15.19;MAF_USDA=27.439
NC_035085.1	33216066	.	A	G	.	.	MAF_INRAE=15.19;MAF_USDA=25.61
NC_035085.1	33216097	.	A	G	.	.	MAF_USDA=2.586
NC_035085.1	33216115	.	T	G	.	.	MAF_INRAE=15.19;MAF_USDA=25.61
NC_035085.1	33216139	.	C	T	.	.	MAF_USDA=3.049
NC_035085.1	33216161	.	G	A	.	.	MAF_INRAE=15.823;MAF_USDA=22.917
NC_035085.1	33216208	.	G	T	.	.	MAF_INRAE=10.833;MAF_USDA=22.917
NC_035085.1	33216246	.	A	G	.	.	MAF_USDA=4.237
NC_035085.1	33216286	.	G	A	.	.	MAF_INRAE=15.823;MAF_USDA=24.699
NC_035085.1	33216303	.	A	T	.	.	MAF_USDA=4.167
NC_035085.1	33216317	.	A	G	.	.	MAF_USDA=3.614
NC_035085.1	33216318	.	G	A	.	.	MAF_INRAE=47.468;MAF_USDA=47.917
NC_035085.1	33216347	.	A	T	.	.	MAF_INRAE=15.823;MAF_USDA=24.096
NC_035085.1	33216379	.	A	T	.	.	MAF_USDA=11.446
NC_035085.1	33216446	.	A	G	.	.	MAF_USDA=1.724
NC_035085.1	33216460	.	C	T	.	.	MAF_INRAE=47.468;MAF_USDA=22.892
NC_035085.1	33216502	.	T	C	.	.	MAF_INRAE=15.823;MAF_USDA=25.61
NC_035085.1	33216678	.	A	G	.	.	MAF_INRAE=32.278;MAF_USDA=46.951
NC_035085.1	33216720	.	A	G	.	.	MAF_INRAE=31.646;MAF_USDA=46.951
NC_035085.1	33216802	.	C	G	.	.	MAF_INRAE=31.646;MAF_USDA=46.951
NC_035085.1	33216807	.	A	T	.	.	MAF_USDA=1.724
NC_035085.1	33216844	.	T	C	.	.	MAF_INRAE=31.646;MAF_USDA=47.59
NC_035085.1	33216860	.	T	G	.	.	MAF_INRAE=31.646;MAF_USDA=31.25
NC_035085.1	33216913	.	G	C	.	.	MAF_INRAE=12.658;MAF_USDA=3.39
NC_035085.1	33216950	.	A	G	.	.	MAF_INRAE=31.646;MAF_USDA=48.193
NC_035085.1	33216962	.	G	A	.	.	MAF_INRAE=15.823;MAF_USDA=29.518
NC_035085.1	33216982	.	C	T	.	.	MAF_INRAE=15.823;MAF_USDA=29.878
NC_035085.1	33217050	.	T	C	.	.	MAF_INRAE=11.667
NC_035085.1	33217064	.	T	C	.	.	MAF_INRAE=31.646;MAF_USDA=15.882
NC_035085.1	33217073	.	T	C	.	.	MAF_INRAE=48.101;MAF_USDA=18.235
NC_035085.1	33217079	.	C	T	.	.	MAF_INRAE=31.646;MAF_USDA=4.167
NC_035085.1	33217114	.	A	G	.	.	MAF_USDA=5.932
NC_035085.1	33217135	.	A	C	.	.	MAF_USDA=14.754
NC_035085.1	33217136	.	G	A	.	.	MAF_USDA=17.213
NC_035085.1	33217137	.	C	G	.	.	MAF_USDA=18.852
NC_035085.1	33217164	.	T	A	.	.	MAF_USDA=10.656
NC_035085.1	33217166	.	T	C	.	.	MAF_USDA=9.836
NC_035085.1	33217265	.	G	A	.	.	MAF_INRAE=1.667
NC_035085.1	33217284	.	C	G	.	.	MAF_INRAE=2.5
NC_035085.1	33217305	.	T	G	.	.	MAF_INRAE=24.167
NC_035085.1	33217313	.	A	G	.	.	MAF_INRAE=14.167;MAF_USDA=37.5
NC_035085.1	33217319	.	A	C	.	.	MAF_INRAE=26.667;MAF_USDA=29.167
NC_035085.1	33217325	.	A	T	.	.	MAF_INRAE=14.167;MAF_USDA=37.5
NC_035085.1	33217354	.	A	G	.	.	MAF_INRAE=13.333
NC_035085.1	33217366	.	G	A	.	.	MAF_INRAE=5.833
NC_035085.1	33217369	.	C	T	.	.	MAF_INRAE=9.167;MAF_USDA=31.25
NC_035085.1	33217371	.	T	A	.	.	MAF_INRAE=5.833
NC_035085.1	33217381	.	G	C	.	.	MAF_INRAE=16.667
NC_035085.1	33217389	.	C	G	.	.	MAF_INRAE=17.5;MAF_USDA=29.167
NC_035085.1	33217433	.	A	G	.	.	MAF_INRAE=2.5
NC_035085.1	33217447	.	T	A	.	.	MAF_INRAE=17.5;MAF_USDA=24.59
NC_035085.1	33217451	.	T	A	.	.	MAF_INRAE=17.5;MAF_USDA=3.39
NC_035085.1	33217453	.	C	A	.	.	MAF_INRAE=17.5
NC_035085.1	33217478	.	A	T	.	.	MAF_INRAE=1.667
NC_035085.1	33217481	.	A	G	.	.	MAF_INRAE=22.5;MAF_USDA=48.795
NC_035085.1	33217482	.	T	C	.	.	MAF_INRAE=16.667
NC_035085.1	33217485	.	T	A	.	.	MAF_INRAE=17.5
NC_035085.1	33217495	.	C	T	.	.	MAF_INRAE=15.833;MAF_USDA=3.39
NC_035085.1	33217509	.	T	C	.	.	MAF_INRAE=3.333
NC_035085.1	33217529	.	A	C	.	.	MAF_USDA=13.934
NC_035085.1	33217599	.	C	T	.	.	MAF_USDA=2.542
NC_035085.1	33217668	.	T	G	.	.	MAF_INRAE=15.823;MAF_USDA=46.386
NC_035085.1	33217707	.	G	T	.	.	MAF_USDA=3.448
NC_035085.1	33217716	.	G	C	.	.	MAF_USDA=1.724
NC_035085.1	33217725	.	G	A	.	.	MAF_INRAE=15.823;MAF_USDA=11.585
NC_035085.1	33217726	.	C	A	.	.	MAF_INRAE=10.833;MAF_USDA=11.585
NC_035085.1	33217730	.	G	T	.	.	MAF_INRAE=10.833;MAF_USDA=12.195
NC_035085.1	33217749	.	T	C	.	.	MAF_INRAE=31.579;MAF_USDA=46.951
NC_035085.1	33217809	.	T	G	.	.	MAF_INRAE=15.823;MAF_USDA=47.917
NC_035085.1	33217884	.	A	C	.	.	MAF_INRAE=15.823;MAF_USDA=47.917
NC_035085.1	33217900	.	A	T	.	.	MAF_INRAE=12.5
NC_035085.1	33217905	.	G	A	.	.	MAF_INRAE=16.456;MAF_USDA=49.398
NC_035085.1	33217907	.	G	A	.	.	MAF_USDA=2.542
NC_035085.1	33217945	.	G	T	.	.	MAF_USDA=2.542
NC_035085.1	33217966	.	G	A	.	.	MAF_INRAE=17.089;MAF_USDA=48.81
NC_035085.1	33217979	.	G	T	.	.	MAF_USDA=5.932
NC_035085.1	33218121	.	T	G	.	.	MAF_INRAE=15.823;MAF_USDA=47.917
NC_035085.1	33218313	.	T	C	.	.	MAF_INRAE=1.667
NC_035085.1	33218386	.	A	G	.	.	MAF_INRAE=10.833;MAF_USDA=50.0
NC_035085.1	33218398	.	T	C	.	.	MAF_INRAE=10.833;MAF_USDA=47.917
NC_035085.1	33218420	.	C	T	.	.	MAF_USDA=4.167
NC_035085.1	33218429	.	T	C	.	.	MAF_USDA=10.417
NC_035085.1	33218450	.	G	C	.	.	MAF_INRAE=10.833;MAF_USDA=50.0
NC_035085.1	33218464	.	A	C	.	.	MAF_USDA=6.25
NC_035085.1	33218524	.	T	A	.	.	MAF_INRAE=3.333
NC_035085.1	33218540	.	G	T	.	.	MAF_USDA=18.293
NC_035085.1	33218550	.	T	A	.	.	MAF_INRAE=15.823;MAF_USDA=46.951
NC_035085.1	33218678	.	C	T	.	.	MAF_USDA=1.724
NC_035085.1	33218751	.	C	T	.	.	MAF_INRAE=15.823;MAF_USDA=10.976
NC_035085.1	33218780	.	C	T	.	.	MAF_USDA=1.724
NC_035085.1	33218786	.	C	T	.	.	MAF_INRAE=34.167;MAF_USDA=25.0
NC_035085.1	33218800	.	G	A	.	.	MAF_INRAE=34.167;MAF_USDA=25.0
NC_035085.1	33218896	.	C	A	.	.	MAF_INRAE=16.456;MAF_USDA=46.951
NC_035085.1	33218939	.	A	G	.	.	MAF_INRAE=10.833;MAF_USDA=47.917
NC_035085.1	33218953	.	T	C	.	.	MAF_USDA=18.902
NC_035085.1	33219002	.	G	A	.	.	MAF_USDA=4.31
NC_035085.1	33219008	.	T	C	.	.	MAF_INRAE=15.823;MAF_USDA=46.951
NC_035085.1	33219014	.	G	A	.	.	MAF_USDA=4.31
NC_035085.1	33219033	.	G	T	.	.	MAF_INRAE=15.823;MAF_USDA=46.951
NC_035085.1	33219042	.	C	T	.	.	MAF_INRAE=15.823;MAF_USDA=12.195
NC_035085.1	33219094	.	T	C	.	.	MAF_INRAE=31.646;MAF_USDA=18.902
NC_035085.1	33219100	.	C	T	.	.	MAF_USDA=7.927
NC_035085.1	33219169	.	G	A	.	.	MAF_INRAE=15.823;MAF_USDA=45.833
NC_035085.1	33219176	.	G	A	.	.	MAF_INRAE=15.823;MAF_USDA=45.833
NC_035085.1	33219197	.	A	G	.	.	MAF_INRAE=15.823;MAF_USDA=47.561
NC_035085.1	33219221	.	T	C	.	.	MAF_INRAE=15.823;MAF_USDA=48.171
NC_035085.1	33219263	.	A	T	.	.	MAF_INRAE=16.456;MAF_USDA=48.171
NC_035085.1	33219272	.	G	C	.	.	MAF_INRAE=16.456;MAF_USDA=46.951
NC_035085.1	33219320	.	C	A	.	.	MAF_USDA=1.22
NC_035085.1	33219419	.	C	T	.	.	MAF_INRAE=31.646;MAF_USDA=29.878
NC_035085.1	33219587	.	T	A	.	.	MAF_INRAE=31.646;MAF_USDA=4.167
NC_035085.1	33219592	.	A	G	.	.	MAF_INRAE=31.646;MAF_USDA=4.167
NC_035085.1	33219603	.	T	A	.	.	MAF_INRAE=1.667;MAF_USDA=6.034
NC_035085.1	33219635	.	C	T	.	.	MAF_INRAE=31.646;MAF_USDA=29.878
NC_035085.1	33219660	.	G	C	.	.	MAF_INRAE=31.646;MAF_USDA=31.707
NC_035085.1	33219693	.	A	C	.	.	MAF_INRAE=31.013;MAF_USDA=30.488
NC_035085.1	33219697	.	C	T	.	.	MAF_USDA=12.805
NC_035085.1	33219780	.	G	A	.	.	MAF_USDA=3.448
NC_035085.1	33219796	.	G	T	.	.	MAF_INRAE=15.823;MAF_USDA=32.927
NC_035085.1	33219868	.	A	G	.	.	MAF_INRAE=15.823;MAF_USDA=12.805
NC_035085.1	33219869	.	C	T	.	.	MAF_INRAE=10.833;MAF_USDA=12.805
NC_035085.1	33220003	.	T	G	.	.	MAF_INRAE=48.101;MAF_USDA=22.561
NC_035085.1	33220042	.	C	T	.	.	MAF_USDA=17.683
NC_035085.1	33220052	.	G	T	.	.	MAF_INRAE=2.5
NC_035085.1	33220055	.	G	C	.	.	MAF_INRAE=15.823;MAF_USDA=11.585
NC_035085.1	33220075	.	C	T	.	.	MAF_INRAE=47.468
NC_035085.1	33220093	.	T	G	.	.	MAF_INRAE=5.833
NC_035085.1	33220109	.	C	T	.	.	MAF_USDA=20.833
NC_035085.1	33220235	.	T	A	.	.	MAF_INRAE=48.101;MAF_USDA=34.756
NC_035085.1	33220302	.	G	C	.	.	MAF_INRAE=31.646;MAF_USDA=31.098
NC_035085.1	33220363	.	A	G	.	.	MAF_USDA=4.167
NC_035085.1	33220366	.	G	T	.	.	MAF_USDA=6.25
NC_035085.1	33221601	.	T	A	.	.	MAF_USDA=4.098
NC_035085.1	33221613	.	C	T	.	.	MAF_USDA=5.0
NC_035085.1	33221640	.	G	T	.	.	MAF_USDA=5.0
NC_035085.1	33221744	.	C	T	.	.	MAF_USDA=8.197
NC_035085.1	33221897	.	G	A	.	.	MAF_USDA=7.377
NC_035085.1	33221898	.	A	G	.	.	MAF_USDA=4.918
NC_035085.1	33221903	.	G	A	.	.	MAF_INRAE=47.368;MAF_USDA=23.214
NC_035085.1	33221918	.	A	T	.	.	MAF_INRAE=47.468;MAF_USDA=27.976
NC_035085.1	33221935	.	A	G	.	.	MAF_USDA=5.738
NC_035085.1	33221952	.	T	G	.	.	MAF_INRAE=47.468;MAF_USDA=42.857
NC_035085.1	33221963	.	C	T	.	.	MAF_INRAE=47.468;MAF_USDA=27.976
NC_035085.1	33221981	.	T	A	.	.	MAF_USDA=4.918
NC_035085.1	33221995	.	A	C	.	.	MAF_INRAE=46.835;MAF_USDA=48.214
NC_035085.1	33222008	.	C	T	.	.	MAF_USDA=16.667
NC_035085.1	33222029	.	T	A	.	.	MAF_INRAE=47.468;MAF_USDA=27.381
NC_035085.1	33222037	.	T	A	.	.	MAF_INRAE=47.468;MAF_USDA=35.714
NC_035085.1	33222043	.	T	C	.	.	MAF_USDA=24.405
NC_035085.1	33222046	.	T	C	.	.	MAF_INRAE=45.833;MAF_USDA=42.857
NC_035085.1	33222108	.	T	A	.	.	MAF_USDA=6.557
NC_035085.1	33222182	.	T	G	.	.	MAF_INRAE=47.368;MAF_USDA=40.476
NC_035085.1	33222268	.	G	T	.	.	MAF_INRAE=47.368;MAF_USDA=45.652
NC_035085.1	33222286	.	A	C	.	.	MAF_INRAE=21.053;MAF_USDA=6.522
NC_035085.1	33222311	.	C	T	.	.	MAF_INRAE=47.368;MAF_USDA=14.286
NC_035085.1	33222397	.	C	G	.	.	MAF_USDA=43.182
NC_035085.1	33222661	.	T	C	.	.	MAF_USDA=45.455
NC_035085.1	33222838	.	A	G	.	.	MAF_USDA=1.667
NC_035085.1	33222919	.	A	G	.	.	MAF_USDA=18.824
NC_035085.1	33222927	.	A	G	.	.	MAF_USDA=1.639
NC_035085.1	33222973	.	T	C	.	.	MAF_USDA=25.0
NC_035085.1	33223007	.	G	C	.	.	MAF_USDA=4.918
NC_035085.1	33223084	.	T	C	.	.	MAF_USDA=5.738
NC_035085.1	33223127	.	A	C	.	.	MAF_USDA=2.083
NC_035085.1	33223226	.	C	T	.	.	MAF_USDA=9.016
NC_035085.1	33223227	.	T	G	.	.	MAF_USDA=7.377
NC_035085.1	33223272	.	A	C	.	.	MAF_USDA=5.738
NC_035085.1	33223452	.	T	A	.	.	MAF_INRAE=47.468;MAF_USDA=48.824
NC_035085.1	33223453	.	T	A	.	.	MAF_USDA=17.647
NC_035085.1	33223483	.	C	T	.	.	MAF_INRAE=47.468;MAF_USDA=31.176
NC_035085.1	33223597	.	C	A	.	.	MAF_INRAE=47.468;MAF_USDA=31.765
NC_035085.1	33223606	.	G	C	.	.	MAF_INRAE=5.063;MAF_USDA=2.353
NC_035085.1	33223630	.	C	T	.	.	MAF_USDA=5.738
NC_035085.1	33223633	.	C	T	.	.	MAF_USDA=6.557
NC_035085.1	33223750	.	A	G	.	.	MAF_USDA=6.557
NC_035085.1	33223774	.	C	A	.	.	MAF_USDA=24.118
NC_035085.1	33223789	.	G	A	.	.	MAF_USDA=4.918
NC_035085.1	33223849	.	A	G	.	.	MAF_INRAE=47.468;MAF_USDA=43.529
NC_035085.1	33223946	.	G	T	.	.	MAF_USDA=2.459
NC_035085.1	33224004	.	G	A	.	.	MAF_INRAE=48.101;MAF_USDA=21.765
NC_035085.1	33224008	.	A	G	.	.	MAF_INRAE=11.667
NC_035085.1	33224097	.	C	T	.	.	MAF_USDA=4.098
NC_035085.1	33224168	.	T	C	.	.	MAF_USDA=6.25
NC_035085.1	33224184	.	G	T	.	.	MAF_USDA=4.098
NC_035085.1	33224186	.	A	G	.	.	MAF_INRAE=47.468;MAF_USDA=32.353
NC_035085.1	33224198	.	T	C	.	.	MAF_USDA=17.647
NC_035085.1	33224272	.	A	T	.	.	MAF_INRAE=50.0;MAF_USDA=43.529
NC_035085.1	33224308	.	A	C	.	.	MAF_INRAE=4.167;MAF_USDA=6.667
NC_035085.1	33224330	.	G	A	.	.	MAF_USDA=5.357
NC_035085.1	33224362	.	C	T	.	.	MAF_USDA=5.833
NC_035085.1	33224381	.	A	T	.	.	MAF_USDA=3.448
NC_035085.1	33224387	.	G	T	.	.	MAF_USDA=12.931
NC_035085.1	33224394	.	G	C	.	.	MAF_USDA=26.724
NC_035085.1	33224423	.	C	T	.	.	MAF_USDA=5.172
NC_035085.1	33224572	.	A	G	.	.	MAF_USDA=10.345
NC_035085.1	33224625	.	T	A	.	.	MAF_USDA=20.69
NC_035085.1	33224685	.	C	A	.	.	MAF_USDA=35.345
NC_035085.1	33224690	.	C	T	.	.	MAF_USDA=7.759
NC_035085.1	33224723	.	T	C	.	.	MAF_USDA=26.724
NC_035085.1	33224728	.	G	T	.	.	MAF_USDA=10.345
NC_035085.1	33224750	.	A	T	.	.	MAF_USDA=26.667
NC_035085.1	33224751	.	C	T	.	.	MAF_USDA=26.667
NC_035085.1	33224760	.	A	G	.	.	MAF_USDA=24.167
NC_035085.1	33224846	.	A	C	.	.	MAF_USDA=36.885
NC_035085.1	33224875	.	T	G	.	.	MAF_USDA=9.016
NC_035085.1	33224877	.	T	A	.	.	MAF_USDA=4.918
NC_035085.1	33224878	.	C	A	.	.	MAF_USDA=4.918
NC_035085.1	33224893	.	T	G	.	.	MAF_USDA=1.639
NC_035085.1	33224961	.	T	G	.	.	MAF_USDA=3.448
NC_035085.1	33224964	.	T	C	.	.	MAF_USDA=3.448
NC_035085.1	33225558	.	G	A	.	.	MAF_USDA=5.172
NC_035085.1	33225559	.	A	G	.	.	MAF_USDA=5.172
NC_035085.1	33226279	.	A	G	.	.	MAF_USDA=9.322
NC_035085.1	33226286	.	C	T	.	.	MAF_USDA=25.862
NC_035085.1	33226287	.	T	C	.	.	MAF_USDA=35.345
NC_035085.1	33226390	.	T	G	.	.	MAF_USDA=9.483
NC_035085.1	33226396	.	C	A	.	.	MAF_USDA=10.345
NC_035085.1	33226427	.	T	A	.	.	MAF_USDA=25.862
NC_035085.1	33226478	.	C	T	.	.	MAF_USDA=5.172
NC_035085.1	33226509	.	T	A	.	.	MAF_USDA=1.724
NC_035085.1	33226515	.	T	C	.	.	MAF_USDA=26.724
NC_035085.1	33226545	.	G	C	.	.	MAF_USDA=24.138
NC_035085.1	33226560	.	T	C	.	.	MAF_USDA=24.138
NC_035085.1	33226567	.	C	T	.	.	MAF_USDA=25.0
NC_035085.1	33226584	.	C	T	.	.	MAF_USDA=1.724
NC_035085.1	33226611	.	G	A	.	.	MAF_USDA=34.483
NC_035085.1	33226617	.	A	G	.	.	MAF_USDA=25.0
NC_035085.1	33226638	.	G	A	.	.	MAF_USDA=25.862
NC_035085.1	33226700	.	G	A	.	.	MAF_USDA=25.862
NC_035085.1	33226731	.	C	T	.	.	MAF_USDA=5.172
NC_035085.1	33226791	.	A	T	.	.	MAF_USDA=18.966
NC_035085.1	33226823	.	T	A	.	.	MAF_USDA=18.966
NC_035085.1	33227093	.	G	A	.	.	MAF_USDA=2.586
NC_035085.1	33227150	.	A	C	.	.	MAF_USDA=25.862
NC_035085.1	33227170	.	C	A	.	.	MAF_USDA=34.483
NC_035085.1	33227207	.	T	G	.	.	MAF_USDA=34.483
NC_035085.1	33227251	.	C	A	.	.	MAF_USDA=35.345
NC_035085.1	33227273	.	C	T	.	.	MAF_USDA=3.448
NC_035085.1	33227470	.	G	T	.	.	MAF_USDA=36.207
NC_035085.1	33227472	.	A	T	.	.	MAF_USDA=36.207
NC_035085.1	33227479	.	T	C	.	.	MAF_USDA=36.207
NC_035085.1	33227689	.	G	T	.	.	MAF_USDA=1.724
NC_035085.1	33227848	.	C	T	.	.	MAF_USDA=12.931
NC_035085.1	33227849	.	G	A	.	.	MAF_USDA=7.759
NC_035085.1	33227851	.	C	G	.	.	MAF_USDA=1.724
NC_035085.1	33228016	.	A	C	.	.	MAF_USDA=33.898
NC_035085.1	33228065	.	T	G	.	.	MAF_USDA=16.102
NC_035085.1	33228074	.	C	A	.	.	MAF_USDA=18.966
NC_035085.1	33228110	.	G	A	.	.	MAF_USDA=36.207
NC_035085.1	33228284	.	G	A	.	.	MAF_USDA=1.724
NC_035085.1	33228288	.	C	T	.	.	MAF_USDA=12.069
NC_035085.1	33228341	.	C	A	.	.	MAF_USDA=41.379
NC_035085.1	33228377	.	C	T	.	.	MAF_USDA=36.207
NC_035085.1	33228387	.	G	A	.	.	MAF_USDA=40.517
NC_035085.1	33228389	.	C	A	.	.	MAF_USDA=40.517
NC_035085.1	33228399	.	G	A	.	.	MAF_USDA=36.207
NC_035085.1	33228411	.	T	A	.	.	MAF_USDA=36.207
NC_035085.1	33228439	.	A	T	.	.	MAF_USDA=36.207
NC_035085.1	33228489	.	A	C	.	.	MAF_USDA=1.724
NC_035085.1	33228637	.	G	C	.	.	MAF_USDA=37.069
NC_035085.1	33228665	.	A	G	.	.	MAF_USDA=12.069
NC_035085.1	33228694	.	C	T	.	.	MAF_USDA=13.793
NC_035085.1	33228879	.	A	T	.	.	MAF_USDA=33.621
NC_035085.1	33233099	.	G	T	.	.	MAF_USDA=37.952
NC_035085.1	33233113	.	C	T	.	.	MAF_USDA=40.361
NC_035085.1	33233122	.	C	A	.	.	MAF_USDA=41.667
NC_035085.1	33233143	.	T	A	.	.	MAF_USDA=48.824
NC_035085.1	33233157	.	C	T	.	.	MAF_USDA=48.235
NC_035085.1	33233159	.	G	A	.	.	MAF_USDA=48.824
NC_035085.1	33233162	.	T	C	.	.	MAF_USDA=48.824
NC_035085.1	33233168	.	T	C	.	.	MAF_USDA=50.0
NC_035085.1	33233173	.	G	A	.	.	MAF_INRAE=40.833;MAF_USDA=50.0
NC_035085.1	33233201	.	C	T	.	.	MAF_USDA=5.738
NC_035085.1	33233203	.	G	A	.	.	MAF_USDA=4.118
NC_035085.1	33233220	.	T	A	.	.	MAF_INRAE=41.667;MAF_USDA=48.824
NC_035085.1	33233228	.	G	A	.	.	MAF_USDA=49.412
NC_035085.1	33233229	.	G	T	.	.	MAF_USDA=49.412
NC_035085.1	33233230	.	A	G	.	.	MAF_USDA=49.412
NC_035085.1	33233241	.	T	G	.	.	MAF_INRAE=45.833;MAF_USDA=49.412
NC_035085.1	33233249	.	C	T	.	.	MAF_INRAE=47.5;MAF_USDA=49.412
NC_035085.1	33233254	.	G	T	.	.	MAF_INRAE=40.0;MAF_USDA=18.235
NC_035085.1	33233267	.	G	A	.	.	MAF_USDA=3.529
NC_035085.1	33233269	.	T	A	.	.	MAF_INRAE=50.0;MAF_USDA=50.0
NC_035085.1	33233373	.	A	T	.	.	MAF_INRAE=47.368;MAF_USDA=49.412
NC_035085.1	33233387	.	G	A	.	.	MAF_INRAE=47.368;MAF_USDA=49.412
NC_035085.1	33233407	.	G	A	.	.	MAF_INRAE=47.368;MAF_USDA=49.412
NC_035085.1	33233412	.	T	A	.	.	MAF_INRAE=47.368;MAF_USDA=49.412
NC_035085.1	33233417	.	T	C	.	.	MAF_INRAE=47.368;MAF_USDA=49.412
NC_035085.1	33233459	.	C	G	.	.	MAF_USDA=3.279
NC_035085.1	33233526	.	G	A	.	.	MAF_USDA=7.647
NC_035085.1	33233540	.	G	A	.	.	MAF_USDA=4.167
NC_035085.1	33233562	.	A	C	.	.	MAF_INRAE=47.368;MAF_USDA=50.0
NC_035085.1	33233574	.	A	C	.	.	MAF_USDA=5.738
NC_035085.1	33233618	.	G	T	.	.	MAF_USDA=2.083
NC_035085.1	33233807	.	A	C	.	.	MAF_USDA=20.833
NC_035085.1	33233812	.	A	C	.	.	MAF_INRAE=46.835;MAF_USDA=36.471
NC_035085.1	33233818	.	A	T	.	.	MAF_USDA=1.639
NC_035085.1	33233846	.	T	G	.	.	MAF_INRAE=47.468;MAF_USDA=47.647
NC_035085.1	33233929	.	T	C	.	.	MAF_INRAE=12.658;MAF_USDA=40.164
NC_035085.1	33234176	.	A	G	.	.	MAF_USDA=14.706
NC_035085.1	33234183	.	A	G	.	.	MAF_USDA=8.197
NC_035085.1	33234217	.	C	T	.	.	MAF_INRAE=5.0
NC_035085.1	33234256	.	T	C	.	.	MAF_USDA=7.647
NC_035085.1	33234269	.	T	G	.	.	MAF_INRAE=47.468;MAF_USDA=32.143
NC_035085.1	33234287	.	G	A	.	.	MAF_USDA=14.118
NC_035085.1	33234325	.	CGTTCTT	CGTTCTC	.	.	MAF_USDA=33.333
NC_035085.1	33234331	.	T	C	.	.	MAF_INRAE=47.468
NC_035085.1	33234394	.	C	T	.	.	MAF_INRAE=46.203;MAF_USDA=31.765
NC_035085.1	33234559	.	T	A	.	.	MAF_USDA=8.197
NC_035085.1	33234574	.	A	C	.	.	MAF_USDA=1.667
NC_035085.1	33234606	.	G	T	.	.	MAF_USDA=4.918
NC_035085.1	33234634	.	A	G	.	.	MAF_USDA=5.738
NC_035085.1	33234640	.	T	C	.	.	MAF_USDA=5.738
NC_035085.1	33234647	.	C	T	.	.	MAF_USDA=4.918
NC_035085.1	33234654	.	A	G	.	.	MAF_INRAE=47.468;MAF_USDA=44.167
NC_035085.1	33234663	.	A	G	.	.	MAF_USDA=14.167
NC_035085.1	33234669	.	G	A	.	.	MAF_INRAE=47.468;MAF_USDA=33.929
NC_035085.1	33234695	.	G	T	.	.	MAF_INRAE=46.835;MAF_USDA=30.952
NC_035085.1	33234741	.	A	T	.	.	MAF_USDA=4.098
NC_035085.1	33234776	.	C	A	.	.	MAF_USDA=4.098
NC_035085.1	33234802	.	C	T	.	.	MAF_USDA=12.5
NC_035085.1	33234803	.	G	T	.	.	MAF_USDA=2.5
NC_035085.1	33234806	.	G	T	.	.	MAF_USDA=2.5
NC_035085.1	33234822	.	A	C	.	.	MAF_USDA=3.333
NC_035085.1	33234833	.	T	C	.	.	MAF_USDA=4.167
NC_035085.1	33234836	.	C	T	.	.	MAF_USDA=4.167
NC_035085.1	33234841	.	A	C	.	.	MAF_USDA=3.333
NC_035085.1	33234849	.	A	G	.	.	MAF_INRAE=3.333;MAF_USDA=4.167
NC_035085.1	33234864	.	T	G	.	.	MAF_USDA=4.918
NC_035085.1	33234895	.	C	T	.	.	MAF_USDA=7.831
NC_035085.1	33234971	.	C	A	.	.	MAF_INRAE=45.0;MAF_USDA=19.277
NC_035085.1	33234979	.	G	T	.	.	MAF_USDA=5.172
NC_035085.1	33234980	.	T	C	.	.	MAF_USDA=6.034
NC_035085.1	33234982	.	A	G	.	.	MAF_USDA=6.034
NC_035085.1	33234991	.	C	A	.	.	MAF_USDA=1.724
NC_035085.1	33235009	.	C	A	.	.	MAF_INRAE=48.333;MAF_USDA=47.414
NC_035085.1	33235223	.	C	G	.	.	MAF_USDA=2.586
NC_035085.1	33235287	.	C	A	.	.	MAF_USDA=14.583
NC_035085.1	33235375	.	T	C	.	.	MAF_USDA=6.25
NC_035085.1	33239988	.	A	C	.	.	MAF_USDA=16.667
NC_035085.1	33240027	.	C	T	.	.	MAF_USDA=25.0
NC_035085.1	33240053	.	G	A	.	.	MAF_USDA=29.167
NC_035085.1	33240208	.	G	A	.	.	MAF_INRAE=21.667
NC_035085.1	33240219	.	C	T	.	.	MAF_INRAE=3.333
NC_035085.1	33240220	.	A	G	.	.	MAF_INRAE=10.0
NC_035085.1	33240221	.	A	G	.	.	MAF_INRAE=45.833
NC_035085.1	33240283	.	G	A	.	.	MAF_INRAE=5.0
NC_035085.1	33240318	.	G	A	.	.	MAF_USDA=7.377
NC_035085.1	33241587	.	A	G	.	.	MAF_INRAE=44.937;MAF_USDA=8.333
NC_035085.1	33241649	.	C	T	.	.	MAF_INRAE=8.228
NC_035085.1	33241730	.	C	A	.	.	MAF_INRAE=45.57;MAF_USDA=8.333
NC_035085.1	33243196	.	T	A	.	.	MAF_INRAE=24.167
NC_035085.1	33243200	.	A	T	.	.	MAF_USDA=16.667
NC_035085.1	33243201	.	T	A	.	.	MAF_USDA=16.667
NC_035085.1	33243202	.	A	T	.	.	MAF_USDA=16.667
NC_035085.1	33243208	.	T	G	.	.	MAF_INRAE=42.405
NC_035085.1	33244064	.	A	G	.	.	MAF_INRAE=48.101;MAF_USDA=49.398
NC_035085.1	33244072	.	C	T	.	.	MAF_USDA=3.39
NC_035085.1	33244101	.	C	A	.	.	MAF_INRAE=9.167
NC_035085.1	33244172	.	G	A	.	.	MAF_USDA=14.634
NC_035085.1	33244228	.	C	T	.	.	MAF_USDA=2.586
NC_035085.1	33244249	.	G	A	.	.	MAF_INRAE=21.519;MAF_USDA=10.119
NC_035085.1	33244262	.	A	G	.	.	MAF_USDA=20.833
NC_035085.1	33244341	.	T	C	.	.	MAF_USDA=6.25
NC_035085.1	33244404	.	G	A	.	.	MAF_INRAE=50.0;MAF_USDA=48.795
NC_035085.1	33244440	.	G	A	.	.	MAF_USDA=11.017
NC_035085.1	33244450	.	C	G	.	.	MAF_USDA=12.5
NC_035085.1	33244488	.	G	T	.	.	MAF_USDA=27.083
NC_035085.1	33244514	.	A	G	.	.	MAF_USDA=1.667
NC_035085.1	33244591	.	G	T	.	.	MAF_INRAE=21.519
NC_035085.1	33244612	.	C	A	.	.	MAF_USDA=5.0
NC_035085.1	33244733	.	C	G	.	.	MAF_USDA=3.333
NC_035085.1	33244743	.	T	G	.	.	MAF_INRAE=1.667
NC_035085.1	33244759	.	T	C	.	.	MAF_INRAE=5.0
NC_035085.1	33244763	.	T	C	.	.	MAF_INRAE=5.0
NC_035085.1	33244982	.	C	A	.	.	MAF_INRAE=47.468;MAF_USDA=33.333
NC_035085.1	33245016	.	C	A	.	.	MAF_INRAE=25.0;MAF_USDA=3.571
NC_035085.1	33245054	.	C	T	.	.	MAF_USDA=1.667
NC_035085.1	33245129	.	T	C	.	.	MAF_USDA=15.476
NC_035085.1	33245142	.	T	C	.	.	MAF_INRAE=48.101;MAF_USDA=32.738
NC_035085.1	33245187	.	T	C	.	.	MAF_INRAE=49.367
NC_035085.1	33245226	.	A	C	.	.	MAF_INRAE=5.833
NC_035085.1	33245238	.	A	C	.	.	MAF_INRAE=4.167
NC_035085.1	33245261	.	C	T	.	.	MAF_INRAE=5.833
NC_035085.1	33245276	.	C	T	.	.	MAF_INRAE=50.0;MAF_USDA=31.25
NC_035085.1	33245277	.	C	T	.	.	MAF_USDA=20.833
NC_035085.1	33245279	.	T	A	.	.	MAF_INRAE=6.667;MAF_USDA=18.75
NC_035085.1	33245281	.	G	A	.	.	MAF_INRAE=6.667;MAF_USDA=20.833
NC_035085.1	33245316	.	G	A	.	.	MAF_INRAE=7.5
NC_035085.1	33245345	.	A	G	.	.	MAF_INRAE=1.667
NC_035085.1	33245363	.	C	T	.	.	MAF_INRAE=47.468;MAF_USDA=33.929
NC_035085.1	33245461	.	T	C	.	.	MAF_USDA=6.667
NC_035085.1	33245486	.	A	G	.	.	MAF_INRAE=47.468;MAF_USDA=8.333
NC_035085.1	33245490	.	C	A	.	.	MAF_INRAE=48.101;MAF_USDA=47.619
NC_035085.1	33245684	.	G	T	.	.	MAF_USDA=2.5
NC_035085.1	33245723	.	G	T	.	.	MAF_USDA=13.855
NC_035085.1	33245781	.	C	T	.	.	MAF_INRAE=5.696;MAF_USDA=2.976
NC_035085.1	33245806	.	T	G	.	.	MAF_INRAE=2.5;MAF_USDA=7.627
NC_035085.1	33245838	.	G	A	.	.	MAF_USDA=4.237
NC_035085.1	33246077	.	A	T	.	.	MAF_USDA=12.5
NC_035085.1	33246102	.	A	C	.	.	MAF_INRAE=22.152
NC_035085.1	33246306	.	G	T	.	.	MAF_INRAE=39.873;MAF_USDA=27.083
NC_035085.1	33246339	.	G	A	.	.	MAF_INRAE=3.333
NC_035085.1	33246389	.	A	G	.	.	MAF_USDA=13.69
NC_035085.1	33246506	.	T	A	.	.	MAF_USDA=8.333
NC_035085.1	33246634	.	C	T	.	.	MAF_USDA=8.333
NC_035085.1	33246701	.	T	G	.	.	MAF_USDA=11.017
NC_035085.1	33246733	.	T	G	.	.	MAF_USDA=1.695
NC_035085.1	33246739	.	C	A	.	.	MAF_USDA=3.614
NC_035085.1	33246838	.	G	T	.	.	MAF_USDA=20.833
NC_035085.1	33246856	.	A	C	.	.	MAF_INRAE=44.937;MAF_USDA=44.643
NC_035085.1	33246859	.	G	T	.	.	MAF_USDA=1.667
NC_035085.1	33246862	.	C	T	.	.	MAF_USDA=2.5
NC_035085.1	33247012	.	C	T	.	.	MAF_INRAE=13.291;MAF_USDA=1.786
NC_035085.1	33247096	.	G	A	.	.	MAF_USDA=9.322
NC_035085.1	33247149	.	G	C	.	.	MAF_INRAE=39.241;MAF_USDA=28.313
NC_035085.1	33247259	.	G	A	.	.	MAF_INRAE=13.291;MAF_USDA=1.786
NC_035085.1	33247314	.	G	A	.	.	MAF_USDA=9.167
NC_035085.1	33247419	.	C	A	.	.	MAF_INRAE=44.937;MAF_USDA=43.452
NC_035085.1	33247453	.	A	G,C	.	.	MAF_INRAE=22.152;MAF_USDA=5.833
NC_035085.1	33247578	.	G	A	.	.	MAF_INRAE=2.5;MAF_USDA=4.762
NC_035085.1	33247592	.	A	C	.	.	MAF_USDA=25.0
NC_035085.1	33247654	.	C	G	.	.	MAF_USDA=23.214
NC_035085.1	33247790	.	T	C	.	.	MAF_INRAE=44.937;MAF_USDA=45.833
NC_035085.1	33247897	.	C	A	.	.	MAF_USDA=5.738
NC_035085.1	33247905	.	T	G	.	.	MAF_USDA=6.557
NC_035085.1	33247907	.	G	A	.	.	MAF_USDA=5.738
NC_035085.1	33247940	.	T	A	.	.	MAF_USDA=6.557
NC_035085.1	33247952	.	A	T	.	.	MAF_USDA=6.557
NC_035085.1	33247958	.	T	A	.	.	MAF_INRAE=15.19;MAF_USDA=7.059
NC_035085.1	33247965	.	G	T	.	.	MAF_USDA=7.377
NC_035085.1	33247977	.	T	C	.	.	MAF_USDA=1.639
NC_035085.1	33248008	.	G	A	.	.	MAF_USDA=5.882
NC_035085.1	33248062	.	A	C	.	.	MAF_USDA=10.833
NC_035085.1	33248082	.	C	T	.	.	MAF_USDA=7.5
NC_035085.1	33248091	.	G	T	.	.	MAF_USDA=8.333
NC_035085.1	33248110	.	C	G	.	.	MAF_USDA=9.167
NC_035085.1	33248117	.	A	C	.	.	MAF_USDA=9.167
NC_035085.1	33248119	.	T	C	.	.	MAF_USDA=10.0
NC_035085.1	33248122	.	C	A	.	.	MAF_USDA=9.167
NC_035085.1	33248130	.	T	G	.	.	MAF_USDA=13.333
NC_035085.1	33248146	.	A	T	.	.	MAF_USDA=9.167
NC_035085.1	33248155	.	A	G	.	.	MAF_USDA=1.667
NC_035085.1	33248161	.	A	G	.	.	MAF_USDA=1.667
NC_035085.1	33248175	.	T	G	.	.	MAF_USDA=11.017
NC_035085.1	33248196	.	A	C	.	.	MAF_USDA=3.614
NC_035085.1	33248211	.	G	A	.	.	MAF_USDA=7.5
NC_035085.1	33248273	.	T	A	.	.	MAF_USDA=5.932
NC_035085.1	33248285	.	T	G	.	.	MAF_USDA=4.237
NC_035085.1	33248289	.	C	A	.	.	MAF_USDA=27.711
NC_035085.1	33248290	.	A	G	.	.	MAF_USDA=3.39
NC_035085.1	33248292	.	T	G	.	.	MAF_USDA=3.39
NC_035085.1	33248293	.	T	G	.	.	MAF_USDA=3.39
NC_035085.1	33248294	.	A	C	.	.	MAF_USDA=3.39
NC_035085.1	33248296	.	A	C	.	.	MAF_USDA=3.39
NC_035085.1	33248319	.	C	T	.	.	MAF_USDA=6.78
NC_035085.1	33248367	.	A	T	.	.	MAF_USDA=19.88
NC_035085.1	33248397	.	G	C	.	.	MAF_USDA=5.932
NC_035085.1	33248413	.	A	T	.	.	MAF_USDA=5.085
NC_035085.1	33248416	.	A	T	.	.	MAF_USDA=44.578
NC_035085.1	33248423	.	T	G	.	.	MAF_USDA=34.337
NC_035085.1	33248443	.	A	G	.	.	MAF_USDA=9.756
NC_035085.1	33248525	.	A	G	.	.	MAF_USDA=3.448
NC_035085.1	33248573	.	A	G	.	.	MAF_INRAE=34.81;MAF_USDA=45.833
NC_035085.1	33248622	.	A	T	.	.	MAF_INRAE=15.823;MAF_USDA=13.095
NC_035085.1	33248693	.	G	T	.	.	MAF_INRAE=38.608;MAF_USDA=13.69
NC_035085.1	33248743	.	G	A	.	.	MAF_USDA=5.294
NC_035085.1	33248758	.	C	T	.	.	MAF_USDA=10.0
NC_035085.1	33248791	.	C	A	.	.	MAF_INRAE=38.608;MAF_USDA=13.69
NC_035085.1	33248860	.	T	A	.	.	MAF_USDA=10.714
NC_035085.1	33248912	.	A	G	.	.	MAF_USDA=3.279
NC_035085.1	33248971	.	C	T	.	.	MAF_USDA=17.857
NC_035085.1	33249021	.	G	C	.	.	MAF_USDA=25.0
NC_035085.1	33249083	.	G	A	.	.	MAF_USDA=9.167
NC_035085.1	33249131	.	A	T	.	.	MAF_USDA=8.197
NC_035085.1	33249154	.	C	A	.	.	MAF_USDA=5.738
NC_035085.1	33249161	.	T	C	.	.	MAF_USDA=5.738
NC_035085.1	33249176	.	A	G	.	.	MAF_USDA=6.557
NC_035085.1	33249229	.	C	A	.	.	MAF_USDA=5.294
NC_035085.1	33249240	.	A	T	.	.	MAF_USDA=6.557
NC_035085.1	33249246	.	T	C	.	.	MAF_USDA=6.557
NC_035085.1	33249257	.	C	A	.	.	MAF_USDA=6.557
NC_035085.1	33249301	.	C	T	.	.	MAF_USDA=5.738
NC_035085.1	33249311	.	A	G	.	.	MAF_USDA=6.557
NC_035085.1	33249364	.	T	C	.	.	MAF_USDA=6.557
NC_035085.1	33249389	.	G	A	.	.	MAF_USDA=7.377
NC_035085.1	33249402	.	A	C	.	.	MAF_USDA=4.098
NC_035085.1	33249420	.	G	C	.	.	MAF_USDA=7.377
NC_035085.1	33249425	.	C	T	.	.	MAF_USDA=6.557
NC_035085.1	33249430	.	C	G	.	.	MAF_USDA=7.377
NC_035085.1	33249444	.	G	A	.	.	MAF_USDA=6.557
NC_035085.1	33249491	.	C	T	.	.	MAF_USDA=25.0
NC_035085.1	33249555	.	C	T	.	.	MAF_INRAE=39.873;MAF_USDA=13.69
NC_035085.1	33249715	.	G	T	.	.	MAF_USDA=4.167
NC_035085.1	33249724	.	C	T	.	.	MAF_USDA=1.667
NC_035085.1	33249809	.	T	G	.	.	MAF_INRAE=43.671;MAF_USDA=48.214
NC_035085.1	33249857	.	G	C	.	.	MAF_INRAE=35.443;MAF_USDA=41.667
NC_035085.1	33249898	.	A	C	.	.	MAF_USDA=5.738
NC_035085.1	33249903	.	G	A	.	.	MAF_USDA=5.738
NC_035085.1	33249911	.	A	G	.	.	MAF_USDA=5.738
NC_035085.1	33249921	.	A	G	.	.	MAF_USDA=6.557
NC_035085.1	33249936	.	A	T	.	.	MAF_USDA=7.377
NC_035085.1	33249952	.	T	C	.	.	MAF_USDA=7.377
NC_035085.1	33249962	.	C	A	.	.	MAF_USDA=8.197
NC_035085.1	33249978	.	C	A	.	.	MAF_USDA=1.639
NC_035085.1	33249984	.	T	A	.	.	MAF_USDA=7.377
NC_035085.1	33249998	.	G	A	.	.	MAF_USDA=1.639
NC_035085.1	33250020	.	A	T	.	.	MAF_USDA=8.197
NC_035085.1	33250021	.	T	C	.	.	MAF_USDA=2.459
NC_035085.1	33250036	.	G	T	.	.	MAF_USDA=5.882
NC_035085.1	33250061	.	G	T	.	.	MAF_INRAE=25.949;MAF_USDA=4.706
NC_035085.1	33250074	.	T	C	.	.	MAF_INRAE=14.557;MAF_USDA=2.941
NC_035085.1	33250080	.	A	T	.	.	MAF_USDA=8.197
NC_035085.1	33250091	.	A	T	.	.	MAF_USDA=7.377
NC_035085.1	33250126	.	T	A	.	.	MAF_USDA=7.377
NC_035085.1	33250132	.	G	T	.	.	MAF_USDA=5.738
NC_035085.1	33250138	.	G	A	.	.	MAF_USDA=4.918
NC_035085.1	33250140	.	C	T	.	.	MAF_USDA=4.918
NC_035085.1	33250141	.	A	G	.	.	MAF_USDA=4.918
NC_035085.1	33250152	.	T	G	.	.	MAF_USDA=4.098
NC_035085.1	33250157	.	G	A	.	.	MAF_USDA=8.333
NC_035085.1	33250165	.	T	A	.	.	MAF_USDA=8.333
NC_035085.1	33250218	.	T	G	.	.	MAF_USDA=4.918
NC_035085.1	33250236	.	G	A	.	.	MAF_USDA=18.235
NC_035085.1	33250243	.	C	G	.	.	MAF_USDA=4.918
NC_035085.1	33250252	.	C	A,T	.	.	MAF_INRAE=5.833;MAF_USDA=4.918
NC_035085.1	33250269	.	A	G	.	.	MAF_USDA=6.557
NC_035085.1	33250273	.	C	A	.	.	MAF_USDA=6.557
NC_035085.1	33250293	.	T	A	.	.	MAF_USDA=5.738
NC_035085.1	33250309	.	A	T	.	.	MAF_USDA=4.918
NC_035085.1	33250330	.	C	A	.	.	MAF_USDA=5.738
NC_035085.1	33250333	.	G	A	.	.	MAF_USDA=4.918
NC_035085.1	33250351	.	G	A	.	.	MAF_USDA=7.059
NC_035085.1	33250356	.	C	T	.	.	MAF_USDA=3.279
NC_035085.1	33250360	.	G	A	.	.	MAF_USDA=2.5
NC_035085.1	33250467	.	T	A	.	.	MAF_USDA=1.667
NC_035085.1	33250618	.	G	T	.	.	MAF_INRAE=39.873;MAF_USDA=13.529
NC_035085.1	33250867	.	C	A	.	.	MAF_USDA=1.639
NC_035085.1	33250887	.	A	C	.	.	MAF_USDA=2.459
NC_035085.1	33250960	.	G	A	.	.	MAF_USDA=13.095
NC_035085.1	33251025	.	C	T	.	.	MAF_USDA=5.833
NC_035085.1	33251029	.	G	C	.	.	MAF_INRAE=21.519
NC_035085.1	33251115	.	C	A	.	.	MAF_USDA=1.667
NC_035085.1	33251132	.	G	T	.	.	MAF_INRAE=22.785;MAF_USDA=23.81
NC_035085.1	33251139	.	T	C	.	.	MAF_INRAE=21.519
NC_035085.1	33251183	.	G	A	.	.	MAF_USDA=3.448
NC_035085.1	33251217	.	G	T	.	.	MAF_INRAE=43.333
NC_035085.1	33251240	.	C	T	.	.	MAF_INRAE=39.873;MAF_USDA=12.5
NC_035085.1	33251390	.	C	T	.	.	MAF_INRAE=39.873;MAF_USDA=12.5
NC_035085.1	33251410	.	T	C	.	.	MAF_INRAE=37.342;MAF_USDA=47.917
NC_035085.1	33251441	.	C	T	.	.	MAF_USDA=3.333
NC_035085.1	33251473	.	G	A	.	.	MAF_USDA=3.333
NC_035085.1	33251535	.	T	C	.	.	MAF_INRAE=39.873;MAF_USDA=22.619
NC_035085.1	33251633	.	A	T	.	.	MAF_INRAE=11.667
NC_035085.1	33251674	.	G	A	.	.	MAF_INRAE=35.443;MAF_USDA=11.667
NC_035085.1	33251709	.	A	G	.	.	MAF_INRAE=39.873;MAF_USDA=23.214
NC_035085.1	33251723	.	C	T	.	.	MAF_USDA=5.357
NC_035085.1	33251837	.	T	C	.	.	MAF_USDA=2.542
NC_035085.1	33251877	.	C	T	.	.	MAF_INRAE=5.263;MAF_USDA=1.695
NC_035085.1	33251912	.	T	A	.	.	MAF_USDA=3.39
NC_035085.1	33251917	.	T	A	.	.	MAF_INRAE=39.241;MAF_USDA=13.855
NC_035085.1	33251922	.	G	C	.	.	MAF_USDA=4.237
NC_035085.1	33251990	.	A	T	.	.	MAF_USDA=7.831
NC_035085.1	33252082	.	G	A	.	.	MAF_USDA=8.929
NC_035085.1	33252085	.	G	T	.	.	MAF_USDA=4.167
NC_035085.1	33252092	.	T	A	.	.	MAF_INRAE=13.333;MAF_USDA=8.333
NC_035085.1	33252208	.	T	A	.	.	MAF_USDA=6.25
NC_035085.1	33252210	.	T	C	.	.	MAF_USDA=5.952
NC_035085.1	33252214	.	A	G	.	.	MAF_USDA=4.167
NC_035085.1	33252231	.	G	T	.	.	MAF_USDA=6.548
NC_035085.1	33252241	.	T	G	.	.	MAF_USDA=6.667
NC_035085.1	33252244	.	T	C	.	.	MAF_USDA=5.833
NC_035085.1	33252477	.	T	G	.	.	MAF_INRAE=22.785;MAF_USDA=2.976
NC_035085.1	33252554	.	G	T	.	.	MAF_USDA=7.229
NC_035085.1	33252890	.	G	T	.	.	MAF_INRAE=10.0;MAF_USDA=4.237
NC_035085.1	33252945	.	G	A	.	.	MAF_USDA=3.333
NC_035085.1	33252951	.	T	G	.	.	MAF_USDA=3.333
NC_035085.1	33253003	.	G	T	.	.	MAF_INRAE=39.873;MAF_USDA=14.286
NC_035085.1	33253011	.	A	C	.	.	MAF_INRAE=22.785;MAF_USDA=33.333
NC_035085.1	33253074	.	G	A	.	.	MAF_INRAE=2.5;MAF_USDA=5.952
NC_035085.1	33253077	.	G	A	.	.	MAF_USDA=3.39
NC_035085.1	33253108	.	C	T	.	.	MAF_INRAE=22.785;MAF_USDA=2.381
NC_035085.1	33253169	.	T	A	.	.	MAF_USDA=3.279
NC_035085.1	33253201	.	T	G	.	.	MAF_USDA=7.5
NC_035085.1	33253203	.	T	G	.	.	MAF_USDA=3.333
NC_035085.1	33253213	.	C	T	.	.	MAF_USDA=10.833
NC_035085.1	33253364	.	T	C	.	.	MAF_INRAE=24.167;MAF_USDA=3.571
NC_035085.1	33253437	.	C	A	.	.	MAF_USDA=3.333
NC_035085.1	33253563	.	A	C	.	.	MAF_USDA=3.333
NC_035085.1	33253566	.	G	T	.	.	MAF_USDA=3.333
NC_035085.1	33253605	.	C	A	.	.	MAF_USDA=6.667
NC_035085.1	33253616	.	A	C	.	.	MAF_USDA=4.167
NC_035085.1	33253698	.	G	T	.	.	MAF_USDA=7.738
NC_035085.1	33253716	.	C	T	.	.	MAF_USDA=3.333
NC_035085.1	33253720	.	G	A	.	.	MAF_USDA=13.333
NC_035085.1	33253743	.	C	A	.	.	MAF_USDA=4.167
NC_035085.1	33253760	.	A	T	.	.	MAF_USDA=4.167
NC_035085.1	33253777	.	C	T	.	.	MAF_USDA=3.333
NC_035085.1	33253817	.	A	T	.	.	MAF_USDA=1.19
NC_035085.1	33253873	.	G	A	.	.	MAF_USDA=3.333
NC_035085.1	33253883	.	C	T	.	.	MAF_USDA=25.0
NC_035085.1	33253936	.	G	A	.	.	MAF_USDA=25.0
NC_035085.1	33253952	.	G	T	.	.	MAF_INRAE=5.833
NC_035085.1	33253960	.	T	C	.	.	MAF_INRAE=5.833
NC_035085.1	33253979	.	A	G	.	.	MAF_USDA=2.5
NC_035085.1	33254017	.	G	A	.	.	MAF_USDA=9.016
NC_035085.1	33254161	.	G	A	.	.	MAF_INRAE=9.494
NC_035085.1	33254183	.	G	T	.	.	MAF_USDA=8.333
NC_035085.1	33254202	.	C	A	.	.	MAF_USDA=3.279
NC_035085.1	33254218	.	C	T	.	.	MAF_USDA=2.459
NC_035085.1	33254275	.	T	C	.	.	MAF_USDA=9.836
NC_035085.1	33254299	.	C	T	.	.	MAF_USDA=11.475
NC_035085.1	33254317	.	A	G	.	.	MAF_USDA=10.656
NC_035085.1	33254410	.	G	T	.	.	MAF_USDA=1.639
NC_035085.1	33254422	.	C	T	.	.	MAF_USDA=2.459
NC_035085.1	33254428	.	T	C	.	.	MAF_USDA=6.557
NC_035085.1	33254545	.	G	A	.	.	MAF_USDA=7.377
NC_035085.1	33254587	.	C	T	.	.	MAF_USDA=1.639
NC_035085.1	33254599	.	A	G	.	.	MAF_USDA=7.377
NC_035085.1	33254657	.	G	A	.	.	MAF_USDA=7.377
NC_035085.1	33254663	.	T	C	.	.	MAF_USDA=3.279
NC_035085.1	33254667	.	G	T	.	.	MAF_USDA=3.279
NC_035085.1	33254723	.	A	G	.	.	MAF_USDA=3.333
NC_035085.1	33254743	.	A	T	.	.	MAF_USDA=8.333
NC_035085.1	33254808	.	C	T	.	.	MAF_USDA=6.557
NC_035085.1	33254998	.	G	A	.	.	MAF_USDA=1.667
NC_035085.1	33255082	.	G	C	.	.	MAF_USDA=5.833
NC_035085.1	33255123	.	G	A	.	.	MAF_USDA=6.667
NC_035085.1	33255134	.	C	T	.	.	MAF_USDA=2.5
NC_035085.1	33255224	.	C	T	.	.	MAF_USDA=3.333
NC_035085.1	33255231	.	C	A	.	.	MAF_INRAE=2.5;MAF_USDA=5.357
NC_035085.1	33255233	.	G	A	.	.	MAF_USDA=12.5
NC_035085.1	33255253	.	A	G	.	.	MAF_USDA=3.333
NC_035085.1	33255256	.	A	G	.	.	MAF_INRAE=10.0;MAF_USDA=4.167
NC_035085.1	33255270	.	G	T	.	.	MAF_INRAE=10.0;MAF_USDA=5.0
NC_035085.1	33255474	.	G	A	.	.	MAF_USDA=3.333
NC_035085.1	33255595	.	A	T	.	.	MAF_USDA=3.333
NC_035085.1	33255634	.	G	T	.	.	MAF_USDA=3.333
NC_035085.1	33255657	.	T	A	.	.	MAF_USDA=3.333
NC_035085.1	33255662	.	C	T	.	.	MAF_USDA=7.143
NC_035085.1	33255753	.	A	G	.	.	MAF_INRAE=39.873;MAF_USDA=14.118
NC_035085.1	33255766	.	A	G	.	.	MAF_INRAE=22.785;MAF_USDA=2.353
NC_035085.1	33255811	.	G	A	.	.	MAF_USDA=5.738
NC_035085.1	33255857	.	A	T	.	.	MAF_USDA=6.471
NC_035085.1	33255908	.	C	T	.	.	MAF_USDA=9.836
NC_035085.1	33255981	.	C	A	.	.	MAF_USDA=4.918
NC_035085.1	33255999	.	T	C	.	.	MAF_INRAE=37.342;MAF_USDA=34.118
NC_035085.1	33256015	.	G	A	.	.	MAF_USDA=3.279
NC_035085.1	33256029	.	G	T	.	.	MAF_USDA=8.197
NC_035085.1	33256037	.	G	A	.	.	MAF_USDA=5.738
NC_035085.1	33256055	.	G	T	.	.	MAF_USDA=8.197
NC_035085.1	33256059	.	A	C	.	.	MAF_USDA=6.557
NC_035085.1	33256095	.	G	T	.	.	MAF_USDA=7.377
NC_035085.1	33256133	.	G	A	.	.	MAF_USDA=1.639
NC_035085.1	33256139	.	C	T	.	.	MAF_USDA=12.353
NC_035085.1	33256180	.	A	G	.	.	MAF_INRAE=37.342;MAF_USDA=34.118
NC_035085.1	33256203	.	G	A	.	.	MAF_USDA=3.279
NC_035085.1	33256260	.	T	A	.	.	MAF_USDA=13.115
NC_035085.1	33256327	.	A	G	.	.	MAF_USDA=7.059
NC_035085.1	33256367	.	G	A	.	.	MAF_USDA=20.833
NC_035085.1	33256386	.	A	G	.	.	MAF_USDA=6.557
NC_035085.1	33256455	.	G	A	.	.	MAF_USDA=2.459
NC_035085.1	33256544	.	T	C	.	.	MAF_USDA=3.279
NC_035085.1	33256578	.	C	T	.	.	MAF_USDA=1.667
NC_035085.1	33256613	.	A	C	.	.	MAF_USDA=1.695
NC_035085.1	33256618	.	T	A	.	.	MAF_INRAE=2.5;MAF_USDA=6.024
NC_035085.1	33256657	.	T	C	.	.	MAF_INRAE=3.333
NC_035085.1	33256682	.	T	G	.	.	MAF_USDA=1.639
NC_035085.1	33256835	.	G	C	.	.	MAF_USDA=2.459
NC_035085.1	33256836	.	G	T	.	.	MAF_USDA=2.459
NC_035085.1	33256837	.	A	C	.	.	MAF_USDA=2.459
NC_035085.1	33256839	.	T	C	.	.	MAF_USDA=2.459
NC_035085.1	33256912	.	T	C	.	.	MAF_USDA=1.639
NC_035085.1	33256943	.	G	A	.	.	MAF_USDA=3.333
NC_035085.1	33256988	.	G	A	.	.	MAF_INRAE=3.333;MAF_USDA=3.333
NC_035085.1	33257066	.	C	T	.	.	MAF_INRAE=2.5;MAF_USDA=6.557
NC_035085.1	33257148	.	A	T	.	.	MAF_USDA=5.882
NC_035085.1	33257149	.	G	A	.	.	MAF_USDA=5.882
NC_035085.1	33257164	.	G	T	.	.	MAF_USDA=1.639
NC_035085.1	33257225	.	C	A	.	.	MAF_INRAE=41.667;MAF_USDA=27.083
NC_035085.1	33257319	.	T	A	.	.	MAF_USDA=1.639
NC_035085.1	33257444	.	A	C	.	.	MAF_USDA=1.639
NC_035085.1	33257455	.	T	G	.	.	MAF_USDA=6.557
NC_035085.1	33257771	.	C	T	.	.	MAF_INRAE=6.329
NC_035085.1	33257818	.	A	T	.	.	MAF_USDA=2.5
NC_035085.1	33257819	.	A	T	.	.	MAF_USDA=2.5
NC_035085.1	33257843	.	T	A	.	.	MAF_USDA=8.333
NC_035085.1	33257870	.	T	C	.	.	MAF_USDA=1.639
NC_035085.1	33257934	.	T	C	.	.	MAF_USDA=3.279
NC_035085.1	33257944	.	C	A	.	.	MAF_USDA=1.639
NC_035085.1	33257992	.	A	G	.	.	MAF_USDA=11.905
NC_035085.1	33257997	.	G	A	.	.	MAF_USDA=3.333
NC_035085.1	33257999	.	C	A	.	.	MAF_USDA=17.262
NC_035085.1	33258021	.	T	G	.	.	MAF_USDA=3.333
NC_035085.1	33258158	.	A	C	.	.	MAF_USDA=4.167
NC_035085.1	33258162	.	C	A	.	.	MAF_USDA=3.279
NC_035085.1	33258197	.	A	G	.	.	MAF_USDA=4.918
NC_035085.1	33258241	.	C	T	.	.	MAF_USDA=2.5
NC_035085.1	33258245	.	T	G	.	.	MAF_USDA=1.667
NC_035085.1	33258257	.	G	A	.	.	MAF_USDA=12.353
NC_035085.1	33258279	.	A	G	.	.	MAF_INRAE=25.949;MAF_USDA=5.294
NC_035085.1	33258319	.	A	G	.	.	MAF_USDA=5.0
NC_035085.1	33258324	.	T	G	.	.	MAF_USDA=6.548
NC_035085.1	33258349	.	T	G	.	.	MAF_INRAE=25.0;MAF_USDA=4.762
NC_035085.1	33258455	.	T	G	.	.	MAF_USDA=7.738
NC_035085.1	33258459	.	G	A	.	.	MAF_USDA=6.548
NC_035085.1	33258510	.	C	T	.	.	MAF_USDA=1.667
NC_035085.1	33258529	.	G	A	.	.	MAF_USDA=5.0
NC_035085.1	33258553	.	G	A	.	.	MAF_USDA=2.5
NC_035085.1	33258572	.	A	T	.	.	MAF_USDA=1.667
NC_035085.1	33258580	.	G	A	.	.	MAF_USDA=4.167
NC_035085.1	33258615	.	A	C	.	.	MAF_USDA=5.0
NC_035085.1	33258630	.	C	T	.	.	MAF_USDA=11.667
NC_035085.1	33258687	.	A	T	.	.	MAF_USDA=8.333
NC_035085.1	33258697	.	C	T	.	.	MAF_USDA=2.5
NC_035085.1	33258772	.	C	A	.	.	MAF_USDA=8.333
NC_035085.1	33258791	.	T	G	.	.	MAF_USDA=8.333
NC_035085.1	33258850	.	C	A	.	.	MAF_USDA=5.085
NC_035085.1	33258923	.	T	A	.	.	MAF_USDA=8.333
NC_035085.1	33258932	.	G	A	.	.	MAF_USDA=2.083
NC_035085.1	33258934	.	A	G	.	.	MAF_USDA=11.667
NC_035085.1	33258936	.	G	T	.	.	MAF_INRAE=22.785;MAF_USDA=3.571
NC_035085.1	33258937	.	G	A	.	.	MAF_USDA=3.333
NC_035085.1	33258948	.	C	A	.	.	MAF_USDA=8.333
NC_035085.1	33258960	.	G	A	.	.	MAF_USDA=2.5
NC_035085.1	33259040	.	G	A	.	.	MAF_INRAE=2.5;MAF_USDA=4.167
NC_035085.1	33259067	.	T	A	.	.	MAF_INRAE=5.833;MAF_USDA=3.333
NC_035085.1	33259075	.	A	C	.	.	MAF_USDA=8.929
NC_035085.1	33259121	.	G	A	.	.	MAF_USDA=8.333
NC_035085.1	33259171	.	A	G	.	.	MAF_USDA=9.524
NC_035085.1	33259190	.	A	T	.	.	MAF_USDA=25.0
NC_035085.1	33259212	.	C	T	.	.	MAF_USDA=3.333
NC_035085.1	33259230	.	C	A	.	.	MAF_USDA=8.333
NC_035085.1	33259236	.	C	T	.	.	MAF_USDA=8.333
NC_035085.1	33259323	.	G	T	.	.	MAF_USDA=25.0
NC_035085.1	33259331	.	A	G	.	.	MAF_USDA=7.377
NC_035085.1	33259333	.	T	C	.	.	MAF_USDA=7.377
NC_035085.1	33259355	.	A	C	.	.	MAF_USDA=12.5
NC_035085.1	33259356	.	T	A	.	.	MAF_INRAE=6.962
NC_035085.1	33259364	.	T	A	.	.	MAF_USDA=7.377
NC_035085.1	33259433	.	A	G	.	.	MAF_INRAE=3.333
NC_035085.1	33259524	.	G	A	.	.	MAF_USDA=4.118
NC_035085.1	33259531	.	G	T	.	.	MAF_USDA=7.377
NC_035085.1	33259537	.	G	A	.	.	MAF_INRAE=39.873;MAF_USDA=12.941
NC_035085.1	33259594	.	T	C	.	.	MAF_USDA=14.118
NC_035085.1	33259634	.	C	A	.	.	MAF_USDA=7.647
NC_035085.1	33259651	.	G	A	.	.	MAF_USDA=3.279
NC_035085.1	33259662	.	G	T	.	.	MAF_USDA=7.059
NC_035085.1	33259676	.	T	A	.	.	MAF_USDA=4.918
NC_035085.1	33259677	.	A	T	.	.	MAF_USDA=8.197
NC_035085.1	33259705	.	C	T	.	.	MAF_USDA=8.333
NC_035085.1	33259748	.	C	T	.	.	MAF_USDA=6.25
NC_035085.1	33259773	.	C	A	.	.	MAF_USDA=8.235
NC_035085.1	33259781	.	A	G	.	.	MAF_USDA=8.197
NC_035085.1	33259804	.	C	T	.	.	MAF_USDA=8.824
NC_035085.1	33259815	.	C	T	.	.	MAF_USDA=8.197
NC_035085.1	33259848	.	A	G	.	.	MAF_USDA=8.197
NC_035085.1	33259902	.	T	A	.	.	MAF_INRAE=8.228
NC_035085.1	33259909	.	C	T	.	.	MAF_INRAE=14.557;MAF_USDA=8.235
NC_035085.1	33259913	.	T	C	.	.	MAF_USDA=8.197
NC_035085.1	33259953	.	T	C	.	.	MAF_USDA=8.197
NC_035085.1	33259991	.	C	A	.	.	MAF_USDA=6.471
NC_035085.1	33260014	.	T	C	.	.	MAF_USDA=27.083
NC_035085.1	33260016	.	G	T	.	.	MAF_INRAE=45.0;MAF_USDA=22.917
NC_035085.1	33260023	.	G	T	.	.	MAF_USDA=8.197
NC_035085.1	33260111	.	A	C	.	.	MAF_USDA=9.016
NC_035085.1	33260169	.	T	G	.	.	MAF_USDA=14.118
NC_035085.1	33260170	.	A	G	.	.	MAF_USDA=14.118
NC_035085.1	33260213	.	G	A	.	.	MAF_USDA=8.235
NC_035085.1	33260278	.	A	C	.	.	MAF_USDA=8.197
NC_035085.1	33260302	.	C	T	.	.	MAF_INRAE=1.667
NC_035085.1	33260304	.	C	A	.	.	MAF_INRAE=1.667
NC_035085.1	33260308	.	T	C	.	.	MAF_USDA=8.235
NC_035085.1	33260351	.	A	T	.	.	MAF_USDA=15.882
NC_035085.1	33260403	.	G	A	.	.	MAF_INRAE=20.833
NC_035085.1	33260513	.	C	T	.	.	MAF_USDA=4.098
NC_035085.1	33260526	.	T	G	.	.	MAF_USDA=13.529
NC_035085.1	33260550	.	G	A	.	.	MAF_USDA=14.706
NC_035085.1	33260558	.	G	A	.	.	MAF_USDA=8.235
NC_035085.1	33260576	.	T	C	.	.	MAF_USDA=8.235
NC_035085.1	33260626	.	G	C	.	.	MAF_INRAE=3.333
NC_035085.1	33260636	.	A	T	.	.	MAF_USDA=8.235
NC_035085.1	33260658	.	T	C	.	.	MAF_INRAE=14.557;MAF_USDA=8.235
NC_035085.1	33260692	.	C	T	.	.	MAF_USDA=2.459
NC_035085.1	33260853	.	A	G	.	.	MAF_USDA=7.647
NC_035085.1	33260900	.	G	A	.	.	MAF_INRAE=2.5;MAF_USDA=4.918
NC_035085.1	33260935	.	G	A	.	.	MAF_USDA=5.294
NC_035085.1	33260958	.	A	T	.	.	MAF_USDA=8.197
NC_035085.1	33260962	.	C	T	.	.	MAF_USDA=7.647
NC_035085.1	33260987	.	C	A	.	.	MAF_USDA=13.529
NC_035085.1	33260999	.	C	A	.	.	MAF_USDA=14.118
NC_035085.1	33261028	.	C	T	.	.	MAF_USDA=4.918
NC_035085.1	33261129	.	G	A	.	.	MAF_USDA=1.639
NC_035085.1	33261130	.	C	T	.	.	MAF_USDA=1.765
NC_035085.1	33261205	.	G	A	.	.	MAF_USDA=11.765
NC_035085.1	33261369	.	A	C	.	.	MAF_USDA=14.583
NC_035085.1	33261371	.	G	A	.	.	MAF_USDA=1.639
NC_035085.1	33261463	.	T	C	.	.	MAF_USDA=37.5
NC_035085.1	33261589	.	A	T	.	.	MAF_INRAE=2.632
NC_035085.1	33261853	.	T	C	.	.	MAF_USDA=6.25
NC_035085.1	33261932	.	G	C	.	.	MAF_USDA=8.197
NC_035085.1	33261945	.	G	A	.	.	MAF_USDA=12.941
NC_035085.1	33261983	.	T	C	.	.	MAF_USDA=27.059
NC_035085.1	33262004	.	G	C	.	.	MAF_INRAE=6.667;MAF_USDA=10.0
NC_035085.1	33262091	.	T	C	.	.	MAF_INRAE=4.167
NC_035085.1	33262102	.	A	C	.	.	MAF_USDA=2.459
NC_035085.1	33262115	.	A	C	.	.	MAF_USDA=1.639
NC_035085.1	33262150	.	G	A	.	.	MAF_USDA=14.706
NC_035085.1	33262249	.	C	T	.	.	MAF_USDA=8.824
NC_035085.1	33262273	.	C	A	.	.	MAF_INRAE=9.494
NC_035085.1	33262469	.	T	A	.	.	MAF_USDA=8.197
NC_035085.1	33262490	.	G	A	.	.	MAF_USDA=9.016
NC_035085.1	33262497	.	C	A	.	.	MAF_INRAE=5.833
NC_035085.1	33262507	.	A	T	.	.	MAF_USDA=8.235
NC_035085.1	33262571	.	A	C	.	.	MAF_USDA=10.588
NC_035085.1	33262602	.	T	A	.	.	MAF_USDA=9.836
NC_035085.1	33262716	.	G	T	.	.	MAF_USDA=8.197
NC_035085.1	33262723	.	C	T	.	.	MAF_USDA=8.197
NC_035085.1	33262740	.	G	A	.	.	MAF_USDA=8.197
NC_035085.1	33262776	.	CA	CT	.	.	MAF_USDA=8.333
NC_035085.1	33262777	.	A	T	.	.	MAF_USDA=18.333
NC_035085.1	33262843	.	A	G	.	.	MAF_USDA=15.882
NC_035085.1	33262950	.	A	T	.	.	MAF_USDA=1.639
NC_035085.1	33263031	.	G	T	.	.	MAF_USDA=2.459
NC_035085.1	33263032	.	C	T	.	.	MAF_USDA=3.279
NC_035085.1	33263068	.	T	C	.	.	MAF_USDA=6.471
NC_035085.1	33263177	.	A	C	.	.	MAF_USDA=6.557
NC_035085.1	33263197	.	T	A	.	.	MAF_USDA=1.639
NC_035085.1	33263206	.	T	C	.	.	MAF_INRAE=13.291;MAF_USDA=11.176
NC_035085.1	33263245	.	T	G	.	.	MAF_USDA=1.639
NC_035085.1	33263357	.	C	T	.	.	MAF_INRAE=47.468;MAF_USDA=40.476
NC_035085.1	33263454	.	A	G	.	.	MAF_INRAE=12.025
NC_035085.1	33263472	.	G	C	.	.	MAF_USDA=5.294
NC_035085.1	33263522	.	A	C	.	.	MAF_INRAE=43.038;MAF_USDA=35.882
NC_035085.1	33263527	.	A	C	.	.	MAF_INRAE=25.316;MAF_USDA=14.706
NC_035085.1	33263586	.	C	T	.	.	MAF_USDA=2.083
NC_035085.1	33263640	.	G	A	.	.	MAF_INRAE=31.013;MAF_USDA=13.529
NC_035085.1	33263646	.	T	G	.	.	MAF_INRAE=31.646;MAF_USDA=32.353
NC_035085.1	33263755	.	T	A	.	.	MAF_USDA=1.639
NC_035085.1	33263779	.	T	G	.	.	MAF_USDA=6.471
NC_035085.1	33263829	.	G	A	.	.	MAF_USDA=1.639
NC_035085.1	33263967	.	G	T	.	.	MAF_INRAE=4.167;MAF_USDA=2.459
NC_035085.1	33264133	.	G	A	.	.	MAF_INRAE=36.709;MAF_USDA=15.882
NC_035085.1	33264204	.	C	T	.	.	MAF_USDA=3.279
NC_035085.1	33264454	.	T	G	.	.	MAF_USDA=1.639
NC_035085.1	33264598	.	A	C	.	.	MAF_USDA=1.639
NC_035085.1	33264599	.	G	A	.	.	MAF_USDA=1.639
NC_035085.1	33264600	.	A	C	.	.	MAF_USDA=1.639
NC_035085.1	33264625	.	A	C	.	.	MAF_USDA=1.639
NC_035085.1	33264636	.	G	T	.	.	MAF_USDA=1.639
NC_035085.1	33264773	.	G	A	.	.	MAF_USDA=3.529
NC_035085.1	33264864	.	A	G	.	.	MAF_USDA=2.459
NC_035085.1	33265033	.	G	T	.	.	MAF_INRAE=27.848;MAF_USDA=10.588
NC_035085.1	33265037	.	C	T	.	.	MAF_USDA=23.529
NC_035085.1	33265122	.	C	T	.	.	MAF_USDA=1.639
NC_035085.1	33265157	.	C	T	.	.	MAF_INRAE=31.646;MAF_USDA=14.706
NC_035085.1	33265291	.	C	T	.	.	MAF_USDA=3.279
NC_035085.1	33265334	.	G	A	.	.	MAF_USDA=1.639
NC_035085.1	33265359	.	G	A	.	.	MAF_INRAE=31.646;MAF_USDA=23.529
NC_035085.1	33265429	.	A	T	.	.	MAF_USDA=4.167
NC_035085.1	33265533	.	C	A	.	.	MAF_USDA=1.639
NC_035085.1	33265647	.	T	C	.	.	MAF_USDA=1.639
NC_035085.1	33265678	.	G	A	.	.	MAF_INRAE=36.709;MAF_USDA=17.059
NC_035085.1	33265696	.	G	A	.	.	MAF_USDA=2.459
NC_035085.1	33265734	.	G	T	.	.	MAF_USDA=3.279
NC_035085.1	33265735	.	T	G	.	.	MAF_USDA=3.279
NC_035085.1	33265736	.	A	T	.	.	MAF_USDA=3.279
NC_035085.1	33265739	.	C	T	.	.	MAF_USDA=3.279
NC_035085.1	33265758	.	C	T	.	.	MAF_USDA=3.279
NC_035085.1	33265771	.	G	A	.	.	MAF_INRAE=2.632;MAF_USDA=6.25
NC_035085.1	33265778	.	A	G	.	.	MAF_USDA=3.279
NC_035085.1	33265800	.	C	T	.	.	MAF_USDA=4.918
NC_035085.1	33265899	.	C	T	.	.	MAF_USDA=1.639
NC_035085.1	33266038	.	G	A	.	.	MAF_INRAE=4.167;MAF_USDA=4.098
NC_035085.1	33266128	.	A	G	.	.	MAF_INRAE=32.911;MAF_USDA=12.941
NC_035085.1	33266167	.	C	T	.	.	MAF_USDA=3.279
NC_035085.1	33266206	.	G	A	.	.	MAF_USDA=12.353
NC_035085.1	33266297	.	C	A	.	.	MAF_USDA=1.639
NC_035085.1	33266358	.	A	G	.	.	MAF_USDA=2.459
NC_035085.1	33266421	.	A	G	.	.	MAF_INRAE=9.494;MAF_USDA=5.738
NC_035085.1	33266424	.	A	T	.	.	MAF_USDA=4.118
NC_035085.1	33266425	.	A	G	.	.	MAF_USDA=4.118
NC_035085.1	33266459	.	C	T	.	.	MAF_USDA=2.5
NC_035085.1	33266856	.	C	T	.	.	MAF_USDA=6.25
NC_035085.1	33266880	.	A	G	.	.	MAF_USDA=8.333
NC_035085.1	33266884	.	G	A	.	.	MAF_USDA=1.695
NC_035085.1	33267062	.	C	G	.	.	MAF_USDA=2.083
NC_035085.1	33267211	.	A	T	.	.	MAF_USDA=1.724
NC_035085.1	33267291	.	C	A	.	.	MAF_INRAE=36.667;MAF_USDA=14.458
NC_035085.1	33267380	.	G	A	.	.	MAF_INRAE=39.167;MAF_USDA=15.663
NC_035085.1	33267452	.	C	T	.	.	MAF_USDA=2.586
NC_035085.1	33267456	.	G	A	.	.	MAF_USDA=2.083
NC_035085.1	33267566	.	T	C	.	.	MAF_USDA=28.916
NC_035085.1	33267581	.	A	T	.	.	MAF_USDA=1.695
NC_035085.1	33267678	.	C	A	.	.	MAF_USDA=1.695
NC_035085.1	33267702	.	G	A	.	.	MAF_USDA=1.695
NC_035085.1	33267719	.	A	G	.	.	MAF_USDA=1.724
NC_035085.1	33267804	.	C	T	.	.	MAF_INRAE=4.167;MAF_USDA=4.237
NC_035085.1	33268084	.	G	A	.	.	MAF_INRAE=4.167;MAF_USDA=3.39
NC_035085.1	33268126	.	C	A	.	.	MAF_INRAE=39.167;MAF_USDA=16.867
NC_035085.1	33268131	.	C	A	.	.	MAF_USDA=7.229
NC_035085.1	33268482	.	A	G	.	.	MAF_INRAE=39.167;MAF_USDA=14.458
NC_035085.1	33268510	.	G	A	.	.	MAF_INRAE=39.167;MAF_USDA=15.663
NC_035085.1	33268644	.	C	T	.	.	MAF_USDA=1.695
NC_035085.1	33268734	.	T	C	.	.	MAF_USDA=1.695
NC_035085.1	33268791	.	T	G	.	.	MAF_USDA=5.932
NC_035085.1	33268797	.	G	A	.	.	MAF_USDA=3.614
NC_035085.1	33268873	.	C	G	.	.	MAF_INRAE=4.167
NC_035085.1	33268930	.	C	G	.	.	MAF_USDA=5.085
NC_035085.1	33268958	.	A	G	.	.	MAF_INRAE=39.167;MAF_USDA=16.265
NC_035085.1	33269130	.	G	A	.	.	MAF_INRAE=9.494;MAF_USDA=2.353
NC_035085.1	33269193	.	C	T	.	.	MAF_INRAE=31.646;MAF_USDA=14.407
NC_035085.1	33269275	.	T	A	.	.	MAF_USDA=9.524
NC_035085.1	33269276	.	G	A	.	.	MAF_USDA=9.091
NC_035085.1	33269288	.	T	C	.	.	MAF_INRAE=45.0
NC_035085.1	33269290	.	T	G	.	.	MAF_USDA=2.542
NC_035085.1	33269418	.	C	T	.	.	MAF_USDA=15.882
NC_035085.1	33269467	.	T	A	.	.	MAF_USDA=3.279
NC_035085.1	33269480	.	T	A	.	.	MAF_USDA=8.197
NC_035085.1	33269581	.	TC	TT	.	.	MAF_USDA=6.25
NC_035085.1	33269582	.	C	T	.	.	MAF_INRAE=9.494;MAF_USDA=5.833
NC_035085.1	33269702	.	A	T	.	.	MAF_INRAE=48.734;MAF_USDA=18.75
NC_035085.1	33269764	.	T	C	.	.	MAF_INRAE=31.579;MAF_USDA=27.059
NC_035085.1	33269766	.	T	C	.	.	MAF_USDA=2.353
NC_035085.1	33269781	.	A	T	.	.	MAF_USDA=13.934
NC_035085.1	33269783	.	A	C	.	.	MAF_INRAE=31.579;MAF_USDA=27.647
NC_035085.1	33269849	.	C	T	.	.	MAF_INRAE=31.579;MAF_USDA=30.0
NC_035085.1	33270010	.	G	A	.	.	MAF_INRAE=10.526;MAF_USDA=4.167
NC_035085.1	33270749	.	T	G	.	.	MAF_INRAE=9.494;MAF_USDA=6.471
NC_035085.1	33270773	.	A	C	.	.	MAF_USDA=23.529
NC_035085.1	33270882	.	A	G	.	.	MAF_INRAE=49.367;MAF_USDA=28.235
NC_035085.1	33270999	.	A	G	.	.	MAF_INRAE=9.494;MAF_USDA=33.529
NC_035085.1	33271029	.	C	T	.	.	MAF_INRAE=49.367;MAF_USDA=28.235
NC_035085.1	33271758	.	C	A	.	.	MAF_USDA=24.706
NC_035085.1	33271759	.	A	C	.	.	MAF_USDA=16.667
NC_035085.1	33271842	.	T	A	.	.	MAF_INRAE=49.367;MAF_USDA=26.471
NC_035085.1	33271915	.	C	T	.	.	MAF_INRAE=50.0;MAF_USDA=27.647
NC_035085.1	33271937	.	C	A	.	.	MAF_INRAE=4.167;MAF_USDA=3.333
NC_035085.1	33271939	.	G	A	.	.	MAF_INRAE=50.0;MAF_USDA=27.976
NC_035085.1	33271951	.	C	A	.	.	MAF_INRAE=50.0;MAF_USDA=26.786
NC_035085.1	33271965	.	A	G	.	.	MAF_INRAE=50.0;MAF_USDA=27.381
NC_035085.1	33272008	.	T	A	.	.	MAF_INRAE=4.167;MAF_USDA=2.459
NC_035085.1	33272014	.	G	T	.	.	MAF_INRAE=49.367;MAF_USDA=27.647
NC_035085.1	33272057	.	T	G	.	.	MAF_USDA=1.639
NC_035085.1	33272058	.	T	G	.	.	MAF_USDA=1.639
NC_035085.1	33272075	.	T	C	.	.	MAF_INRAE=31.646;MAF_USDA=15.294
NC_035085.1	33272087	.	T	C	.	.	MAF_INRAE=9.494;MAF_USDA=6.471
NC_035085.1	33272116	.	T	C	.	.	MAF_INRAE=49.367;MAF_USDA=18.75
NC_035085.1	33272190	.	A	C	.	.	MAF_INRAE=22.152;MAF_USDA=8.333
NC_035085.1	33272222	.	G	T	.	.	MAF_USDA=4.098
NC_035085.1	33272297	.	T	C	.	.	MAF_USDA=7.377
NC_035085.1	33272329	.	T	C	.	.	MAF_USDA=6.557
NC_035085.1	33272332	.	G	T	.	.	MAF_USDA=6.557
NC_035085.1	33272345	.	C	T	.	.	MAF_USDA=18.75
NC_035085.1	33272348	.	T	A	.	.	MAF_USDA=6.557
NC_035085.1	33272351	.	G	T	.	.	MAF_USDA=2.459
NC_035085.1	33272359	.	A	G	.	.	MAF_USDA=2.459
NC_035085.1	33272362	.	T	C	.	.	MAF_INRAE=2.5;MAF_USDA=2.459
NC_035085.1	33272364	.	G	T	.	.	MAF_USDA=4.918
NC_035085.1	33272371	.	G	C	.	.	MAF_USDA=10.417
NC_035085.1	33272376	.	C	T	.	.	MAF_INRAE=47.5;MAF_USDA=16.667
NC_035085.1	33272381	.	G	A	.	.	MAF_INRAE=1.667
NC_035085.1	33272382	.	G	T	.	.	MAF_INRAE=8.333
NC_035085.1	33272383	.	C	T	.	.	MAF_INRAE=1.667;MAF_USDA=12.5
NC_035085.1	33272384	.	G	A	.	.	MAF_INRAE=47.5;MAF_USDA=16.667
NC_035085.1	33272398	.	CT	CC	.	.	MAF_USDA=10.417
NC_035085.1	33272399	.	T	C	.	.	MAF_INRAE=11.667
NC_035085.1	33272428	.	A	C	.	.	MAF_USDA=7.377
NC_035085.1	33272441	.	G	T	.	.	MAF_USDA=4.098
NC_035085.1	33272452	.	T	C	.	.	MAF_USDA=3.279
NC_035085.1	33272477	.	C	G	.	.	MAF_USDA=9.016
NC_035085.1	33272478	.	T	A	.	.	MAF_USDA=14.754
NC_035085.1	33272481	.	T	G	.	.	MAF_USDA=8.197
NC_035085.1	33272484	.	A	C	.	.	MAF_INRAE=3.333
NC_035085.1	33272506	.	C	T	.	.	MAF_INRAE=3.333;MAF_USDA=4.918
NC_035085.1	33272507	.	A	G	.	.	MAF_USDA=15.574
NC_035085.1	33272513	.	T	G	.	.	MAF_INRAE=3.333;MAF_USDA=29.412
NC_035085.1	33272520	.	T	G	.	.	MAF_INRAE=45.833;MAF_USDA=35.417
NC_035085.1	33272521	.	G	T	.	.	MAF_INRAE=2.5
NC_035085.1	33272522	.	A	C	.	.	MAF_USDA=4.918
NC_035085.1	33272523	.	A	G	.	.	MAF_USDA=4.098
NC_035085.1	33272527	.	G	T	.	.	MAF_INRAE=2.5
NC_035085.1	33272533	.	C	T	.	.	MAF_USDA=4.918
NC_035085.1	33272537	.	C	G	.	.	MAF_USDA=16.393
NC_035085.1	33272642	.	C	A	.	.	MAF_INRAE=47.5;MAF_USDA=25.294
NC_035085.1	33272649	.	G	A	.	.	MAF_INRAE=7.5
NC_035085.1	33272673	.	G	A	.	.	MAF_INRAE=2.5;MAF_USDA=2.353
NC_035085.1	33272680	.	T	C	.	.	MAF_INRAE=4.167
NC_035085.1	33273012	.	C	T	.	.	MAF_INRAE=49.367;MAF_USDA=28.824
NC_035085.1	33273063	.	T	G	.	.	MAF_INRAE=50.0;MAF_USDA=29.412
NC_035085.1	33273081	.	T	C	.	.	MAF_INRAE=22.152;MAF_USDA=1.765
NC_035085.1	33273086	.	C	T	.	.	MAF_USDA=4.098
NC_035085.1	33273192	.	C	A	.	.	MAF_INRAE=9.494;MAF_USDA=2.381
NC_035085.1	33273319	.	C	A	.	.	MAF_INRAE=47.468;MAF_USDA=28.824
NC_035085.1	33273323	.	C	A	.	.	MAF_USDA=1.639
NC_035085.1	33273335	.	G	T	.	.	MAF_USDA=1.639
NC_035085.1	33273346	.	C	G	.	.	MAF_USDA=1.639
NC_035085.1	33273367	.	A	T	.	.	MAF_INRAE=49.367;MAF_USDA=28.235
NC_035085.1	33273501	.	T	G	.	.	MAF_INRAE=48.734;MAF_USDA=28.235
NC_035085.1	33273573	.	A	T	.	.	MAF_INRAE=49.367;MAF_USDA=27.647
NC_035085.1	33273608	.	A	C	.	.	MAF_INRAE=50.0;MAF_USDA=28.824
NC_035085.1	33273619	.	A	C	.	.	MAF_INRAE=48.734;MAF_USDA=29.412
NC_035085.1	33273626	.	G	A	.	.	MAF_INRAE=48.734;MAF_USDA=28.824
NC_035085.1	33273665	.	G	A	.	.	MAF_INRAE=49.367;MAF_USDA=25.882
NC_035085.1	33273779	.	C	A	.	.	MAF_USDA=1.765
NC_035085.1	33273981	.	T	G	.	.	MAF_INRAE=27.215;MAF_USDA=23.529
NC_035085.1	33274025	.	G	A	.	.	MAF_INRAE=26.582;MAF_USDA=22.941
NC_035085.1	33274030	.	A	T	.	.	MAF_INRAE=26.582;MAF_USDA=24.118
NC_035085.1	33274035	.	T	A	.	.	MAF_INRAE=26.582;MAF_USDA=24.118
NC_035085.1	33274083	.	G	A	.	.	MAF_USDA=4.918
NC_035085.1	33274177	.	C	T	.	.	MAF_USDA=4.167
NC_035085.1	33274187	.	C	T	.	.	MAF_USDA=3.279
NC_035085.1	33274204	.	T	C	.	.	MAF_USDA=1.667
NC_035085.1	33274238	.	T	C	.	.	MAF_INRAE=31.013;MAF_USDA=13.529
NC_035085.1	33274375	.	G	A	.	.	MAF_USDA=3.529
NC_035085.1	33274538	.	T	G	.	.	MAF_INRAE=24.051;MAF_USDA=20.588
NC_035085.1	33274554	.	G	T	.	.	MAF_INRAE=24.051;MAF_USDA=37.059
NC_035085.1	33274614	.	T	A	.	.	MAF_INRAE=23.418;MAF_USDA=21.176
NC_035085.1	33274662	.	A	G	.	.	MAF_INRAE=23.418;MAF_USDA=20.588
NC_035085.1	33274814	.	A	C	.	.	MAF_USDA=2.459
NC_035085.1	33274868	.	C	T	.	.	MAF_USDA=3.279
NC_035085.1	33274904	.	G	A	.	.	MAF_USDA=5.738
NC_035085.1	33274905	.	G	A	.	.	MAF_INRAE=16.456;MAF_USDA=24.706
NC_035085.1	33274962	.	G	A	.	.	MAF_INRAE=24.051;MAF_USDA=31.765
NC_035085.1	33275015	.	C	T	.	.	MAF_USDA=2.083
NC_035085.1	33275053	.	C	A	.	.	MAF_INRAE=27.215;MAF_USDA=32.353
NC_035085.1	33275103	.	A	T	.	.	MAF_INRAE=27.215;MAF_USDA=30.588
NC_035085.1	33275214	.	T	G	.	.	MAF_USDA=1.639
NC_035085.1	33275224	.	A	C	.	.	MAF_INRAE=4.167;MAF_USDA=2.459
NC_035085.1	33275225	.	C	A	.	.	MAF_USDA=4.918
NC_035085.1	33275228	.	T	C	.	.	MAF_USDA=3.279
NC_035085.1	33275237	.	T	C	.	.	MAF_INRAE=27.215;MAF_USDA=28.824
NC_035085.1	33275238	.	G	C	.	.	MAF_USDA=1.639
NC_035085.1	33275293	.	C	G	.	.	MAF_INRAE=9.494;MAF_USDA=5.882
NC_035085.1	33275380	.	G	T	.	.	MAF_INRAE=9.494;MAF_USDA=2.353
NC_035085.1	33275412	.	G	A	.	.	MAF_USDA=2.941
NC_035085.1	33275518	.	T	A	.	.	MAF_INRAE=9.494;MAF_USDA=5.882
NC_035085.1	33275537	.	C	G	.	.	MAF_USDA=2.459
NC_035085.1	33275539	.	G	A	.	.	MAF_INRAE=26.582;MAF_USDA=31.176
NC_035085.1	33275542	.	T	A	.	.	MAF_USDA=15.294
NC_035085.1	33275635	.	A	T	.	.	MAF_INRAE=25.949;MAF_USDA=31.176
NC_035085.1	33275816	.	T	C	.	.	MAF_INRAE=27.215;MAF_USDA=30.0
NC_035085.1	33275821	.	A	C	.	.	MAF_USDA=20.833
NC_035085.1	33275933	.	A	G	.	.	MAF_INRAE=24.684;MAF_USDA=31.765
NC_035085.1	33275951	.	T	C	.	.	MAF_INRAE=27.215;MAF_USDA=31.176
NC_035085.1	33276111	.	C	G	.	.	MAF_USDA=1.639
NC_035085.1	33276256	.	A	T	.	.	MAF_USDA=2.941
NC_035085.1	33276359	.	C	T	.	.	MAF_USDA=2.459
NC_035085.1	33276367	.	C	A	.	.	MAF_INRAE=9.494;MAF_USDA=5.882
NC_035085.1	33276409	.	A	G	.	.	MAF_INRAE=22.152;MAF_USDA=9.412
NC_035085.1	33276461	.	T	C	.	.	MAF_USDA=1.639
NC_035085.1	33276517	.	A	G	.	.	MAF_INRAE=26.582;MAF_USDA=30.0
NC_035085.1	33276566	.	C	T	.	.	MAF_INRAE=9.494
NC_035085.1	33276629	.	C	G	.	.	MAF_INRAE=24.051;MAF_USDA=17.647
NC_035085.1	33276822	.	C	A	.	.	MAF_USDA=8.333
NC_035085.1	33276881	.	C	T	.	.	MAF_INRAE=40.506;MAF_USDA=35.294
NC_035085.1	33276902	.	C	A	.	.	MAF_INRAE=41.139;MAF_USDA=34.706
NC_035085.1	33276916	.	A	T	.	.	MAF_USDA=1.639
NC_035085.1	33277018	.	G	T	.	.	MAF_INRAE=8.861;MAF_USDA=9.836
NC_035085.1	33277098	.	C	A	.	.	MAF_INRAE=44.304;MAF_USDA=45.882
NC_035085.1	33277121	.	G	C	.	.	MAF_INRAE=41.139;MAF_USDA=38.824
NC_035085.1	33277174	.	T	C	.	.	MAF_USDA=10.656
NC_035085.1	33277203	.	T	G	.	.	MAF_USDA=4.098
NC_035085.1	33277216	.	T	G	.	.	MAF_USDA=9.836
NC_035085.1	33277227	.	T	C	.	.	MAF_INRAE=22.152;MAF_USDA=3.529
NC_035085.1	33277257	.	A	T	.	.	MAF_USDA=20.833
NC_035085.1	33277268	.	C	T	.	.	MAF_USDA=6.557
NC_035085.1	33277299	.	T	C	.	.	MAF_INRAE=22.5
NC_035085.1	33277363	.	C	A	.	.	MAF_INRAE=48.734;MAF_USDA=31.176
NC_035085.1	33277607	.	C	T	.	.	MAF_INRAE=30.38;MAF_USDA=32.738
NC_035085.1	33277611	.	C	A	.	.	MAF_INRAE=24.167;MAF_USDA=27.381
NC_035085.1	33277634	.	G	A	.	.	MAF_USDA=3.279
NC_035085.1	33277678	.	C	A	.	.	MAF_USDA=3.279
NC_035085.1	33277785	.	G	T	.	.	MAF_INRAE=32.278;MAF_USDA=32.353
NC_035085.1	33277818	.	T	G	.	.	MAF_INRAE=32.278;MAF_USDA=32.941
NC_035085.1	33277856	.	G	A	.	.	MAF_INRAE=32.278;MAF_USDA=31.176
NC_035085.1	33277857	.	T	A	.	.	MAF_USDA=8.235
NC_035085.1	33277905	.	G	A	.	.	MAF_INRAE=9.494;MAF_USDA=30.588
NC_035085.1	33277918	.	G	T	.	.	MAF_USDA=6.25
NC_035085.1	33277943	.	C	A	.	.	MAF_USDA=1.639
NC_035085.1	33278024	.	C	T	.	.	MAF_INRAE=22.152;MAF_USDA=8.333
NC_035085.1	33278045	.	G	A	.	.	MAF_INRAE=9.494;MAF_USDA=32.353
NC_035085.1	33278099	.	G	A	.	.	MAF_INRAE=12.025;MAF_USDA=8.235
NC_035085.1	33278102	.	A	G	.	.	MAF_USDA=1.639
NC_035085.1	33278136	.	G	T	.	.	MAF_INRAE=31.646;MAF_USDA=34.706
NC_035085.1	33278201	.	G	A	.	.	MAF_USDA=1.639
NC_035085.1	33278215	.	C	A	.	.	MAF_INRAE=4.167;MAF_USDA=7.647
NC_035085.1	33278282	.	T	G	.	.	MAF_INRAE=4.167;MAF_USDA=2.459
NC_035085.1	33278322	.	G	A	.	.	MAF_INRAE=9.494;MAF_USDA=6.471
NC_035085.1	33278436	.	G	A	.	.	MAF_USDA=35.417
NC_035085.1	33278975	.	A	G	.	.	MAF_INRAE=10.526;MAF_USDA=18.333
NC_035085.1	33278977	.	C	G	.	.	MAF_INRAE=5.0;MAF_USDA=20.833
NC_035085.1	33279049	.	A	T	.	.	MAF_USDA=4.118
NC_035085.1	33279050	.	A	T	.	.	MAF_USDA=4.118
NC_035085.1	33279110	.	T	G	.	.	MAF_INRAE=34.81;MAF_USDA=40.476
NC_035085.1	33279121	.	T	A	.	.	MAF_USDA=47.917
NC_035085.1	33279129	.	G	A	.	.	MAF_INRAE=32.911;MAF_USDA=31.176
NC_035085.1	33279160	.	G	A	.	.	MAF_INRAE=5.833
NC_035085.1	33279192	.	T	A	.	.	MAF_INRAE=34.81;MAF_USDA=45.882
NC_035085.1	33279212	.	C	A	.	.	MAF_INRAE=34.81;MAF_USDA=47.647
NC_035085.1	33279282	.	G	T	.	.	MAF_INRAE=22.152;MAF_USDA=37.059
NC_035085.1	33279315	.	T	C	.	.	MAF_INRAE=4.167;MAF_USDA=12.353
NC_035085.1	33279351	.	G	T	.	.	MAF_USDA=2.459
NC_035085.1	33279423	.	T	A	.	.	MAF_INRAE=42.405;MAF_USDA=22.941
NC_035085.1	33279492	.	G	A	.	.	MAF_INRAE=31.646;MAF_USDA=14.118
NC_035085.1	33279510	.	G	A	.	.	MAF_INRAE=21.519;MAF_USDA=8.235
NC_035085.1	33279528	.	G	A	.	.	MAF_INRAE=4.167;MAF_USDA=11.176
NC_035085.1	33279754	.	C	A	.	.	MAF_INRAE=27.848;MAF_USDA=20.0
NC_035085.1	33279841	.	G	T	.	.	MAF_USDA=8.235
NC_035085.1	33279937	.	A	T	.	.	MAF_USDA=2.459
NC_035085.1	33279966	.	C	G	.	.	MAF_USDA=4.098
NC_035085.1	33279976	.	G	A	.	.	MAF_USDA=3.279
NC_035085.1	33279985	.	T	C	.	.	MAF_USDA=3.279
NC_035085.1	33280021	.	T	A	.	.	MAF_USDA=8.235
NC_035085.1	33280045	.	T	C	.	.	MAF_USDA=8.235
NC_035085.1	33280219	.	A	G	.	.	MAF_INRAE=22.152;MAF_USDA=39.412
NC_035085.1	33280221	.	C	A	.	.	MAF_USDA=2.459
NC_035085.1	33280234	.	G	T	.	.	MAF_INRAE=22.152;MAF_USDA=50.0
NC_035085.1	33280291	.	C	A	.	.	MAF_INRAE=22.152;MAF_USDA=47.059
NC_035085.1	33280314	.	G	A	.	.	MAF_USDA=2.459
NC_035085.1	33280319	.	T	A	.	.	MAF_USDA=1.639
NC_035085.1	33280412	.	G	T	.	.	MAF_USDA=4.918
NC_035085.1	33280423	.	G	A	.	.	MAF_USDA=3.279
NC_035085.1	33280507	.	A	T	.	.	MAF_USDA=2.353
NC_035085.1	33280532	.	C	T	.	.	MAF_USDA=2.459
NC_035085.1	33280533	.	G	C	.	.	MAF_INRAE=22.152;MAF_USDA=21.176
NC_035085.1	33280613	.	T	C	.	.	MAF_USDA=6.557
NC_035085.1	33280614	.	G	A	.	.	MAF_USDA=1.639
NC_035085.1	33280695	.	G	A	.	.	MAF_INRAE=5.833
NC_035085.1	33280705	.	G	C	.	.	MAF_USDA=14.118
NC_035085.1	33280743	.	C	G	.	.	MAF_INRAE=22.5;MAF_USDA=12.651
NC_035085.1	33280746	.	A	T	.	.	MAF_USDA=1.639
NC_035085.1	33280809	.	G	A	.	.	MAF_USDA=2.459
NC_035085.1	33280895	.	A	C	.	.	MAF_USDA=17.059
NC_035085.1	33280941	.	A	G	.	.	MAF_USDA=2.459
NC_035085.1	33280944	.	G	A	.	.	MAF_INRAE=22.152;MAF_USDA=3.529
NC_035085.1	33281006	.	C	T	.	.	MAF_USDA=1.639
NC_035085.1	33281071	.	G	A	.	.	MAF_USDA=20.833
NC_035085.1	33281074	.	G	A	.	.	MAF_INRAE=4.167;MAF_USDA=4.098
NC_035085.1	33281096	.	T	C	.	.	MAF_USDA=7.377
NC_035085.1	33281120	.	G	T	.	.	MAF_INRAE=27.848;MAF_USDA=17.647
NC_035085.1	33281200	.	A	T	.	.	MAF_USDA=1.667
NC_035085.1	33281226	.	T	C	.	.	MAF_USDA=1.667
NC_035085.1	33281422	.	C	A	.	.	MAF_USDA=20.833
NC_035085.1	33281458	.	A	C	.	.	MAF_INRAE=22.152;MAF_USDA=44.706
NC_035085.1	33281521	.	G	A	.	.	MAF_USDA=20.833
NC_035085.1	33281584	.	G	A	.	.	MAF_USDA=20.833
NC_035085.1	33281661	.	G	A	.	.	MAF_INRAE=27.848;MAF_USDA=16.471
NC_035085.1	33281678	.	C	T	.	.	MAF_INRAE=46.203;MAF_USDA=41.765
NC_035085.1	33281731	.	A	G	.	.	MAF_USDA=20.833
NC_035085.1	33281767	.	A	C	.	.	MAF_INRAE=22.152;MAF_USDA=21.176
NC_035085.1	33281903	.	C	A	.	.	MAF_USDA=20.833
NC_035085.1	33281940	.	A	G	.	.	MAF_USDA=18.235
NC_035085.1	33281941	.	T	A	.	.	MAF_USDA=2.459
NC_035085.1	33281956	.	G	A	.	.	MAF_INRAE=22.152;MAF_USDA=2.941
NC_035085.1	33282006	.	A	T	.	.	MAF_INRAE=15.19;MAF_USDA=7.059
NC_035085.1	33282007	.	C	T	.	.	MAF_INRAE=10.0;MAF_USDA=7.059
NC_035085.1	33282026	.	A	T	.	.	MAF_USDA=1.639
NC_035085.1	33282043	.	C	G	.	.	MAF_USDA=2.083
NC_035085.1	33282044	.	A	T	.	.	MAF_USDA=2.083
NC_035085.1	33282069	.	G	T	.	.	MAF_INRAE=22.152
NC_035085.1	33282140	.	C	T	.	.	MAF_INRAE=31.646;MAF_USDA=14.881
NC_035085.1	33282218	.	C	T	.	.	MAF_USDA=1.639
NC_035085.1	33282615	.	T	A	.	.	MAF_USDA=1.639
NC_035085.1	33282701	.	T	C	.	.	MAF_USDA=1.639
NC_035085.1	33282710	.	G	A	.	.	MAF_USDA=1.639
NC_035085.1	33282778	.	A	G	.	.	MAF_INRAE=18.354;MAF_USDA=10.588
NC_035085.1	33282801	.	C	T	.	.	MAF_USDA=5.294
NC_035085.1	33282896	.	C	A	.	.	MAF_INRAE=27.215;MAF_USDA=19.048
NC_035085.1	33282943	.	G	A	.	.	MAF_USDA=2.381
NC_035085.1	33283090	.	G	A	.	.	MAF_USDA=2.353
NC_035085.1	33283249	.	T	G	.	.	MAF_USDA=2.459
NC_035085.1	33283301	.	C	A	.	.	MAF_INRAE=22.152;MAF_USDA=41.667
NC_035085.1	33283303	.	T	G	.	.	MAF_INRAE=21.519
NC_035085.1	33283359	.	C	T	.	.	MAF_USDA=3.279
NC_035085.1	33283405	.	A	C	.	.	MAF_INRAE=10.0;MAF_USDA=7.377
NC_035085.1	33283441	.	G	A	.	.	MAF_INRAE=18.987;MAF_USDA=16.471
NC_035085.1	33283506	.	G	A	.	.	MAF_INRAE=15.19;MAF_USDA=5.882
NC_035085.1	33283585	.	G	A	.	.	MAF_USDA=2.459
NC_035085.1	33283692	.	G	A	.	.	MAF_USDA=2.459
NC_035085.1	33283734	.	C	T	.	.	MAF_USDA=14.754
NC_035085.1	33283769	.	C	T	.	.	MAF_USDA=1.639
NC_035085.1	33283781	.	T	G	.	.	MAF_INRAE=4.167
NC_035085.1	33284029	.	G	A	.	.	MAF_USDA=1.667
NC_035085.1	33284048	.	A	C	.	.	MAF_USDA=2.5
NC_035085.1	33284158	.	T	G	.	.	MAF_USDA=1.176
NC_035085.1	33284246	.	T	A	.	.	MAF_USDA=45.882
NC_035085.1	33284247	.	G	A	.	.	MAF_USDA=1.176
NC_035085.1	33284250	.	T	A	.	.	MAF_USDA=45.882
NC_035085.1	33284273	.	C	T	.	.	MAF_INRAE=3.333
NC_035085.1	33284288	.	C	A	.	.	MAF_USDA=12.5
NC_035085.1	33284290	.	C	A	.	.	MAF_INRAE=38.333;MAF_USDA=12.5
NC_035085.1	33284434	.	C	T	.	.	MAF_USDA=1.639
NC_035085.1	33284453	.	A	C	.	.	MAF_USDA=43.529
NC_035085.1	33284479	.	T	A	.	.	MAF_INRAE=31.646;MAF_USDA=14.118
NC_035085.1	33284529	.	G	A	.	.	MAF_USDA=2.459
NC_035085.1	33284557	.	A	C	.	.	MAF_INRAE=31.646;MAF_USDA=14.118
NC_035085.1	33284613	.	C	T	.	.	MAF_USDA=40.0
NC_035085.1	33284662	.	C	G	.	.	MAF_INRAE=31.646;MAF_USDA=14.118
NC_035085.1	33284704	.	G	A	.	.	MAF_USDA=7.059
NC_035085.1	33284742	.	A	G	.	.	MAF_INRAE=31.646;MAF_USDA=13.529
NC_035085.1	33284769	.	G	T	.	.	MAF_USDA=3.279
NC_035085.1	33284919	.	C	T	.	.	MAF_INRAE=25.316;MAF_USDA=4.118
NC_035085.1	33284943	.	C	T	.	.	MAF_INRAE=31.013;MAF_USDA=13.529
NC_035085.1	33284962	.	C	A	.	.	MAF_USDA=2.083
NC_035085.1	33284976	.	C	T	.	.	MAF_USDA=8.333
NC_035085.1	33285018	.	C	T	.	.	MAF_USDA=1.639
NC_035085.1	33285020	.	A	G	.	.	MAF_USDA=1.176
NC_035085.1	33285029	.	T	C	.	.	MAF_USDA=1.176
NC_035085.1	33285031	.	C	A	.	.	MAF_USDA=1.176
NC_035085.1	33285075	.	T	C	.	.	MAF_USDA=18.75
NC_035085.1	33285079	.	A	C	.	.	MAF_INRAE=31.013;MAF_USDA=14.118
NC_035085.1	33285093	.	A	G	.	.	MAF_INRAE=20.886;MAF_USDA=8.333
NC_035085.1	33285179	.	G	T	.	.	MAF_USDA=4.098
NC_035085.1	33285295	.	G	A	.	.	MAF_INRAE=31.013;MAF_USDA=14.706
NC_035085.1	33285377	.	C	A	.	.	MAF_INRAE=25.316;MAF_USDA=4.118
NC_035085.1	33285436	.	T	C	.	.	MAF_USDA=1.639
NC_035085.1	33285488	.	G	T	.	.	MAF_USDA=20.833
NC_035085.1	33285535	.	C	A	.	.	MAF_INRAE=31.013;MAF_USDA=12.5
NC_035085.1	33285544	.	C	A	.	.	MAF_INRAE=22.152;MAF_USDA=8.333
NC_035085.1	33285576	.	G	C	.	.	MAF_USDA=1.639
NC_035085.1	33285696	.	A	C	.	.	MAF_USDA=8.235
NC_035085.1	33285700	.	T	C	.	.	MAF_INRAE=38.333;MAF_USDA=15.294
NC_035085.1	33285749	.	T	C	.	.	MAF_INRAE=12.658;MAF_USDA=8.824
NC_035085.1	33285756	.	G	A	.	.	MAF_USDA=6.25
NC_035085.1	33285800	.	C	A	.	.	MAF_USDA=2.459
NC_035085.1	33285831	.	G	C	.	.	MAF_INRAE=31.646;MAF_USDA=14.118
NC_035085.1	33285836	.	C	T	.	.	MAF_INRAE=31.646;MAF_USDA=14.706
NC_035085.1	33285898	.	A	G	.	.	MAF_USDA=3.279
NC_035085.1	33285902	.	A	C	.	.	MAF_USDA=6.557
NC_035085.1	33285973	.	T	A	.	.	MAF_INRAE=31.646;MAF_USDA=14.706
NC_035085.1	33285977	.	G	A	.	.	MAF_INRAE=38.333;MAF_USDA=14.118
NC_035085.1	33286015	.	G	A	.	.	MAF_INRAE=31.646;MAF_USDA=47.059
NC_035085.1	33286137	.	T	A	.	.	MAF_INRAE=31.646;MAF_USDA=14.118
NC_035085.1	33286141	.	C	T	.	.	MAF_USDA=3.529
NC_035085.1	33286299	.	G	A	.	.	MAF_INRAE=27.848;MAF_USDA=17.647
NC_035085.1	33286319	.	A	C	.	.	MAF_USDA=2.353
NC_035085.1	33286436	.	T	C	.	.	MAF_INRAE=4.167;MAF_USDA=2.459
NC_035085.1	33286496	.	A	C	.	.	MAF_INRAE=32.278;MAF_USDA=45.882
NC_035085.1	33286536	.	C	T	.	.	MAF_INRAE=9.494
NC_035085.1	33286576	.	A	G	.	.	MAF_USDA=1.639
NC_035085.1	33286584	.	C	A	.	.	MAF_INRAE=31.646;MAF_USDA=13.529
NC_035085.1	33286597	.	C	A	.	.	MAF_INRAE=2.5;MAF_USDA=2.941
NC_035085.1	33286614	.	C	A	.	.	MAF_INRAE=31.646;MAF_USDA=13.529
NC_035085.1	33286700	.	T	G	.	.	MAF_USDA=2.459
NC_035085.1	33286705	.	C	G	.	.	MAF_USDA=9.412
NC_035085.1	33286736	.	A	G	.	.	MAF_INRAE=22.152;MAF_USDA=8.333
NC_035085.1	33286767	.	T	C	.	.	MAF_USDA=1.639
NC_035085.1	33286819	.	C	T	.	.	MAF_INRAE=27.848;MAF_USDA=20.588
NC_035085.1	33286821	.	T	A	.	.	MAF_INRAE=25.0;MAF_USDA=20.588
NC_035085.1	33286843	.	G	C	.	.	MAF_INRAE=27.848;MAF_USDA=17.059
NC_035085.1	33286927	.	C	T	.	.	MAF_INRAE=31.646;MAF_USDA=14.118
NC_035085.1	33287077	.	C	T	.	.	MAF_USDA=4.918
NC_035085.1	33287100	.	G	A	.	.	MAF_INRAE=31.646;MAF_USDA=14.118
NC_035085.1	33287146	.	T	A	.	.	MAF_USDA=1.639
NC_035085.1	33287182	.	G	A	.	.	MAF_USDA=3.279
NC_035085.1	33287209	.	G	T	.	.	MAF_INRAE=30.38;MAF_USDA=14.118
NC_035085.1	33287382	.	A	G	.	.	MAF_USDA=2.353
NC_035085.1	33287460	.	G	T	.	.	MAF_INRAE=31.646;MAF_USDA=15.294
NC_035085.1	33287497	.	A	C	.	.	MAF_USDA=27.059
NC_035085.1	33287748	.	G	A	.	.	MAF_INRAE=26.582;MAF_USDA=20.588
NC_035085.1	33287773	.	A	G	.	.	MAF_INRAE=22.785;MAF_USDA=8.333
NC_035085.1	33288027	.	C	A	.	.	MAF_USDA=6.557
NC_035085.1	33288188	.	C	T	.	.	MAF_USDA=26.19
NC_035085.1	33288255	.	G	A	.	.	MAF_USDA=1.667
NC_035085.1	33288306	.	G	T	.	.	MAF_USDA=6.897
NC_035085.1	33288308	.	T	C	.	.	MAF_USDA=31.098
NC_035085.1	33288319	.	C	A	.	.	MAF_USDA=20.122
NC_035085.1	33288339	.	T	C	.	.	MAF_USDA=20.833
NC_035085.1	33288358	.	C	T	.	.	MAF_USDA=5.0
NC_035085.1	33288367	.	T	A	.	.	MAF_USDA=1.667
NC_035085.1	33288418	.	C	T	.	.	MAF_USDA=3.279
NC_035085.1	33288454	.	G	A	.	.	MAF_INRAE=31.646;MAF_USDA=40.0
NC_035085.1	33288463	.	G	A	.	.	MAF_USDA=6.25
NC_035085.1	33288520	.	G	A	.	.	MAF_INRAE=31.646;MAF_USDA=12.941
NC_035085.1	33288569	.	G	A	.	.	MAF_INRAE=31.646;MAF_USDA=14.118
NC_035085.1	33288574	.	T	A	.	.	MAF_USDA=3.279
NC_035085.1	33288699	.	A	G	.	.	MAF_INRAE=9.494;MAF_USDA=2.083
NC_035085.1	33288729	.	C	A	.	.	MAF_INRAE=12.658;MAF_USDA=9.412
NC_035085.1	33288792	.	T	G	.	.	MAF_USDA=1.639
NC_035085.1	33288852	.	A	T	.	.	MAF_INRAE=31.646;MAF_USDA=13.529
NC_035085.1	33288911	.	G	A	.	.	MAF_USDA=26.471
NC_035085.1	33288914	.	C	T	.	.	MAF_USDA=1.639
NC_035085.1	33288946	.	T	G	.	.	MAF_USDA=27.059
NC_035085.1	33289053	.	T	C	.	.	MAF_USDA=24.118
NC_035085.1	33289144	.	G	C	.	.	MAF_USDA=1.639
NC_035085.1	33289219	.	C	G	.	.	MAF_INRAE=31.646;MAF_USDA=48.235
NC_035085.1	33289245	.	C	G	.	.	MAF_USDA=2.353
NC_035085.1	33289412	.	C	T	.	.	MAF_INRAE=31.646;MAF_USDA=40.0
NC_035085.1	33289587	.	C	A	.	.	MAF_INRAE=31.013;MAF_USDA=12.941
NC_035085.1	33289770	.	C	T	.	.	MAF_INRAE=22.152;MAF_USDA=8.333
NC_035085.1	33289818	.	A	G	.	.	MAF_USDA=18.235
NC_035085.1	33289842	.	G	T	.	.	MAF_USDA=2.459
NC_035085.1	33289850	.	A	G	.	.	MAF_INRAE=15.19;MAF_USDA=5.294
NC_035085.1	33289868	.	T	C	.	.	MAF_USDA=18.235
NC_035085.1	33289943	.	G	C	.	.	MAF_USDA=1.639
NC_035085.1	33290049	.	G	T	.	.	MAF_USDA=1.639
NC_035085.1	33290122	.	C	T	.	.	MAF_USDA=4.167
NC_035085.1	33290153	.	C	T	.	.	MAF_USDA=14.583
NC_035085.1	33293124	.	C	T	.	.	MAF_USDA=4.167
NC_035085.1	33293136	.	A	G	.	.	MAF_USDA=16.667
NC_035085.1	33293144	.	A	G	.	.	MAF_USDA=25.0
NC_035085.1	33293168	.	A	G	.	.	MAF_USDA=20.833
NC_035085.1	33293441	.	A	T	.	.	MAF_USDA=29.167
NC_035085.1	33294202	.	T	G	.	.	MAF_USDA=3.39
NC_035085.1	33294209	.	G	A	.	.	MAF_USDA=1.695
NC_035085.1	33294232	.	A	T	.	.	MAF_INRAE=31.579
NC_035085.1	33298072	.	C	A	.	.	MAF_INRAE=10.526
NC_035085.1	33298079	.	G	C	.	.	MAF_INRAE=10.526
NC_035085.1	33301177	.	G	C	.	.	MAF_USDA=16.471
NC_035085.1	33301192	.	A	C	.	.	MAF_USDA=23.214
NC_035085.1	33301232	.	G	A	.	.	MAF_USDA=18.235
NC_035085.1	33301247	.	A	C	.	.	MAF_USDA=6.25
NC_035085.1	33301327	.	T	A	.	.	MAF_USDA=47.917
NC_035085.1	33301376	.	T	C	.	.	MAF_USDA=1.639
NC_035085.1	33301424	.	G	T	.	.	MAF_USDA=1.639
NC_035085.1	33301435	.	C	T	.	.	MAF_USDA=1.639
NC_035085.1	33301448	.	C	T	.	.	MAF_INRAE=22.785
NC_035085.1	33301455	.	C	T	.	.	MAF_INRAE=9.494
NC_035085.1	33301475	.	T	G	.	.	MAF_INRAE=9.494;MAF_USDA=9.016
NC_035085.1	33301482	.	C	A	.	.	MAF_INRAE=9.494;MAF_USDA=9.016
NC_035085.1	33301516	.	G	A	.	.	MAF_USDA=1.639
NC_035085.1	33301540	.	T	C	.	.	MAF_USDA=1.639
NC_035085.1	33301552	.	T	G	.	.	MAF_USDA=2.353
NC_035085.1	33301555	.	C	T	.	.	MAF_INRAE=22.785;MAF_USDA=13.529
NC_035085.1	33301556	.	T	A	.	.	MAF_INRAE=4.167;MAF_USDA=9.016
NC_035085.1	33301611	.	G	A	.	.	MAF_USDA=1.639
NC_035085.1	33301613	.	G	C	.	.	MAF_USDA=10.588
NC_035085.1	33301732	.	G	A	.	.	MAF_USDA=1.639
NC_035085.1	33301744	.	C	A	.	.	MAF_INRAE=12.5
NC_035085.1	33301745	.	A	C	.	.	MAF_INRAE=12.5
NC_035085.1	33301759	.	A	G	.	.	MAF_INRAE=13.291;MAF_USDA=23.529
NC_035085.1	33301796	.	A	T	.	.	MAF_INRAE=3.797;MAF_USDA=31.765
NC_035085.1	33301821	.	C	T	.	.	MAF_INRAE=3.797;MAF_USDA=32.143
NC_035085.1	33301857	.	G	A	.	.	MAF_INRAE=9.494;MAF_USDA=10.0
NC_035085.1	33301888	.	C	A	.	.	MAF_USDA=1.639
NC_035085.1	33301945	.	G	A	.	.	MAF_INRAE=18.333;MAF_USDA=10.656
NC_035085.1	33302039	.	T	A	.	.	MAF_USDA=27.059
NC_035085.1	33302044	.	C	A	.	.	MAF_INRAE=47.468;MAF_USDA=45.294
NC_035085.1	33302055	.	A	C	.	.	MAF_USDA=1.639
NC_035085.1	33302077	.	T	C	.	.	MAF_INRAE=30.38;MAF_USDA=31.148
NC_035085.1	33302080	.	T	C	.	.	MAF_INRAE=22.5;MAF_USDA=14.706
NC_035085.1	33302099	.	C	A	.	.	MAF_USDA=1.639
NC_035085.1	33302127	.	A	G	.	.	MAF_INRAE=35.443;MAF_USDA=17.059
NC_035085.1	33302203	.	C	G,T	.	.	MAF_INRAE=4.167;MAF_USDA=1.639
NC_035085.1	33302206	.	C	A	.	.	MAF_INRAE=3.333;MAF_USDA=4.918
NC_035085.1	33302248	.	T	G	.	.	MAF_INRAE=44.304;MAF_USDA=23.529
NC_035085.1	33302250	.	T	G	.	.	MAF_INRAE=45.0;MAF_USDA=23.529
NC_035085.1	33302263	.	T	G	.	.	MAF_INRAE=23.418;MAF_USDA=18.824
NC_035085.1	33302270	.	G	T	.	.	MAF_USDA=3.279
NC_035085.1	33302288	.	T	A	.	.	MAF_USDA=1.639
NC_035085.1	33302306	.	A	G	.	.	MAF_INRAE=22.785;MAF_USDA=4.918
NC_035085.1	33302332	.	T	G	.	.	MAF_USDA=11.765
NC_035085.1	33302496	.	C	T	.	.	MAF_INRAE=5.0
NC_035085.1	33302537	.	C	T	.	.	MAF_INRAE=44.304;MAF_USDA=23.529
NC_035085.1	33302539	.	T	C	.	.	MAF_INRAE=45.0;MAF_USDA=22.941
NC_035085.1	33302547	.	C	T	.	.	MAF_INRAE=44.304;MAF_USDA=22.941
NC_035085.1	33302625	.	A	G	.	.	MAF_USDA=8.197
NC_035085.1	33302672	.	G	C	.	.	MAF_INRAE=29.114;MAF_USDA=42.353
NC_035085.1	33302782	.	C	G	.	.	MAF_USDA=2.459
NC_035085.1	33302875	.	T	C	.	.	MAF_INRAE=5.263;MAF_USDA=5.882
NC_035085.1	33302949	.	G	C	.	.	MAF_USDA=3.279
NC_035085.1	33303148	.	G	A	.	.	MAF_USDA=1.639
NC_035085.1	33303273	.	A	G	.	.	MAF_INRAE=5.263;MAF_USDA=7.059
NC_035085.1	33303308	.	T	G	.	.	MAF_INRAE=18.333;MAF_USDA=14.754
NC_035085.1	33303414	.	A	T	.	.	MAF_USDA=8.333
NC_035085.1	33303416	.	T	A	.	.	MAF_USDA=7.059
NC_035085.1	33303485	.	T	G	.	.	MAF_INRAE=5.833
NC_035085.1	33303625	.	T	G	.	.	MAF_USDA=1.639
NC_035085.1	33303636	.	G	A	.	.	MAF_INRAE=5.833
NC_035085.1	33303744	.	G	A	.	.	MAF_INRAE=14.557;MAF_USDA=11.176
NC_035085.1	33303912	.	T	C	.	.	MAF_INRAE=18.333;MAF_USDA=8.197
NC_035085.1	33304036	.	G	A	.	.	MAF_INRAE=26.582;MAF_USDA=9.016
NC_035085.1	33304082	.	G	T	.	.	MAF_INRAE=2.5;MAF_USDA=5.738
NC_035085.1	33304095	.	A	G	.	.	MAF_INRAE=25.949;MAF_USDA=8.824
NC_035085.1	33304097	.	A	G	.	.	MAF_USDA=5.294
NC_035085.1	33304177	.	G	T	.	.	MAF_INRAE=3.333
NC_035085.1	33304193	.	T	G	.	.	MAF_USDA=2.459
NC_035085.1	33304216	.	G	T	.	.	MAF_USDA=20.833
NC_035085.1	33304286	.	C	A	.	.	MAF_INRAE=3.333;MAF_USDA=6.471
NC_035085.1	33304309	.	T	C	.	.	MAF_INRAE=30.38;MAF_USDA=24.706
NC_035085.1	33304384	.	A	C	.	.	MAF_INRAE=31.013;MAF_USDA=25.294
NC_035085.1	33304409	.	T	C	.	.	MAF_INRAE=30.38;MAF_USDA=24.118
NC_035085.1	33304542	.	A	G	.	.	MAF_INRAE=3.333;MAF_USDA=8.824
NC_035085.1	33304552	.	C	A	.	.	MAF_INRAE=14.557;MAF_USDA=16.471
NC_035085.1	33304674	.	G	A	.	.	MAF_INRAE=3.333;MAF_USDA=11.176
NC_035085.1	33304797	.	G	T	.	.	MAF_USDA=2.459
NC_035085.1	33304806	.	A	C	.	.	MAF_INRAE=27.215;MAF_USDA=8.824
NC_035085.1	33304830	.	A	G	.	.	MAF_INRAE=3.333
NC_035085.1	33304897	.	C	G	.	.	MAF_INRAE=27.848;MAF_USDA=7.377
NC_035085.1	33304964	.	A	G	.	.	MAF_INRAE=32.911;MAF_USDA=26.471
NC_035085.1	33305036	.	C	T	.	.	MAF_INRAE=3.333;MAF_USDA=1.639
NC_035085.1	33305080	.	A	G	.	.	MAF_USDA=1.639
NC_035085.1	33305144	.	C	A	.	.	MAF_INRAE=7.5;MAF_USDA=10.0
NC_035085.1	33305261	.	A	G	.	.	MAF_INRAE=15.19;MAF_USDA=20.588
NC_035085.1	33305283	.	C	A	.	.	MAF_INRAE=5.833;MAF_USDA=11.176
NC_035085.1	33305320	.	G	T	.	.	MAF_INRAE=14.557;MAF_USDA=14.118
NC_035085.1	33305328	.	A	T	.	.	MAF_INRAE=9.494
NC_035085.1	33305461	.	G	A	.	.	MAF_INRAE=6.667;MAF_USDA=9.412
NC_035085.1	33305462	.	C	A	.	.	MAF_INRAE=6.667;MAF_USDA=9.412
NC_035085.1	33305480	.	C	T	.	.	MAF_INRAE=3.333;MAF_USDA=6.471
NC_035085.1	33305548	.	C	T	.	.	MAF_INRAE=5.833
NC_035085.1	33305550	.	C	T	.	.	MAF_INRAE=5.833
NC_035085.1	33305583	.	A	T	.	.	MAF_INRAE=5.0;MAF_USDA=8.824
NC_035085.1	33305594	.	C	T	.	.	MAF_USDA=10.417
NC_035085.1	33305641	.	T	G	.	.	MAF_INRAE=5.0;MAF_USDA=9.412
NC_035085.1	33305655	.	G	T	.	.	MAF_USDA=1.639
NC_035085.1	33305658	.	A	C	.	.	MAF_INRAE=5.263;MAF_USDA=16.667
NC_035085.1	33305673	.	G	A	.	.	MAF_USDA=9.412
NC_035085.1	33305731	.	G	T	.	.	MAF_INRAE=36.842;MAF_USDA=13.095
NC_035085.1	33305732	.	G	T	.	.	MAF_USDA=13.095
NC_035085.1	33305766	.	T	A	.	.	MAF_USDA=6.548
NC_035085.1	33305880	.	A	C	.	.	MAF_USDA=10.417
NC_035085.1	33305887	.	G	A	.	.	MAF_USDA=8.333
NC_035085.1	33306653	.	T	C	.	.	MAF_USDA=6.25
NC_035085.1	33306682	.	G	T	.	.	MAF_USDA=3.279
NC_035085.1	33306694	.	C	A	.	.	MAF_USDA=10.588
NC_035085.1	33306830	.	T	C	.	.	MAF_INRAE=27.215;MAF_USDA=34.118
NC_035085.1	33306851	.	C	T	.	.	MAF_USDA=2.459
NC_035085.1	33306868	.	G	A	.	.	MAF_USDA=4.706
NC_035085.1	33306923	.	T	C	.	.	MAF_INRAE=27.215;MAF_USDA=15.294
NC_035085.1	33306924	.	C	T	.	.	MAF_INRAE=34.167;MAF_USDA=15.294
NC_035085.1	33306934	.	C	A	.	.	MAF_USDA=3.279
NC_035085.1	33306939	.	A	G	.	.	MAF_USDA=2.459
NC_035085.1	33306940	.	G	T	.	.	MAF_USDA=2.459
NC_035085.1	33306958	.	C	A	.	.	MAF_USDA=1.639
NC_035085.1	33306959	.	G	T	.	.	MAF_INRAE=43.671;MAF_USDA=35.294
NC_035085.1	33306990	.	A	C	.	.	MAF_INRAE=30.38;MAF_USDA=13.529
NC_035085.1	33307001	.	T	C	.	.	MAF_USDA=2.459
NC_035085.1	33307017	.	A	C	.	.	MAF_INRAE=44.304;MAF_USDA=31.176
NC_035085.1	33307018	.	C	T	.	.	MAF_INRAE=43.333;MAF_USDA=31.176
NC_035085.1	33307114	.	T	C	.	.	MAF_INRAE=31.646
NC_035085.1	33307122	.	C	A	.	.	MAF_INRAE=9.494;MAF_USDA=4.918
NC_035085.1	33307139	.	C	T	.	.	MAF_INRAE=31.646;MAF_USDA=12.353
NC_035085.1	33307163	.	A	G	.	.	MAF_INRAE=2.5;MAF_USDA=4.918
NC_035085.1	33307241	.	G	A	.	.	MAF_USDA=6.25
NC_035085.1	33307266	.	C	T	.	.	MAF_INRAE=31.013;MAF_USDA=11.176
NC_035085.1	33307277	.	A	G	.	.	MAF_INRAE=25.949;MAF_USDA=35.294
NC_035085.1	33307383	.	T	C	.	.	MAF_INRAE=29.747;MAF_USDA=10.0
NC_035085.1	33307491	.	C	T	.	.	MAF_INRAE=2.5;MAF_USDA=4.918
NC_035085.1	33307521	.	A	T	.	.	MAF_USDA=2.941
NC_035085.1	33307594	.	A	C	.	.	MAF_INRAE=31.646;MAF_USDA=12.353
NC_035085.1	33307607	.	A	T	.	.	MAF_INRAE=14.557;MAF_USDA=14.706
NC_035085.1	33307632	.	T	C	.	.	MAF_INRAE=31.013;MAF_USDA=11.765
NC_035085.1	33307633	.	C	T	.	.	MAF_INRAE=39.167;MAF_USDA=12.353
NC_035085.1	33307652	.	C	T	.	.	MAF_INRAE=9.494;MAF_USDA=4.098
NC_035085.1	33307678	.	C	A	.	.	MAF_INRAE=9.494;MAF_USDA=1.176
NC_035085.1	33307701	.	G	A	.	.	MAF_INRAE=30.38;MAF_USDA=11.765
NC_035085.1	33307790	.	A	G	.	.	MAF_INRAE=5.833
NC_035085.1	33307797	.	C	T	.	.	MAF_INRAE=31.013;MAF_USDA=11.176
NC_035085.1	33307798	.	C	G	.	.	MAF_USDA=6.25
NC_035085.1	33307813	.	G	A	.	.	MAF_INRAE=5.833
NC_035085.1	33307845	.	C	T	.	.	MAF_USDA=4.918
NC_035085.1	33307891	.	T	C	.	.	MAF_INRAE=31.646;MAF_USDA=10.0
NC_035085.1	33308021	.	G	A	.	.	MAF_INRAE=5.833
NC_035085.1	33308036	.	C	T	.	.	MAF_INRAE=22.152
NC_035085.1	33308049	.	C	T	.	.	MAF_INRAE=31.013;MAF_USDA=11.765
NC_035085.1	33308079	.	C	A	.	.	MAF_USDA=1.639
NC_035085.1	33308087	.	T	C	.	.	MAF_INRAE=31.646;MAF_USDA=11.765
NC_035085.1	33308090	.	G	A	.	.	MAF_USDA=2.083
NC_035085.1	33308092	.	C	T	.	.	MAF_INRAE=13.333;MAF_USDA=14.706
NC_035085.1	33308137	.	C	A	.	.	MAF_USDA=1.639
NC_035085.1	33308144	.	G	A	.	.	MAF_INRAE=9.494;MAF_USDA=4.098
NC_035085.1	33308198	.	A	G	.	.	MAF_INRAE=31.013;MAF_USDA=10.588
NC_035085.1	33308279	.	C	T	.	.	MAF_INRAE=31.013;MAF_USDA=11.176
NC_035085.1	33308338	.	C	A	.	.	MAF_USDA=8.333
NC_035085.1	33308375	.	C	A	.	.	MAF_INRAE=31.646;MAF_USDA=10.588
NC_035085.1	33308384	.	C	T	.	.	MAF_USDA=7.647
NC_035085.1	33308519	.	G	T	.	.	MAF_USDA=4.918
NC_035085.1	33308545	.	C	T	.	.	MAF_INRAE=4.167;MAF_USDA=1.639
NC_035085.1	33308552	.	C	T	.	.	MAF_INRAE=5.0
NC_035085.1	33308554	.	A	C	.	.	MAF_INRAE=29.747;MAF_USDA=10.0
NC_035085.1	33308558	.	C	T	.	.	MAF_USDA=20.833
NC_035085.1	33308561	.	T	C	.	.	MAF_INRAE=5.0
NC_035085.1	33308574	.	C	A	.	.	MAF_INRAE=5.0
NC_035085.1	33308580	.	C	T	.	.	MAF_INRAE=4.167
NC_035085.1	33308602	.	C	A	.	.	MAF_USDA=2.353
NC_035085.1	33308624	.	A	C	.	.	MAF_INRAE=6.667
NC_035085.1	33308627	.	T	C	.	.	MAF_INRAE=2.5
NC_035085.1	33308660	.	G	A	.	.	MAF_USDA=2.941
NC_035085.1	33308793	.	G	C	.	.	MAF_INRAE=25.949
NC_035085.1	33308804	.	A	G	.	.	MAF_INRAE=4.167;MAF_USDA=13.934
NC_035085.1	33308809	.	A	G	.	.	MAF_INRAE=32.5;MAF_USDA=37.5
NC_035085.1	33308838	.	A	G	.	.	MAF_INRAE=6.667
NC_035085.1	33308847	.	A	C	.	.	MAF_INRAE=7.5
NC_035085.1	33308848	.	C	T	.	.	MAF_INRAE=7.5
NC_035085.1	33308890	.	G	A	.	.	MAF_INRAE=1.667;MAF_USDA=10.417
NC_035085.1	33308898	.	C	A	.	.	MAF_INRAE=24.167;MAF_USDA=18.75
NC_035085.1	33308905	.	C	T	.	.	MAF_INRAE=5.0;MAF_USDA=14.583
NC_035085.1	33308909	.	G	A	.	.	MAF_INRAE=2.5;MAF_USDA=6.25
NC_035085.1	33308924	.	C	A	.	.	MAF_USDA=6.25
NC_035085.1	33308928	.	G	A	.	.	MAF_USDA=2.083
NC_035085.1	33308963	.	T	A	.	.	MAF_INRAE=2.5
NC_035085.1	33308966	.	C	T	.	.	MAF_INRAE=2.5
NC_035085.1	33309079	.	A	G	.	.	MAF_USDA=6.25
NC_035085.1	33309135	.	C	T	.	.	MAF_USDA=6.557
NC_035085.1	33309228	.	A	C	.	.	MAF_INRAE=31.013;MAF_USDA=9.412
NC_035085.1	33309246	.	C	T	.	.	MAF_INRAE=21.519
NC_035085.1	33309321	.	T	A	.	.	MAF_INRAE=5.833
NC_035085.1	33309322	.	G	A	.	.	MAF_INRAE=5.833
NC_035085.1	33309393	.	C	T	.	.	MAF_INRAE=31.646;MAF_USDA=10.588
NC_035085.1	33309415	.	A	T	.	.	MAF_INRAE=13.333;MAF_USDA=14.286
NC_035085.1	33309451	.	A	T	.	.	MAF_INRAE=9.494;MAF_USDA=8.333
NC_035085.1	33309532	.	T	A	.	.	MAF_INRAE=3.333;MAF_USDA=6.471
NC_035085.1	33309542	.	A	G	.	.	MAF_USDA=34.524
NC_035085.1	33309566	.	T	A	.	.	MAF_USDA=2.542
NC_035085.1	33310277	.	G	A	.	.	MAF_INRAE=5.263;MAF_USDA=9.167
NC_035085.1	33310319	.	G	T	.	.	MAF_INRAE=5.263;MAF_USDA=8.235
NC_035085.1	33310333	.	G	T	.	.	MAF_INRAE=5.263;MAF_USDA=8.235
NC_035085.1	33310428	.	G	A	.	.	MAF_INRAE=29.747;MAF_USDA=11.765
NC_035085.1	33310586	.	G	C	.	.	MAF_INRAE=24.684;MAF_USDA=36.471
NC_035085.1	33310628	.	C	T	.	.	MAF_USDA=2.941
NC_035085.1	33310700	.	C	A	.	.	MAF_USDA=6.25
NC_035085.1	33310704	.	T	C	.	.	MAF_USDA=6.25
NC_035085.1	33310796	.	G	A	.	.	MAF_USDA=6.557
NC_035085.1	33310823	.	C	A	.	.	MAF_INRAE=43.038;MAF_USDA=47.647
NC_035085.1	33310862	.	C	A	.	.	MAF_INRAE=4.167;MAF_USDA=4.918
NC_035085.1	33310872	.	G	A	.	.	MAF_INRAE=10.759;MAF_USDA=2.459
NC_035085.1	33310877	.	T	C	.	.	MAF_INRAE=43.038;MAF_USDA=42.623
NC_035085.1	33310923	.	C	G	.	.	MAF_INRAE=26.582;MAF_USDA=30.328
NC_035085.1	33311044	.	T	G	.	.	MAF_USDA=8.235
NC_035085.1	33311090	.	A	C	.	.	MAF_INRAE=30.38;MAF_USDA=11.765
NC_035085.1	33311100	.	C	G	.	.	MAF_INRAE=43.671;MAF_USDA=48.235
NC_035085.1	33311101	.	G	A	.	.	MAF_USDA=3.279
NC_035085.1	33311106	.	A	C	.	.	MAF_INRAE=25.949;MAF_USDA=36.471
NC_035085.1	33311113	.	G	A	.	.	MAF_INRAE=29.747;MAF_USDA=34.524
NC_035085.1	33311147	.	A	T	.	.	MAF_INRAE=17.5;MAF_USDA=16.471
NC_035085.1	33311156	.	T	C	.	.	MAF_INRAE=25.316;MAF_USDA=35.882
NC_035085.1	33311379	.	T	G	.	.	MAF_USDA=1.639
NC_035085.1	33311460	.	T	C	.	.	MAF_INRAE=43.038;MAF_USDA=48.824
NC_035085.1	33311465	.	G	A	.	.	MAF_INRAE=43.038;MAF_USDA=48.235
NC_035085.1	33311513	.	T	G	.	.	MAF_USDA=1.639
NC_035085.1	33311536	.	G	A	.	.	MAF_INRAE=43.038;MAF_USDA=47.647
NC_035085.1	33311550	.	G	A	.	.	MAF_INRAE=10.0;MAF_USDA=10.656
NC_035085.1	33311584	.	C	T	.	.	MAF_INRAE=43.038;MAF_USDA=47.619
NC_035085.1	33311588	.	A	T	.	.	MAF_INRAE=5.833
NC_035085.1	33311597	.	T	C	.	.	MAF_INRAE=43.038;MAF_USDA=47.647
NC_035085.1	33311628	.	G	T	.	.	MAF_INRAE=34.81;MAF_USDA=49.405
NC_035085.1	33311652	.	G	A	.	.	MAF_INRAE=43.038;MAF_USDA=48.81
NC_035085.1	33311667	.	C	G	.	.	MAF_INRAE=43.038;MAF_USDA=48.235
NC_035085.1	33311671	.	C	T	.	.	MAF_USDA=8.235
NC_035085.1	33311692	.	G	T	.	.	MAF_USDA=1.639
NC_035085.1	33311696	.	C	A	.	.	MAF_INRAE=34.177;MAF_USDA=15.882
NC_035085.1	33311772	.	G	C	.	.	MAF_INRAE=5.833
NC_035085.1	33311974	.	C	A	.	.	MAF_USDA=3.279
NC_035085.1	33311983	.	G	C	.	.	MAF_INRAE=10.0;MAF_USDA=10.656
NC_035085.1	33312023	.	G	C	.	.	MAF_INRAE=5.833;MAF_USDA=24.118
NC_035085.1	33312055	.	A	C	.	.	MAF_USDA=16.393
NC_035085.1	33312068	.	A	G	.	.	MAF_USDA=6.557
NC_035085.1	33312069	.	C	G	.	.	MAF_INRAE=10.833;MAF_USDA=8.824
NC_035085.1	33312077	.	T	C	.	.	MAF_USDA=6.25
NC_035085.1	33312107	.	G	C	.	.	MAF_USDA=14.754
NC_035085.1	33312114	.	T	C	.	.	MAF_USDA=4.918
NC_035085.1	33312127	.	T	G	.	.	MAF_INRAE=1.667
NC_035085.1	33312129	.	G	T	.	.	MAF_USDA=5.738
NC_035085.1	33312138	.	G	A	.	.	MAF_INRAE=1.667;MAF_USDA=13.115
NC_035085.1	33312139	.	G	A	.	.	MAF_USDA=2.941
NC_035085.1	33312147	.	G	A	.	.	MAF_USDA=5.738
NC_035085.1	33312150	.	T	G	.	.	MAF_USDA=10.417
NC_035085.1	33312153	.	G	A	.	.	MAF_INRAE=31.013;MAF_USDA=10.417
NC_035085.1	33312160	.	T	A	.	.	MAF_USDA=5.738
NC_035085.1	33312184	.	A	G	.	.	MAF_USDA=9.836
NC_035085.1	33312195	.	G	A	.	.	MAF_USDA=17.213
NC_035085.1	33312196	.	T	C	.	.	MAF_USDA=10.656
NC_035085.1	33312205	.	T	A	.	.	MAF_USDA=10.656
NC_035085.1	33312211	.	G	A	.	.	MAF_USDA=11.475
NC_035085.1	33312212	.	G	C	.	.	MAF_USDA=11.475
NC_035085.1	33312237	.	T	G	.	.	MAF_USDA=4.098
NC_035085.1	33312240	.	G	A	.	.	MAF_USDA=7.059
NC_035085.1	33312249	.	A	C	.	.	MAF_USDA=4.918
NC_035085.1	33312337	.	G	A	.	.	MAF_USDA=2.459
NC_035085.1	33312379	.	G	A	.	.	MAF_INRAE=5.063;MAF_USDA=2.941
NC_035085.1	33312384	.	T	C	.	.	MAF_INRAE=31.013;MAF_USDA=11.765
NC_035085.1	33312417	.	C	T	.	.	MAF_INRAE=2.5;MAF_USDA=2.941
NC_035085.1	33312437	.	T	C	.	.	MAF_INRAE=5.833;MAF_USDA=4.918
NC_035085.1	33312454	.	A	C	.	.	MAF_INRAE=9.494;MAF_USDA=5.738
NC_035085.1	33312464	.	G	T	.	.	MAF_USDA=1.639
NC_035085.1	33312544	.	G	C	.	.	MAF_INRAE=9.494;MAF_USDA=4.098
NC_035085.1	33312631	.	T	A	.	.	MAF_INRAE=25.316;MAF_USDA=30.588
NC_035085.1	33312712	.	G	A	.	.	MAF_INRAE=5.833;MAF_USDA=1.639
NC_035085.1	33312747	.	G	T	.	.	MAF_INRAE=17.5;MAF_USDA=17.059
NC_035085.1	33312801	.	G	A	.	.	MAF_INRAE=24.051;MAF_USDA=42.353
NC_035085.1	33312832	.	G	A	.	.	MAF_INRAE=24.051;MAF_USDA=42.353
NC_035085.1	33312935	.	T	C	.	.	MAF_USDA=2.941
NC_035085.1	33312994	.	G	C	.	.	MAF_INRAE=5.263;MAF_USDA=2.083
NC_035085.1	33312997	.	G	A	.	.	MAF_INRAE=14.557;MAF_USDA=10.588
NC_035085.1	33313098	.	T	G	.	.	MAF_INRAE=24.051;MAF_USDA=41.176
NC_035085.1	33313118	.	C	G	.	.	MAF_INRAE=24.051;MAF_USDA=37.647
NC_035085.1	33313186	.	G	C	.	.	MAF_USDA=2.941
NC_035085.1	33313207	.	C	T	.	.	MAF_USDA=1.639
NC_035085.1	33313321	.	T	C	.	.	MAF_USDA=5.294
NC_035085.1	33313335	.	A	T	.	.	MAF_USDA=2.083
NC_035085.1	33313338	.	G	A	.	.	MAF_INRAE=5.833;MAF_USDA=1.639
NC_035085.1	33313385	.	C	T	.	.	MAF_USDA=4.098
NC_035085.1	33313386	.	G	A	.	.	MAF_INRAE=3.333;MAF_USDA=6.471
NC_035085.1	33313462	.	T	C	.	.	MAF_INRAE=24.051;MAF_USDA=34.706
NC_035085.1	33313560	.	C	A	.	.	MAF_USDA=1.639
NC_035085.1	33313561	.	A	G	.	.	MAF_USDA=1.639
NC_035085.1	33313562	.	G	A	.	.	MAF_USDA=1.639
NC_035085.1	33313580	.	A	T	.	.	MAF_USDA=3.279
NC_035085.1	33313595	.	A	T	.	.	MAF_INRAE=24.051;MAF_USDA=34.706
NC_035085.1	33313648	.	G	T	.	.	MAF_USDA=20.833
NC_035085.1	33313662	.	T	C	.	.	MAF_USDA=4.098
NC_035085.1	33313715	.	G	A	.	.	MAF_INRAE=16.667;MAF_USDA=16.471
NC_035085.1	33313747	.	T	C	.	.	MAF_INRAE=24.684;MAF_USDA=38.235
NC_035085.1	33313757	.	T	C	.	.	MAF_INRAE=9.494;MAF_USDA=4.918
NC_035085.1	33313836	.	T	G	.	.	MAF_USDA=2.459
NC_035085.1	33313841	.	A	T	.	.	MAF_USDA=1.639
NC_035085.1	33313842	.	C	A	.	.	MAF_INRAE=14.557;MAF_USDA=35.882
NC_035085.1	33313848	.	A	T	.	.	MAF_USDA=6.25
NC_035085.1	33313867	.	C	A	.	.	MAF_USDA=8.333
NC_035085.1	33313911	.	G	A	.	.	MAF_INRAE=31.646;MAF_USDA=21.429
NC_035085.1	33313961	.	G	T	.	.	MAF_USDA=1.639
NC_035085.1	33314001	.	C	A	.	.	MAF_INRAE=29.114;MAF_USDA=34.706
NC_035085.1	33314009	.	G	A	.	.	MAF_USDA=2.941
NC_035085.1	33314034	.	T	A	.	.	MAF_USDA=1.639
NC_035085.1	33314062	.	ATTT	ATTA	.	.	MAF_USDA=45.652
NC_035085.1	33314065	.	T	A	.	.	MAF_INRAE=37.975;MAF_USDA=39.344
NC_035085.1	33314196	.	G	A	.	.	MAF_INRAE=3.333;MAF_USDA=6.471
NC_035085.1	33314222	.	C	A	.	.	MAF_USDA=10.0
NC_035085.1	33314229	.	C	T	.	.	MAF_USDA=4.706
NC_035085.1	33314266	.	T	A	.	.	MAF_INRAE=10.127;MAF_USDA=26.471
NC_035085.1	33314298	.	T	C	.	.	MAF_INRAE=25.316;MAF_USDA=28.235
NC_035085.1	33314375	.	G	T	.	.	MAF_INRAE=24.684;MAF_USDA=41.667
NC_035085.1	33314472	.	A	G	.	.	MAF_USDA=2.941
NC_035085.1	33314489	.	C	T	.	.	MAF_USDA=4.098
NC_035085.1	33314732	.	G	A	.	.	MAF_USDA=1.639
NC_035085.1	33314748	.	G	T	.	.	MAF_INRAE=8.333;MAF_USDA=10.656
NC_035085.1	33314868	.	G	A	.	.	MAF_USDA=1.639
NC_035085.1	33314875	.	C	T	.	.	MAF_INRAE=15.833;MAF_USDA=22.131
NC_035085.1	33314876	.	G	T	.	.	MAF_USDA=2.941
NC_035085.1	33314911	.	G	T	.	.	MAF_INRAE=9.494;MAF_USDA=1.639
NC_035085.1	33314916	.	T	C	.	.	MAF_INRAE=23.418;MAF_USDA=46.471
NC_035085.1	33314922	.	A	C	.	.	MAF_INRAE=30.38;MAF_USDA=10.588
NC_035085.1	33314973	.	C	A	.	.	MAF_USDA=7.647
NC_035085.1	33314979	.	C	T	.	.	MAF_INRAE=28.481;MAF_USDA=22.353
NC_035085.1	33315002	.	G	A	.	.	MAF_USDA=1.639
NC_035085.1	33315083	.	T	G	.	.	MAF_INRAE=2.5;MAF_USDA=6.557
NC_035085.1	33315181	.	A	C	.	.	MAF_INRAE=44.304;MAF_USDA=37.647
NC_035085.1	33315213	.	T	G	.	.	MAF_USDA=2.459
NC_035085.1	33315275	.	A	T	.	.	MAF_INRAE=41.139;MAF_USDA=37.059
NC_035085.1	33315278	.	G	A	.	.	MAF_USDA=1.639
NC_035085.1	33315307	.	C	T	.	.	MAF_USDA=2.941
NC_035085.1	33315388	.	A	T	.	.	MAF_INRAE=1.667;MAF_USDA=7.377
NC_035085.1	33315393	.	C	T	.	.	MAF_INRAE=33.544;MAF_USDA=14.706
NC_035085.1	33315402	.	C	T	.	.	MAF_INRAE=22.152;MAF_USDA=20.588
NC_035085.1	33315460	.	G	A	.	.	MAF_USDA=1.639
NC_035085.1	33315512	.	T	C	.	.	MAF_INRAE=34.81;MAF_USDA=30.588
NC_035085.1	33315521	.	G	A	.	.	MAF_INRAE=44.304;MAF_USDA=40.0
NC_035085.1	33315529	.	C	G	.	.	MAF_USDA=2.459
NC_035085.1	33315552	.	A	C	.	.	MAF_INRAE=2.5;MAF_USDA=8.197
NC_035085.1	33315559	.	C	T	.	.	MAF_USDA=2.459
NC_035085.1	33315616	.	A	G	.	.	MAF_USDA=8.333
NC_035085.1	33315627	.	G	A	.	.	MAF_USDA=2.083
NC_035085.1	33315747	.	C	T	.	.	MAF_USDA=1.639
NC_035085.1	33315802	.	G	C	.	.	MAF_INRAE=9.494;MAF_USDA=30.588
NC_035085.1	33315804	.	T	A	.	.	MAF_INRAE=2.5;MAF_USDA=31.176
NC_035085.1	33315813	.	C	T	.	.	MAF_INRAE=5.833
NC_035085.1	33315815	.	A	C	.	.	MAF_USDA=2.459
NC_035085.1	33315918	.	A	T	.	.	MAF_INRAE=3.333;MAF_USDA=4.098
NC_035085.1	33315922	.	G	A	.	.	MAF_USDA=20.833
NC_035085.1	33315923	.	G	A	.	.	MAF_USDA=20.833
NC_035085.1	33315928	.	A	G	.	.	MAF_INRAE=33.544;MAF_USDA=15.882
NC_035085.1	33315933	.	T	A	.	.	MAF_INRAE=44.304;MAF_USDA=33.529
NC_035085.1	33316033	.	C	A	.	.	MAF_INRAE=9.494;MAF_USDA=31.765
NC_035085.1	33316034	.	C	T	.	.	MAF_INRAE=2.5;MAF_USDA=31.765
NC_035085.1	33316035	.	C	T	.	.	MAF_INRAE=2.5;MAF_USDA=31.765
NC_035085.1	33316038	.	T	G	.	.	MAF_USDA=1.639
NC_035085.1	33316040	.	A	T	.	.	MAF_USDA=1.639
NC_035085.1	33316049	.	G	A	.	.	MAF_USDA=1.639
NC_035085.1	33316055	.	G	A	.	.	MAF_INRAE=31.579
NC_035085.1	33316083	.	T	C	.	.	MAF_INRAE=35.443;MAF_USDA=34.706
NC_035085.1	33316129	.	A	G	.	.	MAF_INRAE=34.81;MAF_USDA=38.235
NC_035085.1	33316202	.	G	A	.	.	MAF_USDA=8.333
NC_035085.1	33316226	.	T	G	.	.	MAF_INRAE=35.443;MAF_USDA=34.118
NC_035085.1	33316232	.	A	G	.	.	MAF_INRAE=22.152;MAF_USDA=17.059
NC_035085.1	33316269	.	A	T	.	.	MAF_INRAE=9.494;MAF_USDA=7.647
NC_035085.1	33316319	.	G	T	.	.	MAF_INRAE=21.519;MAF_USDA=9.836
NC_035085.1	33316369	.	A	T	.	.	MAF_INRAE=31.646;MAF_USDA=35.882
NC_035085.1	33316420	.	G	T	.	.	MAF_USDA=2.459
NC_035085.1	33316486	.	T	A	.	.	MAF_USDA=4.706
NC_035085.1	33316492	.	T	G	.	.	MAF_USDA=3.529
NC_035085.1	33316572	.	C	T	.	.	MAF_USDA=9.412
NC_035085.1	33316649	.	T	C	.	.	MAF_USDA=7.377
NC_035085.1	33316699	.	C	T	.	.	MAF_USDA=2.459
NC_035085.1	33316700	.	G	A	.	.	MAF_USDA=1.639
NC_035085.1	33316736	.	T	A	.	.	MAF_USDA=5.882
NC_035085.1	33316776	.	G	A	.	.	MAF_USDA=1.176
NC_035085.1	33316790	.	T	G	.	.	MAF_INRAE=5.833
NC_035085.1	33316819	.	G	A	.	.	MAF_INRAE=34.81;MAF_USDA=35.882
NC_035085.1	33316849	.	G	T	.	.	MAF_USDA=4.098
NC_035085.1	33316877	.	C	T	.	.	MAF_USDA=5.882
NC_035085.1	33316880	.	C	T	.	.	MAF_USDA=5.882
NC_035085.1	33316890	.	C	T	.	.	MAF_USDA=2.941
NC_035085.1	33316934	.	G	C	.	.	MAF_INRAE=10.0
NC_035085.1	33316964	.	G	A	.	.	MAF_INRAE=34.177;MAF_USDA=16.393
NC_035085.1	33317014	.	A	T	.	.	MAF_INRAE=43.671;MAF_USDA=45.294
NC_035085.1	33317018	.	T	A	.	.	MAF_INRAE=2.5;MAF_USDA=15.294
NC_035085.1	33317055	.	G	A	.	.	MAF_INRAE=5.263
NC_035085.1	33317082	.	G	T	.	.	MAF_USDA=11.176
NC_035085.1	33317111	.	C	A	.	.	MAF_USDA=1.639
NC_035085.1	33317304	.	G	A	.	.	MAF_INRAE=2.5;MAF_USDA=7.377
NC_035085.1	33317306	.	T	G	.	.	MAF_USDA=5.882
NC_035085.1	33317384	.	G	A	.	.	MAF_USDA=5.294
NC_035085.1	33317398	.	T	A	.	.	MAF_USDA=5.294
NC_035085.1	33317475	.	C	T	.	.	MAF_INRAE=8.333;MAF_USDA=11.475
NC_035085.1	33317671	.	G	A	.	.	MAF_USDA=5.294
NC_035085.1	33317693	.	G	A	.	.	MAF_USDA=7.059
NC_035085.1	33317696	.	C	A	.	.	MAF_USDA=2.459
NC_035085.1	33317708	.	G	T	.	.	MAF_USDA=5.738
NC_035085.1	33317723	.	A	G	.	.	MAF_INRAE=5.696;MAF_USDA=9.016
NC_035085.1	33317748	.	A	T	.	.	MAF_INRAE=5.063;MAF_USDA=3.529
NC_035085.1	33317838	.	T	C	.	.	MAF_USDA=8.333
NC_035085.1	33317866	.	A	T	.	.	MAF_USDA=5.882
NC_035085.1	33317898	.	T	C	.	.	MAF_USDA=10.0
NC_035085.1	33317967	.	C	T	.	.	MAF_INRAE=34.81;MAF_USDA=18.824
NC_035085.1	33317977	.	G	A	.	.	MAF_INRAE=34.81;MAF_USDA=25.294
NC_035085.1	33318118	.	T	C	.	.	MAF_USDA=6.024
NC_035085.1	33318211	.	G	C	.	.	MAF_INRAE=4.167;MAF_USDA=2.459
NC_035085.1	33318254	.	G	C	.	.	MAF_USDA=7.377
NC_035085.1	33318257	.	T	C	.	.	MAF_USDA=8.197
NC_035085.1	33318258	.	G	C	.	.	MAF_USDA=7.377
NC_035085.1	33318265	.	T	A	.	.	MAF_USDA=6.557
NC_035085.1	33318266	.	C	T	.	.	MAF_USDA=5.738
NC_035085.1	33318282	.	C	T	.	.	MAF_USDA=7.377
NC_035085.1	33318286	.	G	A	.	.	MAF_USDA=1.639
NC_035085.1	33318291	.	G	A	.	.	MAF_USDA=8.197
NC_035085.1	33318304	.	G	C	.	.	MAF_USDA=9.016
NC_035085.1	33318328	.	T	A	.	.	MAF_USDA=5.882
NC_035085.1	33318331	.	A	G	.	.	MAF_USDA=1.639
NC_035085.1	33318380	.	C	T	.	.	MAF_USDA=6.25
NC_035085.1	33318447	.	A	C	.	.	MAF_USDA=6.471
NC_035085.1	33318449	.	T	A	.	.	MAF_USDA=6.471
NC_035085.1	33318619	.	C	T	.	.	MAF_USDA=5.882
NC_035085.1	33318676	.	G	A	.	.	MAF_INRAE=12.025;MAF_USDA=14.754
NC_035085.1	33318690	.	C	T	.	.	MAF_USDA=6.25
NC_035085.1	33318707	.	A	G	.	.	MAF_USDA=5.833
NC_035085.1	33318751	.	G	T	.	.	MAF_INRAE=24.167;MAF_USDA=15.06
NC_035085.1	33318798	.	G	A	.	.	MAF_INRAE=2.5;MAF_USDA=6.78
NC_035085.1	33318932	.	G	A	.	.	MAF_USDA=6.25
NC_035085.1	33318964	.	A	T	.	.	MAF_USDA=6.25
NC_035085.1	33318998	.	C	A	.	.	MAF_INRAE=39.241;MAF_USDA=15.476
NC_035085.1	33319022	.	A	T	.	.	MAF_USDA=1.667
NC_035085.1	33319088	.	A	T	.	.	MAF_USDA=2.976
NC_035085.1	33319099	.	C	T	.	.	MAF_USDA=4.167
NC_035085.1	33319124	.	A	T	.	.	MAF_USDA=1.667
NC_035085.1	33319183	.	G	A	.	.	MAF_USDA=5.952
NC_035085.1	33319186	.	G	T	.	.	MAF_INRAE=9.494;MAF_USDA=7.143
NC_035085.1	33319266	.	G	A	.	.	MAF_USDA=1.667
NC_035085.1	33319316	.	C	T	.	.	MAF_INRAE=33.544;MAF_USDA=11.905
NC_035085.1	33319344	.	T	C	.	.	MAF_INRAE=35.443;MAF_USDA=48.235
NC_035085.1	33319429	.	A	T	.	.	MAF_INRAE=3.333;MAF_USDA=1.639
NC_035085.1	33319464	.	G	T	.	.	MAF_INRAE=4.167;MAF_USDA=2.459
NC_035085.1	33319558	.	C	T	.	.	MAF_USDA=5.294
NC_035085.1	33319569	.	T	A	.	.	MAF_USDA=1.639
NC_035085.1	33319597	.	G	A	.	.	MAF_INRAE=34.81;MAF_USDA=15.882
NC_035085.1	33319672	.	G	C	.	.	MAF_USDA=1.639
NC_035085.1	33319689	.	G	A	.	.	MAF_USDA=5.294
NC_035085.1	33319715	.	G	A	.	.	MAF_INRAE=3.333;MAF_USDA=1.639
NC_035085.1	33319766	.	A	T	.	.	MAF_INRAE=5.0
NC_035085.1	33319768	.	A	T	.	.	MAF_USDA=4.167
NC_035085.1	33319769	.	T	A	.	.	MAF_USDA=4.167
NC_035085.1	33319774	.	T	C	.	.	MAF_INRAE=9.494;MAF_USDA=7.647
NC_035085.1	33319793	.	G	T	.	.	MAF_USDA=1.639
NC_035085.1	33319810	.	G	T	.	.	MAF_INRAE=48.101;MAF_USDA=34.706
NC_035085.1	33319823	.	G	C	.	.	MAF_INRAE=9.494;MAF_USDA=1.176
NC_035085.1	33319845	.	T	G	.	.	MAF_INRAE=13.291;MAF_USDA=12.353
NC_035085.1	33319892	.	A	T	.	.	MAF_INRAE=9.494;MAF_USDA=7.647
NC_035085.1	33319919	.	T	C	.	.	MAF_INRAE=12.658;MAF_USDA=12.941
NC_035085.1	33319958	.	A	G	.	.	MAF_INRAE=12.658;MAF_USDA=12.941
NC_035085.1	33319973	.	A	G	.	.	MAF_INRAE=12.658;MAF_USDA=12.353
NC_035085.1	33319980	.	A	G	.	.	MAF_INRAE=9.494;MAF_USDA=7.059
NC_035085.1	33319984	.	T	C	.	.	MAF_USDA=1.639
NC_035085.1	33320011	.	C	A	.	.	MAF_INRAE=2.5;MAF_USDA=5.738
NC_035085.1	33320131	.	T	C	.	.	MAF_INRAE=42.405;MAF_USDA=42.353
NC_035085.1	33320176	.	C	T	.	.	MAF_USDA=6.557
NC_035085.1	33320194	.	C	T	.	.	MAF_USDA=5.738
NC_035085.1	33320246	.	A	C	.	.	MAF_USDA=3.279
NC_035085.1	33320247	.	T	G	.	.	MAF_INRAE=12.658;MAF_USDA=11.765
NC_035085.1	33320266	.	A	T	.	.	MAF_USDA=5.882
NC_035085.1	33320342	.	G	A	.	.	MAF_INRAE=34.81;MAF_USDA=15.882
NC_035085.1	33320343	.	C	A	.	.	MAF_INRAE=42.5;MAF_USDA=15.882
NC_035085.1	33320352	.	T	C	.	.	MAF_INRAE=12.658;MAF_USDA=11.765
NC_035085.1	33320359	.	G	T	.	.	MAF_USDA=1.639
NC_035085.1	33320443	.	C	T	.	.	MAF_USDA=1.639
NC_035085.1	33320533	.	G	A	.	.	MAF_INRAE=7.5;MAF_USDA=3.529
NC_035085.1	33320717	.	A	C	.	.	MAF_USDA=2.459
NC_035085.1	33320886	.	T	G	.	.	MAF_INRAE=34.81;MAF_USDA=12.5
NC_035085.1	33320928	.	C	T	.	.	MAF_INRAE=1.667
NC_035085.1	33320971	.	G	A	.	.	MAF_INRAE=5.833
NC_035085.1	33320981	.	G	A	.	.	MAF_INRAE=12.5;MAF_USDA=18.824
NC_035085.1	33321070	.	G	T	.	.	MAF_INRAE=3.333;MAF_USDA=1.639
NC_035085.1	33321087	.	T	A	.	.	MAF_INRAE=9.494;MAF_USDA=7.647
NC_035085.1	33321123	.	G	T	.	.	MAF_USDA=5.882
NC_035085.1	33321142	.	T	G	.	.	MAF_USDA=5.882
NC_035085.1	33321143	.	T	G	.	.	MAF_USDA=5.882
NC_035085.1	33321152	.	C	T	.	.	MAF_INRAE=12.658;MAF_USDA=11.765
NC_035085.1	33321300	.	G	C	.	.	MAF_INRAE=12.658
NC_035085.1	33321381	.	C	T	.	.	MAF_INRAE=32.278;MAF_USDA=11.765
NC_035085.1	33321382	.	G	A	.	.	MAF_USDA=5.882
NC_035085.1	33321414	.	G	A	.	.	MAF_USDA=10.0
NC_035085.1	33321437	.	T	G	.	.	MAF_USDA=6.25
NC_035085.1	33321462	.	T	G	.	.	MAF_INRAE=22.152;MAF_USDA=20.0
NC_035085.1	33321476	.	T	G	.	.	MAF_INRAE=4.167
NC_035085.1	33321491	.	GAT	GAG	.	.	MAF_USDA=29.167
NC_035085.1	33321493	.	T	G	.	.	MAF_INRAE=42.405;MAF_USDA=39.344
NC_035085.1	33321498	.	A	T	.	.	MAF_INRAE=22.152
NC_035085.1	33321510	.	C	T	.	.	MAF_INRAE=9.494;MAF_USDA=10.0
NC_035085.1	33321622	.	C	A	.	.	MAF_USDA=3.279
NC_035085.1	33321801	.	T	G	.	.	MAF_INRAE=12.025;MAF_USDA=11.765
NC_035085.1	33321831	.	G	A	.	.	MAF_INRAE=35.443;MAF_USDA=15.882
NC_035085.1	33321848	.	A	C	.	.	MAF_USDA=4.118
NC_035085.1	33321854	.	A	G	.	.	MAF_USDA=1.639
NC_035085.1	33321861	.	G	T	.	.	MAF_INRAE=12.658;MAF_USDA=11.765
NC_035085.1	33321902	.	A	C	.	.	MAF_INRAE=8.333;MAF_USDA=12.5
NC_035085.1	33321960	.	T	C	.	.	MAF_INRAE=8.333;MAF_USDA=11.765
NC_035085.1	33322007	.	T	C	.	.	MAF_USDA=8.333
NC_035085.1	33322100	.	C	G	.	.	MAF_INRAE=22.152;MAF_USDA=25.294
NC_035085.1	33322116	.	G	A	.	.	MAF_INRAE=8.333;MAF_USDA=10.588
NC_035085.1	33322118	.	A	G	.	.	MAF_INRAE=10.833;MAF_USDA=26.19
NC_035085.1	33322183	.	T	G	.	.	MAF_INRAE=22.152;MAF_USDA=24.706
NC_035085.1	33322340	.	A	G	.	.	MAF_INRAE=12.658;MAF_USDA=11.765
NC_035085.1	33322371	.	G	A	.	.	MAF_INRAE=25.949;MAF_USDA=9.412
NC_035085.1	33322375	.	A	C	.	.	MAF_INRAE=9.494;MAF_USDA=14.706
NC_035085.1	33322388	.	G	T	.	.	MAF_INRAE=12.658;MAF_USDA=7.647
NC_035085.1	33322434	.	G	A	.	.	MAF_INRAE=12.658;MAF_USDA=11.765
NC_035085.1	33322438	.	A	G	.	.	MAF_INRAE=35.443;MAF_USDA=12.353
NC_035085.1	33322469	.	G	A	.	.	MAF_USDA=1.639
NC_035085.1	33322494	.	G	C	.	.	MAF_USDA=2.459
NC_035085.1	33322571	.	G	A	.	.	MAF_INRAE=44.304;MAF_USDA=27.059
NC_035085.1	33322574	.	G	A	.	.	MAF_INRAE=2.5;MAF_USDA=7.647
NC_035085.1	33322664	.	C	T	.	.	MAF_USDA=20.833
NC_035085.1	33322677	.	G	A	.	.	MAF_USDA=8.333
NC_035085.1	33322696	.	C	T	.	.	MAF_INRAE=12.5;MAF_USDA=18.033
NC_035085.1	33322782	.	G	A	.	.	MAF_USDA=3.279
NC_035085.1	33322812	.	C	T	.	.	MAF_INRAE=9.494;MAF_USDA=12.941
NC_035085.1	33322848	.	G	T	.	.	MAF_USDA=1.639
NC_035085.1	33322926	.	T	A	.	.	MAF_INRAE=12.658;MAF_USDA=14.118
NC_035085.1	33322968	.	C	A	.	.	MAF_INRAE=9.494;MAF_USDA=8.333
NC_035085.1	33322975	.	C	T	.	.	MAF_INRAE=12.658
NC_035085.1	33323024	.	C	T	.	.	MAF_INRAE=8.861;MAF_USDA=8.824
NC_035085.1	33323341	.	C	T	.	.	MAF_USDA=12.5
NC_035085.1	33324683	.	A	G	.	.	MAF_INRAE=22.152;MAF_USDA=29.412
NC_035085.1	33324698	.	C	G	.	.	MAF_INRAE=9.494
NC_035085.1	33324756	.	G	A	.	.	MAF_USDA=4.098
NC_035085.1	33324762	.	C	T	.	.	MAF_INRAE=22.152;MAF_USDA=27.647
NC_035085.1	33324765	.	G	A	.	.	MAF_USDA=2.459
NC_035085.1	33324797	.	C	T	.	.	MAF_INRAE=21.519;MAF_USDA=28.824
NC_035085.1	33324800	.	A	G	.	.	MAF_INRAE=10.0;MAF_USDA=28.824
NC_035085.1	33324838	.	G	T	.	.	MAF_INRAE=26.582;MAF_USDA=8.235
NC_035085.1	33324901	.	G	A	.	.	MAF_USDA=10.588
NC_035085.1	33324945	.	G	A	.	.	MAF_INRAE=22.152;MAF_USDA=28.824
NC_035085.1	33325031	.	T	A	.	.	MAF_INRAE=22.152;MAF_USDA=27.647
NC_035085.1	33325121	.	G	A	.	.	MAF_INRAE=35.443;MAF_USDA=17.647
NC_035085.1	33325281	.	A	G	.	.	MAF_USDA=22.917
NC_035085.1	33325904	.	C	A	.	.	MAF_USDA=8.333
NC_035085.1	33325928	.	A	C	.	.	MAF_USDA=25.0
NC_035085.1	33325946	.	C	T	.	.	MAF_USDA=27.647
NC_035085.1	33325959	.	G	A	.	.	MAF_USDA=2.941
NC_035085.1	33326103	.	C	T	.	.	MAF_USDA=1.639
NC_035085.1	33326144	.	A	T	.	.	MAF_USDA=6.25
NC_035085.1	33326188	.	G	A	.	.	MAF_USDA=1.639
NC_035085.1	33326244	.	T	C	.	.	MAF_USDA=6.557
NC_035085.1	33326245	.	A	G	.	.	MAF_USDA=5.738
NC_035085.1	33326300	.	G	A	.	.	MAF_USDA=2.459
NC_035085.1	33326315	.	A	G	.	.	MAF_USDA=4.118
NC_035085.1	33326321	.	A	T	.	.	MAF_USDA=20.833
NC_035085.1	33326359	.	G	T	.	.	MAF_USDA=2.459
NC_035085.1	33326421	.	C	T	.	.	MAF_USDA=1.176
NC_035085.1	33326425	.	A	C	.	.	MAF_USDA=17.647
NC_035085.1	33326484	.	G	A	.	.	MAF_INRAE=43.333
NC_035085.1	33326630	.	T	A	.	.	MAF_USDA=2.459
NC_035085.1	33326644	.	C	T	.	.	MAF_USDA=4.706
NC_035085.1	33326676	.	A	C	.	.	MAF_INRAE=49.167;MAF_USDA=32.353
NC_035085.1	33326710	.	G	A	.	.	MAF_USDA=4.706
NC_035085.1	33326749	.	A	G	.	.	MAF_INRAE=12.5;MAF_USDA=29.412
NC_035085.1	33326923	.	G	A	.	.	MAF_INRAE=43.333;MAF_USDA=26.471
NC_035085.1	33326943	.	C	G	.	.	MAF_INRAE=43.333;MAF_USDA=24.706
NC_035085.1	33326947	.	G	A	.	.	MAF_INRAE=12.5;MAF_USDA=2.174
NC_035085.1	33326994	.	G	A	.	.	MAF_INRAE=5.0;MAF_USDA=29.167
NC_035085.1	33327006	.	A	T	.	.	MAF_INRAE=5.0;MAF_USDA=29.167
NC_035085.1	33327011	.	T	C	.	.	MAF_USDA=29.167
NC_035085.1	33327014	.	T	C	.	.	MAF_USDA=29.167
NC_035085.1	33327052	.	G	C	.	.	MAF_INRAE=9.167;MAF_USDA=10.656
NC_035085.1	33327062	.	C	T	.	.	MAF_USDA=3.529
NC_035085.1	33327067	.	A	T	.	.	MAF_INRAE=9.167
NC_035085.1	33327070	.	C	T	.	.	MAF_USDA=2.083
NC_035085.1	33327071	.	G	A	.	.	MAF_INRAE=5.0;MAF_USDA=4.167
NC_035085.1	33327124	.	G	A	.	.	MAF_USDA=4.706
NC_035085.1	33327200	.	T	C	.	.	MAF_INRAE=43.333;MAF_USDA=23.529
NC_035085.1	33327223	.	T	A	.	.	MAF_INRAE=43.333;MAF_USDA=22.941
NC_035085.1	33327344	.	G	A	.	.	MAF_INRAE=44.167;MAF_USDA=22.941
NC_035085.1	33327379	.	A	G	.	.	MAF_INRAE=5.0;MAF_USDA=25.882
NC_035085.1	33327401	.	G	T	.	.	MAF_USDA=1.639
NC_035085.1	33327412	.	T	C	.	.	MAF_USDA=4.167
NC_035085.1	33327466	.	T	G	.	.	MAF_USDA=2.459
NC_035085.1	33327505	.	C	T	.	.	MAF_INRAE=5.0;MAF_USDA=25.294
NC_035085.1	33327520	.	C	T	.	.	MAF_INRAE=5.0;MAF_USDA=24.706
NC_035085.1	33327525	.	A	C	.	.	MAF_INRAE=5.0;MAF_USDA=24.118
NC_035085.1	33327548	.	T	A	.	.	MAF_INRAE=34.167;MAF_USDA=30.0
NC_035085.1	33327558	.	G	A	.	.	MAF_INRAE=5.0;MAF_USDA=25.882
NC_035085.1	33327564	.	G	A	.	.	MAF_USDA=4.706
NC_035085.1	33327580	.	C	T	.	.	MAF_USDA=4.098
NC_035085.1	33327600	.	G	C	.	.	MAF_USDA=4.706
NC_035085.1	33327619	.	C	T	.	.	MAF_USDA=1.639
NC_035085.1	33327621	.	C	T	.	.	MAF_INRAE=30.0;MAF_USDA=42.353
NC_035085.1	33327657	.	C	T	.	.	MAF_USDA=2.459
NC_035085.1	33327673	.	A	C	.	.	MAF_USDA=2.459
NC_035085.1	33327679	.	A	C	.	.	MAF_USDA=1.639
NC_035085.1	33327692	.	G	T	.	.	MAF_USDA=2.083
NC_035085.1	33327728	.	A	C	.	.	MAF_USDA=23.529
NC_035085.1	33327749	.	G	T	.	.	MAF_INRAE=5.0;MAF_USDA=2.353
NC_035085.1	33327783	.	C	T	.	.	MAF_USDA=2.459
NC_035085.1	33327784	.	C	A	.	.	MAF_USDA=2.459
NC_035085.1	33327802	.	C	A	.	.	MAF_INRAE=35.0;MAF_USDA=30.0
NC_035085.1	33327823	.	T	G	.	.	MAF_USDA=20.588
NC_035085.1	33327827	.	A	G	.	.	MAF_USDA=20.588
NC_035085.1	33327858	.	T	C	.	.	MAF_INRAE=5.833;MAF_USDA=7.377
NC_035085.1	33327862	.	G	A	.	.	MAF_USDA=20.588
NC_035085.1	33327935	.	T	C	.	.	MAF_INRAE=5.063;MAF_USDA=2.976
NC_035085.1	33328011	.	T	G	.	.	MAF_INRAE=43.671;MAF_USDA=30.952
NC_035085.1	33328016	.	C	A	.	.	MAF_USDA=9.524
NC_035085.1	33328064	.	T	C	.	.	MAF_USDA=4.098
NC_035085.1	33328069	.	C	G	.	.	MAF_USDA=4.098
NC_035085.1	33328070	.	G	A	.	.	MAF_INRAE=9.494;MAF_USDA=19.643
NC_035085.1	33328207	.	G	A	.	.	MAF_USDA=8.929
NC_035085.1	33328238	.	A	C	.	.	MAF_INRAE=36.842;MAF_USDA=31.548
NC_035085.1	33328241	.	T	G	.	.	MAF_USDA=1.639
NC_035085.1	33328261	.	T	C	.	.	MAF_INRAE=9.494;MAF_USDA=22.941
NC_035085.1	33328310	.	A	T	.	.	MAF_INRAE=9.494;MAF_USDA=21.765
NC_035085.1	33328344	.	A	C	.	.	MAF_INRAE=9.494;MAF_USDA=22.353
NC_035085.1	33328364	.	A	C	.	.	MAF_USDA=2.941
NC_035085.1	33328383	.	T	C	.	.	MAF_INRAE=42.405;MAF_USDA=38.235
NC_035085.1	33328405	.	A	C	.	.	MAF_INRAE=42.405;MAF_USDA=31.176
NC_035085.1	33328429	.	A	G	.	.	MAF_USDA=5.882
NC_035085.1	33328455	.	T	C	.	.	MAF_INRAE=38.608;MAF_USDA=34.118
NC_035085.1	33328456	.	G	A	.	.	MAF_INRAE=5.0;MAF_USDA=2.941
NC_035085.1	33328497	.	T	G	.	.	MAF_USDA=4.118
NC_035085.1	33328505	.	G	A	.	.	MAF_USDA=2.459
NC_035085.1	33328534	.	A	G	.	.	MAF_INRAE=38.608;MAF_USDA=32.353
NC_035085.1	33328538	.	C	T	.	.	MAF_USDA=6.25
NC_035085.1	33328542	.	A	C	.	.	MAF_INRAE=42.105;MAF_USDA=16.667
NC_035085.1	33328554	.	G	T	.	.	MAF_INRAE=36.842;MAF_USDA=29.167
NC_035085.1	33328660	.	T	C	.	.	MAF_INRAE=42.405;MAF_USDA=32.941
NC_035085.1	33328667	.	T	C	.	.	MAF_USDA=1.639
NC_035085.1	33328692	.	C	A	.	.	MAF_INRAE=9.494;MAF_USDA=18.235
NC_035085.1	33328698	.	C	T	.	.	MAF_USDA=1.639
NC_035085.1	33328699	.	G	A	.	.	MAF_USDA=5.294
NC_035085.1	33328754	.	G	T	.	.	MAF_INRAE=9.494;MAF_USDA=24.706
NC_035085.1	33328761	.	C	A	.	.	MAF_INRAE=9.494;MAF_USDA=25.294
NC_035085.1	33328763	.	C	A	.	.	MAF_USDA=1.639
NC_035085.1	33328775	.	C	T	.	.	MAF_USDA=2.459
NC_035085.1	33328777	.	T	A	.	.	MAF_INRAE=14.557;MAF_USDA=28.235
NC_035085.1	33328813	.	C	A	.	.	MAF_INRAE=9.494;MAF_USDA=17.059
NC_035085.1	33328861	.	A	G	.	.	MAF_INRAE=5.063;MAF_USDA=4.706
NC_035085.1	33328882	.	A	C	.	.	MAF_USDA=2.459
NC_035085.1	33328891	.	C	T	.	.	MAF_USDA=2.459
NC_035085.1	33328900	.	C	T	.	.	MAF_INRAE=5.063;MAF_USDA=2.941
NC_035085.1	33328935	.	A	T	.	.	MAF_INRAE=5.063;MAF_USDA=2.941
NC_035085.1	33328965	.	C	G	.	.	MAF_INRAE=9.494;MAF_USDA=22.353
NC_035085.1	33329062	.	A	G	.	.	MAF_INRAE=14.557;MAF_USDA=26.471
NC_035085.1	33329063	.	G	A	.	.	MAF_INRAE=2.5;MAF_USDA=21.765
NC_035085.1	33329077	.	T	A	.	.	MAF_INRAE=9.494;MAF_USDA=21.765
NC_035085.1	33329078	.	C	T	.	.	MAF_INRAE=2.5;MAF_USDA=7.647
NC_035085.1	33329087	.	G	A	.	.	MAF_USDA=2.459
NC_035085.1	33329111	.	T	C	.	.	MAF_INRAE=9.494;MAF_USDA=21.765
NC_035085.1	33329133	.	T	G	.	.	MAF_INRAE=9.494;MAF_USDA=22.353
NC_035085.1	33329140	.	C	G	.	.	MAF_INRAE=9.494;MAF_USDA=22.353
NC_035085.1	33329148	.	A	T	.	.	MAF_INRAE=9.494;MAF_USDA=22.353
NC_035085.1	33329160	.	T	G	.	.	MAF_INRAE=9.494;MAF_USDA=22.353
NC_035085.1	33329193	.	A	C	.	.	MAF_USDA=2.083
NC_035085.1	33329202	.	C	G	.	.	MAF_INRAE=5.063;MAF_USDA=14.706
NC_035085.1	33329265	.	A	G	.	.	MAF_USDA=2.459
NC_035085.1	33329326	.	C	A	.	.	MAF_INRAE=9.494
NC_035085.1	33329354	.	A	G	.	.	MAF_INRAE=4.43;MAF_USDA=10.588
NC_035085.1	33329368	.	A	G	.	.	MAF_USDA=7.647
NC_035085.1	33329444	.	T	C	.	.	MAF_INRAE=9.494;MAF_USDA=9.412
NC_035085.1	33329513	.	G	A	.	.	MAF_INRAE=5.263;MAF_USDA=2.083
NC_035085.1	33329645	.	G	T	.	.	MAF_INRAE=27.848;MAF_USDA=9.412
NC_035085.1	33329658	.	C	A	.	.	MAF_INRAE=21.667
NC_035085.1	33329720	.	C	T	.	.	MAF_USDA=7.377
NC_035085.1	33329721	.	A	G	.	.	MAF_USDA=7.377
NC_035085.1	33329888	.	A	T	.	.	MAF_USDA=2.459
NC_035085.1	33329910	.	T	A	.	.	MAF_USDA=3.279
NC_035085.1	33329949	.	C	T	.	.	MAF_USDA=2.459
NC_035085.1	33330028	.	G	C	.	.	MAF_USDA=1.639
NC_035085.1	33330111	.	C	A	.	.	MAF_INRAE=43.671;MAF_USDA=37.059
NC_035085.1	33330154	.	G	T	.	.	MAF_INRAE=4.167
NC_035085.1	33330180	.	A	G	.	.	MAF_INRAE=9.494;MAF_USDA=7.647
NC_035085.1	33330211	.	C	T	.	.	MAF_INRAE=41.772;MAF_USDA=38.235
NC_035085.1	33330241	.	C	T	.	.	MAF_USDA=2.083
NC_035085.1	33330242	.	G	A	.	.	MAF_USDA=2.459
NC_035085.1	33330262	.	C	T	.	.	MAF_INRAE=27.848;MAF_USDA=32.353
NC_035085.1	33330289	.	T	A	.	.	MAF_USDA=2.459
NC_035085.1	33330352	.	A	G	.	.	MAF_INRAE=2.5;MAF_USDA=5.738
NC_035085.1	33330365	.	A	T	.	.	MAF_INRAE=5.696;MAF_USDA=9.412
NC_035085.1	33330375	.	A	T	.	.	MAF_INRAE=5.696;MAF_USDA=17.059
NC_035085.1	33330376	.	T	G	.	.	MAF_INRAE=5.833;MAF_USDA=17.059
NC_035085.1	33330425	.	T	G	.	.	MAF_INRAE=21.519;MAF_USDA=11.176
NC_035085.1	33330435	.	C	T	.	.	MAF_INRAE=4.167
NC_035085.1	33330449	.	T	G	.	.	MAF_INRAE=5.063;MAF_USDA=4.167
NC_035085.1	33330483	.	T	G	.	.	MAF_USDA=2.941
NC_035085.1	33330490	.	C	T	.	.	MAF_USDA=2.459
NC_035085.1	33330506	.	T	C	.	.	MAF_INRAE=42.405;MAF_USDA=38.824
NC_035085.1	33330621	.	G	A	.	.	MAF_INRAE=16.456;MAF_USDA=47.059
NC_035085.1	33330639	.	A	G	.	.	MAF_INRAE=18.354;MAF_USDA=41.176
NC_035085.1	33330644	.	A	C	.	.	MAF_INRAE=11.667;MAF_USDA=35.882
NC_035085.1	33330646	.	T	G	.	.	MAF_INRAE=11.667;MAF_USDA=41.176
NC_035085.1	33330653	.	T	G	.	.	MAF_INRAE=22.152;MAF_USDA=20.588
NC_035085.1	33330678	.	G	A	.	.	MAF_USDA=2.459
NC_035085.1	33330705	.	G	T	.	.	MAF_USDA=11.176
NC_035085.1	33330731	.	G	A	.	.	MAF_INRAE=18.354;MAF_USDA=50.0
NC_035085.1	33330735	.	T	C	.	.	MAF_INRAE=10.127;MAF_USDA=28.824
NC_035085.1	33330739	.	T	G	.	.	MAF_INRAE=2.5;MAF_USDA=28.235
NC_035085.1	33330778	.	T	G	.	.	MAF_USDA=1.639
NC_035085.1	33330794	.	A	T	.	.	MAF_USDA=6.557
NC_035085.1	33330807	.	T	C	.	.	MAF_INRAE=46.203;MAF_USDA=38.824
NC_035085.1	33330823	.	C	T	.	.	MAF_USDA=4.918
NC_035085.1	33330845	.	G	T	.	.	MAF_USDA=4.118
NC_035085.1	33330850	.	C	T	.	.	MAF_INRAE=15.19;MAF_USDA=29.167
NC_035085.1	33330858	.	A	G	.	.	MAF_USDA=1.639
NC_035085.1	33330895	.	C	A	.	.	MAF_USDA=1.639
NC_035085.1	33330917	.	T	C	.	.	MAF_INRAE=5.696;MAF_USDA=28.824
NC_035085.1	33330948	.	T	C	.	.	MAF_INRAE=5.696;MAF_USDA=30.588
NC_035085.1	33331042	.	T	A	.	.	MAF_USDA=4.918
NC_035085.1	33331150	.	T	C	.	.	MAF_USDA=4.098
NC_035085.1	33331196	.	C	T	.	.	MAF_INRAE=7.5;MAF_USDA=3.279
NC_035085.1	33331197	.	G	A	.	.	MAF_USDA=1.639
NC_035085.1	33331333	.	C	T	.	.	MAF_INRAE=9.494;MAF_USDA=6.471
NC_035085.1	33331339	.	T	G	.	.	MAF_INRAE=4.167;MAF_USDA=7.647
NC_035085.1	33331450	.	A	G	.	.	MAF_INRAE=12.025;MAF_USDA=24.118
NC_035085.1	33331463	.	C	A	.	.	MAF_INRAE=18.354;MAF_USDA=23.77
NC_035085.1	33331526	.	T	C	.	.	MAF_USDA=2.459
NC_035085.1	33331553	.	C	T	.	.	MAF_USDA=5.294
NC_035085.1	33331615	.	A	T	.	.	MAF_INRAE=29.114;MAF_USDA=16.667
NC_035085.1	33331692	.	T	G	.	.	MAF_INRAE=5.263;MAF_USDA=7.059
NC_035085.1	33331823	.	T	A	.	.	MAF_USDA=8.696
NC_035085.1	33331899	.	T	C	.	.	MAF_USDA=10.417
NC_035085.1	33331943	.	G	A	.	.	MAF_USDA=19.048
NC_035085.1	33337285	.	G	A	.	.	MAF_USDA=1.639
NC_035085.1	33337322	.	T	C	.	.	MAF_USDA=4.167
NC_035085.1	33337375	.	G	A	.	.	MAF_USDA=8.824
NC_035085.1	33337770	.	G	A	.	.	MAF_USDA=8.824
NC_035085.1	33337898	.	C	T	.	.	MAF_USDA=1.639
NC_035085.1	33337924	.	C	T	.	.	MAF_INRAE=26.316;MAF_USDA=20.0
NC_035085.1	33338119	.	G	T	.	.	MAF_USDA=1.639
NC_035085.1	33338130	.	G	T	.	.	MAF_INRAE=5.0;MAF_USDA=4.167
NC_035085.1	33338168	.	G	A	.	.	MAF_USDA=3.279
NC_035085.1	33338173	.	A	G	.	.	MAF_INRAE=30.833
NC_035085.1	33338178	.	A	G	.	.	MAF_INRAE=2.5;MAF_USDA=6.25
NC_035085.1	33338202	.	A	C	.	.	MAF_INRAE=21.667
NC_035085.1	33338206	.	G	T	.	.	MAF_INRAE=21.667
NC_035085.1	33338245	.	A	G	.	.	MAF_INRAE=5.263;MAF_USDA=1.639
NC_035085.1	33338260	.	A	G	.	.	MAF_INRAE=4.43
NC_035085.1	33338291	.	A	G	.	.	MAF_INRAE=2.5;MAF_USDA=7.377
NC_035085.1	33338325	.	C	A	.	.	MAF_USDA=6.25
NC_035085.1	33338343	.	C	A	.	.	MAF_USDA=6.25
NC_035085.1	33338345	.	T	G	.	.	MAF_USDA=6.25
NC_035085.1	33338588	.	C	T	.	.	MAF_USDA=1.639
NC_035085.1	33338600	.	C	A	.	.	MAF_USDA=5.738
NC_035085.1	33338607	.	T	C	.	.	MAF_USDA=5.738
NC_035085.1	33338706	.	A	G	.	.	MAF_INRAE=12.5;MAF_USDA=1.639
NC_035085.1	33338747	.	C	A	.	.	MAF_INRAE=4.167;MAF_USDA=2.459
NC_035085.1	33338767	.	C	A	.	.	MAF_INRAE=5.263;MAF_USDA=3.529
NC_035085.1	33338776	.	T	G	.	.	MAF_INRAE=5.263;MAF_USDA=3.529
NC_035085.1	33338779	.	G	T	.	.	MAF_USDA=2.353
NC_035085.1	33338786	.	C	A	.	.	MAF_INRAE=5.263;MAF_USDA=1.19
NC_035085.1	33338788	.	T	A	.	.	MAF_USDA=1.19
NC_035085.1	33338894	.	G	A	.	.	MAF_USDA=2.459
NC_035085.1	33339060	.	G	A	.	.	MAF_USDA=1.639
NC_035085.1	33339072	.	G	C	.	.	MAF_INRAE=5.263;MAF_USDA=1.667
NC_035085.1	33339089	.	T	C	.	.	MAF_USDA=7.5
NC_035085.1	33339817	.	C	T	.	.	MAF_USDA=29.545
NC_035085.1	33340266	.	G	T	.	.	MAF_USDA=33.333
NC_035085.1	33340272	.	G	C	.	.	MAF_USDA=33.333
NC_035085.1	33340308	.	G	A	.	.	MAF_USDA=2.459
NC_035085.1	33340372	.	T	A	.	.	MAF_USDA=6.471
NC_035085.1	33340412	.	C	G	.	.	MAF_USDA=3.529
NC_035085.1	33340449	.	A	G	.	.	MAF_USDA=31.148
NC_035085.1	33340451	.	C	A	.	.	MAF_USDA=30.328
NC_035085.1	33340462	.	A	G	.	.	MAF_USDA=2.459
NC_035085.1	33340464	.	G	A	.	.	MAF_USDA=5.738
NC_035085.1	33340632	.	C	T	.	.	MAF_INRAE=9.494;MAF_USDA=1.176
NC_035085.1	33340760	.	A	T	.	.	MAF_INRAE=4.43;MAF_USDA=12.941
NC_035085.1	33340833	.	G	T	.	.	MAF_USDA=20.833
NC_035085.1	33340956	.	C	T	.	.	MAF_INRAE=5.263;MAF_USDA=1.667
NC_035085.1	33340996	.	A	G	.	.	MAF_USDA=6.667
NC_035085.1	33341205	.	T	C	.	.	MAF_INRAE=31.667;MAF_USDA=4.918
NC_035085.1	33341315	.	G	A	.	.	MAF_USDA=4.098
NC_035085.1	33341332	.	C	G	.	.	MAF_INRAE=10.0;MAF_USDA=8.197
NC_035085.1	33341695	.	T	C	.	.	MAF_INRAE=21.519
NC_035085.1	33341741	.	G	T	.	.	MAF_INRAE=5.263;MAF_USDA=7.647
NC_035085.1	33341757	.	G	A	.	.	MAF_INRAE=5.063;MAF_USDA=4.167
NC_035085.1	33341851	.	T	C	.	.	MAF_USDA=4.098
NC_035085.1	33342071	.	G	T	.	.	MAF_INRAE=21.519
NC_035085.1	33342141	.	T	G	.	.	MAF_USDA=2.941
NC_035085.1	33342167	.	A	C	.	.	MAF_USDA=2.459
NC_035085.1	33342190	.	T	G	.	.	MAF_USDA=1.639
NC_035085.1	33342243	.	G	T	.	.	MAF_INRAE=3.333
NC_035085.1	33342369	.	A	G	.	.	MAF_USDA=1.639
NC_035085.1	33342424	.	T	G	.	.	MAF_INRAE=9.494;MAF_USDA=2.353
NC_035085.1	33342453	.	T	A	.	.	MAF_USDA=6.25
NC_035085.1	33342454	.	A	C	.	.	MAF_USDA=6.25
NC_035085.1	33342455	.	G	C	.	.	MAF_USDA=6.25
NC_035085.1	33342458	.	G	C	.	.	MAF_USDA=4.706
NC_035085.1	33342501	.	G	A	.	.	MAF_USDA=1.639
NC_035085.1	33342552	.	C	G	.	.	MAF_INRAE=35.443;MAF_USDA=38.824
NC_035085.1	33342612	.	C	A	.	.	MAF_USDA=2.459
NC_035085.1	33342660	.	C	A	.	.	MAF_USDA=1.639
NC_035085.1	33342669	.	C	T	.	.	MAF_INRAE=6.329;MAF_USDA=11.176
NC_035085.1	33342745	.	G	T	.	.	MAF_INRAE=16.667;MAF_USDA=15.294
NC_035085.1	33342823	.	C	T	.	.	MAF_INRAE=43.038;MAF_USDA=23.529
NC_035085.1	33342891	.	C	T	.	.	MAF_INRAE=6.667;MAF_USDA=8.197
NC_035085.1	33342916	.	A	C	.	.	MAF_INRAE=23.418;MAF_USDA=25.882
NC_035085.1	33342920	.	T	G	.	.	MAF_INRAE=29.747;MAF_USDA=21.765
NC_035085.1	33343209	.	T	C	.	.	MAF_USDA=2.5
NC_035085.1	33343297	.	G	A	.	.	MAF_INRAE=8.861;MAF_USDA=6.471
NC_035085.1	33343316	.	C	T	.	.	MAF_USDA=1.639
NC_035085.1	33343353	.	T	C	.	.	MAF_INRAE=5.263;MAF_USDA=10.417
NC_035085.1	33343390	.	G	T	.	.	MAF_USDA=1.639
NC_035085.1	33343476	.	T	C	.	.	MAF_INRAE=16.667;MAF_USDA=15.882
NC_035085.1	33343526	.	C	A	.	.	MAF_INRAE=9.494;MAF_USDA=7.377
NC_035085.1	33343555	.	A	T	.	.	MAF_USDA=20.833
NC_035085.1	33343770	.	A	C	.	.	MAF_USDA=9.412
NC_035085.1	33343811	.	G	A	.	.	MAF_INRAE=5.063;MAF_USDA=1.765
NC_035085.1	33343849	.	G	T	.	.	MAF_INRAE=2.5
NC_035085.1	33343965	.	C	A	.	.	MAF_INRAE=6.329;MAF_USDA=12.941
NC_035085.1	33344033	.	C	T	.	.	MAF_USDA=2.459
NC_035085.1	33344043	.	G	A	.	.	MAF_USDA=14.706
NC_035085.1	33344075	.	C	T	.	.	MAF_INRAE=9.494;MAF_USDA=5.882
NC_035085.1	33344098	.	A	T	.	.	MAF_USDA=5.738
NC_035085.1	33344150	.	G	T	.	.	MAF_USDA=6.557
NC_035085.1	33344226	.	C	A	.	.	MAF_USDA=1.639
NC_035085.1	33344252	.	C	A	.	.	MAF_INRAE=10.759;MAF_USDA=8.235
NC_035085.1	33344260	.	A	G	.	.	MAF_INRAE=10.759;MAF_USDA=8.235
NC_035085.1	33344676	.	A	G	.	.	MAF_INRAE=5.263
NC_035085.1	33344759	.	C	T	.	.	MAF_USDA=3.279
NC_035085.1	33344783	.	G	T	.	.	MAF_INRAE=22.152
NC_035085.1	33344837	.	C	G	.	.	MAF_INRAE=34.177;MAF_USDA=10.0
NC_035085.1	33344902	.	G	A	.	.	MAF_INRAE=5.263;MAF_USDA=7.377
NC_035085.1	33344907	.	G	C	.	.	MAF_USDA=1.639
NC_035085.1	33344930	.	G	T	.	.	MAF_USDA=1.639
NC_035085.1	33344957	.	C	A	.	.	MAF_INRAE=5.263;MAF_USDA=7.377
NC_035085.1	33345031	.	T	A	.	.	MAF_INRAE=9.494;MAF_USDA=3.279
NC_035085.1	33345099	.	C	A	.	.	MAF_USDA=2.353
NC_035085.1	33345116	.	G	A	.	.	MAF_INRAE=5.263;MAF_USDA=6.557
NC_035085.1	33345157	.	G	A	.	.	MAF_INRAE=5.263;MAF_USDA=10.417
NC_035085.1	33345221	.	C	T	.	.	MAF_USDA=2.5
NC_035085.1	33345437	.	C	T	.	.	MAF_INRAE=5.263
NC_035085.1	33345534	.	A	T	.	.	MAF_USDA=5.738
NC_035085.1	33345599	.	C	A	.	.	MAF_INRAE=35.0;MAF_USDA=7.647
NC_035085.1	33345630	.	G	A	.	.	MAF_USDA=1.639
NC_035085.1	33345727	.	C	T	.	.	MAF_USDA=3.279
NC_035085.1	33345832	.	T	A	.	.	MAF_USDA=4.098
NC_035085.1	33345978	.	T	G	.	.	MAF_INRAE=9.494;MAF_USDA=1.176
NC_035085.1	33346069	.	T	C	.	.	MAF_USDA=12.353
NC_035085.1	33346096	.	C	A	.	.	MAF_USDA=6.557
NC_035085.1	33346819	.	T	G	.	.	MAF_USDA=4.167
NC_035085.1	33347023	.	C	A	.	.	MAF_INRAE=21.053;MAF_USDA=10.656
NC_035085.1	33347041	.	C	T	.	.	MAF_USDA=7.5
NC_035085.1	33347042	.	G	A	.	.	MAF_USDA=27.083
NC_035085.1	33347043	.	T	G	.	.	MAF_USDA=25.0
NC_035085.1	33347052	.	C	G	.	.	MAF_INRAE=21.053;MAF_USDA=44.706
NC_035085.1	33347053	.	C	A	.	.	MAF_USDA=25.0
NC_035085.1	33347078	.	C	T	.	.	MAF_USDA=13.115
NC_035085.1	33347109	.	C	A	.	.	MAF_INRAE=5.263;MAF_USDA=7.377
NC_035085.1	33347123	.	C	T	.	.	MAF_USDA=9.412
NC_035085.1	33347168	.	G	A	.	.	MAF_INRAE=4.167;MAF_USDA=7.377
NC_035085.1	33347172	.	C	T	.	.	MAF_USDA=2.5
NC_035085.1	33347186	.	G	A	.	.	MAF_USDA=1.667
NC_035085.1	33347270	.	C	T	.	.	MAF_INRAE=5.263;MAF_USDA=7.377
NC_035085.1	33347357	.	A	T	.	.	MAF_INRAE=4.167;MAF_USDA=7.377
NC_035085.1	33347515	.	G	A	.	.	MAF_INRAE=3.333
NC_035085.1	33347516	.	T	G	.	.	MAF_INRAE=6.667
NC_035085.1	33347676	.	C	T	.	.	MAF_INRAE=3.333
NC_035085.1	33347684	.	T	G	.	.	MAF_INRAE=1.667
NC_035085.1	33347729	.	G	A	.	.	MAF_INRAE=4.167
NC_035085.1	33347760	.	C	T	.	.	MAF_INRAE=34.177;MAF_USDA=9.836
NC_035085.1	33347842	.	C	T	.	.	MAF_INRAE=33.544;MAF_USDA=12.295
NC_035085.1	33347923	.	G	A	.	.	MAF_INRAE=5.833
NC_035085.1	33347971	.	T	C	.	.	MAF_INRAE=9.494;MAF_USDA=1.639
NC_035085.1	33348030	.	C	T	.	.	MAF_INRAE=5.263
NC_035085.1	33348124	.	C	T	.	.	MAF_USDA=20.833
NC_035085.1	33348136	.	G	T	.	.	MAF_INRAE=5.263;MAF_USDA=8.197
NC_035085.1	33348208	.	C	T	.	.	MAF_USDA=2.459
NC_035085.1	33348314	.	C	A	.	.	MAF_INRAE=35.0
NC_035085.1	33348315	.	C	A	.	.	MAF_USDA=7.377
NC_035085.1	33348333	.	T	G	.	.	MAF_USDA=2.5
NC_035085.1	33348338	.	T	C	.	.	MAF_USDA=1.667
NC_035085.1	33348345	.	G	A	.	.	MAF_USDA=6.667
NC_035085.1	33348347	.	G	A	.	.	MAF_INRAE=3.333
NC_035085.1	33348378	.	C	A	.	.	MAF_USDA=2.459
NC_035085.1	33348512	.	G	A	.	.	MAF_INRAE=15.823;MAF_USDA=39.412
NC_035085.1	33348564	.	A	G	.	.	MAF_INRAE=31.579;MAF_USDA=1.176
NC_035085.1	33348568	.	G	A	.	.	MAF_USDA=25.0
NC_035085.1	33348684	.	C	T	.	.	MAF_INRAE=45.833;MAF_USDA=20.0
NC_035085.1	33348687	.	C	A	.	.	MAF_USDA=5.294
NC_035085.1	33348697	.	C	T	.	.	MAF_USDA=2.459
NC_035085.1	33348845	.	A	G	.	.	MAF_USDA=6.471
NC_035085.1	33348856	.	C	T	.	.	MAF_USDA=5.294
NC_035085.1	33348886	.	G	A	.	.	MAF_USDA=2.459
NC_035085.1	33348916	.	C	T	.	.	MAF_INRAE=4.167;MAF_USDA=2.459
NC_035085.1	33348961	.	A	G	.	.	MAF_USDA=2.5
NC_035085.1	33349154	.	A	G	.	.	MAF_USDA=4.918
NC_035085.1	33349161	.	C	A	.	.	MAF_INRAE=5.833
NC_035085.1	33349166	.	G	A	.	.	MAF_USDA=5.294
NC_035085.1	33349192	.	C	T	.	.	MAF_USDA=4.706
NC_035085.1	33349465	.	G	A	.	.	MAF_INRAE=5.263;MAF_USDA=7.377
NC_035085.1	33349516	.	C	T	.	.	MAF_INRAE=3.333;MAF_USDA=1.639
NC_035085.1	33349568	.	C	T	.	.	MAF_INRAE=3.333
NC_035085.1	33349607	.	G	A	.	.	MAF_INRAE=4.167;MAF_USDA=1.639
NC_035085.1	33349631	.	G	C	.	.	MAF_INRAE=12.5;MAF_USDA=45.833
NC_035085.1	33349650	.	G	C	.	.	MAF_INRAE=3.333;MAF_USDA=2.459
NC_035085.1	33349721	.	C	T	.	.	MAF_INRAE=8.228;MAF_USDA=20.588
NC_035085.1	33349742	.	C	T	.	.	MAF_USDA=6.557
NC_035085.1	33349745	.	A	G	.	.	MAF_INRAE=8.228;MAF_USDA=32.941
NC_035085.1	33349832	.	C	T	.	.	MAF_INRAE=5.263;MAF_USDA=7.377
NC_035085.1	33349869	.	G	T	.	.	MAF_INRAE=5.263;MAF_USDA=7.377
NC_035085.1	33349902	.	A	T	.	.	MAF_INRAE=32.278;MAF_USDA=11.475
NC_035085.1	33349949	.	C	T	.	.	MAF_USDA=8.333
NC_035085.1	33350058	.	C	T	.	.	MAF_USDA=1.639
NC_035085.1	33350218	.	T	G	.	.	MAF_USDA=1.639
NC_035085.1	33350314	.	G	A	.	.	MAF_USDA=1.639
NC_035085.1	33350351	.	C	T	.	.	MAF_INRAE=2.5;MAF_USDA=4.918
NC_035085.1	33350392	.	C	T	.	.	MAF_USDA=2.459
NC_035085.1	33350434	.	C	A	.	.	MAF_INRAE=5.263
NC_035085.1	33350442	.	T	C	.	.	MAF_INRAE=3.333
NC_035085.1	33350477	.	C	T	.	.	MAF_INRAE=2.5;MAF_USDA=2.941
NC_035085.1	33350514	.	T	G	.	.	MAF_INRAE=5.263;MAF_USDA=7.377
NC_035085.1	33350598	.	T	A	.	.	MAF_USDA=10.417
NC_035085.1	33350600	.	A	T	.	.	MAF_USDA=10.417
NC_035085.1	33350602	.	A	T	.	.	MAF_USDA=10.417
NC_035085.1	33350604	.	A	T	.	.	MAF_USDA=10.417
NC_035085.1	33350645	.	A	T	.	.	MAF_INRAE=35.833;MAF_USDA=7.059
NC_035085.1	33350883	.	C	T	.	.	MAF_INRAE=16.667;MAF_USDA=44.118
NC_035085.1	33350894	.	G	A	.	.	MAF_USDA=1.639
NC_035085.1	33350976	.	G	A	.	.	MAF_USDA=4.098
NC_035085.1	33350999	.	T	C	.	.	MAF_INRAE=5.263;MAF_USDA=8.197
NC_035085.1	33351065	.	G	A	.	.	MAF_USDA=32.941
NC_035085.1	33351270	.	T	A	.	.	MAF_USDA=4.098
NC_035085.1	33351345	.	G	A	.	.	MAF_USDA=1.639
NC_035085.1	33351363	.	C	T	.	.	MAF_INRAE=3.333
NC_035085.1	33351375	.	T	G	.	.	MAF_INRAE=9.494;MAF_USDA=2.459
NC_035085.1	33351382	.	A	G	.	.	MAF_INRAE=5.263;MAF_USDA=8.197
NC_035085.1	33351416	.	T	A	.	.	MAF_INRAE=16.456;MAF_USDA=39.412
NC_035085.1	33351511	.	C	A	.	.	MAF_INRAE=5.263;MAF_USDA=10.417
NC_035085.1	33353550	.	C	A	.	.	MAF_INRAE=5.263;MAF_USDA=7.377
NC_035085.1	33353669	.	T	C	.	.	MAF_INRAE=43.671;MAF_USDA=16.471
NC_035085.1	33353671	.	A	C	.	.	MAF_INRAE=39.167;MAF_USDA=15.882
NC_035085.1	33353678	.	T	G	.	.	MAF_INRAE=10.526;MAF_USDA=25.882
NC_035085.1	33353697	.	C	G	.	.	MAF_USDA=13.115
NC_035085.1	33353735	.	G	T	.	.	MAF_USDA=4.706
NC_035085.1	33353773	.	G	T	.	.	MAF_INRAE=5.263;MAF_USDA=8.197
NC_035085.1	33353879	.	G	T	.	.	MAF_USDA=2.459
NC_035085.1	33353896	.	T	G	.	.	MAF_USDA=12.295
NC_035085.1	33354066	.	T	G	.	.	MAF_USDA=5.738
NC_035085.1	33354127	.	G	A	.	.	MAF_INRAE=21.053;MAF_USDA=10.656
NC_035085.1	33354138	.	C	T	.	.	MAF_USDA=13.529
NC_035085.1	33354158	.	G	A	.	.	MAF_USDA=11.475
NC_035085.1	33354167	.	G	A	.	.	MAF_USDA=2.459
NC_035085.1	33354191	.	A	G	.	.	MAF_INRAE=4.167;MAF_USDA=2.459
NC_035085.1	33354221	.	C	T	.	.	MAF_USDA=4.706
NC_035085.1	33354230	.	C	T	.	.	MAF_INRAE=14.167;MAF_USDA=11.475
NC_035085.1	33354264	.	C	T	.	.	MAF_INRAE=5.833
NC_035085.1	33354289	.	C	T	.	.	MAF_INRAE=4.167;MAF_USDA=1.639
NC_035085.1	33354298	.	C	T	.	.	MAF_USDA=12.295
NC_035085.1	33354377	.	G	A	.	.	MAF_USDA=8.824
NC_035085.1	33354396	.	T	C	.	.	MAF_USDA=8.197
NC_035085.1	33354451	.	A	G	.	.	MAF_USDA=1.639
NC_035085.1	33354468	.	T	G	.	.	MAF_USDA=11.475
NC_035085.1	33354483	.	A	G	.	.	MAF_USDA=2.459
NC_035085.1	33354515	.	G	A	.	.	MAF_USDA=5.738
NC_035085.1	33354682	.	C	A	.	.	MAF_INRAE=33.544;MAF_USDA=13.529
NC_035085.1	33354702	.	T	A	.	.	MAF_INRAE=1.667
NC_035085.1	33354703	.	G	T	.	.	MAF_INRAE=1.667
NC_035085.1	33354709	.	G	A	.	.	MAF_INRAE=1.667
NC_035085.1	33354718	.	G	A	.	.	MAF_INRAE=1.667
NC_035085.1	33354722	.	A	G	.	.	MAF_INRAE=1.667
NC_035085.1	33354725	.	G	A	.	.	MAF_INRAE=2.5
NC_035085.1	33354733	.	G	A	.	.	MAF_INRAE=2.5
NC_035085.1	33354737	.	C	T	.	.	MAF_INRAE=5.263;MAF_USDA=7.377
NC_035085.1	33354743	.	T	C	.	.	MAF_INRAE=5.263;MAF_USDA=9.167
NC_035085.1	33354750	.	C	T	.	.	MAF_INRAE=1.667
NC_035085.1	33354756	.	T	G	.	.	MAF_USDA=1.639
NC_035085.1	33354757	.	A	C	.	.	MAF_INRAE=1.667
NC_035085.1	33354771	.	T	A	.	.	MAF_INRAE=1.667
NC_035085.1	33354774	.	G	T	.	.	MAF_INRAE=1.667
NC_035085.1	33354776	.	G	A	.	.	MAF_INRAE=1.667
NC_035085.1	33354791	.	C	T	.	.	MAF_INRAE=2.5
NC_035085.1	33354792	.	A	G	.	.	MAF_INRAE=2.5
NC_035085.1	33354813	.	G	A	.	.	MAF_USDA=4.706
NC_035085.1	33354824	.	C	T	.	.	MAF_INRAE=2.5
NC_035085.1	33354830	.	T	C	.	.	MAF_INRAE=1.667
NC_035085.1	33354851	.	A	G	.	.	MAF_INRAE=2.5
NC_035085.1	33354853	.	C	T	.	.	MAF_USDA=12.295
NC_035085.1	33354901	.	A	G	.	.	MAF_USDA=14.167
NC_035085.1	33354984	.	T	A	.	.	MAF_USDA=8.333
NC_035085.1	33355203	.	A	T	.	.	MAF_USDA=5.738
NC_035085.1	33355242	.	G	T	.	.	MAF_USDA=4.706
NC_035085.1	33355365	.	G	A	.	.	MAF_INRAE=13.333;MAF_USDA=11.475
NC_035085.1	33355380	.	G	A	.	.	MAF_USDA=6.25
NC_035085.1	33355408	.	C	A	.	.	MAF_USDA=13.115
NC_035085.1	33355490	.	A	T	.	.	MAF_USDA=13.115
NC_035085.1	33355503	.	G	T	.	.	MAF_USDA=1.639
NC_035085.1	33355505	.	C	T	.	.	MAF_INRAE=5.833
NC_035085.1	33355520	.	G	A	.	.	MAF_INRAE=4.167;MAF_USDA=2.459
NC_035085.1	33355525	.	G	A	.	.	MAF_USDA=13.115
NC_035085.1	33355534	.	A	G	.	.	MAF_INRAE=5.833;MAF_USDA=2.459
NC_035085.1	33355537	.	A	C	.	.	MAF_USDA=14.754
NC_035085.1	33355616	.	G	A	.	.	MAF_USDA=1.639
NC_035085.1	33355657	.	G	T	.	.	MAF_USDA=5.738
NC_035085.1	33355803	.	G	C	.	.	MAF_USDA=13.115
NC_035085.1	33355817	.	C	T	.	.	MAF_INRAE=33.544;MAF_USDA=11.475
NC_035085.1	33355836	.	T	C	.	.	MAF_USDA=13.115
NC_035085.1	33355961	.	T	A	.	.	MAF_INRAE=5.263;MAF_USDA=1.639
NC_035085.1	33355994	.	G	A	.	.	MAF_INRAE=5.063;MAF_USDA=1.765
NC_035085.1	33356102	.	G	T	.	.	MAF_USDA=5.833
NC_035085.1	33356185	.	G	T	.	.	MAF_USDA=8.333
NC_035085.1	33356194	.	T	C	.	.	MAF_INRAE=9.494;MAF_USDA=2.5
NC_035085.1	33356229	.	A	G	.	.	MAF_USDA=13.934
NC_035085.1	33356271	.	C	T	.	.	MAF_USDA=13.115
NC_035085.1	33356291	.	C	T	.	.	MAF_USDA=2.459
NC_035085.1	33356304	.	T	G	.	.	MAF_USDA=13.115
NC_035085.1	33356315	.	G	T	.	.	MAF_INRAE=36.076;MAF_USDA=10.0
NC_035085.1	33356355	.	C	A	.	.	MAF_INRAE=32.911;MAF_USDA=10.656
NC_035085.1	33356407	.	G	A	.	.	MAF_INRAE=2.5
NC_035085.1	33356483	.	A	C	.	.	MAF_INRAE=50.0;MAF_USDA=42.353
NC_035085.1	33356554	.	T	C	.	.	MAF_INRAE=9.494
NC_035085.1	33356694	.	A	C	.	.	MAF_INRAE=14.167;MAF_USDA=11.475
NC_035085.1	33356752	.	A	C	.	.	MAF_USDA=7.5
NC_035085.1	33356795	.	A	G	.	.	MAF_USDA=6.557
NC_035085.1	33356840	.	G	A	.	.	MAF_USDA=1.639
NC_035085.1	33356894	.	T	G	.	.	MAF_USDA=12.295
NC_035085.1	33356901	.	T	C	.	.	MAF_INRAE=2.5;MAF_USDA=6.557
NC_035085.1	33356903	.	T	C	.	.	MAF_USDA=13.115
NC_035085.1	33357122	.	C	T	.	.	MAF_USDA=2.459
NC_035085.1	33357123	.	G	A	.	.	MAF_USDA=1.639
NC_035085.1	33357209	.	A	T	.	.	MAF_USDA=1.639
NC_035085.1	33357229	.	C	T	.	.	MAF_INRAE=5.263;MAF_USDA=2.941
NC_035085.1	33357233	.	A	G	.	.	MAF_INRAE=9.494
NC_035085.1	33357263	.	T	G	.	.	MAF_USDA=4.706
NC_035085.1	33357383	.	G	T	.	.	MAF_USDA=4.706
NC_035085.1	33357394	.	T	C	.	.	MAF_USDA=6.557
NC_035085.1	33357396	.	T	G	.	.	MAF_INRAE=5.263
NC_035085.1	33357405	.	C	G	.	.	MAF_USDA=4.918
NC_035085.1	33357432	.	A	G	.	.	MAF_USDA=5.738
NC_035085.1	33357473	.	A	T	.	.	MAF_INRAE=2.5
NC_035085.1	33357490	.	G	T	.	.	MAF_USDA=1.639
NC_035085.1	33357540	.	G	A	.	.	MAF_INRAE=32.911;MAF_USDA=10.656
NC_035085.1	33357571	.	G	A	.	.	MAF_INRAE=9.494;MAF_USDA=2.941
NC_035085.1	33357592	.	C	T	.	.	MAF_INRAE=2.5
NC_035085.1	33357658	.	C	T	.	.	MAF_INRAE=5.263;MAF_USDA=1.639
NC_035085.1	33357689	.	G	T	.	.	MAF_USDA=2.459
NC_035085.1	33357760	.	A	T	.	.	MAF_USDA=4.706
NC_035085.1	33357845	.	C	A	.	.	MAF_USDA=7.377
NC_035085.1	33357849	.	C	T	.	.	MAF_INRAE=36.842;MAF_USDA=47.647
NC_035085.1	33357947	.	T	G	.	.	MAF_INRAE=5.833
NC_035085.1	33357955	.	A	G	.	.	MAF_INRAE=2.5
NC_035085.1	33357966	.	C	T	.	.	MAF_USDA=1.639
NC_035085.1	33357981	.	T	C	.	.	MAF_USDA=3.279
NC_035085.1	33358260	.	T	G	.	.	MAF_USDA=9.016
NC_035085.1	33358384	.	T	C	.	.	MAF_INRAE=14.167
NC_035085.1	33358390	.	T	A	.	.	MAF_INRAE=27.848;MAF_USDA=41.667
NC_035085.1	33358430	.	A	C	.	.	MAF_INRAE=8.228;MAF_USDA=29.167
NC_035085.1	33358680	.	G	A	.	.	MAF_USDA=14.583
NC_035085.1	33358687	.	G	A	.	.	MAF_USDA=12.5
NC_035085.1	33358731	.	G	A	.	.	MAF_USDA=16.463
NC_035085.1	33358751	.	C	G	.	.	MAF_USDA=1.667
NC_035085.1	33358802	.	G	T	.	.	MAF_INRAE=4.167
NC_035085.1	33358839	.	C	A	.	.	MAF_USDA=1.724
NC_035085.1	33359229	.	T	C	.	.	MAF_INRAE=25.949;MAF_USDA=9.322
NC_035085.1	33359271	.	G	C	.	.	MAF_INRAE=5.263;MAF_USDA=1.695
NC_035085.1	33359281	.	G	A	.	.	MAF_INRAE=4.167;MAF_USDA=3.39
NC_035085.1	33359282	.	T	C	.	.	MAF_USDA=4.237
NC_035085.1	33359307	.	A	G	.	.	MAF_USDA=5.0
NC_035085.1	33359309	.	G	A	.	.	MAF_USDA=5.0
NC_035085.1	33359329	.	G	C	.	.	MAF_USDA=2.5
NC_035085.1	33359336	.	G	A	.	.	MAF_INRAE=22.5
NC_035085.1	33359338	.	A	G	.	.	MAF_USDA=3.448
NC_035085.1	33359339	.	G	A	.	.	MAF_USDA=4.31
NC_035085.1	33359343	.	A	G	.	.	MAF_INRAE=4.167
NC_035085.1	33359349	.	G	T	.	.	MAF_USDA=1.724
NC_035085.1	33359360	.	C	T	.	.	MAF_INRAE=5.833
NC_035085.1	33359361	.	T	A	.	.	MAF_INRAE=15.823;MAF_USDA=6.25
NC_035085.1	33359369	.	T	A	.	.	MAF_INRAE=32.5;MAF_USDA=10.417
NC_035085.1	33359400	.	G	T	.	.	MAF_INRAE=5.263;MAF_USDA=10.417
NC_035085.1	33359408	.	G	A	.	.	MAF_INRAE=4.43;MAF_USDA=8.333
NC_035085.1	33359414	.	A	T	.	.	MAF_INRAE=4.43;MAF_USDA=10.417
NC_035085.1	33359418	.	C	T	.	.	MAF_INRAE=2.5;MAF_USDA=2.083
NC_035085.1	33359419	.	G	T	.	.	MAF_INRAE=4.43;MAF_USDA=12.5
NC_035085.1	33359431	.	A	G	.	.	MAF_INRAE=4.167
NC_035085.1	33359440	.	C	T	.	.	MAF_INRAE=4.43
NC_035085.1	33359489	.	C	T	.	.	MAF_INRAE=23.418
NC_035085.1	33359523	.	C	T	.	.	MAF_INRAE=4.43
NC_035085.1	33359558	.	A	C	.	.	MAF_INRAE=6.329
NC_035085.1	33359828	.	A	C	.	.	MAF_INRAE=5.833;MAF_USDA=2.083
NC_035085.1	33359913	.	T	A	.	.	MAF_INRAE=20.253;MAF_USDA=12.5
NC_035085.1	33360036	.	T	G	.	.	MAF_USDA=1.695
NC_035085.1	33360065	.	G	T	.	.	MAF_USDA=20.833
NC_035085.1	33360087	.	C	A	.	.	MAF_INRAE=4.167
NC_035085.1	33360351	.	T	C	.	.	MAF_INRAE=21.667
NC_035085.1	33360590	.	C	T	.	.	MAF_USDA=29.167
NC_035085.1	33360595	.	G	C	.	.	MAF_USDA=20.833
NC_035085.1	33360675	.	C	A	.	.	MAF_USDA=29.167
NC_035085.1	33360676	.	C	A	.	.	MAF_USDA=29.167
NC_035085.1	33360748	.	G	A	.	.	MAF_INRAE=35.0;MAF_USDA=10.417
NC_035085.1	33360787	.	A	C	.	.	MAF_USDA=25.0
NC_035085.1	33360788	.	A	C	.	.	MAF_USDA=20.833
NC_035085.1	33360868	.	G	A	.	.	MAF_INRAE=5.263
NC_035085.1	33361035	.	A	C	.	.	MAF_INRAE=5.696;MAF_USDA=5.294
NC_035085.1	33361131	.	G	T	.	.	MAF_USDA=2.459
NC_035085.1	33361159	.	T	G	.	.	MAF_USDA=5.738
NC_035085.1	33361176	.	G	C	.	.	MAF_USDA=6.471
NC_035085.1	33361199	.	G	A	.	.	MAF_USDA=4.706
NC_035085.1	33361245	.	G	C	.	.	MAF_USDA=1.639
NC_035085.1	33361246	.	C	T	.	.	MAF_USDA=12.295
NC_035085.1	33361248	.	C	G	.	.	MAF_USDA=12.295
NC_035085.1	33361261	.	A	C	.	.	MAF_USDA=11.475
NC_035085.1	33361287	.	A	T	.	.	MAF_USDA=1.639
NC_035085.1	33361307	.	A	G	.	.	MAF_USDA=12.295
NC_035085.1	33361397	.	A	G	.	.	MAF_USDA=9.016
NC_035085.1	33361421	.	T	C	.	.	MAF_USDA=12.295
NC_035085.1	33361468	.	G	A	.	.	MAF_USDA=1.639
NC_035085.1	33361595	.	G	C	.	.	MAF_USDA=13.934
NC_035085.1	33361641	.	A	G	.	.	MAF_USDA=1.639
NC_035085.1	33361687	.	T	G	.	.	MAF_USDA=5.882
NC_035085.1	33361727	.	C	G	.	.	MAF_INRAE=1.667;MAF_USDA=4.918
NC_035085.1	33361761	.	A	T	.	.	MAF_USDA=4.918
NC_035085.1	33361853	.	C	A	.	.	MAF_USDA=11.475
NC_035085.1	33361933	.	G	A	.	.	MAF_USDA=2.083
NC_035085.1	33362008	.	C	T	.	.	MAF_USDA=1.639
NC_035085.1	33362071	.	T	C	.	.	MAF_USDA=2.459
NC_035085.1	33362145	.	G	T	.	.	MAF_USDA=1.639
NC_035085.1	33362226	.	A	G	.	.	MAF_USDA=1.639
NC_035085.1	33362298	.	C	T	.	.	MAF_USDA=12.295
NC_035085.1	33362300	.	G	A	.	.	MAF_USDA=12.295
NC_035085.1	33362317	.	C	G	.	.	MAF_USDA=4.706
NC_035085.1	33362350	.	G	A	.	.	MAF_USDA=15.294
NC_035085.1	33362353	.	A	T	.	.	MAF_USDA=12.295
NC_035085.1	33362416	.	G	T	.	.	MAF_INRAE=22.785
NC_035085.1	33362440	.	A	C	.	.	MAF_USDA=1.639
NC_035085.1	33362441	.	A	G	.	.	MAF_USDA=13.115
NC_035085.1	33362443	.	A	C	.	.	MAF_INRAE=15.823;MAF_USDA=31.176
NC_035085.1	33362454	.	T	A	.	.	MAF_USDA=13.115
NC_035085.1	33362465	.	G	T	.	.	MAF_USDA=4.098
NC_035085.1	33362560	.	T	G	.	.	MAF_USDA=13.115
NC_035085.1	33362582	.	C	G	.	.	MAF_USDA=13.115
NC_035085.1	33362624	.	T	G	.	.	MAF_USDA=13.934
NC_035085.1	33362649	.	C	T	.	.	MAF_USDA=6.471
NC_035085.1	33362651	.	C	G	.	.	MAF_USDA=12.295
NC_035085.1	33362686	.	G	T	.	.	MAF_USDA=4.706
NC_035085.1	33363436	.	T	C	.	.	MAF_USDA=2.083
NC_035085.1	33363455	.	G	A	.	.	MAF_USDA=5.738
NC_035085.1	33363483	.	C	T	.	.	MAF_USDA=4.918
NC_035085.1	33363763	.	G	A	.	.	MAF_INRAE=21.053;MAF_USDA=18.675
NC_035085.1	33363793	.	A	T	.	.	MAF_USDA=9.322
NC_035085.1	33363795	.	G	T	.	.	MAF_USDA=2.542
NC_035085.1	33363882	.	T	G	.	.	MAF_INRAE=36.842;MAF_USDA=7.229
NC_035085.1	33363984	.	A	G	.	.	MAF_INRAE=36.842;MAF_USDA=2.459
NC_035085.1	33364005	.	C	T	.	.	MAF_USDA=6.25
NC_035085.1	33364112	.	G	A	.	.	MAF_USDA=4.237
NC_035085.1	33364217	.	T	C	.	.	MAF_USDA=2.542
NC_035085.1	33364251	.	A	T	.	.	MAF_USDA=5.932
NC_035085.1	33364389	.	A	G	.	.	MAF_USDA=5.932
NC_035085.1	33364424	.	G	A	.	.	MAF_USDA=1.695
NC_035085.1	33364471	.	A	T	.	.	MAF_USDA=6.557
NC_035085.1	33364500	.	C	T	.	.	MAF_USDA=3.279
NC_035085.1	33364562	.	A	G	.	.	MAF_USDA=1.639
NC_035085.1	33364597	.	G	A	.	.	MAF_USDA=2.459
NC_035085.1	33364602	.	A	G	.	.	MAF_USDA=10.656
NC_035085.1	33364614	.	G	A	.	.	MAF_USDA=1.639
NC_035085.1	33364705	.	G	T	.	.	MAF_USDA=2.459
NC_035085.1	33364933	.	C	A	.	.	MAF_USDA=9.836
NC_035085.1	33364977	.	G	T	.	.	MAF_USDA=5.738
NC_035085.1	33365000	.	G	A	.	.	MAF_USDA=1.639
NC_035085.1	33365143	.	G	A	.	.	MAF_INRAE=21.519;MAF_USDA=12.353
NC_035085.1	33365156	.	C	T	.	.	MAF_USDA=5.738
NC_035085.1	33365266	.	G	T	.	.	MAF_INRAE=5.263;MAF_USDA=10.417
NC_035085.1	33365528	.	T	C	.	.	MAF_USDA=8.824
NC_035085.1	33365595	.	A	C	.	.	MAF_USDA=4.167
NC_035085.1	33365602	.	A	T	.	.	MAF_USDA=6.667
NC_035085.1	33365609	.	A	C	.	.	MAF_USDA=1.667
NC_035085.1	33365632	.	T	C	.	.	MAF_INRAE=35.833;MAF_USDA=7.143
NC_035085.1	33365685	.	C	A	.	.	MAF_INRAE=22.152;MAF_USDA=16.393
NC_035085.1	33365696	.	T	C	.	.	MAF_USDA=2.459
NC_035085.1	33365743	.	A	C	.	.	MAF_INRAE=20.253;MAF_USDA=7.647
NC_035085.1	33365839	.	T	G	.	.	MAF_USDA=2.459
NC_035085.1	33365877	.	A	T	.	.	MAF_USDA=2.459
NC_035085.1	33365913	.	A	T	.	.	MAF_USDA=4.098
NC_035085.1	33365917	.	C	A	.	.	MAF_USDA=4.098
NC_035085.1	33365936	.	A	G	.	.	MAF_USDA=9.016
NC_035085.1	33366056	.	C	G	.	.	MAF_INRAE=5.833
NC_035085.1	33366136	.	C	G	.	.	MAF_USDA=37.5
NC_035085.1	33366159	.	C	A	.	.	MAF_INRAE=10.833;MAF_USDA=15.882
NC_035085.1	33366250	.	G	A	.	.	MAF_USDA=3.279
NC_035085.1	33366282	.	T	C	.	.	MAF_USDA=3.279
NC_035085.1	33366303	.	G	C	.	.	MAF_USDA=1.667
NC_035085.1	33366304	.	G	T	.	.	MAF_USDA=3.333
NC_035085.1	33366321	.	G	A	.	.	MAF_USDA=3.333
NC_035085.1	33366378	.	G	T	.	.	MAF_INRAE=2.5;MAF_USDA=4.918
NC_035085.1	33366401	.	G	A	.	.	MAF_USDA=2.459
NC_035085.1	33366458	.	C	T	.	.	MAF_USDA=2.459
NC_035085.1	33366521	.	A	C	.	.	MAF_INRAE=22.152;MAF_USDA=9.836
NC_035085.1	33366580	.	T	A	.	.	MAF_USDA=11.176
NC_035085.1	33366634	.	C	G	.	.	MAF_INRAE=5.263;MAF_USDA=2.459
NC_035085.1	33366653	.	G	A	.	.	MAF_INRAE=10.759;MAF_USDA=4.118
NC_035085.1	33366668	.	C	A	.	.	MAF_USDA=7.647
NC_035085.1	33366692	.	T	C	.	.	MAF_USDA=3.279
NC_035085.1	33366789	.	T	C	.	.	MAF_USDA=6.471
NC_035085.1	33366794	.	A	G	.	.	MAF_USDA=2.459
NC_035085.1	33366804	.	G	T	.	.	MAF_INRAE=24.684;MAF_USDA=40.588
NC_035085.1	33366854	.	T	C	.	.	MAF_USDA=3.279
NC_035085.1	33366855	.	T	C	.	.	MAF_USDA=3.279
NC_035085.1	33366870	.	T	A	.	.	MAF_USDA=3.279
NC_035085.1	33366871	.	C	G	.	.	MAF_USDA=3.279
NC_035085.1	33366975	.	A	C	.	.	MAF_INRAE=5.063;MAF_USDA=5.294
NC_035085.1	33367023	.	A	G	.	.	MAF_INRAE=24.684;MAF_USDA=10.417
NC_035085.1	33367100	.	C	T	.	.	MAF_INRAE=5.263;MAF_USDA=7.377
NC_035085.1	33367127	.	C	T	.	.	MAF_USDA=3.279
NC_035085.1	33367180	.	A	C	.	.	MAF_INRAE=30.38;MAF_USDA=37.059
NC_035085.1	33367195	.	G	T	.	.	MAF_USDA=6.557
NC_035085.1	33367216	.	G	C	.	.	MAF_INRAE=10.759;MAF_USDA=28.235
NC_035085.1	33367227	.	T	C	.	.	MAF_INRAE=15.19;MAF_USDA=30.588
NC_035085.1	33367275	.	T	G	.	.	MAF_INRAE=24.051
NC_035085.1	33367346	.	C	A	.	.	MAF_INRAE=31.579
NC_035085.1	33367352	.	A	T	.	.	MAF_USDA=4.217
NC_035085.1	33367354	.	T	A	.	.	MAF_INRAE=3.333;MAF_USDA=25.0
NC_035085.1	33367385	.	G	A	.	.	MAF_USDA=1.639
NC_035085.1	33367389	.	A	C	.	.	MAF_USDA=7.059
NC_035085.1	33367392	.	T	G	.	.	MAF_USDA=12.353
NC_035085.1	33367424	.	C	A	.	.	MAF_INRAE=3.333;MAF_USDA=1.639
NC_035085.1	33367504	.	G	T	.	.	MAF_USDA=3.279
NC_035085.1	33367531	.	A	G	.	.	MAF_USDA=12.941
NC_035085.1	33367573	.	G	A	.	.	MAF_USDA=1.639
NC_035085.1	33367588	.	T	A	.	.	MAF_USDA=2.459
NC_035085.1	33367596	.	G	A	.	.	MAF_USDA=1.639
NC_035085.1	33367620	.	T	G	.	.	MAF_USDA=6.471
NC_035085.1	33367716	.	T	G	.	.	MAF_USDA=2.459
NC_035085.1	33367718	.	A	G	.	.	MAF_INRAE=19.62;MAF_USDA=45.294
NC_035085.1	33367741	.	G	A	.	.	MAF_USDA=2.459
NC_035085.1	33367779	.	C	T	.	.	MAF_USDA=1.639
NC_035085.1	33367794	.	G	A	.	.	MAF_USDA=4.918
NC_035085.1	33367807	.	G	A	.	.	MAF_INRAE=37.342;MAF_USDA=40.588
NC_035085.1	33367849	.	C	T	.	.	MAF_USDA=1.639
NC_035085.1	33367861	.	A	C	.	.	MAF_USDA=10.588
NC_035085.1	33367869	.	A	G	.	.	MAF_INRAE=34.177;MAF_USDA=25.882
NC_035085.1	33367917	.	A	C	.	.	MAF_INRAE=5.833
NC_035085.1	33368084	.	A	G	.	.	MAF_INRAE=18.354;MAF_USDA=9.412
NC_035085.1	33368150	.	G	A	.	.	MAF_USDA=5.833
NC_035085.1	33368226	.	C	A	.	.	MAF_INRAE=12.658
NC_035085.1	33368269	.	C	A	.	.	MAF_INRAE=18.354;MAF_USDA=2.083
NC_035085.1	33368301	.	A	C	.	.	MAF_INRAE=37.975;MAF_USDA=20.0
NC_035085.1	33368334	.	T	A	.	.	MAF_INRAE=37.975;MAF_USDA=32.353
NC_035085.1	33368336	.	G	T	.	.	MAF_USDA=1.639
NC_035085.1	33368372	.	G	T	.	.	MAF_INRAE=37.342;MAF_USDA=38.824
NC_035085.1	33368395	.	C	T	.	.	MAF_USDA=1.639
NC_035085.1	33368404	.	A	T	.	.	MAF_INRAE=4.167;MAF_USDA=14.118
NC_035085.1	33368475	.	A	C	.	.	MAF_INRAE=39.873;MAF_USDA=32.941
NC_035085.1	33368496	.	G	A	.	.	MAF_INRAE=12.658;MAF_USDA=11.176
NC_035085.1	33368530	.	T	C	.	.	MAF_INRAE=43.038;MAF_USDA=35.882
NC_035085.1	33368608	.	T	C	.	.	MAF_INRAE=26.582;MAF_USDA=41.803
NC_035085.1	33368659	.	G	A	.	.	MAF_INRAE=4.167;MAF_USDA=1.639
NC_035085.1	33368692	.	C	A	.	.	MAF_USDA=4.918
NC_035085.1	33368791	.	A	C	.	.	MAF_INRAE=41.139;MAF_USDA=34.706
NC_035085.1	33368952	.	A	T	.	.	MAF_USDA=1.639
NC_035085.1	33368983	.	T	C	.	.	MAF_USDA=1.667
NC_035085.1	33369663	.	G	A	.	.	MAF_USDA=6.78
NC_035085.1	33369716	.	T	G	.	.	MAF_USDA=1.639
NC_035085.1	33369720	.	C	A	.	.	MAF_USDA=8.235
NC_035085.1	33369723	.	A	T	.	.	MAF_USDA=6.557
NC_035085.1	33369745	.	G	A	.	.	MAF_INRAE=12.658;MAF_USDA=10.0
NC_035085.1	33369764	.	A	C	.	.	MAF_INRAE=3.797;MAF_USDA=16.471
NC_035085.1	33369792	.	T	G	.	.	MAF_INRAE=37.342;MAF_USDA=42.941
NC_035085.1	33369862	.	G	T	.	.	MAF_INRAE=18.354;MAF_USDA=42.353
NC_035085.1	33369887	.	G	T	.	.	MAF_INRAE=9.494;MAF_USDA=2.083
NC_035085.1	33369921	.	C	T	.	.	MAF_INRAE=3.333;MAF_USDA=18.824
NC_035085.1	33370073	.	T	A	.	.	MAF_USDA=1.667
NC_035085.1	33370123	.	C	T	.	.	MAF_USDA=7.377
NC_035085.1	33370160	.	G	A	.	.	MAF_USDA=1.667
NC_035085.1	33370305	.	G	C	.	.	MAF_USDA=1.639
NC_035085.1	33370361	.	A	C	.	.	MAF_INRAE=21.519;MAF_USDA=20.588
NC_035085.1	33370376	.	G	A	.	.	MAF_INRAE=21.519;MAF_USDA=20.588
NC_035085.1	33370405	.	G	T	.	.	MAF_INRAE=18.354;MAF_USDA=2.083
NC_035085.1	33370414	.	A	G	.	.	MAF_INRAE=43.671;MAF_USDA=32.941
NC_035085.1	33370423	.	C	A	.	.	MAF_INRAE=25.316;MAF_USDA=25.294
NC_035085.1	33370549	.	A	G	.	.	MAF_INRAE=4.167
NC_035085.1	33370561	.	C	A	.	.	MAF_INRAE=38.608;MAF_USDA=19.412
NC_035085.1	33370587	.	G	A	.	.	MAF_INRAE=42.405;MAF_USDA=37.647
NC_035085.1	33370645	.	C	A	.	.	MAF_USDA=10.0
NC_035085.1	33370695	.	C	A	.	.	MAF_USDA=4.706
NC_035085.1	33370710	.	G	A	.	.	MAF_USDA=4.918
NC_035085.1	33370722	.	C	T	.	.	MAF_USDA=4.918
NC_035085.1	33370724	.	C	T	.	.	MAF_USDA=4.918
NC_035085.1	33370734	.	A	G	.	.	MAF_USDA=4.918
NC_035085.1	33370736	.	G	A	.	.	MAF_USDA=4.918
NC_035085.1	33370739	.	C	T	.	.	MAF_USDA=4.918
NC_035085.1	33370740	.	A	G	.	.	MAF_USDA=4.098
NC_035085.1	33370775	.	A	G	.	.	MAF_INRAE=6.962;MAF_USDA=2.941
NC_035085.1	33370805	.	G	A	.	.	MAF_USDA=11.475
NC_035085.1	33370816	.	C	A	.	.	MAF_USDA=1.639
NC_035085.1	33370907	.	G	T	.	.	MAF_INRAE=18.354;MAF_USDA=8.235
NC_035085.1	33370912	.	G	A	.	.	MAF_INRAE=4.167
NC_035085.1	33370937	.	T	C	.	.	MAF_USDA=2.459
NC_035085.1	33370958	.	C	T	.	.	MAF_USDA=1.639
NC_035085.1	33370959	.	G	A	.	.	MAF_INRAE=12.658;MAF_USDA=15.294
NC_035085.1	33371001	.	G	A	.	.	MAF_INRAE=18.354;MAF_USDA=8.235
NC_035085.1	33371113	.	C	G	.	.	MAF_INRAE=31.579;MAF_USDA=7.059
NC_035085.1	33371717	.	G	T	.	.	MAF_USDA=12.5
NC_035085.1	33371718	.	A	T	.	.	MAF_USDA=2.459
NC_035085.1	33371741	.	A	G	.	.	MAF_USDA=12.941
NC_035085.1	33371754	.	T	C	.	.	MAF_INRAE=31.579;MAF_USDA=11.765
NC_035085.1	33371768	.	T	C	.	.	MAF_USDA=2.083
NC_035085.1	33371788	.	T	C	.	.	MAF_USDA=2.459
NC_035085.1	33371846	.	C	T	.	.	MAF_INRAE=47.368;MAF_USDA=40.0
NC_035085.1	33371889	.	G	C	.	.	MAF_INRAE=4.167;MAF_USDA=1.639
NC_035085.1	33371915	.	C	T	.	.	MAF_USDA=1.639
NC_035085.1	33372027	.	T	G	.	.	MAF_INRAE=39.873;MAF_USDA=45.833
NC_035085.1	33372047	.	T	C	.	.	MAF_INRAE=9.494
NC_035085.1	33372060	.	T	G	.	.	MAF_USDA=1.639
NC_035085.1	33372101	.	G	A	.	.	MAF_INRAE=38.333;MAF_USDA=38.235
NC_035085.1	33372130	.	C	A	.	.	MAF_INRAE=18.354;MAF_USDA=8.235
NC_035085.1	33372132	.	G	T	.	.	MAF_INRAE=12.5;MAF_USDA=2.083
NC_035085.1	33372177	.	A	G	.	.	MAF_INRAE=18.354;MAF_USDA=7.647
NC_035085.1	33372182	.	G	T	.	.	MAF_INRAE=37.342;MAF_USDA=27.647
NC_035085.1	33372205	.	C	T	.	.	MAF_INRAE=31.646;MAF_USDA=45.294
NC_035085.1	33372225	.	C	A	.	.	MAF_INRAE=9.494
NC_035085.1	33372232	.	C	A	.	.	MAF_USDA=2.459
NC_035085.1	33372242	.	C	T	.	.	MAF_USDA=4.706
NC_035085.1	33372304	.	A	C	.	.	MAF_INRAE=12.658;MAF_USDA=10.588
NC_035085.1	33372318	.	C	T	.	.	MAF_INRAE=17.089;MAF_USDA=8.235
NC_035085.1	33372350	.	G	A	.	.	MAF_INRAE=3.333
NC_035085.1	33372368	.	T	C	.	.	MAF_INRAE=17.722;MAF_USDA=8.235
NC_035085.1	33372373	.	C	T	.	.	MAF_USDA=10.588
NC_035085.1	33372398	.	A	G	.	.	MAF_INRAE=18.354;MAF_USDA=7.647
NC_035085.1	33372411	.	T	C	.	.	MAF_INRAE=18.354;MAF_USDA=8.235
NC_035085.1	33372482	.	C	T	.	.	MAF_USDA=4.918
NC_035085.1	33372523	.	G	T	.	.	MAF_INRAE=25.316;MAF_USDA=24.118
NC_035085.1	33372578	.	G	A	.	.	MAF_USDA=1.639
NC_035085.1	33372660	.	G	C	.	.	MAF_USDA=1.639
NC_035085.1	33372777	.	C	A	.	.	MAF_INRAE=3.333;MAF_USDA=9.836
NC_035085.1	33372794	.	C	T	.	.	MAF_USDA=4.918
NC_035085.1	33372804	.	A	G	.	.	MAF_INRAE=15.19;MAF_USDA=28.824
NC_035085.1	33372835	.	T	G	.	.	MAF_INRAE=36.076;MAF_USDA=48.824
NC_035085.1	33372867	.	C	T	.	.	MAF_INRAE=18.354;MAF_USDA=8.235
NC_035085.1	33372904	.	G	T	.	.	MAF_INRAE=4.167;MAF_USDA=17.059
NC_035085.1	33372907	.	T	A	.	.	MAF_INRAE=18.354;MAF_USDA=8.235
NC_035085.1	33372932	.	A	T	.	.	MAF_INRAE=18.354;MAF_USDA=8.235
NC_035085.1	33372937	.	G	T	.	.	MAF_USDA=1.639
NC_035085.1	33372960	.	C	A	.	.	MAF_USDA=6.25
NC_035085.1	33373032	.	C	T	.	.	MAF_USDA=1.639
NC_035085.1	33373126	.	T	C	.	.	MAF_USDA=24.706
NC_035085.1	33373143	.	T	C	.	.	MAF_INRAE=18.987;MAF_USDA=8.235
NC_035085.1	33373153	.	C	A	.	.	MAF_USDA=3.279
NC_035085.1	33373409	.	C	T	.	.	MAF_USDA=10.345
NC_035085.1	33373535	.	G	A	.	.	MAF_USDA=16.667
NC_035085.1	33373541	.	A	G	.	.	MAF_USDA=25.0
NC_035085.1	33373596	.	C	T	.	.	MAF_USDA=1.667
NC_035085.1	33373601	.	C	T	.	.	MAF_INRAE=7.5;MAF_USDA=47.917
NC_035085.1	33373739	.	T	A	.	.	MAF_USDA=33.333
NC_035085.1	33373798	.	G	A	.	.	MAF_USDA=6.78
NC_035085.1	33373960	.	C	T	.	.	MAF_INRAE=35.0;MAF_USDA=8.333
NC_035085.1	33374045	.	T	C	.	.	MAF_INRAE=5.0
NC_035085.1	33374268	.	T	A	.	.	MAF_USDA=7.377
NC_035085.1	33374323	.	T	G	.	.	MAF_INRAE=13.291;MAF_USDA=8.197
NC_035085.1	33374460	.	C	T	.	.	MAF_USDA=2.459
NC_035085.1	33374468	.	G	T	.	.	MAF_USDA=11.765
NC_035085.1	33374506	.	T	C	.	.	MAF_USDA=39.412
NC_035085.1	33374687	.	T	G	.	.	MAF_USDA=10.0
NC_035085.1	33374731	.	A	G	.	.	MAF_USDA=17.647
NC_035085.1	33374753	.	A	G	.	.	MAF_USDA=19.672
NC_035085.1	33374777	.	G	A	.	.	MAF_USDA=1.639
NC_035085.1	33374800	.	T	A	.	.	MAF_USDA=9.016
NC_035085.1	33374829	.	C	A	.	.	MAF_USDA=7.377
NC_035085.1	33374864	.	A	G	.	.	MAF_USDA=19.672
NC_035085.1	33374871	.	G	A	.	.	MAF_USDA=1.639
NC_035085.1	33374910	.	G	A	.	.	MAF_INRAE=17.722;MAF_USDA=8.235
NC_035085.1	33374929	.	C	T	.	.	MAF_INRAE=50.0;MAF_USDA=17.059
NC_035085.1	33374994	.	T	C	.	.	MAF_INRAE=13.924;MAF_USDA=35.294
NC_035085.1	33375009	.	C	A	.	.	MAF_INRAE=13.924;MAF_USDA=34.706
NC_035085.1	33375022	.	C	T	.	.	MAF_USDA=17.059
NC_035085.1	33375027	.	C	G	.	.	MAF_USDA=1.639
NC_035085.1	33375063	.	C	T	.	.	MAF_INRAE=9.167;MAF_USDA=17.647
NC_035085.1	33375192	.	A	T	.	.	MAF_INRAE=9.167;MAF_USDA=16.471
NC_035085.1	33375195	.	C	T	.	.	MAF_INRAE=5.0;MAF_USDA=1.176
NC_035085.1	33375204	.	T	A	.	.	MAF_USDA=6.557
NC_035085.1	33375234	.	A	C	.	.	MAF_USDA=1.639
NC_035085.1	33375358	.	G	A	.	.	MAF_USDA=3.279
NC_035085.1	33375361	.	G	A	.	.	MAF_INRAE=29.747;MAF_USDA=45.082
NC_035085.1	33375401	.	G	A	.	.	MAF_INRAE=29.747;MAF_USDA=44.262
NC_035085.1	33375551	.	T	C	.	.	MAF_USDA=1.639
NC_035085.1	33375724	.	A	G	.	.	MAF_USDA=9.016
NC_035085.1	33375985	.	T	G	.	.	MAF_INRAE=18.354;MAF_USDA=21.765
NC_035085.1	33375993	.	C	T	.	.	MAF_INRAE=2.5;MAF_USDA=4.098
NC_035085.1	33376027	.	A	C	.	.	MAF_INRAE=18.354;MAF_USDA=21.765
NC_035085.1	33376051	.	A	T	.	.	MAF_INRAE=18.354;MAF_USDA=21.765
NC_035085.1	33376110	.	G	T	.	.	MAF_INRAE=38.333;MAF_USDA=14.118
NC_035085.1	33376185	.	T	C	.	.	MAF_INRAE=17.089;MAF_USDA=22.941
NC_035085.1	33376295	.	G	A	.	.	MAF_INRAE=4.167;MAF_USDA=4.098
NC_035085.1	33376322	.	G	A	.	.	MAF_INRAE=35.833;MAF_USDA=7.059
NC_035085.1	33376336	.	G	A	.	.	MAF_INRAE=15.823;MAF_USDA=8.235
NC_035085.1	33376378	.	T	G	.	.	MAF_USDA=4.918
NC_035085.1	33376588	.	A	G	.	.	MAF_USDA=27.119
NC_035085.1	33376590	.	T	A	.	.	MAF_USDA=3.571
NC_035085.1	33376687	.	T	C	.	.	MAF_INRAE=36.842;MAF_USDA=24.118
NC_035085.1	33376866	.	G	C	.	.	MAF_USDA=1.639
NC_035085.1	33376880	.	G	A	.	.	MAF_INRAE=49.167;MAF_USDA=45.294
NC_035085.1	33376932	.	T	G	.	.	MAF_USDA=11.475
NC_035085.1	33376933	.	T	C	.	.	MAF_INRAE=5.0;MAF_USDA=11.475
NC_035085.1	33376934	.	G	C	.	.	MAF_USDA=2.083
NC_035085.1	33376953	.	C	T	.	.	MAF_INRAE=4.167;MAF_USDA=3.279
NC_035085.1	33377026	.	G	A	.	.	MAF_USDA=16.471
NC_035085.1	33377043	.	A	C	.	.	MAF_INRAE=4.167;MAF_USDA=8.197
NC_035085.1	33377108	.	C	T	.	.	MAF_USDA=3.279
NC_035085.1	33377171	.	G	T	.	.	MAF_USDA=1.639
NC_035085.1	33377181	.	A	G	.	.	MAF_USDA=10.656
NC_035085.1	33377266	.	C	A	.	.	MAF_USDA=2.459
NC_035085.1	33377315	.	G	A	.	.	MAF_USDA=1.639
NC_035085.1	33377434	.	G	A	.	.	MAF_USDA=2.459
NC_035085.1	33377459	.	C	G	.	.	MAF_USDA=35.417
NC_035085.1	33377461	.	C	A	.	.	MAF_INRAE=10.0;MAF_USDA=35.417
NC_035085.1	33377489	.	T	A	.	.	MAF_INRAE=13.291
NC_035085.1	33377572	.	T	A	.	.	MAF_INRAE=48.333
NC_035085.1	33377577	.	T	C	.	.	MAF_USDA=2.459
NC_035085.1	33377613	.	G	A	.	.	MAF_INRAE=4.167
NC_035085.1	33377618	.	G	A	.	.	MAF_INRAE=5.0
NC_035085.1	33377623	.	T	G	.	.	MAF_INRAE=10.0
NC_035085.1	33377625	.	A	G	.	.	MAF_INRAE=4.167
NC_035085.1	33377628	.	T	C	.	.	MAF_INRAE=4.167
NC_035085.1	33377645	.	A	C	.	.	MAF_INRAE=5.0
NC_035085.1	33377659	.	T	C	.	.	MAF_INRAE=5.0
NC_035085.1	33377679	.	C	T	.	.	MAF_INRAE=5.0
NC_035085.1	33377680	.	A	G	.	.	MAF_INRAE=4.167
NC_035085.1	33377683	.	C	T	.	.	MAF_INRAE=3.333
NC_035085.1	33377686	.	G	A	.	.	MAF_USDA=1.639
NC_035085.1	33377735	.	T	G	.	.	MAF_INRAE=47.5;MAF_USDA=42.941
NC_035085.1	33377796	.	C	T	.	.	MAF_USDA=5.738
NC_035085.1	33377799	.	A	C	.	.	MAF_USDA=5.738
NC_035085.1	33377802	.	T	C	.	.	MAF_USDA=12.295
NC_035085.1	33377909	.	G	A	.	.	MAF_INRAE=35.833;MAF_USDA=14.706
NC_035085.1	33377910	.	G	C	.	.	MAF_USDA=1.639
NC_035085.1	33377974	.	C	T	.	.	MAF_INRAE=46.203;MAF_USDA=39.412
NC_035085.1	33378011	.	C	T	.	.	MAF_INRAE=20.886;MAF_USDA=11.765
NC_035085.1	33378012	.	A	G	.	.	MAF_INRAE=50.0;MAF_USDA=42.353
NC_035085.1	33378015	.	A	G	.	.	MAF_USDA=5.294
NC_035085.1	33378059	.	C	A	.	.	MAF_INRAE=9.494
NC_035085.1	33378101	.	C	T	.	.	MAF_INRAE=48.734;MAF_USDA=43.529
NC_035085.1	33378139	.	G	A	.	.	MAF_USDA=8.235
NC_035085.1	33378150	.	C	G	.	.	MAF_USDA=8.197
NC_035085.1	33378151	.	C	T	.	.	MAF_USDA=2.459
NC_035085.1	33378179	.	C	T	.	.	MAF_USDA=1.639
NC_035085.1	33378191	.	G	T	.	.	MAF_INRAE=29.114;MAF_USDA=12.941
NC_035085.1	33378214	.	A	C	.	.	MAF_INRAE=48.101;MAF_USDA=45.294
NC_035085.1	33378216	.	T	A	.	.	MAF_USDA=2.459
NC_035085.1	33378218	.	A	C	.	.	MAF_INRAE=34.167;MAF_USDA=7.647
NC_035085.1	33378233	.	C	T	.	.	MAF_INRAE=48.101;MAF_USDA=45.882
NC_035085.1	33378272	.	C	T	.	.	MAF_USDA=8.197
NC_035085.1	33378276	.	G	T	.	.	MAF_USDA=10.656
NC_035085.1	33378304	.	T	A	.	.	MAF_USDA=16.393
NC_035085.1	33378325	.	G	A	.	.	MAF_INRAE=1.667
NC_035085.1	33378405	.	C	G	.	.	MAF_USDA=1.639
NC_035085.1	33378516	.	T	A	.	.	MAF_INRAE=5.0;MAF_USDA=33.333
NC_035085.1	33378521	.	T	G	.	.	MAF_INRAE=29.114;MAF_USDA=12.941
NC_035085.1	33378538	.	C	T	.	.	MAF_INRAE=29.114;MAF_USDA=12.941
NC_035085.1	33378574	.	C	T	.	.	MAF_USDA=5.882
NC_035085.1	33378575	.	T	C	.	.	MAF_USDA=5.882
NC_035085.1	33378591	.	G	T	.	.	MAF_INRAE=1.667
NC_035085.1	33378600	.	A	G	.	.	MAF_INRAE=1.667
NC_035085.1	33378615	.	A	T	.	.	MAF_INRAE=1.667
NC_035085.1	33378644	.	C	G	.	.	MAF_INRAE=12.658;MAF_USDA=2.083
NC_035085.1	33378682	.	A	C	.	.	MAF_USDA=2.459
NC_035085.1	33378690	.	G	A	.	.	MAF_INRAE=10.0;MAF_USDA=27.647
NC_035085.1	33378691	.	A	C	.	.	MAF_USDA=4.098
NC_035085.1	33378693	.	A	G	.	.	MAF_INRAE=4.167;MAF_USDA=2.459
NC_035085.1	33378709	.	C	T	.	.	MAF_USDA=1.639
NC_035085.1	33378724	.	GGAGAGAGAGAGAA	GGAGAGAGAGAGAC	.	.	MAF_USDA=35.417
NC_035085.1	33378737	.	A	C	.	.	MAF_INRAE=5.833;MAF_USDA=14.754
NC_035085.1	33378764	.	G	A	.	.	MAF_INRAE=1.667
NC_035085.1	33378765	.	C	T	.	.	MAF_INRAE=1.667
NC_035085.1	33378782	.	C	A	.	.	MAF_INRAE=2.5
NC_035085.1	33378798	.	G	A	.	.	MAF_INRAE=44.167;MAF_USDA=18.75
NC_035085.1	33378814	.	C	T	.	.	MAF_USDA=4.098
NC_035085.1	33378887	.	G	T	.	.	MAF_INRAE=4.167
NC_035085.1	33378893	.	T	G	.	.	MAF_INRAE=4.167;MAF_USDA=2.459
NC_035085.1	33378894	.	T	G	.	.	MAF_USDA=14.754
NC_035085.1	33378923	.	C	A	.	.	MAF_INRAE=28.481;MAF_USDA=12.353
NC_035085.1	33378938	.	G	A	.	.	MAF_INRAE=1.667
NC_035085.1	33378950	.	A	C	.	.	MAF_INRAE=47.5;MAF_USDA=41.765
NC_035085.1	33378966	.	T	C	.	.	MAF_INRAE=46.667;MAF_USDA=48.235
NC_035085.1	33378988	.	C	T	.	.	MAF_INRAE=35.833;MAF_USDA=20.833
NC_035085.1	33379007	.	G	C	.	.	MAF_USDA=7.377
NC_035085.1	33379010	.	A	G	.	.	MAF_INRAE=5.0;MAF_USDA=1.176
NC_035085.1	33379012	.	A	T	.	.	MAF_INRAE=1.667
NC_035085.1	33379053	.	G	A	.	.	MAF_INRAE=6.667
NC_035085.1	33379055	.	T	A	.	.	MAF_USDA=1.639
NC_035085.1	33379068	.	C	G	.	.	MAF_INRAE=5.0
NC_035085.1	33379072	.	C	A	.	.	MAF_INRAE=44.167
NC_035085.1	33379075	.	T	G	.	.	MAF_USDA=20.833
NC_035085.1	33379137	.	G	T	.	.	MAF_INRAE=49.367;MAF_USDA=42.353
NC_035085.1	33379146	.	C	A	.	.	MAF_USDA=4.098
NC_035085.1	33379230	.	C	A	.	.	MAF_INRAE=10.0;MAF_USDA=25.294
NC_035085.1	33379269	.	C	T	.	.	MAF_INRAE=10.0;MAF_USDA=24.706
NC_035085.1	33379386	.	T	C	.	.	MAF_INRAE=50.0;MAF_USDA=44.118
NC_035085.1	33379414	.	A	C	.	.	MAF_USDA=1.639
NC_035085.1	33379421	.	A	G	.	.	MAF_INRAE=49.367;MAF_USDA=22.917
NC_035085.1	33379431	.	G	C	.	.	MAF_INRAE=48.734;MAF_USDA=44.118
NC_035085.1	33379482	.	G	A	.	.	MAF_USDA=2.459
NC_035085.1	33379483	.	T	C	.	.	MAF_INRAE=49.367;MAF_USDA=20.833
NC_035085.1	33379501	.	T	G	.	.	MAF_INRAE=5.0
NC_035085.1	33379512	.	T	G	.	.	MAF_INRAE=4.167;MAF_USDA=4.918
NC_035085.1	33379595	.	T	C	.	.	MAF_INRAE=36.842;MAF_USDA=46.721
NC_035085.1	33379601	.	A	T	.	.	MAF_INRAE=49.367
NC_035085.1	33379602	.	A	T	.	.	MAF_INRAE=49.367;MAF_USDA=20.833
NC_035085.1	33379604	.	A	C	.	.	MAF_INRAE=46.667;MAF_USDA=38.824
NC_035085.1	33379635	.	C	T	.	.	MAF_INRAE=43.038;MAF_USDA=31.765
NC_035085.1	33379636	.	G	A	.	.	MAF_USDA=7.377
NC_035085.1	33379639	.	C	T	.	.	MAF_USDA=7.377
NC_035085.1	33379673	.	G	T	.	.	MAF_USDA=1.639
NC_035085.1	33379727	.	T	C	.	.	MAF_USDA=9.836
NC_035085.1	33379731	.	T	C	.	.	MAF_INRAE=49.167;MAF_USDA=41.765
NC_035085.1	33379773	.	A	G	.	.	MAF_USDA=1.639
NC_035085.1	33379802	.	G	T	.	.	MAF_USDA=14.754
NC_035085.1	33379804	.	A	G	.	.	MAF_INRAE=48.333;MAF_USDA=36.471
NC_035085.1	33379854	.	C	T	.	.	MAF_INRAE=10.0;MAF_USDA=7.377
NC_035085.1	33379906	.	C	T	.	.	MAF_INRAE=49.367;MAF_USDA=41.765
NC_035085.1	33379945	.	T	C	.	.	MAF_INRAE=17.722;MAF_USDA=7.647
NC_035085.1	33380010	.	T	A	.	.	MAF_INRAE=49.367;MAF_USDA=42.353
NC_035085.1	33380038	.	C	G	.	.	MAF_INRAE=5.0;MAF_USDA=2.083
NC_035085.1	33380058	.	C	T	.	.	MAF_USDA=8.197
NC_035085.1	33380115	.	A	C	.	.	MAF_USDA=39.583
NC_035085.1	33380135	.	C	T	.	.	MAF_INRAE=26.316
NC_035085.1	33380242	.	A	G	.	.	MAF_INRAE=4.167;MAF_USDA=2.459
NC_035085.1	33380244	.	C	G	.	.	MAF_INRAE=4.167;MAF_USDA=2.459
NC_035085.1	33380245	.	C	T	.	.	MAF_INRAE=4.167;MAF_USDA=2.459
NC_035085.1	33380334	.	T	C	.	.	MAF_INRAE=48.734;MAF_USDA=48.361
NC_035085.1	33380564	.	C	G	.	.	MAF_INRAE=48.734;MAF_USDA=41.176
NC_035085.1	33380653	.	T	C	.	.	MAF_INRAE=8.333
NC_035085.1	33380744	.	G	A	.	.	MAF_USDA=2.459
NC_035085.1	33380756	.	C	T	.	.	MAF_USDA=5.882
NC_035085.1	33380789	.	G	T	.	.	MAF_USDA=5.738
NC_035085.1	33380790	.	T	G	.	.	MAF_INRAE=35.833;MAF_USDA=7.143
NC_035085.1	33381040	.	A	T	.	.	MAF_USDA=2.174
NC_035085.1	33381065	.	A	G	.	.	MAF_INRAE=2.5
NC_035085.1	33381098	.	C	T	.	.	MAF_USDA=1.639
NC_035085.1	33381107	.	C	A	.	.	MAF_USDA=8.235
NC_035085.1	33381181	.	T	G	.	.	MAF_INRAE=26.582;MAF_USDA=24.706
NC_035085.1	33381189	.	G	A	.	.	MAF_INRAE=13.291;MAF_USDA=6.471
NC_035085.1	33381208	.	G	T	.	.	MAF_USDA=4.098
NC_035085.1	33381231	.	C	A	.	.	MAF_USDA=1.639
NC_035085.1	33381325	.	T	C	.	.	MAF_USDA=1.639
NC_035085.1	33381401	.	A	C	.	.	MAF_INRAE=41.772;MAF_USDA=28.824
NC_035085.1	33381550	.	G	A	.	.	MAF_USDA=1.639
NC_035085.1	33381570	.	A	C	.	.	MAF_INRAE=9.167;MAF_USDA=7.059
NC_035085.1	33381580	.	G	A	.	.	MAF_USDA=1.639
NC_035085.1	33381582	.	C	T	.	.	MAF_USDA=1.639
NC_035085.1	33381583	.	G	A	.	.	MAF_USDA=1.639
NC_035085.1	33381588	.	A	G	.	.	MAF_INRAE=7.5;MAF_USDA=4.098
NC_035085.1	33381592	.	A	G	.	.	MAF_INRAE=8.333;MAF_USDA=3.279
NC_035085.1	33381593	.	A	C	.	.	MAF_INRAE=9.167;MAF_USDA=3.279
NC_035085.1	33381605	.	T	A	.	.	MAF_INRAE=4.167
NC_035085.1	33381642	.	G	T	.	.	MAF_INRAE=18.354;MAF_USDA=8.333
NC_035085.1	33381680	.	T	C	.	.	MAF_INRAE=5.263;MAF_USDA=1.639
NC_035085.1	33381880	.	T	C	.	.	MAF_INRAE=32.5;MAF_USDA=40.984
NC_035085.1	33381896	.	G	T	.	.	MAF_INRAE=5.0
NC_035085.1	33381912	.	C	T	.	.	MAF_INRAE=4.167
NC_035085.1	33381933	.	A	G	.	.	MAF_INRAE=38.608;MAF_USDA=30.0
NC_035085.1	33381973	.	G	T	.	.	MAF_USDA=3.279
NC_035085.1	33381975	.	G	T	.	.	MAF_USDA=9.016
NC_035085.1	33382019	.	C	T	.	.	MAF_USDA=3.279
NC_035085.1	33382047	.	C	T	.	.	MAF_USDA=4.118
NC_035085.1	33382067	.	T	G	.	.	MAF_USDA=9.412
NC_035085.1	33382085	.	C	G	.	.	MAF_USDA=20.833
NC_035085.1	33382139	.	C	T	.	.	MAF_INRAE=5.0;MAF_USDA=1.176
NC_035085.1	33382167	.	A	C	.	.	MAF_USDA=4.098
NC_035085.1	33382269	.	A	C	.	.	MAF_INRAE=36.709;MAF_USDA=40.0
NC_035085.1	33382277	.	C	T	.	.	MAF_USDA=1.639
NC_035085.1	33382291	.	T	G	.	.	MAF_INRAE=37.342;MAF_USDA=40.0
NC_035085.1	33382425	.	C	A	.	.	MAF_USDA=7.377
NC_035085.1	33382562	.	G	A	.	.	MAF_INRAE=42.405;MAF_USDA=30.0
NC_035085.1	33382619	.	C	T	.	.	MAF_USDA=2.083
NC_035085.1	33382639	.	G	A	.	.	MAF_INRAE=41.772;MAF_USDA=30.588
NC_035085.1	33382689	.	T	C	.	.	MAF_USDA=2.459
NC_035085.1	33382709	.	C	T	.	.	MAF_INRAE=42.405;MAF_USDA=30.0
NC_035085.1	33382803	.	T	C	.	.	MAF_INRAE=41.772;MAF_USDA=30.0
NC_035085.1	33382848	.	T	C	.	.	MAF_INRAE=42.405;MAF_USDA=30.0
NC_035085.1	33382943	.	C	G	.	.	MAF_INRAE=41.772;MAF_USDA=30.0
NC_035085.1	33382960	.	C	A	.	.	MAF_USDA=1.639
NC_035085.1	33383025	.	C	T	.	.	MAF_USDA=1.639
NC_035085.1	33383059	.	G	A	.	.	MAF_INRAE=18.354;MAF_USDA=8.235
NC_035085.1	33383086	.	C	T	.	.	MAF_INRAE=4.167;MAF_USDA=27.869
NC_035085.1	33383220	.	C	T	.	.	MAF_INRAE=5.263;MAF_USDA=4.167
NC_035085.1	33383315	.	C	T	.	.	MAF_USDA=2.459
NC_035085.1	33383439	.	G	A	.	.	MAF_USDA=1.639
NC_035085.1	33383518	.	T	C	.	.	MAF_USDA=1.639
NC_035085.1	33383551	.	A	G	.	.	MAF_INRAE=5.263
NC_035085.1	33383565	.	G	A	.	.	MAF_INRAE=18.987;MAF_USDA=8.235
NC_035085.1	33383587	.	T	C	.	.	MAF_INRAE=44.937;MAF_USDA=48.235
NC_035085.1	33383589	.	C	T	.	.	MAF_USDA=4.918
NC_035085.1	33383636	.	C	A	.	.	MAF_INRAE=4.167;MAF_USDA=24.59
NC_035085.1	33383637	.	C	T	.	.	MAF_USDA=2.459
NC_035085.1	33383650	.	T	C	.	.	MAF_USDA=1.639
NC_035085.1	33383671	.	C	T	.	.	MAF_INRAE=9.167;MAF_USDA=7.5
NC_035085.1	33383706	.	T	G	.	.	MAF_INRAE=42.5;MAF_USDA=50.0
NC_035085.1	33383735	.	G	A	.	.	MAF_USDA=4.167
NC_035085.1	33383773	.	C	A	.	.	MAF_INRAE=5.263;MAF_USDA=3.279
NC_035085.1	33383806	.	T	A	.	.	MAF_INRAE=33.333;MAF_USDA=10.417
NC_035085.1	33383893	.	C	A	.	.	MAF_INRAE=35.833;MAF_USDA=7.059
NC_035085.1	33383988	.	G	A	.	.	MAF_INRAE=47.468;MAF_USDA=33.529
NC_035085.1	33384093	.	G	A	.	.	MAF_USDA=1.639
NC_035085.1	33384150	.	G	T	.	.	MAF_USDA=3.279
NC_035085.1	33384164	.	G	A	.	.	MAF_INRAE=47.468;MAF_USDA=28.824
NC_035085.1	33384192	.	G	T	.	.	MAF_USDA=2.941
NC_035085.1	33384225	.	G	A	.	.	MAF_USDA=20.833
NC_035085.1	33384241	.	C	T	.	.	MAF_INRAE=35.833;MAF_USDA=7.059
NC_035085.1	33384268	.	C	T	.	.	MAF_INRAE=4.167;MAF_USDA=2.459
NC_035085.1	33384359	.	C	G	.	.	MAF_USDA=3.279
NC_035085.1	33384370	.	T	A	.	.	MAF_INRAE=46.835;MAF_USDA=45.833
NC_035085.1	33384372	.	G	T	.	.	MAF_INRAE=41.667;MAF_USDA=45.833
NC_035085.1	33384378	.	C	A	.	.	MAF_INRAE=4.167
NC_035085.1	33384399	.	T	A	.	.	MAF_INRAE=2.5
NC_035085.1	33384427	.	C	T	.	.	MAF_USDA=1.639
NC_035085.1	33384465	.	A	G	.	.	MAF_INRAE=49.367;MAF_USDA=44.706
NC_035085.1	33384479	.	C	A	.	.	MAF_USDA=1.639
NC_035085.1	33384490	.	A	C	.	.	MAF_INRAE=46.203;MAF_USDA=30.0
NC_035085.1	33384536	.	C	G	.	.	MAF_INRAE=4.167;MAF_USDA=27.869
NC_035085.1	33384573	.	A	T	.	.	MAF_USDA=8.333
NC_035085.1	33384605	.	T	G	.	.	MAF_INRAE=47.468;MAF_USDA=34.706
NC_035085.1	33384620	.	G	A	.	.	MAF_USDA=1.639
NC_035085.1	33384627	.	T	C	.	.	MAF_USDA=1.639
NC_035085.1	33384737	.	T	C	.	.	MAF_INRAE=50.0;MAF_USDA=46.721
NC_035085.1	33384783	.	A	T	.	.	MAF_INRAE=47.468;MAF_USDA=20.588
NC_035085.1	33384854	.	A	C	.	.	MAF_INRAE=40.833;MAF_USDA=38.824
NC_035085.1	33384855	.	A	T	.	.	MAF_INRAE=40.833;MAF_USDA=38.824
NC_035085.1	33384922	.	T	G	.	.	MAF_INRAE=49.367;MAF_USDA=48.824
NC_035085.1	33384961	.	A	G	.	.	MAF_INRAE=49.367;MAF_USDA=48.235
NC_035085.1	33385005	.	T	A	.	.	MAF_INRAE=36.667;MAF_USDA=23.529
NC_035085.1	33385067	.	T	C	.	.	MAF_USDA=2.459
NC_035085.1	33385105	.	T	C	.	.	MAF_USDA=1.639
NC_035085.1	33385110	.	C	T	.	.	MAF_INRAE=28.481;MAF_USDA=15.294
NC_035085.1	33385233	.	A	T	.	.	MAF_INRAE=47.468;MAF_USDA=23.529
NC_035085.1	33385266	.	T	C	.	.	MAF_INRAE=18.354;MAF_USDA=8.235
NC_035085.1	33385275	.	T	G	.	.	MAF_USDA=3.279
NC_035085.1	33385313	.	C	A	.	.	MAF_USDA=9.016
NC_035085.1	33385360	.	C	G	.	.	MAF_INRAE=48.101;MAF_USDA=23.529
NC_035085.1	33385366	.	C	T	.	.	MAF_INRAE=3.333;MAF_USDA=27.049
NC_035085.1	33385434	.	G	A	.	.	MAF_INRAE=3.333
NC_035085.1	33385489	.	T	A	.	.	MAF_INRAE=48.734;MAF_USDA=45.833
NC_035085.1	33385537	.	C	T	.	.	MAF_INRAE=4.167;MAF_USDA=12.353
NC_035085.1	33385563	.	G	A	.	.	MAF_USDA=2.459
NC_035085.1	33385581	.	T	A	.	.	MAF_INRAE=46.835;MAF_USDA=24.706
NC_035085.1	33385644	.	G	T	.	.	MAF_USDA=2.459
NC_035085.1	33385709	.	A	T	.	.	MAF_INRAE=45.57;MAF_USDA=24.118
NC_035085.1	33385745	.	T	C	.	.	MAF_USDA=1.639
NC_035085.1	33385747	.	T	G	.	.	MAF_USDA=2.459
NC_035085.1	33385750	.	G	T	.	.	MAF_USDA=11.765
NC_035085.1	33385751	.	A	C	.	.	MAF_USDA=9.412
NC_035085.1	33385775	.	G	T	.	.	MAF_USDA=39.583
NC_035085.1	33385785	.	C	T	.	.	MAF_USDA=22.941
NC_035085.1	33385854	.	C	A	.	.	MAF_INRAE=33.333
NC_035085.1	33385860	.	G	T	.	.	MAF_USDA=2.941
NC_035085.1	33385861	.	A	G	.	.	MAF_USDA=2.941
NC_035085.1	33385908	.	G	C	.	.	MAF_USDA=21.765
NC_035085.1	33385909	.	T	C	.	.	MAF_USDA=2.459
NC_035085.1	33385915	.	T	G	.	.	MAF_USDA=39.583
NC_035085.1	33385916	.	G	A	.	.	MAF_USDA=20.588
NC_035085.1	33385920	.	C	T	.	.	MAF_USDA=19.412
NC_035085.1	33385922	.	A	G	.	.	MAF_USDA=4.098
NC_035085.1	33385923	.	T	A	.	.	MAF_USDA=1.639
NC_035085.1	33385926	.	G	A	.	.	MAF_USDA=37.5
NC_035085.1	33386008	.	T	A	.	.	MAF_USDA=37.5
NC_035085.1	33386019	.	T	C	.	.	MAF_USDA=43.75
NC_035085.1	33386027	.	G	T	.	.	MAF_USDA=16.265
NC_035085.1	33386029	.	A	G	.	.	MAF_USDA=15.663
NC_035085.1	33386030	.	C	T	.	.	MAF_USDA=15.06
NC_035085.1	33386041	.	C	T	.	.	MAF_USDA=20.0
NC_035085.1	33386054	.	G	A	.	.	MAF_USDA=23.529
NC_035085.1	33386132	.	C	T	.	.	MAF_USDA=6.471
NC_035085.1	33386134	.	T	G	.	.	MAF_USDA=7.647
NC_035085.1	33386141	.	C	T	.	.	MAF_USDA=5.882
NC_035085.1	33386148	.	G	T	.	.	MAF_USDA=3.279
NC_035085.1	33386150	.	A	G	.	.	MAF_USDA=3.279
NC_035085.1	33386162	.	C	T	.	.	MAF_USDA=3.333
NC_035085.1	33386171	.	G	T	.	.	MAF_USDA=7.377
NC_035085.1	33386205	.	A	G	.	.	MAF_USDA=5.932
NC_035085.1	33386225	.	T	G	.	.	MAF_USDA=9.524
NC_035085.1	33386246	.	A	G	.	.	MAF_USDA=4.217
NC_035085.1	33386254	.	A	G	.	.	MAF_USDA=21.186
NC_035085.1	33386279	.	T	A	.	.	MAF_USDA=3.659
NC_035085.1	33386280	.	A	T	.	.	MAF_USDA=4.268
NC_035085.1	33388037	.	C	T	.	.	MAF_USDA=8.333
NC_035085.1	33388161	.	C	G	.	.	MAF_USDA=3.279
NC_035085.1	33388308	.	G	T	.	.	MAF_INRAE=7.595;MAF_USDA=18.75
NC_035085.1	33388352	.	G	A	.	.	MAF_INRAE=3.333;MAF_USDA=10.0
NC_035085.1	33388358	.	T	C	.	.	MAF_USDA=20.833
NC_035085.1	33388359	.	G	T	.	.	MAF_USDA=20.833
NC_035085.1	33388367	.	G	A	.	.	MAF_USDA=18.75
NC_035085.1	33388446	.	G	A	.	.	MAF_USDA=5.738
NC_035085.1	33388461	.	C	T	.	.	MAF_USDA=4.918
NC_035085.1	33388549	.	C	T	.	.	MAF_USDA=6.25
NC_035085.1	33388738	.	A	G	.	.	MAF_INRAE=10.0;MAF_USDA=7.377
NC_035085.1	33388881	.	T	C	.	.	MAF_USDA=4.098
NC_035085.1	33388903	.	C	T	.	.	MAF_USDA=4.918
NC_035085.1	33389240	.	C	A	.	.	MAF_USDA=4.918
NC_035085.1	33389269	.	A	T	.	.	MAF_USDA=7.647
NC_035085.1	33389272	.	G	T	.	.	MAF_USDA=6.557
NC_035085.1	33389278	.	G	C	.	.	MAF_USDA=5.738
NC_035085.1	33389292	.	A	T	.	.	MAF_USDA=3.279
NC_035085.1	33389305	.	A	G	.	.	MAF_USDA=1.639
NC_035085.1	33389336	.	T	A	.	.	MAF_USDA=5.738
NC_035085.1	33389396	.	C	G	.	.	MAF_USDA=20.0
NC_035085.1	33389401	.	A	T	.	.	MAF_USDA=20.0
NC_035085.1	33390607	.	G	C	.	.	MAF_USDA=25.0
NC_035085.1	33390899	.	A	G	.	.	MAF_USDA=1.667
NC_035085.1	33390916	.	C	A	.	.	MAF_USDA=1.667
NC_035085.1	33390922	.	A	G	.	.	MAF_USDA=3.333
NC_035085.1	33390927	.	C	T	.	.	MAF_INRAE=10.833;MAF_USDA=8.333
NC_035085.1	33390932	.	T	A	.	.	MAF_USDA=1.667
NC_035085.1	33390941	.	G	A	.	.	MAF_USDA=1.667
NC_035085.1	33391151	.	A	G	.	.	MAF_USDA=6.25
NC_035085.1	33391159	.	A	T	.	.	MAF_USDA=1.667
NC_035085.1	33391251	.	C	T	.	.	MAF_USDA=4.762
NC_035085.1	33391313	.	T	C	.	.	MAF_USDA=1.639
NC_035085.1	33391415	.	C	T	.	.	MAF_USDA=1.639
NC_035085.1	33391533	.	G	A	.	.	MAF_USDA=9.836
NC_035085.1	33391628	.	A	G	.	.	MAF_INRAE=37.975;MAF_USDA=32.941
NC_035085.1	33391710	.	C	G	.	.	MAF_USDA=17.647
NC_035085.1	33391753	.	G	A	.	.	MAF_INRAE=17.722;MAF_USDA=14.118
NC_035085.1	33391782	.	C	A	.	.	MAF_USDA=1.639
NC_035085.1	33391783	.	C	G	.	.	MAF_USDA=1.639
NC_035085.1	33391850	.	G	C	.	.	MAF_INRAE=27.848;MAF_USDA=21.176
NC_035085.1	33391862	.	T	C	.	.	MAF_USDA=1.639
NC_035085.1	33391968	.	C	A	.	.	MAF_INRAE=9.494
NC_035085.1	33391978	.	T	C	.	.	MAF_INRAE=9.167
NC_035085.1	33391980	.	A	C	.	.	MAF_INRAE=9.167
NC_035085.1	33392006	.	G	C	.	.	MAF_INRAE=25.949;MAF_USDA=15.882
NC_035085.1	33392035	.	T	G	.	.	MAF_USDA=1.639
NC_035085.1	33392046	.	C	A	.	.	MAF_USDA=1.639
NC_035085.1	33392315	.	G	A	.	.	MAF_INRAE=4.167;MAF_USDA=10.588
NC_035085.1	33392372	.	G	A	.	.	MAF_INRAE=31.579;MAF_USDA=16.471
NC_035085.1	33392436	.	T	C	.	.	MAF_INRAE=37.342;MAF_USDA=32.941
NC_035085.1	33392444	.	C	T	.	.	MAF_INRAE=37.342;MAF_USDA=32.941
NC_035085.1	33392539	.	C	T	.	.	MAF_USDA=4.118
NC_035085.1	33392606	.	A	G	.	.	MAF_INRAE=37.342;MAF_USDA=31.176
NC_035085.1	33392653	.	A	C	.	.	MAF_INRAE=37.975;MAF_USDA=31.765
NC_035085.1	33392661	.	A	T	.	.	MAF_INRAE=37.975;MAF_USDA=31.176
NC_035085.1	33392664	.	T	C	.	.	MAF_INRAE=38.333;MAF_USDA=30.588
NC_035085.1	33392668	.	A	G	.	.	MAF_INRAE=38.333;MAF_USDA=30.588
NC_035085.1	33392670	.	A	G	.	.	MAF_INRAE=38.333;MAF_USDA=30.588
NC_035085.1	33392684	.	G	C	.	.	MAF_INRAE=27.848;MAF_USDA=41.667
NC_035085.1	33392731	.	A	G	.	.	MAF_INRAE=29.114;MAF_USDA=21.176
NC_035085.1	33392797	.	G	A	.	.	MAF_INRAE=38.608;MAF_USDA=31.176
NC_035085.1	33392812	.	C	G	.	.	MAF_INRAE=5.0;MAF_USDA=1.639
NC_035085.1	33392845	.	C	T	.	.	MAF_USDA=1.639
NC_035085.1	33392944	.	G	T	.	.	MAF_USDA=1.639
NC_035085.1	33393094	.	C	T	.	.	MAF_INRAE=16.456;MAF_USDA=5.882
NC_035085.1	33393148	.	G	A	.	.	MAF_USDA=1.639
NC_035085.1	33393165	.	A	G	.	.	MAF_INRAE=37.975;MAF_USDA=49.412
NC_035085.1	33393208	.	G	A	.	.	MAF_INRAE=3.333
NC_035085.1	33393938	.	A	G	.	.	MAF_USDA=3.571
NC_035085.1	33394057	.	T	C	.	.	MAF_USDA=20.833
NC_035085.1	33394127	.	A	C	.	.	MAF_INRAE=31.579
NC_035085.1	33394268	.	C	T	.	.	MAF_USDA=7.377
NC_035085.1	33394301	.	C	A	.	.	MAF_INRAE=10.0;MAF_USDA=9.412
NC_035085.1	33394346	.	A	G	.	.	MAF_INRAE=29.114;MAF_USDA=17.059
NC_035085.1	33394348	.	G	T	.	.	MAF_INRAE=10.0;MAF_USDA=8.824
NC_035085.1	33394369	.	C	T	.	.	MAF_INRAE=12.025;MAF_USDA=41.176
NC_035085.1	33394404	.	C	G	.	.	MAF_INRAE=35.0;MAF_USDA=8.824
NC_035085.1	33394409	.	A	G	.	.	MAF_INRAE=31.579;MAF_USDA=13.529
NC_035085.1	33394411	.	T	G	.	.	MAF_USDA=14.118
NC_035085.1	33394414	.	A	G	.	.	MAF_USDA=12.941
NC_035085.1	33394427	.	C	T	.	.	MAF_INRAE=48.734;MAF_USDA=31.765
NC_035085.1	33394543	.	A	G	.	.	MAF_INRAE=9.494;MAF_USDA=34.706
NC_035085.1	33394605	.	A	G	.	.	MAF_USDA=4.167
NC_035085.1	33394640	.	C	A	.	.	MAF_INRAE=10.0;MAF_USDA=8.929
NC_035085.1	33394735	.	T	G	.	.	MAF_INRAE=46.667;MAF_USDA=31.765
NC_035085.1	33394763	.	T	A	.	.	MAF_USDA=1.667
NC_035085.1	33394774	.	G	T	.	.	MAF_INRAE=10.833;MAF_USDA=9.412
NC_035085.1	33394775	.	C	T	.	.	MAF_INRAE=10.833;MAF_USDA=9.412
NC_035085.1	33394834	.	T	C	.	.	MAF_USDA=1.667
NC_035085.1	33394853	.	C	T	.	.	MAF_USDA=1.667
NC_035085.1	33394874	.	G	A	.	.	MAF_INRAE=29.114;MAF_USDA=15.882
NC_035085.1	33394887	.	G	A	.	.	MAF_USDA=1.639
NC_035085.1	33394930	.	C	A	.	.	MAF_USDA=1.639
NC_035085.1	33394943	.	A	G	.	.	MAF_USDA=1.667
NC_035085.1	33395019	.	C	G	.	.	MAF_INRAE=26.316;MAF_USDA=10.417
NC_035085.1	33395020	.	A	G	.	.	MAF_USDA=10.417
NC_035085.1	33395021	.	A	G	.	.	MAF_USDA=10.417
NC_035085.1	33395024	.	T	C	.	.	MAF_USDA=16.667
NC_035085.1	33395046	.	C	A	.	.	MAF_INRAE=31.579;MAF_USDA=15.882
NC_035085.1	33395068	.	C	T	.	.	MAF_USDA=2.459
NC_035085.1	33395082	.	C	A	.	.	MAF_INRAE=27.848;MAF_USDA=15.294
NC_035085.1	33395098	.	G	A	.	.	MAF_USDA=5.738
NC_035085.1	33395117	.	C	T	.	.	MAF_INRAE=12.025;MAF_USDA=7.647
NC_035085.1	33395130	.	G	T	.	.	MAF_INRAE=5.263
NC_035085.1	33395229	.	A	T	.	.	MAF_USDA=1.667
NC_035085.1	33395285	.	A	T	.	.	MAF_USDA=1.695
NC_035085.1	33395305	.	G	T	.	.	MAF_USDA=4.098
NC_035085.1	33395313	.	G	T	.	.	MAF_USDA=4.918
NC_035085.1	33395322	.	C	T	.	.	MAF_INRAE=22.785;MAF_USDA=47.059
NC_035085.1	33395326	.	T	A	.	.	MAF_USDA=2.459
NC_035085.1	33395361	.	G	A	.	.	MAF_USDA=18.852
NC_035085.1	33395436	.	T	G	.	.	MAF_INRAE=21.053;MAF_USDA=8.197
NC_035085.1	33395438	.	T	G	.	.	MAF_USDA=9.412
NC_035085.1	33395561	.	A	T	.	.	MAF_USDA=1.667
NC_035085.1	33395575	.	A	C	.	.	MAF_INRAE=36.842;MAF_USDA=18.452
NC_035085.1	33395598	.	G	A	.	.	MAF_USDA=8.333
NC_035085.1	33396488	.	G	A	.	.	MAF_USDA=39.583
NC_035085.1	33396499	.	G	A	.	.	MAF_USDA=37.5
NC_035085.1	33396521	.	A	C	.	.	MAF_USDA=37.5
NC_035085.1	33396543	.	G	A	.	.	MAF_USDA=33.333
NC_035085.1	33396544	.	T	C	.	.	MAF_USDA=35.417
NC_035085.1	33396583	.	T	G	.	.	MAF_USDA=37.5
NC_035085.1	33396646	.	A	G	.	.	MAF_INRAE=36.842;MAF_USDA=37.5
NC_035085.1	33396659	.	G	T	.	.	MAF_USDA=37.5
NC_035085.1	33396711	.	T	G	.	.	MAF_INRAE=4.167
NC_035085.1	33396780	.	A	C	.	.	MAF_INRAE=35.0;MAF_USDA=17.647
NC_035085.1	33396781	.	C	G	.	.	MAF_USDA=4.098
NC_035085.1	33396799	.	C	A	.	.	MAF_USDA=4.098
NC_035085.1	33396908	.	C	T	.	.	MAF_INRAE=12.658;MAF_USDA=7.647
NC_035085.1	33396909	.	G	A	.	.	MAF_USDA=5.738
NC_035085.1	33396940	.	C	A	.	.	MAF_INRAE=3.333
NC_035085.1	33397015	.	C	T	.	.	MAF_INRAE=21.519;MAF_USDA=30.588
NC_035085.1	33397080	.	C	T	.	.	MAF_USDA=1.639
NC_035085.1	33397083	.	C	A	.	.	MAF_INRAE=46.835;MAF_USDA=44.118
NC_035085.1	33397202	.	A	G	.	.	MAF_INRAE=38.333;MAF_USDA=21.176
NC_035085.1	33397339	.	T	C	.	.	MAF_INRAE=3.333;MAF_USDA=13.529
NC_035085.1	33397347	.	C	A	.	.	MAF_INRAE=3.333;MAF_USDA=5.882
NC_035085.1	33397378	.	T	C	.	.	MAF_USDA=1.639
NC_035085.1	33397398	.	T	C	.	.	MAF_INRAE=39.167;MAF_USDA=8.197
NC_035085.1	33397424	.	A	G	.	.	MAF_INRAE=38.608;MAF_USDA=23.77
NC_035085.1	33397533	.	C	T	.	.	MAF_INRAE=1.667
NC_035085.1	33397537	.	T	C	.	.	MAF_INRAE=2.5
NC_035085.1	33397638	.	A	G	.	.	MAF_USDA=13.934
NC_035085.1	33397640	.	C	A	.	.	MAF_USDA=15.882
NC_035085.1	33397675	.	G	A	.	.	MAF_USDA=4.918
NC_035085.1	33397694	.	T	C	.	.	MAF_USDA=2.459
NC_035085.1	33397705	.	G	C	.	.	MAF_USDA=14.754
NC_035085.1	33397715	.	C	A	.	.	MAF_USDA=2.459
NC_035085.1	33397792	.	A	T	.	.	MAF_INRAE=17.089;MAF_USDA=15.574
NC_035085.1	33397793	.	G	A	.	.	MAF_INRAE=10.833;MAF_USDA=15.574
NC_035085.1	33397800	.	G	A	.	.	MAF_INRAE=34.167;MAF_USDA=7.647
NC_035085.1	33397842	.	T	C	.	.	MAF_USDA=11.475
NC_035085.1	33397859	.	T	A	.	.	MAF_INRAE=11.392;MAF_USDA=7.647
NC_035085.1	33397870	.	G	T	.	.	MAF_USDA=1.639
NC_035085.1	33397882	.	A	T	.	.	MAF_USDA=1.639
NC_035085.1	33397897	.	C	T	.	.	MAF_INRAE=18.354;MAF_USDA=16.471
NC_035085.1	33397898	.	C	T	.	.	MAF_INRAE=12.5;MAF_USDA=16.471
NC_035085.1	33397899	.	A	T	.	.	MAF_INRAE=12.5;MAF_USDA=16.471
NC_035085.1	33397943	.	C	T	.	.	MAF_INRAE=10.127;MAF_USDA=9.836
NC_035085.1	33397944	.	G	A	.	.	MAF_USDA=1.639
NC_035085.1	33397947	.	T	A	.	.	MAF_USDA=8.333
NC_035085.1	33397955	.	T	A	.	.	MAF_USDA=9.016
NC_035085.1	33397956	.	T	A	.	.	MAF_INRAE=48.734;MAF_USDA=37.5
NC_035085.1	33397964	.	A	T	.	.	MAF_INRAE=4.167
NC_035085.1	33398045	.	C	T	.	.	MAF_INRAE=18.354;MAF_USDA=22.353
NC_035085.1	33398125	.	T	C	.	.	MAF_INRAE=50.0;MAF_USDA=21.765
NC_035085.1	33398178	.	G	T	.	.	MAF_USDA=1.639
NC_035085.1	33398194	.	C	G	.	.	MAF_USDA=8.333
NC_035085.1	33398197	.	A	G	.	.	MAF_INRAE=31.579;MAF_USDA=17.059
NC_035085.1	33398230	.	G	T	.	.	MAF_USDA=1.667
NC_035085.1	33398253	.	A	G	.	.	MAF_USDA=10.87
NC_035085.1	33398943	.	C	T	.	.	MAF_INRAE=2.632
NC_035085.1	33398989	.	A	T	.	.	MAF_INRAE=2.632
NC_035085.1	33399098	.	T	C	.	.	MAF_USDA=6.557
NC_035085.1	33399322	.	A	T	.	.	MAF_USDA=6.25
NC_035085.1	33399583	.	A	G	.	.	MAF_USDA=19.565
NC_035085.1	33399729	.	C	G	.	.	MAF_INRAE=8.228
NC_035085.1	33399730	.	C	T	.	.	MAF_USDA=1.639
NC_035085.1	33399858	.	T	G	.	.	MAF_INRAE=17.722;MAF_USDA=15.882
NC_035085.1	33399997	.	A	G	.	.	MAF_USDA=2.083
NC_035085.1	33400041	.	G	T	.	.	MAF_USDA=2.459
NC_035085.1	33400045	.	C	G	.	.	MAF_USDA=13.934
NC_035085.1	33400058	.	C	T	.	.	MAF_USDA=1.639
NC_035085.1	33400125	.	A	C	.	.	MAF_USDA=3.279
NC_035085.1	33400128	.	T	G	.	.	MAF_USDA=18.235
NC_035085.1	33400170	.	C	G	.	.	MAF_INRAE=5.263
NC_035085.1	33400181	.	A	G	.	.	MAF_USDA=1.667
NC_035085.1	33400424	.	C	A	.	.	MAF_INRAE=10.833
NC_035085.1	33400477	.	T	G	.	.	MAF_USDA=4.918
NC_035085.1	33400530	.	G	T	.	.	MAF_INRAE=31.579;MAF_USDA=8.824
NC_035085.1	33400779	.	G	C	.	.	MAF_INRAE=5.0
NC_035085.1	33400790	.	A	T	.	.	MAF_INRAE=5.263;MAF_USDA=14.754
NC_035085.1	33400907	.	G	T	.	.	MAF_USDA=5.738
NC_035085.1	33401049	.	G	A	.	.	MAF_INRAE=31.579;MAF_USDA=15.882
NC_035085.1	33401097	.	A	C	.	.	MAF_USDA=6.548
NC_035085.1	33404190	.	C	T	.	.	MAF_INRAE=5.263;MAF_USDA=1.639
NC_035085.1	33404235	.	G	A	.	.	MAF_INRAE=24.051;MAF_USDA=14.118
NC_035085.1	33404262	.	C	T	.	.	MAF_INRAE=5.263;MAF_USDA=2.459
NC_035085.1	33404306	.	G	T	.	.	MAF_USDA=17.059
NC_035085.1	33404422	.	G	T	.	.	MAF_INRAE=35.833;MAF_USDA=6.471
NC_035085.1	33404528	.	C	T	.	.	MAF_INRAE=36.076;MAF_USDA=39.412
NC_035085.1	33404557	.	A	G	.	.	MAF_INRAE=31.013;MAF_USDA=27.059
NC_035085.1	33404623	.	C	T	.	.	MAF_INRAE=34.167;MAF_USDA=7.647
NC_035085.1	33404676	.	G	T	.	.	MAF_INRAE=43.038;MAF_USDA=49.412
NC_035085.1	33404717	.	G	A	.	.	MAF_USDA=2.459
NC_035085.1	33404789	.	G	A	.	.	MAF_USDA=1.765
NC_035085.1	33404804	.	T	A	.	.	MAF_INRAE=31.646;MAF_USDA=27.059
NC_035085.1	33404928	.	A	C	.	.	MAF_USDA=12.941
NC_035085.1	33404938	.	T	C	.	.	MAF_USDA=9.091
NC_035085.1	33405048	.	T	C	.	.	MAF_USDA=17.059
NC_035085.1	33405063	.	G	C	.	.	MAF_INRAE=32.278;MAF_USDA=26.471
NC_035085.1	33405082	.	G	C	.	.	MAF_INRAE=37.975;MAF_USDA=40.588
NC_035085.1	33405090	.	A	T	.	.	MAF_INRAE=37.342;MAF_USDA=41.176
NC_035085.1	33405105	.	G	A	.	.	MAF_INRAE=36.076;MAF_USDA=39.412
NC_035085.1	33405281	.	T	A	.	.	MAF_INRAE=40.0;MAF_USDA=14.118
NC_035085.1	33405304	.	G	A	.	.	MAF_USDA=4.918
NC_035085.1	33405333	.	C	A	.	.	MAF_INRAE=36.667;MAF_USDA=19.412
NC_035085.1	33405341	.	C	T	.	.	MAF_INRAE=35.443;MAF_USDA=38.824
NC_035085.1	33405391	.	G	C	.	.	MAF_INRAE=24.051;MAF_USDA=30.0
NC_035085.1	33405415	.	T	A	.	.	MAF_USDA=39.583
NC_035085.1	33405598	.	C	T	.	.	MAF_USDA=2.459
NC_035085.1	33405685	.	C	T	.	.	MAF_USDA=2.459
NC_035085.1	33405810	.	A	G	.	.	MAF_INRAE=5.263;MAF_USDA=1.639
NC_035085.1	33405888	.	G	A	.	.	MAF_INRAE=2.5;MAF_USDA=2.941
NC_035085.1	33406396	.	C	T	.	.	MAF_USDA=1.639
NC_035085.1	33406514	.	C	A	.	.	MAF_USDA=1.639
NC_035085.1	33406963	.	C	A	.	.	MAF_INRAE=2.5;MAF_USDA=5.738
NC_035085.1	33407015	.	C	A	.	.	MAF_INRAE=24.051;MAF_USDA=12.941
NC_035085.1	33407018	.	T	C	.	.	MAF_INRAE=45.57;MAF_USDA=44.118
NC_035085.1	33407027	.	T	A	.	.	MAF_INRAE=22.785;MAF_USDA=17.647
NC_035085.1	33407082	.	T	C	.	.	MAF_USDA=1.639
NC_035085.1	33407145	.	A	T	.	.	MAF_INRAE=10.833;MAF_USDA=2.083
NC_035085.1	33407677	.	A	T	.	.	MAF_USDA=1.639
NC_035085.1	33407681	.	A	G	.	.	MAF_INRAE=22.152;MAF_USDA=15.294
NC_035085.1	33407687	.	G	A	.	.	MAF_INRAE=32.278;MAF_USDA=32.941
NC_035085.1	33407734	.	C	T	.	.	MAF_INRAE=35.0;MAF_USDA=7.647
NC_035085.1	33407782	.	T	C	.	.	MAF_USDA=7.377
NC_035085.1	33407796	.	C	T	.	.	MAF_INRAE=24.051;MAF_USDA=15.294
NC_035085.1	33407897	.	G	T	.	.	MAF_INRAE=37.975;MAF_USDA=16.471
NC_035085.1	33407917	.	A	G	.	.	MAF_INRAE=9.494;MAF_USDA=2.353
NC_035085.1	33407926	.	C	A	.	.	MAF_USDA=5.294
NC_035085.1	33407956	.	T	A	.	.	MAF_USDA=4.098
NC_035085.1	33407964	.	C	T	.	.	MAF_USDA=1.639
NC_035085.1	33407977	.	T	A	.	.	MAF_INRAE=40.833;MAF_USDA=22.917
NC_035085.1	33407985	.	C	T	.	.	MAF_INRAE=22.785;MAF_USDA=13.529
NC_035085.1	33408109	.	T	G	.	.	MAF_USDA=1.639
NC_035085.1	33408169	.	C	G	.	.	MAF_INRAE=24.051;MAF_USDA=13.529
NC_035085.1	33408236	.	C	T	.	.	MAF_INRAE=5.263;MAF_USDA=7.377
NC_035085.1	33408286	.	C	A	.	.	MAF_USDA=3.279
NC_035085.1	33408325	.	G	C	.	.	MAF_USDA=2.459
NC_035085.1	33408427	.	C	T	.	.	MAF_USDA=6.25
NC_035085.1	33408456	.	C	T	.	.	MAF_INRAE=13.291;MAF_USDA=10.588
NC_035085.1	33408607	.	C	T	.	.	MAF_USDA=1.639
NC_035085.1	33408751	.	C	G	.	.	MAF_USDA=2.459
NC_035085.1	33408768	.	T	G	.	.	MAF_USDA=3.333
NC_035085.1	33408924	.	G	T	.	.	MAF_USDA=5.738
NC_035085.1	33408960	.	A	C	.	.	MAF_INRAE=13.291;MAF_USDA=10.588
NC_035085.1	33409043	.	G	C	.	.	MAF_INRAE=5.0;MAF_USDA=5.294
NC_035085.1	33409053	.	C	T	.	.	MAF_INRAE=4.167
NC_035085.1	33409068	.	C	A	.	.	MAF_USDA=2.941
NC_035085.1	33409074	.	G	T	.	.	MAF_USDA=6.25
NC_035085.1	33409116	.	G	A	.	.	MAF_USDA=1.639
NC_035085.1	33409158	.	G	A	.	.	MAF_USDA=1.639
NC_035085.1	33409299	.	C	T	.	.	MAF_INRAE=10.759;MAF_USDA=2.941
NC_035085.1	33409572	.	T	C	.	.	MAF_USDA=1.695
NC_035085.1	33409644	.	G	T	.	.	MAF_USDA=1.639
NC_035085.1	33409705	.	C	T	.	.	MAF_USDA=5.294
NC_035085.1	33409802	.	T	C	.	.	MAF_USDA=4.118
NC_035085.1	33409849	.	C	T	.	.	MAF_USDA=1.639
NC_035085.1	33409881	.	G	A	.	.	MAF_INRAE=49.167
NC_035085.1	33409972	.	C	A	.	.	MAF_USDA=5.294
NC_035085.1	33410019	.	C	G	.	.	MAF_INRAE=6.329;MAF_USDA=7.377
NC_035085.1	33410051	.	A	T	.	.	MAF_USDA=1.639
NC_035085.1	33410055	.	G	A	.	.	MAF_INRAE=5.0;MAF_USDA=5.882
NC_035085.1	33410131	.	C	T	.	.	MAF_USDA=2.459
NC_035085.1	33410137	.	A	T	.	.	MAF_INRAE=6.962;MAF_USDA=32.353
NC_035085.1	33410151	.	C	A	.	.	MAF_USDA=1.639
NC_035085.1	33410154	.	A	T	.	.	MAF_USDA=1.639
NC_035085.1	33410171	.	C	A	.	.	MAF_INRAE=6.329;MAF_USDA=9.016
NC_035085.1	33410528	.	T	G	.	.	MAF_INRAE=48.101;MAF_USDA=46.471
NC_035085.1	33410555	.	T	A	.	.	MAF_INRAE=12.658;MAF_USDA=1.765
NC_035085.1	33410657	.	G	T	.	.	MAF_INRAE=10.127
NC_035085.1	33410662	.	G	T	.	.	MAF_USDA=1.639
NC_035085.1	33410756	.	T	C	.	.	MAF_USDA=2.083
NC_035085.1	33410798	.	T	C	.	.	MAF_INRAE=26.582;MAF_USDA=11.176
NC_035085.1	33410887	.	A	G	.	.	MAF_INRAE=3.333;MAF_USDA=8.824
NC_035085.1	33410950	.	G	A	.	.	MAF_INRAE=3.333;MAF_USDA=4.706
NC_035085.1	33411061	.	G	C	.	.	MAF_INRAE=4.167
NC_035085.1	33411230	.	T	A	.	.	MAF_USDA=1.639
NC_035085.1	33411311	.	A	C	.	.	MAF_INRAE=2.5
NC_035085.1	33411387	.	G	A	.	.	MAF_INRAE=27.848;MAF_USDA=10.0
NC_035085.1	33411433	.	T	C	.	.	MAF_USDA=3.279
NC_035085.1	33411445	.	C	G	.	.	MAF_INRAE=22.785;MAF_USDA=23.529
NC_035085.1	33411455	.	C	T	.	.	MAF_INRAE=15.19;MAF_USDA=14.118
NC_035085.1	33411516	.	T	G	.	.	MAF_INRAE=9.167;MAF_USDA=8.333
NC_035085.1	33411608	.	T	G	.	.	MAF_INRAE=5.063;MAF_USDA=1.765
NC_035085.1	33412474	.	G	A	.	.	MAF_USDA=2.459
NC_035085.1	33412538	.	A	G	.	.	MAF_USDA=1.639
NC_035085.1	33412567	.	A	G	.	.	MAF_USDA=1.639
NC_035085.1	33412586	.	C	T	.	.	MAF_INRAE=33.333;MAF_USDA=29.412
NC_035085.1	33412596	.	G	A	.	.	MAF_INRAE=43.038;MAF_USDA=15.882
NC_035085.1	33412653	.	T	C	.	.	MAF_USDA=4.098
NC_035085.1	33412667	.	T	A	.	.	MAF_USDA=7.647
NC_035085.1	33412668	.	C	G	.	.	MAF_USDA=7.647
NC_035085.1	33412670	.	A	C	.	.	MAF_USDA=7.647
NC_035085.1	33412702	.	G	T	.	.	MAF_INRAE=3.797;MAF_USDA=1.765
NC_035085.1	33412741	.	C	A	.	.	MAF_USDA=1.639
NC_035085.1	33412742	.	G	A	.	.	MAF_INRAE=34.167;MAF_USDA=10.588
NC_035085.1	33412755	.	C	T	.	.	MAF_INRAE=18.354;MAF_USDA=6.471
NC_035085.1	33412802	.	G	A	.	.	MAF_INRAE=4.167;MAF_USDA=4.918
NC_035085.1	33412936	.	T	C	.	.	MAF_INRAE=24.684;MAF_USDA=17.059
NC_035085.1	33412956	.	T	C	.	.	MAF_INRAE=14.167;MAF_USDA=4.118
NC_035085.1	33412958	.	C	T	.	.	MAF_INRAE=23.418
NC_035085.1	33412960	.	T	C	.	.	MAF_INRAE=14.167;MAF_USDA=4.118
NC_035085.1	33412962	.	C	T	.	.	MAF_INRAE=14.167;MAF_USDA=4.118
NC_035085.1	33413011	.	C	A	.	.	MAF_INRAE=34.167;MAF_USDA=30.0
NC_035085.1	33413020	.	T	G	.	.	MAF_INRAE=11.667;MAF_USDA=37.647
NC_035085.1	33413031	.	G	A	.	.	MAF_INRAE=12.025;MAF_USDA=12.353
NC_035085.1	33413049	.	C	A	.	.	MAF_USDA=33.333
NC_035085.1	33413092	.	G	A	.	.	MAF_INRAE=21.053;MAF_USDA=40.588
NC_035085.1	33413113	.	A	T	.	.	MAF_INRAE=26.316;MAF_USDA=39.412
NC_035085.1	33413165	.	A	T	.	.	MAF_INRAE=3.797;MAF_USDA=1.176
NC_035085.1	33413187	.	T	A	.	.	MAF_USDA=33.333
NC_035085.1	33413249	.	G	A	.	.	MAF_USDA=2.459
NC_035085.1	33413259	.	A	G	.	.	MAF_USDA=42.857
NC_035085.1	33413286	.	G	A	.	.	MAF_USDA=2.083
NC_035085.1	33413887	.	G	T	.	.	MAF_USDA=2.5
NC_035085.1	33413981	.	A	G	.	.	MAF_USDA=4.098
NC_035085.1	33414045	.	T	C	.	.	MAF_USDA=8.235
NC_035085.1	33414122	.	G	A	.	.	MAF_USDA=8.824
NC_035085.1	33414149	.	C	A	.	.	MAF_USDA=11.475
NC_035085.1	33414292	.	G	T	.	.	MAF_USDA=7.647
NC_035085.1	33414306	.	C	T	.	.	MAF_USDA=6.471
NC_035085.1	33414331	.	T	G	.	.	MAF_USDA=2.941
NC_035085.1	33414345	.	C	T	.	.	MAF_USDA=8.235
NC_035085.1	33414426	.	C	T	.	.	MAF_USDA=1.639
NC_035085.1	33414447	.	C	G	.	.	MAF_USDA=1.639
NC_035085.1	33414450	.	A	C	.	.	MAF_INRAE=26.316;MAF_USDA=42.623
NC_035085.1	33414453	.	G	A	.	.	MAF_USDA=7.377
NC_035085.1	33414551	.	T	C	.	.	MAF_INRAE=26.316;MAF_USDA=38.235
NC_035085.1	33414622	.	T	C	.	.	MAF_USDA=2.459
NC_035085.1	33414709	.	G	A	.	.	MAF_USDA=3.279
NC_035085.1	33414934	.	G	A	.	.	MAF_USDA=32.941
NC_035085.1	33414953	.	G	A	.	.	MAF_USDA=12.295
NC_035085.1	33414976	.	C	T	.	.	MAF_USDA=9.836
NC_035085.1	33415055	.	C	G	.	.	MAF_USDA=37.647
NC_035085.1	33415176	.	T	C	.	.	MAF_USDA=2.459
NC_035085.1	33415219	.	C	T	.	.	MAF_USDA=4.918
NC_035085.1	33415237	.	C	T	.	.	MAF_USDA=1.639
NC_035085.1	33415239	.	T	C	.	.	MAF_USDA=1.639
NC_035085.1	33415251	.	G	T	.	.	MAF_USDA=8.197
NC_035085.1	33415302	.	A	C	.	.	MAF_USDA=17.059
NC_035085.1	33415319	.	T	A	.	.	MAF_USDA=7.647
NC_035085.1	33415334	.	C	T	.	.	MAF_USDA=1.765
NC_035085.1	33415399	.	G	A	.	.	MAF_USDA=4.706
NC_035085.1	33415440	.	G	T	.	.	MAF_USDA=7.647
NC_035085.1	33415490	.	A	C	.	.	MAF_INRAE=19.167;MAF_USDA=8.824
NC_035085.1	33415551	.	C	T	.	.	MAF_USDA=13.69
NC_035085.1	33415555	.	C	G	.	.	MAF_USDA=1.667
NC_035085.1	33415625	.	A	C	.	.	MAF_INRAE=35.0;MAF_USDA=8.235
NC_035085.1	33415711	.	A	T	.	.	MAF_USDA=2.459
NC_035085.1	33415714	.	C	A	.	.	MAF_USDA=1.639
NC_035085.1	33415789	.	C	A	.	.	MAF_USDA=11.765
NC_035085.1	33415814	.	T	G	.	.	MAF_USDA=2.459
NC_035085.1	33415825	.	G	T	.	.	MAF_INRAE=5.0;MAF_USDA=1.765
NC_035085.1	33415828	.	A	T	.	.	MAF_USDA=1.639
NC_035085.1	33415830	.	C	A	.	.	MAF_USDA=1.639
NC_035085.1	33415845	.	C	A	.	.	MAF_INRAE=40.0
NC_035085.1	33415846	.	A	T	.	.	MAF_INRAE=16.667
NC_035085.1	33415848	.	T	G	.	.	MAF_USDA=1.639
NC_035085.1	33415881	.	A	G	.	.	MAF_INRAE=4.167;MAF_USDA=11.176
NC_035085.1	33415882	.	A	C	.	.	MAF_USDA=2.353
NC_035085.1	33415900	.	T	G	.	.	MAF_INRAE=10.0;MAF_USDA=4.098
NC_035085.1	33415916	.	G	A	.	.	MAF_INRAE=4.167;MAF_USDA=2.083
NC_035085.1	33415973	.	G	A	.	.	MAF_USDA=1.639
NC_035085.1	33415988	.	C	T	.	.	MAF_USDA=1.639
NC_035085.1	33416074	.	A	C	.	.	MAF_USDA=1.639
NC_035085.1	33416358	.	A	G	.	.	MAF_INRAE=4.167;MAF_USDA=8.197
NC_035085.1	33416505	.	T	A	.	.	MAF_USDA=1.639
NC_035085.1	33416518	.	A	C	.	.	MAF_INRAE=4.167;MAF_USDA=11.765
NC_035085.1	33416530	.	A	C	.	.	MAF_USDA=3.279
NC_035085.1	33416536	.	G	T	.	.	MAF_INRAE=3.333;MAF_USDA=4.706
NC_035085.1	33416584	.	A	G	.	.	MAF_INRAE=39.167;MAF_USDA=19.412
NC_035085.1	33416624	.	C	T	.	.	MAF_USDA=5.882
NC_035085.1	33416665	.	T	G	.	.	MAF_USDA=5.882
NC_035085.1	33416727	.	G	A	.	.	MAF_USDA=4.098
NC_035085.1	33416730	.	T	G	.	.	MAF_INRAE=4.167;MAF_USDA=3.279
NC_035085.1	33416813	.	C	T	.	.	MAF_USDA=1.639
NC_035085.1	33416864	.	C	A	.	.	MAF_INRAE=3.333;MAF_USDA=8.824
NC_035085.1	33416865	.	G	A	.	.	MAF_USDA=2.941
NC_035085.1	33417023	.	C	T	.	.	MAF_INRAE=25.0;MAF_USDA=2.353
NC_035085.1	33417095	.	G	A	.	.	MAF_INRAE=4.167
NC_035085.1	33417157	.	C	T	.	.	MAF_USDA=2.083
NC_035085.1	33417230	.	A	T	.	.	MAF_USDA=9.524
NC_035085.1	33417248	.	C	T	.	.	MAF_INRAE=15.833;MAF_USDA=35.714
NC_035085.1	33417306	.	G	T	.	.	MAF_INRAE=5.833;MAF_USDA=5.738
NC_035085.1	33417343	.	C	T	.	.	MAF_INRAE=28.333;MAF_USDA=4.118
NC_035085.1	33417364	.	T	G	.	.	MAF_USDA=1.639
NC_035085.1	33417426	.	C	G	.	.	MAF_USDA=3.279
NC_035085.1	33417440	.	A	C	.	.	MAF_INRAE=3.333;MAF_USDA=32.353
NC_035085.1	33417522	.	C	T	.	.	MAF_USDA=1.695
NC_035085.1	33417523	.	G	A	.	.	MAF_USDA=2.542
NC_035085.1	33417557	.	A	C	.	.	MAF_USDA=13.095
NC_035085.1	33417590	.	G	T	.	.	MAF_USDA=5.833
NC_035085.1	33417624	.	C	T	.	.	MAF_USDA=8.929
NC_035085.1	33417698	.	T	C	.	.	MAF_USDA=10.119
NC_035085.1	33417727	.	C	T	.	.	MAF_USDA=8.333
NC_035085.1	33417755	.	T	G	.	.	MAF_USDA=2.083
NC_035085.1	33417756	.	A	T	.	.	MAF_INRAE=31.667;MAF_USDA=7.647
NC_035085.1	33417760	.	T	G	.	.	MAF_USDA=6.471
NC_035085.1	33417789	.	A	C	.	.	MAF_USDA=24.59
NC_035085.1	33417794	.	C	T	.	.	MAF_USDA=1.639
NC_035085.1	33417871	.	G	A	.	.	MAF_INRAE=5.0
NC_035085.1	33417899	.	C	T	.	.	MAF_USDA=18.824
NC_035085.1	33418132	.	C	T	.	.	MAF_USDA=39.583
NC_035085.1	33418148	.	A	C	.	.	MAF_USDA=8.333
NC_035085.1	33418210	.	T	C	.	.	MAF_USDA=11.176
NC_035085.1	33418221	.	A	C	.	.	MAF_USDA=2.459
NC_035085.1	33418227	.	G	C	.	.	MAF_USDA=5.833
NC_035085.1	33418259	.	G	A	.	.	MAF_USDA=1.639
NC_035085.1	33418298	.	C	G	.	.	MAF_INRAE=31.667;MAF_USDA=14.583
NC_035085.1	33418483	.	A	G	.	.	MAF_INRAE=16.456;MAF_USDA=5.294
NC_035085.1	33418593	.	AGGCGCTACAGAGGA	AGGCGCTACAGAGGG	.	.	MAF_USDA=16.667
NC_035085.1	33418607	.	A	G	.	.	MAF_INRAE=32.278
NC_035085.1	33418677	.	G	C	.	.	MAF_INRAE=6.329;MAF_USDA=43.529
NC_035085.1	33418707	.	A	T	.	.	MAF_USDA=4.098
NC_035085.1	33418718	.	T	G	.	.	MAF_INRAE=41.772;MAF_USDA=32.941
NC_035085.1	33418746	.	C	T	.	.	MAF_USDA=4.098
NC_035085.1	33418863	.	T	A	.	.	MAF_USDA=4.098
NC_035085.1	33418917	.	T	G	.	.	MAF_INRAE=28.947;MAF_USDA=1.176
NC_035085.1	33418931	.	G	T	.	.	MAF_USDA=1.639
NC_035085.1	33419061	.	T	C	.	.	MAF_USDA=1.639
NC_035085.1	33419096	.	A	G	.	.	MAF_USDA=6.25
NC_035085.1	33419294	.	A	G	.	.	MAF_USDA=5.738
NC_035085.1	33419298	.	A	G	.	.	MAF_USDA=10.656
NC_035085.1	33419301	.	G	T	.	.	MAF_USDA=2.459
NC_035085.1	33419412	.	C	A	.	.	MAF_USDA=6.557
NC_035085.1	33419417	.	C	G	.	.	MAF_USDA=4.098
NC_035085.1	33419503	.	A	G	.	.	MAF_INRAE=28.333;MAF_USDA=30.357
NC_035085.1	33419513	.	A	G	.	.	MAF_USDA=8.333
NC_035085.1	33419584	.	G	A	.	.	MAF_USDA=3.279
NC_035085.1	33419585	.	G	A	.	.	MAF_USDA=3.279
NC_035085.1	33419791	.	C	T	.	.	MAF_INRAE=4.167;MAF_USDA=3.279
NC_035085.1	33419827	.	A	C	.	.	MAF_INRAE=5.063;MAF_USDA=2.353
NC_035085.1	33419830	.	A	C	.	.	MAF_INRAE=4.167;MAF_USDA=3.279
NC_035085.1	33419901	.	G	A	.	.	MAF_USDA=4.098
NC_035085.1	33419959	.	G	T	.	.	MAF_USDA=8.824
NC_035085.1	33419971	.	C	T	.	.	MAF_INRAE=5.063;MAF_USDA=1.765
NC_035085.1	33420018	.	C	T	.	.	MAF_INRAE=24.684;MAF_USDA=2.353
NC_035085.1	33420056	.	T	G	.	.	MAF_INRAE=3.333
NC_035085.1	33420072	.	A	G	.	.	MAF_USDA=2.459
NC_035085.1	33420076	.	T	A	.	.	MAF_INRAE=4.167;MAF_USDA=3.279
NC_035085.1	33420094	.	A	T	.	.	MAF_INRAE=6.329;MAF_USDA=22.941
NC_035085.1	33420095	.	A	T	.	.	MAF_USDA=2.459
NC_035085.1	33420101	.	G	A	.	.	MAF_INRAE=7.595
NC_035085.1	33420123	.	G	A	.	.	MAF_INRAE=5.263;MAF_USDA=2.083
NC_035085.1	33420127	.	T	G	.	.	MAF_INRAE=37.975;MAF_USDA=41.765
NC_035085.1	33420167	.	A	T	.	.	MAF_USDA=6.557
NC_035085.1	33420180	.	T	A	.	.	MAF_INRAE=11.392;MAF_USDA=22.917
NC_035085.1	33420248	.	C	T	.	.	MAF_INRAE=10.127;MAF_USDA=28.235
NC_035085.1	33420308	.	G	A	.	.	MAF_USDA=10.588
NC_035085.1	33420351	.	G	T	.	.	MAF_USDA=9.412
NC_035085.1	33420553	.	A	T	.	.	MAF_USDA=1.639
NC_035085.1	33420601	.	C	G	.	.	MAF_INRAE=1.667
NC_035085.1	33420830	.	G	A	.	.	MAF_USDA=18.75
NC_035085.1	33420935	.	A	T	.	.	MAF_USDA=6.25
NC_035085.1	33422434	.	T	C	.	.	MAF_USDA=1.639
NC_035085.1	33422445	.	A	G	.	.	MAF_USDA=1.639
NC_035085.1	33422506	.	T	G	.	.	MAF_INRAE=10.0;MAF_USDA=4.098
NC_035085.1	33422547	.	G	T	.	.	MAF_USDA=3.279
NC_035085.1	33422627	.	G	T	.	.	MAF_INRAE=4.167;MAF_USDA=4.098
NC_035085.1	33422642	.	G	C	.	.	MAF_INRAE=5.063;MAF_USDA=2.353
NC_035085.1	33422643	.	A	C	.	.	MAF_INRAE=4.167;MAF_USDA=14.706
NC_035085.1	33422678	.	T	C	.	.	MAF_INRAE=31.646;MAF_USDA=26.471
NC_035085.1	33422819	.	A	T	.	.	MAF_INRAE=12.658;MAF_USDA=42.941
NC_035085.1	33422826	.	C	T	.	.	MAF_USDA=4.098
NC_035085.1	33422862	.	G	A	.	.	MAF_INRAE=27.215;MAF_USDA=15.882
NC_035085.1	33422907	.	C	T	.	.	MAF_USDA=3.279
NC_035085.1	33422955	.	C	T	.	.	MAF_USDA=4.098
NC_035085.1	33423014	.	G	T	.	.	MAF_USDA=1.639
NC_035085.1	33423037	.	G	T	.	.	MAF_INRAE=3.333;MAF_USDA=30.588
NC_035085.1	33423057	.	C	T	.	.	MAF_INRAE=42.405;MAF_USDA=21.765
NC_035085.1	33423105	.	A	C	.	.	MAF_INRAE=15.823;MAF_USDA=31.765
NC_035085.1	33423189	.	T	G	.	.	MAF_INRAE=31.579;MAF_USDA=2.083
NC_035085.1	33423256	.	C	A	.	.	MAF_INRAE=3.333;MAF_USDA=27.647
NC_035085.1	33423301	.	G	A	.	.	MAF_USDA=2.083
NC_035085.1	33423338	.	G	A	.	.	MAF_USDA=1.639
NC_035085.1	33423392	.	C	T	.	.	MAF_USDA=5.294
NC_035085.1	33423471	.	T	A	.	.	MAF_INRAE=3.333;MAF_USDA=11.765
NC_035085.1	33423555	.	A	T	.	.	MAF_INRAE=5.0;MAF_USDA=4.167
NC_035085.1	33423572	.	G	A	.	.	MAF_INRAE=5.0;MAF_USDA=4.167
NC_035085.1	33423642	.	C	T	.	.	MAF_INRAE=2.5;MAF_USDA=3.529
NC_035085.1	33423678	.	G	A	.	.	MAF_INRAE=24.684;MAF_USDA=2.083
NC_035085.1	33423683	.	T	C	.	.	MAF_INRAE=5.0;MAF_USDA=10.588
NC_035085.1	33423713	.	C	T	.	.	MAF_USDA=4.706
NC_035085.1	33423783	.	C	T	.	.	MAF_USDA=2.083
NC_035085.1	33423793	.	C	T	.	.	MAF_INRAE=5.0;MAF_USDA=8.235
NC_035085.1	33423798	.	A	T	.	.	MAF_USDA=4.098
NC_035085.1	33423811	.	G	T	.	.	MAF_USDA=4.098
NC_035085.1	33423812	.	T	C	.	.	MAF_INRAE=5.0;MAF_USDA=8.235
NC_035085.1	33423840	.	T	C	.	.	MAF_USDA=4.118
NC_035085.1	33423847	.	C	A	.	.	MAF_USDA=5.738
NC_035085.1	33423860	.	A	G	.	.	MAF_INRAE=7.5;MAF_USDA=43.529
NC_035085.1	33423890	.	T	C	.	.	MAF_INRAE=16.456;MAF_USDA=32.353
NC_035085.1	33423998	.	A	G	.	.	MAF_INRAE=3.797;MAF_USDA=2.083
NC_035085.1	33424027	.	G	A	.	.	MAF_USDA=1.639
NC_035085.1	33424049	.	C	T	.	.	MAF_INRAE=3.333;MAF_USDA=6.471
NC_035085.1	33424082	.	G	A	.	.	MAF_INRAE=5.0;MAF_USDA=7.647
NC_035085.1	33424125	.	C	T	.	.	MAF_USDA=3.279
NC_035085.1	33424294	.	T	A	.	.	MAF_INRAE=5.0;MAF_USDA=7.647
NC_035085.1	33424295	.	T	C	.	.	MAF_USDA=6.25
NC_035085.1	33424356	.	A	G	.	.	MAF_USDA=1.639
NC_035085.1	33424395	.	A	T	.	.	MAF_USDA=6.25
NC_035085.1	33424414	.	T	A	.	.	MAF_INRAE=7.595;MAF_USDA=6.471
NC_035085.1	33424440	.	C	T	.	.	MAF_INRAE=6.667;MAF_USDA=38.824
NC_035085.1	33424456	.	A	C	.	.	MAF_INRAE=5.0;MAF_USDA=7.647
NC_035085.1	33424476	.	C	T	.	.	MAF_USDA=2.353
NC_035085.1	33424506	.	T	C	.	.	MAF_USDA=5.294
NC_035085.1	33424547	.	C	A	.	.	MAF_USDA=11.475
NC_035085.1	33424553	.	G	C	.	.	MAF_INRAE=5.0;MAF_USDA=10.119
NC_035085.1	33424567	.	C	T	.	.	MAF_USDA=1.639
NC_035085.1	33424580	.	C	T	.	.	MAF_USDA=5.738
NC_035085.1	33424584	.	G	A	.	.	MAF_INRAE=3.333;MAF_USDA=8.235
NC_035085.1	33424589	.	C	T	.	.	MAF_INRAE=5.0;MAF_USDA=7.059
NC_035085.1	33424638	.	T	A	.	.	MAF_INRAE=3.333;MAF_USDA=6.471
NC_035085.1	33424694	.	C	A	.	.	MAF_USDA=5.294
NC_035085.1	33424720	.	A	T	.	.	MAF_USDA=5.294
NC_035085.1	33424762	.	A	T	.	.	MAF_USDA=2.459
NC_035085.1	33424770	.	G	T	.	.	MAF_INRAE=5.0;MAF_USDA=7.647
NC_035085.1	33424807	.	C	T	.	.	MAF_USDA=4.118
NC_035085.1	33424831	.	T	C	.	.	MAF_INRAE=5.0;MAF_USDA=7.647
NC_035085.1	33424833	.	A	T	.	.	MAF_INRAE=6.667;MAF_USDA=43.529
NC_035085.1	33424838	.	C	A	.	.	MAF_USDA=3.279
NC_035085.1	33424847	.	A	T	.	.	MAF_INRAE=33.544;MAF_USDA=22.941
NC_035085.1	33424864	.	G	C	.	.	MAF_INRAE=24.051;MAF_USDA=2.459
NC_035085.1	33424873	.	G	A	.	.	MAF_INRAE=3.333;MAF_USDA=8.824
NC_035085.1	33424919	.	G	T	.	.	MAF_INRAE=7.595
NC_035085.1	33424921	.	G	T	.	.	MAF_INRAE=3.333;MAF_USDA=8.824
NC_035085.1	33424983	.	T	C	.	.	MAF_USDA=5.294
NC_035085.1	33425031	.	C	T	.	.	MAF_USDA=2.353
NC_035085.1	33425032	.	C	A	.	.	MAF_USDA=4.098
NC_035085.1	33425060	.	G	A	.	.	MAF_INRAE=5.0
NC_035085.1	33425105	.	T	C	.	.	MAF_USDA=20.833
NC_035085.1	33425160	.	T	C	.	.	MAF_INRAE=6.667;MAF_USDA=40.588
NC_035085.1	33425364	.	G	T	.	.	MAF_USDA=5.738
NC_035085.1	33425376	.	G	A	.	.	MAF_USDA=2.459
NC_035085.1	33425489	.	T	C	.	.	MAF_INRAE=3.333;MAF_USDA=4.706
NC_035085.1	33425511	.	C	A	.	.	MAF_INRAE=5.0;MAF_USDA=7.059
NC_035085.1	33425525	.	T	C	.	.	MAF_USDA=4.098
NC_035085.1	33425545	.	T	A	.	.	MAF_USDA=1.639
NC_035085.1	33425553	.	G	A	.	.	MAF_USDA=1.639
NC_035085.1	33425604	.	G	A	.	.	MAF_INRAE=6.667;MAF_USDA=41.176
NC_035085.1	33425677	.	A	C	.	.	MAF_USDA=5.882
NC_035085.1	33425703	.	A	G	.	.	MAF_USDA=1.639
NC_035085.1	33425715	.	G	T	.	.	MAF_USDA=3.279
NC_035085.1	33425737	.	A	T	.	.	MAF_INRAE=11.667;MAF_USDA=47.647
NC_035085.1	33426058	.	G	T	.	.	MAF_USDA=2.459
NC_035085.1	33426143	.	C	A	.	.	MAF_USDA=3.571
NC_035085.1	33426167	.	A	T	.	.	MAF_USDA=5.738
NC_035085.1	33426188	.	G	A	.	.	MAF_INRAE=10.0;MAF_USDA=4.918
NC_035085.1	33426220	.	T	C	.	.	MAF_INRAE=3.333;MAF_USDA=32.353
NC_035085.1	33426335	.	C	T	.	.	MAF_USDA=2.353
NC_035085.1	33426411	.	G	C	.	.	MAF_USDA=1.639
NC_035085.1	33426464	.	G	A	.	.	MAF_USDA=4.098
NC_035085.1	33426494	.	T	C	.	.	MAF_INRAE=8.333;MAF_USDA=15.294
NC_035085.1	33426529	.	G	C	.	.	MAF_USDA=4.098
NC_035085.1	33426545	.	G	A	.	.	MAF_INRAE=4.167;MAF_USDA=4.918
NC_035085.1	33426641	.	T	C	.	.	MAF_INRAE=4.167;MAF_USDA=1.639
NC_035085.1	33426660	.	C	G	.	.	MAF_INRAE=3.333
NC_035085.1	33426784	.	G	A	.	.	MAF_INRAE=5.0;MAF_USDA=11.176
NC_035085.1	33426800	.	A	C	.	.	MAF_INRAE=10.759
NC_035085.1	33426824	.	A	G	.	.	MAF_INRAE=3.333;MAF_USDA=30.0
NC_035085.1	33426845	.	G	T	.	.	MAF_INRAE=2.5;MAF_USDA=12.353
NC_035085.1	33426935	.	C	G	.	.	MAF_USDA=5.738
NC_035085.1	33426946	.	C	T	.	.	MAF_INRAE=10.127;MAF_USDA=47.647
NC_035085.1	33426976	.	C	T	.	.	MAF_INRAE=3.333;MAF_USDA=8.824
NC_035085.1	33426978	.	G	T	.	.	MAF_INRAE=3.333;MAF_USDA=8.824
NC_035085.1	33427007	.	G	C	.	.	MAF_INRAE=7.595
NC_035085.1	33427117	.	A	G	.	.	MAF_INRAE=13.924;MAF_USDA=37.647
NC_035085.1	33427126	.	A	G	.	.	MAF_USDA=6.25
NC_035085.1	33427132	.	G	A	.	.	MAF_INRAE=24.051
NC_035085.1	33427165	.	G	T	.	.	MAF_INRAE=5.0;MAF_USDA=5.294
NC_035085.1	33427182	.	G	T	.	.	MAF_USDA=6.557
NC_035085.1	33427245	.	G	A	.	.	MAF_INRAE=4.167;MAF_USDA=3.333
NC_035085.1	33427258	.	C	A	.	.	MAF_USDA=4.098
NC_035085.1	33427298	.	C	A	.	.	MAF_INRAE=3.333;MAF_USDA=9.412
NC_035085.1	33427337	.	A	G	.	.	MAF_INRAE=9.167;MAF_USDA=2.459
NC_035085.1	33427367	.	G	A	.	.	MAF_INRAE=15.823;MAF_USDA=16.667
NC_035085.1	33427372	.	C	T	.	.	MAF_USDA=2.459
NC_035085.1	33427469	.	C	A	.	.	MAF_INRAE=4.167;MAF_USDA=1.639
NC_035085.1	33427521	.	C	T	.	.	MAF_INRAE=3.333;MAF_USDA=11.176
NC_035085.1	33427531	.	C	A	.	.	MAF_USDA=2.083
NC_035085.1	33427537	.	G	A	.	.	MAF_INRAE=13.924;MAF_USDA=35.294
NC_035085.1	33427546	.	G	C	.	.	MAF_USDA=2.083
NC_035085.1	33427547	.	G	T	.	.	MAF_USDA=2.083
NC_035085.1	33427565	.	T	C	.	.	MAF_INRAE=13.924;MAF_USDA=35.882
NC_035085.1	33427580	.	C	T	.	.	MAF_USDA=11.765
NC_035085.1	33427590	.	T	G	.	.	MAF_USDA=3.529
NC_035085.1	33427593	.	C	A	.	.	MAF_INRAE=31.579;MAF_USDA=1.176
NC_035085.1	33427640	.	A	G	.	.	MAF_INRAE=22.785;MAF_USDA=42.353
NC_035085.1	33427645	.	T	C	.	.	MAF_INRAE=11.392;MAF_USDA=12.941
NC_035085.1	33427650	.	C	T	.	.	MAF_INRAE=22.785;MAF_USDA=38.824
NC_035085.1	33427654	.	A	G	.	.	MAF_INRAE=20.0;MAF_USDA=38.824
NC_035085.1	33427674	.	G	T	.	.	MAF_INRAE=3.333
NC_035085.1	33427678	.	G	A	.	.	MAF_INRAE=20.0
NC_035085.1	33427714	.	C	A	.	.	MAF_USDA=4.098
NC_035085.1	33427746	.	C	G	.	.	MAF_INRAE=24.051;MAF_USDA=26.471
NC_035085.1	33427750	.	G	T	.	.	MAF_INRAE=19.167;MAF_USDA=47.917
NC_035085.1	33427777	.	G	A	.	.	MAF_INRAE=8.861;MAF_USDA=4.118
NC_035085.1	33427813	.	C	T	.	.	MAF_INRAE=22.785;MAF_USDA=40.0
NC_035085.1	33427858	.	T	C	.	.	MAF_USDA=2.459
NC_035085.1	33427901	.	G	T	.	.	MAF_USDA=12.5
NC_035085.1	33427951	.	C	T	.	.	MAF_INRAE=3.333;MAF_USDA=28.235
NC_035085.1	33427978	.	C	T	.	.	MAF_INRAE=10.526;MAF_USDA=14.706
NC_035085.1	33427994	.	T	A	.	.	MAF_USDA=1.639
NC_035085.1	33428011	.	C	A	.	.	MAF_USDA=13.529
NC_035085.1	33428012	.	C	T	.	.	MAF_USDA=13.529
NC_035085.1	33428066	.	G	A	.	.	MAF_USDA=4.098
NC_035085.1	33428084	.	T	G	.	.	MAF_INRAE=11.392;MAF_USDA=24.706
NC_035085.1	33428139	.	A	T	.	.	MAF_INRAE=5.0;MAF_USDA=2.459
NC_035085.1	33428223	.	A	G	.	.	MAF_INRAE=11.392;MAF_USDA=17.647
NC_035085.1	33428358	.	T	C	.	.	MAF_INRAE=25.316;MAF_USDA=30.588
NC_035085.1	33428417	.	G	A	.	.	MAF_USDA=6.557
NC_035085.1	33428434	.	C	T	.	.	MAF_USDA=11.765
NC_035085.1	33428458	.	A	C	.	.	MAF_INRAE=10.759;MAF_USDA=25.882
NC_035085.1	33428575	.	G	T	.	.	MAF_USDA=22.917
NC_035085.1	33428624	.	C	T	.	.	MAF_USDA=7.377
NC_035085.1	33428627	.	T	A	.	.	MAF_INRAE=2.5
NC_035085.1	33429107	.	T	C	.	.	MAF_USDA=1.667
NC_035085.1	33429126	.	C	T	.	.	MAF_USDA=16.667
NC_035085.1	33429138	.	C	T	.	.	MAF_USDA=11.31
NC_035085.1	33429196	.	T	C	.	.	MAF_USDA=33.333
NC_035085.1	33429244	.	C	A	.	.	MAF_INRAE=10.526;MAF_USDA=14.706
NC_035085.1	33429249	.	G	A	.	.	MAF_INRAE=10.526;MAF_USDA=17.647
NC_035085.1	33429250	.	A	G	.	.	MAF_USDA=2.353
NC_035085.1	33429475	.	T	C	.	.	MAF_USDA=5.294
NC_035085.1	33429529	.	T	C	.	.	MAF_USDA=1.639
NC_035085.1	33429598	.	C	T	.	.	MAF_INRAE=31.013
NC_035085.1	33429617	.	C	T	.	.	MAF_USDA=9.412
NC_035085.1	33429648	.	G	C	.	.	MAF_USDA=3.279
NC_035085.1	33429828	.	C	T	.	.	MAF_INRAE=11.392;MAF_USDA=22.941
NC_035085.1	33429910	.	T	G	.	.	MAF_USDA=2.459
NC_035085.1	33429931	.	T	A	.	.	MAF_INRAE=5.0
NC_035085.1	33429987	.	C	T	.	.	MAF_USDA=4.098
NC_035085.1	33429994	.	G	A	.	.	MAF_USDA=4.918
NC_035085.1	33430063	.	A	T	.	.	MAF_INRAE=10.526
NC_035085.1	33430090	.	C	T	.	.	MAF_USDA=5.0
NC_035085.1	33430115	.	A	G	.	.	MAF_INRAE=13.291;MAF_USDA=46.429
NC_035085.1	33430121	.	A	T	.	.	MAF_INRAE=13.291;MAF_USDA=46.471
NC_035085.1	33430197	.	C	T	.	.	MAF_INRAE=25.316;MAF_USDA=25.882
NC_035085.1	33430218	.	A	G	.	.	MAF_INRAE=5.263;MAF_USDA=1.639
NC_035085.1	33430220	.	C	G	.	.	MAF_INRAE=11.392;MAF_USDA=13.934
NC_035085.1	33430265	.	G	A	.	.	MAF_USDA=3.279
NC_035085.1	33430291	.	G	A	.	.	MAF_USDA=3.333
NC_035085.1	33430340	.	G	A	.	.	MAF_INRAE=3.333;MAF_USDA=7.059
NC_035085.1	33430382	.	C	T	.	.	MAF_INRAE=13.924;MAF_USDA=48.824
NC_035085.1	33430403	.	C	T	.	.	MAF_INRAE=12.658;MAF_USDA=4.118
NC_035085.1	33430454	.	C	T	.	.	MAF_INRAE=3.333;MAF_USDA=8.235
NC_035085.1	33430543	.	C	G	.	.	MAF_USDA=2.459
NC_035085.1	33430571	.	T	C	.	.	MAF_INRAE=12.025;MAF_USDA=14.118
NC_035085.1	33430603	.	T	C	.	.	MAF_INRAE=25.949;MAF_USDA=25.882
NC_035085.1	33430659	.	A	G	.	.	MAF_INRAE=3.333;MAF_USDA=25.882
NC_035085.1	33430673	.	A	G	.	.	MAF_INRAE=10.833;MAF_USDA=35.417
NC_035085.1	33430713	.	A	G	.	.	MAF_INRAE=20.886;MAF_USDA=36.471
NC_035085.1	33430746	.	G	T	.	.	MAF_USDA=8.333
NC_035085.1	33430755	.	G	A	.	.	MAF_USDA=5.294
NC_035085.1	33430826	.	C	T	.	.	MAF_USDA=3.279
NC_035085.1	33430881	.	C	T	.	.	MAF_INRAE=31.579;MAF_USDA=2.083
NC_035085.1	33430962	.	G	A	.	.	MAF_USDA=2.5
NC_035085.1	33430971	.	G	A	.	.	MAF_USDA=1.667
NC_035085.1	33430985	.	C	A	.	.	MAF_USDA=10.417
NC_035085.1	33432487	.	C	T	.	.	MAF_USDA=1.667
NC_035085.1	33432488	.	G	A	.	.	MAF_USDA=1.667
NC_035085.1	33432526	.	C	A	.	.	MAF_USDA=4.918
NC_035085.1	33432683	.	C	G	.	.	MAF_USDA=9.016
NC_035085.1	33432705	.	C	T	.	.	MAF_INRAE=10.0;MAF_USDA=4.098
NC_035085.1	33432727	.	A	G	.	.	MAF_USDA=4.098
NC_035085.1	33432814	.	A	C	.	.	MAF_USDA=1.639
NC_035085.1	33432874	.	G	A	.	.	MAF_INRAE=34.167;MAF_USDA=8.235
NC_035085.1	33432912	.	G	A	.	.	MAF_USDA=18.235
NC_035085.1	33432919	.	C	A	.	.	MAF_INRAE=8.861;MAF_USDA=29.412
NC_035085.1	33432962	.	A	C	.	.	MAF_USDA=1.639
NC_035085.1	33432968	.	C	T	.	.	MAF_USDA=2.459
NC_035085.1	33433043	.	A	T	.	.	MAF_INRAE=7.5;MAF_USDA=20.833
NC_035085.1	33433187	.	G	A	.	.	MAF_INRAE=4.167;MAF_USDA=12.353
NC_035085.1	33433233	.	G	A	.	.	MAF_INRAE=34.167;MAF_USDA=8.235
NC_035085.1	33433288	.	C	T	.	.	MAF_INRAE=8.333;MAF_USDA=10.119
NC_035085.1	33433331	.	G	T	.	.	MAF_USDA=1.695
NC_035085.1	33433348	.	G	A	.	.	MAF_USDA=5.172
NC_035085.1	33434646	.	C	G	.	.	MAF_USDA=2.459
NC_035085.1	33434716	.	A	C	.	.	MAF_USDA=5.738
NC_035085.1	33434800	.	C	T	.	.	MAF_USDA=5.738
NC_035085.1	33434847	.	G	A	.	.	MAF_INRAE=8.861;MAF_USDA=10.0
NC_035085.1	33434883	.	T	C	.	.	MAF_INRAE=7.595;MAF_USDA=1.765
NC_035085.1	33434974	.	T	A	.	.	MAF_INRAE=11.392;MAF_USDA=44.706
NC_035085.1	33434990	.	C	T	.	.	MAF_USDA=17.059
NC_035085.1	33435028	.	C	T	.	.	MAF_INRAE=12.5;MAF_USDA=16.471
NC_035085.1	33435032	.	C	T	.	.	MAF_USDA=8.197
NC_035085.1	33435105	.	G	A	.	.	MAF_INRAE=5.263;MAF_USDA=3.39
NC_035085.1	33435124	.	G	A	.	.	MAF_INRAE=3.797;MAF_USDA=2.41
NC_035085.1	33435188	.	T	C	.	.	MAF_USDA=4.167
NC_035085.1	33435208	.	C	A	.	.	MAF_INRAE=7.5;MAF_USDA=8.824
NC_035085.1	33435238	.	G	A	.	.	MAF_USDA=4.167
NC_035085.1	33435324	.	G	C	.	.	MAF_USDA=16.471
NC_035085.1	33435366	.	A	C	.	.	MAF_USDA=1.639
NC_035085.1	33435393	.	A	T	.	.	MAF_USDA=5.738
NC_035085.1	33435533	.	G	A	.	.	MAF_INRAE=8.861;MAF_USDA=6.25
NC_035085.1	33435745	.	G	A	.	.	MAF_INRAE=20.886;MAF_USDA=17.647
NC_035085.1	33435770	.	C	A	.	.	MAF_INRAE=5.263;MAF_USDA=2.083
NC_035085.1	33435787	.	C	T	.	.	MAF_INRAE=3.333;MAF_USDA=5.294
NC_035085.1	33435934	.	A	T	.	.	MAF_USDA=4.167
NC_035085.1	33435939	.	A	T	.	.	MAF_USDA=4.167
NC_035085.1	33435952	.	C	A	.	.	MAF_INRAE=5.063;MAF_USDA=4.167
NC_035085.1	33436700	.	G	T	.	.	MAF_USDA=2.353
NC_035085.1	33436792	.	C	A	.	.	MAF_USDA=4.918
NC_035085.1	33436855	.	G	C	.	.	MAF_USDA=4.098
NC_035085.1	33437134	.	G	A	.	.	MAF_INRAE=3.333;MAF_USDA=5.952
NC_035085.1	33437182	.	C	T	.	.	MAF_INRAE=4.167;MAF_USDA=4.167
NC_035085.1	33437203	.	G	T	.	.	MAF_USDA=8.824
NC_035085.1	33437253	.	G	A	.	.	MAF_INRAE=12.025;MAF_USDA=41.176
NC_035085.1	33437519	.	G	A	.	.	MAF_USDA=4.167
NC_035085.1	33437533	.	A	G	.	.	MAF_USDA=26.471
NC_035085.1	33437563	.	G	A	.	.	MAF_INRAE=34.167;MAF_USDA=15.294
NC_035085.1	33437565	.	C	A	.	.	MAF_USDA=1.639
NC_035085.1	33437734	.	A	C	.	.	MAF_INRAE=4.167;MAF_USDA=6.557
NC_035085.1	33437736	.	G	T	.	.	MAF_INRAE=16.456;MAF_USDA=34.118
NC_035085.1	33437853	.	C	G	.	.	MAF_USDA=1.639
NC_035085.1	33437857	.	C	A	.	.	MAF_USDA=1.639
NC_035085.1	33437861	.	A	G	.	.	MAF_INRAE=34.167;MAF_USDA=11.176
NC_035085.1	33437938	.	C	A	.	.	MAF_USDA=2.459
NC_035085.1	33438117	.	C	G	.	.	MAF_INRAE=4.167
NC_035085.1	33438180	.	A	G	.	.	MAF_USDA=19.412
NC_035085.1	33438195	.	C	T	.	.	MAF_INRAE=24.051
NC_035085.1	33438212	.	G	A	.	.	MAF_INRAE=8.861;MAF_USDA=6.25
NC_035085.1	33438213	.	T	G	.	.	MAF_USDA=25.0
NC_035085.1	33438214	.	C	A	.	.	MAF_INRAE=8.333;MAF_USDA=6.25
NC_035085.1	33438216	.	G	C	.	.	MAF_INRAE=8.333;MAF_USDA=6.25
NC_035085.1	33438389	.	G	A	.	.	MAF_INRAE=48.333;MAF_USDA=16.471
NC_035085.1	33438551	.	C	T	.	.	MAF_INRAE=5.063;MAF_USDA=5.294
NC_035085.1	33438750	.	T	G	.	.	MAF_INRAE=45.0
NC_035085.1	33438752	.	T	C	.	.	MAF_INRAE=12.5
NC_035085.1	33438754	.	T	G	.	.	MAF_INRAE=4.43
NC_035085.1	33438756	.	T	G	.	.	MAF_INRAE=5.833
NC_035085.1	33438757	.	C	A	.	.	MAF_INRAE=22.152
NC_035085.1	33438779	.	T	G	.	.	MAF_INRAE=35.833;MAF_USDA=10.0
NC_035085.1	33438847	.	C	T	.	.	MAF_USDA=2.459
NC_035085.1	33438983	.	G	A	.	.	MAF_INRAE=48.734;MAF_USDA=28.235
NC_035085.1	33439086	.	T	C	.	.	MAF_INRAE=4.167;MAF_USDA=4.918
NC_035085.1	33439157	.	C	T	.	.	MAF_INRAE=12.025;MAF_USDA=18.824
NC_035085.1	33439168	.	G	C	.	.	MAF_INRAE=49.167;MAF_USDA=15.882
NC_035085.1	33439314	.	C	G	.	.	MAF_INRAE=24.051
NC_035085.1	33439384	.	G	A	.	.	MAF_INRAE=46.667;MAF_USDA=16.471
NC_035085.1	33439603	.	G	A	.	.	MAF_USDA=1.667
NC_035085.1	33440312	.	G	A	.	.	MAF_USDA=14.286
NC_035085.1	33440437	.	G	C	.	.	MAF_USDA=8.235
NC_035085.1	33440446	.	C	T	.	.	MAF_USDA=3.279
NC_035085.1	33440525	.	T	C	.	.	MAF_INRAE=48.333;MAF_USDA=39.583
NC_035085.1	33440567	.	G	T	.	.	MAF_INRAE=8.861;MAF_USDA=12.941
NC_035085.1	33440775	.	T	C	.	.	MAF_INRAE=36.842
NC_035085.1	33440824	.	T	C	.	.	MAF_INRAE=3.333
NC_035085.1	33440859	.	A	T	.	.	MAF_INRAE=32.911;MAF_USDA=27.059
NC_035085.1	33441114	.	C	T	.	.	MAF_USDA=8.333
NC_035085.1	33441155	.	T	C	.	.	MAF_INRAE=4.167;MAF_USDA=4.098
NC_035085.1	33441329	.	G	T	.	.	MAF_USDA=1.639
NC_035085.1	33441392	.	G	T	.	.	MAF_INRAE=4.167;MAF_USDA=4.098
NC_035085.1	33441421	.	G	A	.	.	MAF_USDA=2.459
NC_035085.1	33441716	.	T	G	.	.	MAF_INRAE=36.842;MAF_USDA=5.294
NC_035085.1	33441782	.	G	A	.	.	MAF_USDA=35.417
NC_035085.1	33441906	.	A	G	.	.	MAF_USDA=12.195
NC_035085.1	33443328	.	G	A	.	.	MAF_USDA=19.412
NC_035085.1	33443385	.	C	T	.	.	MAF_USDA=1.639
NC_035085.1	33443448	.	G	A	.	.	MAF_INRAE=5.263;MAF_USDA=4.167
NC_035085.1	33443556	.	C	T	.	.	MAF_USDA=1.639
NC_035085.1	33443599	.	G	A	.	.	MAF_USDA=17.059
NC_035085.1	33443626	.	C	A	.	.	MAF_USDA=1.639
NC_035085.1	33443669	.	T	A	.	.	MAF_USDA=3.279
NC_035085.1	33443670	.	G	A	.	.	MAF_USDA=3.279
NC_035085.1	33443695	.	G	A	.	.	MAF_USDA=6.557
NC_035085.1	33443741	.	C	G	.	.	MAF_USDA=6.557
NC_035085.1	33443751	.	C	T	.	.	MAF_USDA=2.459
NC_035085.1	33443762	.	T	C	.	.	MAF_USDA=4.167
NC_035085.1	33443763	.	G	T	.	.	MAF_INRAE=31.579;MAF_USDA=2.083
NC_035085.1	33443843	.	T	A	.	.	MAF_USDA=6.557
NC_035085.1	33443877	.	A	T	.	.	MAF_INRAE=4.167;MAF_USDA=2.5
NC_035085.1	33444071	.	A	G	.	.	MAF_INRAE=16.456;MAF_USDA=48.824
NC_035085.1	33444144	.	C	T	.	.	MAF_INRAE=5.263;MAF_USDA=3.529
NC_035085.1	33444197	.	G	A	.	.	MAF_USDA=2.459
NC_035085.1	33444233	.	A	T	.	.	MAF_USDA=47.917
NC_035085.1	33444235	.	C	G	.	.	MAF_USDA=47.917
NC_035085.1	33444237	.	G	T	.	.	MAF_INRAE=16.667;MAF_USDA=47.917
NC_035085.1	33444238	.	A	T	.	.	MAF_INRAE=16.667;MAF_USDA=47.917
NC_035085.1	33444370	.	A	G	.	.	MAF_USDA=8.824
NC_035085.1	33444432	.	T	G	.	.	MAF_INRAE=31.579;MAF_USDA=7.647
NC_035085.1	33445894	.	G	A	.	.	MAF_USDA=14.706
NC_035085.1	33445929	.	G	A	.	.	MAF_USDA=8.197
NC_035085.1	33445991	.	C	T	.	.	MAF_INRAE=31.579;MAF_USDA=9.412
NC_035085.1	33446021	.	C	T	.	.	MAF_INRAE=31.579;MAF_USDA=14.118
NC_035085.1	33446058	.	G	A	.	.	MAF_USDA=3.279
NC_035085.1	33446107	.	C	T	.	.	MAF_USDA=5.738
NC_035085.1	33446135	.	G	T	.	.	MAF_USDA=6.557
NC_035085.1	33446136	.	A	T	.	.	MAF_USDA=6.557
NC_035085.1	33446178	.	G	T	.	.	MAF_USDA=4.706
NC_035085.1	33446179	.	T	C	.	.	MAF_INRAE=31.579;MAF_USDA=12.353
NC_035085.1	33446215	.	C	A	.	.	MAF_USDA=4.706
NC_035085.1	33446251	.	A	G	.	.	MAF_INRAE=31.579;MAF_USDA=9.412
NC_035085.1	33446265	.	A	G	.	.	MAF_INRAE=15.19;MAF_USDA=41.765
NC_035085.1	33446315	.	T	C	.	.	MAF_INRAE=22.785;MAF_USDA=43.529
NC_035085.1	33446417	.	C	T	.	.	MAF_INRAE=31.579;MAF_USDA=13.529
NC_035085.1	33446525	.	A	G	.	.	MAF_USDA=1.639
NC_035085.1	33446601	.	A	C	.	.	MAF_INRAE=4.167
NC_035085.1	33446628	.	G	C	.	.	MAF_INRAE=31.579;MAF_USDA=13.529
NC_035085.1	33446827	.	C	G	.	.	MAF_INRAE=10.833;MAF_USDA=40.0
NC_035085.1	33446869	.	C	G	.	.	MAF_USDA=31.148
NC_035085.1	33446927	.	T	G	.	.	MAF_INRAE=4.167
NC_035085.1	33447134	.	C	T	.	.	MAF_USDA=3.333
NC_035085.1	33447158	.	A	G	.	.	MAF_USDA=7.5
NC_035085.1	33447313	.	A	G	.	.	MAF_USDA=4.167
NC_035085.1	33447936	.	A	G	.	.	MAF_USDA=2.083
NC_035085.1	33448089	.	G	A	.	.	MAF_USDA=7.627
NC_035085.1	33448146	.	C	A	.	.	MAF_INRAE=10.526;MAF_USDA=42.353
NC_035085.1	33448151	.	T	A	.	.	MAF_INRAE=10.526;MAF_USDA=42.941
NC_035085.1	33448219	.	C	A	.	.	MAF_INRAE=26.316;MAF_USDA=1.639
NC_035085.1	33448270	.	A	T	.	.	MAF_USDA=41.667
NC_035085.1	33448288	.	A	G	.	.	MAF_USDA=1.667
NC_035085.1	33448379	.	G	A	.	.	MAF_USDA=43.75
NC_035085.1	33451483	.	C	T	.	.	MAF_USDA=33.333
NC_035085.1	33451497	.	T	G	.	.	MAF_USDA=9.639
NC_035085.1	33451519	.	G	T	.	.	MAF_USDA=3.333
NC_035085.1	33451535	.	C	T	.	.	MAF_USDA=12.5
NC_035085.1	33451537	.	C	G	.	.	MAF_USDA=4.167
NC_035085.1	33451626	.	T	C	.	.	MAF_USDA=3.529
NC_035085.1	33451632	.	G	A	.	.	MAF_USDA=4.098
NC_035085.1	33451649	.	C	T	.	.	MAF_USDA=13.115
NC_035085.1	33451714	.	A	G	.	.	MAF_USDA=8.333
NC_035085.1	33451717	.	G	T	.	.	MAF_USDA=5.738
NC_035085.1	33451722	.	T	C	.	.	MAF_USDA=17.213
NC_035085.1	33451744	.	T	C	.	.	MAF_USDA=14.706
NC_035085.1	33451747	.	A	G	.	.	MAF_USDA=8.197
NC_035085.1	33451763	.	G	T	.	.	MAF_USDA=7.377
NC_035085.1	33451771	.	G	A	.	.	MAF_USDA=10.656
NC_035085.1	33451782	.	A	G	.	.	MAF_USDA=13.115
NC_035085.1	33451811	.	A	T	.	.	MAF_INRAE=5.263;MAF_USDA=6.557
NC_035085.1	33451822	.	T	A	.	.	MAF_USDA=7.377
NC_035085.1	33451836	.	A	G	.	.	MAF_USDA=7.377
NC_035085.1	33451837	.	G	T	.	.	MAF_USDA=6.557
NC_035085.1	33451844	.	G	A	.	.	MAF_USDA=41.667
NC_035085.1	33451862	.	G	A	.	.	MAF_USDA=5.882
NC_035085.1	33451868	.	G	A	.	.	MAF_USDA=9.016
NC_035085.1	33451869	.	T	C	.	.	MAF_USDA=9.836
NC_035085.1	33451889	.	G	T	.	.	MAF_USDA=9.836
NC_035085.1	33451897	.	A	G	.	.	MAF_USDA=12.295
NC_035085.1	33451902	.	G	A	.	.	MAF_USDA=2.459
NC_035085.1	33451913	.	G	A	.	.	MAF_USDA=5.738
NC_035085.1	33452521	.	C	A	.	.	MAF_USDA=1.639
NC_035085.1	33452527	.	C	T	.	.	MAF_USDA=6.557
NC_035085.1	33452641	.	T	C	.	.	MAF_USDA=13.529
NC_035085.1	33452687	.	G	A	.	.	MAF_USDA=3.279
NC_035085.1	33452752	.	T	C	.	.	MAF_USDA=4.098
NC_035085.1	33452808	.	G	T	.	.	MAF_USDA=4.167
NC_035085.1	33452835	.	T	A	.	.	MAF_USDA=1.639
NC_035085.1	33452880	.	A	G	.	.	MAF_INRAE=1.667
NC_035085.1	33452882	.	G	A	.	.	MAF_INRAE=2.5
NC_035085.1	33452905	.	A	T	.	.	MAF_INRAE=1.667
NC_035085.1	33452906	.	C	T	.	.	MAF_INRAE=1.667
NC_035085.1	33452909	.	A	G	.	.	MAF_INRAE=2.5
NC_035085.1	33452910	.	T	C	.	.	MAF_INRAE=2.5
NC_035085.1	33452925	.	C	T	.	.	MAF_USDA=2.083
NC_035085.1	33452950	.	C	T	.	.	MAF_INRAE=25.0;MAF_USDA=34.706
NC_035085.1	33452968	.	A	C	.	.	MAF_USDA=4.918
NC_035085.1	33452970	.	G	A	.	.	MAF_INRAE=20.833;MAF_USDA=1.639
NC_035085.1	33452983	.	C	G	.	.	MAF_INRAE=4.167
NC_035085.1	33452986	.	T	G	.	.	MAF_INRAE=1.667
NC_035085.1	33453001	.	A	G	.	.	MAF_INRAE=1.667
NC_035085.1	33453010	.	A	T	.	.	MAF_INRAE=11.667;MAF_USDA=35.417
NC_035085.1	33453035	.	G	T	.	.	MAF_USDA=2.459
NC_035085.1	33453050	.	C	T	.	.	MAF_USDA=1.639
NC_035085.1	33453066	.	G	T	.	.	MAF_USDA=4.098
NC_035085.1	33453077	.	T	C	.	.	MAF_USDA=4.098
NC_035085.1	33453082	.	T	C	.	.	MAF_USDA=4.098
NC_035085.1	33453145	.	A	C	.	.	MAF_USDA=4.118
NC_035085.1	33453177	.	A	G	.	.	MAF_INRAE=4.167;MAF_USDA=7.377
NC_035085.1	33453184	.	A	T	.	.	MAF_INRAE=3.333;MAF_USDA=7.377
NC_035085.1	33453188	.	G	A	.	.	MAF_INRAE=25.0;MAF_USDA=37.5
NC_035085.1	33453193	.	C	A	.	.	MAF_USDA=9.836
NC_035085.1	33453204	.	C	T	.	.	MAF_INRAE=1.667
NC_035085.1	33453222	.	T	C	.	.	MAF_INRAE=28.333;MAF_USDA=37.5
NC_035085.1	33453282	.	T	A	.	.	MAF_USDA=2.459
NC_035085.1	33453343	.	G	C	.	.	MAF_USDA=3.279
NC_035085.1	33453365	.	C	A	.	.	MAF_INRAE=15.833
NC_035085.1	33453373	.	G	A	.	.	MAF_USDA=2.459
NC_035085.1	33453420	.	G	T	.	.	MAF_INRAE=34.167;MAF_USDA=8.824
NC_035085.1	33453435	.	T	G	.	.	MAF_INRAE=5.0
NC_035085.1	33453472	.	A	G	.	.	MAF_INRAE=3.333
NC_035085.1	33453478	.	A	G	.	.	MAF_INRAE=1.667
NC_035085.1	33453510	.	A	G	.	.	MAF_USDA=3.279
NC_035085.1	33453524	.	G	T	.	.	MAF_INRAE=10.833
NC_035085.1	33453533	.	C	T	.	.	MAF_INRAE=15.833
NC_035085.1	33453539	.	A	T	.	.	MAF_USDA=5.738
NC_035085.1	33453555	.	G	T	.	.	MAF_INRAE=5.0;MAF_USDA=16.471
NC_035085.1	33453562	.	C	T	.	.	MAF_INRAE=5.0;MAF_USDA=16.471
NC_035085.1	33453563	.	C	T	.	.	MAF_USDA=8.235
NC_035085.1	33453567	.	G	C	.	.	MAF_USDA=35.417
NC_035085.1	33453582	.	C	T	.	.	MAF_INRAE=1.667;MAF_USDA=20.833
NC_035085.1	33453605	.	C	T	.	.	MAF_USDA=29.167
NC_035085.1	33453634	.	T	C	.	.	MAF_USDA=2.459
NC_035085.1	33453653	.	A	T	.	.	MAF_USDA=5.738
NC_035085.1	33453658	.	T	A	.	.	MAF_USDA=3.279
NC_035085.1	33453749	.	G	T	.	.	MAF_USDA=1.639
NC_035085.1	33454014	.	C	T,A	.	.	MAF_INRAE=6.667;MAF_USDA=31.25
NC_035085.1	33454018	.	T	C	.	.	MAF_INRAE=6.667;MAF_USDA=31.25
NC_035085.1	33454028	.	A	C	.	.	MAF_INRAE=5.263;MAF_USDA=2.459
NC_035085.1	33454173	.	A	G	.	.	MAF_USDA=33.333
NC_035085.1	33454180	.	T	C	.	.	MAF_USDA=7.059
NC_035085.1	33454210	.	T	C	.	.	MAF_USDA=7.647
NC_035085.1	33454223	.	A	T	.	.	MAF_INRAE=44.937;MAF_USDA=47.647
NC_035085.1	33454288	.	G	T	.	.	MAF_INRAE=23.333
NC_035085.1	33454318	.	G	A	.	.	MAF_USDA=2.083
NC_035085.1	33454329	.	A	G	.	.	MAF_USDA=8.197
NC_035085.1	33454342	.	C	T	.	.	MAF_USDA=4.918
NC_035085.1	33454355	.	G	A	.	.	MAF_USDA=4.918
NC_035085.1	33454397	.	C	T	.	.	MAF_INRAE=23.418
NC_035085.1	33454410	.	T	A	.	.	MAF_USDA=4.098
NC_035085.1	33454412	.	G	A	.	.	MAF_USDA=1.639
NC_035085.1	33454452	.	T	C	.	.	MAF_USDA=12.941
NC_035085.1	33454543	.	A	G	.	.	MAF_USDA=23.529
NC_035085.1	33454545	.	G	A	.	.	MAF_USDA=6.557
NC_035085.1	33454712	.	T	A	.	.	MAF_USDA=2.459
NC_035085.1	33454796	.	C	T	.	.	MAF_USDA=33.333
NC_035085.1	33454829	.	T	A	.	.	MAF_USDA=2.5
NC_035085.1	33454850	.	T	G	.	.	MAF_INRAE=31.579;MAF_USDA=21.429
NC_035085.1	33454885	.	A	G	.	.	MAF_USDA=2.459
NC_035085.1	33454887	.	G	T	.	.	MAF_USDA=2.459
NC_035085.1	33454964	.	C	G	.	.	MAF_USDA=14.583
NC_035085.1	33454996	.	C	T	.	.	MAF_INRAE=5.263;MAF_USDA=7.5
NC_035085.1	33454998	.	T	A	.	.	MAF_INRAE=16.667;MAF_USDA=26.19
NC_035085.1	33455155	.	T	A	.	.	MAF_USDA=4.098
NC_035085.1	33455171	.	G	A	.	.	MAF_USDA=8.333
NC_035085.1	33455174	.	A	T	.	.	MAF_INRAE=3.333;MAF_USDA=6.25
NC_035085.1	33455248	.	C	T	.	.	MAF_USDA=3.279
NC_035085.1	33455249	.	T	G	.	.	MAF_USDA=3.279
NC_035085.1	33455306	.	G	A	.	.	MAF_USDA=2.459
NC_035085.1	33455335	.	C	T	.	.	MAF_USDA=1.639
NC_035085.1	33455378	.	A	G	.	.	MAF_USDA=3.279
NC_035085.1	33455381	.	G	T	.	.	MAF_INRAE=1.667;MAF_USDA=14.583
NC_035085.1	33455384	.	G	T	.	.	MAF_INRAE=28.947;MAF_USDA=4.706
NC_035085.1	33455393	.	G	T	.	.	MAF_INRAE=6.667;MAF_USDA=2.083
NC_035085.1	33455394	.	G	T	.	.	MAF_USDA=9.836
NC_035085.1	33455408	.	C	T	.	.	MAF_USDA=2.459
NC_035085.1	33455426	.	G	T	.	.	MAF_INRAE=22.5;MAF_USDA=5.738
NC_035085.1	33455457	.	G	A	.	.	MAF_USDA=1.639
NC_035085.1	33455572	.	A	G	.	.	MAF_USDA=3.279
NC_035085.1	33455692	.	G	A	.	.	MAF_USDA=4.098
NC_035085.1	33455767	.	A	G	.	.	MAF_USDA=7.143
NC_035085.1	33455778	.	C	T	.	.	MAF_INRAE=36.842
NC_035085.1	33455791	.	C	T	.	.	MAF_USDA=1.667
NC_035085.1	33455803	.	T	C	.	.	MAF_INRAE=36.842;MAF_USDA=28.824
NC_035085.1	33455827	.	G	A	.	.	MAF_USDA=5.294
NC_035085.1	33455869	.	G	A	.	.	MAF_INRAE=11.667;MAF_USDA=20.122
NC_035085.1	33455966	.	C	T	.	.	MAF_INRAE=4.167
NC_035085.1	33456063	.	T	G	.	.	MAF_INRAE=36.842;MAF_USDA=12.5
NC_035085.1	33456091	.	C	T	.	.	MAF_INRAE=22.785
NC_035085.1	33456165	.	G	A	.	.	MAF_INRAE=6.667;MAF_USDA=31.25
NC_035085.1	33456235	.	T	C	.	.	MAF_INRAE=36.842;MAF_USDA=12.5
NC_035085.1	33456239	.	G	A	.	.	MAF_INRAE=11.667;MAF_USDA=8.333
NC_035085.1	33456376	.	G	T	.	.	MAF_INRAE=36.842
NC_035085.1	33456453	.	T	G	.	.	MAF_USDA=4.167
NC_035085.1	33456460	.	G	A	.	.	MAF_USDA=4.167
NC_035085.1	33459902	.	T	C	.	.	MAF_INRAE=31.579;MAF_USDA=2.083
NC_035085.1	33459917	.	C	A	.	.	MAF_USDA=3.279
NC_035085.1	33459921	.	C	T	.	.	MAF_USDA=26.19
NC_035085.1	33459922	.	G	A	.	.	MAF_INRAE=5.263;MAF_USDA=4.918
NC_035085.1	33460085	.	G	T	.	.	MAF_USDA=3.333
NC_035085.1	33460092	.	C	T	.	.	MAF_USDA=5.833
NC_035085.1	33460101	.	C	A	.	.	MAF_INRAE=10.526;MAF_USDA=26.786
NC_035085.1	33460235	.	C	A	.	.	MAF_USDA=1.639
NC_035085.1	33460417	.	T	C	.	.	MAF_INRAE=14.557
NC_035085.1	33460472	.	C	T	.	.	MAF_INRAE=13.924;MAF_USDA=35.246
NC_035085.1	33460479	.	T	A	.	.	MAF_USDA=5.738
NC_035085.1	33460620	.	G	A	.	.	MAF_INRAE=42.105;MAF_USDA=30.588
NC_035085.1	33462293	.	A	G	.	.	MAF_USDA=32.927
NC_035085.1	33462297	.	G	A	.	.	MAF_USDA=31.325
NC_035085.1	33462302	.	T	C	.	.	MAF_USDA=31.325
NC_035085.1	33462341	.	T	C	.	.	MAF_USDA=7.738
NC_035085.1	33462351	.	G	A	.	.	MAF_INRAE=42.105;MAF_USDA=30.952
NC_035085.1	33462404	.	C	A	.	.	MAF_INRAE=15.19;MAF_USDA=28.824
NC_035085.1	33462468	.	C	T	.	.	MAF_USDA=11.176
NC_035085.1	33462493	.	G	C	.	.	MAF_INRAE=7.5;MAF_USDA=27.083
NC_035085.1	33462498	.	C	G	.	.	MAF_INRAE=14.557;MAF_USDA=28.571
NC_035085.1	33462510	.	C	T	.	.	MAF_INRAE=42.105;MAF_USDA=27.976
NC_035085.1	33462548	.	C	T	.	.	MAF_USDA=6.548
NC_035085.1	33462594	.	C	T	.	.	MAF_USDA=5.738
NC_035085.1	33463296	.	T	G	.	.	MAF_USDA=12.048
NC_035085.1	33463347	.	C	T	.	.	MAF_USDA=28.824
NC_035085.1	33463377	.	C	T	.	.	MAF_USDA=12.5
NC_035085.1	33463419	.	C	A	.	.	MAF_USDA=28.235
NC_035085.1	33463429	.	C	G	.	.	MAF_USDA=28.235
NC_035085.1	33463486	.	A	T	.	.	MAF_INRAE=42.105;MAF_USDA=27.976
NC_035085.1	33463554	.	C	G	.	.	MAF_USDA=22.917
NC_035085.1	33463569	.	G	C	.	.	MAF_USDA=22.917
NC_035085.1	33463625	.	T	A	.	.	MAF_USDA=3.279
NC_035085.1	33463626	.	A	T	.	.	MAF_INRAE=4.167;MAF_USDA=5.738
NC_035085.1	33463652	.	A	G	.	.	MAF_USDA=2.5
NC_035085.1	33463689	.	T	C	.	.	MAF_USDA=2.381
NC_035085.1	33463797	.	G	A	.	.	MAF_INRAE=3.333;MAF_USDA=5.738
NC_035085.1	33463900	.	C	T	.	.	MAF_INRAE=16.456;MAF_USDA=41.176
NC_035085.1	33463932	.	A	G	.	.	MAF_INRAE=17.722;MAF_USDA=41.176
NC_035085.1	33464033	.	C	G	.	.	MAF_INRAE=10.526;MAF_USDA=8.333
NC_035085.1	33464159	.	C	T	.	.	MAF_INRAE=5.263;MAF_USDA=2.083
NC_035085.1	33464169	.	T	G	.	.	MAF_USDA=33.333
NC_035085.1	33464175	.	C	A	.	.	MAF_USDA=6.667
NC_035085.1	33465239	.	A	T	.	.	MAF_INRAE=31.579;MAF_USDA=18.033
NC_035085.1	33465240	.	A	G	.	.	MAF_USDA=18.033
NC_035085.1	33465416	.	A	G	.	.	MAF_USDA=2.5
NC_035085.1	33465418	.	G	T	.	.	MAF_USDA=2.459
NC_035085.1	33465463	.	G	A	.	.	MAF_INRAE=7.595;MAF_USDA=1.176
NC_035085.1	33465492	.	A	T	.	.	MAF_INRAE=6.667;MAF_USDA=14.118
NC_035085.1	33465621	.	G	C	.	.	MAF_INRAE=7.5;MAF_USDA=14.118
NC_035085.1	33465877	.	G	A	.	.	MAF_USDA=9.016
NC_035085.1	33465922	.	C	T	.	.	MAF_INRAE=24.051;MAF_USDA=1.639
NC_035085.1	33465968	.	A	T	.	.	MAF_USDA=1.639
NC_035085.1	33465995	.	A	G	.	.	MAF_INRAE=3.333;MAF_USDA=5.882
NC_035085.1	33466108	.	G	A	.	.	MAF_INRAE=26.316
NC_035085.1	33466183	.	T	C	.	.	MAF_USDA=7.647
NC_035085.1	33466217	.	G	C	.	.	MAF_USDA=1.639
NC_035085.1	33466266	.	G	A	.	.	MAF_USDA=7.647
NC_035085.1	33466327	.	C	T	.	.	MAF_INRAE=5.0;MAF_USDA=9.836
NC_035085.1	33466427	.	T	C	.	.	MAF_INRAE=4.167;MAF_USDA=9.016
NC_035085.1	33466529	.	A	T	.	.	MAF_INRAE=4.167;MAF_USDA=11.475
NC_035085.1	33466530	.	G	A	.	.	MAF_INRAE=4.167;MAF_USDA=9.836
NC_035085.1	33466577	.	G	A	.	.	MAF_USDA=4.706
NC_035085.1	33466596	.	G	C	.	.	MAF_INRAE=17.089;MAF_USDA=50.0
NC_035085.1	33466598	.	G	A	.	.	MAF_INRAE=4.167;MAF_USDA=2.459
NC_035085.1	33466620	.	A	G	.	.	MAF_INRAE=4.167;MAF_USDA=9.836
NC_035085.1	33466700	.	C	T	.	.	MAF_INRAE=4.167;MAF_USDA=2.083
NC_035085.1	33466701	.	G	C	.	.	MAF_USDA=4.918
NC_035085.1	33466724	.	G	T	.	.	MAF_USDA=1.639
NC_035085.1	33466810	.	A	G	.	.	MAF_INRAE=5.0;MAF_USDA=4.167
NC_035085.1	33466839	.	G	A	.	.	MAF_USDA=40.588
NC_035085.1	33466948	.	A	T	.	.	MAF_INRAE=31.579
NC_035085.1	33466996	.	A	C	.	.	MAF_USDA=20.833
NC_035085.1	33467011	.	T	G	.	.	MAF_USDA=20.833
NC_035085.1	33467381	.	C	T	.	.	MAF_USDA=3.279
NC_035085.1	33467479	.	C	T	.	.	MAF_INRAE=23.418;MAF_USDA=1.639
NC_035085.1	33467513	.	G	A	.	.	MAF_INRAE=31.579;MAF_USDA=24.706
NC_035085.1	33467594	.	T	C	.	.	MAF_INRAE=4.167;MAF_USDA=12.295
NC_035085.1	33467648	.	A	T	.	.	MAF_INRAE=13.924;MAF_USDA=17.059
NC_035085.1	33467766	.	C	A	.	.	MAF_INRAE=4.167;MAF_USDA=13.115
NC_035085.1	33467770	.	C	T	.	.	MAF_INRAE=20.886;MAF_USDA=46.471
NC_035085.1	33467790	.	A	G	.	.	MAF_USDA=2.459
NC_035085.1	33467820	.	A	T	.	.	MAF_USDA=1.639
NC_035085.1	33467906	.	C	G	.	.	MAF_INRAE=13.924;MAF_USDA=31.176
NC_035085.1	33468010	.	C	A	.	.	MAF_INRAE=24.684;MAF_USDA=4.167
NC_035085.1	33468030	.	C	A	.	.	MAF_INRAE=16.456;MAF_USDA=10.119
NC_035085.1	33468052	.	T	A	.	.	MAF_INRAE=16.456;MAF_USDA=10.119
NC_035085.1	33468102	.	C	A	.	.	MAF_INRAE=4.167;MAF_USDA=4.918
NC_035085.1	33468115	.	C	T	.	.	MAF_USDA=2.353
NC_035085.1	33468146	.	T	C	.	.	MAF_INRAE=6.329;MAF_USDA=29.412
NC_035085.1	33468149	.	C	T	.	.	MAF_INRAE=13.333;MAF_USDA=45.882
NC_035085.1	33468183	.	G	T	.	.	MAF_INRAE=4.167;MAF_USDA=2.459
NC_035085.1	33468230	.	C	G	.	.	MAF_INRAE=21.519;MAF_USDA=45.882
NC_035085.1	33468434	.	T	A	.	.	MAF_INRAE=20.253;MAF_USDA=43.529
NC_035085.1	33468537	.	G	T	.	.	MAF_INRAE=4.167
NC_035085.1	33468541	.	A	G	.	.	MAF_INRAE=13.924;MAF_USDA=24.706
NC_035085.1	33468551	.	G	A	.	.	MAF_USDA=1.639
NC_035085.1	33468611	.	T	C	.	.	MAF_USDA=7.377
NC_035085.1	33468628	.	A	C	.	.	MAF_USDA=6.557
NC_035085.1	33468653	.	T	C	.	.	MAF_USDA=8.197
NC_035085.1	33468657	.	C	A	.	.	MAF_INRAE=4.167
NC_035085.1	33468690	.	A	G	.	.	MAF_USDA=7.377
NC_035085.1	33468692	.	G	A	.	.	MAF_USDA=2.353
NC_035085.1	33468791	.	G	T	.	.	MAF_INRAE=6.329;MAF_USDA=30.588
NC_035085.1	33468899	.	G	T	.	.	MAF_INRAE=6.329;MAF_USDA=31.176
NC_035085.1	33468903	.	G	T	.	.	MAF_INRAE=10.0;MAF_USDA=6.557
NC_035085.1	33468912	.	A	T	.	.	MAF_USDA=1.639
NC_035085.1	33468978	.	G	T	.	.	MAF_INRAE=13.924;MAF_USDA=25.595
NC_035085.1	33469080	.	G	T	.	.	MAF_INRAE=4.167
NC_035085.1	33469104	.	T	C	.	.	MAF_INRAE=6.962;MAF_USDA=30.588
NC_035085.1	33469146	.	C	A	.	.	MAF_INRAE=6.329;MAF_USDA=30.588
NC_035085.1	33469337	.	T	G	.	.	MAF_INRAE=4.167
NC_035085.1	33469431	.	C	T	.	.	MAF_INRAE=19.62;MAF_USDA=44.118
NC_035085.1	33469441	.	T	G	.	.	MAF_INRAE=6.329;MAF_USDA=31.176
NC_035085.1	33469443	.	C	A	.	.	MAF_INRAE=10.0;MAF_USDA=12.295
NC_035085.1	33469507	.	C	A	.	.	MAF_INRAE=20.253;MAF_USDA=43.529
NC_035085.1	33469539	.	C	T	.	.	MAF_INRAE=10.0;MAF_USDA=10.833
NC_035085.1	33469581	.	T	A	.	.	MAF_USDA=33.333
NC_035085.1	33469589	.	T	A	.	.	MAF_USDA=1.639
NC_035085.1	33469614	.	G	A	.	.	MAF_INRAE=6.329;MAF_USDA=14.706
NC_035085.1	33469616	.	T	C	.	.	MAF_USDA=3.279
NC_035085.1	33469635	.	G	A	.	.	MAF_INRAE=4.167
NC_035085.1	33469689	.	T	A	.	.	MAF_INRAE=6.329;MAF_USDA=31.176
NC_035085.1	33470011	.	G	A	.	.	MAF_INRAE=4.167;MAF_USDA=4.098
NC_035085.1	33470052	.	C	T	.	.	MAF_INRAE=13.924;MAF_USDA=25.294
NC_035085.1	33470095	.	G	A	.	.	MAF_INRAE=31.579;MAF_USDA=2.459
NC_035085.1	33470136	.	C	T	.	.	MAF_USDA=35.417
NC_035085.1	33470273	.	A	G	.	.	MAF_INRAE=10.526;MAF_USDA=32.143
NC_035085.1	33470283	.	C	T	.	.	MAF_INRAE=10.526;MAF_USDA=34.337
NC_035085.1	33470300	.	G	C	.	.	MAF_USDA=33.929
NC_035085.1	33470340	.	T	G	.	.	MAF_USDA=36.957
NC_035085.1	33470486	.	G	A	.	.	MAF_INRAE=31.579
NC_035085.1	33470488	.	A	C	.	.	MAF_USDA=29.167
NC_035085.1	33470629	.	C	T	.	.	MAF_INRAE=3.797;MAF_USDA=2.941
NC_035085.1	33470648	.	G	T	.	.	MAF_INRAE=6.329;MAF_USDA=31.765
NC_035085.1	33470658	.	T	A	.	.	MAF_USDA=2.353
NC_035085.1	33470691	.	G	C	.	.	MAF_INRAE=6.962;MAF_USDA=31.765
NC_035085.1	33470791	.	G	T	.	.	MAF_INRAE=13.924;MAF_USDA=21.765
NC_035085.1	33470882	.	G	A	.	.	MAF_USDA=2.459
NC_035085.1	33470908	.	T	C	.	.	MAF_INRAE=7.5;MAF_USDA=38.235
NC_035085.1	33470911	.	C	T	.	.	MAF_INRAE=7.5;MAF_USDA=36.471
NC_035085.1	33470913	.	C	T	.	.	MAF_INRAE=7.5;MAF_USDA=38.235
NC_035085.1	33470920	.	T	C	.	.	MAF_INRAE=2.5
NC_035085.1	33470932	.	T	A	.	.	MAF_INRAE=1.667
NC_035085.1	33471105	.	T	C	.	.	MAF_INRAE=6.667;MAF_USDA=11.765
NC_035085.1	33471115	.	A	T	.	.	MAF_USDA=38.235
NC_035085.1	33471119	.	G	T	.	.	MAF_USDA=28.235
NC_035085.1	33471121	.	T	A	.	.	MAF_USDA=26.471
NC_035085.1	33471122	.	T	A	.	.	MAF_USDA=26.471
NC_035085.1	33471123	.	A	C	.	.	MAF_INRAE=7.5;MAF_USDA=14.118
NC_035085.1	33471139	.	C	A	.	.	MAF_INRAE=4.167;MAF_USDA=5.738
NC_035085.1	33471233	.	C	A	.	.	MAF_INRAE=38.608;MAF_USDA=28.824
NC_035085.1	33471235	.	G	A	.	.	MAF_USDA=12.941
NC_035085.1	33471243	.	T	A	.	.	MAF_INRAE=6.329;MAF_USDA=26.471
NC_035085.1	33471371	.	G	A	.	.	MAF_USDA=2.459
NC_035085.1	33471488	.	A	G	.	.	MAF_INRAE=1.667
NC_035085.1	33471523	.	C	A	.	.	MAF_INRAE=31.579;MAF_USDA=2.083
NC_035085.1	33471554	.	A	G	.	.	MAF_INRAE=20.886;MAF_USDA=42.941
NC_035085.1	33471651	.	G	A	.	.	MAF_USDA=4.706
NC_035085.1	33471654	.	G	A	.	.	MAF_INRAE=20.253;MAF_USDA=42.353
NC_035085.1	33471731	.	G	A	.	.	MAF_INRAE=45.57;MAF_USDA=34.118
NC_035085.1	33471751	.	A	G	.	.	MAF_USDA=5.738
NC_035085.1	33471796	.	C	T	.	.	MAF_USDA=1.667
NC_035085.1	33471810	.	C	T	.	.	MAF_INRAE=4.167
NC_035085.1	33471816	.	A	C	.	.	MAF_USDA=1.639
NC_035085.1	33471858	.	C	T	.	.	MAF_INRAE=24.051;MAF_USDA=18.824
NC_035085.1	33471897	.	G	C	.	.	MAF_INRAE=5.063;MAF_USDA=5.882
NC_035085.1	33471919	.	C	T	.	.	MAF_INRAE=19.62;MAF_USDA=43.529
NC_035085.1	33471922	.	C	T	.	.	MAF_USDA=1.639
NC_035085.1	33471977	.	T	C	.	.	MAF_INRAE=20.253;MAF_USDA=45.833
NC_035085.1	33472076	.	G	T	.	.	MAF_INRAE=10.759;MAF_USDA=27.059
NC_035085.1	33472077	.	C	A	.	.	MAF_INRAE=7.595;MAF_USDA=1.176
NC_035085.1	33472115	.	T	C	.	.	MAF_INRAE=46.203;MAF_USDA=34.118
NC_035085.1	33472117	.	G	T	.	.	MAF_INRAE=43.333;MAF_USDA=38.824
NC_035085.1	33472222	.	T	A	.	.	MAF_INRAE=10.759;MAF_USDA=26.471
NC_035085.1	33472245	.	C	T	.	.	MAF_USDA=12.353
NC_035085.1	33472248	.	T	G	.	.	MAF_INRAE=9.494;MAF_USDA=30.0
NC_035085.1	33472280	.	C	T	.	.	MAF_INRAE=10.759;MAF_USDA=13.529
NC_035085.1	33472333	.	T	A	.	.	MAF_INRAE=20.886;MAF_USDA=42.941
NC_035085.1	33472361	.	T	G	.	.	MAF_INRAE=10.759;MAF_USDA=12.353
NC_035085.1	33472407	.	C	A	.	.	MAF_USDA=9.412
NC_035085.1	33472494	.	C	G	.	.	MAF_INRAE=7.595;MAF_USDA=1.19
NC_035085.1	33472621	.	A	T	.	.	MAF_INRAE=34.167;MAF_USDA=8.235
NC_035085.1	33472640	.	C	G	.	.	MAF_USDA=11.176
NC_035085.1	33472666	.	T	G	.	.	MAF_USDA=2.353
NC_035085.1	33472789	.	T	C	.	.	MAF_INRAE=44.304;MAF_USDA=40.588
NC_035085.1	33472825	.	G	A	.	.	MAF_USDA=1.639
NC_035085.1	33472868	.	T	A	.	.	MAF_USDA=33.333
NC_035085.1	33472881	.	C	A	.	.	MAF_INRAE=32.278;MAF_USDA=33.529
NC_035085.1	33472962	.	C	T	.	.	MAF_USDA=1.639
NC_035085.1	33472987	.	G	A	.	.	MAF_USDA=35.417
NC_035085.1	33473033	.	A	G	.	.	MAF_INRAE=23.418;MAF_USDA=17.059
NC_035085.1	33473044	.	C	T	.	.	MAF_INRAE=31.579;MAF_USDA=17.059
NC_035085.1	33473231	.	G	T	.	.	MAF_USDA=6.25
NC_035085.1	33473519	.	T	C	.	.	MAF_INRAE=10.127;MAF_USDA=21.176
NC_035085.1	33473587	.	G	A	.	.	MAF_USDA=9.412
NC_035085.1	33473648	.	A	G	.	.	MAF_USDA=9.412
NC_035085.1	33473788	.	C	T	.	.	MAF_USDA=4.167
NC_035085.1	33473857	.	C	G	.	.	MAF_INRAE=4.167
NC_035085.1	33474018	.	T	A	.	.	MAF_USDA=2.459
NC_035085.1	33474124	.	C	T	.	.	MAF_INRAE=9.494;MAF_USDA=21.765
NC_035085.1	33474161	.	G	A	.	.	MAF_USDA=10.588
NC_035085.1	33474171	.	C	T	.	.	MAF_USDA=3.279
NC_035085.1	33474197	.	T	A	.	.	MAF_INRAE=10.127;MAF_USDA=21.765
NC_035085.1	33474241	.	C	T	.	.	MAF_INRAE=24.051;MAF_USDA=17.647
NC_035085.1	33474243	.	T	C	.	.	MAF_USDA=6.25
NC_035085.1	33474251	.	G	A	.	.	MAF_USDA=6.25
NC_035085.1	33474273	.	G	A	.	.	MAF_INRAE=24.051;MAF_USDA=13.529
NC_035085.1	33474286	.	C	T	.	.	MAF_INRAE=24.051;MAF_USDA=33.333
NC_035085.1	33474328	.	G	A	.	.	MAF_USDA=3.279
NC_035085.1	33474363	.	A	G	.	.	MAF_INRAE=24.051;MAF_USDA=17.647
NC_035085.1	33474406	.	A	G	.	.	MAF_INRAE=41.772
NC_035085.1	33474438	.	C	T	.	.	MAF_INRAE=41.772;MAF_USDA=44.706
NC_035085.1	33474441	.	T	G	.	.	MAF_INRAE=33.333;MAF_USDA=43.529
NC_035085.1	33474461	.	C	T	.	.	MAF_USDA=9.412
NC_035085.1	33474505	.	C	A	.	.	MAF_INRAE=33.544;MAF_USDA=39.412
NC_035085.1	33474507	.	T	C	.	.	MAF_INRAE=10.0;MAF_USDA=21.765
NC_035085.1	33474510	.	G	T	.	.	MAF_INRAE=23.333;MAF_USDA=18.235
NC_035085.1	33474512	.	G	T	.	.	MAF_INRAE=34.167;MAF_USDA=7.059
NC_035085.1	33474513	.	C	T	.	.	MAF_INRAE=34.167;MAF_USDA=7.059
NC_035085.1	33474527	.	G	T	.	.	MAF_INRAE=24.051;MAF_USDA=3.279
NC_035085.1	33474573	.	C	A	.	.	MAF_INRAE=12.025;MAF_USDA=3.529
NC_035085.1	33474696	.	G	A	.	.	MAF_USDA=10.588
NC_035085.1	33474737	.	T	C	.	.	MAF_USDA=11.176
NC_035085.1	33474773	.	C	T	.	.	MAF_USDA=2.459
NC_035085.1	33474814	.	C	A	.	.	MAF_USDA=5.294
NC_035085.1	33474862	.	A	G	.	.	MAF_INRAE=9.494;MAF_USDA=13.934
NC_035085.1	33474869	.	C	A	.	.	MAF_USDA=5.738
NC_035085.1	33474882	.	T	A	.	.	MAF_INRAE=33.544;MAF_USDA=37.647
NC_035085.1	33474910	.	C	A	.	.	MAF_USDA=10.588
NC_035085.1	33475092	.	C	T	.	.	MAF_INRAE=31.579;MAF_USDA=7.647
NC_035085.1	33475093	.	G	A	.	.	MAF_INRAE=33.544;MAF_USDA=28.824
NC_035085.1	33475177	.	G	C	.	.	MAF_INRAE=24.051;MAF_USDA=23.214
NC_035085.1	33475189	.	C	T	.	.	MAF_INRAE=31.579;MAF_USDA=2.381
NC_035085.1	33475259	.	G	A	.	.	MAF_USDA=2.459
NC_035085.1	33475319	.	A	T	.	.	MAF_INRAE=9.494;MAF_USDA=13.934
NC_035085.1	33475452	.	G	A	.	.	MAF_INRAE=6.667;MAF_USDA=11.765
NC_035085.1	33475782	.	G	A	.	.	MAF_INRAE=32.911;MAF_USDA=34.706
NC_035085.1	33475814	.	T	C	.	.	MAF_USDA=11.176
NC_035085.1	33475919	.	G	C	.	.	MAF_USDA=4.098
NC_035085.1	33475958	.	A	G	.	.	MAF_INRAE=41.139;MAF_USDA=43.529
NC_035085.1	33475972	.	G	C	.	.	MAF_INRAE=9.494;MAF_USDA=13.934
NC_035085.1	33476005	.	C	G	.	.	MAF_INRAE=9.494;MAF_USDA=20.0
NC_035085.1	33476012	.	A	G	.	.	MAF_USDA=1.639
NC_035085.1	33476053	.	G	A	.	.	MAF_INRAE=34.167;MAF_USDA=8.824
NC_035085.1	33476109	.	A	T	.	.	MAF_INRAE=26.316;MAF_USDA=12.941
NC_035085.1	33476134	.	G	A	.	.	MAF_INRAE=33.333;MAF_USDA=8.333
NC_035085.1	33476141	.	G	A	.	.	MAF_INRAE=26.316
NC_035085.1	33477453	.	A	G	.	.	MAF_USDA=7.738
NC_035085.1	33477530	.	G	A	.	.	MAF_INRAE=31.579;MAF_USDA=44.048
NC_035085.1	33477603	.	C	T	.	.	MAF_INRAE=23.418;MAF_USDA=3.279
NC_035085.1	33477686	.	G	T	.	.	MAF_INRAE=27.848;MAF_USDA=23.529
NC_035085.1	33477734	.	G	A	.	.	MAF_USDA=4.918
NC_035085.1	33477747	.	T	A	.	.	MAF_INRAE=32.911;MAF_USDA=44.118
NC_035085.1	33477805	.	C	A	.	.	MAF_INRAE=31.013;MAF_USDA=21.176
NC_035085.1	33477864	.	T	C	.	.	MAF_INRAE=31.579;MAF_USDA=7.059
NC_035085.1	33477871	.	C	A	.	.	MAF_USDA=33.333
NC_035085.1	33477893	.	A	G	.	.	MAF_INRAE=31.013;MAF_USDA=20.0
NC_035085.1	33477981	.	A	G	.	.	MAF_INRAE=37.342;MAF_USDA=45.294
NC_035085.1	33477988	.	C	T	.	.	MAF_USDA=35.417
NC_035085.1	33478061	.	C	T	.	.	MAF_USDA=10.0
NC_035085.1	33478063	.	T	C	.	.	MAF_INRAE=7.5;MAF_USDA=11.176
NC_035085.1	33478132	.	C	G	.	.	MAF_INRAE=31.579;MAF_USDA=5.882
NC_035085.1	33478244	.	G	A	.	.	MAF_INRAE=27.848;MAF_USDA=20.588
NC_035085.1	33478266	.	A	G	.	.	MAF_INRAE=44.937;MAF_USDA=32.941
NC_035085.1	33478270	.	G	A	.	.	MAF_INRAE=38.333;MAF_USDA=32.941
NC_035085.1	33478352	.	C	T	.	.	MAF_USDA=40.0
NC_035085.1	33478354	.	T	A	.	.	MAF_USDA=1.667
NC_035085.1	33478356	.	A	C	.	.	MAF_USDA=1.667
NC_035085.1	33478411	.	G	T	.	.	MAF_USDA=10.0
NC_035085.1	33478439	.	A	G	.	.	MAF_USDA=2.5
NC_035085.1	33478445	.	G	T	.	.	MAF_USDA=2.5
NC_035085.1	33478489	.	G	A	.	.	MAF_USDA=2.353
NC_035085.1	33478492	.	A	G	.	.	MAF_USDA=2.941
NC_035085.1	33478495	.	A	T	.	.	MAF_USDA=2.353
NC_035085.1	33478629	.	C	T	.	.	MAF_USDA=1.639
NC_035085.1	33478630	.	T	A	.	.	MAF_INRAE=32.278;MAF_USDA=24.118
NC_035085.1	33478682	.	A	G	.	.	MAF_USDA=3.529
NC_035085.1	33478701	.	T	C	.	.	MAF_INRAE=32.278;MAF_USDA=23.529
NC_035085.1	33478741	.	G	C	.	.	MAF_INRAE=24.051;MAF_USDA=12.941
NC_035085.1	33478751	.	G	A	.	.	MAF_INRAE=31.579;MAF_USDA=9.016
NC_035085.1	33478771	.	T	C	.	.	MAF_INRAE=32.278;MAF_USDA=23.529
NC_035085.1	33478815	.	C	G	.	.	MAF_USDA=3.529
NC_035085.1	33478819	.	T	G	.	.	MAF_INRAE=31.646;MAF_USDA=20.0
NC_035085.1	33478830	.	C	G	.	.	MAF_INRAE=31.579;MAF_USDA=9.016
NC_035085.1	33479027	.	A	G	.	.	MAF_INRAE=6.667;MAF_USDA=12.353
NC_035085.1	33479053	.	G	A	.	.	MAF_USDA=3.529
NC_035085.1	33479057	.	C	T	.	.	MAF_USDA=2.941
NC_035085.1	33479066	.	A	G	.	.	MAF_USDA=2.941
NC_035085.1	33479071	.	G	A	.	.	MAF_USDA=2.941
NC_035085.1	33479109	.	A	G	.	.	MAF_USDA=2.353
NC_035085.1	33479165	.	A	T	.	.	MAF_INRAE=24.051;MAF_USDA=1.639
NC_035085.1	33479175	.	T	C	.	.	MAF_INRAE=24.684;MAF_USDA=5.882
NC_035085.1	33479224	.	C	T	.	.	MAF_INRAE=25.949;MAF_USDA=45.294
NC_035085.1	33479272	.	A	C	.	.	MAF_INRAE=23.418;MAF_USDA=21.765
NC_035085.1	33479276	.	C	A	.	.	MAF_USDA=2.459
NC_035085.1	33479282	.	T	A	.	.	MAF_USDA=22.941
NC_035085.1	33479343	.	G	A	.	.	MAF_USDA=2.459
NC_035085.1	33479401	.	A	T	.	.	MAF_USDA=2.459
NC_035085.1	33479461	.	G	T	.	.	MAF_USDA=6.557
NC_035085.1	33479478	.	C	T	.	.	MAF_INRAE=24.684;MAF_USDA=10.119
NC_035085.1	33479519	.	G	T	.	.	MAF_USDA=6.667
NC_035085.1	33479580	.	A	G	.	.	MAF_INRAE=24.051;MAF_USDA=42.941
NC_035085.1	33479647	.	C	T	.	.	MAF_INRAE=36.842;MAF_USDA=34.118
NC_035085.1	33479807	.	G	A	.	.	MAF_USDA=10.0
NC_035085.1	33479822	.	G	A	.	.	MAF_INRAE=13.924;MAF_USDA=21.765
NC_035085.1	33479849	.	G	T	.	.	MAF_INRAE=7.595;MAF_USDA=1.176
NC_035085.1	33479920	.	G	T	.	.	MAF_INRAE=37.975;MAF_USDA=41.765
NC_035085.1	33479928	.	G	T	.	.	MAF_INRAE=39.873;MAF_USDA=35.542
NC_035085.1	33479929	.	G	T	.	.	MAF_INRAE=24.167;MAF_USDA=31.928
NC_035085.1	33479932	.	G	T	.	.	MAF_INRAE=24.167;MAF_USDA=31.928
NC_035085.1	33479954	.	T	C	.	.	MAF_INRAE=24.684;MAF_USDA=31.176
NC_035085.1	33480052	.	T	A	.	.	MAF_USDA=12.712
NC_035085.1	33480835	.	C	A	.	.	MAF_USDA=8.235
NC_035085.1	33480874	.	G	C	.	.	MAF_USDA=3.279
NC_035085.1	33480882	.	T	A	.	.	MAF_INRAE=40.506;MAF_USDA=42.353
NC_035085.1	33480893	.	C	T	.	.	MAF_INRAE=39.241;MAF_USDA=30.588
NC_035085.1	33480919	.	C	T	.	.	MAF_INRAE=24.684;MAF_USDA=4.706
NC_035085.1	33480954	.	A	T	.	.	MAF_USDA=4.918
NC_035085.1	33481270	.	G	A	.	.	MAF_INRAE=14.557;MAF_USDA=18.852
NC_035085.1	33481343	.	C	T	.	.	MAF_USDA=8.333
NC_035085.1	33481360	.	T	C	.	.	MAF_USDA=1.639
NC_035085.1	33481398	.	A	G	.	.	MAF_INRAE=26.316
NC_035085.1	33481459	.	T	C	.	.	MAF_INRAE=11.392;MAF_USDA=31.765
NC_035085.1	33481513	.	C	A	.	.	MAF_USDA=12.941
NC_035085.1	33481598	.	G	T	.	.	MAF_USDA=8.197
NC_035085.1	33481602	.	T	C	.	.	MAF_USDA=11.176
NC_035085.1	33481709	.	C	T	.	.	MAF_INRAE=39.241;MAF_USDA=43.529
NC_035085.1	33481866	.	C	T	.	.	MAF_INRAE=5.263
NC_035085.1	33481954	.	C	T	.	.	MAF_INRAE=12.658;MAF_USDA=32.941
NC_035085.1	33482124	.	G	A	.	.	MAF_INRAE=36.842;MAF_USDA=41.765
NC_035085.1	33482215	.	T	A	.	.	MAF_INRAE=3.333
NC_035085.1	33482374	.	G	A	.	.	MAF_INRAE=11.392;MAF_USDA=20.588
NC_035085.1	33482449	.	G	A	.	.	MAF_INRAE=34.167;MAF_USDA=8.333
NC_035085.1	33482708	.	T	G	.	.	MAF_INRAE=12.658;MAF_USDA=7.647
NC_035085.1	33482709	.	A	C	.	.	MAF_USDA=2.459
NC_035085.1	33482729	.	C	T	.	.	MAF_INRAE=35.443;MAF_USDA=27.059
NC_035085.1	33482918	.	C	T	.	.	MAF_USDA=8.333
NC_035085.1	33483047	.	C	T	.	.	MAF_INRAE=13.924;MAF_USDA=40.0
NC_035085.1	33483078	.	T	A	.	.	MAF_INRAE=4.167;MAF_USDA=8.824
NC_035085.1	33483134	.	T	C	.	.	MAF_USDA=1.639
NC_035085.1	33483221	.	C	T	.	.	MAF_INRAE=48.734;MAF_USDA=35.294
NC_035085.1	33483527	.	A	T	.	.	MAF_USDA=2.459
NC_035085.1	33483560	.	T	A	.	.	MAF_INRAE=10.0;MAF_USDA=6.557
NC_035085.1	33483561	.	A	T	.	.	MAF_INRAE=10.0;MAF_USDA=6.557
NC_035085.1	33483625	.	T	C	.	.	MAF_INRAE=49.367;MAF_USDA=35.882
NC_035085.1	33483655	.	C	G	.	.	MAF_INRAE=10.0
NC_035085.1	33483662	.	G	A	.	.	MAF_INRAE=10.0;MAF_USDA=6.557
NC_035085.1	33483676	.	G	A	.	.	MAF_INRAE=34.81;MAF_USDA=21.176
NC_035085.1	33483708	.	C	G	.	.	MAF_INRAE=49.367;MAF_USDA=45.833
NC_035085.1	33483710	.	T	C	.	.	MAF_INRAE=41.667;MAF_USDA=32.353
NC_035085.1	33483751	.	C	T	.	.	MAF_INRAE=14.557;MAF_USDA=41.176
NC_035085.1	33483766	.	A	T	.	.	MAF_INRAE=48.734;MAF_USDA=34.706
NC_035085.1	33483769	.	A	C	.	.	MAF_INRAE=40.833;MAF_USDA=34.706
NC_035085.1	33483800	.	T	C	.	.	MAF_INRAE=49.367;MAF_USDA=35.294
NC_035085.1	33483865	.	A	G	.	.	MAF_INRAE=49.367;MAF_USDA=36.471
NC_035085.1	33483953	.	G	T	.	.	MAF_INRAE=5.263
NC_035085.1	33484052	.	A	G	.	.	MAF_INRAE=49.367;MAF_USDA=35.294
NC_035085.1	33484096	.	C	A	.	.	MAF_USDA=1.639
NC_035085.1	33484155	.	C	T	.	.	MAF_INRAE=14.557;MAF_USDA=39.412
NC_035085.1	33484202	.	G	T	.	.	MAF_USDA=6.557
NC_035085.1	33484227	.	T	C	.	.	MAF_INRAE=49.367;MAF_USDA=35.294
NC_035085.1	33484266	.	G	T	.	.	MAF_INRAE=10.0
NC_035085.1	33484268	.	C	T	.	.	MAF_INRAE=34.81;MAF_USDA=23.529
NC_035085.1	33484275	.	C	G	.	.	MAF_INRAE=4.167;MAF_USDA=1.639
NC_035085.1	33484317	.	G	A	.	.	MAF_USDA=8.197
NC_035085.1	33484326	.	G	A	.	.	MAF_INRAE=49.367;MAF_USDA=34.706
NC_035085.1	33484369	.	T	G	.	.	MAF_INRAE=14.557;MAF_USDA=38.235
NC_035085.1	33484384	.	G	A	.	.	MAF_INRAE=34.81;MAF_USDA=21.765
NC_035085.1	33484389	.	C	A	.	.	MAF_INRAE=49.367;MAF_USDA=35.294
NC_035085.1	33484424	.	C	T	.	.	MAF_INRAE=23.418;MAF_USDA=2.459
NC_035085.1	33484452	.	C	T	.	.	MAF_INRAE=32.5;MAF_USDA=21.765
NC_035085.1	33484468	.	C	T	.	.	MAF_INRAE=49.367;MAF_USDA=35.119
NC_035085.1	33484622	.	C	T	.	.	MAF_INRAE=48.734;MAF_USDA=35.882
NC_035085.1	33484724	.	G	T	.	.	MAF_USDA=4.167
NC_035085.1	33484725	.	T	A	.	.	MAF_USDA=4.167
NC_035085.1	33484738	.	C	A	.	.	MAF_INRAE=49.367;MAF_USDA=34.706
NC_035085.1	33484804	.	G	A	.	.	MAF_USDA=2.459
NC_035085.1	33484808	.	C	A	.	.	MAF_INRAE=25.0;MAF_USDA=21.765
NC_035085.1	33484858	.	G	A	.	.	MAF_INRAE=14.557;MAF_USDA=33.333
NC_035085.1	33484924	.	C	T	.	.	MAF_USDA=1.639
NC_035085.1	33484952	.	G	A	.	.	MAF_INRAE=5.0;MAF_USDA=1.639
NC_035085.1	33484980	.	G	A	.	.	MAF_USDA=1.639
NC_035085.1	33485005	.	T	C	.	.	MAF_INRAE=40.0;MAF_USDA=35.294
NC_035085.1	33485039	.	A	C	.	.	MAF_INRAE=36.667;MAF_USDA=34.118
NC_035085.1	33485133	.	G	T	.	.	MAF_INRAE=26.316;MAF_USDA=4.167
NC_035085.1	33485197	.	G	A	.	.	MAF_USDA=6.25
NC_035085.1	33485208	.	C	T	.	.	MAF_USDA=1.724
NC_035085.1	33485217	.	T	C	.	.	MAF_USDA=4.31
NC_035085.1	33485346	.	G	T	.	.	MAF_INRAE=35.443;MAF_USDA=24.699
NC_035085.1	33485352	.	T	C	.	.	MAF_INRAE=49.367;MAF_USDA=36.145
NC_035085.1	33485362	.	A	G	.	.	MAF_INRAE=5.0;MAF_USDA=1.695
NC_035085.1	33485363	.	C	G	.	.	MAF_INRAE=14.557;MAF_USDA=38.554
NC_035085.1	33485479	.	A	C	.	.	MAF_INRAE=48.734;MAF_USDA=36.145
NC_035085.1	33485493	.	T	G	.	.	MAF_INRAE=49.367;MAF_USDA=36.747
NC_035085.1	33485540	.	C	T	.	.	MAF_INRAE=49.367;MAF_USDA=45.833
NC_035085.1	33485553	.	C	G	.	.	MAF_INRAE=34.81;MAF_USDA=10.417
NC_035085.1	33485566	.	T	C	.	.	MAF_INRAE=49.367;MAF_USDA=35.542
NC_035085.1	33485574	.	C	A	.	.	MAF_INRAE=24.684;MAF_USDA=4.167
NC_035085.1	33485599	.	C	T	.	.	MAF_USDA=3.39
NC_035085.1	33485638	.	T	C	.	.	MAF_INRAE=4.43;MAF_USDA=4.167
NC_035085.1	33485704	.	C	T	.	.	MAF_INRAE=34.81;MAF_USDA=10.417
NC_035085.1	33485838	.	A	T	.	.	MAF_INRAE=3.333;MAF_USDA=6.25
NC_035085.1	33485929	.	G	A	.	.	MAF_USDA=1.639
NC_035085.1	33485947	.	G	A	.	.	MAF_INRAE=34.177;MAF_USDA=18.824
NC_035085.1	33485950	.	A	G	.	.	MAF_USDA=3.279
NC_035085.1	33485971	.	C	G	.	.	MAF_INRAE=5.0;MAF_USDA=1.639
NC_035085.1	33486022	.	G	A	.	.	MAF_INRAE=24.684;MAF_USDA=4.706
NC_035085.1	33486078	.	C	T	.	.	MAF_INRAE=49.367;MAF_USDA=36.471
NC_035085.1	33486090	.	C	A	.	.	MAF_USDA=1.639
NC_035085.1	33486151	.	G	A	.	.	MAF_USDA=4.167
NC_035085.1	33486168	.	C	T	.	.	MAF_INRAE=34.81;MAF_USDA=22.353
NC_035085.1	33486245	.	C	A	.	.	MAF_INRAE=34.81;MAF_USDA=24.706
NC_035085.1	33486251	.	C	T	.	.	MAF_INRAE=4.167;MAF_USDA=3.279
NC_035085.1	33486327	.	A	T	.	.	MAF_INRAE=5.263;MAF_USDA=1.639
NC_035085.1	33486355	.	T	A	.	.	MAF_USDA=3.279
NC_035085.1	33486470	.	G	A	.	.	MAF_INRAE=41.139;MAF_USDA=28.235
NC_035085.1	33486490	.	G	A	.	.	MAF_INRAE=34.177;MAF_USDA=20.588
NC_035085.1	33486610	.	A	C	.	.	MAF_USDA=2.459
NC_035085.1	33486612	.	A	G	.	.	MAF_INRAE=13.924;MAF_USDA=39.412
NC_035085.1	33486631	.	A	G	.	.	MAF_USDA=2.083
NC_035085.1	33486644	.	T	A	.	.	MAF_USDA=1.639
NC_035085.1	33486652	.	G	A	.	.	MAF_USDA=4.167
NC_035085.1	33486656	.	G	A	.	.	MAF_USDA=2.083
NC_035085.1	33486662	.	G	A	.	.	MAF_INRAE=10.0;MAF_USDA=6.557
NC_035085.1	33486663	.	C	T	.	.	MAF_USDA=2.083
NC_035085.1	33486665	.	C	T	.	.	MAF_USDA=2.083
NC_035085.1	33486976	.	G	A	.	.	MAF_INRAE=5.263;MAF_USDA=1.639
NC_035085.1	33487089	.	A	T	.	.	MAF_INRAE=10.833;MAF_USDA=20.588
NC_035085.1	33487096	.	C	T	.	.	MAF_USDA=4.167
NC_035085.1	33487149	.	G	T	.	.	MAF_INRAE=42.105;MAF_USDA=20.588
NC_035085.1	33487211	.	C	A	.	.	MAF_USDA=8.197
NC_035085.1	33487390	.	T	A	.	.	MAF_USDA=4.118
NC_035085.1	33487475	.	A	G	.	.	MAF_USDA=40.0
NC_035085.1	33487519	.	C	A	.	.	MAF_INRAE=34.81;MAF_USDA=20.0
NC_035085.1	33487526	.	C	T	.	.	MAF_INRAE=34.81;MAF_USDA=19.643
NC_035085.1	33487553	.	A	T	.	.	MAF_USDA=1.639
NC_035085.1	33487554	.	G	A	.	.	MAF_USDA=1.639
NC_035085.1	33487597	.	T	C	.	.	MAF_USDA=14.706
NC_035085.1	33487634	.	C	T	.	.	MAF_USDA=6.25
NC_035085.1	33487771	.	G	T	.	.	MAF_USDA=4.098
NC_035085.1	33487838	.	C	T	.	.	MAF_INRAE=47.5;MAF_USDA=32.787
NC_035085.1	33487844	.	C	A	.	.	MAF_USDA=3.279
NC_035085.1	33487855	.	C	T	.	.	MAF_INRAE=3.333;MAF_USDA=6.557
NC_035085.1	33487879	.	C	T	.	.	MAF_USDA=1.639
NC_035085.1	33487967	.	G	T	.	.	MAF_INRAE=13.333
NC_035085.1	33488016	.	G	C	.	.	MAF_USDA=43.443
NC_035085.1	33488038	.	C	A	.	.	MAF_USDA=1.639
NC_035085.1	33488112	.	T	C	.	.	MAF_USDA=2.459
NC_035085.1	33488123	.	T	C	.	.	MAF_INRAE=13.333
NC_035085.1	33488127	.	C	A	.	.	MAF_INRAE=13.333
NC_035085.1	33488129	.	A	T	.	.	MAF_INRAE=13.333
NC_035085.1	33488133	.	C	T	.	.	MAF_INRAE=13.333
NC_035085.1	33488137	.	A	C	.	.	MAF_INRAE=13.333
NC_035085.1	33488163	.	C	T	.	.	MAF_INRAE=25.0
NC_035085.1	33488167	.	A	C	.	.	MAF_USDA=6.557
NC_035085.1	33488359	.	T	C	.	.	MAF_INRAE=13.924;MAF_USDA=41.176
NC_035085.1	33488468	.	A	T	.	.	MAF_INRAE=14.557;MAF_USDA=40.588
NC_035085.1	33488486	.	A	T	.	.	MAF_INRAE=14.557;MAF_USDA=41.176
NC_035085.1	33488587	.	C	T	.	.	MAF_USDA=1.639
NC_035085.1	33488645	.	C	G	.	.	MAF_INRAE=11.392
NC_035085.1	33488859	.	G	A	.	.	MAF_INRAE=4.167;MAF_USDA=12.353
NC_035085.1	33489009	.	C	T	.	.	MAF_INRAE=7.595;MAF_USDA=1.176
NC_035085.1	33489046	.	T	C	.	.	MAF_USDA=6.557
NC_035085.1	33489082	.	T	C	.	.	MAF_USDA=4.098
NC_035085.1	33489130	.	C	T	.	.	MAF_INRAE=35.0;MAF_USDA=30.0
NC_035085.1	33489145	.	A	T	.	.	MAF_USDA=7.647
NC_035085.1	33489393	.	G	T	.	.	MAF_USDA=3.279
NC_035085.1	33489441	.	C	T	.	.	MAF_INRAE=22.785;MAF_USDA=2.459
NC_035085.1	33489497	.	C	T	.	.	MAF_INRAE=35.0;MAF_USDA=21.311
NC_035085.1	33489573	.	C	A	.	.	MAF_INRAE=35.833;MAF_USDA=47.917
NC_035085.1	33489593	.	A	T	.	.	MAF_INRAE=9.167;MAF_USDA=6.557
NC_035085.1	33489604	.	C	G	.	.	MAF_USDA=11.176
NC_035085.1	33489654	.	A	C	.	.	MAF_INRAE=34.167;MAF_USDA=29.412
NC_035085.1	33489678	.	C	G	.	.	MAF_INRAE=35.0;MAF_USDA=29.412
NC_035085.1	33489814	.	T	A	.	.	MAF_INRAE=4.167
NC_035085.1	33489819	.	G	C,A	.	.	MAF_INRAE=4.167;MAF_USDA=29.167
NC_035085.1	33489820	.	A	C	.	.	MAF_USDA=29.167
NC_035085.1	33490003	.	T	G	.	.	MAF_USDA=1.639
NC_035085.1	33490068	.	C	T	.	.	MAF_USDA=2.5
NC_035085.1	33490077	.	T	A	.	.	MAF_USDA=3.333
NC_035085.1	33490208	.	T	C	.	.	MAF_INRAE=34.167;MAF_USDA=30.588
NC_035085.1	33490350	.	C	G	.	.	MAF_INRAE=14.557
NC_035085.1	33490397	.	T	C	.	.	MAF_USDA=5.294
NC_035085.1	33490443	.	A	C	.	.	MAF_USDA=5.882
NC_035085.1	33490597	.	C	T	.	.	MAF_USDA=4.167
NC_035085.1	33490700	.	G	A	.	.	MAF_USDA=4.098
NC_035085.1	33490704	.	G	T	.	.	MAF_USDA=8.197
NC_035085.1	33490705	.	G	T	.	.	MAF_USDA=8.197
NC_035085.1	33490781	.	A	C	.	.	MAF_INRAE=40.506;MAF_USDA=28.824
NC_035085.1	33490782	.	G	C	.	.	MAF_USDA=1.176
NC_035085.1	33490908	.	G	T	.	.	MAF_INRAE=13.924;MAF_USDA=44.118
NC_035085.1	33490963	.	C	T	.	.	MAF_USDA=3.279
NC_035085.1	33490974	.	G	A	.	.	MAF_INRAE=14.557;MAF_USDA=40.588
NC_035085.1	33491289	.	T	A	.	.	MAF_INRAE=10.526;MAF_USDA=37.059
NC_035085.1	33491378	.	T	G	.	.	MAF_INRAE=10.526;MAF_USDA=35.714
NC_035085.1	33491395	.	A	C	.	.	MAF_USDA=28.659
NC_035085.1	33491402	.	A	T	.	.	MAF_INRAE=47.368;MAF_USDA=6.25
NC_035085.1	33491424	.	A	T	.	.	MAF_INRAE=5.263;MAF_USDA=1.639
NC_035085.1	33491562	.	A	C	.	.	MAF_USDA=13.69
NC_035085.1	33491705	.	G	A	.	.	MAF_INRAE=38.333;MAF_USDA=41.765
NC_035085.1	33491778	.	T	C	.	.	MAF_USDA=8.824
NC_035085.1	33491782	.	A	C	.	.	MAF_USDA=9.412
NC_035085.1	33491803	.	C	T	.	.	MAF_USDA=10.0
NC_035085.1	33491836	.	G	A	.	.	MAF_USDA=2.459
NC_035085.1	33491842	.	G	T	.	.	MAF_USDA=8.235
NC_035085.1	33491912	.	C	A	.	.	MAF_USDA=8.235
NC_035085.1	33491923	.	G	A	.	.	MAF_USDA=6.25
NC_035085.1	33491964	.	C	T	.	.	MAF_INRAE=24.684;MAF_USDA=14.881
NC_035085.1	33492043	.	T	C	.	.	MAF_USDA=8.235
NC_035085.1	33492098	.	G	A	.	.	MAF_USDA=4.098
NC_035085.1	33492163	.	C	A	.	.	MAF_USDA=6.25
NC_035085.1	33492316	.	G	A	.	.	MAF_USDA=8.824
NC_035085.1	33492352	.	G	A	.	.	MAF_USDA=7.377
NC_035085.1	33492407	.	C	A	.	.	MAF_USDA=9.412
NC_035085.1	33492437	.	C	A	.	.	MAF_USDA=1.639
NC_035085.1	33492482	.	A	G	.	.	MAF_USDA=1.639
NC_035085.1	33492586	.	C	A	.	.	MAF_INRAE=24.684;MAF_USDA=14.118
NC_035085.1	33492715	.	T	A	.	.	MAF_USDA=5.882
NC_035085.1	33492759	.	A	T	.	.	MAF_USDA=5.294
NC_035085.1	33492774	.	T	A	.	.	MAF_USDA=11.765
NC_035085.1	33492817	.	A	C	.	.	MAF_USDA=5.294
NC_035085.1	33492872	.	T	C	.	.	MAF_USDA=8.824
NC_035085.1	33493360	.	TCC	TCT	.	.	MAF_USDA=13.043
NC_035085.1	33493364	.	T	C	.	.	MAF_USDA=15.217
NC_035085.1	33493464	.	C	T	.	.	MAF_USDA=3.529
NC_035085.1	33493481	.	C	A	.	.	MAF_USDA=5.882
NC_035085.1	33493603	.	G	A	.	.	MAF_INRAE=23.418;MAF_USDA=2.459
NC_035085.1	33493847	.	A	T	.	.	MAF_INRAE=25.316;MAF_USDA=14.118
NC_035085.1	33493881	.	T	C	.	.	MAF_INRAE=24.684;MAF_USDA=5.294
NC_035085.1	33493966	.	C	G	.	.	MAF_INRAE=24.684;MAF_USDA=5.294
NC_035085.1	33493986	.	A	G	.	.	MAF_INRAE=24.684;MAF_USDA=5.294
NC_035085.1	33494045	.	G	T	.	.	MAF_INRAE=32.5;MAF_USDA=21.765
NC_035085.1	33494046	.	G	T	.	.	MAF_INRAE=32.5;MAF_USDA=21.765
NC_035085.1	33494069	.	G	T	.	.	MAF_USDA=1.639
NC_035085.1	33494121	.	C	A	.	.	MAF_INRAE=24.684;MAF_USDA=5.294
NC_035085.1	33494255	.	T	C	.	.	MAF_USDA=7.647
NC_035085.1	33494285	.	A	T	.	.	MAF_INRAE=26.667;MAF_USDA=6.25
NC_035085.1	33494290	.	A	C	.	.	MAF_USDA=8.333
NC_035085.1	33494382	.	T	C	.	.	MAF_INRAE=24.684;MAF_USDA=13.529
NC_035085.1	33494452	.	T	C	.	.	MAF_USDA=13.529
NC_035085.1	33494511	.	T	G	.	.	MAF_INRAE=10.0
NC_035085.1	33494553	.	T	G	.	.	MAF_USDA=8.824
NC_035085.1	33494588	.	C	T	.	.	MAF_USDA=6.25
NC_035085.1	33494611	.	C	T	.	.	MAF_USDA=14.118
NC_035085.1	33494631	.	G	A	.	.	MAF_USDA=1.639
NC_035085.1	33494640	.	T	G	.	.	MAF_INRAE=23.418;MAF_USDA=3.279
NC_035085.1	33494696	.	G	A	.	.	MAF_USDA=13.529
NC_035085.1	33494718	.	A	G	.	.	MAF_USDA=8.824
NC_035085.1	33494864	.	C	T	.	.	MAF_INRAE=36.076;MAF_USDA=41.765
NC_035085.1	33494869	.	A	G	.	.	MAF_INRAE=36.076;MAF_USDA=39.412
NC_035085.1	33494926	.	G	C	.	.	MAF_USDA=3.279
NC_035085.1	33494927	.	A	C	.	.	MAF_USDA=3.279
NC_035085.1	33494991	.	T	C	.	.	MAF_INRAE=34.81;MAF_USDA=21.176
NC_035085.1	33495024	.	G	A	.	.	MAF_USDA=2.353
NC_035085.1	33495100	.	A	T	.	.	MAF_INRAE=10.0;MAF_USDA=6.557
NC_035085.1	33495113	.	C	T	.	.	MAF_USDA=3.279
NC_035085.1	33495123	.	A	T	.	.	MAF_USDA=4.167
NC_035085.1	33495135	.	T	C	.	.	MAF_USDA=3.279
NC_035085.1	33495164	.	C	G	.	.	MAF_INRAE=24.051;MAF_USDA=4.706
NC_035085.1	33495176	.	G	A	.	.	MAF_USDA=4.098
NC_035085.1	33495185	.	C	A	.	.	MAF_INRAE=24.051;MAF_USDA=4.706
NC_035085.1	33495191	.	T	C	.	.	MAF_USDA=3.279
NC_035085.1	33495198	.	T	C	.	.	MAF_USDA=3.279
NC_035085.1	33495201	.	T	C	.	.	MAF_USDA=3.279
NC_035085.1	33495204	.	T	G	.	.	MAF_USDA=3.279
NC_035085.1	33495281	.	C	T	.	.	MAF_INRAE=11.392;MAF_USDA=23.214
NC_035085.1	33495293	.	G	C	.	.	MAF_USDA=6.25
NC_035085.1	33495300	.	C	G	.	.	MAF_USDA=8.333
NC_035085.1	33495302	.	C	A	.	.	MAF_INRAE=24.684;MAF_USDA=5.294
NC_035085.1	33495303	.	C	A	.	.	MAF_USDA=1.639
NC_035085.1	33495324	.	C	T	.	.	MAF_INRAE=27.215;MAF_USDA=12.941
NC_035085.1	33495408	.	A	T	.	.	MAF_USDA=2.459
NC_035085.1	33495410	.	A	C	.	.	MAF_USDA=2.459
NC_035085.1	33495561	.	G	C	.	.	MAF_USDA=3.279
NC_035085.1	33495576	.	G	A	.	.	MAF_INRAE=34.167;MAF_USDA=8.824
NC_035085.1	33495588	.	G	A,T	.	.	MAF_INRAE=10.526
NC_035085.1	33495597	.	A	C	.	.	MAF_USDA=13.529
NC_035085.1	33495669	.	A	G	.	.	MAF_USDA=24.118
NC_035085.1	33495804	.	C	A	.	.	MAF_USDA=29.167
NC_035085.1	33495911	.	C	G	.	.	MAF_USDA=3.279
NC_035085.1	33495926	.	A	G	.	.	MAF_USDA=3.279
NC_035085.1	33495945	.	C	T	.	.	MAF_INRAE=5.0;MAF_USDA=1.667
NC_035085.1	33495949	.	T	C	.	.	MAF_INRAE=4.43;MAF_USDA=19.048
NC_035085.1	33495959	.	G	A	.	.	MAF_INRAE=4.43;MAF_USDA=18.824
NC_035085.1	33495961	.	C	T	.	.	MAF_INRAE=11.667;MAF_USDA=23.529
NC_035085.1	33495963	.	T	G	.	.	MAF_INRAE=5.0;MAF_USDA=18.824
NC_035085.1	33495965	.	A	T	.	.	MAF_USDA=3.279
NC_035085.1	33495995	.	T	C	.	.	MAF_INRAE=27.848;MAF_USDA=20.0
NC_035085.1	33496000	.	T	A	.	.	MAF_USDA=3.279
NC_035085.1	33496002	.	C	T	.	.	MAF_USDA=3.279
NC_035085.1	33496003	.	G	A	.	.	MAF_USDA=6.25
NC_035085.1	33496131	.	T	C	.	.	MAF_INRAE=4.167;MAF_USDA=24.118
NC_035085.1	33496421	.	T	C	.	.	MAF_INRAE=26.582;MAF_USDA=22.353
NC_035085.1	33496455	.	G	C	.	.	MAF_USDA=1.639
NC_035085.1	33496602	.	G	T	.	.	MAF_USDA=2.459
NC_035085.1	33496636	.	C	T	.	.	MAF_INRAE=10.526
NC_035085.1	33496658	.	C	T	.	.	MAF_INRAE=10.526
NC_035085.1	33496719	.	A	G	.	.	MAF_INRAE=24.051;MAF_USDA=2.5
NC_035085.1	33496901	.	G	A	.	.	MAF_USDA=1.667
NC_035085.1	33496952	.	A	G	.	.	MAF_USDA=27.059
NC_035085.1	33497028	.	A	G	.	.	MAF_USDA=26.19
NC_035085.1	33497186	.	G	A	.	.	MAF_INRAE=27.848;MAF_USDA=20.588
NC_035085.1	33497201	.	C	A	.	.	MAF_INRAE=27.215;MAF_USDA=22.353
NC_035085.1	33497230	.	A	G	.	.	MAF_USDA=2.459
NC_035085.1	33497285	.	C	T	.	.	MAF_USDA=1.639
NC_035085.1	33497359	.	T	G	.	.	MAF_USDA=1.639
NC_035085.1	33497401	.	A	G	.	.	MAF_INRAE=42.105
NC_035085.1	33497419	.	G	T	.	.	MAF_USDA=1.639
NC_035085.1	33497478	.	G	T	.	.	MAF_INRAE=7.595;MAF_USDA=1.176
NC_035085.1	33497484	.	C	T	.	.	MAF_INRAE=31.013;MAF_USDA=46.471
NC_035085.1	33497498	.	C	A	.	.	MAF_USDA=1.639
NC_035085.1	33497570	.	A	G	.	.	MAF_INRAE=27.215;MAF_USDA=22.353
NC_035085.1	33497572	.	G	A	.	.	MAF_INRAE=30.38;MAF_USDA=47.059
NC_035085.1	33497587	.	T	C	.	.	MAF_INRAE=30.38;MAF_USDA=47.059
NC_035085.1	33497697	.	G	A	.	.	MAF_USDA=2.459
NC_035085.1	33497710	.	T	G	.	.	MAF_INRAE=11.392;MAF_USDA=21.176
NC_035085.1	33497711	.	G	T	.	.	MAF_USDA=1.639
NC_035085.1	33497748	.	G	A	.	.	MAF_INRAE=3.797;MAF_USDA=2.353
NC_035085.1	33497764	.	A	T	.	.	MAF_USDA=1.639
NC_035085.1	33497768	.	T	A	.	.	MAF_USDA=1.639
NC_035085.1	33497819	.	T	A	.	.	MAF_USDA=1.639
NC_035085.1	33497875	.	C	T	.	.	MAF_INRAE=11.392;MAF_USDA=24.706
NC_035085.1	33497887	.	C	G	.	.	MAF_USDA=11.765
NC_035085.1	33497943	.	G	A	.	.	MAF_USDA=1.639
NC_035085.1	33497944	.	T	C	.	.	MAF_INRAE=5.263
NC_035085.1	33497949	.	C	G	.	.	MAF_INRAE=4.167
NC_035085.1	33498068	.	G	T	.	.	MAF_USDA=1.639
NC_035085.1	33498091	.	A	G	.	.	MAF_INRAE=4.167;MAF_USDA=23.529
NC_035085.1	33498097	.	T	A	.	.	MAF_INRAE=27.215;MAF_USDA=22.353
NC_035085.1	33498103	.	G	A	.	.	MAF_INRAE=27.215;MAF_USDA=22.353
NC_035085.1	33498113	.	C	T	.	.	MAF_INRAE=30.38;MAF_USDA=48.235
NC_035085.1	33498140	.	G	A	.	.	MAF_INRAE=11.392;MAF_USDA=22.941
NC_035085.1	33498176	.	G	A	.	.	MAF_INRAE=26.582;MAF_USDA=20.588
NC_035085.1	33498311	.	T	G	.	.	MAF_USDA=6.471
NC_035085.1	33498420	.	T	G	.	.	MAF_INRAE=5.263;MAF_USDA=2.5
NC_035085.1	33498445	.	C	T	.	.	MAF_INRAE=27.215;MAF_USDA=21.765
NC_035085.1	33498473	.	A	T	.	.	MAF_INRAE=4.167;MAF_USDA=24.706
NC_035085.1	33498512	.	A	T	.	.	MAF_USDA=31.818
NC_035085.1	33498552	.	T	C	.	.	MAF_USDA=5.882
NC_035085.1	33498564	.	A	T	.	.	MAF_USDA=4.918
NC_035085.1	33498631	.	A	T	.	.	MAF_INRAE=48.734;MAF_USDA=8.333
NC_035085.1	33498636	.	A	C	.	.	MAF_INRAE=10.0
NC_035085.1	33498690	.	A	C	.	.	MAF_USDA=24.118
NC_035085.1	33498704	.	T	G	.	.	MAF_INRAE=5.0;MAF_USDA=24.118
NC_035085.1	33498720	.	A	T	.	.	MAF_INRAE=5.0;MAF_USDA=24.118
NC_035085.1	33498723	.	T	A	.	.	MAF_INRAE=5.0;MAF_USDA=24.118
NC_035085.1	33498740	.	C	A	.	.	MAF_INRAE=5.0;MAF_USDA=24.118
NC_035085.1	33498747	.	C	T	.	.	MAF_USDA=2.459
NC_035085.1	33498753	.	A	G	.	.	MAF_INRAE=11.667;MAF_USDA=12.941
NC_035085.1	33498781	.	A	T	.	.	MAF_INRAE=5.0;MAF_USDA=1.639
NC_035085.1	33498825	.	A	G	.	.	MAF_INRAE=3.333
NC_035085.1	33498827	.	A	G	.	.	MAF_INRAE=3.333
NC_035085.1	33498868	.	G	T	.	.	MAF_INRAE=27.215;MAF_USDA=22.353
NC_035085.1	33498881	.	T	G	.	.	MAF_INRAE=4.167;MAF_USDA=24.118
NC_035085.1	33498911	.	A	C	.	.	MAF_INRAE=4.167;MAF_USDA=24.118
NC_035085.1	33498925	.	A	G	.	.	MAF_USDA=1.639
NC_035085.1	33498934	.	C	A	.	.	MAF_USDA=2.459
NC_035085.1	33499072	.	C	T	.	.	MAF_INRAE=4.167;MAF_USDA=2.459
NC_035085.1	33499080	.	T	C	.	.	MAF_USDA=1.639
NC_035085.1	33499191	.	C	T	.	.	MAF_INRAE=4.167;MAF_USDA=3.279
NC_035085.1	33499204	.	G	T	.	.	MAF_INRAE=3.333;MAF_USDA=5.294
NC_035085.1	33499219	.	T	A	.	.	MAF_INRAE=36.076;MAF_USDA=32.941
NC_035085.1	33499267	.	T	C	.	.	MAF_INRAE=27.215;MAF_USDA=21.765
NC_035085.1	33499429	.	T	G	.	.	MAF_INRAE=6.667;MAF_USDA=11.765
NC_035085.1	33499431	.	C	A	.	.	MAF_INRAE=37.342;MAF_USDA=32.941
NC_035085.1	33499440	.	G	A	.	.	MAF_INRAE=4.167;MAF_USDA=24.706
NC_035085.1	33499451	.	A	G	.	.	MAF_INRAE=42.105;MAF_USDA=47.647
NC_035085.1	33499476	.	C	A	.	.	MAF_INRAE=25.949;MAF_USDA=23.529
NC_035085.1	33499480	.	T	G	.	.	MAF_INRAE=20.833;MAF_USDA=22.941
NC_035085.1	33499488	.	A	C	.	.	MAF_INRAE=4.167;MAF_USDA=24.706
NC_035085.1	33499529	.	G	T	.	.	MAF_USDA=6.25
NC_035085.1	33499550	.	T	G	.	.	MAF_INRAE=42.405;MAF_USDA=28.824
NC_035085.1	33499591	.	C	T	.	.	MAF_USDA=2.459
NC_035085.1	33499668	.	G	T	.	.	MAF_INRAE=4.167
NC_035085.1	33499817	.	A	C	.	.	MAF_INRAE=14.167;MAF_USDA=31.765
NC_035085.1	33499818	.	A	C	.	.	MAF_USDA=1.639
NC_035085.1	33499822	.	C	A	.	.	MAF_INRAE=34.167;MAF_USDA=8.824
NC_035085.1	33499829	.	T	A	.	.	MAF_USDA=5.738
NC_035085.1	33499840	.	G	C	.	.	MAF_USDA=5.738
NC_035085.1	33499910	.	G	T	.	.	MAF_INRAE=41.772;MAF_USDA=31.176
NC_035085.1	33499923	.	T	C	.	.	MAF_INRAE=4.167;MAF_USDA=24.706
NC_035085.1	33500022	.	A	C	.	.	MAF_INRAE=2.5;MAF_USDA=24.118
NC_035085.1	33500120	.	A	T	.	.	MAF_INRAE=26.582;MAF_USDA=21.176
NC_035085.1	33500158	.	G	T	.	.	MAF_INRAE=31.013;MAF_USDA=5.882
NC_035085.1	33500196	.	G	A	.	.	MAF_INRAE=42.105;MAF_USDA=20.0
NC_035085.1	33500332	.	T	G	.	.	MAF_USDA=16.667
NC_035085.1	33500377	.	A	G	.	.	MAF_USDA=45.652
NC_035085.1	33500388	.	C	T	.	.	MAF_USDA=39.13
NC_035085.1	33500411	.	A	C	.	.	MAF_USDA=50.0
NC_035085.1	33500415	.	A	T	.	.	MAF_USDA=50.0
NC_035085.1	33500424	.	T	C	.	.	MAF_USDA=47.727
NC_035085.1	33500511	.	A	C	.	.	MAF_USDA=4.118
NC_035085.1	33500517	.	T	C	.	.	MAF_USDA=29.412
NC_035085.1	33500620	.	T	G	.	.	MAF_INRAE=47.368;MAF_USDA=39.412
NC_035085.1	33500646	.	C	T	.	.	MAF_INRAE=5.263;MAF_USDA=31.176
NC_035085.1	33500674	.	C	T	.	.	MAF_USDA=9.412
NC_035085.1	33500714	.	T	G	.	.	MAF_USDA=4.918
NC_035085.1	33500717	.	C	T	.	.	MAF_USDA=10.656
NC_035085.1	33500730	.	A	C	.	.	MAF_INRAE=2.5
NC_035085.1	33501770	.	C	A	.	.	MAF_INRAE=10.526;MAF_USDA=35.882
NC_035085.1	33501860	.	G	A	.	.	MAF_USDA=4.918
NC_035085.1	33501872	.	C	T	.	.	MAF_INRAE=15.19;MAF_USDA=42.623
NC_035085.1	33501940	.	T	G	.	.	MAF_INRAE=32.278;MAF_USDA=8.235
NC_035085.1	33501952	.	C	A	.	.	MAF_USDA=2.459
NC_035085.1	33502081	.	C	T	.	.	MAF_USDA=6.557
NC_035085.1	33502101	.	G	T	.	.	MAF_INRAE=14.557;MAF_USDA=36.471
NC_035085.1	33502163	.	G	C	.	.	MAF_INRAE=14.557;MAF_USDA=36.471
NC_035085.1	33502375	.	G	A	.	.	MAF_USDA=33.333
NC_035085.1	33502538	.	G	A	.	.	MAF_INRAE=14.557;MAF_USDA=34.118
NC_035085.1	33502650	.	A	C	.	.	MAF_INRAE=26.582;MAF_USDA=18.235
NC_035085.1	33502719	.	G	A	.	.	MAF_INRAE=5.263;MAF_USDA=1.639
NC_035085.1	33504580	.	C	A	.	.	MAF_USDA=29.167
NC_035085.1	33504582	.	T	G	.	.	MAF_USDA=12.5
NC_035085.1	33504585	.	C	T	.	.	MAF_USDA=12.5
NC_035085.1	33504598	.	A	C	.	.	MAF_USDA=20.833
NC_035085.1	33504622	.	C	T	.	.	MAF_USDA=20.588
NC_035085.1	33504936	.	C	T	.	.	MAF_INRAE=28.481
NC_035085.1	33505012	.	C	T	.	.	MAF_INRAE=31.579
NC_035085.1	33505035	.	C	T	.	.	MAF_USDA=2.5
NC_035085.1	33505103	.	C	T	.	.	MAF_USDA=13.529
NC_035085.1	33505372	.	C	T	.	.	MAF_USDA=14.754
NC_035085.1	33505508	.	C	A	.	.	MAF_INRAE=10.0;MAF_USDA=7.377
NC_035085.1	33505514	.	G	A	.	.	MAF_INRAE=31.646;MAF_USDA=5.882
NC_035085.1	33505551	.	C	A	.	.	MAF_INRAE=41.772;MAF_USDA=15.882
NC_035085.1	33505558	.	T	G	.	.	MAF_INRAE=41.772;MAF_USDA=15.294
NC_035085.1	33505559	.	A	G	.	.	MAF_INRAE=31.579;MAF_USDA=2.083
NC_035085.1	33505567	.	G	A	.	.	MAF_INRAE=41.772;MAF_USDA=14.118
NC_035085.1	33505609	.	C	T	.	.	MAF_INRAE=41.772;MAF_USDA=13.529
NC_035085.1	33505664	.	C	A	.	.	MAF_USDA=1.639
NC_035085.1	33505668	.	T	C	.	.	MAF_INRAE=42.405;MAF_USDA=14.118
NC_035085.1	33505686	.	C	T	.	.	MAF_INRAE=32.278;MAF_USDA=5.882
NC_035085.1	33505696	.	G	A	.	.	MAF_USDA=4.098
NC_035085.1	33505725	.	G	A	.	.	MAF_USDA=2.459
NC_035085.1	33505728	.	G	A	.	.	MAF_USDA=10.656
NC_035085.1	33505752	.	C	A	.	.	MAF_USDA=5.294
NC_035085.1	33505864	.	T	C	.	.	MAF_USDA=1.639
NC_035085.1	33505872	.	A	T	.	.	MAF_INRAE=33.333;MAF_USDA=10.0
NC_035085.1	33506003	.	C	T	.	.	MAF_INRAE=43.038;MAF_USDA=14.706
NC_035085.1	33506082	.	C	A	.	.	MAF_INRAE=38.333;MAF_USDA=10.0
NC_035085.1	33506146	.	G	T	.	.	MAF_INRAE=28.481;MAF_USDA=18.235
NC_035085.1	33506162	.	C	T	.	.	MAF_INRAE=34.167;MAF_USDA=9.412
NC_035085.1	33506243	.	G	A	.	.	MAF_INRAE=34.167;MAF_USDA=8.235
NC_035085.1	33506289	.	C	A	.	.	MAF_INRAE=31.646;MAF_USDA=5.882
NC_035085.1	33506322	.	C	A	.	.	MAF_INRAE=5.0;MAF_USDA=1.639
NC_035085.1	33506370	.	C	A	.	.	MAF_INRAE=39.167;MAF_USDA=17.647
NC_035085.1	33506507	.	T	G	.	.	MAF_INRAE=34.167;MAF_USDA=8.824
NC_035085.1	33506585	.	G	T	.	.	MAF_INRAE=28.481;MAF_USDA=19.412
NC_035085.1	33506621	.	G	C	.	.	MAF_INRAE=34.167;MAF_USDA=8.235
NC_035085.1	33506780	.	T	A	.	.	MAF_USDA=6.25
NC_035085.1	33506805	.	A	T	.	.	MAF_INRAE=9.167;MAF_USDA=13.529
NC_035085.1	33506832	.	A	G	.	.	MAF_USDA=2.459
NC_035085.1	33506850	.	A	T	.	.	MAF_USDA=1.639
NC_035085.1	33506855	.	T	C	.	.	MAF_USDA=5.738
NC_035085.1	33506867	.	A	T	.	.	MAF_USDA=2.459
NC_035085.1	33506873	.	C	A	.	.	MAF_USDA=1.639
NC_035085.1	33506923	.	T	A	.	.	MAF_USDA=13.529
NC_035085.1	33507303	.	A	G	.	.	MAF_INRAE=3.333;MAF_USDA=18.033
NC_035085.1	33507361	.	C	T	.	.	MAF_INRAE=5.0;MAF_USDA=9.412
NC_035085.1	33507364	.	A	G	.	.	MAF_INRAE=8.333;MAF_USDA=9.412
NC_035085.1	33507370	.	A	G	.	.	MAF_INRAE=8.333;MAF_USDA=9.412
NC_035085.1	33507373	.	A	C	.	.	MAF_INRAE=8.333;MAF_USDA=8.824
NC_035085.1	33507476	.	G	A	.	.	MAF_INRAE=3.333
NC_035085.1	33507529	.	C	T	.	.	MAF_USDA=8.333
NC_035085.1	33507689	.	A	G	.	.	MAF_USDA=3.279
NC_035085.1	33507694	.	A	C	.	.	MAF_USDA=4.098
NC_035085.1	33507695	.	C	T	.	.	MAF_USDA=2.459
NC_035085.1	33507696	.	T	G	.	.	MAF_USDA=3.279
NC_035085.1	33507753	.	G	T	.	.	MAF_INRAE=42.405;MAF_USDA=23.529
NC_035085.1	33507779	.	G	A	.	.	MAF_INRAE=47.368;MAF_USDA=30.588
NC_035085.1	33507783	.	C	T	.	.	MAF_USDA=32.941
NC_035085.1	33507855	.	C	T	.	.	MAF_USDA=4.098
NC_035085.1	33507871	.	T	C	.	.	MAF_USDA=5.738
NC_035085.1	33507878	.	C	T	.	.	MAF_INRAE=8.228;MAF_USDA=33.529
NC_035085.1	33507953	.	C	T	.	.	MAF_USDA=20.588
NC_035085.1	33507964	.	A	T	.	.	MAF_USDA=6.557
NC_035085.1	33507972	.	T	A	.	.	MAF_USDA=16.393
NC_035085.1	33507974	.	T	G	.	.	MAF_USDA=16.393
NC_035085.1	33507979	.	T	C	.	.	MAF_USDA=16.393
NC_035085.1	33507982	.	C	G	.	.	MAF_USDA=16.393
NC_035085.1	33507983	.	C	T	.	.	MAF_INRAE=34.177;MAF_USDA=37.647
NC_035085.1	33507984	.	T	C	.	.	MAF_INRAE=43.333;MAF_USDA=39.412
NC_035085.1	33508003	.	T	C	.	.	MAF_INRAE=34.177;MAF_USDA=38.235
NC_035085.1	33508038	.	C	T	.	.	MAF_INRAE=39.167;MAF_USDA=42.353
NC_035085.1	33508074	.	G	A	.	.	MAF_INRAE=31.667;MAF_USDA=32.941
NC_035085.1	33508080	.	C	A	.	.	MAF_INRAE=8.861;MAF_USDA=8.197
NC_035085.1	33508389	.	G	A	.	.	MAF_USDA=30.435
NC_035085.1	33508772	.	G	A	.	.	MAF_INRAE=5.263
NC_035085.1	33508792	.	A	G	.	.	MAF_INRAE=34.167;MAF_USDA=44.118
NC_035085.1	33508805	.	C	T	.	.	MAF_INRAE=5.263;MAF_USDA=9.016
NC_035085.1	33508822	.	G	A	.	.	MAF_INRAE=20.0;MAF_USDA=4.167
NC_035085.1	33508830	.	T	A	.	.	MAF_INRAE=17.722;MAF_USDA=34.706
NC_035085.1	33508845	.	T	G	.	.	MAF_USDA=5.0
NC_035085.1	33508850	.	T	A	.	.	MAF_INRAE=5.263;MAF_USDA=29.167
NC_035085.1	33508854	.	G	A	.	.	MAF_USDA=2.5
NC_035085.1	33508927	.	A	C	.	.	MAF_USDA=2.459
NC_035085.1	33508956	.	T	A	.	.	MAF_USDA=18.852
NC_035085.1	33508980	.	C	T	.	.	MAF_USDA=4.098
NC_035085.1	33509043	.	C	T	.	.	MAF_USDA=8.197
NC_035085.1	33509082	.	A	T	.	.	MAF_USDA=1.667
NC_035085.1	33509297	.	T	G	.	.	MAF_USDA=4.237
NC_035085.1	33509329	.	C	G	.	.	MAF_USDA=4.167
NC_035085.1	33509330	.	T	C	.	.	MAF_USDA=5.0
NC_035085.1	33509476	.	G	A	.	.	MAF_INRAE=2.5;MAF_USDA=4.918
NC_035085.1	33509615	.	A	T	.	.	MAF_USDA=2.459
NC_035085.1	33509630	.	A	G	.	.	MAF_INRAE=28.481;MAF_USDA=28.235
NC_035085.1	33509631	.	G	T	.	.	MAF_INRAE=22.5;MAF_USDA=40.0
NC_035085.1	33509669	.	C	A	.	.	MAF_USDA=5.738
NC_035085.1	33509689	.	G	A	.	.	MAF_USDA=2.459
NC_035085.1	33509696	.	C	T	.	.	MAF_USDA=4.918
NC_035085.1	33509711	.	G	T	.	.	MAF_USDA=5.738
NC_035085.1	33509715	.	C	A	.	.	MAF_INRAE=26.667;MAF_USDA=39.412
NC_035085.1	33509719	.	T	A	.	.	MAF_USDA=4.167
NC_035085.1	33509753	.	C	T	.	.	MAF_USDA=6.557
NC_035085.1	33509831	.	C	T	.	.	MAF_USDA=2.083
NC_035085.1	33509836	.	C	A	.	.	MAF_USDA=6.557
NC_035085.1	33509862	.	T	C	.	.	MAF_USDA=6.557
NC_035085.1	33509866	.	A	C	.	.	MAF_USDA=5.738
NC_035085.1	33509887	.	T	C	.	.	MAF_USDA=5.738
NC_035085.1	33509956	.	T	G	.	.	MAF_INRAE=5.0;MAF_USDA=1.639
NC_035085.1	33509958	.	C	T	.	.	MAF_INRAE=5.0
NC_035085.1	33509990	.	G	A	.	.	MAF_USDA=2.459
NC_035085.1	33510113	.	C	T	.	.	MAF_INRAE=31.013;MAF_USDA=6.471
NC_035085.1	33510150	.	G	A	.	.	MAF_INRAE=19.62;MAF_USDA=11.176
NC_035085.1	33510249	.	T	C	.	.	MAF_INRAE=27.848;MAF_USDA=35.294
NC_035085.1	33510255	.	A	C	.	.	MAF_INRAE=27.848;MAF_USDA=34.706
NC_035085.1	33510270	.	A	T	.	.	MAF_INRAE=27.848;MAF_USDA=35.882
NC_035085.1	33510276	.	T	G	.	.	MAF_USDA=5.738
NC_035085.1	33510291	.	A	T	.	.	MAF_INRAE=3.333;MAF_USDA=20.833
NC_035085.1	33510314	.	G	C	.	.	MAF_INRAE=28.481;MAF_USDA=44.706
NC_035085.1	33510319	.	G	A	.	.	MAF_USDA=12.295
NC_035085.1	33510377	.	C	T	.	.	MAF_INRAE=28.481;MAF_USDA=34.706
NC_035085.1	33510421	.	C	A	.	.	MAF_USDA=5.294
NC_035085.1	33510434	.	A	C	.	.	MAF_USDA=3.279
NC_035085.1	33510455	.	C	T	.	.	MAF_INRAE=27.848;MAF_USDA=44.706
NC_035085.1	33510536	.	G	C	.	.	MAF_INRAE=9.167;MAF_USDA=4.098
NC_035085.1	33510580	.	T	C	.	.	MAF_USDA=12.295
NC_035085.1	33510593	.	G	C	.	.	MAF_INRAE=28.481;MAF_USDA=44.706
NC_035085.1	33510598	.	C	T	.	.	MAF_INRAE=28.481;MAF_USDA=44.118
NC_035085.1	33510604	.	G	A	.	.	MAF_USDA=11.475
NC_035085.1	33510633	.	A	C	.	.	MAF_INRAE=28.481;MAF_USDA=44.048
NC_035085.1	33510642	.	T	C	.	.	MAF_INRAE=28.481;MAF_USDA=44.706
NC_035085.1	33510645	.	T	A	.	.	MAF_INRAE=22.5;MAF_USDA=44.118
NC_035085.1	33510646	.	C	A	.	.	MAF_INRAE=22.5;MAF_USDA=44.118
NC_035085.1	33510736	.	G	T	.	.	MAF_INRAE=4.167;MAF_USDA=7.647
NC_035085.1	33510745	.	A	G	.	.	MAF_INRAE=27.848;MAF_USDA=35.294
NC_035085.1	33510811	.	T	C	.	.	MAF_INRAE=5.063;MAF_USDA=17.647
NC_035085.1	33510940	.	G	T	.	.	MAF_INRAE=37.975;MAF_USDA=18.235
NC_035085.1	33510969	.	T	A	.	.	MAF_INRAE=5.0;MAF_USDA=1.639
NC_035085.1	33510997	.	G	A	.	.	MAF_INRAE=28.481;MAF_USDA=44.706
NC_035085.1	33511002	.	C	G	.	.	MAF_INRAE=37.342;MAF_USDA=17.647
NC_035085.1	33511065	.	A	G	.	.	MAF_USDA=12.295
NC_035085.1	33511078	.	C	A	.	.	MAF_INRAE=28.481;MAF_USDA=23.529
NC_035085.1	33511098	.	T	G	.	.	MAF_INRAE=47.368;MAF_USDA=43.529
NC_035085.1	33511101	.	T	A	.	.	MAF_USDA=20.833
NC_035085.1	33511160	.	A	T	.	.	MAF_USDA=1.639
NC_035085.1	33511223	.	A	G	.	.	MAF_USDA=2.353
NC_035085.1	33511266	.	G	A	.	.	MAF_INRAE=25.316;MAF_USDA=43.529
NC_035085.1	33511297	.	A	T	.	.	MAF_INRAE=34.167;MAF_USDA=6.25
NC_035085.1	33511358	.	T	C	.	.	MAF_USDA=2.459
NC_035085.1	33511456	.	T	C	.	.	MAF_USDA=10.656
NC_035085.1	33511496	.	C	A	.	.	MAF_INRAE=10.0;MAF_USDA=4.098
NC_035085.1	33512167	.	G	A	.	.	MAF_USDA=7.738
NC_035085.1	33512238	.	G	A	.	.	MAF_USDA=6.034
NC_035085.1	33512267	.	C	A	.	.	MAF_USDA=4.167
NC_035085.1	33512347	.	G	C	.	.	MAF_USDA=41.667
NC_035085.1	33512962	.	C	A	.	.	MAF_USDA=5.932
NC_035085.1	33512971	.	A	C	.	.	MAF_USDA=5.932
NC_035085.1	33512981	.	C	G	.	.	MAF_INRAE=5.263;MAF_USDA=2.083
NC_035085.1	33513013	.	C	T	.	.	MAF_INRAE=3.333
NC_035085.1	33513014	.	C	T	.	.	MAF_INRAE=3.333
NC_035085.1	33513178	.	G	T	.	.	MAF_INRAE=13.291;MAF_USDA=22.353
NC_035085.1	33513219	.	C	A	.	.	MAF_USDA=1.639
NC_035085.1	33513232	.	C	A	.	.	MAF_USDA=1.639
NC_035085.1	33513352	.	T	A	.	.	MAF_USDA=6.25
NC_035085.1	33513384	.	C	A	.	.	MAF_USDA=6.471
NC_035085.1	33513387	.	T	G	.	.	MAF_USDA=14.706
NC_035085.1	33513412	.	C	T	.	.	MAF_INRAE=46.835;MAF_USDA=31.765
NC_035085.1	33513507	.	C	T	.	.	MAF_INRAE=47.468;MAF_USDA=33.529
NC_035085.1	33513557	.	A	T	.	.	MAF_USDA=4.098
NC_035085.1	33513576	.	A	G	.	.	MAF_USDA=4.098
NC_035085.1	33513659	.	C	T	.	.	MAF_USDA=11.667
NC_035085.1	33513818	.	T	C	.	.	MAF_USDA=21.687
NC_035085.1	33513924	.	A	C	.	.	MAF_USDA=47.917
NC_035085.1	33513935	.	G	A	.	.	MAF_USDA=4.167
NC_035085.1	33513936	.	T	G	.	.	MAF_USDA=4.167
NC_035085.1	33513950	.	T	G	.	.	MAF_USDA=49.405
NC_035085.1	33513969	.	T	A	.	.	MAF_USDA=48.81
NC_035085.1	33513977	.	C	A	.	.	MAF_USDA=8.333
NC_035085.1	33514183	.	C	T	.	.	MAF_INRAE=34.167;MAF_USDA=8.235
NC_035085.1	33514210	.	T	C	.	.	MAF_INRAE=13.924;MAF_USDA=22.353
NC_035085.1	33514356	.	T	A	.	.	MAF_USDA=3.279
NC_035085.1	33514397	.	C	T	.	.	MAF_INRAE=5.263;MAF_USDA=11.475
NC_035085.1	33514413	.	T	C	.	.	MAF_INRAE=3.333;MAF_USDA=4.118
NC_035085.1	33514417	.	C	T	.	.	MAF_INRAE=5.263;MAF_USDA=11.765
NC_035085.1	33514525	.	T	G	.	.	MAF_INRAE=43.671;MAF_USDA=25.882
NC_035085.1	33514625	.	T	C	.	.	MAF_INRAE=43.038;MAF_USDA=26.471
NC_035085.1	33514641	.	G	A	.	.	MAF_INRAE=13.291;MAF_USDA=24.118
NC_035085.1	33514674	.	C	T	.	.	MAF_INRAE=13.291;MAF_USDA=22.941
NC_035085.1	33514675	.	A	T	.	.	MAF_USDA=3.279
NC_035085.1	33514741	.	A	G	.	.	MAF_USDA=6.25
NC_035085.1	33514890	.	G	A	.	.	MAF_INRAE=5.263;MAF_USDA=3.279
NC_035085.1	33515007	.	C	T	.	.	MAF_INRAE=13.924;MAF_USDA=23.529
NC_035085.1	33515020	.	G	C	.	.	MAF_INRAE=13.924;MAF_USDA=23.529
NC_035085.1	33515073	.	C	A	.	.	MAF_INRAE=10.0;MAF_USDA=4.098
NC_035085.1	33515134	.	G	T	.	.	MAF_INRAE=33.333;MAF_USDA=8.235
NC_035085.1	33515137	.	A	T	.	.	MAF_INRAE=33.333;MAF_USDA=8.235
NC_035085.1	33515138	.	G	T	.	.	MAF_INRAE=33.333;MAF_USDA=8.824
NC_035085.1	33515188	.	G	T	.	.	MAF_USDA=1.639
NC_035085.1	33515218	.	G	A	.	.	MAF_INRAE=4.167
NC_035085.1	33515335	.	G	A	.	.	MAF_USDA=2.459
NC_035085.1	33515372	.	A	T	.	.	MAF_INRAE=13.924;MAF_USDA=23.529
NC_035085.1	33515390	.	G	C	.	.	MAF_INRAE=12.658;MAF_USDA=24.118
NC_035085.1	33515491	.	A	T	.	.	MAF_INRAE=43.038;MAF_USDA=30.0
NC_035085.1	33515512	.	T	C	.	.	MAF_INRAE=4.167;MAF_USDA=24.118
NC_035085.1	33515607	.	T	G	.	.	MAF_INRAE=43.671;MAF_USDA=26.471
NC_035085.1	33515647	.	A	T	.	.	MAF_INRAE=4.167;MAF_USDA=25.294
NC_035085.1	33515687	.	T	A	.	.	MAF_INRAE=9.167
NC_035085.1	33515688	.	T	A	.	.	MAF_INRAE=9.167;MAF_USDA=21.176
NC_035085.1	33515689	.	C	A	.	.	MAF_USDA=4.167
NC_035085.1	33515761	.	A	T	.	.	MAF_INRAE=5.263;MAF_USDA=3.279
NC_035085.1	33515802	.	T	C	.	.	MAF_USDA=1.639
NC_035085.1	33515823	.	G	T	.	.	MAF_USDA=12.295
NC_035085.1	33515926	.	G	T	.	.	MAF_USDA=1.639
NC_035085.1	33515932	.	CA	CG	.	.	MAF_USDA=39.583
NC_035085.1	33515933	.	A	G	.	.	MAF_INRAE=39.167;MAF_USDA=44.262
NC_035085.1	33515993	.	G	A	.	.	MAF_INRAE=5.063;MAF_USDA=18.235
NC_035085.1	33516000	.	A	T	.	.	MAF_INRAE=5.063;MAF_USDA=16.393
NC_035085.1	33516014	.	A	G	.	.	MAF_INRAE=12.658;MAF_USDA=16.393
NC_035085.1	33516102	.	T	G	.	.	MAF_INRAE=45.833;MAF_USDA=47.917
NC_035085.1	33516163	.	T	C	.	.	MAF_USDA=8.197
NC_035085.1	33516165	.	C	T	.	.	MAF_USDA=6.25
NC_035085.1	33516178	.	A	G	.	.	MAF_USDA=9.016
NC_035085.1	33516194	.	G	T	.	.	MAF_INRAE=35.0;MAF_USDA=10.417
NC_035085.1	33516227	.	C	G	.	.	MAF_USDA=4.918
NC_035085.1	33516240	.	C	G	.	.	MAF_INRAE=15.823;MAF_USDA=33.529
NC_035085.1	33516249	.	T	C	.	.	MAF_INRAE=43.671;MAF_USDA=27.647
NC_035085.1	33516288	.	G	T	.	.	MAF_INRAE=43.671;MAF_USDA=30.0
NC_035085.1	33516302	.	G	A	.	.	MAF_INRAE=5.263;MAF_USDA=12.353
NC_035085.1	33516325	.	T	G	.	.	MAF_INRAE=17.089;MAF_USDA=36.471
NC_035085.1	33516352	.	C	A	.	.	MAF_INRAE=15.0;MAF_USDA=9.836
NC_035085.1	33516361	.	A	T	.	.	MAF_USDA=5.738
NC_035085.1	33516398	.	A	T	.	.	MAF_USDA=3.279
NC_035085.1	33516523	.	C	G	.	.	MAF_INRAE=15.823;MAF_USDA=35.882
NC_035085.1	33516553	.	C	A	.	.	MAF_INRAE=5.263;MAF_USDA=3.279
NC_035085.1	33516568	.	C	T	.	.	MAF_INRAE=27.215;MAF_USDA=16.471
NC_035085.1	33516590	.	C	T	.	.	MAF_INRAE=15.823;MAF_USDA=32.941
NC_035085.1	33516625	.	C	G	.	.	MAF_INRAE=15.823;MAF_USDA=36.471
NC_035085.1	33516641	.	A	G	.	.	MAF_USDA=3.333
NC_035085.1	33516642	.	G	C	.	.	MAF_INRAE=15.823;MAF_USDA=38.69
NC_035085.1	33516678	.	A	T	.	.	MAF_INRAE=15.823;MAF_USDA=34.706
NC_035085.1	33516793	.	A	G	.	.	MAF_INRAE=15.823;MAF_USDA=36.471
NC_035085.1	33516801	.	G	A	.	.	MAF_USDA=12.295
NC_035085.1	33516924	.	C	T	.	.	MAF_USDA=4.167
NC_035085.1	33516985	.	A	T	.	.	MAF_USDA=2.459
NC_035085.1	33516987	.	A	G	.	.	MAF_INRAE=5.263;MAF_USDA=25.41
NC_035085.1	33516998	.	A	C	.	.	MAF_INRAE=1.667
NC_035085.1	33517003	.	A	C	.	.	MAF_INRAE=1.667
NC_035085.1	33517030	.	G	A	.	.	MAF_INRAE=5.263
NC_035085.1	33517196	.	C	A	.	.	MAF_USDA=4.918
NC_035085.1	33517200	.	T	G	.	.	MAF_USDA=4.098
NC_035085.1	33517218	.	C	A	.	.	MAF_USDA=5.294
NC_035085.1	33517267	.	A	G	.	.	MAF_USDA=8.197
NC_035085.1	33517308	.	C	T	.	.	MAF_INRAE=8.333;MAF_USDA=5.294
NC_035085.1	33517309	.	G	A	.	.	MAF_USDA=5.882
NC_035085.1	33517405	.	G	A	.	.	MAF_USDA=16.471
NC_035085.1	33517418	.	C	A	.	.	MAF_USDA=3.279
NC_035085.1	33518573	.	T	C	.	.	MAF_USDA=1.639
NC_035085.1	33518635	.	G	A	.	.	MAF_USDA=4.098
NC_035085.1	33518647	.	T	G	.	.	MAF_USDA=9.016
NC_035085.1	33518762	.	A	C	.	.	MAF_INRAE=4.167
NC_035085.1	33518791	.	G	T	.	.	MAF_INRAE=14.167;MAF_USDA=9.016
NC_035085.1	33518797	.	T	A	.	.	MAF_USDA=1.639
NC_035085.1	33518838	.	G	A	.	.	MAF_USDA=2.083
NC_035085.1	33518908	.	G	A	.	.	MAF_USDA=2.459
NC_035085.1	33518921	.	G	A	.	.	MAF_USDA=5.294
NC_035085.1	33518993	.	T	A	.	.	MAF_INRAE=4.167;MAF_USDA=10.0
NC_035085.1	33519180	.	G	C	.	.	MAF_INRAE=29.114;MAF_USDA=45.082
NC_035085.1	33519202	.	A	T	.	.	MAF_INRAE=10.0;MAF_USDA=4.098
NC_035085.1	33519203	.	T	A	.	.	MAF_USDA=4.918
NC_035085.1	33519377	.	G	A	.	.	MAF_USDA=4.918
NC_035085.1	33519380	.	G	T	.	.	MAF_INRAE=29.114;MAF_USDA=48.235
NC_035085.1	33519480	.	T	A	.	.	MAF_INRAE=3.333
NC_035085.1	33519509	.	G	A	.	.	MAF_INRAE=3.333;MAF_USDA=5.882
NC_035085.1	33519557	.	C	T	.	.	MAF_INRAE=29.114;MAF_USDA=47.647
NC_035085.1	33519573	.	C	A	.	.	MAF_USDA=6.471
NC_035085.1	33519647	.	G	A	.	.	MAF_USDA=1.639
NC_035085.1	33519656	.	C	A	.	.	MAF_USDA=1.639
NC_035085.1	33519742	.	T	G	.	.	MAF_INRAE=4.167
NC_035085.1	33519870	.	G	A	.	.	MAF_INRAE=7.5;MAF_USDA=33.333
NC_035085.1	33520078	.	A	G	.	.	MAF_USDA=6.557
NC_035085.1	33520087	.	G	A	.	.	MAF_USDA=4.098
NC_035085.1	33520097	.	G	A	.	.	MAF_USDA=1.639
NC_035085.1	33520109	.	C	T	.	.	MAF_USDA=4.167
NC_035085.1	33521102	.	T	G	.	.	MAF_USDA=4.098
NC_035085.1	33521173	.	A	G	.	.	MAF_USDA=3.279
NC_035085.1	33521197	.	C	G	.	.	MAF_USDA=1.639
NC_035085.1	33521331	.	A	C	.	.	MAF_USDA=1.639
NC_035085.1	33521357	.	A	G	.	.	MAF_USDA=7.407
NC_035085.1	33521489	.	G	T	.	.	MAF_INRAE=10.526;MAF_USDA=24.405
NC_035085.1	33521502	.	G	T	.	.	MAF_INRAE=42.105;MAF_USDA=5.952
NC_035085.1	33521510	.	C	A	.	.	MAF_INRAE=42.105;MAF_USDA=6.024
NC_035085.1	33521581	.	C	T	.	.	MAF_USDA=4.918
NC_035085.1	33521585	.	A	G	.	.	MAF_USDA=10.588
NC_035085.1	33521614	.	A	G	.	.	MAF_USDA=6.557
NC_035085.1	33521796	.	G	T	.	.	MAF_INRAE=5.263;MAF_USDA=1.765
NC_035085.1	33521854	.	G	A	.	.	MAF_USDA=1.639
NC_035085.1	33521952	.	T	A	.	.	MAF_USDA=6.557
NC_035085.1	33521958	.	G	A	.	.	MAF_USDA=8.824
NC_035085.1	33521990	.	T	G	.	.	MAF_USDA=6.471
NC_035085.1	33521992	.	C	T	.	.	MAF_INRAE=5.263;MAF_USDA=21.176
NC_035085.1	33522066	.	G	A	.	.	MAF_USDA=4.098
NC_035085.1	33522073	.	C	T	.	.	MAF_INRAE=19.62;MAF_USDA=5.882
NC_035085.1	33522081	.	G	A	.	.	MAF_INRAE=19.62;MAF_USDA=5.882
NC_035085.1	33522153	.	C	T	.	.	MAF_INRAE=3.333;MAF_USDA=2.459
NC_035085.1	33522208	.	C	T	.	.	MAF_USDA=1.667
NC_035085.1	33522214	.	T	C	.	.	MAF_USDA=5.833
NC_035085.1	33522471	.	A	C	.	.	MAF_USDA=6.557
NC_035085.1	33522558	.	T	C	.	.	MAF_INRAE=41.139;MAF_USDA=20.0
NC_035085.1	33522601	.	A	G	.	.	MAF_INRAE=3.333
NC_035085.1	33522672	.	G	A	.	.	MAF_INRAE=14.167;MAF_USDA=5.738
NC_035085.1	33522691	.	A	G	.	.	MAF_INRAE=40.506;MAF_USDA=37.059
NC_035085.1	33522695	.	C	T	.	.	MAF_INRAE=38.333;MAF_USDA=33.333
NC_035085.1	33522758	.	T	C	.	.	MAF_INRAE=43.333;MAF_USDA=39.583
NC_035085.1	33522868	.	C	T	.	.	MAF_USDA=1.639
NC_035085.1	33522872	.	T	C	.	.	MAF_INRAE=8.333;MAF_USDA=1.639
NC_035085.1	33522954	.	C	T	.	.	MAF_INRAE=5.263;MAF_USDA=1.639
NC_035085.1	33523030	.	G	T	.	.	MAF_INRAE=5.263
NC_035085.1	33523089	.	A	C	.	.	MAF_INRAE=41.139;MAF_USDA=20.0
NC_035085.1	33523161	.	A	G	.	.	MAF_USDA=4.918
NC_035085.1	33523191	.	T	C	.	.	MAF_INRAE=5.263;MAF_USDA=8.197
NC_035085.1	33523460	.	G	A	.	.	MAF_USDA=5.738
NC_035085.1	33523469	.	G	A	.	.	MAF_INRAE=5.833;MAF_USDA=11.765
NC_035085.1	33523490	.	G	T	.	.	MAF_USDA=2.941
NC_035085.1	33523501	.	C	A	.	.	MAF_INRAE=42.405;MAF_USDA=6.471
NC_035085.1	33523527	.	G	A	.	.	MAF_USDA=1.639
NC_035085.1	33523642	.	G	C	.	.	MAF_INRAE=1.667
NC_035085.1	33523646	.	G	C	.	.	MAF_INRAE=1.667
NC_035085.1	33523701	.	G	A	.	.	MAF_USDA=4.918
NC_035085.1	33523761	.	A	G	.	.	MAF_INRAE=12.5;MAF_USDA=6.557
NC_035085.1	33523778	.	T	C	.	.	MAF_INRAE=26.316;MAF_USDA=48.235
NC_035085.1	33523890	.	C	T	.	.	MAF_USDA=4.167
NC_035085.1	33523974	.	T	G	.	.	MAF_USDA=1.639
NC_035085.1	33524003	.	C	A	.	.	MAF_USDA=10.588
NC_035085.1	33524215	.	G	T	.	.	MAF_USDA=33.333
NC_035085.1	33524373	.	A	G	.	.	MAF_INRAE=20.253;MAF_USDA=23.529
NC_035085.1	33524404	.	G	T	.	.	MAF_USDA=3.279
NC_035085.1	33524666	.	G	A	.	.	MAF_USDA=1.639
NC_035085.1	33524685	.	T	C	.	.	MAF_USDA=4.167
NC_035085.1	33524687	.	G	A	.	.	MAF_USDA=2.083
NC_035085.1	33524729	.	A	G	.	.	MAF_USDA=1.639
NC_035085.1	33524760	.	T	C	.	.	MAF_USDA=1.639
NC_035085.1	33524804	.	G	T	.	.	MAF_INRAE=32.5;MAF_USDA=8.235
NC_035085.1	33524851	.	C	A	.	.	MAF_USDA=4.098
NC_035085.1	33524880	.	T	C	.	.	MAF_USDA=1.639
NC_035085.1	33524887	.	G	A	.	.	MAF_USDA=33.333
NC_035085.1	33524910	.	C	T	.	.	MAF_USDA=6.557
NC_035085.1	33524930	.	A	G	.	.	MAF_USDA=2.459
NC_035085.1	33524992	.	G	A	.	.	MAF_INRAE=20.886;MAF_USDA=22.353
NC_035085.1	33525005	.	T	A	.	.	MAF_USDA=7.647
NC_035085.1	33525011	.	A	G	.	.	MAF_INRAE=5.263
NC_035085.1	33525257	.	A	G	.	.	MAF_USDA=7.738
NC_035085.1	33526147	.	G	T	.	.	MAF_USDA=3.571
NC_035085.1	33526152	.	A	C	.	.	MAF_USDA=3.571
NC_035085.1	33526198	.	G	T	.	.	MAF_USDA=33.333
NC_035085.1	33526201	.	G	A	.	.	MAF_USDA=50.0
NC_035085.1	33526218	.	C	A	.	.	MAF_INRAE=31.579;MAF_USDA=24.096
NC_035085.1	33526221	.	T	G	.	.	MAF_USDA=43.452
NC_035085.1	33526261	.	A	C	.	.	MAF_INRAE=31.579;MAF_USDA=25.294
NC_035085.1	33526347	.	T	A	.	.	MAF_USDA=47.917
NC_035085.1	33526348	.	C	A	.	.	MAF_USDA=47.917
NC_035085.1	33526349	.	T	A	.	.	MAF_USDA=47.917
NC_035085.1	33526366	.	C	T	.	.	MAF_INRAE=25.0;MAF_USDA=41.667
NC_035085.1	33526374	.	C	T	.	.	MAF_USDA=2.083
NC_035085.1	33526413	.	C	A	.	.	MAF_INRAE=31.646;MAF_USDA=39.583
NC_035085.1	33526444	.	C	A	.	.	MAF_USDA=6.557
NC_035085.1	33526452	.	A	G	.	.	MAF_USDA=3.279
NC_035085.1	33526509	.	A	G	.	.	MAF_INRAE=5.263;MAF_USDA=1.765
NC_035085.1	33526516	.	G	A	.	.	MAF_USDA=4.098
NC_035085.1	33526564	.	C	A	.	.	MAF_USDA=1.639
NC_035085.1	33526652	.	T	C	.	.	MAF_USDA=2.459
NC_035085.1	33526766	.	G	T	.	.	MAF_USDA=7.377
NC_035085.1	33526767	.	C	T	.	.	MAF_USDA=6.557
NC_035085.1	33526788	.	C	T	.	.	MAF_USDA=17.059
NC_035085.1	33526816	.	C	T	.	.	MAF_USDA=4.098
NC_035085.1	33526847	.	C	T	.	.	MAF_INRAE=32.5;MAF_USDA=8.824
NC_035085.1	33526860	.	A	G	.	.	MAF_USDA=2.459
NC_035085.1	33526890	.	C	T	.	.	MAF_INRAE=29.114;MAF_USDA=9.412
NC_035085.1	33526945	.	C	T	.	.	MAF_INRAE=31.579
NC_035085.1	33526950	.	G	A	.	.	MAF_USDA=4.167
NC_035085.1	33526961	.	G	A	.	.	MAF_USDA=4.167
NC_035085.1	33527094	.	T	G	.	.	MAF_INRAE=3.333;MAF_USDA=20.833
NC_035085.1	33527120	.	G	T	.	.	MAF_USDA=2.459
NC_035085.1	33527131	.	T	C	.	.	MAF_USDA=8.235
NC_035085.1	33527161	.	T	G	.	.	MAF_INRAE=33.333;MAF_USDA=8.824
NC_035085.1	33527197	.	G	A	.	.	MAF_INRAE=5.696;MAF_USDA=9.412
NC_035085.1	33527296	.	C	T	.	.	MAF_USDA=5.738
NC_035085.1	33527366	.	C	T	.	.	MAF_USDA=2.353
NC_035085.1	33527443	.	A	G	.	.	MAF_USDA=6.557
NC_035085.1	33527592	.	T	G	.	.	MAF_USDA=2.459
NC_035085.1	33527741	.	A	C	.	.	MAF_USDA=5.882
NC_035085.1	33527753	.	T	C	.	.	MAF_INRAE=1.667
NC_035085.1	33527759	.	G	T	.	.	MAF_INRAE=32.5;MAF_USDA=4.918
NC_035085.1	33527760	.	A	T	.	.	MAF_INRAE=2.5;MAF_USDA=4.918
NC_035085.1	33527788	.	G	A	.	.	MAF_INRAE=32.5
NC_035085.1	33527838	.	T	A	.	.	MAF_INRAE=9.494;MAF_USDA=18.75
NC_035085.1	33528016	.	T	G	.	.	MAF_INRAE=5.0
NC_035085.1	33528085	.	T	G	.	.	MAF_INRAE=35.0
NC_035085.1	33528320	.	A	T	.	.	MAF_INRAE=31.579;MAF_USDA=33.529
NC_035085.1	33528355	.	G	T	.	.	MAF_USDA=6.548
NC_035085.1	33528357	.	C	A	.	.	MAF_USDA=6.548
NC_035085.1	33528465	.	C	A	.	.	MAF_USDA=4.918
NC_035085.1	33528492	.	G	A	.	.	MAF_USDA=2.459
NC_035085.1	33528495	.	C	A	.	.	MAF_INRAE=3.333
NC_035085.1	33528717	.	G	T	.	.	MAF_USDA=1.639
NC_035085.1	33528720	.	C	T	.	.	MAF_INRAE=31.579
NC_035085.1	33528848	.	T	C	.	.	MAF_INRAE=45.833;MAF_USDA=27.381
NC_035085.1	33528910	.	A	T	.	.	MAF_INRAE=31.579;MAF_USDA=1.765
NC_035085.1	33529226	.	G	A	.	.	MAF_INRAE=12.658;MAF_USDA=11.765
NC_035085.1	33529292	.	C	T	.	.	MAF_USDA=2.083
NC_035085.1	33529363	.	C	T	.	.	MAF_INRAE=32.278;MAF_USDA=7.059
NC_035085.1	33529399	.	A	T	.	.	MAF_INRAE=31.646;MAF_USDA=34.706
NC_035085.1	33529400	.	A	T	.	.	MAF_USDA=2.083
NC_035085.1	33529454	.	C	A	.	.	MAF_INRAE=27.215;MAF_USDA=5.738
NC_035085.1	33529643	.	C	T	.	.	MAF_INRAE=10.0;MAF_USDA=10.833
NC_035085.1	33529644	.	A	C	.	.	MAF_USDA=2.5
NC_035085.1	33529671	.	T	C	.	.	MAF_USDA=6.707
NC_035085.1	33529820	.	T	C	.	.	MAF_USDA=10.656
NC_035085.1	33529821	.	G	C	.	.	MAF_USDA=10.656
NC_035085.1	33529831	.	T	C	.	.	MAF_USDA=9.836
NC_035085.1	33529832	.	G	A	.	.	MAF_USDA=9.836
NC_035085.1	33529838	.	C	T	.	.	MAF_USDA=8.197
NC_035085.1	33529839	.	T	C	.	.	MAF_USDA=9.016
NC_035085.1	33529840	.	G	A	.	.	MAF_USDA=9.016
NC_035085.1	33529851	.	T	C	.	.	MAF_USDA=9.016
NC_035085.1	33529886	.	C	A	.	.	MAF_USDA=7.377
NC_035085.1	33529895	.	C	A	.	.	MAF_USDA=6.557
NC_035085.1	33529905	.	C	T	.	.	MAF_USDA=4.918
NC_035085.1	33529917	.	G	C	.	.	MAF_USDA=4.098
NC_035085.1	33529925	.	T	C	.	.	MAF_USDA=4.098
NC_035085.1	33530023	.	G	T	.	.	MAF_USDA=6.25
NC_035085.1	33530029	.	C	G	.	.	MAF_INRAE=4.167;MAF_USDA=4.167
NC_035085.1	33530225	.	T	A	.	.	MAF_INRAE=31.579
NC_035085.1	33530249	.	C	A	.	.	MAF_USDA=2.459
NC_035085.1	33530274	.	A	G	.	.	MAF_INRAE=12.658;MAF_USDA=12.941
NC_035085.1	33530301	.	C	A	.	.	MAF_USDA=3.279
NC_035085.1	33530333	.	G	A	.	.	MAF_INRAE=12.5;MAF_USDA=18.235
NC_035085.1	33530349	.	A	T	.	.	MAF_USDA=4.918
NC_035085.1	33530373	.	G	A	.	.	MAF_INRAE=5.063;MAF_USDA=1.765
NC_035085.1	33530425	.	C	T	.	.	MAF_USDA=2.459
NC_035085.1	33530452	.	C	A	.	.	MAF_USDA=4.918
NC_035085.1	33530464	.	G	C	.	.	MAF_USDA=1.639
NC_035085.1	33530496	.	T	G	.	.	MAF_INRAE=3.333
NC_035085.1	33530517	.	T	A	.	.	MAF_INRAE=7.595
NC_035085.1	33530553	.	C	A	.	.	MAF_INRAE=31.579;MAF_USDA=8.235
NC_035085.1	33530588	.	C	G	.	.	MAF_INRAE=42.405;MAF_USDA=31.176
NC_035085.1	33530591	.	G	A	.	.	MAF_USDA=33.333
NC_035085.1	33530592	.	C	T	.	.	MAF_USDA=2.459
NC_035085.1	33530624	.	G	T	.	.	MAF_INRAE=12.658;MAF_USDA=8.929
NC_035085.1	33530648	.	C	T	.	.	MAF_USDA=3.279
NC_035085.1	33530761	.	C	A	.	.	MAF_INRAE=4.167;MAF_USDA=9.524
NC_035085.1	33530793	.	A	T	.	.	MAF_USDA=1.724
NC_035085.1	33530818	.	A	T	.	.	MAF_INRAE=32.5
NC_035085.1	33530948	.	G	A	.	.	MAF_USDA=8.333
NC_035085.1	33530955	.	T	C	.	.	MAF_INRAE=12.658;MAF_USDA=6.548
NC_035085.1	33531038	.	G	T	.	.	MAF_USDA=1.639
NC_035085.1	33531090	.	G	A	.	.	MAF_USDA=3.279
NC_035085.1	33531103	.	A	T	.	.	MAF_INRAE=42.405
NC_035085.1	33531177	.	T	A	.	.	MAF_INRAE=4.167;MAF_USDA=12.353
NC_035085.1	33531212	.	C	G	.	.	MAF_USDA=5.738
NC_035085.1	33531305	.	G	T	.	.	MAF_USDA=5.738
NC_035085.1	33531312	.	A	C	.	.	MAF_USDA=3.279
NC_035085.1	33531342	.	C	A	.	.	MAF_USDA=6.557
NC_035085.1	33531343	.	GTTTTTTA	GTTTTTTT	.	.	MAF_USDA=31.25
NC_035085.1	33531350	.	A	T	.	.	MAF_INRAE=22.5
NC_035085.1	33531360	.	G	T	.	.	MAF_INRAE=7.5;MAF_USDA=15.294
NC_035085.1	33531402	.	G	A	.	.	MAF_INRAE=26.582;MAF_USDA=5.294
NC_035085.1	33531498	.	G	A	.	.	MAF_USDA=1.639
NC_035085.1	33531654	.	A	G	.	.	MAF_USDA=2.459
NC_035085.1	33531739	.	T	C	.	.	MAF_INRAE=31.013;MAF_USDA=12.941
NC_035085.1	33531784	.	T	C	.	.	MAF_USDA=4.098
NC_035085.1	33531793	.	C	A	.	.	MAF_USDA=33.333
NC_035085.1	33531826	.	C	T	.	.	MAF_INRAE=39.167;MAF_USDA=12.353
NC_035085.1	33531846	.	A	T	.	.	MAF_INRAE=5.263
NC_035085.1	33531854	.	C	T	.	.	MAF_INRAE=7.5;MAF_USDA=17.647
NC_035085.1	33531866	.	A	C	.	.	MAF_USDA=1.639
NC_035085.1	33531929	.	G	T	.	.	MAF_USDA=2.459
NC_035085.1	33532019	.	G	A	.	.	MAF_USDA=33.333
NC_035085.1	33532153	.	A	C	.	.	MAF_USDA=1.667
NC_035085.1	33532187	.	C	T	.	.	MAF_INRAE=7.5;MAF_USDA=17.059
NC_035085.1	33532195	.	T	A	.	.	MAF_INRAE=33.333;MAF_USDA=9.412
NC_035085.1	33532208	.	G	T	.	.	MAF_INRAE=28.481;MAF_USDA=6.557
NC_035085.1	33532261	.	T	A	.	.	MAF_INRAE=5.263;MAF_USDA=1.639
NC_035085.1	33532263	.	C	T	.	.	MAF_INRAE=31.579
NC_035085.1	33532276	.	G	A	.	.	MAF_INRAE=3.333;MAF_USDA=5.952
NC_035085.1	33532322	.	A	G	.	.	MAF_INRAE=31.013;MAF_USDA=10.417
NC_035085.1	33532331	.	G	A	.	.	MAF_INRAE=4.167;MAF_USDA=3.279
NC_035085.1	33532348	.	T	A	.	.	MAF_INRAE=27.848
NC_035085.1	33532373	.	G	A	.	.	MAF_INRAE=26.316;MAF_USDA=4.918
NC_035085.1	33532460	.	G	A	.	.	MAF_INRAE=31.579;MAF_USDA=12.941
NC_035085.1	33532515	.	A	G	.	.	MAF_INRAE=27.215;MAF_USDA=28.824
NC_035085.1	33532529	.	G	A	.	.	MAF_USDA=1.639
NC_035085.1	33532547	.	G	T	.	.	MAF_INRAE=3.333;MAF_USDA=3.279
NC_035085.1	33532609	.	A	T	.	.	MAF_USDA=4.118
NC_035085.1	33532674	.	C	T	.	.	MAF_USDA=3.279
NC_035085.1	33532704	.	A	G	.	.	MAF_INRAE=36.709;MAF_USDA=20.492
NC_035085.1	33532866	.	G	A	.	.	MAF_INRAE=5.263;MAF_USDA=2.459
NC_035085.1	33532872	.	A	C	.	.	MAF_INRAE=4.167;MAF_USDA=3.279
NC_035085.1	33532899	.	T	A	.	.	MAF_INRAE=4.167;MAF_USDA=3.279
NC_035085.1	33532902	.	C	G	.	.	MAF_USDA=1.639
NC_035085.1	33532939	.	C	A	.	.	MAF_INRAE=31.013;MAF_USDA=25.41
NC_035085.1	33532995	.	C	T	.	.	MAF_USDA=6.557
NC_035085.1	33533044	.	T	C	.	.	MAF_INRAE=39.167;MAF_USDA=23.77
NC_035085.1	33533058	.	G	T	.	.	MAF_USDA=5.738
NC_035085.1	33533066	.	G	A	.	.	MAF_INRAE=4.167;MAF_USDA=3.279
NC_035085.1	33533255	.	T	C	.	.	MAF_INRAE=5.263;MAF_USDA=1.176
NC_035085.1	33533422	.	G	A	.	.	MAF_INRAE=3.165
NC_035085.1	33533677	.	G	A	.	.	MAF_USDA=2.459
NC_035085.1	33533761	.	C	G	.	.	MAF_INRAE=32.5;MAF_USDA=14.118
NC_035085.1	33533786	.	G	T	.	.	MAF_INRAE=31.646;MAF_USDA=6.557
NC_035085.1	33533811	.	G	A	.	.	MAF_USDA=1.639
NC_035085.1	33533816	.	G	A	.	.	MAF_USDA=6.471
NC_035085.1	33534036	.	C	A	.	.	MAF_INRAE=20.253;MAF_USDA=31.765
NC_035085.1	33534063	.	G	A	.	.	MAF_INRAE=4.167;MAF_USDA=2.459
NC_035085.1	33534113	.	G	A	.	.	MAF_USDA=1.639
NC_035085.1	33534224	.	A	G	.	.	MAF_INRAE=17.089;MAF_USDA=25.294
NC_035085.1	33534313	.	A	G	.	.	MAF_INRAE=33.333;MAF_USDA=8.235
NC_035085.1	33534385	.	G	A	.	.	MAF_USDA=1.639
NC_035085.1	33534477	.	G	A	.	.	MAF_USDA=2.459
NC_035085.1	33534503	.	G	A	.	.	MAF_USDA=5.738
NC_035085.1	33534520	.	C	G	.	.	MAF_INRAE=3.333
NC_035085.1	33534703	.	T	C	.	.	MAF_INRAE=37.975;MAF_USDA=14.754
NC_035085.1	33534728	.	T	A	.	.	MAF_USDA=7.377
NC_035085.1	33534734	.	T	A	.	.	MAF_INRAE=31.579;MAF_USDA=2.083
NC_035085.1	33534750	.	A	C	.	.	MAF_INRAE=5.063;MAF_USDA=18.824
NC_035085.1	33534826	.	G	A	.	.	MAF_INRAE=31.646;MAF_USDA=10.656
NC_035085.1	33534868	.	T	A	.	.	MAF_INRAE=31.646;MAF_USDA=9.836
NC_035085.1	33534889	.	C	A	.	.	MAF_INRAE=4.167;MAF_USDA=5.294
NC_035085.1	33534922	.	C	T	.	.	MAF_USDA=1.639
NC_035085.1	33535073	.	T	C	.	.	MAF_INRAE=30.38;MAF_USDA=13.115
NC_035085.1	33535078	.	C	A	.	.	MAF_USDA=1.639
NC_035085.1	33535104	.	A	C	.	.	MAF_USDA=2.459
NC_035085.1	33535165	.	C	G	.	.	MAF_INRAE=34.177;MAF_USDA=14.881
NC_035085.1	33535187	.	G	A	.	.	MAF_INRAE=6.329;MAF_USDA=2.459
NC_035085.1	33535198	.	T	G	.	.	MAF_INRAE=18.987;MAF_USDA=29.412
NC_035085.1	33535213	.	A	T	.	.	MAF_USDA=5.738
NC_035085.1	33535250	.	A	C	.	.	MAF_USDA=1.639
NC_035085.1	33535262	.	A	G	.	.	MAF_INRAE=33.333;MAF_USDA=8.235
NC_035085.1	33535284	.	G	T	.	.	MAF_INRAE=5.063;MAF_USDA=17.647
NC_035085.1	33535312	.	T	A	.	.	MAF_USDA=2.083
NC_035085.1	33535394	.	C	T	.	.	MAF_USDA=2.459
NC_035085.1	33535543	.	A	G	.	.	MAF_USDA=5.294
NC_035085.1	33535620	.	G	T	.	.	MAF_INRAE=5.063;MAF_USDA=24.706
NC_035085.1	33535724	.	C	T	.	.	MAF_INRAE=6.329;MAF_USDA=21.765
NC_035085.1	33535766	.	C	T	.	.	MAF_USDA=4.918
NC_035085.1	33535782	.	G	T	.	.	MAF_USDA=3.279
NC_035085.1	33535791	.	T	G	.	.	MAF_INRAE=37.342;MAF_USDA=37.647
NC_035085.1	33535794	.	C	G	.	.	MAF_INRAE=27.5;MAF_USDA=37.059
NC_035085.1	33535858	.	A	T	.	.	MAF_INRAE=43.333;MAF_USDA=29.167
NC_035085.1	33535868	.	C	G	.	.	MAF_INRAE=35.443;MAF_USDA=38.554
NC_035085.1	33535882	.	G	T	.	.	MAF_INRAE=10.526;MAF_USDA=29.167
NC_035085.1	33535883	.	A	T	.	.	MAF_USDA=16.667
NC_035085.1	33535900	.	T	C	.	.	MAF_INRAE=34.81;MAF_USDA=38.69
NC_035085.1	33535912	.	T	G	.	.	MAF_INRAE=36.076;MAF_USDA=39.881
NC_035085.1	33535985	.	G	A	.	.	MAF_INRAE=4.167;MAF_USDA=38.824
NC_035085.1	33535988	.	C	T	.	.	MAF_USDA=4.098
NC_035085.1	33536055	.	A	T	.	.	MAF_INRAE=45.0
NC_035085.1	33536057	.	T	G	.	.	MAF_INRAE=4.167
NC_035085.1	33536086	.	T	G	.	.	MAF_INRAE=45.833;MAF_USDA=34.706
NC_035085.1	33536114	.	G	A	.	.	MAF_USDA=1.639
NC_035085.1	33536118	.	C	A	.	.	MAF_USDA=2.459
NC_035085.1	33536119	.	T	C	.	.	MAF_USDA=1.639
NC_035085.1	33536155	.	A	G	.	.	MAF_USDA=11.176
NC_035085.1	33536165	.	G	A	.	.	MAF_INRAE=9.167;MAF_USDA=26.471
NC_035085.1	33536173	.	C	A	.	.	MAF_INRAE=9.167;MAF_USDA=20.833
NC_035085.1	33536196	.	G	A	.	.	MAF_INRAE=38.333;MAF_USDA=30.0
NC_035085.1	33536206	.	T	C	.	.	MAF_USDA=1.639
NC_035085.1	33536214	.	T	A	.	.	MAF_INRAE=38.333;MAF_USDA=30.0
NC_035085.1	33536223	.	A	G	.	.	MAF_INRAE=38.333;MAF_USDA=30.0
NC_035085.1	33536263	.	C	T	.	.	MAF_USDA=1.639
NC_035085.1	33536278	.	T	G	.	.	MAF_INRAE=42.5;MAF_USDA=34.118
NC_035085.1	33536323	.	G	A	.	.	MAF_USDA=1.639
NC_035085.1	33536434	.	G	A	.	.	MAF_USDA=2.353
NC_035085.1	33536450	.	C	A	.	.	MAF_USDA=1.639
NC_035085.1	33536465	.	G	A	.	.	MAF_INRAE=4.167;MAF_USDA=2.459
NC_035085.1	33536499	.	C	T	.	.	MAF_INRAE=42.5;MAF_USDA=45.294
NC_035085.1	33536501	.	T	A	.	.	MAF_INRAE=42.5;MAF_USDA=45.294
NC_035085.1	33536514	.	C	A	.	.	MAF_USDA=6.557
NC_035085.1	33536571	.	T	C	.	.	MAF_USDA=12.353
NC_035085.1	33536708	.	C	A	.	.	MAF_USDA=12.353
NC_035085.1	33536709	.	A	T	.	.	MAF_USDA=2.459
NC_035085.1	33536712	.	C	T	.	.	MAF_USDA=4.918
NC_035085.1	33536719	.	A	G	.	.	MAF_INRAE=34.177;MAF_USDA=32.941
NC_035085.1	33536768	.	G	A	.	.	MAF_USDA=12.353
NC_035085.1	33536816	.	C	G	.	.	MAF_INRAE=34.177;MAF_USDA=42.941
NC_035085.1	33536829	.	T	C	.	.	MAF_USDA=11.905
NC_035085.1	33536837	.	G	A	.	.	MAF_USDA=12.5
NC_035085.1	33536878	.	T	G	.	.	MAF_USDA=12.5
NC_035085.1	33536905	.	C	A	.	.	MAF_USDA=12.5
NC_035085.1	33536922	.	G	T	.	.	MAF_INRAE=34.177;MAF_USDA=31.176
NC_035085.1	33536945	.	C	G	.	.	MAF_INRAE=34.177;MAF_USDA=43.529
NC_035085.1	33537068	.	G	A	.	.	MAF_USDA=12.353
NC_035085.1	33537190	.	G	A	.	.	MAF_USDA=33.333
NC_035085.1	33537244	.	T	A	.	.	MAF_USDA=12.353
NC_035085.1	33537396	.	G	C	.	.	MAF_USDA=1.639
NC_035085.1	33537449	.	T	C	.	.	MAF_USDA=12.353
NC_035085.1	33537512	.	C	T	.	.	MAF_USDA=5.738
NC_035085.1	33537566	.	C	A	.	.	MAF_USDA=1.639
NC_035085.1	33537567	.	G	A	.	.	MAF_INRAE=34.177;MAF_USDA=27.049
NC_035085.1	33537593	.	G	T	.	.	MAF_INRAE=5.263;MAF_USDA=22.5
NC_035085.1	33537800	.	C	A	.	.	MAF_USDA=3.279
NC_035085.1	33537833	.	G	A	.	.	MAF_INRAE=34.167;MAF_USDA=13.934
NC_035085.1	33537839	.	C	T	.	.	MAF_USDA=1.639
NC_035085.1	33537907	.	A	G	.	.	MAF_USDA=2.083
NC_035085.1	33537962	.	T	G	.	.	MAF_INRAE=34.177;MAF_USDA=48.824
NC_035085.1	33538044	.	C	A	.	.	MAF_USDA=15.882
NC_035085.1	33538050	.	C	A	.	.	MAF_USDA=10.0
NC_035085.1	33538087	.	A	G	.	.	MAF_INRAE=5.263;MAF_USDA=37.059
NC_035085.1	33538110	.	A	C	.	.	MAF_USDA=7.377
NC_035085.1	33538229	.	T	C	.	.	MAF_USDA=2.459
NC_035085.1	33538446	.	T	C	.	.	MAF_INRAE=39.241;MAF_USDA=47.059
NC_035085.1	33538467	.	A	C	.	.	MAF_USDA=6.557
NC_035085.1	33538483	.	G	A	.	.	MAF_USDA=2.459
NC_035085.1	33538556	.	C	T	.	.	MAF_USDA=5.738
NC_035085.1	33538568	.	G	A	.	.	MAF_INRAE=32.278;MAF_USDA=40.0
NC_035085.1	33538573	.	C	A	.	.	MAF_INRAE=4.167
NC_035085.1	33538691	.	G	A	.	.	MAF_INRAE=5.063;MAF_USDA=10.0
NC_035085.1	33538739	.	G	A	.	.	MAF_USDA=1.639
NC_035085.1	33538826	.	G	C	.	.	MAF_INRAE=33.333;MAF_USDA=16.471
NC_035085.1	33538896	.	G	A	.	.	MAF_USDA=1.639
NC_035085.1	33538907	.	G	A	.	.	MAF_INRAE=5.0
NC_035085.1	33538913	.	T	C	.	.	MAF_USDA=3.279
NC_035085.1	33538994	.	G	A	.	.	MAF_INRAE=31.579
NC_035085.1	33539089	.	A	G	.	.	MAF_INRAE=33.333;MAF_USDA=17.059
NC_035085.1	33539098	.	C	A	.	.	MAF_USDA=9.412
NC_035085.1	33539241	.	T	A	.	.	MAF_USDA=3.529
NC_035085.1	33539285	.	G	A	.	.	MAF_USDA=5.882
NC_035085.1	33539287	.	A	C	.	.	MAF_USDA=4.118
NC_035085.1	33539333	.	C	T	.	.	MAF_INRAE=31.646;MAF_USDA=42.941
NC_035085.1	33539462	.	A	T	.	.	MAF_INRAE=31.646;MAF_USDA=38.235
NC_035085.1	33539472	.	C	A	.	.	MAF_USDA=3.279
NC_035085.1	33539587	.	T	A	.	.	MAF_INRAE=6.329;MAF_USDA=22.353
NC_035085.1	33539637	.	C	T	.	.	MAF_USDA=45.833
NC_035085.1	33539640	.	G	A	.	.	MAF_USDA=45.833
NC_035085.1	33539730	.	T	A	.	.	MAF_INRAE=4.167
NC_035085.1	33539731	.	C	A	.	.	MAF_INRAE=4.167
NC_035085.1	33539817	.	T	C	.	.	MAF_INRAE=34.167;MAF_USDA=12.353
NC_035085.1	33539861	.	A	T	.	.	MAF_INRAE=34.167;MAF_USDA=12.353
NC_035085.1	33539895	.	G	A	.	.	MAF_INRAE=6.329;MAF_USDA=27.647
NC_035085.1	33539907	.	C	A	.	.	MAF_USDA=4.918
NC_035085.1	33539951	.	C	A	.	.	MAF_USDA=3.279
NC_035085.1	33539952	.	A	T	.	.	MAF_USDA=3.279
NC_035085.1	33539958	.	C	A	.	.	MAF_INRAE=6.329;MAF_USDA=29.412
NC_035085.1	33539968	.	C	A	.	.	MAF_USDA=3.279
NC_035085.1	33540005	.	A	G	.	.	MAF_USDA=33.333
NC_035085.1	33540020	.	T	A	.	.	MAF_INRAE=6.329;MAF_USDA=27.647
NC_035085.1	33540053	.	G	A	.	.	MAF_USDA=5.738
NC_035085.1	33540154	.	A	T	.	.	MAF_USDA=4.918
NC_035085.1	33540211	.	T	G	.	.	MAF_USDA=1.639
NC_035085.1	33540217	.	A	G	.	.	MAF_INRAE=6.329;MAF_USDA=27.647
NC_035085.1	33540264	.	T	G	.	.	MAF_INRAE=5.063;MAF_USDA=4.706
NC_035085.1	33540374	.	G	T	.	.	MAF_USDA=1.639
NC_035085.1	33540388	.	C	T	.	.	MAF_USDA=6.471
NC_035085.1	33540389	.	G	A	.	.	MAF_USDA=6.25
NC_035085.1	33540471	.	C	A	.	.	MAF_INRAE=34.167;MAF_USDA=11.765
NC_035085.1	33540491	.	C	T	.	.	MAF_INRAE=4.167;MAF_USDA=11.176
NC_035085.1	33540573	.	T	C	.	.	MAF_INRAE=5.263;MAF_USDA=2.459
NC_035085.1	33540632	.	C	A	.	.	MAF_INRAE=7.5;MAF_USDA=14.706
NC_035085.1	33540653	.	T	C	.	.	MAF_INRAE=2.5;MAF_USDA=4.918
NC_035085.1	33540664	.	T	C	.	.	MAF_INRAE=4.167;MAF_USDA=2.459
NC_035085.1	33540704	.	C	T	.	.	MAF_INRAE=5.263;MAF_USDA=14.118
NC_035085.1	33540835	.	G	T	.	.	MAF_USDA=1.639
NC_035085.1	33540956	.	T	G	.	.	MAF_INRAE=5.0;MAF_USDA=13.529
NC_035085.1	33540962	.	G	A	.	.	MAF_USDA=13.529
NC_035085.1	33540967	.	C	T	.	.	MAF_INRAE=3.333;MAF_USDA=2.459
NC_035085.1	33540982	.	C	G	.	.	MAF_INRAE=34.167;MAF_USDA=32.941
NC_035085.1	33540998	.	A	G	.	.	MAF_INRAE=34.167;MAF_USDA=8.235
NC_035085.1	33541003	.	T	A	.	.	MAF_USDA=17.647
NC_035085.1	33541198	.	T	C	.	.	MAF_INRAE=34.167;MAF_USDA=8.824
NC_035085.1	33541210	.	A	C	.	.	MAF_INRAE=35.0;MAF_USDA=14.118
NC_035085.1	33541213	.	G	T	.	.	MAF_INRAE=38.333;MAF_USDA=14.118
NC_035085.1	33541247	.	T	G	.	.	MAF_USDA=1.639
NC_035085.1	33541407	.	A	C	.	.	MAF_USDA=4.098
NC_035085.1	33541424	.	A	G	.	.	MAF_INRAE=43.038;MAF_USDA=28.824
NC_035085.1	33541479	.	G	A	.	.	MAF_USDA=1.667
NC_035085.1	33541493	.	G	C	.	.	MAF_INRAE=5.263;MAF_USDA=10.0
NC_035085.1	33541528	.	G	A	.	.	MAF_USDA=1.639
NC_035085.1	33541530	.	G	T	.	.	MAF_INRAE=36.709;MAF_USDA=50.0
NC_035085.1	33541785	.	G	A	.	.	MAF_USDA=1.639
NC_035085.1	33541896	.	C	T	.	.	MAF_INRAE=13.291;MAF_USDA=26.471
NC_035085.1	33541927	.	C	A	.	.	MAF_USDA=4.098
NC_035085.1	33541972	.	A	G	.	.	MAF_USDA=15.574
NC_035085.1	33541997	.	G	C	.	.	MAF_USDA=14.754
NC_035085.1	33541998	.	A	G	.	.	MAF_USDA=14.754
NC_035085.1	33542006	.	C	G	.	.	MAF_USDA=7.377
NC_035085.1	33542050	.	C	G	.	.	MAF_INRAE=5.0
NC_035085.1	33542064	.	C	A	.	.	MAF_INRAE=30.38;MAF_USDA=11.176
NC_035085.1	33542065	.	T	A	.	.	MAF_INRAE=38.333;MAF_USDA=10.588
NC_035085.1	33542090	.	T	A	.	.	MAF_USDA=3.529
NC_035085.1	33542124	.	G	A	.	.	MAF_USDA=10.0
NC_035085.1	33542184	.	T	C	.	.	MAF_USDA=6.25
NC_035085.1	33542208	.	A	C	.	.	MAF_USDA=5.738
NC_035085.1	33542288	.	T	G	.	.	MAF_INRAE=5.0
NC_035085.1	33542319	.	T	C	.	.	MAF_INRAE=3.333;MAF_USDA=16.379
NC_035085.1	33542376	.	G	T	.	.	MAF_INRAE=3.333;MAF_USDA=16.463
NC_035085.1	33542430	.	G	C	.	.	MAF_INRAE=4.167;MAF_USDA=1.724
NC_035085.1	33542514	.	T	C	.	.	MAF_INRAE=5.0
NC_035085.1	33542523	.	A	G	.	.	MAF_INRAE=3.333;MAF_USDA=17.073
NC_035085.1	33542534	.	G	A	.	.	MAF_INRAE=43.038;MAF_USDA=26.22
NC_035085.1	33542543	.	A	C	.	.	MAF_USDA=1.724
NC_035085.1	33542550	.	G	T	.	.	MAF_INRAE=5.0
NC_035085.1	33542551	.	G	A	.	.	MAF_INRAE=5.0
NC_035085.1	33542579	.	ACTGTGTAT	ACTGTGTAC	.	.	MAF_USDA=33.333
NC_035085.1	33542631	.	T	A	.	.	MAF_USDA=3.659
NC_035085.1	33542663	.	T	A	.	.	MAF_INRAE=5.0
NC_035085.1	33542664	.	C	T	.	.	MAF_USDA=3.049
NC_035085.1	33542976	.	A	G	.	.	MAF_USDA=14.583
NC_035085.1	33543060	.	T	A	.	.	MAF_INRAE=29.747;MAF_USDA=12.353
NC_035085.1	33543075	.	C	G	.	.	MAF_USDA=7.377
NC_035085.1	33543076	.	T	G	.	.	MAF_USDA=7.377
NC_035085.1	33543108	.	C	A	.	.	MAF_INRAE=5.0;MAF_USDA=3.279
NC_035085.1	33543115	.	CTGCTCTG	CTGCTCTA	.	.	MAF_USDA=33.333
NC_035085.1	33543131	.	A	T	.	.	MAF_INRAE=5.0;MAF_USDA=1.639
NC_035085.1	33543151	.	C	T	.	.	MAF_USDA=2.459
NC_035085.1	33543252	.	T	C	.	.	MAF_INRAE=24.051
NC_035085.1	33543287	.	C	T	.	.	MAF_INRAE=8.333;MAF_USDA=44.118
NC_035085.1	33543393	.	G	A	.	.	MAF_INRAE=5.0
NC_035085.1	33543418	.	G	T	.	.	MAF_USDA=6.557
NC_035085.1	33543440	.	A	C	.	.	MAF_USDA=6.557
NC_035085.1	33543481	.	T	C	.	.	MAF_USDA=6.557
NC_035085.1	33543503	.	T	C	.	.	MAF_USDA=1.639
NC_035085.1	33543513	.	A	T	.	.	MAF_INRAE=39.241;MAF_USDA=42.353
NC_035085.1	33543534	.	T	C	.	.	MAF_USDA=1.639
NC_035085.1	33543745	.	C	T	.	.	MAF_USDA=4.706
NC_035085.1	33543798	.	T	A	.	.	MAF_INRAE=5.063;MAF_USDA=4.118
NC_035085.1	33543809	.	C	T	.	.	MAF_USDA=1.639
NC_035085.1	33543856	.	G	A	.	.	MAF_USDA=1.639
NC_035085.1	33543892	.	G	A	.	.	MAF_USDA=1.639
NC_035085.1	33543924	.	A	T	.	.	MAF_INRAE=5.063;MAF_USDA=3.529
NC_035085.1	33544004	.	T	G	.	.	MAF_USDA=2.459
NC_035085.1	33544023	.	G	A	.	.	MAF_USDA=11.176
NC_035085.1	33544108	.	C	T	.	.	MAF_USDA=1.639
NC_035085.1	33544176	.	G	A	.	.	MAF_INRAE=5.063;MAF_USDA=4.118
NC_035085.1	33544187	.	G	C	.	.	MAF_INRAE=5.063;MAF_USDA=2.941
NC_035085.1	33544296	.	A	G	.	.	MAF_INRAE=8.333;MAF_USDA=12.941
NC_035085.1	33544324	.	C	A	.	.	MAF_USDA=1.639
NC_035085.1	33544360	.	T	G	.	.	MAF_USDA=1.639
NC_035085.1	33544375	.	T	G	.	.	MAF_USDA=4.167
NC_035085.1	33544377	.	C	A	.	.	MAF_USDA=1.765
NC_035085.1	33544420	.	C	A	.	.	MAF_USDA=1.639
NC_035085.1	33544428	.	G	A	.	.	MAF_INRAE=5.0;MAF_USDA=1.639
NC_035085.1	33544449	.	A	G	.	.	MAF_USDA=1.639
NC_035085.1	33544487	.	G	T	.	.	MAF_INRAE=31.667;MAF_USDA=8.235
NC_035085.1	33544564	.	A	C	.	.	MAF_INRAE=8.333;MAF_USDA=11.765
NC_035085.1	33544707	.	G	A	.	.	MAF_INRAE=5.0;MAF_USDA=27.976
NC_035085.1	33544830	.	G	A	.	.	MAF_INRAE=12.5;MAF_USDA=18.824
NC_035085.1	33544923	.	C	T	.	.	MAF_INRAE=5.0;MAF_USDA=1.639
NC_035085.1	33545015	.	A	C	.	.	MAF_INRAE=10.0
NC_035085.1	33545031	.	A	G	.	.	MAF_USDA=3.279
NC_035085.1	33545076	.	C	A	.	.	MAF_INRAE=2.5;MAF_USDA=4.098
NC_035085.1	33545127	.	G	T	.	.	MAF_INRAE=2.5;MAF_USDA=3.279
NC_035085.1	33545137	.	T	C	.	.	MAF_INRAE=2.5;MAF_USDA=3.279
NC_035085.1	33545152	.	A	T	.	.	MAF_USDA=10.656
NC_035085.1	33545171	.	C	A	.	.	MAF_USDA=2.459
NC_035085.1	33545253	.	G	A	.	.	MAF_USDA=2.459
NC_035085.1	33545273	.	G	A	.	.	MAF_USDA=18.824
NC_035085.1	33545275	.	T	G	.	.	MAF_INRAE=3.333;MAF_USDA=20.833
NC_035085.1	33545276	.	T	G	.	.	MAF_INRAE=4.43;MAF_USDA=4.706
NC_035085.1	33545277	.	A	G	.	.	MAF_INRAE=4.167;MAF_USDA=4.706
NC_035085.1	33545287	.	G	A	.	.	MAF_INRAE=4.43;MAF_USDA=4.706
NC_035085.1	33545423	.	T	C	.	.	MAF_USDA=2.459
NC_035085.1	33545432	.	G	C	.	.	MAF_USDA=2.459
NC_035085.1	33545436	.	T	C	.	.	MAF_INRAE=36.709;MAF_USDA=34.706
NC_035085.1	33545460	.	C	A	.	.	MAF_INRAE=4.43
NC_035085.1	33545464	.	A	G	.	.	MAF_INRAE=4.167;MAF_USDA=4.918
NC_035085.1	33545485	.	C	G	.	.	MAF_INRAE=31.579
NC_035085.1	33545556	.	T	C	.	.	MAF_USDA=2.459
NC_035085.1	33545584	.	A	C	.	.	MAF_INRAE=4.43;MAF_USDA=4.918
NC_035085.1	33545589	.	A	G	.	.	MAF_INRAE=4.43
NC_035085.1	33545593	.	C	T	.	.	MAF_INRAE=4.167;MAF_USDA=4.118
NC_035085.1	33545628	.	G	A	.	.	MAF_INRAE=3.797;MAF_USDA=4.118
NC_035085.1	33545635	.	G	A	.	.	MAF_INRAE=3.333;MAF_USDA=4.706
NC_035085.1	33545680	.	C	A	.	.	MAF_INRAE=3.165
NC_035085.1	33545700	.	A	T	.	.	MAF_INRAE=1.667;MAF_USDA=4.098
NC_035085.1	33545702	.	G	T	.	.	MAF_INRAE=1.667;MAF_USDA=4.098
NC_035085.1	33545748	.	A	G	.	.	MAF_USDA=1.639
NC_035085.1	33545752	.	C	T	.	.	MAF_USDA=16.471
NC_035085.1	33545894	.	G	T	.	.	MAF_USDA=8.333
NC_035085.1	33545906	.	G	T	.	.	MAF_USDA=1.639
NC_035085.1	33545910	.	G	C	.	.	MAF_INRAE=1.667;MAF_USDA=2.459
NC_035085.1	33545961	.	T	C	.	.	MAF_INRAE=2.5;MAF_USDA=4.098
NC_035085.1	33545962	.	G	T	.	.	MAF_INRAE=2.5;MAF_USDA=3.279
NC_035085.1	33545965	.	T	G	.	.	MAF_USDA=3.279
NC_035085.1	33545991	.	C	T	.	.	MAF_INRAE=3.333;MAF_USDA=15.294
NC_035085.1	33546075	.	C	A	.	.	MAF_INRAE=3.797;MAF_USDA=4.762
NC_035085.1	33546095	.	T	G	.	.	MAF_INRAE=3.797;MAF_USDA=5.294
NC_035085.1	33546096	.	G	T	.	.	MAF_INRAE=3.333;MAF_USDA=4.706
NC_035085.1	33546210	.	A	T	.	.	MAF_USDA=2.083
NC_035085.1	33546293	.	C	T	.	.	MAF_USDA=1.639
NC_035085.1	33546294	.	G	A	.	.	MAF_INRAE=5.263
NC_035085.1	33546308	.	C	T	.	.	MAF_INRAE=5.263;MAF_USDA=4.762
NC_035085.1	33546323	.	C	A	.	.	MAF_USDA=4.762
NC_035085.1	33546333	.	T	C	.	.	MAF_INRAE=5.263;MAF_USDA=4.098
NC_035085.1	33546345	.	A	T	.	.	MAF_INRAE=5.263;MAF_USDA=4.918
NC_035085.1	33546356	.	C	A	.	.	MAF_USDA=1.639
NC_035085.1	33546385	.	G	A	.	.	MAF_INRAE=5.263;MAF_USDA=4.918
NC_035085.1	33546394	.	G	A	.	.	MAF_USDA=18.033
NC_035085.1	33546395	.	A	G	.	.	MAF_USDA=21.311
NC_035085.1	33546466	.	T	A	.	.	MAF_INRAE=1.667;MAF_USDA=1.667
NC_035085.1	33546609	.	A	G	.	.	MAF_USDA=4.098
NC_035085.1	33546657	.	A	T	.	.	MAF_INRAE=3.333;MAF_USDA=5.952
NC_035085.1	33546659	.	C	A	.	.	MAF_USDA=4.762
NC_035085.1	33546679	.	C	A	.	.	MAF_USDA=4.762
NC_035085.1	33546680	.	C	A	.	.	MAF_INRAE=42.105;MAF_USDA=21.311
NC_035085.1	33546800	.	T	G	.	.	MAF_INRAE=5.063;MAF_USDA=4.762
NC_035085.1	33546833	.	G	A	.	.	MAF_INRAE=5.063;MAF_USDA=4.762
NC_035085.1	33546834	.	T	A	.	.	MAF_INRAE=5.0;MAF_USDA=4.762
NC_035085.1	33546883	.	A	G	.	.	MAF_USDA=1.639
NC_035085.1	33546892	.	C	T	.	.	MAF_INRAE=8.333;MAF_USDA=11.765
NC_035085.1	33546898	.	G	C	.	.	MAF_USDA=1.639
NC_035085.1	33546949	.	G	A	.	.	MAF_INRAE=48.101;MAF_USDA=15.294
NC_035085.1	33547087	.	T	C	.	.	MAF_INRAE=12.025;MAF_USDA=28.824
NC_035085.1	33547145	.	G	T	.	.	MAF_USDA=4.098
NC_035085.1	33547167	.	T	A	.	.	MAF_INRAE=5.063;MAF_USDA=4.706
NC_035085.1	33547178	.	T	G	.	.	MAF_INRAE=5.063;MAF_USDA=4.706
NC_035085.1	33547192	.	T	G	.	.	MAF_INRAE=5.063;MAF_USDA=4.762
NC_035085.1	33547276	.	C	G	.	.	MAF_INRAE=5.063;MAF_USDA=5.357
NC_035085.1	33547306	.	G	T	.	.	MAF_USDA=2.459
NC_035085.1	33547315	.	G	A	.	.	MAF_INRAE=5.063;MAF_USDA=4.762
NC_035085.1	33547322	.	C	G	.	.	MAF_USDA=1.639
NC_035085.1	33547401	.	T	G	.	.	MAF_INRAE=31.579;MAF_USDA=7.831
NC_035085.1	33547402	.	A	G	.	.	MAF_USDA=7.831
NC_035085.1	33547403	.	G	A	.	.	MAF_USDA=1.667
NC_035085.1	33547410	.	C	G	.	.	MAF_INRAE=5.263
NC_035085.1	33547464	.	G	T	.	.	MAF_USDA=1.667
NC_035085.1	33547469	.	G	A	.	.	MAF_INRAE=5.263
NC_035085.1	33547532	.	T	G	.	.	MAF_INRAE=5.0;MAF_USDA=4.762
NC_035085.1	33547533	.	G	T	.	.	MAF_INRAE=7.595;MAF_USDA=11.905
NC_035085.1	33547534	.	G	T	.	.	MAF_INRAE=17.5;MAF_USDA=40.476
NC_035085.1	33547546	.	C	A	.	.	MAF_INRAE=5.063;MAF_USDA=4.167
NC_035085.1	33547620	.	G	A	.	.	MAF_INRAE=31.013;MAF_USDA=13.095
NC_035085.1	33547673	.	C	A	.	.	MAF_INRAE=5.063;MAF_USDA=4.762
NC_035085.1	33547696	.	C	T	.	.	MAF_USDA=10.119
NC_035085.1	33547719	.	A	T	.	.	MAF_INRAE=5.063;MAF_USDA=4.762
NC_035085.1	33547722	.	G	A	.	.	MAF_INRAE=5.0;MAF_USDA=4.762
NC_035085.1	33547735	.	A	G	.	.	MAF_INRAE=20.253;MAF_USDA=39.881
NC_035085.1	33547762	.	A	T	.	.	MAF_INRAE=4.43;MAF_USDA=4.762
NC_035085.1	33547801	.	C	A	.	.	MAF_INRAE=5.063;MAF_USDA=4.762
NC_035085.1	33547836	.	T	A	.	.	MAF_USDA=2.459
NC_035085.1	33547871	.	T	C	.	.	MAF_INRAE=3.333
NC_035085.1	33547884	.	G	A	.	.	MAF_INRAE=5.063;MAF_USDA=4.706
NC_035085.1	33547908	.	T	G	.	.	MAF_INRAE=45.57;MAF_USDA=35.417
NC_035085.1	33547937	.	G	A	.	.	MAF_INRAE=5.0;MAF_USDA=1.639
NC_035085.1	33547976	.	C	A	.	.	MAF_INRAE=32.5;MAF_USDA=11.765
NC_035085.1	33548134	.	G	A	.	.	MAF_USDA=3.279
NC_035085.1	33548273	.	G	C	.	.	MAF_USDA=1.639
NC_035085.1	33548287	.	C	T	.	.	MAF_USDA=2.459
NC_035085.1	33548391	.	G	A	.	.	MAF_USDA=1.667
NC_035085.1	33548401	.	C	T	.	.	MAF_USDA=3.279
NC_035085.1	33548480	.	A	G	.	.	MAF_INRAE=45.57;MAF_USDA=31.176
NC_035085.1	33548507	.	T	A	.	.	MAF_INRAE=49.367;MAF_USDA=25.595
NC_035085.1	33548508	.	A	T	.	.	MAF_USDA=36.957
NC_035085.1	33548514	.	A	G	.	.	MAF_INRAE=5.0
NC_035085.1	33548515	.	A	G	.	.	MAF_USDA=4.348
NC_035085.1	33548586	.	A	G	.	.	MAF_INRAE=44.937;MAF_USDA=30.435
NC_035085.1	33548593	.	A	G	.	.	MAF_USDA=4.098
NC_035085.1	33548595	.	C	T	.	.	MAF_USDA=4.098
NC_035085.1	33548660	.	C	T	.	.	MAF_USDA=1.667
NC_035085.1	33548775	.	T	C	.	.	MAF_USDA=4.098
NC_035085.1	33548793	.	C	T	.	.	MAF_INRAE=43.038;MAF_USDA=18.033
NC_035085.1	33548859	.	C	A	.	.	MAF_INRAE=45.57;MAF_USDA=31.176
NC_035085.1	33548980	.	T	G	.	.	MAF_INRAE=45.57;MAF_USDA=35.882
NC_035085.1	33549016	.	A	G	.	.	MAF_INRAE=11.392;MAF_USDA=19.643
NC_035085.1	33549067	.	T	G	.	.	MAF_USDA=2.459
NC_035085.1	33549139	.	C	A	.	.	MAF_USDA=3.279
NC_035085.1	33549140	.	C	T	.	.	MAF_USDA=3.279
NC_035085.1	33549144	.	G	A	.	.	MAF_USDA=5.738
NC_035085.1	33549192	.	A	G	.	.	MAF_INRAE=35.443;MAF_USDA=33.529
NC_035085.1	33549213	.	G	T	.	.	MAF_INRAE=35.443;MAF_USDA=30.0
NC_035085.1	33549229	.	G	T	.	.	MAF_USDA=1.639
NC_035085.1	33549315	.	C	T	.	.	MAF_INRAE=16.456;MAF_USDA=17.647
NC_035085.1	33549429	.	G	T	.	.	MAF_INRAE=10.526
NC_035085.1	33549453	.	T	A	.	.	MAF_USDA=1.639
NC_035085.1	33549709	.	T	G	.	.	MAF_INRAE=18.354;MAF_USDA=37.059
NC_035085.1	33549810	.	C	T	.	.	MAF_USDA=3.279
NC_035085.1	33549838	.	C	T	.	.	MAF_USDA=3.279
NC_035085.1	33550039	.	A	C	.	.	MAF_INRAE=18.987;MAF_USDA=32.353
NC_035085.1	33550045	.	T	A	.	.	MAF_USDA=1.639
NC_035085.1	33550049	.	A	C	.	.	MAF_INRAE=21.667;MAF_USDA=38.235
NC_035085.1	33550064	.	T	A	.	.	MAF_USDA=2.459
NC_035085.1	33550078	.	C	G	.	.	MAF_INRAE=8.861;MAF_USDA=11.475
NC_035085.1	33550111	.	G	A	.	.	MAF_INRAE=18.987;MAF_USDA=34.118
NC_035085.1	33550169	.	G	C	.	.	MAF_USDA=1.639
NC_035085.1	33550180	.	G	A	.	.	MAF_INRAE=18.987;MAF_USDA=13.115
NC_035085.1	33550244	.	G	T	.	.	MAF_USDA=3.279
NC_035085.1	33550298	.	C	A	.	.	MAF_USDA=1.639
NC_035085.1	33550306	.	G	A	.	.	MAF_USDA=1.639
NC_035085.1	33550357	.	C	A	.	.	MAF_INRAE=31.579;MAF_USDA=1.176
NC_035085.1	33550423	.	T	C	.	.	MAF_USDA=3.279
NC_035085.1	33552099	.	A	C	.	.	MAF_USDA=27.083
NC_035085.1	33552251	.	C	T	.	.	MAF_INRAE=4.167
NC_035085.1	33552267	.	G	T	.	.	MAF_USDA=1.639
NC_035085.1	33552295	.	T	C	.	.	MAF_INRAE=15.823;MAF_USDA=22.941
NC_035085.1	33552309	.	C	T	.	.	MAF_INRAE=3.333;MAF_USDA=16.471
NC_035085.1	33552317	.	G	T	.	.	MAF_INRAE=34.167;MAF_USDA=8.824
NC_035085.1	33552372	.	T	C	.	.	MAF_USDA=7.059
NC_035085.1	33552415	.	A	G	.	.	MAF_USDA=1.639
NC_035085.1	33552440	.	G	A	.	.	MAF_INRAE=35.443
NC_035085.1	33552476	.	G	A	.	.	MAF_USDA=1.639
NC_035085.1	33552600	.	T	G	.	.	MAF_INRAE=19.62;MAF_USDA=41.176
NC_035085.1	33552712	.	G	A	.	.	MAF_USDA=4.118
NC_035085.1	33552742	.	G	T	.	.	MAF_INRAE=20.886;MAF_USDA=20.0
NC_035085.1	33552953	.	G	A	.	.	MAF_USDA=7.143
NC_035085.1	33552956	.	C	G	.	.	MAF_USDA=23.81
NC_035085.1	33552973	.	G	A	.	.	MAF_USDA=45.652
NC_035085.1	33552978	.	T	A	.	.	MAF_USDA=45.652
NC_035085.1	33553118	.	C	T	.	.	MAF_USDA=11.364
NC_035085.1	33553778	.	C	T	.	.	MAF_USDA=30.435
NC_035085.1	33553919	.	G	A	.	.	MAF_USDA=4.762
NC_035085.1	33553960	.	A	T	.	.	MAF_INRAE=5.263
NC_035085.1	33554164	.	C	T	.	.	MAF_INRAE=24.684;MAF_USDA=3.279
NC_035085.1	33554175	.	T	C	.	.	MAF_INRAE=4.167;MAF_USDA=1.639
NC_035085.1	33554261	.	T	C	.	.	MAF_INRAE=37.5;MAF_USDA=16.471
NC_035085.1	33554300	.	A	C	.	.	MAF_INRAE=33.544;MAF_USDA=14.706
NC_035085.1	33554307	.	T	A	.	.	MAF_INRAE=11.667
NC_035085.1	33554358	.	C	T	.	.	MAF_INRAE=5.063;MAF_USDA=2.941
NC_035085.1	33554377	.	C	T	.	.	MAF_USDA=3.279
NC_035085.1	33554395	.	C	T	.	.	MAF_USDA=2.459
NC_035085.1	33554438	.	C	T	.	.	MAF_USDA=4.098
NC_035085.1	33554469	.	G	C	.	.	MAF_INRAE=4.167;MAF_USDA=3.279
NC_035085.1	33554476	.	G	A	.	.	MAF_INRAE=4.167;MAF_USDA=2.459
NC_035085.1	33554523	.	G	A	.	.	MAF_USDA=37.059
NC_035085.1	33554533	.	G	A	.	.	MAF_USDA=4.098
NC_035085.1	33554566	.	G	A	.	.	MAF_USDA=2.459
NC_035085.1	33554569	.	C	T	.	.	MAF_USDA=1.639
NC_035085.1	33554644	.	C	T	.	.	MAF_USDA=3.279
NC_035085.1	33554785	.	G	A	.	.	MAF_INRAE=36.842;MAF_USDA=40.476
NC_035085.1	33554858	.	A	T	.	.	MAF_USDA=3.279
NC_035085.1	33554880	.	T	A	.	.	MAF_USDA=4.918
NC_035085.1	33554889	.	T	C	.	.	MAF_INRAE=43.038;MAF_USDA=32.353
NC_035085.1	33554942	.	C	T	.	.	MAF_USDA=1.639
NC_035085.1	33555016	.	G	C	.	.	MAF_INRAE=12.025;MAF_USDA=10.0
NC_035085.1	33555134	.	A	G	.	.	MAF_USDA=2.5
NC_035085.1	33555386	.	A	T	.	.	MAF_USDA=3.279
NC_035085.1	33555445	.	C	G	.	.	MAF_INRAE=8.228;MAF_USDA=27.647
NC_035085.1	33555453	.	T	A	.	.	MAF_INRAE=12.025;MAF_USDA=9.412
NC_035085.1	33555487	.	A	C	.	.	MAF_INRAE=11.392;MAF_USDA=10.588
NC_035085.1	33555523	.	C	T	.	.	MAF_INRAE=8.333;MAF_USDA=7.647
NC_035085.1	33555541	.	T	G	.	.	MAF_USDA=31.25
NC_035085.1	33555543	.	T	G	.	.	MAF_USDA=29.167
NC_035085.1	33555545	.	T	A	.	.	MAF_USDA=31.25
NC_035085.1	33555548	.	G	T	.	.	MAF_USDA=31.25
NC_035085.1	33555555	.	T	A	.	.	MAF_INRAE=9.167
NC_035085.1	33555569	.	G	C	.	.	MAF_USDA=31.25
NC_035085.1	33555570	.	T	A	.	.	MAF_USDA=31.25
NC_035085.1	33555572	.	A	G	.	.	MAF_USDA=33.333
NC_035085.1	33555584	.	T	A	.	.	MAF_INRAE=46.203;MAF_USDA=35.882
NC_035085.1	33555614	.	C	A	.	.	MAF_INRAE=12.025;MAF_USDA=9.412
NC_035085.1	33555676	.	A	G	.	.	MAF_INRAE=46.203;MAF_USDA=45.238
NC_035085.1	33555680	.	C	G	.	.	MAF_INRAE=9.167;MAF_USDA=19.643
NC_035085.1	33555690	.	G	T	.	.	MAF_INRAE=21.053;MAF_USDA=13.69
NC_035085.1	33555741	.	A	G	.	.	MAF_INRAE=45.57;MAF_USDA=22.941
NC_035085.1	33555759	.	G	T	.	.	MAF_INRAE=7.595;MAF_USDA=8.333
NC_035085.1	33555778	.	A	C	.	.	MAF_INRAE=7.595;MAF_USDA=5.294
NC_035085.1	33555837	.	C	T	.	.	MAF_INRAE=46.203;MAF_USDA=40.0
NC_035085.1	33555838	.	G	A	.	.	MAF_USDA=5.294
NC_035085.1	33555856	.	A	T	.	.	MAF_INRAE=8.228;MAF_USDA=26.471
NC_035085.1	33555858	.	T	A	.	.	MAF_USDA=33.333
NC_035085.1	33555860	.	G	A	.	.	MAF_USDA=33.333
NC_035085.1	33555941	.	C	T	.	.	MAF_INRAE=7.595;MAF_USDA=4.706
NC_035085.1	33556021	.	A	G	.	.	MAF_INRAE=8.333;MAF_USDA=45.833
NC_035085.1	33556068	.	A	G	.	.	MAF_USDA=43.75
NC_035085.1	33556106	.	A	G	.	.	MAF_INRAE=41.772;MAF_USDA=20.833
NC_035085.1	33556111	.	A	T	.	.	MAF_INRAE=4.167
NC_035085.1	33556115	.	C	T	.	.	MAF_INRAE=2.5
NC_035085.1	33556116	.	C	T	.	.	MAF_USDA=2.083
NC_035085.1	33556131	.	A	C	.	.	MAF_INRAE=26.316;MAF_USDA=40.476
NC_035085.1	33556195	.	G	A	.	.	MAF_USDA=2.083
NC_035085.1	33556210	.	C	A	.	.	MAF_USDA=12.295
NC_035085.1	33556232	.	G	C	.	.	MAF_INRAE=7.595;MAF_USDA=1.639
NC_035085.1	33556274	.	T	A	.	.	MAF_USDA=28.235
NC_035085.1	33556275	.	T	A	.	.	MAF_USDA=39.412
NC_035085.1	33556276	.	T	A	.	.	MAF_USDA=39.412
NC_035085.1	33556277	.	T	A	.	.	MAF_USDA=39.412
NC_035085.1	33556278	.	A	T	.	.	MAF_INRAE=3.333;MAF_USDA=3.279
NC_035085.1	33556315	.	G	A	.	.	MAF_INRAE=7.595;MAF_USDA=2.941
NC_035085.1	33556331	.	G	A	.	.	MAF_INRAE=9.494;MAF_USDA=2.941
NC_035085.1	33556348	.	C	A	.	.	MAF_USDA=50.0
NC_035085.1	33556454	.	G	A	.	.	MAF_USDA=6.667
NC_035085.1	33556472	.	C	T	.	.	MAF_INRAE=15.823;MAF_USDA=39.881
NC_035085.1	33556516	.	T	G	.	.	MAF_INRAE=15.823;MAF_USDA=39.412
NC_035085.1	33556539	.	C	A	.	.	MAF_INRAE=5.063;MAF_USDA=5.882
NC_035085.1	33556753	.	A	G	.	.	MAF_INRAE=9.494;MAF_USDA=8.824
NC_035085.1	33556798	.	G	A	.	.	MAF_USDA=2.941
NC_035085.1	33556815	.	C	T	.	.	MAF_INRAE=37.5;MAF_USDA=8.235
NC_035085.1	33556819	.	G	A	.	.	MAF_INRAE=31.579;MAF_USDA=1.765
NC_035085.1	33556840	.	G	A	.	.	MAF_USDA=1.639
NC_035085.1	33556950	.	G	A	.	.	MAF_INRAE=15.823;MAF_USDA=40.0
NC_035085.1	33557060	.	A	C	.	.	MAF_USDA=2.459
NC_035085.1	33557098	.	T	C	.	.	MAF_USDA=1.639
NC_035085.1	33557099	.	C	T	.	.	MAF_INRAE=15.823;MAF_USDA=41.176
NC_035085.1	33557136	.	G	C	.	.	MAF_INRAE=15.823;MAF_USDA=40.588
NC_035085.1	33557153	.	G	T	.	.	MAF_INRAE=7.595;MAF_USDA=2.941
NC_035085.1	33557195	.	G	T	.	.	MAF_USDA=15.476
NC_035085.1	33557245	.	G	A	.	.	MAF_INRAE=46.203;MAF_USDA=41.176
NC_035085.1	33557286	.	C	T	.	.	MAF_INRAE=3.333;MAF_USDA=5.882
NC_035085.1	33557341	.	G	T	.	.	MAF_USDA=3.279
NC_035085.1	33557351	.	T	G	.	.	MAF_USDA=1.639
NC_035085.1	33557395	.	G	A	.	.	MAF_INRAE=5.063;MAF_USDA=6.471
NC_035085.1	33557423	.	T	C	.	.	MAF_INRAE=15.823;MAF_USDA=37.647
NC_035085.1	33557467	.	A	T	.	.	MAF_INRAE=15.823;MAF_USDA=40.588
NC_035085.1	33557492	.	A	T	.	.	MAF_USDA=1.639
NC_035085.1	33557501	.	G	T	.	.	MAF_INRAE=31.646;MAF_USDA=10.656
NC_035085.1	33557537	.	C	T	.	.	MAF_USDA=8.333
NC_035085.1	33557568	.	T	G	.	.	MAF_INRAE=46.203
NC_035085.1	33557601	.	G	A	.	.	MAF_INRAE=7.595;MAF_USDA=4.118
NC_035085.1	33557636	.	C	T	.	.	MAF_INRAE=20.886;MAF_USDA=31.765
NC_035085.1	33557650	.	G	A	.	.	MAF_USDA=3.279
NC_035085.1	33557692	.	C	A	.	.	MAF_INRAE=5.263;MAF_USDA=2.083
NC_035085.1	33557710	.	A	C	.	.	MAF_USDA=5.294
NC_035085.1	33557771	.	A	G	.	.	MAF_INRAE=6.962;MAF_USDA=17.647
NC_035085.1	33557775	.	A	G	.	.	MAF_INRAE=4.167;MAF_USDA=11.765
NC_035085.1	33557810	.	A	G	.	.	MAF_INRAE=4.43;MAF_USDA=10.0
NC_035085.1	33557813	.	C	A	.	.	MAF_INRAE=46.203;MAF_USDA=38.235
NC_035085.1	33557886	.	A	G	.	.	MAF_USDA=2.083
NC_035085.1	33557899	.	G	A	.	.	MAF_INRAE=9.167;MAF_USDA=33.529
NC_035085.1	33557900	.	G	T	.	.	MAF_USDA=20.833
NC_035085.1	33557903	.	A	T	.	.	MAF_INRAE=9.167;MAF_USDA=33.529
NC_035085.1	33557920	.	A	T	.	.	MAF_USDA=33.333
NC_035085.1	33558020	.	A	T	.	.	MAF_USDA=5.738
NC_035085.1	33558059	.	A	T	.	.	MAF_USDA=2.941
NC_035085.1	33558060	.	G	T	.	.	MAF_INRAE=9.167;MAF_USDA=34.118
NC_035085.1	33558125	.	A	T	.	.	MAF_INRAE=40.506;MAF_USDA=11.176
NC_035085.1	33558172	.	G	A	.	.	MAF_USDA=48.235
NC_035085.1	33558188	.	T	G	.	.	MAF_USDA=1.639
NC_035085.1	33558206	.	C	T	.	.	MAF_INRAE=13.291;MAF_USDA=36.471
NC_035085.1	33558238	.	A	T	.	.	MAF_INRAE=23.333;MAF_USDA=3.279
NC_035085.1	33558266	.	G	T	.	.	MAF_INRAE=5.063;MAF_USDA=1.765
NC_035085.1	33558341	.	G	A	.	.	MAF_USDA=6.25
NC_035085.1	33558352	.	A	C	.	.	MAF_INRAE=5.063;MAF_USDA=4.118
NC_035085.1	33558534	.	T	A	.	.	MAF_INRAE=6.329;MAF_USDA=37.647
NC_035085.1	33558556	.	T	C	.	.	MAF_USDA=15.882
NC_035085.1	33558575	.	A	G	.	.	MAF_INRAE=24.051;MAF_USDA=4.098
NC_035085.1	33558611	.	A	T	.	.	MAF_INRAE=36.076;MAF_USDA=9.412
NC_035085.1	33558659	.	C	G	.	.	MAF_USDA=2.459
NC_035085.1	33558730	.	T	C	.	.	MAF_INRAE=10.833;MAF_USDA=6.471
NC_035085.1	33558732	.	C	T	.	.	MAF_USDA=16.471
NC_035085.1	33558888	.	G	A	.	.	MAF_USDA=4.706
NC_035085.1	33558954	.	C	T	.	.	MAF_USDA=4.098
NC_035085.1	33559150	.	G	C	.	.	MAF_USDA=5.882
NC_035085.1	33559164	.	G	A	.	.	MAF_INRAE=39.241;MAF_USDA=8.824
NC_035085.1	33559348	.	C	T	.	.	MAF_INRAE=3.333;MAF_USDA=7.059
NC_035085.1	33559376	.	C	T	.	.	MAF_INRAE=4.167;MAF_USDA=2.459
NC_035085.1	33559393	.	C	T	.	.	MAF_INRAE=4.167
NC_035085.1	33559604	.	G	A	.	.	MAF_INRAE=23.418;MAF_USDA=35.294
NC_035085.1	33559678	.	G	C	.	.	MAF_USDA=2.5
NC_035085.1	33559695	.	G	T	.	.	MAF_INRAE=17.089;MAF_USDA=50.0
NC_035085.1	33559757	.	A	C	.	.	MAF_INRAE=17.089;MAF_USDA=47.024
NC_035085.1	33559782	.	C	T	.	.	MAF_INRAE=31.646;MAF_USDA=6.548
NC_035085.1	33559903	.	C	G	.	.	MAF_USDA=2.381
NC_035085.1	33559944	.	G	A	.	.	MAF_USDA=9.836
NC_035085.1	33559989	.	T	A	.	.	MAF_USDA=2.083
NC_035085.1	33560003	.	C	T	.	.	MAF_INRAE=23.418;MAF_USDA=3.279
NC_035085.1	33560007	.	A	T	.	.	MAF_USDA=4.098
NC_035085.1	33560059	.	C	G	.	.	MAF_INRAE=22.785;MAF_USDA=41.765
NC_035085.1	33560086	.	C	T	.	.	MAF_USDA=6.25
NC_035085.1	33560089	.	C	T	.	.	MAF_USDA=3.279
NC_035085.1	33560133	.	G	T	.	.	MAF_INRAE=3.333;MAF_USDA=1.639
NC_035085.1	33560142	.	A	C	.	.	MAF_INRAE=22.152;MAF_USDA=47.917
NC_035085.1	33560149	.	A	T	.	.	MAF_INRAE=7.595
NC_035085.1	33560156	.	C	T	.	.	MAF_USDA=1.639
NC_035085.1	33560228	.	T	C	.	.	MAF_USDA=3.529
NC_035085.1	33560495	.	A	G	.	.	MAF_USDA=5.882
NC_035085.1	33560535	.	G	C	.	.	MAF_INRAE=5.0;MAF_USDA=1.639
NC_035085.1	33560663	.	T	G	.	.	MAF_INRAE=17.089;MAF_USDA=47.647
NC_035085.1	33560705	.	T	G	.	.	MAF_USDA=33.333
NC_035085.1	33560811	.	C	G	.	.	MAF_USDA=1.639
NC_035085.1	33560861	.	G	A	.	.	MAF_INRAE=5.263;MAF_USDA=2.459
NC_035085.1	33561153	.	C	T	.	.	MAF_INRAE=17.089;MAF_USDA=45.882
NC_035085.1	33561231	.	G	A	.	.	MAF_USDA=5.882
NC_035085.1	33561256	.	G	C	.	.	MAF_USDA=1.639
NC_035085.1	33561494	.	T	A	.	.	MAF_INRAE=5.263;MAF_USDA=2.459
NC_035085.1	33561516	.	G	A	.	.	MAF_INRAE=10.0;MAF_USDA=4.098
NC_035085.1	33561603	.	A	C	.	.	MAF_INRAE=5.0;MAF_USDA=1.639
NC_035085.1	33561618	.	T	C	.	.	MAF_INRAE=31.646;MAF_USDA=5.882
NC_035085.1	33561653	.	A	T	.	.	MAF_INRAE=5.263
NC_035085.1	33561748	.	C	T	.	.	MAF_INRAE=4.167;MAF_USDA=3.529
NC_035085.1	33561790	.	G	A	.	.	MAF_INRAE=36.076;MAF_USDA=9.524
NC_035085.1	33561818	.	C	A	.	.	MAF_INRAE=27.215;MAF_USDA=20.0
NC_035085.1	33561883	.	A	C	.	.	MAF_USDA=1.639
NC_035085.1	33561937	.	A	T	.	.	MAF_USDA=2.459
NC_035085.1	33562066	.	A	G	.	.	MAF_INRAE=6.329;MAF_USDA=4.706
NC_035085.1	33562089	.	T	G	.	.	MAF_INRAE=31.579;MAF_USDA=1.176
NC_035085.1	33562092	.	T	A	.	.	MAF_USDA=1.639
NC_035085.1	33562093	.	A	C	.	.	MAF_INRAE=39.241
NC_035085.1	33562094	.	A	G	.	.	MAF_INRAE=24.167;MAF_USDA=44.262
NC_035085.1	33562105	.	G	A	.	.	MAF_INRAE=4.167;MAF_USDA=3.279
NC_035085.1	33562131	.	A	T	.	.	MAF_INRAE=5.0;MAF_USDA=4.118
NC_035085.1	33562232	.	C	T	.	.	MAF_USDA=4.918
NC_035085.1	33562325	.	T	C	.	.	MAF_USDA=4.918
NC_035085.1	33562534	.	G	A	.	.	MAF_USDA=33.333
NC_035085.1	33562552	.	C	A	.	.	MAF_USDA=2.459
NC_035085.1	33562597	.	C	A	.	.	MAF_INRAE=5.263;MAF_USDA=2.083
NC_035085.1	33562610	.	A	G	.	.	MAF_INRAE=31.646;MAF_USDA=4.098
NC_035085.1	33562618	.	A	C	.	.	MAF_INRAE=17.089;MAF_USDA=41.765
NC_035085.1	33562643	.	T	C	.	.	MAF_INRAE=6.962;MAF_USDA=21.176
NC_035085.1	33562695	.	C	A	.	.	MAF_INRAE=6.329;MAF_USDA=21.176
NC_035085.1	33562704	.	T	A	.	.	MAF_USDA=1.176
NC_035085.1	33562717	.	T	C	.	.	MAF_INRAE=7.595
NC_035085.1	33562728	.	T	C	.	.	MAF_USDA=21.176
NC_035085.1	33562759	.	G	C	.	.	MAF_INRAE=3.797;MAF_USDA=8.235
NC_035085.1	33562777	.	T	A	.	.	MAF_INRAE=10.0;MAF_USDA=4.167
NC_035085.1	33562782	.	T	A	.	.	MAF_INRAE=5.0
NC_035085.1	33562784	.	T	C	.	.	MAF_INRAE=5.0;MAF_USDA=4.167
NC_035085.1	33562785	.	C	T	.	.	MAF_INRAE=5.0;MAF_USDA=4.167
NC_035085.1	33562864	.	T	A	.	.	MAF_INRAE=9.167
NC_035085.1	33562916	.	T	G	.	.	MAF_INRAE=5.0;MAF_USDA=4.118
NC_035085.1	33562920	.	G	T	.	.	MAF_USDA=2.353
NC_035085.1	33563051	.	C	T	.	.	MAF_INRAE=5.0;MAF_USDA=1.639
NC_035085.1	33563131	.	G	A	.	.	MAF_INRAE=6.329;MAF_USDA=10.588
NC_035085.1	33563216	.	C	T	.	.	MAF_INRAE=10.526
NC_035085.1	33563252	.	C	A	.	.	MAF_INRAE=5.263;MAF_USDA=2.459
NC_035085.1	33563272	.	A	C	.	.	MAF_INRAE=39.241;MAF_USDA=31.176
NC_035085.1	33563318	.	A	T	.	.	MAF_USDA=1.639
NC_035085.1	33563335	.	C	T	.	.	MAF_USDA=2.459
NC_035085.1	33563358	.	T	G	.	.	MAF_INRAE=5.063;MAF_USDA=1.765
NC_035085.1	33563403	.	T	C	.	.	MAF_INRAE=39.241;MAF_USDA=32.941
NC_035085.1	33563447	.	G	A	.	.	MAF_INRAE=12.5
NC_035085.1	33563477	.	T	G	.	.	MAF_INRAE=5.0;MAF_USDA=4.118
NC_035085.1	33563492	.	G	T	.	.	MAF_USDA=6.471
NC_035085.1	33563542	.	C	T	.	.	MAF_USDA=3.279
NC_035085.1	33563599	.	G	A	.	.	MAF_USDA=4.118
NC_035085.1	33563604	.	C	G	.	.	MAF_USDA=4.098
NC_035085.1	33563643	.	C	T	.	.	MAF_INRAE=5.0;MAF_USDA=4.118
NC_035085.1	33563697	.	G	T	.	.	MAF_USDA=2.459
NC_035085.1	33563716	.	C	T	.	.	MAF_INRAE=5.0;MAF_USDA=3.529
NC_035085.1	33563745	.	A	G	.	.	MAF_INRAE=39.241;MAF_USDA=29.167
NC_035085.1	33563746	.	A	G	.	.	MAF_INRAE=5.0;MAF_USDA=4.167
NC_035085.1	33563757	.	C	T	.	.	MAF_INRAE=39.241;MAF_USDA=29.167
NC_035085.1	33563776	.	A	C	.	.	MAF_INRAE=39.241;MAF_USDA=34.706
NC_035085.1	33563875	.	A	C	.	.	MAF_INRAE=24.051;MAF_USDA=38.235
NC_035085.1	33563964	.	C	A	.	.	MAF_INRAE=8.333;MAF_USDA=6.557
NC_035085.1	33563987	.	A	G	.	.	MAF_INRAE=24.051;MAF_USDA=3.279
NC_035085.1	33564020	.	C	A	.	.	MAF_INRAE=5.0;MAF_USDA=4.118
NC_035085.1	33564033	.	G	A	.	.	MAF_INRAE=5.0
NC_035085.1	33564040	.	A	C	.	.	MAF_INRAE=46.835;MAF_USDA=47.059
NC_035085.1	33564045	.	C	A	.	.	MAF_INRAE=5.0;MAF_USDA=4.118
NC_035085.1	33564051	.	G	T	.	.	MAF_INRAE=5.0;MAF_USDA=4.706
NC_035085.1	33564061	.	C	T	.	.	MAF_INRAE=5.0;MAF_USDA=4.167
NC_035085.1	33564117	.	T	A	.	.	MAF_INRAE=5.0;MAF_USDA=4.118
NC_035085.1	33564121	.	T	C	.	.	MAF_INRAE=10.0;MAF_USDA=21.176
NC_035085.1	33564127	.	A	G	.	.	MAF_USDA=4.118
NC_035085.1	33564140	.	T	C	.	.	MAF_USDA=3.279
NC_035085.1	33564142	.	A	G	.	.	MAF_INRAE=10.0;MAF_USDA=20.588
NC_035085.1	33564169	.	A	C	.	.	MAF_INRAE=46.835;MAF_USDA=47.647
NC_035085.1	33564172	.	A	C	.	.	MAF_INRAE=50.0;MAF_USDA=47.647
NC_035085.1	33564229	.	T	G	.	.	MAF_INRAE=5.0;MAF_USDA=6.548
NC_035085.1	33564243	.	T	C	.	.	MAF_INRAE=14.167;MAF_USDA=31.548
NC_035085.1	33564253	.	G	T	.	.	MAF_USDA=2.5
NC_035085.1	33564266	.	A	T	.	.	MAF_INRAE=11.392;MAF_USDA=22.941
NC_035085.1	33564267	.	C	A	.	.	MAF_INRAE=24.051
NC_035085.1	33564272	.	G	A	.	.	MAF_INRAE=4.167;MAF_USDA=4.167
NC_035085.1	33564282	.	G	T	.	.	MAF_INRAE=27.848;MAF_USDA=7.647
NC_035085.1	33564305	.	T	A	.	.	MAF_INRAE=10.0;MAF_USDA=22.353
NC_035085.1	33564312	.	G	C	.	.	MAF_USDA=4.167
NC_035085.1	33564328	.	G	C	.	.	MAF_USDA=1.639
NC_035085.1	33564388	.	G	A	.	.	MAF_INRAE=36.076;MAF_USDA=9.412
NC_035085.1	33564420	.	G	T	.	.	MAF_INRAE=24.051
NC_035085.1	33564448	.	T	G	.	.	MAF_INRAE=3.333
NC_035085.1	33564449	.	T	A	.	.	MAF_INRAE=3.333
NC_035085.1	33564470	.	C	T	.	.	MAF_USDA=5.882
NC_035085.1	33564493	.	G	A	.	.	MAF_USDA=1.639
NC_035085.1	33564615	.	T	A	.	.	MAF_USDA=2.459
NC_035085.1	33564662	.	C	A	.	.	MAF_USDA=3.279
NC_035085.1	33564666	.	C	T	.	.	MAF_INRAE=7.595
NC_035085.1	33564848	.	T	G	.	.	MAF_INRAE=5.0;MAF_USDA=4.118
NC_035085.1	33564865	.	G	A	.	.	MAF_USDA=2.459
NC_035085.1	33564895	.	G	T	.	.	MAF_INRAE=6.329;MAF_USDA=21.765
NC_035085.1	33564908	.	C	T	.	.	MAF_USDA=4.098
NC_035085.1	33565016	.	C	T	.	.	MAF_INRAE=7.595
NC_035085.1	33565130	.	A	G	.	.	MAF_INRAE=10.0;MAF_USDA=5.738
NC_035085.1	33565186	.	G	T	.	.	MAF_INRAE=24.051;MAF_USDA=11.176
NC_035085.1	33565201	.	A	C	.	.	MAF_INRAE=24.051;MAF_USDA=4.098
NC_035085.1	33565258	.	G	A	.	.	MAF_INRAE=24.051;MAF_USDA=4.098
NC_035085.1	33565325	.	C	T	.	.	MAF_USDA=3.279
NC_035085.1	33565368	.	T	C	.	.	MAF_INRAE=43.671;MAF_USDA=10.588
NC_035085.1	33565446	.	C	A	.	.	MAF_INRAE=23.418;MAF_USDA=6.557
NC_035085.1	33565468	.	G	A	.	.	MAF_INRAE=5.0;MAF_USDA=5.294
NC_035085.1	33565537	.	G	A	.	.	MAF_USDA=4.098
NC_035085.1	33565587	.	G	C	.	.	MAF_USDA=8.197
NC_035085.1	33565592	.	C	T	.	.	MAF_USDA=3.279
NC_035085.1	33565607	.	A	C	.	.	MAF_USDA=22.353
NC_035085.1	33565608	.	G	T	.	.	MAF_USDA=20.0
NC_035085.1	33565609	.	T	C	.	.	MAF_USDA=20.0
NC_035085.1	33565619	.	G	A	.	.	MAF_USDA=3.279
NC_035085.1	33565630	.	G	T	.	.	MAF_USDA=2.459
NC_035085.1	33565636	.	A	C	.	.	MAF_INRAE=2.632;MAF_USDA=20.833
NC_035085.1	33565650	.	G	A	.	.	MAF_USDA=6.25
NC_035085.1	33565879	.	T	C	.	.	MAF_USDA=20.833
NC_035085.1	33565896	.	G	T	.	.	MAF_USDA=2.083
NC_035085.1	33565897	.	C	G	.	.	MAF_USDA=2.083
NC_035085.1	33565914	.	G	A	.	.	MAF_USDA=3.279
NC_035085.1	33565918	.	G	T	.	.	MAF_INRAE=26.316;MAF_USDA=4.918
NC_035085.1	33565919	.	T	C	.	.	MAF_USDA=5.882
NC_035085.1	33565928	.	G	T	.	.	MAF_USDA=4.918
NC_035085.1	33565935	.	G	T	.	.	MAF_USDA=8.235
NC_035085.1	33565949	.	G	A	.	.	MAF_USDA=3.333
NC_035085.1	33565980	.	G	T	.	.	MAF_USDA=4.167
NC_035085.1	33566042	.	T	G	.	.	MAF_USDA=4.098
NC_035085.1	33566047	.	T	A	.	.	MAF_USDA=11.176
NC_035085.1	33566072	.	C	T	.	.	MAF_USDA=4.167
NC_035085.1	33566074	.	T	C	.	.	MAF_USDA=26.471
NC_035085.1	33566100	.	G	A	.	.	MAF_INRAE=1.667
NC_035085.1	33566103	.	C	T	.	.	MAF_USDA=3.279
NC_035085.1	33566104	.	T	G	.	.	MAF_USDA=7.377
NC_035085.1	33566105	.	C	T	.	.	MAF_USDA=7.377
NC_035085.1	33566109	.	A	T	.	.	MAF_USDA=3.279
NC_035085.1	33566133	.	G	C	.	.	MAF_USDA=2.941
NC_035085.1	33566135	.	T	G	.	.	MAF_USDA=5.738
NC_035085.1	33566136	.	C	T	.	.	MAF_USDA=5.738
NC_035085.1	33566158	.	T	A	.	.	MAF_USDA=5.882
NC_035085.1	33566160	.	C	A	.	.	MAF_USDA=7.377
NC_035085.1	33566161	.	A	G	.	.	MAF_USDA=7.377
NC_035085.1	33566166	.	G	T	.	.	MAF_USDA=18.75
NC_035085.1	33566167	.	T	C	.	.	MAF_USDA=12.941
NC_035085.1	33566189	.	A	T	.	.	MAF_USDA=5.882
NC_035085.1	33566191	.	A	C	.	.	MAF_USDA=5.882
NC_035085.1	33566192	.	G	A	.	.	MAF_USDA=5.294
NC_035085.1	33566235	.	G	A	.	.	MAF_INRAE=10.526;MAF_USDA=28.235
NC_035085.1	33566422	.	C	T	.	.	MAF_USDA=1.639
NC_035085.1	33566443	.	G	T	.	.	MAF_USDA=23.529
NC_035085.1	33566462	.	C	G	.	.	MAF_USDA=3.279
NC_035085.1	33566467	.	G	A	.	.	MAF_INRAE=10.0;MAF_USDA=5.882
NC_035085.1	33566581	.	G	T	.	.	MAF_USDA=3.279
NC_035085.1	33566631	.	C	T	.	.	MAF_INRAE=35.443;MAF_USDA=10.0
NC_035085.1	33566632	.	C	T	.	.	MAF_INRAE=36.667;MAF_USDA=10.0
NC_035085.1	33566765	.	G	A	.	.	MAF_USDA=6.25
NC_035085.1	33566837	.	T	G	.	.	MAF_INRAE=3.333;MAF_USDA=4.098
NC_035085.1	33566852	.	C	A	.	.	MAF_INRAE=36.076;MAF_USDA=8.824
NC_035085.1	33566853	.	A	C	.	.	MAF_INRAE=37.5;MAF_USDA=7.647
NC_035085.1	33566899	.	G	A	.	.	MAF_INRAE=4.167;MAF_USDA=8.824
NC_035085.1	33566982	.	G	A	.	.	MAF_USDA=2.459
NC_035085.1	33567093	.	A	C	.	.	MAF_USDA=3.279
NC_035085.1	33567777	.	T	C	.	.	MAF_USDA=1.639
NC_035085.1	33567782	.	G	A	.	.	MAF_USDA=1.639
NC_035085.1	33567792	.	T	A	.	.	MAF_USDA=1.639
NC_035085.1	33567985	.	G	T	.	.	MAF_INRAE=7.595
NC_035085.1	33568050	.	C	T	.	.	MAF_USDA=3.279
NC_035085.1	33568070	.	C	A	.	.	MAF_USDA=2.353
NC_035085.1	33568083	.	C	A	.	.	MAF_INRAE=35.443;MAF_USDA=25.294
NC_035085.1	33568187	.	C	T	.	.	MAF_USDA=10.0
NC_035085.1	33568295	.	C	T	.	.	MAF_INRAE=5.263;MAF_USDA=2.083
NC_035085.1	33568463	.	G	A	.	.	MAF_INRAE=5.0;MAF_USDA=26.471
NC_035085.1	33568482	.	T	C	.	.	MAF_INRAE=5.0;MAF_USDA=5.882
NC_035085.1	33568536	.	A	T	.	.	MAF_INRAE=4.167;MAF_USDA=2.459
NC_035085.1	33568548	.	C	T	.	.	MAF_INRAE=4.167;MAF_USDA=4.706
NC_035085.1	33568549	.	G	A	.	.	MAF_INRAE=36.709;MAF_USDA=10.0
NC_035085.1	33568570	.	A	G	.	.	MAF_INRAE=4.167;MAF_USDA=5.738
NC_035085.1	33568588	.	C	A	.	.	MAF_INRAE=3.333;MAF_USDA=4.918
NC_035085.1	33568758	.	A	T	.	.	MAF_INRAE=4.167;MAF_USDA=2.459
NC_035085.1	33568766	.	T	A	.	.	MAF_INRAE=4.167;MAF_USDA=2.459
NC_035085.1	33568774	.	A	T	.	.	MAF_INRAE=4.167;MAF_USDA=2.459
NC_035085.1	33568775	.	T	C	.	.	MAF_USDA=3.279
NC_035085.1	33568844	.	C	A	.	.	MAF_INRAE=5.063;MAF_USDA=3.529
NC_035085.1	33568859	.	G	A	.	.	MAF_USDA=2.459
NC_035085.1	33568862	.	G	A	.	.	MAF_USDA=5.738
NC_035085.1	33568879	.	C	A	.	.	MAF_USDA=5.738
NC_035085.1	33569054	.	G	A	.	.	MAF_USDA=10.0
NC_035085.1	33569332	.	G	A	.	.	MAF_INRAE=13.291;MAF_USDA=16.471
NC_035085.1	33569365	.	A	G	.	.	MAF_INRAE=18.354;MAF_USDA=45.882
NC_035085.1	33569554	.	T	A	.	.	MAF_USDA=2.459
NC_035085.1	33569557	.	A	G	.	.	MAF_INRAE=4.167;MAF_USDA=2.941
NC_035085.1	33569571	.	C	T	.	.	MAF_USDA=2.459
NC_035085.1	33569620	.	A	C	.	.	MAF_USDA=4.098
NC_035085.1	33569631	.	A	T	.	.	MAF_USDA=3.279
NC_035085.1	33569647	.	C	T	.	.	MAF_USDA=2.5
NC_035085.1	33569826	.	T	G	.	.	MAF_USDA=1.639
NC_035085.1	33569838	.	T	G	.	.	MAF_INRAE=10.0
NC_035085.1	33569840	.	A	T	.	.	MAF_USDA=2.5
NC_035085.1	33569875	.	T	A	.	.	MAF_USDA=4.098
NC_035085.1	33569905	.	A	G	.	.	MAF_INRAE=35.0;MAF_USDA=31.25
NC_035085.1	33569909	.	G	T	.	.	MAF_INRAE=23.333
NC_035085.1	33569924	.	A	T	.	.	MAF_INRAE=4.167
NC_035085.1	33569925	.	A	C,T	.	.	MAF_INRAE=31.579
NC_035085.1	33569930	.	A	C,T	.	.	MAF_INRAE=31.579
NC_035085.1	33569973	.	C	G	.	.	MAF_USDA=4.118
NC_035085.1	33570006	.	T	G	.	.	MAF_USDA=2.5
NC_035085.1	33570087	.	A	G	.	.	MAF_INRAE=35.443;MAF_USDA=27.059
NC_035085.1	33570089	.	T	C	.	.	MAF_USDA=1.639
NC_035085.1	33570090	.	G	C	.	.	MAF_INRAE=36.076;MAF_USDA=9.412
NC_035085.1	33570135	.	G	A	.	.	MAF_INRAE=5.263;MAF_USDA=2.353
NC_035085.1	33570243	.	T	C	.	.	MAF_INRAE=10.0;MAF_USDA=6.557
NC_035085.1	33570268	.	C	T	.	.	MAF_INRAE=35.443;MAF_USDA=26.471
NC_035085.1	33570295	.	G	A	.	.	MAF_USDA=4.918
NC_035085.1	33570296	.	C	T	.	.	MAF_USDA=4.098
NC_035085.1	33570476	.	G	T	.	.	MAF_USDA=1.639
NC_035085.1	33570482	.	G	A	.	.	MAF_USDA=1.639
NC_035085.1	33570582	.	T	G	.	.	MAF_USDA=1.639
NC_035085.1	33570653	.	A	C	.	.	MAF_USDA=22.353
NC_035085.1	33570836	.	C	T	.	.	MAF_USDA=1.639
NC_035085.1	33570889	.	C	T	.	.	MAF_INRAE=8.228;MAF_USDA=35.294
NC_035085.1	33570911	.	A	T	.	.	MAF_INRAE=27.848
NC_035085.1	33570912	.	T	A	.	.	MAF_INRAE=26.667
NC_035085.1	33570913	.	A	T	.	.	MAF_USDA=2.459
NC_035085.1	33570915	.	A	T	.	.	MAF_INRAE=5.063;MAF_USDA=13.529
NC_035085.1	33570918	.	A	T	.	.	MAF_USDA=3.279
NC_035085.1	33570983	.	A	C	.	.	MAF_INRAE=5.063;MAF_USDA=35.882
NC_035085.1	33570984	.	A	C	.	.	MAF_USDA=3.279
NC_035085.1	33570993	.	A	G	.	.	MAF_USDA=2.459
NC_035085.1	33571077	.	G	A	.	.	MAF_INRAE=37.5;MAF_USDA=7.647
NC_035085.1	33571192	.	A	T	.	.	MAF_USDA=2.083
NC_035085.1	33571251	.	C	T	.	.	MAF_USDA=4.098
NC_035085.1	33571260	.	T	G	.	.	MAF_INRAE=37.5;MAF_USDA=8.333
NC_035085.1	33571411	.	C	A	.	.	MAF_USDA=3.279
NC_035085.1	33571413	.	G	A	.	.	MAF_INRAE=13.291;MAF_USDA=6.471
NC_035085.1	33571470	.	A	T	.	.	MAF_USDA=3.279
NC_035085.1	33571485	.	A	G	.	.	MAF_USDA=1.639
NC_035085.1	33571491	.	A	G	.	.	MAF_INRAE=4.43;MAF_USDA=42.353
NC_035085.1	33571530	.	G	A	.	.	MAF_USDA=10.656
NC_035085.1	33571535	.	G	A	.	.	MAF_USDA=1.639
NC_035085.1	33571684	.	C	G	.	.	MAF_INRAE=4.167;MAF_USDA=2.459
NC_035085.1	33571793	.	A	C	.	.	MAF_INRAE=4.167;MAF_USDA=2.459
NC_035085.1	33571835	.	A	G	.	.	MAF_INRAE=5.063;MAF_USDA=13.529
NC_035085.1	33571979	.	C	T	.	.	MAF_USDA=1.639
NC_035085.1	33571989	.	T	C	.	.	MAF_INRAE=31.579;MAF_USDA=1.176
NC_035085.1	33572101	.	C	T	.	.	MAF_USDA=1.176
NC_035085.1	33572151	.	G	A	.	.	MAF_USDA=1.176
NC_035085.1	33572174	.	T	C	.	.	MAF_INRAE=4.167;MAF_USDA=2.941
NC_035085.1	33572176	.	A	G	.	.	MAF_USDA=3.279
NC_035085.1	33572340	.	G	A	.	.	MAF_USDA=4.167
NC_035085.1	33572426	.	G	A	.	.	MAF_USDA=28.571
NC_035085.1	33572444	.	C	T	.	.	MAF_INRAE=37.5;MAF_USDA=37.952
NC_035085.1	33572448	.	G	T	.	.	MAF_INRAE=37.5;MAF_USDA=8.434
NC_035085.1	33572457	.	C	A	.	.	MAF_INRAE=5.063;MAF_USDA=1.807
NC_035085.1	33572464	.	G	A	.	.	MAF_USDA=1.695
NC_035085.1	33572482	.	C	A	.	.	MAF_INRAE=5.0;MAF_USDA=5.085
NC_035085.1	33572586	.	G	A	.	.	MAF_INRAE=3.333;MAF_USDA=6.25
NC_035085.1	33572644	.	C	A	.	.	MAF_USDA=4.167
NC_035085.1	33572713	.	T	C	.	.	MAF_USDA=4.237
NC_035085.1	33572746	.	G	A	.	.	MAF_INRAE=49.367;MAF_USDA=29.518
NC_035085.1	33572770	.	A	C	.	.	MAF_USDA=16.265
NC_035085.1	33572806	.	C	A	.	.	MAF_INRAE=4.167;MAF_USDA=2.459
NC_035085.1	33572825	.	G	C	.	.	MAF_INRAE=5.0;MAF_USDA=3.279
NC_035085.1	33572826	.	T	A	.	.	MAF_INRAE=5.0;MAF_USDA=3.279
NC_035085.1	33572913	.	A	C	.	.	MAF_USDA=2.353
NC_035085.1	33572949	.	C	T	.	.	MAF_USDA=2.459
NC_035085.1	33572968	.	C	T	.	.	MAF_USDA=1.639
NC_035085.1	33572991	.	T	C	.	.	MAF_INRAE=4.43;MAF_USDA=2.083
NC_035085.1	33572993	.	C	T	.	.	MAF_USDA=8.333
NC_035085.1	33573004	.	T	A	.	.	MAF_INRAE=5.0
NC_035085.1	33573074	.	T	G	.	.	MAF_USDA=19.048
NC_035085.1	33573246	.	A	G	.	.	MAF_USDA=3.529
NC_035085.1	33573248	.	A	G	.	.	MAF_INRAE=48.734;MAF_USDA=42.353
NC_035085.1	33573314	.	A	G	.	.	MAF_USDA=5.738
NC_035085.1	33573320	.	G	A	.	.	MAF_USDA=2.459
NC_035085.1	33573609	.	T	G	.	.	MAF_USDA=4.098
NC_035085.1	33573687	.	G	A	.	.	MAF_INRAE=29.114;MAF_USDA=11.176
NC_035085.1	33573749	.	T	C	.	.	MAF_INRAE=29.747;MAF_USDA=18.235
NC_035085.1	33573753	.	G	T	.	.	MAF_USDA=6.471
NC_035085.1	33573803	.	G	A	.	.	MAF_USDA=5.738
NC_035085.1	33573807	.	C	A	.	.	MAF_INRAE=29.747;MAF_USDA=11.765
NC_035085.1	33573907	.	G	A	.	.	MAF_INRAE=31.579
NC_035085.1	33573933	.	G	A	.	.	MAF_INRAE=29.747;MAF_USDA=15.294
NC_035085.1	33573936	.	T	A	.	.	MAF_USDA=1.176
NC_035085.1	33573966	.	T	A	.	.	MAF_INRAE=24.167
NC_035085.1	33573970	.	T	A	.	.	MAF_INRAE=24.167
NC_035085.1	33574098	.	G	A	.	.	MAF_USDA=8.235
NC_035085.1	33574125	.	C	T	.	.	MAF_USDA=4.118
NC_035085.1	33574160	.	C	T	.	.	MAF_USDA=8.824
NC_035085.1	33574273	.	C	G	.	.	MAF_INRAE=29.747;MAF_USDA=11.176
NC_035085.1	33574319	.	T	C	.	.	MAF_USDA=4.167
NC_035085.1	33574348	.	C	T	.	.	MAF_USDA=7.647
NC_035085.1	33574356	.	G	C	.	.	MAF_INRAE=3.333
NC_035085.1	33574380	.	G	T	.	.	MAF_USDA=7.647
NC_035085.1	33574483	.	C	T	.	.	MAF_INRAE=24.051;MAF_USDA=5.738
NC_035085.1	33574486	.	T	C	.	.	MAF_USDA=5.882
NC_035085.1	33574578	.	G	A	.	.	MAF_USDA=1.639
NC_035085.1	33574591	.	T	A	.	.	MAF_USDA=4.098
NC_035085.1	33574624	.	G	T	.	.	MAF_INRAE=5.263;MAF_USDA=2.083
NC_035085.1	33574759	.	A	G	.	.	MAF_USDA=8.235
NC_035085.1	33574823	.	T	C	.	.	MAF_USDA=4.098
NC_035085.1	33574844	.	C	A	.	.	MAF_INRAE=4.167;MAF_USDA=2.459
NC_035085.1	33574900	.	T	C	.	.	MAF_USDA=1.639
NC_035085.1	33574956	.	G	A	.	.	MAF_INRAE=12.658;MAF_USDA=7.647
NC_035085.1	33575037	.	A	G	.	.	MAF_USDA=1.639
NC_035085.1	33575046	.	A	G	.	.	MAF_USDA=1.639
NC_035085.1	33575062	.	G	T	.	.	MAF_USDA=2.459
NC_035085.1	33575075	.	T	A	.	.	MAF_USDA=1.639
NC_035085.1	33575077	.	A	C	.	.	MAF_USDA=10.0
NC_035085.1	33575091	.	G	T	.	.	MAF_USDA=1.639
NC_035085.1	33575093	.	C	T	.	.	MAF_USDA=1.639
NC_035085.1	33575104	.	G	C	.	.	MAF_USDA=1.639
NC_035085.1	33575111	.	C	T	.	.	MAF_USDA=28.235
NC_035085.1	33575164	.	A	G	.	.	MAF_USDA=1.639
NC_035085.1	33575183	.	C	G	.	.	MAF_USDA=10.588
NC_035085.1	33575410	.	A	T	.	.	MAF_INRAE=31.579
NC_035085.1	33575470	.	T	C	.	.	MAF_USDA=28.235
NC_035085.1	33575551	.	C	G	.	.	MAF_INRAE=24.051
NC_035085.1	33575584	.	C	A	.	.	MAF_INRAE=5.263
NC_035085.1	33575652	.	T	G	.	.	MAF_USDA=3.279
NC_035085.1	33575828	.	T	C	.	.	MAF_USDA=4.098
NC_035085.1	33575959	.	G	A	.	.	MAF_USDA=28.824
NC_035085.1	33575998	.	G	A	.	.	MAF_USDA=1.667
NC_035085.1	33576001	.	G	A	.	.	MAF_USDA=28.571
NC_035085.1	33576030	.	G	A	.	.	MAF_INRAE=5.0
NC_035085.1	33576190	.	G	A	.	.	MAF_INRAE=31.579
NC_035085.1	33576209	.	A	C	.	.	MAF_USDA=3.279
NC_035085.1	33576360	.	C	T	.	.	MAF_INRAE=28.481;MAF_USDA=43.529
NC_035085.1	33576369	.	A	C	.	.	MAF_INRAE=28.481;MAF_USDA=39.412
NC_035085.1	33576607	.	G	A	.	.	MAF_USDA=30.0
NC_035085.1	33576611	.	C	T	.	.	MAF_USDA=28.824
NC_035085.1	33576683	.	G	C	.	.	MAF_INRAE=31.579;MAF_USDA=8.235
NC_035085.1	33576690	.	G	A	.	.	MAF_INRAE=15.19;MAF_USDA=12.353
NC_035085.1	33576699	.	G	A	.	.	MAF_USDA=2.353
NC_035085.1	33576753	.	G	A	.	.	MAF_INRAE=10.759;MAF_USDA=7.059
NC_035085.1	33576779	.	G	A	.	.	MAF_USDA=33.529
NC_035085.1	33576900	.	G	T	.	.	MAF_USDA=33.529
NC_035085.1	33576954	.	G	A	.	.	MAF_USDA=2.941
NC_035085.1	33577132	.	C	T	.	.	MAF_INRAE=12.658;MAF_USDA=7.647
NC_035085.1	33577156	.	C	T	.	.	MAF_INRAE=29.747;MAF_USDA=11.765
NC_035085.1	33577196	.	G	T	.	.	MAF_INRAE=3.333;MAF_USDA=1.639
NC_035085.1	33577199	.	G	A	.	.	MAF_USDA=28.235
NC_035085.1	33577280	.	C	T	.	.	MAF_INRAE=5.063;MAF_USDA=4.118
NC_035085.1	33577373	.	G	T	.	.	MAF_USDA=3.279
NC_035085.1	33577425	.	G	A	.	.	MAF_INRAE=39.241;MAF_USDA=17.059
NC_035085.1	33577444	.	C	A	.	.	MAF_INRAE=10.759;MAF_USDA=7.059
NC_035085.1	33577471	.	T	C	.	.	MAF_INRAE=41.772;MAF_USDA=48.235
NC_035085.1	33577475	.	C	T	.	.	MAF_USDA=3.279
NC_035085.1	33577482	.	G	T	.	.	MAF_USDA=5.738
NC_035085.1	33577556	.	C	A	.	.	MAF_INRAE=3.333
NC_035085.1	33577563	.	G	A	.	.	MAF_INRAE=43.038;MAF_USDA=21.176
NC_035085.1	33577587	.	C	T	.	.	MAF_INRAE=42.405;MAF_USDA=49.412
NC_035085.1	33577593	.	G	A	.	.	MAF_INRAE=42.405;MAF_USDA=49.412
NC_035085.1	33577608	.	C	T	.	.	MAF_INRAE=27.848;MAF_USDA=34.118
NC_035085.1	33577754	.	G	A	.	.	MAF_USDA=3.279
NC_035085.1	33577765	.	A	G	.	.	MAF_USDA=33.333
NC_035085.1	33577826	.	A	T	.	.	MAF_USDA=27.647
NC_035085.1	33577839	.	G	A	.	.	MAF_INRAE=5.263;MAF_USDA=15.294
NC_035085.1	33577845	.	C	T	.	.	MAF_USDA=1.639
NC_035085.1	33577895	.	C	T	.	.	MAF_INRAE=42.405;MAF_USDA=50.0
NC_035085.1	33577991	.	G	T	.	.	MAF_INRAE=41.772;MAF_USDA=48.824
NC_035085.1	33577993	.	T	G	.	.	MAF_INRAE=45.0;MAF_USDA=47.647
NC_035085.1	33577999	.	C	T	.	.	MAF_USDA=1.639
NC_035085.1	33578045	.	G	A	.	.	MAF_USDA=1.639
NC_035085.1	33578062	.	T	C	.	.	MAF_USDA=3.279
NC_035085.1	33578084	.	C	T	.	.	MAF_USDA=4.098
NC_035085.1	33578092	.	G	A	.	.	MAF_USDA=3.279
NC_035085.1	33578119	.	T	C	.	.	MAF_INRAE=31.579;MAF_USDA=48.235
NC_035085.1	33578120	.	A	T	.	.	MAF_USDA=48.235
NC_035085.1	33578146	.	T	C	.	.	MAF_INRAE=31.579;MAF_USDA=45.882
NC_035085.1	33578159	.	A	G	.	.	MAF_INRAE=31.579;MAF_USDA=50.0
NC_035085.1	33578164	.	T	C	.	.	MAF_INRAE=31.579;MAF_USDA=50.0
NC_035085.1	33578175	.	G	A	.	.	MAF_INRAE=31.579;MAF_USDA=45.833
NC_035085.1	33578198	.	G	A	.	.	MAF_USDA=47.917
NC_035085.1	33578212	.	T	C	.	.	MAF_USDA=42.857
NC_035085.1	33578228	.	T	C	.	.	MAF_USDA=42.353
NC_035085.1	33578237	.	T	A	.	.	MAF_USDA=48.235
NC_035085.1	33578239	.	T	C	.	.	MAF_USDA=47.647
NC_035085.1	33578269	.	T	G	.	.	MAF_USDA=48.824
NC_035085.1	33578271	.	GCCCCCCCCC	GCCCCCCCCT	.	.	MAF_USDA=10.417
NC_035085.1	33578290	.	C	T	.	.	MAF_INRAE=31.579;MAF_USDA=49.412
NC_035085.1	33578305	.	A	G	.	.	MAF_INRAE=31.579
NC_035085.1	33578372	.	C	T	.	.	MAF_INRAE=3.797;MAF_USDA=1.765
NC_035085.1	33578425	.	C	T	.	.	MAF_USDA=4.098
NC_035085.1	33578465	.	C	T	.	.	MAF_USDA=5.738
NC_035085.1	33578476	.	T	A	.	.	MAF_USDA=48.824
NC_035085.1	33578484	.	C	A	.	.	MAF_USDA=48.824
NC_035085.1	33578504	.	T	G	.	.	MAF_USDA=20.0
NC_035085.1	33578531	.	C	T	.	.	MAF_USDA=26.471
NC_035085.1	33578611	.	G	C	.	.	MAF_USDA=4.706
NC_035085.1	33578636	.	A	G	.	.	MAF_USDA=45.294
NC_035085.1	33578792	.	A	G	.	.	MAF_USDA=36.957
NC_035085.1	33578828	.	A	G	.	.	MAF_USDA=43.75
NC_035085.1	33578892	.	T	C	.	.	MAF_INRAE=31.579;MAF_USDA=50.0
NC_035085.1	33578894	.	A	C	.	.	MAF_USDA=50.0
NC_035085.1	33578920	.	C	T	.	.	MAF_INRAE=31.579;MAF_USDA=49.412
NC_035085.1	33578930	.	A	C	.	.	MAF_INRAE=31.579;MAF_USDA=50.0
NC_035085.1	33578952	.	A	C	.	.	MAF_USDA=41.667
NC_035085.1	33578975	.	C	A	.	.	MAF_INRAE=36.842;MAF_USDA=44.706
NC_035085.1	33578979	.	G	T	.	.	MAF_USDA=5.294
NC_035085.1	33579017	.	G	A	.	.	MAF_USDA=7.647
NC_035085.1	33579018	.	T	G	.	.	MAF_USDA=6.471
NC_035085.1	33579021	.	T	A	.	.	MAF_USDA=6.471
NC_035085.1	33579038	.	T	G	.	.	MAF_INRAE=31.579
NC_035085.1	33579046	.	T	G	.	.	MAF_USDA=6.471
NC_035085.1	33579056	.	A	G	.	.	MAF_USDA=6.471
NC_035085.1	33579058	.	T	G	.	.	MAF_USDA=7.059
NC_035085.1	33579062	.	G	A	.	.	MAF_USDA=4.118
NC_035085.1	33579091	.	A	C	.	.	MAF_INRAE=29.747;MAF_USDA=11.176
NC_035085.1	33579108	.	G	A	.	.	MAF_USDA=1.639
NC_035085.1	33579109	.	G	T	.	.	MAF_INRAE=3.333;MAF_USDA=2.941
NC_035085.1	33579117	.	A	G	.	.	MAF_USDA=2.941
NC_035085.1	33579142	.	T	C	.	.	MAF_INRAE=37.975;MAF_USDA=40.0
NC_035085.1	33579148	.	A	G	.	.	MAF_USDA=4.098
NC_035085.1	33579226	.	A	G	.	.	MAF_USDA=9.016
NC_035085.1	33579244	.	A	G	.	.	MAF_INRAE=42.405;MAF_USDA=24.118
NC_035085.1	33579245	.	T	C	.	.	MAF_INRAE=45.833;MAF_USDA=24.118
NC_035085.1	33579249	.	T	C	.	.	MAF_USDA=10.656
NC_035085.1	33579265	.	C	A	.	.	MAF_USDA=1.639
NC_035085.1	33579275	.	A	T	.	.	MAF_USDA=27.083
NC_035085.1	33579323	.	T	G	.	.	MAF_USDA=5.294
NC_035085.1	33579336	.	G	A	.	.	MAF_USDA=28.824
NC_035085.1	33579352	.	G	T	.	.	MAF_INRAE=36.842;MAF_USDA=1.176
NC_035085.1	33579357	.	C	A	.	.	MAF_INRAE=5.063;MAF_USDA=2.353
NC_035085.1	33579389	.	T	C	.	.	MAF_USDA=5.738
NC_035085.1	33579420	.	G	A	.	.	MAF_INRAE=3.333;MAF_USDA=1.639
NC_035085.1	33579429	.	A	G	.	.	MAF_USDA=4.918
NC_035085.1	33579470	.	G	A	.	.	MAF_INRAE=37.975;MAF_USDA=49.412
NC_035085.1	33579724	.	C	T	.	.	MAF_USDA=1.176
NC_035085.1	33579799	.	C	T	.	.	MAF_USDA=1.667
NC_035085.1	33579846	.	A	T	.	.	MAF_INRAE=29.747;MAF_USDA=8.824
NC_035085.1	33579859	.	G	T	.	.	MAF_USDA=3.279
NC_035085.1	33579925	.	G	C	.	.	MAF_USDA=3.279
NC_035085.1	33579948	.	G	A	.	.	MAF_INRAE=29.747;MAF_USDA=10.0
NC_035085.1	33580033	.	C	T	.	.	MAF_INRAE=31.579;MAF_USDA=1.639
NC_035085.1	33580094	.	G	C	.	.	MAF_INRAE=10.127;MAF_USDA=3.279
NC_035085.1	33580147	.	C	A	.	.	MAF_INRAE=29.747;MAF_USDA=10.0
NC_035085.1	33580292	.	A	T	.	.	MAF_INRAE=4.167;MAF_USDA=4.098
NC_035085.1	33580412	.	C	T	.	.	MAF_USDA=4.098
NC_035085.1	33580502	.	A	T	.	.	MAF_INRAE=42.405;MAF_USDA=35.294
NC_035085.1	33580515	.	A	T	.	.	MAF_USDA=3.279
NC_035085.1	33580518	.	G	A	.	.	MAF_INRAE=3.333;MAF_USDA=5.294
NC_035085.1	33580614	.	G	A	.	.	MAF_USDA=4.098
NC_035085.1	33580621	.	G	A	.	.	MAF_USDA=3.529
NC_035085.1	33580716	.	C	G	.	.	MAF_INRAE=29.747;MAF_USDA=14.706
NC_035085.1	33580769	.	A	T	.	.	MAF_USDA=5.738
NC_035085.1	33580855	.	G	A	.	.	MAF_INRAE=24.051;MAF_USDA=6.557
NC_035085.1	33580904	.	G	T	.	.	MAF_INRAE=10.759;MAF_USDA=7.059
NC_035085.1	33580908	.	C	T	.	.	MAF_USDA=6.25
NC_035085.1	33581129	.	C	T	.	.	MAF_INRAE=23.418
NC_035085.1	33581231	.	A	C	.	.	MAF_INRAE=3.333;MAF_USDA=1.639
NC_035085.1	33581237	.	T	A	.	.	MAF_INRAE=29.747;MAF_USDA=14.706
NC_035085.1	33581284	.	T	C	.	.	MAF_USDA=10.0
NC_035085.1	33581285	.	C	T	.	.	MAF_INRAE=29.114;MAF_USDA=14.706
NC_035085.1	33581436	.	C	T	.	.	MAF_USDA=14.118
NC_035085.1	33581479	.	T	G	.	.	MAF_USDA=13.69
NC_035085.1	33581908	.	T	G	.	.	MAF_INRAE=31.579;MAF_USDA=5.0
NC_035085.1	33581930	.	C	A	.	.	MAF_USDA=4.167
NC_035085.1	33581998	.	T	G	.	.	MAF_INRAE=48.101;MAF_USDA=40.0
NC_035085.1	33582165	.	C	A	.	.	MAF_USDA=9.836
NC_035085.1	33582272	.	A	C	.	.	MAF_INRAE=40.506;MAF_USDA=24.118
NC_035085.1	33582288	.	G	A	.	.	MAF_USDA=3.279
NC_035085.1	33582293	.	G	T	.	.	MAF_USDA=6.25
NC_035085.1	33582411	.	C	T	.	.	MAF_USDA=4.167
NC_035085.1	33582532	.	C	G	.	.	MAF_USDA=8.333
NC_035085.1	33582536	.	A	C	.	.	MAF_USDA=16.667
NC_035085.1	33582537	.	T	C	.	.	MAF_USDA=20.833
NC_035085.1	33582598	.	A	C	.	.	MAF_USDA=2.083
NC_035085.1	33582615	.	T	C	.	.	MAF_USDA=10.417
NC_035085.1	33583220	.	T	C	.	.	MAF_INRAE=5.263;MAF_USDA=10.588
NC_035085.1	33583275	.	A	T	.	.	MAF_INRAE=31.579
NC_035085.1	33583355	.	A	T	.	.	MAF_INRAE=41.139;MAF_USDA=24.706
NC_035085.1	33583422	.	G	A	.	.	MAF_USDA=1.639
NC_035085.1	33583447	.	G	T	.	.	MAF_USDA=6.557
NC_035085.1	33583606	.	C	A	.	.	MAF_USDA=6.557
NC_035085.1	33583698	.	T	A	.	.	MAF_INRAE=36.842;MAF_USDA=17.647
NC_035085.1	33583790	.	T	G	.	.	MAF_INRAE=10.759;MAF_USDA=11.765
NC_035085.1	33583828	.	G	A	.	.	MAF_INRAE=3.333;MAF_USDA=4.706
NC_035085.1	33583854	.	C	G	.	.	MAF_USDA=3.279
NC_035085.1	33583906	.	T	G	.	.	MAF_INRAE=5.0
NC_035085.1	33583992	.	A	G	.	.	MAF_USDA=2.083
NC_035085.1	33584034	.	T	C	.	.	MAF_USDA=5.738
NC_035085.1	33584083	.	A	T	.	.	MAF_USDA=9.412
NC_035085.1	33584106	.	A	G	.	.	MAF_INRAE=25.316;MAF_USDA=41.176
NC_035085.1	33584169	.	T	G	.	.	MAF_INRAE=35.443;MAF_USDA=18.824
NC_035085.1	33584212	.	G	A	.	.	MAF_USDA=4.098
NC_035085.1	33584235	.	C	T	.	.	MAF_USDA=6.25
NC_035085.1	33584249	.	C	G	.	.	MAF_INRAE=14.557;MAF_USDA=27.059
NC_035085.1	33584267	.	G	A	.	.	MAF_INRAE=4.167;MAF_USDA=2.459
NC_035085.1	33584273	.	G	A	.	.	MAF_USDA=2.083
NC_035085.1	33584294	.	C	G	.	.	MAF_INRAE=3.333
NC_035085.1	33584295	.	A	T	.	.	MAF_INRAE=5.263;MAF_USDA=2.083
NC_035085.1	33584300	.	G	A	.	.	MAF_INRAE=13.924;MAF_USDA=45.294
NC_035085.1	33584361	.	G	T	.	.	MAF_USDA=9.836
NC_035085.1	33584411	.	A	G	.	.	MAF_INRAE=3.333;MAF_USDA=5.882
NC_035085.1	33584461	.	T	C	.	.	MAF_INRAE=29.114;MAF_USDA=10.0
NC_035085.1	33584542	.	G	A	.	.	MAF_INRAE=8.861;MAF_USDA=8.235
NC_035085.1	33584556	.	C	T	.	.	MAF_INRAE=8.861;MAF_USDA=9.412
NC_035085.1	33584558	.	C	T	.	.	MAF_USDA=30.0
NC_035085.1	33584559	.	G	A	.	.	MAF_USDA=2.459
NC_035085.1	33584609	.	C	G	.	.	MAF_INRAE=1.667
NC_035085.1	33584623	.	A	C	.	.	MAF_INRAE=2.5
NC_035085.1	33584642	.	G	A	.	.	MAF_INRAE=20.886;MAF_USDA=43.75
NC_035085.1	33584666	.	A	G	.	.	MAF_USDA=1.176
NC_035085.1	33584672	.	G	A	.	.	MAF_INRAE=10.0;MAF_USDA=4.918
NC_035085.1	33584682	.	G	A	.	.	MAF_INRAE=28.481;MAF_USDA=46.471
NC_035085.1	33584733	.	A	T	.	.	MAF_USDA=4.167
NC_035085.1	33584738	.	G	A	.	.	MAF_INRAE=3.333;MAF_USDA=1.639
NC_035085.1	33584753	.	C	T	.	.	MAF_USDA=15.574
NC_035085.1	33584768	.	C	A	.	.	MAF_USDA=16.471
NC_035085.1	33584808	.	G	A	.	.	MAF_USDA=16.667
NC_035085.1	33584824	.	A	C	.	.	MAF_USDA=16.667
NC_035085.1	33584880	.	C	G	.	.	MAF_USDA=14.754
NC_035085.1	33584933	.	G	A	.	.	MAF_INRAE=23.418;MAF_USDA=14.706
NC_035085.1	33584972	.	A	G	.	.	MAF_INRAE=38.608;MAF_USDA=32.941
NC_035085.1	33585002	.	A	G	.	.	MAF_USDA=1.639
NC_035085.1	33585107	.	C	A	.	.	MAF_INRAE=5.263;MAF_USDA=13.529
NC_035085.1	33585135	.	A	C	.	.	MAF_INRAE=5.263;MAF_USDA=7.059
NC_035085.1	33585171	.	G	A	.	.	MAF_INRAE=32.911;MAF_USDA=15.882
NC_035085.1	33585284	.	A	G	.	.	MAF_INRAE=22.785;MAF_USDA=4.167
NC_035085.1	33585286	.	C	G	.	.	MAF_INRAE=18.333;MAF_USDA=11.765
NC_035085.1	33585297	.	C	T	.	.	MAF_USDA=4.098
NC_035085.1	33585394	.	G	T	.	.	MAF_INRAE=5.263;MAF_USDA=9.412
NC_035085.1	33585406	.	G	T	.	.	MAF_INRAE=31.579
NC_035085.1	33585409	.	G	T	.	.	MAF_INRAE=31.646;MAF_USDA=2.459
NC_035085.1	33585492	.	A	G	.	.	MAF_INRAE=5.263;MAF_USDA=2.083
NC_035085.1	33585566	.	G	T	.	.	MAF_USDA=4.098
NC_035085.1	33585756	.	T	G	.	.	MAF_INRAE=5.0;MAF_USDA=34.706
NC_035085.1	33585926	.	G	C	.	.	MAF_USDA=4.098
NC_035085.1	33585944	.	C	T	.	.	MAF_USDA=6.25
NC_035085.1	33586115	.	G	T	.	.	MAF_USDA=6.557
NC_035085.1	33586175	.	T	C	.	.	MAF_USDA=4.918
NC_035085.1	33586191	.	G	A	.	.	MAF_INRAE=37.342;MAF_USDA=20.0
NC_035085.1	33586230	.	G	A	.	.	MAF_USDA=4.918
NC_035085.1	33586326	.	G	T	.	.	MAF_USDA=1.639
NC_035085.1	33586340	.	A	T	.	.	MAF_USDA=5.738
NC_035085.1	33586369	.	T	C	.	.	MAF_INRAE=10.759;MAF_USDA=37.059
NC_035085.1	33586510	.	A	C	.	.	MAF_USDA=6.25
NC_035085.1	33586552	.	A	T	.	.	MAF_INRAE=3.333;MAF_USDA=4.706
NC_035085.1	33586566	.	C	T	.	.	MAF_USDA=1.639
NC_035085.1	33586835	.	C	T	.	.	MAF_INRAE=4.167;MAF_USDA=9.412
NC_035085.1	33586898	.	A	G	.	.	MAF_INRAE=10.0;MAF_USDA=5.738
NC_035085.1	33586972	.	C	A	.	.	MAF_INRAE=4.167;MAF_USDA=2.459
NC_035085.1	33586973	.	C	G	.	.	MAF_INRAE=4.167;MAF_USDA=2.459
NC_035085.1	33586984	.	C	A	.	.	MAF_INRAE=4.167;MAF_USDA=20.833
NC_035085.1	33586994	.	T	A	.	.	MAF_INRAE=4.167;MAF_USDA=2.459
NC_035085.1	33587202	.	A	C	.	.	MAF_INRAE=43.038;MAF_USDA=24.118
NC_035085.1	33587237	.	G	T	.	.	MAF_USDA=2.353
NC_035085.1	33587267	.	C	T	.	.	MAF_USDA=1.639
NC_035085.1	33587282	.	G	A	.	.	MAF_USDA=1.639
NC_035085.1	33587346	.	T	G	.	.	MAF_INRAE=43.671;MAF_USDA=37.059
NC_035085.1	33587422	.	C	A	.	.	MAF_USDA=4.098
NC_035085.1	33587442	.	T	A	.	.	MAF_USDA=1.639
NC_035085.1	33587527	.	C	A	.	.	MAF_INRAE=31.579
NC_035085.1	33587571	.	G	C	.	.	MAF_USDA=8.235
NC_035085.1	33587596	.	C	T	.	.	MAF_USDA=1.639
NC_035085.1	33587602	.	C	T	.	.	MAF_INRAE=7.595;MAF_USDA=1.639
NC_035085.1	33587621	.	G	A	.	.	MAF_USDA=19.412
NC_035085.1	33587673	.	C	T	.	.	MAF_INRAE=32.911;MAF_USDA=22.941
NC_035085.1	33587718	.	C	T	.	.	MAF_INRAE=29.747;MAF_USDA=7.059
NC_035085.1	33587719	.	G	A	.	.	MAF_USDA=6.25
NC_035085.1	33587828	.	A	G	.	.	MAF_USDA=35.882
NC_035085.1	33587863	.	G	A	.	.	MAF_INRAE=8.861;MAF_USDA=9.836
NC_035085.1	33587889	.	T	G	.	.	MAF_INRAE=3.333
NC_035085.1	33587922	.	T	C	.	.	MAF_INRAE=8.861;MAF_USDA=8.235
NC_035085.1	33587939	.	G	A	.	.	MAF_INRAE=7.595;MAF_USDA=1.639
NC_035085.1	33587953	.	T	C	.	.	MAF_INRAE=43.671;MAF_USDA=38.824
NC_035085.1	33588086	.	C	G	.	.	MAF_INRAE=10.759;MAF_USDA=3.279
NC_035085.1	33588100	.	T	C	.	.	MAF_INRAE=43.671;MAF_USDA=39.412
NC_035085.1	33588113	.	A	G	.	.	MAF_USDA=35.294
NC_035085.1	33588140	.	T	A	.	.	MAF_INRAE=3.333
NC_035085.1	33588142	.	A	C	.	.	MAF_INRAE=43.671;MAF_USDA=24.118
NC_035085.1	33588196	.	G	C	.	.	MAF_INRAE=43.671;MAF_USDA=39.412
NC_035085.1	33588350	.	G	T	.	.	MAF_USDA=3.279
NC_035085.1	33588387	.	C	T	.	.	MAF_USDA=2.459
NC_035085.1	33588428	.	C	T	.	.	MAF_USDA=1.639
NC_035085.1	33588452	.	C	T	.	.	MAF_USDA=2.459
NC_035085.1	33588503	.	T	G	.	.	MAF_USDA=11.176
NC_035085.1	33588517	.	A	C	.	.	MAF_USDA=25.0
NC_035085.1	33588574	.	C	T	.	.	MAF_USDA=18.824
NC_035085.1	33588636	.	A	G	.	.	MAF_INRAE=7.595;MAF_USDA=1.639
NC_035085.1	33588715	.	A	G	.	.	MAF_INRAE=8.861;MAF_USDA=10.656
NC_035085.1	33588735	.	G	C	.	.	MAF_INRAE=43.671;MAF_USDA=39.412
NC_035085.1	33588743	.	G	T	.	.	MAF_USDA=2.353
NC_035085.1	33588807	.	A	C	.	.	MAF_USDA=2.941
NC_035085.1	33588821	.	G	T	.	.	MAF_USDA=19.412
NC_035085.1	33588869	.	A	T	.	.	MAF_INRAE=5.263;MAF_USDA=8.235
NC_035085.1	33588870	.	G	A	.	.	MAF_USDA=8.235
NC_035085.1	33588882	.	A	C	.	.	MAF_INRAE=5.263;MAF_USDA=24.706
NC_035085.1	33588885	.	A	T	.	.	MAF_INRAE=3.333;MAF_USDA=23.529
NC_035085.1	33588930	.	A	G	.	.	MAF_USDA=34.118
NC_035085.1	33588999	.	A	C	.	.	MAF_USDA=34.706
NC_035085.1	33589026	.	C	G	.	.	MAF_USDA=3.279
NC_035085.1	33589079	.	G	A	.	.	MAF_USDA=34.706
NC_035085.1	33589151	.	C	T	.	.	MAF_INRAE=10.759;MAF_USDA=3.279
NC_035085.1	33589320	.	T	C	.	.	MAF_USDA=34.706
NC_035085.1	33589324	.	C	T	.	.	MAF_INRAE=40.833;MAF_USDA=21.176
NC_035085.1	33589334	.	T	G	.	.	MAF_USDA=2.459
NC_035085.1	33589341	.	C	T	.	.	MAF_INRAE=32.278;MAF_USDA=20.588
NC_035085.1	33589350	.	C	T	.	.	MAF_INRAE=31.579
NC_035085.1	33589351	.	G	A	.	.	MAF_USDA=1.176
NC_035085.1	33589383	.	G	A	.	.	MAF_USDA=1.639
NC_035085.1	33589486	.	T	C	.	.	MAF_INRAE=43.671;MAF_USDA=24.118
NC_035085.1	33589501	.	G	T	.	.	MAF_USDA=7.377
NC_035085.1	33589552	.	T	C	.	.	MAF_USDA=35.294
NC_035085.1	33589715	.	G	A	.	.	MAF_USDA=14.706
NC_035085.1	33589747	.	G	A	.	.	MAF_USDA=35.294
NC_035085.1	33589822	.	C	A	.	.	MAF_USDA=1.176
NC_035085.1	33589904	.	A	C	.	.	MAF_USDA=35.882
NC_035085.1	33589925	.	C	G	.	.	MAF_INRAE=8.861;MAF_USDA=9.836
NC_035085.1	33590040	.	C	T	.	.	MAF_USDA=48.824
NC_035085.1	33590115	.	C	T	.	.	MAF_INRAE=26.582;MAF_USDA=17.647
NC_035085.1	33590116	.	T	G	.	.	MAF_USDA=23.529
NC_035085.1	33590198	.	G	T	.	.	MAF_USDA=15.882
NC_035085.1	33590304	.	G	C	.	.	MAF_USDA=1.176
NC_035085.1	33590468	.	C	T	.	.	MAF_USDA=14.706
NC_035085.1	33590487	.	T	A	.	.	MAF_INRAE=29.747;MAF_USDA=6.471
NC_035085.1	33590628	.	G	T	.	.	MAF_INRAE=10.759;MAF_USDA=3.279
NC_035085.1	33590747	.	G	A	.	.	MAF_INRAE=31.579
NC_035085.1	33590761	.	A	C	.	.	MAF_INRAE=36.709;MAF_USDA=36.471
NC_035085.1	33590942	.	C	T	.	.	MAF_INRAE=26.582;MAF_USDA=17.059
NC_035085.1	33590947	.	C	T	.	.	MAF_INRAE=32.911;MAF_USDA=21.765
NC_035085.1	33590992	.	G	T	.	.	MAF_INRAE=7.595;MAF_USDA=1.639
NC_035085.1	33591056	.	G	T	.	.	MAF_INRAE=10.0;MAF_USDA=9.016
NC_035085.1	33591060	.	T	A	.	.	MAF_USDA=35.882
NC_035085.1	33591083	.	G	T	.	.	MAF_USDA=7.377
NC_035085.1	33591103	.	C	A	.	.	MAF_INRAE=29.114;MAF_USDA=6.471
NC_035085.1	33591199	.	A	G	.	.	MAF_INRAE=10.759;MAF_USDA=38.824
NC_035085.1	33591252	.	G	C	.	.	MAF_INRAE=37.342;MAF_USDA=42.857
NC_035085.1	33591307	.	A	T	.	.	MAF_USDA=1.639
NC_035085.1	33591317	.	A	C	.	.	MAF_USDA=1.639
NC_035085.1	33591344	.	G	A	.	.	MAF_USDA=3.279
NC_035085.1	33591416	.	T	G	.	.	MAF_USDA=3.279
NC_035085.1	33591433	.	A	T	.	.	MAF_USDA=4.918
NC_035085.1	33591574	.	C	T	.	.	MAF_USDA=35.882
NC_035085.1	33591575	.	C	A	.	.	MAF_INRAE=29.167;MAF_USDA=7.059
NC_035085.1	33591678	.	C	T	.	.	MAF_INRAE=29.167;MAF_USDA=5.882
NC_035085.1	33591683	.	T	C	.	.	MAF_USDA=4.706
NC_035085.1	33591707	.	C	T	.	.	MAF_USDA=4.918
NC_035085.1	33591736	.	T	G	.	.	MAF_USDA=3.279
NC_035085.1	33591813	.	T	C	.	.	MAF_INRAE=36.709;MAF_USDA=31.25
NC_035085.1	33591828	.	G	C	.	.	MAF_USDA=8.197
NC_035085.1	33591839	.	C	T	.	.	MAF_INRAE=30.833;MAF_USDA=6.471
NC_035085.1	33591865	.	C	A	.	.	MAF_USDA=3.279
NC_035085.1	33591912	.	A	G	.	.	MAF_INRAE=26.667;MAF_USDA=43.529
NC_035085.1	33591945	.	C	A	.	.	MAF_INRAE=42.5;MAF_USDA=22.353
NC_035085.1	33591963	.	A	T	.	.	MAF_INRAE=4.167;MAF_USDA=20.833
NC_035085.1	33592073	.	C	T	.	.	MAF_INRAE=26.667;MAF_USDA=19.412
NC_035085.1	33592110	.	C	T	.	.	MAF_USDA=1.176
NC_035085.1	33592123	.	G	A	.	.	MAF_USDA=1.639
NC_035085.1	33592160	.	A	G	.	.	MAF_USDA=37.059
NC_035085.1	33592200	.	A	C	.	.	MAF_INRAE=32.5;MAF_USDA=3.333
NC_035085.1	33592205	.	G	A	.	.	MAF_INRAE=25.0
NC_035085.1	33592214	.	G	A	.	.	MAF_INRAE=30.833
NC_035085.1	33592224	.	A	G	.	.	MAF_INRAE=28.333
NC_035085.1	33592269	.	C	A	.	.	MAF_USDA=22.917
NC_035085.1	33592317	.	G	A	.	.	MAF_USDA=7.377
NC_035085.1	33592478	.	T	G	.	.	MAF_USDA=2.941
NC_035085.1	33592617	.	A	T	.	.	MAF_INRAE=26.667;MAF_USDA=12.5
NC_035085.1	33592643	.	T	G	.	.	MAF_INRAE=36.076;MAF_USDA=43.529
NC_035085.1	33592701	.	G	T	.	.	MAF_USDA=1.765
NC_035085.1	33592759	.	G	A	.	.	MAF_USDA=1.176
NC_035085.1	33592878	.	A	T	.	.	MAF_USDA=32.941
NC_035085.1	33592947	.	T	A	.	.	MAF_INRAE=32.911;MAF_USDA=22.024
NC_035085.1	33592954	.	A	C	.	.	MAF_USDA=34.524
NC_035085.1	33593088	.	G	A	.	.	MAF_USDA=1.176
NC_035085.1	33593103	.	C	G	.	.	MAF_USDA=2.459
NC_035085.1	33593416	.	C	G	.	.	MAF_INRAE=37.342;MAF_USDA=33.333
NC_035085.1	33593419	.	T	C	.	.	MAF_USDA=2.459
NC_035085.1	33593444	.	C	G	.	.	MAF_USDA=18.824
NC_035085.1	33593512	.	C	T	.	.	MAF_USDA=3.529
NC_035085.1	33593560	.	G	C	.	.	MAF_INRAE=3.333;MAF_USDA=4.706
NC_035085.1	33593678	.	C	T	.	.	MAF_USDA=36.471
NC_035085.1	33593869	.	C	T	.	.	MAF_USDA=4.098
NC_035085.1	33593870	.	A	G	.	.	MAF_INRAE=37.342;MAF_USDA=21.176
NC_035085.1	33593886	.	C	G	.	.	MAF_USDA=3.279
NC_035085.1	33593887	.	G	A	.	.	MAF_INRAE=5.263;MAF_USDA=10.588
NC_035085.1	33593919	.	A	G	.	.	MAF_USDA=2.459
NC_035085.1	33593935	.	G	T	.	.	MAF_USDA=1.639
NC_035085.1	33594063	.	C	A	.	.	MAF_USDA=1.639
NC_035085.1	33594115	.	C	T	.	.	MAF_INRAE=32.911;MAF_USDA=38.235
NC_035085.1	33594129	.	T	A	.	.	MAF_USDA=1.639
NC_035085.1	33594196	.	A	G	.	.	MAF_INRAE=37.975;MAF_USDA=43.529
NC_035085.1	33594374	.	G	T	.	.	MAF_USDA=4.918
NC_035085.1	33594419	.	G	T	.	.	MAF_INRAE=12.025;MAF_USDA=4.118
NC_035085.1	33594469	.	A	G	.	.	MAF_USDA=28.824
NC_035085.1	33594530	.	C	A	.	.	MAF_INRAE=4.167;MAF_USDA=9.412
NC_035085.1	33594601	.	C	T	.	.	MAF_USDA=1.695
NC_035085.1	33596732	.	T	G	.	.	MAF_USDA=1.639
NC_035085.1	33596939	.	C	T	.	.	MAF_INRAE=4.167;MAF_USDA=20.833
NC_035085.1	33597054	.	C	T	.	.	MAF_USDA=5.294
NC_035085.1	33597099	.	G	A	.	.	MAF_USDA=5.882
NC_035085.1	33597214	.	G	A	.	.	MAF_INRAE=31.579;MAF_USDA=4.237
NC_035085.1	33597266	.	G	A	.	.	MAF_USDA=8.333
NC_035085.1	33597389	.	A	G	.	.	MAF_USDA=47.917
NC_035085.1	33597490	.	C	A	.	.	MAF_USDA=20.588
NC_035085.1	33597592	.	T	A	.	.	MAF_USDA=17.059
NC_035085.1	33597595	.	T	A	.	.	MAF_INRAE=30.0;MAF_USDA=5.882
NC_035085.1	33597653	.	T	C	.	.	MAF_USDA=35.294
NC_035085.1	33597697	.	C	T	.	.	MAF_USDA=10.0
NC_035085.1	33597877	.	C	T	.	.	MAF_INRAE=43.671;MAF_USDA=38.235
NC_035085.1	33598023	.	G	A	.	.	MAF_USDA=1.639
NC_035085.1	33598032	.	G	A	.	.	MAF_USDA=4.918
NC_035085.1	33598039	.	T	C	.	.	MAF_INRAE=43.671;MAF_USDA=22.353
NC_035085.1	33598125	.	A	C	.	.	MAF_USDA=21.429
NC_035085.1	33598390	.	T	A	.	.	MAF_USDA=19.048
NC_035085.1	33598512	.	T	C	.	.	MAF_USDA=21.176
NC_035085.1	33598527	.	T	G	.	.	MAF_USDA=1.639
NC_035085.1	33598615	.	C	A	.	.	MAF_USDA=1.639
NC_035085.1	33598724	.	G	A	.	.	MAF_USDA=21.176
NC_035085.1	33598771	.	C	T	.	.	MAF_USDA=2.083
NC_035085.1	33598991	.	C	A	.	.	MAF_USDA=4.918
NC_035085.1	33599208	.	A	G	.	.	MAF_USDA=6.25
NC_035085.1	33599343	.	G	A	.	.	MAF_USDA=1.639
NC_035085.1	33599426	.	G	A	.	.	MAF_INRAE=27.215;MAF_USDA=5.882
NC_035085.1	33599454	.	A	G	.	.	MAF_USDA=2.459
NC_035085.1	33599459	.	C	G	.	.	MAF_INRAE=10.0;MAF_USDA=7.377
NC_035085.1	33599585	.	C	T	.	.	MAF_USDA=6.667
NC_035085.1	33599586	.	C	T	.	.	MAF_USDA=5.357
NC_035085.1	33600291	.	G	T	.	.	MAF_INRAE=31.579;MAF_USDA=16.471
NC_035085.1	33600358	.	G	A	.	.	MAF_USDA=30.952
NC_035085.1	33600374	.	G	A	.	.	MAF_INRAE=5.263;MAF_USDA=20.833
NC_035085.1	33600518	.	G	A	.	.	MAF_USDA=5.738
NC_035085.1	33600559	.	A	G	.	.	MAF_USDA=25.294
NC_035085.1	33600608	.	C	T	.	.	MAF_USDA=5.357
NC_035085.1	33600620	.	C	T	.	.	MAF_USDA=10.119
NC_035085.1	33600631	.	G	A	.	.	MAF_USDA=15.476
NC_035085.1	33600687	.	G	A	.	.	MAF_USDA=3.333
NC_035085.1	33600697	.	C	T	.	.	MAF_USDA=2.381
NC_035085.1	33600802	.	C	T	.	.	MAF_USDA=16.071
NC_035085.1	33600924	.	G	T	.	.	MAF_USDA=2.381
NC_035085.1	33601006	.	C	T	.	.	MAF_USDA=30.357
NC_035085.1	33601015	.	C	A	.	.	MAF_INRAE=5.263;MAF_USDA=6.25
NC_035085.1	33601059	.	G	A	.	.	MAF_USDA=2.381
NC_035085.1	33601087	.	C	T	.	.	MAF_INRAE=26.316;MAF_USDA=4.167
NC_035085.1	33601098	.	C	T	.	.	MAF_USDA=5.833
NC_035085.1	33601225	.	C	A	.	.	MAF_USDA=4.167
NC_035085.1	33601288	.	A	G	.	.	MAF_USDA=3.333
NC_035085.1	33601299	.	C	A	.	.	MAF_INRAE=31.579;MAF_USDA=4.167
NC_035085.1	33601313	.	T	G	.	.	MAF_USDA=25.0
NC_035085.1	33601418	.	C	T	.	.	MAF_USDA=2.353
NC_035085.1	33601489	.	A	G	.	.	MAF_USDA=4.098
NC_035085.1	33601511	.	G	A	.	.	MAF_INRAE=29.747;MAF_USDA=6.471
NC_035085.1	33601539	.	T	C	.	.	MAF_USDA=1.639
NC_035085.1	33601562	.	T	A	.	.	MAF_INRAE=10.759;MAF_USDA=42.941
NC_035085.1	33601622	.	G	T	.	.	MAF_INRAE=5.063;MAF_USDA=4.706
NC_035085.1	33601671	.	A	T	.	.	MAF_USDA=4.918
NC_035085.1	33601847	.	T	C	.	.	MAF_INRAE=3.333;MAF_USDA=1.639
NC_035085.1	33601901	.	G	A	.	.	MAF_INRAE=26.582;MAF_USDA=18.235
NC_035085.1	33601907	.	A	T	.	.	MAF_USDA=2.083
NC_035085.1	33601908	.	A	T	.	.	MAF_INRAE=26.582;MAF_USDA=20.0
NC_035085.1	33601909	.	T	C	.	.	MAF_USDA=4.098
NC_035085.1	33601935	.	C	T	.	.	MAF_USDA=8.197
NC_035085.1	33601979	.	C	A	.	.	MAF_USDA=2.459
NC_035085.1	33602002	.	T	A	.	.	MAF_INRAE=31.646;MAF_USDA=20.0
NC_035085.1	33602021	.	G	A	.	.	MAF_INRAE=4.167;MAF_USDA=2.459
NC_035085.1	33602030	.	C	T	.	.	MAF_USDA=8.197
NC_035085.1	33602034	.	C	T	.	.	MAF_USDA=4.918
NC_035085.1	33602044	.	C	A	.	.	MAF_INRAE=13.924;MAF_USDA=14.706
NC_035085.1	33602071	.	A	G	.	.	MAF_INRAE=1.667
NC_035085.1	33602077	.	C	T	.	.	MAF_INRAE=10.759;MAF_USDA=3.279
NC_035085.1	33602138	.	G	A	.	.	MAF_INRAE=3.333;MAF_USDA=1.639
NC_035085.1	33602229	.	G	A	.	.	MAF_USDA=2.459
NC_035085.1	33602238	.	G	A	.	.	MAF_INRAE=10.759;MAF_USDA=3.279
NC_035085.1	33602293	.	T	C	.	.	MAF_USDA=30.0
NC_035085.1	33602320	.	C	A	.	.	MAF_USDA=2.459
NC_035085.1	33602368	.	C	A	.	.	MAF_USDA=4.918
NC_035085.1	33602443	.	C	T	.	.	MAF_INRAE=33.333;MAF_USDA=43.529
NC_035085.1	33602455	.	C	A	.	.	MAF_USDA=1.639
NC_035085.1	33602555	.	C	T	.	.	MAF_USDA=1.639
NC_035085.1	33602569	.	T	A	.	.	MAF_INRAE=3.333;MAF_USDA=1.639
NC_035085.1	33602625	.	T	C	.	.	MAF_INRAE=7.595;MAF_USDA=9.016
NC_035085.1	33602626	.	C	T	.	.	MAF_INRAE=4.167;MAF_USDA=2.459
NC_035085.1	33602640	.	G	A	.	.	MAF_INRAE=5.263;MAF_USDA=2.083
NC_035085.1	33602682	.	A	T	.	.	MAF_INRAE=10.526
NC_035085.1	33602739	.	G	A	.	.	MAF_INRAE=7.595;MAF_USDA=8.197
NC_035085.1	33602803	.	C	A	.	.	MAF_INRAE=3.333
NC_035085.1	33602843	.	G	A	.	.	MAF_INRAE=7.595;MAF_USDA=1.639
NC_035085.1	33602906	.	T	G	.	.	MAF_INRAE=7.595;MAF_USDA=4.237
NC_035085.1	33602971	.	T	A	.	.	MAF_USDA=5.294
NC_035085.1	33602972	.	C	T	.	.	MAF_INRAE=31.579
NC_035085.1	33603038	.	C	T	.	.	MAF_USDA=1.176
NC_035085.1	33603039	.	T	C	.	.	MAF_INRAE=7.595;MAF_USDA=1.639
NC_035085.1	33603085	.	A	C	.	.	MAF_USDA=2.941
NC_035085.1	33603098	.	A	C	.	.	MAF_INRAE=7.595;MAF_USDA=7.377
NC_035085.1	33603146	.	G	C	.	.	MAF_USDA=6.25
NC_035085.1	33603262	.	A	C	.	.	MAF_INRAE=7.595;MAF_USDA=6.557
NC_035085.1	33603276	.	T	G	.	.	MAF_INRAE=5.0
NC_035085.1	33603391	.	A	T	.	.	MAF_INRAE=10.759;MAF_USDA=3.279
NC_035085.1	33603415	.	C	G	.	.	MAF_USDA=2.083
NC_035085.1	33603416	.	T	C	.	.	MAF_USDA=2.083
NC_035085.1	33603455	.	G	C	.	.	MAF_INRAE=24.051
NC_035085.1	33603570	.	C	A	.	.	MAF_USDA=25.294
NC_035085.1	33603589	.	G	A	.	.	MAF_USDA=6.25
NC_035085.1	33603619	.	A	G	.	.	MAF_USDA=41.667
NC_035085.1	33603630	.	T	C	.	.	MAF_INRAE=10.759;MAF_USDA=44.048
NC_035085.1	33604345	.	C	T	.	.	MAF_USDA=39.583
NC_035085.1	33604375	.	T	A	.	.	MAF_USDA=4.167
NC_035085.1	33604394	.	T	G	.	.	MAF_INRAE=3.333;MAF_USDA=8.333
NC_035085.1	33604528	.	A	C	.	.	MAF_INRAE=3.333;MAF_USDA=5.294
NC_035085.1	33604703	.	A	G	.	.	MAF_USDA=1.639
NC_035085.1	33604753	.	C	A	.	.	MAF_INRAE=10.0;MAF_USDA=4.098
NC_035085.1	33604828	.	A	T	.	.	MAF_INRAE=3.333;MAF_USDA=5.294
NC_035085.1	33604996	.	C	T	.	.	MAF_USDA=4.918
NC_035085.1	33605055	.	G	T	.	.	MAF_USDA=7.377
NC_035085.1	33605085	.	A	G	.	.	MAF_INRAE=48.101;MAF_USDA=31.176
NC_035085.1	33605109	.	G	A	.	.	MAF_USDA=1.639
NC_035085.1	33605199	.	G	A	.	.	MAF_USDA=1.639
NC_035085.1	33605280	.	G	A	.	.	MAF_USDA=6.471
NC_035085.1	33605342	.	C	T	.	.	MAF_INRAE=5.0
NC_035085.1	33605438	.	A	C	.	.	MAF_INRAE=6.962;MAF_USDA=6.667
NC_035085.1	33605574	.	C	T	.	.	MAF_INRAE=29.747;MAF_USDA=3.529
NC_035085.1	33605595	.	A	C	.	.	MAF_INRAE=4.167;MAF_USDA=20.833
NC_035085.1	33605599	.	T	G	.	.	MAF_INRAE=29.747;MAF_USDA=3.529
NC_035085.1	33605633	.	G	A	.	.	MAF_USDA=20.588
NC_035085.1	33605726	.	T	C	.	.	MAF_USDA=6.471
NC_035085.1	33605755	.	G	A	.	.	MAF_INRAE=29.747;MAF_USDA=3.529
NC_035085.1	33605810	.	A	T	.	.	MAF_INRAE=22.152;MAF_USDA=20.0
NC_035085.1	33605811	.	T	G	.	.	MAF_INRAE=25.833;MAF_USDA=20.0
NC_035085.1	33605872	.	G	A	.	.	MAF_INRAE=4.167;MAF_USDA=18.75
NC_035085.1	33605890	.	C	A	.	.	MAF_USDA=18.75
NC_035085.1	33605939	.	A	C	.	.	MAF_INRAE=10.526;MAF_USDA=19.412
NC_035085.1	33606047	.	C	T	.	.	MAF_USDA=1.639
NC_035085.1	33606461	.	T	A	.	.	MAF_USDA=20.833
NC_035085.1	33606492	.	C	T	.	.	MAF_USDA=6.25
NC_035085.1	33606573	.	A	G	.	.	MAF_USDA=2.083
NC_035085.1	33606618	.	A	T	.	.	MAF_INRAE=1.667
NC_035085.1	33606635	.	T	A	.	.	MAF_INRAE=50.0;MAF_USDA=14.583
NC_035085.1	33606736	.	G	A	.	.	MAF_USDA=18.75
NC_035085.1	33606737	.	G	A	.	.	MAF_USDA=18.75
NC_035085.1	33606770	.	G	A	.	.	MAF_USDA=1.639
NC_035085.1	33606779	.	T	C	.	.	MAF_INRAE=29.167;MAF_USDA=6.471
NC_035085.1	33606835	.	G	T	.	.	MAF_USDA=49.412
NC_035085.1	33606841	.	C	T	.	.	MAF_USDA=1.639
NC_035085.1	33606865	.	T	C	.	.	MAF_INRAE=39.241;MAF_USDA=44.048
NC_035085.1	33606961	.	C	A	.	.	MAF_INRAE=29.114;MAF_USDA=5.952
NC_035085.1	33607036	.	A	G	.	.	MAF_USDA=1.639
NC_035085.1	33607037	.	T	C	.	.	MAF_INRAE=29.747;MAF_USDA=3.529
NC_035085.1	33607063	.	T	A	.	.	MAF_INRAE=29.747;MAF_USDA=4.167
NC_035085.1	33607082	.	T	A	.	.	MAF_USDA=10.417
NC_035085.1	33607083	.	T	A	.	.	MAF_USDA=10.417
NC_035085.1	33607084	.	T	A	.	.	MAF_USDA=18.75
NC_035085.1	33607085	.	A	T	.	.	MAF_USDA=16.667
NC_035085.1	33607152	.	T	C	.	.	MAF_USDA=23.81
NC_035085.1	33607158	.	A	G	.	.	MAF_INRAE=32.911;MAF_USDA=23.214
NC_035085.1	33607186	.	C	A	.	.	MAF_USDA=2.5
NC_035085.1	33607198	.	A	G	.	.	MAF_INRAE=4.167;MAF_USDA=20.833
NC_035085.1	33607306	.	C	A	.	.	MAF_INRAE=40.506;MAF_USDA=15.882
NC_035085.1	33607314	.	T	A	.	.	MAF_USDA=11.475
NC_035085.1	33607315	.	T	A	.	.	MAF_USDA=12.295
NC_035085.1	33607316	.	T	A	.	.	MAF_USDA=12.295
NC_035085.1	33607317	.	T	C	.	.	MAF_USDA=12.295
NC_035085.1	33607318	.	T	A	.	.	MAF_USDA=12.295
NC_035085.1	33607322	.	T	A	.	.	MAF_USDA=8.197
NC_035085.1	33607353	.	G	T	.	.	MAF_INRAE=29.747;MAF_USDA=10.0
NC_035085.1	33607367	.	A	T	.	.	MAF_INRAE=29.747;MAF_USDA=6.471
NC_035085.1	33607398	.	C	T	.	.	MAF_USDA=2.459
NC_035085.1	33607399	.	C	T	.	.	MAF_INRAE=29.747;MAF_USDA=5.882
NC_035085.1	33607424	.	G	A	.	.	MAF_INRAE=29.747;MAF_USDA=5.882
NC_035085.1	33607579	.	T	G	.	.	MAF_USDA=3.279
NC_035085.1	33607593	.	A	C	.	.	MAF_USDA=1.639
NC_035085.1	33607622	.	G	T	.	.	MAF_INRAE=29.114;MAF_USDA=10.588
NC_035085.1	33607716	.	C	T	.	.	MAF_USDA=5.738
NC_035085.1	33607837	.	C	A	.	.	MAF_INRAE=5.263
NC_035085.1	33607904	.	G	A	.	.	MAF_INRAE=29.114;MAF_USDA=6.471
NC_035085.1	33607926	.	C	T	.	.	MAF_INRAE=5.063;MAF_USDA=4.118
NC_035085.1	33608106	.	G	A	.	.	MAF_USDA=1.639
NC_035085.1	33608409	.	G	C	.	.	MAF_USDA=8.824
NC_035085.1	33608432	.	C	T	.	.	MAF_USDA=1.639
NC_035085.1	33608433	.	C	T	.	.	MAF_USDA=1.639
NC_035085.1	33608585	.	G	A	.	.	MAF_INRAE=31.579;MAF_USDA=3.279
NC_035085.1	33608609	.	T	C	.	.	MAF_USDA=4.706
NC_035085.1	33608683	.	A	T	.	.	MAF_USDA=1.639
NC_035085.1	33608875	.	G	T	.	.	MAF_USDA=6.557
NC_035085.1	33608975	.	C	T	.	.	MAF_USDA=3.279
NC_035085.1	33608998	.	C	T	.	.	MAF_USDA=2.459
NC_035085.1	33609019	.	C	A	.	.	MAF_USDA=2.459
NC_035085.1	33609020	.	T	C	.	.	MAF_USDA=8.197
NC_035085.1	33609079	.	C	T	.	.	MAF_USDA=8.197
NC_035085.1	33609156	.	G	A	.	.	MAF_INRAE=32.911;MAF_USDA=42.353
NC_035085.1	33609409	.	G	A	.	.	MAF_USDA=2.083
NC_035085.1	33609500	.	T	A	.	.	MAF_USDA=1.639
NC_035085.1	33609614	.	C	A	.	.	MAF_INRAE=3.797;MAF_USDA=4.706
NC_035085.1	33609619	.	A	T	.	.	MAF_USDA=3.279
NC_035085.1	33609620	.	C	T	.	.	MAF_USDA=3.279
NC_035085.1	33609706	.	G	A	.	.	MAF_INRAE=5.063;MAF_USDA=2.353
NC_035085.1	33609845	.	G	A	.	.	MAF_INRAE=15.833;MAF_USDA=12.353
NC_035085.1	33610044	.	T	C	.	.	MAF_INRAE=5.833;MAF_USDA=20.833
NC_035085.1	33610241	.	G	C	.	.	MAF_USDA=2.459
NC_035085.1	33610322	.	G	A	.	.	MAF_INRAE=29.747;MAF_USDA=11.765
NC_035085.1	33610487	.	T	A	.	.	MAF_INRAE=42.5;MAF_USDA=12.5
NC_035085.1	33610489	.	T	G	.	.	MAF_INRAE=5.0;MAF_USDA=10.119
NC_035085.1	33610765	.	C	A	.	.	MAF_INRAE=4.167;MAF_USDA=20.833
NC_035085.1	33610843	.	G	T	.	.	MAF_USDA=1.639
NC_035085.1	33610847	.	C	A	.	.	MAF_USDA=6.25
NC_035085.1	33610892	.	C	T	.	.	MAF_INRAE=5.263;MAF_USDA=1.639
NC_035085.1	33610909	.	G	A	.	.	MAF_INRAE=12.658;MAF_USDA=14.706
NC_035085.1	33611035	.	C	T	.	.	MAF_USDA=4.098
NC_035085.1	33611081	.	C	A	.	.	MAF_USDA=1.639
NC_035085.1	33611147	.	A	C	.	.	MAF_INRAE=6.667;MAF_USDA=7.647
NC_035085.1	33611161	.	A	G	.	.	MAF_USDA=2.459
NC_035085.1	33611225	.	A	C	.	.	MAF_INRAE=48.734;MAF_USDA=38.824
NC_035085.1	33611251	.	A	G	.	.	MAF_USDA=5.882
NC_035085.1	33611262	.	G	A	.	.	MAF_INRAE=4.167;MAF_USDA=20.833
NC_035085.1	33611289	.	C	T	.	.	MAF_USDA=6.471
NC_035085.1	33611335	.	T	A	.	.	MAF_USDA=1.639
NC_035085.1	33611338	.	G	A	.	.	MAF_USDA=1.639
NC_035085.1	33611498	.	T	A	.	.	MAF_INRAE=13.291;MAF_USDA=6.471
NC_035085.1	33611541	.	T	C	.	.	MAF_INRAE=29.747
NC_035085.1	33611679	.	C	T	.	.	MAF_USDA=1.639
NC_035085.1	33611709	.	C	T	.	.	MAF_INRAE=31.013;MAF_USDA=12.295
NC_035085.1	33611769	.	T	C	.	.	MAF_INRAE=41.772;MAF_USDA=17.647
NC_035085.1	33611839	.	G	A	.	.	MAF_INRAE=45.0;MAF_USDA=22.353
NC_035085.1	33611849	.	C	A	.	.	MAF_INRAE=44.167;MAF_USDA=22.353
NC_035085.1	33611968	.	A	C	.	.	MAF_USDA=2.459
NC_035085.1	33612047	.	C	T	.	.	MAF_INRAE=46.835;MAF_USDA=16.471
NC_035085.1	33612057	.	C	T	.	.	MAF_INRAE=4.167;MAF_USDA=25.294
NC_035085.1	33612080	.	G	C	.	.	MAF_INRAE=19.62;MAF_USDA=15.294
NC_035085.1	33612084	.	T	A	.	.	MAF_USDA=7.143
NC_035085.1	33612087	.	A	T	.	.	MAF_INRAE=31.579
NC_035085.1	33612088	.	G	A	.	.	MAF_USDA=12.5
NC_035085.1	33612090	.	T	C	.	.	MAF_INRAE=3.333
NC_035085.1	33612096	.	C	A	.	.	MAF_USDA=2.5
NC_035085.1	33612115	.	A	T	.	.	MAF_INRAE=4.167;MAF_USDA=41.765
NC_035085.1	33612122	.	A	C	.	.	MAF_INRAE=8.333
NC_035085.1	33612125	.	G	T	.	.	MAF_INRAE=4.167
NC_035085.1	33612127	.	G	C	.	.	MAF_USDA=4.167
NC_035085.1	33612209	.	A	C	.	.	MAF_USDA=1.639
NC_035085.1	33612219	.	A	T	.	.	MAF_INRAE=4.167;MAF_USDA=7.647
NC_035085.1	33612234	.	G	T	.	.	MAF_INRAE=4.167;MAF_USDA=7.647
NC_035085.1	33612246	.	A	C	.	.	MAF_USDA=11.176
NC_035085.1	33612254	.	A	C	.	.	MAF_USDA=10.588
NC_035085.1	33612316	.	G	A	.	.	MAF_USDA=1.639
NC_035085.1	33612320	.	G	C	.	.	MAF_USDA=4.706
NC_035085.1	33612321	.	T	C	.	.	MAF_USDA=4.706
NC_035085.1	33612459	.	T	C	.	.	MAF_USDA=1.639
NC_035085.1	33612515	.	C	T	.	.	MAF_INRAE=17.722;MAF_USDA=13.529
NC_035085.1	33612525	.	A	T	.	.	MAF_INRAE=7.595;MAF_USDA=1.639
NC_035085.1	33612532	.	G	T	.	.	MAF_INRAE=38.608;MAF_USDA=13.115
NC_035085.1	33612550	.	T	C	.	.	MAF_INRAE=3.333
NC_035085.1	33612598	.	T	A	.	.	MAF_INRAE=24.051
NC_035085.1	33612686	.	G	T	.	.	MAF_USDA=2.941
NC_035085.1	33612827	.	T	C	.	.	MAF_USDA=3.279
NC_035085.1	33612839	.	A	T	.	.	MAF_INRAE=5.833;MAF_USDA=5.882
NC_035085.1	33612918	.	A	T	.	.	MAF_INRAE=48.734;MAF_USDA=14.706
NC_035085.1	33612936	.	A	C	.	.	MAF_USDA=2.459
NC_035085.1	33612939	.	G	A	.	.	MAF_USDA=1.765
NC_035085.1	33613023	.	G	A	.	.	MAF_INRAE=48.734;MAF_USDA=15.294
NC_035085.1	33613059	.	A	T	.	.	MAF_INRAE=46.835;MAF_USDA=14.706
NC_035085.1	33613066	.	G	A	.	.	MAF_USDA=4.918
NC_035085.1	33613073	.	T	C	.	.	MAF_INRAE=48.734;MAF_USDA=17.647
NC_035085.1	33613085	.	G	A	.	.	MAF_INRAE=3.797;MAF_USDA=6.548
NC_035085.1	33613100	.	G	A	.	.	MAF_INRAE=30.833;MAF_USDA=14.286
NC_035085.1	33613112	.	A	G	.	.	MAF_USDA=19.048
NC_035085.1	33613166	.	A	C	.	.	MAF_USDA=25.0
NC_035085.1	33613167	.	A	G	.	.	MAF_USDA=25.0
NC_035085.1	33613229	.	C	A	.	.	MAF_USDA=4.167
NC_035085.1	33613248	.	G	T	.	.	MAF_USDA=4.167
NC_035085.1	33613277	.	G	C	.	.	MAF_USDA=8.333
NC_035085.1	33613288	.	G	A	.	.	MAF_USDA=4.167
NC_035085.1	33613320	.	G	A	.	.	MAF_USDA=6.25
NC_035085.1	33613558	.	T	A	.	.	MAF_USDA=2.083
NC_035085.1	33613593	.	A	C	.	.	MAF_USDA=8.333
NC_035085.1	33613600	.	C	G	.	.	MAF_USDA=14.583
NC_035085.1	33613767	.	C	T	.	.	MAF_USDA=1.667
NC_035085.1	33613774	.	T	C	.	.	MAF_USDA=3.279
NC_035085.1	33613792	.	C	A	.	.	MAF_USDA=4.918
NC_035085.1	33613793	.	A	C	.	.	MAF_USDA=4.918
NC_035085.1	33613811	.	C	T	.	.	MAF_INRAE=8.228;MAF_USDA=5.294
NC_035085.1	33613864	.	A	G	.	.	MAF_INRAE=21.667
NC_035085.1	33613898	.	C	T	.	.	MAF_INRAE=27.5
NC_035085.1	33613916	.	A	T	.	.	MAF_INRAE=35.0
NC_035085.1	33613952	.	C	A	.	.	MAF_INRAE=47.468;MAF_USDA=13.529
NC_035085.1	33613955	.	G	C	.	.	MAF_INRAE=5.833;MAF_USDA=3.529
NC_035085.1	33613963	.	G	A	.	.	MAF_USDA=1.639
NC_035085.1	33613966	.	C	A	.	.	MAF_INRAE=47.468;MAF_USDA=14.118
NC_035085.1	33613995	.	G	C	.	.	MAF_INRAE=48.734;MAF_USDA=14.706
NC_035085.1	33614107	.	T	C	.	.	MAF_INRAE=49.367;MAF_USDA=15.476
NC_035085.1	33614108	.	T	C	.	.	MAF_INRAE=40.0;MAF_USDA=15.476
NC_035085.1	33614169	.	A	C	.	.	MAF_INRAE=49.367;MAF_USDA=14.881
NC_035085.1	33614313	.	G	C	.	.	MAF_INRAE=47.468;MAF_USDA=14.881
NC_035085.1	33614319	.	G	C	.	.	MAF_INRAE=47.468;MAF_USDA=14.881
NC_035085.1	33614337	.	A	T	.	.	MAF_USDA=2.381
NC_035085.1	33614343	.	A	C	.	.	MAF_USDA=1.667
NC_035085.1	33614361	.	T	C	.	.	MAF_USDA=1.19
NC_035085.1	33614373	.	A	T	.	.	MAF_USDA=10.714
NC_035085.1	33614379	.	T	G	.	.	MAF_USDA=10.119
NC_035085.1	33614403	.	T	A	.	.	MAF_USDA=10.714
NC_035085.1	33614440	.	A	T	.	.	MAF_USDA=13.095
NC_035085.1	33614445	.	G	A	.	.	MAF_INRAE=41.772;MAF_USDA=32.143
NC_035085.1	33614462	.	G	A	.	.	MAF_INRAE=15.789;MAF_USDA=12.5
NC_035085.1	33614489	.	A	T	.	.	MAF_USDA=1.667
NC_035085.1	33614495	.	T	G	.	.	MAF_USDA=2.976
NC_035085.1	33614497	.	C	T	.	.	MAF_INRAE=39.873;MAF_USDA=8.929
NC_035085.1	33614531	.	C	T	.	.	MAF_INRAE=48.734;MAF_USDA=16.071
NC_035085.1	33614556	.	T	C	.	.	MAF_INRAE=49.367;MAF_USDA=18.452
NC_035085.1	33614559	.	G	C	.	.	MAF_USDA=1.667
NC_035085.1	33614583	.	G	A	.	.	MAF_INRAE=49.367;MAF_USDA=12.5
NC_035085.1	33614595	.	C	G	.	.	MAF_USDA=2.5
NC_035085.1	33614602	.	G	A	.	.	MAF_INRAE=49.367;MAF_USDA=15.476
NC_035085.1	33614719	.	T	A	.	.	MAF_INRAE=49.367;MAF_USDA=12.5
NC_035085.1	33614801	.	A	G	.	.	MAF_INRAE=5.833;MAF_USDA=5.952
NC_035085.1	33614818	.	G	A	.	.	MAF_USDA=2.5
NC_035085.1	33614866	.	C	A	.	.	MAF_INRAE=47.468;MAF_USDA=20.238
NC_035085.1	33614889	.	C	T	.	.	MAF_INRAE=49.367;MAF_USDA=15.476
NC_035085.1	33614940	.	G	A	.	.	MAF_INRAE=10.0;MAF_USDA=12.048
NC_035085.1	33614950	.	A	C	.	.	MAF_INRAE=31.579;MAF_USDA=4.762
NC_035085.1	33614951	.	A	G	.	.	MAF_USDA=5.0
NC_035085.1	33615022	.	C	T	.	.	MAF_INRAE=10.0;MAF_USDA=12.5
NC_035085.1	33615094	.	G	A	.	.	MAF_USDA=1.667
NC_035085.1	33615097	.	T	A	.	.	MAF_INRAE=31.579;MAF_USDA=5.952
NC_035085.1	33615120	.	G	A	.	.	MAF_USDA=1.667
NC_035085.1	33615142	.	C	A	.	.	MAF_INRAE=31.579;MAF_USDA=5.882
NC_035085.1	33615191	.	T	C	.	.	MAF_INRAE=5.0
NC_035085.1	33615231	.	C	G	.	.	MAF_INRAE=37.5;MAF_USDA=11.176
NC_035085.1	33615232	.	G	A	.	.	MAF_USDA=1.639
NC_035085.1	33615261	.	G	A	.	.	MAF_INRAE=10.759;MAF_USDA=29.167
NC_035085.1	33615327	.	G	A	.	.	MAF_USDA=5.738
NC_035085.1	33615346	.	C	T	.	.	MAF_USDA=6.25
NC_035085.1	33615350	.	G	T	.	.	MAF_INRAE=31.579;MAF_USDA=6.25
NC_035085.1	33615358	.	C	T	.	.	MAF_USDA=6.25
NC_035085.1	33615359	.	G	A	.	.	MAF_USDA=6.25
NC_035085.1	33615406	.	C	T	.	.	MAF_INRAE=10.0
NC_035085.1	33615426	.	C	A	.	.	MAF_INRAE=49.367;MAF_USDA=13.529
NC_035085.1	33615440	.	T	C	.	.	MAF_INRAE=4.167;MAF_USDA=10.0
NC_035085.1	33615448	.	A	C	.	.	MAF_USDA=4.918
NC_035085.1	33615484	.	T	A	.	.	MAF_INRAE=4.167;MAF_USDA=37.5
NC_035085.1	33615485	.	A	T	.	.	MAF_USDA=21.176
NC_035085.1	33615534	.	C	A	.	.	MAF_INRAE=13.291;MAF_USDA=4.167
NC_035085.1	33615536	.	TA	TT	.	.	MAF_USDA=4.167
NC_035085.1	33615537	.	A	T	.	.	MAF_INRAE=5.833
NC_035085.1	33615547	.	T	A	.	.	MAF_USDA=2.083
NC_035085.1	33615588	.	A	G	.	.	MAF_INRAE=4.167;MAF_USDA=11.176
NC_035085.1	33615619	.	C	T	.	.	MAF_INRAE=8.228;MAF_USDA=4.098
NC_035085.1	33615635	.	G	A	.	.	MAF_USDA=2.459
NC_035085.1	33615671	.	C	T	.	.	MAF_INRAE=10.526;MAF_USDA=28.824
NC_035085.1	33615695	.	T	A	.	.	MAF_INRAE=6.962
NC_035085.1	33615696	.	G	A	.	.	MAF_INRAE=10.127;MAF_USDA=29.167
NC_035085.1	33615703	.	T	A	.	.	MAF_INRAE=31.579;MAF_USDA=2.353
NC_035085.1	33615737	.	G	T	.	.	MAF_INRAE=4.167;MAF_USDA=10.588
NC_035085.1	33615755	.	A	C	.	.	MAF_INRAE=5.833;MAF_USDA=9.412
NC_035085.1	33615767	.	G	A	.	.	MAF_USDA=1.639
NC_035085.1	33615830	.	C	G	.	.	MAF_INRAE=31.579;MAF_USDA=2.353
NC_035085.1	33615860	.	G	T	.	.	MAF_INRAE=10.759;MAF_USDA=12.941
NC_035085.1	33615916	.	G	T	.	.	MAF_USDA=10.588
NC_035085.1	33615919	.	C	T	.	.	MAF_INRAE=10.759;MAF_USDA=14.118
NC_035085.1	33615947	.	T	C	.	.	MAF_INRAE=10.759;MAF_USDA=29.167
NC_035085.1	33615983	.	T	C	.	.	MAF_INRAE=4.167;MAF_USDA=10.588
NC_035085.1	33616001	.	C	T	.	.	MAF_INRAE=31.579;MAF_USDA=2.353
NC_035085.1	33616046	.	G	A	.	.	MAF_USDA=4.918
NC_035085.1	33616157	.	C	T	.	.	MAF_USDA=1.176
NC_035085.1	33616252	.	A	G	.	.	MAF_INRAE=4.167;MAF_USDA=14.118
NC_035085.1	33616288	.	C	A	.	.	MAF_INRAE=10.759;MAF_USDA=14.118
NC_035085.1	33616335	.	T	C	.	.	MAF_INRAE=4.167;MAF_USDA=12.941
NC_035085.1	33616425	.	G	A	.	.	MAF_INRAE=3.333
NC_035085.1	33616683	.	C	T	.	.	MAF_USDA=1.639
NC_035085.1	33616684	.	G	A	.	.	MAF_INRAE=10.0
NC_035085.1	33616784	.	T	C	.	.	MAF_USDA=10.588
NC_035085.1	33616845	.	G	A	.	.	MAF_USDA=2.083
NC_035085.1	33616989	.	G	C	.	.	MAF_INRAE=29.747;MAF_USDA=11.176
NC_035085.1	33617011	.	C	T	.	.	MAF_INRAE=4.167;MAF_USDA=20.833
NC_035085.1	33617013	.	C	A	.	.	MAF_USDA=3.279
NC_035085.1	33617073	.	G	C	.	.	MAF_USDA=4.098
NC_035085.1	33617185	.	G	A	.	.	MAF_INRAE=8.228;MAF_USDA=5.294
NC_035085.1	33617247	.	C	T	.	.	MAF_USDA=1.19
NC_035085.1	33617275	.	T	C	.	.	MAF_INRAE=28.481;MAF_USDA=10.588
NC_035085.1	33617438	.	C	G	.	.	MAF_USDA=1.19
NC_035085.1	33617464	.	G	A	.	.	MAF_USDA=1.639
NC_035085.1	33617886	.	C	T	.	.	MAF_INRAE=4.167;MAF_USDA=5.882
NC_035085.1	33617980	.	A	C	.	.	MAF_INRAE=5.696;MAF_USDA=18.824
NC_035085.1	33618002	.	C	T	.	.	MAF_INRAE=3.333
NC_035085.1	33618004	.	C	T	.	.	MAF_INRAE=29.747;MAF_USDA=11.176
NC_035085.1	33618021	.	C	T	.	.	MAF_INRAE=35.443;MAF_USDA=31.765
NC_035085.1	33618105	.	A	C	.	.	MAF_USDA=1.639
NC_035085.1	33618188	.	T	C	.	.	MAF_USDA=6.557
NC_035085.1	33618190	.	G	T	.	.	MAF_USDA=6.557
NC_035085.1	33618223	.	T	C	.	.	MAF_USDA=6.557
NC_035085.1	33618232	.	C	A	.	.	MAF_USDA=6.557
NC_035085.1	33618257	.	A	G	.	.	MAF_USDA=37.647
NC_035085.1	33618274	.	A	C	.	.	MAF_USDA=29.412
NC_035085.1	33618281	.	A	G	.	.	MAF_USDA=37.059
NC_035085.1	33618289	.	C	G	.	.	MAF_USDA=2.353
NC_035085.1	33618301	.	T	C	.	.	MAF_USDA=28.824
NC_035085.1	33618305	.	A	G	.	.	MAF_USDA=33.529
NC_035085.1	33618326	.	G	T	.	.	MAF_USDA=22.917
NC_035085.1	33618337	.	C	G	.	.	MAF_USDA=8.333
NC_035085.1	33618542	.	G	T	.	.	MAF_USDA=28.261
NC_035085.1	33618553	.	G	C	.	.	MAF_USDA=29.167
NC_035085.1	33618580	.	C	A	.	.	MAF_USDA=2.083
NC_035085.1	33618622	.	G	A	.	.	MAF_INRAE=11.667;MAF_USDA=28.235
NC_035085.1	33618638	.	A	T	.	.	MAF_USDA=4.098
NC_035085.1	33618707	.	C	T	.	.	MAF_INRAE=3.333
NC_035085.1	33618729	.	A	G	.	.	MAF_USDA=4.918
NC_035085.1	33618772	.	A	C	.	.	MAF_USDA=4.167
NC_035085.1	33618833	.	T	G	.	.	MAF_USDA=10.588
NC_035085.1	33618842	.	T	G	.	.	MAF_INRAE=46.835;MAF_USDA=28.235
NC_035085.1	33618858	.	C	A	.	.	MAF_USDA=2.459
NC_035085.1	33618860	.	T	C	.	.	MAF_INRAE=37.975;MAF_USDA=49.412
NC_035085.1	33618902	.	A	G	.	.	MAF_USDA=4.918
NC_035085.1	33618914	.	T	A	.	.	MAF_USDA=5.738
NC_035085.1	33618940	.	A	G	.	.	MAF_INRAE=49.367;MAF_USDA=34.118
NC_035085.1	33618950	.	A	T	.	.	MAF_USDA=5.738
NC_035085.1	33619047	.	G	A	.	.	MAF_USDA=5.738
NC_035085.1	33619094	.	G	T	.	.	MAF_USDA=5.738
NC_035085.1	33619098	.	G	C	.	.	MAF_USDA=5.738
NC_035085.1	33619234	.	A	G	.	.	MAF_INRAE=4.167
NC_035085.1	33619294	.	A	G	.	.	MAF_USDA=8.824
NC_035085.1	33619430	.	G	A	.	.	MAF_INRAE=4.167;MAF_USDA=50.0
NC_035085.1	33619460	.	C	T	.	.	MAF_USDA=2.083
NC_035085.1	33619469	.	G	A	.	.	MAF_USDA=7.647
NC_035085.1	33619543	.	C	T	.	.	MAF_USDA=10.588
NC_035085.1	33619678	.	G	A	.	.	MAF_USDA=6.557
NC_035085.1	33619876	.	G	A	.	.	MAF_USDA=6.25
NC_035085.1	33619917	.	G	A	.	.	MAF_USDA=5.738
NC_035085.1	33619927	.	G	A	.	.	MAF_USDA=1.639
NC_035085.1	33619966	.	T	G	.	.	MAF_USDA=10.656
NC_035085.1	33619997	.	G	T	.	.	MAF_USDA=3.279
NC_035085.1	33620153	.	A	C	.	.	MAF_USDA=1.639
NC_035085.1	33620600	.	T	A	.	.	MAF_INRAE=4.167;MAF_USDA=35.294
NC_035085.1	33620616	.	G	A	.	.	MAF_INRAE=7.595;MAF_USDA=4.118
NC_035085.1	33620788	.	G	A	.	.	MAF_INRAE=14.557;MAF_USDA=4.118
NC_035085.1	33620828	.	G	A	.	.	MAF_USDA=2.083
NC_035085.1	33620857	.	C	A	.	.	MAF_USDA=3.279
NC_035085.1	33620863	.	G	A	.	.	MAF_USDA=3.279
NC_035085.1	33620865	.	G	A	.	.	MAF_USDA=1.639
NC_035085.1	33620945	.	C	T	.	.	MAF_USDA=3.279
NC_035085.1	33620970	.	G	A	.	.	MAF_USDA=9.016
NC_035085.1	33621008	.	C	A	.	.	MAF_USDA=1.639
NC_035085.1	33621127	.	G	T	.	.	MAF_USDA=8.235
NC_035085.1	33621209	.	C	A	.	.	MAF_INRAE=5.263;MAF_USDA=2.5
NC_035085.1	33621343	.	A	T	.	.	MAF_INRAE=34.81;MAF_USDA=22.941
NC_035085.1	33621405	.	C	A	.	.	MAF_USDA=5.738
NC_035085.1	33621510	.	C	T	.	.	MAF_USDA=1.639
NC_035085.1	33621532	.	A	G	.	.	MAF_USDA=4.918
NC_035085.1	33621534	.	C	T	.	.	MAF_USDA=4.918
NC_035085.1	33621562	.	G	A	.	.	MAF_USDA=3.279
NC_035085.1	33621577	.	G	A	.	.	MAF_USDA=4.098
NC_035085.1	33621595	.	C	T	.	.	MAF_USDA=4.098
NC_035085.1	33621600	.	T	A	.	.	MAF_INRAE=45.57;MAF_USDA=25.294
NC_035085.1	33621601	.	G	T	.	.	MAF_INRAE=44.167;MAF_USDA=25.294
NC_035085.1	33621615	.	C	T	.	.	MAF_USDA=4.098
NC_035085.1	33621625	.	T	A	.	.	MAF_USDA=1.176
NC_035085.1	33621634	.	A	C	.	.	MAF_USDA=6.557
NC_035085.1	33621707	.	G	T	.	.	MAF_USDA=3.279
NC_035085.1	33621716	.	T	A	.	.	MAF_USDA=9.016
NC_035085.1	33621786	.	G	A	.	.	MAF_INRAE=4.167;MAF_USDA=2.542
NC_035085.1	33621787	.	C	T	.	.	MAF_USDA=11.017
NC_035085.1	33621789	.	T	G	.	.	MAF_USDA=1.695
NC_035085.1	33621796	.	G	A	.	.	MAF_INRAE=4.167;MAF_USDA=2.542
NC_035085.1	33621975	.	C	T	.	.	MAF_INRAE=46.835;MAF_USDA=28.659
NC_035085.1	33622027	.	C	T	.	.	MAF_INRAE=4.167;MAF_USDA=16.265
NC_035085.1	33622092	.	C	A	.	.	MAF_INRAE=10.0
NC_035085.1	33622250	.	A	T	.	.	MAF_INRAE=7.595
NC_035085.1	33622257	.	C	A	.	.	MAF_INRAE=31.579;MAF_USDA=6.034
NC_035085.1	33622418	.	C	A	.	.	MAF_USDA=4.31
NC_035085.1	33622448	.	T	A	.	.	MAF_USDA=2.083
NC_035085.1	33622522	.	C	T	.	.	MAF_INRAE=18.354;MAF_USDA=30.0
NC_035085.1	33622528	.	G	A	.	.	MAF_INRAE=4.167;MAF_USDA=17.059
NC_035085.1	33622568	.	C	T	.	.	MAF_USDA=3.529
NC_035085.1	33623036	.	C	A	.	.	MAF_INRAE=4.167;MAF_USDA=24.118
NC_035085.1	33623037	.	C	A	.	.	MAF_INRAE=4.167;MAF_USDA=24.118
NC_035085.1	33623127	.	T	C	.	.	MAF_INRAE=31.579
NC_035085.1	33623311	.	C	T	.	.	MAF_USDA=3.279
NC_035085.1	33623312	.	C	G	.	.	MAF_USDA=3.279
NC_035085.1	33623321	.	C	G	.	.	MAF_USDA=8.235
NC_035085.1	33623344	.	C	A	.	.	MAF_INRAE=34.81;MAF_USDA=9.412
NC_035085.1	33623383	.	T	C	.	.	MAF_INRAE=34.81;MAF_USDA=15.882
NC_035085.1	33623399	.	C	T	.	.	MAF_INRAE=7.595;MAF_USDA=9.016
NC_035085.1	33623430	.	C	A	.	.	MAF_USDA=4.167
NC_035085.1	33623500	.	C	T	.	.	MAF_USDA=2.459
NC_035085.1	33623541	.	C	T	.	.	MAF_INRAE=1.667
NC_035085.1	33623561	.	C	A	.	.	MAF_USDA=3.279
NC_035085.1	33623754	.	A	C	.	.	MAF_USDA=1.639
NC_035085.1	33623755	.	G	A	.	.	MAF_INRAE=34.81;MAF_USDA=11.176
NC_035085.1	33623869	.	T	G	.	.	MAF_INRAE=38.608;MAF_USDA=37.059
NC_035085.1	33624041	.	T	A	.	.	MAF_USDA=29.167
NC_035085.1	33624042	.	T	A	.	.	MAF_INRAE=43.333
NC_035085.1	33624043	.	T	A	.	.	MAF_INRAE=6.667;MAF_USDA=6.25
NC_035085.1	33624059	.	G	A	.	.	MAF_USDA=1.695
NC_035085.1	33624060	.	C	T	.	.	MAF_INRAE=10.526;MAF_USDA=36.31
NC_035085.1	33624379	.	G	A	.	.	MAF_USDA=11.475
NC_035085.1	33624470	.	T	G	.	.	MAF_USDA=1.639
NC_035085.1	33624476	.	G	T	.	.	MAF_INRAE=46.667
NC_035085.1	33624514	.	G	A	.	.	MAF_INRAE=24.051;MAF_USDA=1.667
NC_035085.1	33624522	.	A	G	.	.	MAF_INRAE=31.013;MAF_USDA=25.0
NC_035085.1	33624535	.	G	A	.	.	MAF_INRAE=37.975;MAF_USDA=25.294
NC_035085.1	33624601	.	G	A	.	.	MAF_INRAE=7.595;MAF_USDA=10.588
NC_035085.1	33624616	.	C	A	.	.	MAF_USDA=2.941
NC_035085.1	33624617	.	G	A	.	.	MAF_INRAE=39.241;MAF_USDA=25.294
NC_035085.1	33624673	.	G	A	.	.	MAF_INRAE=41.772;MAF_USDA=39.881
NC_035085.1	33624674	.	C	T	.	.	MAF_USDA=1.667
NC_035085.1	33624702	.	G	T	.	.	MAF_INRAE=42.5;MAF_USDA=22.917
NC_035085.1	33624905	.	C	T	.	.	MAF_USDA=1.639
NC_035085.1	33624911	.	G	T	.	.	MAF_USDA=18.824
NC_035085.1	33624920	.	G	A	.	.	MAF_USDA=1.639
NC_035085.1	33624921	.	G	C	.	.	MAF_INRAE=34.81;MAF_USDA=18.235
NC_035085.1	33624970	.	T	G	.	.	MAF_USDA=8.824
NC_035085.1	33625005	.	G	T	.	.	MAF_USDA=11.176
NC_035085.1	33625035	.	G	A	.	.	MAF_INRAE=5.063;MAF_USDA=2.941
NC_035085.1	33625094	.	T	A	.	.	MAF_INRAE=7.595;MAF_USDA=7.377
NC_035085.1	33625274	.	A	G	.	.	MAF_USDA=20.588
NC_035085.1	33625329	.	T	A	.	.	MAF_USDA=5.738
NC_035085.1	33625338	.	C	T	.	.	MAF_USDA=2.941
NC_035085.1	33625385	.	A	T	.	.	MAF_USDA=2.459
NC_035085.1	33625387	.	T	G	.	.	MAF_USDA=1.639
NC_035085.1	33625427	.	C	T	.	.	MAF_INRAE=45.57;MAF_USDA=37.059
NC_035085.1	33625485	.	A	T	.	.	MAF_USDA=20.588
NC_035085.1	33625491	.	C	A	.	.	MAF_USDA=20.588
NC_035085.1	33625501	.	C	A	.	.	MAF_USDA=20.588
NC_035085.1	33625530	.	G	A	.	.	MAF_USDA=20.0
NC_035085.1	33625535	.	G	A	.	.	MAF_USDA=21.176
NC_035085.1	33625538	.	C	G	.	.	MAF_USDA=21.176
NC_035085.1	33625557	.	G	A	.	.	MAF_INRAE=7.595;MAF_USDA=9.016
NC_035085.1	33625586	.	T	G	.	.	MAF_INRAE=4.167;MAF_USDA=21.176
NC_035085.1	33625610	.	T	A	.	.	MAF_USDA=10.656
NC_035085.1	33625655	.	A	T	.	.	MAF_INRAE=4.167;MAF_USDA=42.353
NC_035085.1	33625682	.	T	C	.	.	MAF_USDA=21.176
NC_035085.1	33625692	.	A	T	.	.	MAF_INRAE=37.975;MAF_USDA=32.941
NC_035085.1	33625695	.	A	G	.	.	MAF_INRAE=46.667;MAF_USDA=32.941
NC_035085.1	33625725	.	C	A	.	.	MAF_USDA=3.529
NC_035085.1	33625757	.	T	C	.	.	MAF_USDA=4.098
NC_035085.1	33625767	.	G	T	.	.	MAF_USDA=1.639
NC_035085.1	33625793	.	A	C	.	.	MAF_INRAE=39.873;MAF_USDA=24.118
NC_035085.1	33625876	.	T	C	.	.	MAF_INRAE=31.646;MAF_USDA=7.377
NC_035085.1	33625891	.	G	T	.	.	MAF_USDA=1.639
NC_035085.1	33625920	.	G	T	.	.	MAF_USDA=8.235
NC_035085.1	33626080	.	T	G	.	.	MAF_USDA=2.459
NC_035085.1	33626093	.	A	T	.	.	MAF_USDA=2.459
NC_035085.1	33626117	.	T	G	.	.	MAF_USDA=1.639
NC_035085.1	33626136	.	C	A	.	.	MAF_INRAE=31.646;MAF_USDA=22.353
NC_035085.1	33626190	.	G	A	.	.	MAF_USDA=12.941
NC_035085.1	33626215	.	A	T	.	.	MAF_USDA=4.706
NC_035085.1	33626218	.	A	C	.	.	MAF_INRAE=4.167;MAF_USDA=45.294
NC_035085.1	33626280	.	T	C	.	.	MAF_USDA=14.118
NC_035085.1	33626287	.	C	A	.	.	MAF_USDA=1.639
NC_035085.1	33626374	.	C	A	.	.	MAF_INRAE=4.167
NC_035085.1	33626464	.	C	A	.	.	MAF_INRAE=29.747;MAF_USDA=14.118
NC_035085.1	33626488	.	T	A	.	.	MAF_USDA=10.588
NC_035085.1	33626588	.	A	G	.	.	MAF_INRAE=6.962;MAF_USDA=1.639
NC_035085.1	33626593	.	C	A	.	.	MAF_INRAE=29.747;MAF_USDA=16.471
NC_035085.1	33626603	.	C	A	.	.	MAF_INRAE=4.167
NC_035085.1	33626655	.	A	T	.	.	MAF_USDA=1.639
NC_035085.1	33626729	.	C	T	.	.	MAF_INRAE=44.304;MAF_USDA=10.588
NC_035085.1	33626762	.	G	T	.	.	MAF_INRAE=29.747;MAF_USDA=15.294
NC_035085.1	33626804	.	T	G	.	.	MAF_USDA=3.279
NC_035085.1	33626806	.	T	C	.	.	MAF_INRAE=29.747;MAF_USDA=15.294
NC_035085.1	33626832	.	A	C	.	.	MAF_INRAE=29.747;MAF_USDA=14.706
NC_035085.1	33626846	.	C	T	.	.	MAF_INRAE=29.747;MAF_USDA=21.765
NC_035085.1	33626900	.	C	T	.	.	MAF_USDA=1.639
NC_035085.1	33626933	.	G	A	.	.	MAF_INRAE=5.063;MAF_USDA=2.353
NC_035085.1	33626997	.	A	G	.	.	MAF_INRAE=37.5
NC_035085.1	33627002	.	A	T	.	.	MAF_INRAE=37.5
NC_035085.1	33627003	.	A	G	.	.	MAF_INRAE=37.5
NC_035085.1	33627004	.	T	A	.	.	MAF_USDA=3.279
NC_035085.1	33627059	.	G	A	.	.	MAF_INRAE=29.747;MAF_USDA=21.176
NC_035085.1	33627163	.	C	A	.	.	MAF_INRAE=5.263;MAF_USDA=10.0
NC_035085.1	33627224	.	C	A	.	.	MAF_INRAE=5.263;MAF_USDA=21.765
NC_035085.1	33627299	.	G	A	.	.	MAF_USDA=10.656
NC_035085.1	33627330	.	G	C	.	.	MAF_USDA=1.639
NC_035085.1	33627338	.	G	A	.	.	MAF_USDA=9.836
NC_035085.1	33627384	.	A	T	.	.	MAF_USDA=11.765
NC_035085.1	33627404	.	G	T	.	.	MAF_INRAE=5.263;MAF_USDA=2.941
NC_035085.1	33627418	.	T	C	.	.	MAF_USDA=9.016
NC_035085.1	33627439	.	T	A	.	.	MAF_USDA=1.639
NC_035085.1	33627528	.	G	T	.	.	MAF_INRAE=21.053;MAF_USDA=12.295
NC_035085.1	33627533	.	G	A	.	.	MAF_USDA=1.639
NC_035085.1	33627570	.	C	T	.	.	MAF_USDA=11.176
NC_035085.1	33627596	.	A	G	.	.	MAF_USDA=33.333
NC_035085.1	33627618	.	T	A	.	.	MAF_INRAE=21.053;MAF_USDA=49.412
NC_035085.1	33627629	.	C	T	.	.	MAF_USDA=12.353
NC_035085.1	33627663	.	G	A	.	.	MAF_USDA=11.765
NC_035085.1	33627672	.	G	A	.	.	MAF_USDA=1.639
NC_035085.1	33627727	.	C	G	.	.	MAF_INRAE=23.418
NC_035085.1	33627734	.	T	A	.	.	MAF_USDA=11.905
NC_035085.1	33627745	.	T	G	.	.	MAF_USDA=16.071
NC_035085.1	33627763	.	T	C	.	.	MAF_USDA=12.353
NC_035085.1	33627767	.	G	A	.	.	MAF_USDA=2.459
NC_035085.1	33627788	.	C	G	.	.	MAF_USDA=12.941
NC_035085.1	33627791	.	G	A	.	.	MAF_INRAE=2.5;MAF_USDA=5.294
NC_035085.1	33627827	.	A	G	.	.	MAF_INRAE=5.0;MAF_USDA=3.279
NC_035085.1	33627905	.	G	A	.	.	MAF_INRAE=48.101;MAF_USDA=11.765
NC_035085.1	33627944	.	A	C	.	.	MAF_USDA=11.176
NC_035085.1	33628026	.	A	G	.	.	MAF_INRAE=5.0
NC_035085.1	33628103	.	G	T	.	.	MAF_USDA=11.765
NC_035085.1	33628143	.	C	T	.	.	MAF_INRAE=48.101;MAF_USDA=12.353
NC_035085.1	33628248	.	G	T	.	.	MAF_INRAE=4.43;MAF_USDA=8.235
NC_035085.1	33628387	.	T	A	.	.	MAF_USDA=11.176
NC_035085.1	33628407	.	G	T	.	.	MAF_USDA=14.286
NC_035085.1	33628433	.	G	C	.	.	MAF_USDA=11.765
NC_035085.1	33628452	.	A	C	.	.	MAF_USDA=11.475
NC_035085.1	33628535	.	A	G	.	.	MAF_USDA=8.824
NC_035085.1	33628540	.	G	A	.	.	MAF_INRAE=5.263
NC_035085.1	33628566	.	C	T	.	.	MAF_USDA=2.941
NC_035085.1	33628590	.	G	T	.	.	MAF_USDA=2.459
NC_035085.1	33628610	.	G	A	.	.	MAF_USDA=11.176
NC_035085.1	33628618	.	T	C	.	.	MAF_INRAE=48.734;MAF_USDA=11.176
NC_035085.1	33628619	.	G	A	.	.	MAF_INRAE=9.167
NC_035085.1	33628636	.	C	G	.	.	MAF_USDA=10.588
NC_035085.1	33628693	.	T	G	.	.	MAF_INRAE=5.263;MAF_USDA=1.765
NC_035085.1	33628771	.	T	A	.	.	MAF_INRAE=4.167
NC_035085.1	33628820	.	T	A	.	.	MAF_USDA=15.882
NC_035085.1	33628825	.	G	A	.	.	MAF_INRAE=4.167;MAF_USDA=3.279
NC_035085.1	33628904	.	C	T	.	.	MAF_INRAE=5.0
NC_035085.1	33628965	.	G	C	.	.	MAF_USDA=11.765
NC_035085.1	33629016	.	G	A	.	.	MAF_USDA=15.294
NC_035085.1	33629099	.	C	T	.	.	MAF_USDA=11.176
NC_035085.1	33629124	.	A	C	.	.	MAF_USDA=4.098
NC_035085.1	33629178	.	C	T	.	.	MAF_USDA=6.557
NC_035085.1	33629179	.	C	A	.	.	MAF_USDA=6.557
NC_035085.1	33629204	.	T	C	.	.	MAF_INRAE=2.632
NC_035085.1	33629218	.	G	A	.	.	MAF_INRAE=5.263;MAF_USDA=1.765
NC_035085.1	33629227	.	A	C	.	.	MAF_INRAE=2.5;MAF_USDA=9.016
NC_035085.1	33629229	.	C	T	.	.	MAF_USDA=6.557
NC_035085.1	33629254	.	C	A	.	.	MAF_INRAE=5.263;MAF_USDA=2.083
NC_035085.1	33629288	.	T	C	.	.	MAF_USDA=4.098
NC_035085.1	33629310	.	T	C	.	.	MAF_USDA=8.333
NC_035085.1	33629339	.	G	A	.	.	MAF_INRAE=3.333
NC_035085.1	33629393	.	G	A	.	.	MAF_INRAE=36.667;MAF_USDA=6.25
NC_035085.1	33629537	.	A	T	.	.	MAF_INRAE=2.5
NC_035085.1	33629540	.	A	C	.	.	MAF_USDA=10.417
NC_035085.1	33629613	.	A	G	.	.	MAF_INRAE=15.0;MAF_USDA=20.833
NC_035085.1	33629643	.	C	G	.	.	MAF_USDA=8.333
NC_035085.1	33629736	.	T	C	.	.	MAF_INRAE=4.167
NC_035085.1	33629820	.	G	A	.	.	MAF_USDA=5.882
NC_035085.1	33629827	.	T	C	.	.	MAF_INRAE=3.333;MAF_USDA=5.294
NC_035085.1	33629834	.	A	C	.	.	MAF_INRAE=18.354;MAF_USDA=30.588
NC_035085.1	33629899	.	C	A	.	.	MAF_USDA=1.639
NC_035085.1	33629974	.	C	A	.	.	MAF_INRAE=36.709;MAF_USDA=10.0
NC_035085.1	33629979	.	A	T	.	.	MAF_USDA=11.765
NC_035085.1	33630017	.	T	C	.	.	MAF_USDA=11.765
NC_035085.1	33630114	.	A	T	.	.	MAF_USDA=15.294
NC_035085.1	33630120	.	A	G	.	.	MAF_USDA=1.639
NC_035085.1	33630166	.	C	T	.	.	MAF_USDA=15.294
NC_035085.1	33630171	.	C	T	.	.	MAF_USDA=15.294
NC_035085.1	33630177	.	C	A	.	.	MAF_USDA=15.294
NC_035085.1	33630182	.	G	T	.	.	MAF_USDA=15.294
NC_035085.1	33630196	.	A	G	.	.	MAF_USDA=1.639
NC_035085.1	33630232	.	A	C	.	.	MAF_USDA=2.459
NC_035085.1	33630286	.	A	C	.	.	MAF_INRAE=3.333;MAF_USDA=12.353
NC_035085.1	33630303	.	T	A	.	.	MAF_USDA=1.639
NC_035085.1	33630329	.	G	A	.	.	MAF_USDA=12.353
NC_035085.1	33630407	.	A	G	.	.	MAF_INRAE=5.0
NC_035085.1	33630441	.	G	T	.	.	MAF_USDA=1.639
NC_035085.1	33630544	.	T	G	.	.	MAF_INRAE=18.354;MAF_USDA=30.588
NC_035085.1	33630578	.	C	A	.	.	MAF_INRAE=5.263;MAF_USDA=1.765
NC_035085.1	33630608	.	A	G	.	.	MAF_USDA=11.765
NC_035085.1	33630751	.	G	A	.	.	MAF_INRAE=4.167
NC_035085.1	33630828	.	T	G	.	.	MAF_INRAE=18.354;MAF_USDA=31.176
NC_035085.1	33630829	.	A	T	.	.	MAF_INRAE=15.833;MAF_USDA=31.176
NC_035085.1	33630844	.	G	T	.	.	MAF_INRAE=4.167;MAF_USDA=10.588
NC_035085.1	33630852	.	T	A	.	.	MAF_USDA=11.176
NC_035085.1	33630854	.	A	G	.	.	MAF_INRAE=29.747;MAF_USDA=19.412
NC_035085.1	33630876	.	A	C	.	.	MAF_USDA=1.639
NC_035085.1	33630943	.	A	C	.	.	MAF_USDA=11.765
NC_035085.1	33630951	.	G	A	.	.	MAF_USDA=11.765
NC_035085.1	33630967	.	G	A	.	.	MAF_INRAE=24.051
NC_035085.1	33630988	.	C	T	.	.	MAF_USDA=5.738
NC_035085.1	33630989	.	GTTTTTTTG	GTTTTTTTT	.	.	MAF_USDA=29.167
NC_035085.1	33630998	.	C	T	.	.	MAF_USDA=11.31
NC_035085.1	33631026	.	T	C	.	.	MAF_INRAE=18.354;MAF_USDA=31.548
NC_035085.1	33632601	.	C	T	.	.	MAF_USDA=4.098
NC_035085.1	33632761	.	G	A	.	.	MAF_USDA=10.0
NC_035085.1	33632776	.	A	C	.	.	MAF_USDA=10.588
NC_035085.1	33632788	.	C	T	.	.	MAF_USDA=10.588
NC_035085.1	33632837	.	A	T	.	.	MAF_INRAE=4.167;MAF_USDA=8.197
NC_035085.1	33632848	.	G	A	.	.	MAF_USDA=1.639
NC_035085.1	33632894	.	C	A	.	.	MAF_USDA=5.882
NC_035085.1	33632895	.	C	A	.	.	MAF_INRAE=8.333;MAF_USDA=9.836
NC_035085.1	33632923	.	T	G	.	.	MAF_USDA=2.459
NC_035085.1	33633013	.	C	T	.	.	MAF_USDA=7.377
NC_035085.1	33633021	.	T	A	.	.	MAF_USDA=9.016
NC_035085.1	33633022	.	C	T	.	.	MAF_USDA=2.459
NC_035085.1	33633027	.	A	T	.	.	MAF_USDA=8.197
NC_035085.1	33633049	.	G	A	.	.	MAF_INRAE=10.0
NC_035085.1	33633053	.	C	A	.	.	MAF_USDA=4.706
NC_035085.1	33633063	.	G	C	.	.	MAF_USDA=4.098
NC_035085.1	33633064	.	C	A	.	.	MAF_USDA=4.918
NC_035085.1	33633106	.	G	C	.	.	MAF_USDA=4.918
NC_035085.1	33633126	.	T	A	.	.	MAF_USDA=8.824
NC_035085.1	33633146	.	C	A	.	.	MAF_INRAE=4.167
NC_035085.1	33633171	.	A	G	.	.	MAF_USDA=7.377
NC_035085.1	33633220	.	T	A	.	.	MAF_USDA=1.667
NC_035085.1	33633468	.	C	A	.	.	MAF_USDA=2.083
NC_035085.1	33633479	.	C	T	.	.	MAF_INRAE=48.333;MAF_USDA=10.714
NC_035085.1	33633517	.	T	C	.	.	MAF_USDA=1.639
NC_035085.1	33633524	.	T	C	.	.	MAF_USDA=37.5
NC_035085.1	33633528	.	A	G	.	.	MAF_USDA=4.098
NC_035085.1	33633534	.	C	T	.	.	MAF_USDA=11.176
NC_035085.1	33633543	.	C	T	.	.	MAF_INRAE=42.5;MAF_USDA=11.176
NC_035085.1	33633582	.	C	T	.	.	MAF_USDA=7.059
NC_035085.1	33633666	.	T	C	.	.	MAF_INRAE=7.5;MAF_USDA=16.667
NC_035085.1	33633682	.	T	C	.	.	MAF_USDA=13.529
NC_035085.1	33633733	.	G	A	.	.	MAF_USDA=1.639
NC_035085.1	33633787	.	A	T	.	.	MAF_USDA=1.639
NC_035085.1	33633789	.	A	C	.	.	MAF_USDA=4.918
NC_035085.1	33633963	.	T	A	.	.	MAF_INRAE=8.333;MAF_USDA=10.656
NC_035085.1	33634188	.	A	T	.	.	MAF_INRAE=42.5;MAF_USDA=36.471
NC_035085.1	33634231	.	A	T	.	.	MAF_USDA=2.459
NC_035085.1	33634274	.	C	T	.	.	MAF_INRAE=13.333;MAF_USDA=44.706
NC_035085.1	33634281	.	C	T	.	.	MAF_INRAE=4.167;MAF_USDA=3.333
NC_035085.1	33634303	.	G	A	.	.	MAF_USDA=2.353
NC_035085.1	33634308	.	G	A	.	.	MAF_INRAE=38.333;MAF_USDA=9.412
NC_035085.1	33634461	.	C	T	.	.	MAF_INRAE=4.167;MAF_USDA=9.016
NC_035085.1	33634490	.	G	A	.	.	MAF_USDA=1.639
NC_035085.1	33634513	.	T	G	.	.	MAF_INRAE=38.333;MAF_USDA=16.667
NC_035085.1	33634521	.	T	C	.	.	MAF_USDA=2.5
NC_035085.1	33634524	.	A	G	.	.	MAF_USDA=2.5
NC_035085.1	33634525	.	C	A	.	.	MAF_USDA=2.5
NC_035085.1	33634564	.	T	G	.	.	MAF_INRAE=38.333;MAF_USDA=17.059
NC_035085.1	33634617	.	A	G	.	.	MAF_USDA=5.882
NC_035085.1	33634650	.	C	T	.	.	MAF_INRAE=36.667;MAF_USDA=10.588
NC_035085.1	33634664	.	T	C	.	.	MAF_INRAE=37.5;MAF_USDA=14.118
NC_035085.1	33634709	.	C	A	.	.	MAF_INRAE=23.333
NC_035085.1	33634718	.	T	C	.	.	MAF_USDA=16.471
NC_035085.1	33634861	.	A	G	.	.	MAF_USDA=15.294
NC_035085.1	33634872	.	G	A	.	.	MAF_USDA=15.294
NC_035085.1	33634921	.	C	T	.	.	MAF_INRAE=13.291;MAF_USDA=11.475
NC_035085.1	33634922	.	A	G	.	.	MAF_INRAE=15.833;MAF_USDA=31.765
NC_035085.1	33634948	.	A	T	.	.	MAF_INRAE=32.911;MAF_USDA=35.882
NC_035085.1	33634969	.	T	A	.	.	MAF_USDA=33.929
NC_035085.1	33634970	.	T	A	.	.	MAF_USDA=18.072
NC_035085.1	33634971	.	A	T	.	.	MAF_INRAE=5.263;MAF_USDA=2.083
NC_035085.1	33634977	.	A	T	.	.	MAF_USDA=1.667
NC_035085.1	33635128	.	A	T	.	.	MAF_INRAE=17.089;MAF_USDA=24.706
NC_035085.1	33635132	.	A	T	.	.	MAF_USDA=1.639
NC_035085.1	33635342	.	A	T	.	.	MAF_USDA=19.412
NC_035085.1	33635364	.	G	A	.	.	MAF_INRAE=29.747;MAF_USDA=10.0
NC_035085.1	33635445	.	C	T	.	.	MAF_USDA=43.75
NC_035085.1	33635549	.	G	T	.	.	MAF_INRAE=5.263;MAF_USDA=1.765
NC_035085.1	33635562	.	G	T	.	.	MAF_INRAE=5.063;MAF_USDA=24.706
NC_035085.1	33635598	.	C	T	.	.	MAF_INRAE=4.167
NC_035085.1	33635611	.	T	C	.	.	MAF_INRAE=5.063;MAF_USDA=32.353
NC_035085.1	33635633	.	G	T	.	.	MAF_INRAE=27.848;MAF_USDA=12.353
NC_035085.1	33635676	.	G	C	.	.	MAF_INRAE=17.722;MAF_USDA=31.765
NC_035085.1	33635690	.	T	G	.	.	MAF_INRAE=15.0;MAF_USDA=31.765
NC_035085.1	33635713	.	A	T	.	.	MAF_USDA=20.833
NC_035085.1	33635728	.	A	C	.	.	MAF_USDA=15.294
NC_035085.1	33635799	.	C	T	.	.	MAF_USDA=6.25
NC_035085.1	33635801	.	T	C	.	.	MAF_INRAE=42.405;MAF_USDA=35.882
NC_035085.1	33635813	.	C	A	.	.	MAF_USDA=32.941
NC_035085.1	33635906	.	G	C	.	.	MAF_INRAE=5.263;MAF_USDA=1.765
NC_035085.1	33635919	.	G	T	.	.	MAF_INRAE=18.354;MAF_USDA=33.529
NC_035085.1	33635961	.	A	C	.	.	MAF_INRAE=42.405;MAF_USDA=40.0
NC_035085.1	33635970	.	T	C	.	.	MAF_INRAE=18.354;MAF_USDA=31.765
NC_035085.1	33635975	.	G	A	.	.	MAF_INRAE=24.051;MAF_USDA=17.647
NC_035085.1	33636001	.	A	T	.	.	MAF_USDA=8.824
NC_035085.1	33636005	.	G	T	.	.	MAF_INRAE=18.354;MAF_USDA=38.235
NC_035085.1	33636067	.	A	G	.	.	MAF_USDA=5.738
NC_035085.1	33636073	.	T	A	.	.	MAF_USDA=1.639
NC_035085.1	33636086	.	A	C	.	.	MAF_INRAE=23.333
NC_035085.1	33636108	.	C	T	.	.	MAF_USDA=8.824
NC_035085.1	33636167	.	A	C	.	.	MAF_USDA=1.639
NC_035085.1	33636182	.	T	C	.	.	MAF_INRAE=5.263;MAF_USDA=1.765
NC_035085.1	33636199	.	G	T	.	.	MAF_USDA=1.639
NC_035085.1	33636291	.	C	A	.	.	MAF_USDA=2.459
NC_035085.1	33636345	.	T	A	.	.	MAF_INRAE=42.405;MAF_USDA=47.059
NC_035085.1	33636347	.	C	T	.	.	MAF_INRAE=23.333;MAF_USDA=17.059
NC_035085.1	33636389	.	A	C	.	.	MAF_INRAE=23.418;MAF_USDA=18.824
NC_035085.1	33636421	.	A	G	.	.	MAF_USDA=6.557
NC_035085.1	33636422	.	C	T	.	.	MAF_INRAE=24.051;MAF_USDA=11.475
NC_035085.1	33636441	.	T	G	.	.	MAF_INRAE=18.354;MAF_USDA=31.176
NC_035085.1	33636450	.	C	T	.	.	MAF_USDA=4.098
NC_035085.1	33636455	.	A	C	.	.	MAF_INRAE=4.167
NC_035085.1	33636516	.	T	C	.	.	MAF_INRAE=41.772;MAF_USDA=32.941
NC_035085.1	33636522	.	G	A	.	.	MAF_INRAE=41.772;MAF_USDA=33.529
NC_035085.1	33636548	.	C	T	.	.	MAF_INRAE=23.418;MAF_USDA=17.647
NC_035085.1	33636549	.	G	A	.	.	MAF_INRAE=17.722;MAF_USDA=15.882
NC_035085.1	33636695	.	G	T	.	.	MAF_USDA=15.294
NC_035085.1	33636717	.	G	T	.	.	MAF_INRAE=3.333;MAF_USDA=7.059
NC_035085.1	33636742	.	T	A	.	.	MAF_USDA=2.459
NC_035085.1	33636834	.	T	C	.	.	MAF_INRAE=24.051;MAF_USDA=17.059
NC_035085.1	33636862	.	C	T	.	.	MAF_INRAE=24.051;MAF_USDA=17.059
NC_035085.1	33636896	.	T	A	.	.	MAF_USDA=4.167
NC_035085.1	33636914	.	A	G	.	.	MAF_USDA=1.639
NC_035085.1	33637067	.	A	G	.	.	MAF_INRAE=29.114;MAF_USDA=40.0
NC_035085.1	33637088	.	A	C	.	.	MAF_INRAE=13.291;MAF_USDA=11.475
NC_035085.1	33637187	.	T	G	.	.	MAF_INRAE=29.114;MAF_USDA=10.0
NC_035085.1	33637200	.	T	G	.	.	MAF_INRAE=5.063;MAF_USDA=8.235
NC_035085.1	33637225	.	C	A	.	.	MAF_INRAE=24.051;MAF_USDA=38.235
NC_035085.1	33637254	.	A	G	.	.	MAF_INRAE=24.051;MAF_USDA=37.647
NC_035085.1	33637258	.	A	C	.	.	MAF_INRAE=4.167;MAF_USDA=8.197
NC_035085.1	33637320	.	T	A	.	.	MAF_INRAE=26.582;MAF_USDA=24.118
NC_035085.1	33637362	.	C	A	.	.	MAF_INRAE=4.43;MAF_USDA=8.235
NC_035085.1	33637370	.	C	A	.	.	MAF_INRAE=24.051
NC_035085.1	33637371	.	C	A	.	.	MAF_INRAE=23.333
NC_035085.1	33637378	.	G	A	.	.	MAF_INRAE=13.291;MAF_USDA=12.295
NC_035085.1	33637395	.	T	A	.	.	MAF_INRAE=28.481;MAF_USDA=25.882
NC_035085.1	33637409	.	C	A	.	.	MAF_USDA=3.279
NC_035085.1	33637445	.	A	T	.	.	MAF_INRAE=27.215;MAF_USDA=24.118
NC_035085.1	33637535	.	G	A	.	.	MAF_INRAE=28.481;MAF_USDA=25.294
NC_035085.1	33637561	.	A	G	.	.	MAF_INRAE=4.167
NC_035085.1	33637608	.	T	A	.	.	MAF_INRAE=26.316
NC_035085.1	33637641	.	A	C	.	.	MAF_INRAE=12.5
NC_035085.1	33637648	.	C	T	.	.	MAF_USDA=5.738
NC_035085.1	33637664	.	G	T	.	.	MAF_USDA=4.098
NC_035085.1	33637673	.	T	C	.	.	MAF_INRAE=27.215;MAF_USDA=23.529
NC_035085.1	33637711	.	AAAC	AAAT	.	.	MAF_USDA=33.333
NC_035085.1	33637714	.	C	T	.	.	MAF_INRAE=27.215
NC_035085.1	33637766	.	A	C	.	.	MAF_INRAE=44.937;MAF_USDA=46.471
NC_035085.1	33637820	.	C	T	.	.	MAF_INRAE=16.456;MAF_USDA=20.833
NC_035085.1	33637834	.	G	T	.	.	MAF_USDA=1.667
NC_035085.1	33637933	.	A	T	.	.	MAF_INRAE=5.263;MAF_USDA=1.765
NC_035085.1	33637949	.	A	C	.	.	MAF_USDA=49.412
NC_035085.1	33637977	.	A	T	.	.	MAF_INRAE=5.263;MAF_USDA=1.765
NC_035085.1	33637985	.	A	C	.	.	MAF_USDA=21.176
NC_035085.1	33637991	.	A	G	.	.	MAF_USDA=3.279
NC_035085.1	33637995	.	T	G	.	.	MAF_USDA=1.639
NC_035085.1	33638077	.	A	T	.	.	MAF_INRAE=5.063;MAF_USDA=1.765
NC_035085.1	33638178	.	G	A	.	.	MAF_INRAE=28.481;MAF_USDA=10.588
NC_035085.1	33638217	.	G	A	.	.	MAF_INRAE=4.167;MAF_USDA=9.016
NC_035085.1	33638224	.	G	T	.	.	MAF_INRAE=24.051
NC_035085.1	33638238	.	G	A	.	.	MAF_INRAE=14.167
NC_035085.1	33638246	.	G	C	.	.	MAF_USDA=33.333
NC_035085.1	33638248	.	A	C	.	.	MAF_USDA=33.333
NC_035085.1	33638281	.	C	T	.	.	MAF_INRAE=1.667;MAF_USDA=20.588
NC_035085.1	33638305	.	C	G	.	.	MAF_INRAE=28.481;MAF_USDA=45.294
NC_035085.1	33638310	.	C	A	.	.	MAF_USDA=1.639
NC_035085.1	33638322	.	G	A	.	.	MAF_INRAE=28.481;MAF_USDA=44.706
NC_035085.1	33638325	.	G	A	.	.	MAF_INRAE=40.0;MAF_USDA=45.294
NC_035085.1	33638401	.	G	T	.	.	MAF_INRAE=27.848;MAF_USDA=12.5
NC_035085.1	33638403	.	G	A	.	.	MAF_USDA=12.5
NC_035085.1	33638413	.	A	C	.	.	MAF_INRAE=8.333;MAF_USDA=7.143
NC_035085.1	33638468	.	C	G	.	.	MAF_INRAE=27.848;MAF_USDA=37.5
NC_035085.1	33638491	.	A	T	.	.	MAF_USDA=1.667
NC_035085.1	33638495	.	C	G	.	.	MAF_USDA=1.667
NC_035085.1	33638531	.	T	C	.	.	MAF_USDA=5.882
NC_035085.1	33638556	.	T	A	.	.	MAF_INRAE=27.848;MAF_USDA=12.941
NC_035085.1	33638573	.	C	T	.	.	MAF_INRAE=24.051;MAF_USDA=14.881
NC_035085.1	33638616	.	G	A	.	.	MAF_USDA=17.059
NC_035085.1	33638666	.	T	C	.	.	MAF_USDA=18.235
NC_035085.1	33638704	.	T	C	.	.	MAF_USDA=21.765
NC_035085.1	33638743	.	G	A	.	.	MAF_INRAE=27.848;MAF_USDA=11.765
NC_035085.1	33638789	.	G	A	.	.	MAF_INRAE=3.333;MAF_USDA=5.294
NC_035085.1	33638823	.	T	A	.	.	MAF_USDA=10.588
NC_035085.1	33638848	.	G	A	.	.	MAF_USDA=21.765
NC_035085.1	33638900	.	T	C	.	.	MAF_USDA=4.098
NC_035085.1	33638943	.	G	A	.	.	MAF_INRAE=21.519;MAF_USDA=17.647
NC_035085.1	33638976	.	A	G	.	.	MAF_USDA=7.377
NC_035085.1	33639028	.	C	T	.	.	MAF_INRAE=27.848;MAF_USDA=24.118
NC_035085.1	33639035	.	G	A	.	.	MAF_USDA=22.941
NC_035085.1	33639040	.	T	C	.	.	MAF_USDA=1.639
NC_035085.1	33639061	.	G	A	.	.	MAF_USDA=1.639
NC_035085.1	33639072	.	C	T	.	.	MAF_USDA=4.098
NC_035085.1	33639305	.	T	C	.	.	MAF_USDA=2.586
NC_035085.1	33639409	.	T	C	.	.	MAF_USDA=2.083
NC_035085.1	33639434	.	A	G	.	.	MAF_INRAE=21.053;MAF_USDA=10.656
NC_035085.1	33639484	.	T	C	.	.	MAF_INRAE=24.051;MAF_USDA=15.294
NC_035085.1	33639503	.	T	A	.	.	MAF_INRAE=41.139;MAF_USDA=38.235
NC_035085.1	33639591	.	C	T	.	.	MAF_INRAE=28.481;MAF_USDA=10.0
NC_035085.1	33639702	.	T	A	.	.	MAF_USDA=31.25
NC_035085.1	33639746	.	C	A	.	.	MAF_USDA=12.651
NC_035085.1	33639770	.	G	A	.	.	MAF_INRAE=4.167;MAF_USDA=7.627
NC_035085.1	33639803	.	G	C	.	.	MAF_USDA=1.639
NC_035085.1	33639897	.	A	G	.	.	MAF_USDA=1.639
NC_035085.1	33639985	.	C	A	.	.	MAF_USDA=2.941
NC_035085.1	33640120	.	C	T	.	.	MAF_INRAE=42.405;MAF_USDA=21.765
NC_035085.1	33640157	.	T	C	.	.	MAF_USDA=5.294
NC_035085.1	33640182	.	T	A	.	.	MAF_USDA=1.639
NC_035085.1	33640235	.	A	G	.	.	MAF_INRAE=27.848;MAF_USDA=10.588
NC_035085.1	33640272	.	G	A	.	.	MAF_INRAE=29.747;MAF_USDA=41.765
NC_035085.1	33640463	.	A	G	.	.	MAF_USDA=22.353
NC_035085.1	33640467	.	T	G	.	.	MAF_INRAE=27.215;MAF_USDA=17.647
NC_035085.1	33640504	.	A	G	.	.	MAF_USDA=1.639
NC_035085.1	33640556	.	C	T	.	.	MAF_USDA=2.459
NC_035085.1	33640596	.	G	C	.	.	MAF_USDA=3.279
NC_035085.1	33640691	.	G	A	.	.	MAF_INRAE=48.734;MAF_USDA=25.882
NC_035085.1	33640719	.	A	G	.	.	MAF_INRAE=17.089;MAF_USDA=4.706
NC_035085.1	33640746	.	G	A	.	.	MAF_USDA=17.647
NC_035085.1	33640753	.	T	C	.	.	MAF_USDA=10.0
NC_035085.1	33640763	.	C	G	.	.	MAF_USDA=20.0
NC_035085.1	33640790	.	C	A	.	.	MAF_USDA=2.459
NC_035085.1	33640792	.	G	A	.	.	MAF_USDA=8.235
NC_035085.1	33640832	.	A	G	.	.	MAF_USDA=1.639
NC_035085.1	33640870	.	T	G	.	.	MAF_INRAE=27.848;MAF_USDA=34.706
NC_035085.1	33640904	.	C	A	.	.	MAF_USDA=4.706
NC_035085.1	33640925	.	G	T	.	.	MAF_USDA=2.459
NC_035085.1	33640935	.	A	T	.	.	MAF_INRAE=24.051;MAF_USDA=9.016
NC_035085.1	33640956	.	T	G	.	.	MAF_USDA=20.0
NC_035085.1	33640976	.	A	C	.	.	MAF_USDA=1.639
NC_035085.1	33641156	.	G	A	.	.	MAF_INRAE=20.886;MAF_USDA=20.0
NC_035085.1	33641174	.	C	T	.	.	MAF_INRAE=48.101;MAF_USDA=37.059
NC_035085.1	33641183	.	A	T	.	.	MAF_USDA=1.639
NC_035085.1	33641245	.	T	A	.	.	MAF_USDA=11.176
NC_035085.1	33641263	.	G	C	.	.	MAF_INRAE=29.747;MAF_USDA=10.0
NC_035085.1	33641271	.	C	T	.	.	MAF_INRAE=4.167;MAF_USDA=16.471
NC_035085.1	33641308	.	A	T	.	.	MAF_INRAE=48.101;MAF_USDA=40.984
NC_035085.1	33641417	.	A	T	.	.	MAF_INRAE=48.101;MAF_USDA=39.881
NC_035085.1	33641418	.	T	G	.	.	MAF_INRAE=49.167;MAF_USDA=42.857
NC_035085.1	33641427	.	T	A	.	.	MAF_USDA=1.667
NC_035085.1	33641456	.	C	T	.	.	MAF_INRAE=6.329;MAF_USDA=4.762
NC_035085.1	33641485	.	A	T	.	.	MAF_USDA=10.241
NC_035085.1	33641512	.	G	A	.	.	MAF_INRAE=4.167;MAF_USDA=16.071
NC_035085.1	33641515	.	A	C	.	.	MAF_INRAE=4.167;MAF_USDA=16.071
NC_035085.1	33641549	.	C	T	.	.	MAF_USDA=5.0
NC_035085.1	33641586	.	C	T	.	.	MAF_USDA=6.667
NC_035085.1	33641638	.	T	C	.	.	MAF_INRAE=49.367;MAF_USDA=37.5
NC_035085.1	33641712	.	T	C	.	.	MAF_INRAE=48.734;MAF_USDA=29.167
NC_035085.1	33641717	.	A	G	.	.	MAF_INRAE=48.734;MAF_USDA=36.905
NC_035085.1	33641852	.	G	A	.	.	MAF_INRAE=48.734;MAF_USDA=23.81
NC_035085.1	33641893	.	G	T	.	.	MAF_USDA=7.5
NC_035085.1	33641933	.	C	T	.	.	MAF_INRAE=3.333;MAF_USDA=5.357
NC_035085.1	33642020	.	C	A	.	.	MAF_USDA=5.085
NC_035085.1	33642044	.	G	A	.	.	MAF_INRAE=4.167;MAF_USDA=16.867
NC_035085.1	33642150	.	C	T	.	.	MAF_INRAE=48.101;MAF_USDA=36.145
NC_035085.1	33642186	.	T	G	.	.	MAF_USDA=10.241
NC_035085.1	33642193	.	C	A	.	.	MAF_INRAE=4.167
NC_035085.1	33642256	.	T	G	.	.	MAF_USDA=33.333
NC_035085.1	33642269	.	T	C	.	.	MAF_INRAE=12.658;MAF_USDA=6.627
NC_035085.1	33642281	.	G	C	.	.	MAF_INRAE=5.063;MAF_USDA=2.41
NC_035085.1	33642415	.	A	G	.	.	MAF_USDA=4.31
NC_035085.1	33642482	.	T	C	.	.	MAF_USDA=13.855
NC_035085.1	33642487	.	G	T	.	.	MAF_USDA=2.542
NC_035085.1	33642547	.	T	C	.	.	MAF_INRAE=48.734;MAF_USDA=21.429
NC_035085.1	33642561	.	C	T	.	.	MAF_INRAE=3.333;MAF_USDA=8.333
NC_035085.1	33642599	.	G	A	.	.	MAF_USDA=33.333
NC_035085.1	33642674	.	G	A	.	.	MAF_USDA=10.588
NC_035085.1	33642732	.	G	A	.	.	MAF_USDA=2.459
NC_035085.1	33642763	.	C	T	.	.	MAF_USDA=17.059
NC_035085.1	33642798	.	G	T	.	.	MAF_USDA=7.377
NC_035085.1	33642817	.	C	T	.	.	MAF_USDA=9.836
NC_035085.1	33642827	.	C	A	.	.	MAF_USDA=1.639
NC_035085.1	33642829	.	G	T	.	.	MAF_USDA=21.176
NC_035085.1	33642871	.	T	A	.	.	MAF_USDA=1.639
NC_035085.1	33642890	.	C	T	.	.	MAF_INRAE=3.333
NC_035085.1	33642891	.	G	A	.	.	MAF_INRAE=24.051;MAF_USDA=8.197
NC_035085.1	33642932	.	A	G	.	.	MAF_INRAE=4.167;MAF_USDA=3.279
NC_035085.1	33642962	.	T	C	.	.	MAF_INRAE=22.152;MAF_USDA=35.882
NC_035085.1	33642985	.	T	C	.	.	MAF_USDA=4.098
NC_035085.1	33643042	.	A	G	.	.	MAF_USDA=12.5
NC_035085.1	33643053	.	T	A	.	.	MAF_USDA=18.235
NC_035085.1	33643077	.	C	T	.	.	MAF_USDA=18.235
NC_035085.1	33643280	.	C	T	.	.	MAF_INRAE=39.873;MAF_USDA=37.5
NC_035085.1	33643297	.	G	T	.	.	MAF_INRAE=31.579
NC_035085.1	33643330	.	T	C	.	.	MAF_USDA=3.279
NC_035085.1	33643346	.	C	T	.	.	MAF_INRAE=12.658;MAF_USDA=7.059
NC_035085.1	33643392	.	A	G	.	.	MAF_INRAE=12.025;MAF_USDA=6.471
NC_035085.1	33643469	.	G	T	.	.	MAF_USDA=11.765
NC_035085.1	33643470	.	C	G	.	.	MAF_USDA=11.765
NC_035085.1	33643555	.	A	G	.	.	MAF_USDA=4.098
NC_035085.1	33643564	.	G	A	.	.	MAF_USDA=1.639
NC_035085.1	33643624	.	A	T	.	.	MAF_USDA=1.639
NC_035085.1	33643700	.	C	T	.	.	MAF_USDA=4.706
NC_035085.1	33643701	.	G	A	.	.	MAF_USDA=2.459
NC_035085.1	33643740	.	T	G	.	.	MAF_USDA=5.738
NC_035085.1	33643752	.	A	G	.	.	MAF_INRAE=39.873;MAF_USDA=33.529
NC_035085.1	33643816	.	C	T	.	.	MAF_USDA=2.459
NC_035085.1	33643882	.	C	G	.	.	MAF_INRAE=39.873;MAF_USDA=40.588
NC_035085.1	33643916	.	T	G	.	.	MAF_INRAE=4.167
NC_035085.1	33643956	.	C	A	.	.	MAF_USDA=4.706
NC_035085.1	33644026	.	C	T	.	.	MAF_USDA=5.738
NC_035085.1	33644027	.	G	T	.	.	MAF_INRAE=39.873;MAF_USDA=35.882
NC_035085.1	33644184	.	C	A	.	.	MAF_USDA=4.918
NC_035085.1	33644253	.	G	A	.	.	MAF_USDA=25.294
NC_035085.1	33644260	.	G	A	.	.	MAF_USDA=1.639
NC_035085.1	33644285	.	C	A	.	.	MAF_USDA=27.059
NC_035085.1	33644287	.	G	T	.	.	MAF_INRAE=4.167;MAF_USDA=4.918
NC_035085.1	33644356	.	T	C	.	.	MAF_INRAE=18.987;MAF_USDA=11.176
NC_035085.1	33644483	.	T	C	.	.	MAF_USDA=27.647
NC_035085.1	33644495	.	G	A	.	.	MAF_USDA=27.647
NC_035085.1	33644512	.	A	G	.	.	MAF_USDA=10.0
NC_035085.1	33644585	.	T	A	.	.	MAF_USDA=11.176
NC_035085.1	33644708	.	A	G	.	.	MAF_USDA=21.765
NC_035085.1	33644746	.	G	A	.	.	MAF_USDA=5.738
NC_035085.1	33644826	.	C	A	.	.	MAF_USDA=2.459
NC_035085.1	33644889	.	G	T	.	.	MAF_INRAE=18.987;MAF_USDA=12.353
NC_035085.1	33644999	.	G	A	.	.	MAF_INRAE=4.167
NC_035085.1	33645001	.	G	C	.	.	MAF_INRAE=4.167
NC_035085.1	33645027	.	G	C	.	.	MAF_USDA=1.639
NC_035085.1	33645028	.	G	A	.	.	MAF_USDA=4.098
NC_035085.1	33645142	.	C	G	.	.	MAF_USDA=2.459
NC_035085.1	33645149	.	G	A	.	.	MAF_USDA=1.639
NC_035085.1	33645261	.	G	A	.	.	MAF_INRAE=20.886;MAF_USDA=24.706
NC_035085.1	33645349	.	C	T	.	.	MAF_INRAE=5.263;MAF_USDA=1.765
NC_035085.1	33645350	.	G	A	.	.	MAF_INRAE=12.658;MAF_USDA=7.059
NC_035085.1	33645364	.	C	T	.	.	MAF_USDA=4.098
NC_035085.1	33645388	.	G	T	.	.	MAF_INRAE=24.051;MAF_USDA=9.016
NC_035085.1	33645432	.	A	G	.	.	MAF_INRAE=32.911;MAF_USDA=44.706
NC_035085.1	33645485	.	C	G	.	.	MAF_USDA=3.279
NC_035085.1	33645507	.	G	A	.	.	MAF_INRAE=6.329;MAF_USDA=14.118
NC_035085.1	33645512	.	T	G	.	.	MAF_USDA=26.471
NC_035085.1	33645583	.	T	A	.	.	MAF_USDA=41.667
NC_035085.1	33645585	.	T	A	.	.	MAF_USDA=6.25
NC_035085.1	33645872	.	G	A	.	.	MAF_USDA=1.639
NC_035085.1	33645912	.	G	T	.	.	MAF_USDA=26.471
NC_035085.1	33646002	.	T	A	.	.	MAF_USDA=1.639
NC_035085.1	33646076	.	C	T	.	.	MAF_USDA=1.639
NC_035085.1	33646142	.	T	C	.	.	MAF_USDA=45.833
NC_035085.1	33646173	.	T	G	.	.	MAF_USDA=5.738
NC_035085.1	33646357	.	A	T	.	.	MAF_INRAE=4.167;MAF_USDA=7.377
NC_035085.1	33646386	.	T	C	.	.	MAF_INRAE=18.987;MAF_USDA=12.353
NC_035085.1	33646524	.	C	T	.	.	MAF_USDA=2.459
NC_035085.1	33646557	.	G	C	.	.	MAF_INRAE=20.253;MAF_USDA=4.706
NC_035085.1	33646749	.	G	T	.	.	MAF_INRAE=12.658;MAF_USDA=6.471
NC_035085.1	33646804	.	A	C	.	.	MAF_USDA=11.176
NC_035085.1	33646928	.	T	A	.	.	MAF_USDA=26.471
NC_035085.1	33647101	.	G	A	.	.	MAF_USDA=29.167
NC_035085.1	33647117	.	C	T	.	.	MAF_INRAE=39.873;MAF_USDA=32.353
NC_035085.1	33647291	.	C	A	.	.	MAF_USDA=6.557
NC_035085.1	33647311	.	T	G	.	.	MAF_USDA=4.098
NC_035085.1	33647339	.	G	A	.	.	MAF_USDA=1.639
NC_035085.1	33647368	.	T	G	.	.	MAF_INRAE=3.333
NC_035085.1	33647416	.	A	C	.	.	MAF_USDA=4.167
NC_035085.1	33647424	.	A	G	.	.	MAF_USDA=2.459
NC_035085.1	33647427	.	C	A	.	.	MAF_USDA=2.083
NC_035085.1	33647452	.	C	T	.	.	MAF_USDA=27.059
NC_035085.1	33647500	.	G	T	.	.	MAF_USDA=1.639
NC_035085.1	33647508	.	A	C	.	.	MAF_USDA=2.459
NC_035085.1	33647529	.	C	T	.	.	MAF_INRAE=23.418
NC_035085.1	33647702	.	C	T	.	.	MAF_USDA=4.098
NC_035085.1	33647791	.	C	G	.	.	MAF_USDA=1.639
NC_035085.1	33647844	.	C	A	.	.	MAF_USDA=2.459
NC_035085.1	33648027	.	G	T	.	.	MAF_USDA=2.941
NC_035085.1	33648066	.	T	G	.	.	MAF_USDA=5.738
```
