## Supplemental Data 1 for "Development of a high-density 665 K SNP array for rainbow trout genome-wide genotyping": INRAE_USDA_MAF1.vcf (part 1682 of 1714)

```
NC_035085.1	33648089	.	T	G	.	.	MAF_USDA=27.059
NC_035085.1	33648127	.	A	C	.	.	MAF_USDA=2.459
NC_035085.1	33648251	.	T	A	.	.	MAF_USDA=1.639
NC_035085.1	33648313	.	C	A	.	.	MAF_USDA=31.176
NC_035085.1	33648369	.	G	T	.	.	MAF_USDA=1.667
NC_035085.1	33648452	.	A	C	.	.	MAF_INRAE=26.582;MAF_USDA=12.353
NC_035085.1	33648657	.	G	A	.	.	MAF_USDA=25.294
NC_035085.1	33648737	.	G	T	.	.	MAF_USDA=6.25
NC_035085.1	33648745	.	A	G	.	.	MAF_USDA=5.738
NC_035085.1	33648791	.	A	C	.	.	MAF_USDA=24.706
NC_035085.1	33648836	.	A	T	.	.	MAF_USDA=8.333
NC_035085.1	33648864	.	A	C	.	.	MAF_INRAE=39.873;MAF_USDA=37.059
NC_035085.1	33649008	.	G	A	.	.	MAF_USDA=6.25
NC_035085.1	33649082	.	C	T	.	.	MAF_USDA=11.176
NC_035085.1	33649266	.	A	C	.	.	MAF_USDA=1.639
NC_035085.1	33649303	.	T	A	.	.	MAF_INRAE=4.167;MAF_USDA=7.377
NC_035085.1	33649338	.	A	T	.	.	MAF_INRAE=38.608
NC_035085.1	33649397	.	A	G	.	.	MAF_USDA=13.095
NC_035085.1	33649468	.	C	T	.	.	MAF_INRAE=4.167
NC_035085.1	33649502	.	G	T	.	.	MAF_INRAE=41.139;MAF_USDA=49.412
NC_035085.1	33649653	.	C	T	.	.	MAF_INRAE=33.544;MAF_USDA=45.882
NC_035085.1	33649671	.	G	A	.	.	MAF_USDA=1.639
NC_035085.1	33649683	.	A	T	.	.	MAF_USDA=4.098
NC_035085.1	33649725	.	C	A	.	.	MAF_INRAE=4.167;MAF_USDA=5.738
NC_035085.1	33649812	.	T	G	.	.	MAF_USDA=2.083
NC_035085.1	33650008	.	A	C	.	.	MAF_INRAE=31.579;MAF_USDA=1.639
NC_035085.1	33650160	.	G	A	.	.	MAF_USDA=10.656
NC_035085.1	33650506	.	A	C	.	.	MAF_USDA=4.118
NC_035085.1	33650509	.	G	T	.	.	MAF_USDA=9.412
NC_035085.1	33650564	.	A	C	.	.	MAF_USDA=4.118
NC_035085.1	33650598	.	G	A	.	.	MAF_INRAE=5.263
NC_035085.1	33650603	.	C	T	.	.	MAF_INRAE=5.263;MAF_USDA=2.459
NC_035085.1	33650637	.	T	G	.	.	MAF_INRAE=24.684;MAF_USDA=29.508
NC_035085.1	33650716	.	G	T	.	.	MAF_INRAE=5.0
NC_035085.1	33650740	.	G	A	.	.	MAF_INRAE=29.747;MAF_USDA=28.824
NC_035085.1	33650817	.	G	A	.	.	MAF_INRAE=8.228;MAF_USDA=2.941
NC_035085.1	33650860	.	T	A	.	.	MAF_INRAE=25.316;MAF_USDA=31.548
NC_035085.1	33650881	.	G	T	.	.	MAF_INRAE=8.228;MAF_USDA=12.353
NC_035085.1	33650886	.	A	G	.	.	MAF_USDA=4.918
NC_035085.1	33650941	.	G	A	.	.	MAF_INRAE=25.316;MAF_USDA=31.176
NC_035085.1	33650982	.	A	T	.	.	MAF_USDA=2.459
NC_035085.1	33651007	.	A	G	.	.	MAF_INRAE=8.228;MAF_USDA=6.471
NC_035085.1	33651013	.	T	C	.	.	MAF_INRAE=5.263;MAF_USDA=7.647
NC_035085.1	33651017	.	A	G	.	.	MAF_INRAE=10.127;MAF_USDA=3.279
NC_035085.1	33651033	.	A	G	.	.	MAF_INRAE=25.316;MAF_USDA=32.143
NC_035085.1	33651081	.	C	T	.	.	MAF_USDA=1.639
NC_035085.1	33651159	.	T	A	.	.	MAF_INRAE=17.722;MAF_USDA=5.738
NC_035085.1	33651185	.	A	G	.	.	MAF_INRAE=29.747;MAF_USDA=28.235
NC_035085.1	33651300	.	A	T	.	.	MAF_USDA=1.667
NC_035085.1	33651331	.	T	A	.	.	MAF_USDA=1.667
NC_035085.1	33651353	.	G	T	.	.	MAF_USDA=1.667
NC_035085.1	33651357	.	A	G	.	.	MAF_USDA=5.0
NC_035085.1	33651358	.	C	T	.	.	MAF_INRAE=8.228;MAF_USDA=8.333
NC_035085.1	33651359	.	G	A	.	.	MAF_INRAE=30.833;MAF_USDA=21.429
NC_035085.1	33651379	.	G	T	.	.	MAF_USDA=3.333
NC_035085.1	33651468	.	C	T	.	.	MAF_INRAE=41.772;MAF_USDA=31.548
NC_035085.1	33651772	.	C	G	.	.	MAF_INRAE=4.167;MAF_USDA=5.0
NC_035085.1	33651828	.	A	C	.	.	MAF_USDA=3.333
NC_035085.1	33651958	.	T	G	.	.	MAF_USDA=6.25
NC_035085.1	33651987	.	A	G	.	.	MAF_USDA=1.667
NC_035085.1	33652053	.	C	T	.	.	MAF_USDA=2.381
NC_035085.1	33652084	.	T	A	.	.	MAF_USDA=5.0
NC_035085.1	33652098	.	G	T	.	.	MAF_USDA=2.5
NC_035085.1	33652184	.	C	T	.	.	MAF_INRAE=4.167
NC_035085.1	33652242	.	A	C	.	.	MAF_USDA=15.0
NC_035085.1	33652283	.	T	A	.	.	MAF_USDA=2.5
NC_035085.1	33652334	.	T	G	.	.	MAF_USDA=5.357
NC_035085.1	33652348	.	T	G	.	.	MAF_INRAE=4.167
NC_035085.1	33652413	.	C	T	.	.	MAF_USDA=13.095
NC_035085.1	33652424	.	G	T	.	.	MAF_USDA=2.5
NC_035085.1	33652439	.	T	A	.	.	MAF_INRAE=10.127;MAF_USDA=7.5
NC_035085.1	33652551	.	C	G	.	.	MAF_USDA=7.5
NC_035085.1	33652660	.	G	T	.	.	MAF_INRAE=30.38;MAF_USDA=47.917
NC_035085.1	33652720	.	G	T	.	.	MAF_USDA=7.5
NC_035085.1	33652772	.	C	A	.	.	MAF_INRAE=39.167;MAF_USDA=35.119
NC_035085.1	33652845	.	A	G	.	.	MAF_USDA=11.905
NC_035085.1	33652915	.	G	A	.	.	MAF_USDA=11.905
NC_035085.1	33652960	.	G	A	.	.	MAF_INRAE=11.392;MAF_USDA=15.476
NC_035085.1	33653042	.	A	G	.	.	MAF_USDA=4.167
NC_035085.1	33653096	.	G	A	.	.	MAF_INRAE=31.667;MAF_USDA=14.286
NC_035085.1	33653115	.	C	T	.	.	MAF_USDA=9.167
NC_035085.1	33653129	.	A	G	.	.	MAF_USDA=6.25
NC_035085.1	33653131	.	T	C	.	.	MAF_USDA=6.25
NC_035085.1	33653132	.	G	A	.	.	MAF_USDA=6.25
NC_035085.1	33653134	.	C	T	.	.	MAF_USDA=6.25
NC_035085.1	33653143	.	T	G	.	.	MAF_USDA=6.25
NC_035085.1	33653146	.	T	A	.	.	MAF_INRAE=10.127;MAF_USDA=7.5
NC_035085.1	33653158	.	G	T	.	.	MAF_INRAE=24.051
NC_035085.1	33653165	.	T	A	.	.	MAF_INRAE=31.646;MAF_USDA=33.929
NC_035085.1	33653188	.	C	G	.	.	MAF_USDA=5.952
NC_035085.1	33653243	.	T	C	.	.	MAF_USDA=2.5
NC_035085.1	33653266	.	A	G	.	.	MAF_INRAE=8.228;MAF_USDA=2.976
NC_035085.1	33653278	.	G	T	.	.	MAF_USDA=2.5
NC_035085.1	33653286	.	G	A	.	.	MAF_USDA=2.5
NC_035085.1	33653362	.	A	C	.	.	MAF_INRAE=46.203;MAF_USDA=28.571
NC_035085.1	33653532	.	T	C	.	.	MAF_USDA=1.667
NC_035085.1	33653533	.	A	C	.	.	MAF_USDA=1.667
NC_035085.1	33653537	.	T	C	.	.	MAF_USDA=1.667
NC_035085.1	33653541	.	C	T	.	.	MAF_USDA=2.5
NC_035085.1	33653564	.	G	T	.	.	MAF_INRAE=30.0;MAF_USDA=13.095
NC_035085.1	33653775	.	C	G	.	.	MAF_INRAE=31.646;MAF_USDA=43.75
NC_035085.1	33653818	.	C	T	.	.	MAF_USDA=1.667
NC_035085.1	33653819	.	G	A	.	.	MAF_INRAE=24.051
NC_035085.1	33653888	.	G	A	.	.	MAF_INRAE=31.013;MAF_USDA=33.333
NC_035085.1	33653925	.	C	G	.	.	MAF_INRAE=31.013;MAF_USDA=45.833
NC_035085.1	33653930	.	C	T	.	.	MAF_USDA=5.952
NC_035085.1	33653935	.	C	G	.	.	MAF_USDA=5.952
NC_035085.1	33653937	.	A	G	.	.	MAF_INRAE=11.392;MAF_USDA=16.071
NC_035085.1	33654019	.	T	C	.	.	MAF_USDA=15.476
NC_035085.1	33654125	.	T	A	.	.	MAF_INRAE=45.57;MAF_USDA=14.286
NC_035085.1	33654130	.	C	G	.	.	MAF_INRAE=8.861;MAF_USDA=9.524
NC_035085.1	33654163	.	A	C	.	.	MAF_USDA=4.167
NC_035085.1	33654231	.	T	G	.	.	MAF_INRAE=31.579;MAF_USDA=12.5
NC_035085.1	33654245	.	A	C	.	.	MAF_USDA=5.952
NC_035085.1	33654301	.	C	G	.	.	MAF_INRAE=31.579;MAF_USDA=12.5
NC_035085.1	33654311	.	C	G	.	.	MAF_INRAE=4.167;MAF_USDA=3.333
NC_035085.1	33654330	.	C	T	.	.	MAF_USDA=5.357
NC_035085.1	33654610	.	C	A	.	.	MAF_INRAE=32.5;MAF_USDA=13.529
NC_035085.1	33654633	.	T	G	.	.	MAF_INRAE=31.013;MAF_USDA=37.647
NC_035085.1	33654654	.	G	A	.	.	MAF_INRAE=3.333
NC_035085.1	33654670	.	C	T	.	.	MAF_INRAE=32.5;MAF_USDA=24.706
NC_035085.1	33654717	.	A	G	.	.	MAF_USDA=9.016
NC_035085.1	33654811	.	G	A	.	.	MAF_USDA=14.118
NC_035085.1	33654821	.	T	A	.	.	MAF_USDA=20.833
NC_035085.1	33654933	.	T	A	.	.	MAF_INRAE=31.013;MAF_USDA=40.0
NC_035085.1	33655072	.	G	A	.	.	MAF_USDA=6.557
NC_035085.1	33655090	.	G	A	.	.	MAF_INRAE=4.167;MAF_USDA=3.279
NC_035085.1	33655124	.	G	A	.	.	MAF_INRAE=4.167;MAF_USDA=3.279
NC_035085.1	33655157	.	C	A	.	.	MAF_USDA=10.656
NC_035085.1	33655208	.	G	T	.	.	MAF_INRAE=31.646;MAF_USDA=39.412
NC_035085.1	33655231	.	T	C	.	.	MAF_INRAE=10.759;MAF_USDA=5.738
NC_035085.1	33655240	.	A	T	.	.	MAF_INRAE=45.57;MAF_USDA=13.529
NC_035085.1	33655254	.	A	C	.	.	MAF_INRAE=30.833;MAF_USDA=12.353
NC_035085.1	33655424	.	C	T	.	.	MAF_INRAE=23.418;MAF_USDA=32.941
NC_035085.1	33655499	.	G	A	.	.	MAF_USDA=23.529
NC_035085.1	33655501	.	C	A	.	.	MAF_INRAE=31.579;MAF_USDA=25.882
NC_035085.1	33655509	.	G	T	.	.	MAF_INRAE=29.167;MAF_USDA=37.647
NC_035085.1	33655527	.	A	G	.	.	MAF_INRAE=46.203;MAF_USDA=25.294
NC_035085.1	33655600	.	A	T	.	.	MAF_USDA=14.706
NC_035085.1	33655645	.	G	A	.	.	MAF_USDA=11.176
NC_035085.1	33655769	.	G	T	.	.	MAF_USDA=31.818
NC_035085.1	33657001	.	G	A	.	.	MAF_USDA=16.667
NC_035085.1	33657051	.	A	T	.	.	MAF_USDA=6.557
NC_035085.1	33657078	.	G	T	.	.	MAF_INRAE=47.5
NC_035085.1	33657095	.	G	C	.	.	MAF_USDA=5.738
NC_035085.1	33657113	.	G	A	.	.	MAF_INRAE=47.5;MAF_USDA=17.647
NC_035085.1	33657139	.	G	A	.	.	MAF_INRAE=47.5;MAF_USDA=14.286
NC_035085.1	33657197	.	A	C	.	.	MAF_INRAE=20.0;MAF_USDA=34.118
NC_035085.1	33657210	.	G	T	.	.	MAF_INRAE=30.833;MAF_USDA=14.118
NC_035085.1	33657428	.	C	G	.	.	MAF_INRAE=23.418;MAF_USDA=32.941
NC_035085.1	33657429	.	A	G	.	.	MAF_INRAE=20.833;MAF_USDA=35.882
NC_035085.1	33657441	.	T	A	.	.	MAF_INRAE=30.38;MAF_USDA=35.294
NC_035085.1	33657469	.	A	G	.	.	MAF_USDA=1.639
NC_035085.1	33657488	.	G	C	.	.	MAF_INRAE=11.392;MAF_USDA=15.882
NC_035085.1	33657563	.	T	A	.	.	MAF_USDA=1.639
NC_035085.1	33657590	.	A	G	.	.	MAF_USDA=8.824
NC_035085.1	33657614	.	G	C	.	.	MAF_INRAE=30.38;MAF_USDA=35.294
NC_035085.1	33657624	.	T	C	.	.	MAF_INRAE=30.38;MAF_USDA=34.706
NC_035085.1	33657654	.	C	G	.	.	MAF_USDA=4.167
NC_035085.1	33657658	.	T	G	.	.	MAF_INRAE=30.38;MAF_USDA=32.143
NC_035085.1	33657690	.	G	T	.	.	MAF_USDA=33.929
NC_035085.1	33657843	.	A	G	.	.	MAF_INRAE=44.937;MAF_USDA=17.857
NC_035085.1	33657847	.	T	A	.	.	MAF_INRAE=47.5;MAF_USDA=13.69
NC_035085.1	33657928	.	A	G	.	.	MAF_INRAE=45.57;MAF_USDA=19.048
NC_035085.1	33657942	.	G	T	.	.	MAF_INRAE=45.57;MAF_USDA=5.952
NC_035085.1	33657952	.	A	G	.	.	MAF_INRAE=45.57;MAF_USDA=5.952
NC_035085.1	33658047	.	G	T	.	.	MAF_USDA=1.639
NC_035085.1	33658062	.	A	T	.	.	MAF_INRAE=31.667;MAF_USDA=13.69
NC_035085.1	33658123	.	A	C	.	.	MAF_USDA=16.071
NC_035085.1	33658132	.	C	A	.	.	MAF_INRAE=31.579
NC_035085.1	33658176	.	C	T	.	.	MAF_USDA=4.167
NC_035085.1	33658206	.	A	C	.	.	MAF_INRAE=43.038;MAF_USDA=48.214
NC_035085.1	33658253	.	A	G	.	.	MAF_INRAE=31.579
NC_035085.1	33658279	.	C	T	.	.	MAF_INRAE=11.392;MAF_USDA=12.5
NC_035085.1	33658296	.	C	T	.	.	MAF_INRAE=43.038;MAF_USDA=31.548
NC_035085.1	33658333	.	G	A	.	.	MAF_INRAE=31.667;MAF_USDA=13.69
NC_035085.1	33658347	.	T	G	.	.	MAF_INRAE=34.177;MAF_USDA=26.19
NC_035085.1	33658369	.	T	A	.	.	MAF_USDA=1.667
NC_035085.1	33658371	.	T	A	.	.	MAF_INRAE=45.57;MAF_USDA=13.855
NC_035085.1	33658413	.	C	G	.	.	MAF_INRAE=18.987;MAF_USDA=32.738
NC_035085.1	33658438	.	T	G	.	.	MAF_INRAE=31.667;MAF_USDA=13.69
NC_035085.1	33658448	.	C	T	.	.	MAF_INRAE=31.646;MAF_USDA=16.071
NC_035085.1	33658472	.	G	A	.	.	MAF_INRAE=6.667
NC_035085.1	33658600	.	T	C	.	.	MAF_INRAE=11.392;MAF_USDA=37.5
NC_035085.1	33658629	.	G	C	.	.	MAF_INRAE=10.127;MAF_USDA=4.918
NC_035085.1	33658712	.	C	T	.	.	MAF_USDA=8.197
NC_035085.1	33658782	.	G	A	.	.	MAF_USDA=8.197
NC_035085.1	33658915	.	A	T	.	.	MAF_USDA=6.667
NC_035085.1	33658916	.	A	G	.	.	MAF_INRAE=31.667;MAF_USDA=13.855
NC_035085.1	33658992	.	C	T	.	.	MAF_INRAE=44.937;MAF_USDA=12.651
NC_035085.1	33659000	.	C	T	.	.	MAF_USDA=2.5
NC_035085.1	33659033	.	G	T	.	.	MAF_INRAE=30.833;MAF_USDA=13.69
NC_035085.1	33659060	.	C	A	.	.	MAF_USDA=6.25
NC_035085.1	33659127	.	T	A	.	.	MAF_INRAE=31.667;MAF_USDA=13.69
NC_035085.1	33659133	.	C	G	.	.	MAF_INRAE=31.646;MAF_USDA=29.167
NC_035085.1	33659249	.	A	G	.	.	MAF_INRAE=31.667;MAF_USDA=13.529
NC_035085.1	33659264	.	C	T	.	.	MAF_INRAE=45.57;MAF_USDA=14.706
NC_035085.1	33659325	.	G	A	.	.	MAF_USDA=17.647
NC_035085.1	33659362	.	T	G	.	.	MAF_USDA=2.459
NC_035085.1	33659393	.	T	C	.	.	MAF_INRAE=43.038;MAF_USDA=47.059
NC_035085.1	33659496	.	C	G	.	.	MAF_USDA=20.833
NC_035085.1	33659533	.	A	G	.	.	MAF_USDA=7.059
NC_035085.1	33659556	.	C	T	.	.	MAF_INRAE=45.57;MAF_USDA=12.941
NC_035085.1	33659609	.	A	G	.	.	MAF_INRAE=43.038;MAF_USDA=46.471
NC_035085.1	33659659	.	T	C	.	.	MAF_INRAE=8.861;MAF_USDA=11.176
NC_035085.1	33659688	.	T	A	.	.	MAF_INRAE=31.579
NC_035085.1	33659695	.	A	G	.	.	MAF_USDA=2.459
NC_035085.1	33659706	.	C	G	.	.	MAF_USDA=1.639
NC_035085.1	33659797	.	G	A	.	.	MAF_USDA=7.377
NC_035085.1	33659843	.	T	A	.	.	MAF_INRAE=4.167;MAF_USDA=2.459
NC_035085.1	33659884	.	G	T	.	.	MAF_USDA=5.882
NC_035085.1	33659886	.	C	T	.	.	MAF_INRAE=11.392;MAF_USDA=15.882
NC_035085.1	33659941	.	C	T	.	.	MAF_USDA=4.098
NC_035085.1	33659974	.	G	A	.	.	MAF_USDA=1.639
NC_035085.1	33659983	.	A	C	.	.	MAF_INRAE=10.127;MAF_USDA=2.459
NC_035085.1	33660005	.	A	C	.	.	MAF_USDA=2.941
NC_035085.1	33660066	.	G	A	.	.	MAF_INRAE=11.392;MAF_USDA=15.294
NC_035085.1	33660117	.	G	A	.	.	MAF_USDA=1.639
NC_035085.1	33660198	.	C	G	.	.	MAF_USDA=33.333
NC_035085.1	33660200	.	A	T	.	.	MAF_USDA=33.333
NC_035085.1	33660261	.	C	A	.	.	MAF_INRAE=31.667;MAF_USDA=13.529
NC_035085.1	33660264	.	A	G	.	.	MAF_INRAE=31.667;MAF_USDA=13.529
NC_035085.1	33660269	.	G	A	.	.	MAF_INRAE=31.667;MAF_USDA=13.529
NC_035085.1	33660270	.	C	T	.	.	MAF_INRAE=31.667;MAF_USDA=13.529
NC_035085.1	33660288	.	T	C	.	.	MAF_USDA=6.557
NC_035085.1	33660290	.	T	C	.	.	MAF_USDA=6.557
NC_035085.1	33660325	.	C	G	.	.	MAF_INRAE=4.167;MAF_USDA=9.836
NC_035085.1	33660339	.	T	A	.	.	MAF_INRAE=8.228;MAF_USDA=11.176
NC_035085.1	33660394	.	T	C	.	.	MAF_USDA=15.294
NC_035085.1	33660433	.	C	T	.	.	MAF_INRAE=48.734;MAF_USDA=41.765
NC_035085.1	33660435	.	G	A	.	.	MAF_USDA=15.294
NC_035085.1	33660574	.	C	A	.	.	MAF_USDA=28.313
NC_035085.1	33660635	.	T	C	.	.	MAF_USDA=5.882
NC_035085.1	33660689	.	C	T	.	.	MAF_USDA=16.471
NC_035085.1	33660766	.	G	A	.	.	MAF_USDA=5.738
NC_035085.1	33660822	.	C	T	.	.	MAF_INRAE=35.443;MAF_USDA=33.529
NC_035085.1	33660864	.	C	G	.	.	MAF_USDA=1.639
NC_035085.1	33660940	.	T	G	.	.	MAF_USDA=8.333
NC_035085.1	33660941	.	G	T	.	.	MAF_USDA=1.639
NC_035085.1	33660946	.	A	G	.	.	MAF_INRAE=45.57;MAF_USDA=14.118
NC_035085.1	33660955	.	T	C	.	.	MAF_INRAE=45.57;MAF_USDA=14.118
NC_035085.1	33661030	.	T	G	.	.	MAF_INRAE=38.608
NC_035085.1	33661064	.	A	G	.	.	MAF_INRAE=8.228;MAF_USDA=10.0
NC_035085.1	33661076	.	C	T	.	.	MAF_USDA=1.639
NC_035085.1	33661223	.	T	C	.	.	MAF_USDA=6.557
NC_035085.1	33661247	.	G	A	.	.	MAF_USDA=4.918
NC_035085.1	33661259	.	T	C	.	.	MAF_INRAE=15.823;MAF_USDA=13.529
NC_035085.1	33661278	.	T	A	.	.	MAF_INRAE=31.667;MAF_USDA=18.235
NC_035085.1	33661291	.	A	C	.	.	MAF_USDA=5.294
NC_035085.1	33661421	.	G	T	.	.	MAF_USDA=5.738
NC_035085.1	33661513	.	T	A	.	.	MAF_INRAE=45.57;MAF_USDA=8.025
NC_035085.1	33661531	.	A	T	.	.	MAF_USDA=7.407
NC_035085.1	33661537	.	A	T	.	.	MAF_USDA=37.5
NC_035085.1	33661554	.	T	G	.	.	MAF_USDA=4.918
NC_035085.1	33661611	.	T	C	.	.	MAF_INRAE=31.667;MAF_USDA=13.529
NC_035085.1	33661677	.	T	C	.	.	MAF_USDA=5.294
NC_035085.1	33661862	.	T	C	.	.	MAF_INRAE=35.833;MAF_USDA=25.882
NC_035085.1	33661880	.	A	T	.	.	MAF_INRAE=4.167;MAF_USDA=5.738
NC_035085.1	33661954	.	G	A	.	.	MAF_USDA=8.197
NC_035085.1	33661955	.	T	C	.	.	MAF_INRAE=4.167;MAF_USDA=5.738
NC_035085.1	33661976	.	T	A	.	.	MAF_USDA=14.118
NC_035085.1	33662009	.	G	T	.	.	MAF_INRAE=35.443;MAF_USDA=32.353
NC_035085.1	33662012	.	T	C	.	.	MAF_USDA=14.118
NC_035085.1	33662016	.	C	A	.	.	MAF_USDA=1.639
NC_035085.1	33662021	.	G	C	.	.	MAF_INRAE=8.228;MAF_USDA=11.176
NC_035085.1	33662050	.	G	A	.	.	MAF_INRAE=4.167;MAF_USDA=5.738
NC_035085.1	33662059	.	A	G	.	.	MAF_INRAE=31.667;MAF_USDA=12.941
NC_035085.1	33662074	.	G	A	.	.	MAF_INRAE=8.228;MAF_USDA=2.941
NC_035085.1	33662108	.	C	T	.	.	MAF_USDA=1.639
NC_035085.1	33662155	.	G	A	.	.	MAF_INRAE=35.443;MAF_USDA=28.235
NC_035085.1	33662197	.	C	T	.	.	MAF_INRAE=35.443;MAF_USDA=35.882
NC_035085.1	33662214	.	T	C	.	.	MAF_INRAE=45.57;MAF_USDA=28.824
NC_035085.1	33662284	.	G	A	.	.	MAF_INRAE=5.833;MAF_USDA=2.353
NC_035085.1	33662344	.	A	C	.	.	MAF_USDA=1.639
NC_035085.1	33662417	.	T	C	.	.	MAF_USDA=16.471
NC_035085.1	33662441	.	A	G	.	.	MAF_USDA=2.459
NC_035085.1	33662463	.	C	T	.	.	MAF_USDA=5.294
NC_035085.1	33662477	.	A	G	.	.	MAF_INRAE=4.167;MAF_USDA=3.279
NC_035085.1	33662503	.	T	C	.	.	MAF_USDA=1.639
NC_035085.1	33662505	.	C	A	.	.	MAF_INRAE=11.392;MAF_USDA=40.0
NC_035085.1	33662534	.	G	A	.	.	MAF_USDA=5.738
NC_035085.1	33662567	.	A	G	.	.	MAF_INRAE=8.861;MAF_USDA=5.882
NC_035085.1	33662572	.	C	A	.	.	MAF_INRAE=29.167;MAF_USDA=12.941
NC_035085.1	33662654	.	C	A	.	.	MAF_USDA=2.083
NC_035085.1	33662655	.	A	T	.	.	MAF_USDA=2.083
NC_035085.1	33662699	.	A	C	.	.	MAF_USDA=10.656
NC_035085.1	33662718	.	A	G	.	.	MAF_USDA=5.357
NC_035085.1	33662758	.	G	T	.	.	MAF_USDA=2.459
NC_035085.1	33662844	.	T	C	.	.	MAF_INRAE=33.544;MAF_USDA=44.118
NC_035085.1	33662898	.	G	A	.	.	MAF_INRAE=20.886;MAF_USDA=8.235
NC_035085.1	33662907	.	T	A	.	.	MAF_USDA=9.836
NC_035085.1	33662944	.	T	G	.	.	MAF_USDA=2.459
NC_035085.1	33662952	.	T	A	.	.	MAF_USDA=9.836
NC_035085.1	33663028	.	C	G	.	.	MAF_USDA=1.639
NC_035085.1	33663283	.	G	T	.	.	MAF_USDA=1.639
NC_035085.1	33663315	.	A	G	.	.	MAF_INRAE=31.667;MAF_USDA=12.941
NC_035085.1	33663323	.	A	G	.	.	MAF_USDA=6.557
NC_035085.1	33663383	.	G	A	.	.	MAF_USDA=2.459
NC_035085.1	33663449	.	G	T	.	.	MAF_USDA=4.098
NC_035085.1	33663480	.	G	A	.	.	MAF_INRAE=32.911;MAF_USDA=40.588
NC_035085.1	33663520	.	T	C	.	.	MAF_INRAE=27.215;MAF_USDA=15.294
NC_035085.1	33663548	.	C	A	.	.	MAF_USDA=4.918
NC_035085.1	33663614	.	C	T	.	.	MAF_USDA=1.639
NC_035085.1	33663645	.	C	T	.	.	MAF_USDA=7.377
NC_035085.1	33663719	.	C	T	.	.	MAF_INRAE=31.646;MAF_USDA=26.471
NC_035085.1	33663735	.	T	A	.	.	MAF_INRAE=32.911;MAF_USDA=41.176
NC_035085.1	33663736	.	C	A	.	.	MAF_USDA=1.639
NC_035085.1	33663756	.	T	C	.	.	MAF_INRAE=26.582;MAF_USDA=16.667
NC_035085.1	33663779	.	G	A	.	.	MAF_USDA=3.333
NC_035085.1	33663824	.	T	A	.	.	MAF_INRAE=26.316
NC_035085.1	33663827	.	T	G	.	.	MAF_INRAE=10.127
NC_035085.1	33663893	.	G	A	.	.	MAF_USDA=9.412
NC_035085.1	33663896	.	A	G	.	.	MAF_USDA=4.706
NC_035085.1	33663910	.	A	G	.	.	MAF_USDA=1.176
NC_035085.1	33663954	.	C	T	.	.	MAF_INRAE=27.215;MAF_USDA=14.118
NC_035085.1	33664019	.	G	T	.	.	MAF_USDA=3.279
NC_035085.1	33664094	.	C	G	.	.	MAF_USDA=2.941
NC_035085.1	33664106	.	G	A	.	.	MAF_USDA=2.941
NC_035085.1	33664223	.	A	G	.	.	MAF_USDA=2.459
NC_035085.1	33664296	.	A	T	.	.	MAF_INRAE=33.544;MAF_USDA=40.588
NC_035085.1	33664455	.	G	A	.	.	MAF_INRAE=40.506;MAF_USDA=50.0
NC_035085.1	33664489	.	A	G	.	.	MAF_USDA=4.918
NC_035085.1	33664586	.	T	A	.	.	MAF_USDA=1.639
NC_035085.1	33664598	.	A	G	.	.	MAF_INRAE=8.228;MAF_USDA=12.353
NC_035085.1	33664647	.	A	C	.	.	MAF_INRAE=8.228;MAF_USDA=18.033
NC_035085.1	33664803	.	C	G	.	.	MAF_INRAE=8.861;MAF_USDA=2.941
NC_035085.1	33664834	.	T	G	.	.	MAF_INRAE=8.228;MAF_USDA=13.529
NC_035085.1	33664884	.	G	A	.	.	MAF_INRAE=32.278;MAF_USDA=40.588
NC_035085.1	33664885	.	C	G	.	.	MAF_INRAE=30.833;MAF_USDA=40.588
NC_035085.1	33664886	.	T	A	.	.	MAF_INRAE=30.833;MAF_USDA=40.588
NC_035085.1	33664920	.	C	A	.	.	MAF_USDA=4.098
NC_035085.1	33664975	.	T	A	.	.	MAF_USDA=4.918
NC_035085.1	33665063	.	C	T	.	.	MAF_USDA=1.639
NC_035085.1	33665107	.	G	A	.	.	MAF_INRAE=32.911;MAF_USDA=40.0
NC_035085.1	33665128	.	A	C	.	.	MAF_USDA=2.459
NC_035085.1	33665138	.	A	G	.	.	MAF_INRAE=8.228;MAF_USDA=12.353
NC_035085.1	33665144	.	G	A	.	.	MAF_USDA=1.639
NC_035085.1	33665204	.	G	T	.	.	MAF_USDA=3.448
NC_035085.1	33665210	.	A	T	.	.	MAF_USDA=4.918
NC_035085.1	33665217	.	G	C	.	.	MAF_INRAE=16.456;MAF_USDA=4.118
NC_035085.1	33665218	.	A	C	.	.	MAF_INRAE=20.0;MAF_USDA=4.118
NC_035085.1	33665237	.	G	T	.	.	MAF_INRAE=8.228;MAF_USDA=2.083
NC_035085.1	33665238	.	G	A	.	.	MAF_INRAE=9.167;MAF_USDA=2.083
NC_035085.1	33665292	.	A	T	.	.	MAF_INRAE=8.228;MAF_USDA=12.5
NC_035085.1	33665326	.	A	C	.	.	MAF_INRAE=41.139;MAF_USDA=48.235
NC_035085.1	33665405	.	G	A	.	.	MAF_INRAE=41.139;MAF_USDA=48.235
NC_035085.1	33665431	.	A	G	.	.	MAF_INRAE=31.579;MAF_USDA=5.738
NC_035085.1	33665449	.	C	A	.	.	MAF_INRAE=41.139;MAF_USDA=48.824
NC_035085.1	33665499	.	T	C	.	.	MAF_INRAE=9.167;MAF_USDA=2.083
NC_035085.1	33665520	.	T	G	.	.	MAF_INRAE=8.228;MAF_USDA=12.353
NC_035085.1	33665577	.	C	T	.	.	MAF_INRAE=4.167
NC_035085.1	33665590	.	C	T	.	.	MAF_INRAE=31.579;MAF_USDA=5.738
NC_035085.1	33665646	.	A	G	.	.	MAF_INRAE=32.278;MAF_USDA=41.667
NC_035085.1	33665658	.	A	G	.	.	MAF_INRAE=31.667;MAF_USDA=12.353
NC_035085.1	33665679	.	G	A	.	.	MAF_INRAE=8.228;MAF_USDA=12.353
NC_035085.1	33665746	.	G	A	.	.	MAF_INRAE=5.263;MAF_USDA=7.647
NC_035085.1	33665756	.	A	G	.	.	MAF_INRAE=8.228;MAF_USDA=11.765
NC_035085.1	33665924	.	C	T	.	.	MAF_INRAE=26.582;MAF_USDA=18.824
NC_035085.1	33665970	.	A	G	.	.	MAF_INRAE=26.582;MAF_USDA=9.016
NC_035085.1	33665977	.	G	T	.	.	MAF_INRAE=30.833;MAF_USDA=12.295
NC_035085.1	33666028	.	T	G	.	.	MAF_INRAE=5.263;MAF_USDA=12.353
NC_035085.1	33666133	.	G	C	.	.	MAF_USDA=3.279
NC_035085.1	33666175	.	T	C	.	.	MAF_INRAE=10.127;MAF_USDA=14.706
NC_035085.1	33666230	.	A	G	.	.	MAF_INRAE=32.911;MAF_USDA=39.759
NC_035085.1	33666240	.	G	T	.	.	MAF_INRAE=32.911;MAF_USDA=38.824
NC_035085.1	33666410	.	G	A	.	.	MAF_INRAE=8.228;MAF_USDA=13.529
NC_035085.1	33666435	.	T	C	.	.	MAF_INRAE=31.667;MAF_USDA=14.706
NC_035085.1	33666436	.	C	A	.	.	MAF_USDA=4.918
NC_035085.1	33666437	.	G	A	.	.	MAF_INRAE=32.911;MAF_USDA=39.412
NC_035085.1	33666459	.	T	C	.	.	MAF_INRAE=8.228;MAF_USDA=12.353
NC_035085.1	33666460	.	G	A	.	.	MAF_USDA=1.639
NC_035085.1	33666474	.	G	A	.	.	MAF_INRAE=31.579
NC_035085.1	33666640	.	C	A	.	.	MAF_INRAE=27.215;MAF_USDA=17.683
NC_035085.1	33666658	.	T	A	.	.	MAF_INRAE=32.911;MAF_USDA=40.854
NC_035085.1	33666659	.	T	C	.	.	MAF_INRAE=31.667;MAF_USDA=40.854
NC_035085.1	33666690	.	G	A	.	.	MAF_USDA=5.172
NC_035085.1	33666720	.	G	A	.	.	MAF_INRAE=27.215;MAF_USDA=17.073
NC_035085.1	33666770	.	T	C	.	.	MAF_INRAE=43.038;MAF_USDA=44.512
NC_035085.1	33666783	.	A	T	.	.	MAF_INRAE=34.177;MAF_USDA=32.317
NC_035085.1	33666877	.	A	C	.	.	MAF_INRAE=43.038;MAF_USDA=45.783
NC_035085.1	33666890	.	T	G	.	.	MAF_INRAE=42.405;MAF_USDA=45.833
NC_035085.1	33666906	.	T	C	.	.	MAF_INRAE=8.228;MAF_USDA=11.905
NC_035085.1	33666930	.	G	A	.	.	MAF_USDA=6.557
NC_035085.1	33666966	.	T	A	.	.	MAF_USDA=11.475
NC_035085.1	33666980	.	C	A	.	.	MAF_USDA=11.475
NC_035085.1	33666996	.	G	T	.	.	MAF_INRAE=1.667;MAF_USDA=12.295
NC_035085.1	33666997	.	T	G	.	.	MAF_INRAE=1.667;MAF_USDA=12.295
NC_035085.1	33667002	.	G	T	.	.	MAF_INRAE=1.667;MAF_USDA=13.115
NC_035085.1	33667010	.	C	T	.	.	MAF_INRAE=10.833;MAF_USDA=23.529
NC_035085.1	33667018	.	C	G	.	.	MAF_USDA=11.475
NC_035085.1	33667019	.	G	A	.	.	MAF_INRAE=25.0;MAF_USDA=19.412
NC_035085.1	33667028	.	A	G	.	.	MAF_INRAE=25.0;MAF_USDA=14.583
NC_035085.1	33667064	.	A	C	.	.	MAF_USDA=7.377
NC_035085.1	33667132	.	T	C	.	.	MAF_INRAE=27.215;MAF_USDA=20.588
NC_035085.1	33667139	.	T	G	.	.	MAF_USDA=1.639
NC_035085.1	33667141	.	T	A	.	.	MAF_USDA=11.475
NC_035085.1	33667181	.	C	T	.	.	MAF_INRAE=43.038;MAF_USDA=46.471
NC_035085.1	33667263	.	T	G	.	.	MAF_INRAE=8.228;MAF_USDA=12.941
NC_035085.1	33667294	.	T	C	.	.	MAF_INRAE=8.228;MAF_USDA=12.353
NC_035085.1	33667303	.	G	A	.	.	MAF_INRAE=15.823;MAF_USDA=3.529
NC_035085.1	33667358	.	G	A	.	.	MAF_INRAE=8.861;MAF_USDA=12.353
NC_035085.1	33667365	.	A	T	.	.	MAF_INRAE=8.861
NC_035085.1	33667411	.	T	A	.	.	MAF_INRAE=10.833
NC_035085.1	33667413	.	A	T	.	.	MAF_INRAE=10.833
NC_035085.1	33667466	.	T	G	.	.	MAF_INRAE=35.443;MAF_USDA=31.765
NC_035085.1	33667467	.	G	A	.	.	MAF_INRAE=27.215;MAF_USDA=17.059
NC_035085.1	33667477	.	C	T	.	.	MAF_INRAE=8.228;MAF_USDA=13.529
NC_035085.1	33667482	.	G	T	.	.	MAF_INRAE=32.5;MAF_USDA=13.529
NC_035085.1	33667538	.	C	T	.	.	MAF_INRAE=8.228;MAF_USDA=13.529
NC_035085.1	33667597	.	G	A	.	.	MAF_USDA=1.639
NC_035085.1	33667638	.	A	T	.	.	MAF_INRAE=8.228;MAF_USDA=11.765
NC_035085.1	33667642	.	G	T	.	.	MAF_INRAE=9.167;MAF_USDA=11.765
NC_035085.1	33667664	.	C	T	.	.	MAF_INRAE=31.579
NC_035085.1	33667671	.	C	T	.	.	MAF_INRAE=8.228;MAF_USDA=11.765
NC_035085.1	33667705	.	T	C	.	.	MAF_INRAE=8.228;MAF_USDA=12.353
NC_035085.1	33667707	.	T	C	.	.	MAF_USDA=1.639
NC_035085.1	33667710	.	A	T	.	.	MAF_INRAE=27.215;MAF_USDA=17.059
NC_035085.1	33667830	.	C	T	.	.	MAF_USDA=4.918
NC_035085.1	33667834	.	G	T	.	.	MAF_USDA=4.098
NC_035085.1	33667869	.	T	C	.	.	MAF_INRAE=4.167
NC_035085.1	33667926	.	C	G	.	.	MAF_INRAE=8.228;MAF_USDA=11.176
NC_035085.1	33667942	.	G	A	.	.	MAF_INRAE=8.228;MAF_USDA=11.176
NC_035085.1	33667964	.	G	A	.	.	MAF_INRAE=8.228;MAF_USDA=27.647
NC_035085.1	33667990	.	T	A	.	.	MAF_INRAE=30.833;MAF_USDA=13.529
NC_035085.1	33667997	.	C	A	.	.	MAF_USDA=10.0
NC_035085.1	33668050	.	C	T	.	.	MAF_INRAE=31.579
NC_035085.1	33668068	.	T	A	.	.	MAF_INRAE=48.734;MAF_USDA=30.588
NC_035085.1	33668100	.	A	C	.	.	MAF_INRAE=43.038;MAF_USDA=28.235
NC_035085.1	33668160	.	G	C	.	.	MAF_USDA=4.918
NC_035085.1	33668164	.	A	G	.	.	MAF_INRAE=8.228;MAF_USDA=11.765
NC_035085.1	33668207	.	G	C	.	.	MAF_INRAE=24.051
NC_035085.1	33668243	.	C	A	.	.	MAF_USDA=1.639
NC_035085.1	33668274	.	C	G	.	.	MAF_INRAE=8.228;MAF_USDA=11.765
NC_035085.1	33668341	.	C	T	.	.	MAF_USDA=2.459
NC_035085.1	33668347	.	A	G	.	.	MAF_INRAE=8.228;MAF_USDA=11.765
NC_035085.1	33668360	.	G	T	.	.	MAF_USDA=4.098
NC_035085.1	33668399	.	G	C	.	.	MAF_USDA=28.824
NC_035085.1	33668439	.	G	T	.	.	MAF_USDA=4.918
NC_035085.1	33668465	.	G	A	.	.	MAF_INRAE=27.215;MAF_USDA=27.059
NC_035085.1	33668471	.	A	T	.	.	MAF_USDA=9.016
NC_035085.1	33668491	.	T	A	.	.	MAF_INRAE=31.579
NC_035085.1	33668521	.	G	A	.	.	MAF_INRAE=5.263;MAF_USDA=18.824
NC_035085.1	33668545	.	C	A	.	.	MAF_INRAE=27.215;MAF_USDA=19.643
NC_035085.1	33668602	.	A	G	.	.	MAF_USDA=1.639
NC_035085.1	33668620	.	C	T	.	.	MAF_INRAE=26.316;MAF_USDA=41.304
NC_035085.1	33668628	.	G	T	.	.	MAF_USDA=6.522
NC_035085.1	33668629	.	T	G	.	.	MAF_USDA=45.833
NC_035085.1	33668630	.	G	T	.	.	MAF_USDA=30.435
NC_035085.1	33668657	.	C	T	.	.	MAF_INRAE=31.579;MAF_USDA=12.712
NC_035085.1	33668689	.	A	G	.	.	MAF_INRAE=42.105;MAF_USDA=50.0
NC_035085.1	33668712	.	G	T	.	.	MAF_USDA=2.5
NC_035085.1	33668740	.	G	C	.	.	MAF_USDA=9.016
NC_035085.1	33668809	.	C	T	.	.	MAF_USDA=2.5
NC_035085.1	33668819	.	A	T	.	.	MAF_USDA=3.333
NC_035085.1	33668899	.	C	A	.	.	MAF_INRAE=10.759;MAF_USDA=27.381
NC_035085.1	33668903	.	A	G	.	.	MAF_USDA=3.333
NC_035085.1	33668914	.	A	G	.	.	MAF_INRAE=31.579
NC_035085.1	33668940	.	A	C	.	.	MAF_USDA=4.167
NC_035085.1	33669051	.	C	T	.	.	MAF_USDA=13.115
NC_035085.1	33669053	.	T	C	.	.	MAF_USDA=16.393
NC_035085.1	33669154	.	A	C	.	.	MAF_USDA=7.377
NC_035085.1	33669189	.	G	C	.	.	MAF_INRAE=29.747;MAF_USDA=10.417
NC_035085.1	33669220	.	C	A	.	.	MAF_USDA=6.25
NC_035085.1	33669252	.	C	T	.	.	MAF_USDA=14.754
NC_035085.1	33669274	.	G	A	.	.	MAF_USDA=1.639
NC_035085.1	33669278	.	C	A	.	.	MAF_USDA=4.098
NC_035085.1	33669279	.	G	A	.	.	MAF_INRAE=29.747
NC_035085.1	33669290	.	A	C	.	.	MAF_INRAE=37.342;MAF_USDA=38.824
NC_035085.1	33669310	.	C	T	.	.	MAF_USDA=2.459
NC_035085.1	33669311	.	G	A	.	.	MAF_INRAE=27.215;MAF_USDA=16.471
NC_035085.1	33669316	.	G	A	.	.	MAF_INRAE=8.228;MAF_USDA=11.765
NC_035085.1	33669324	.	G	A	.	.	MAF_USDA=1.639
NC_035085.1	33669339	.	G	A	.	.	MAF_INRAE=31.667;MAF_USDA=13.529
NC_035085.1	33669366	.	G	C	.	.	MAF_USDA=1.639
NC_035085.1	33669367	.	A	T	.	.	MAF_USDA=1.639
NC_035085.1	33669371	.	A	C	.	.	MAF_INRAE=29.747;MAF_USDA=24.706
NC_035085.1	33669386	.	A	G	.	.	MAF_INRAE=29.747;MAF_USDA=38.235
NC_035085.1	33669433	.	G	A	.	.	MAF_INRAE=31.667;MAF_USDA=19.412
NC_035085.1	33669450	.	T	C	.	.	MAF_INRAE=29.747;MAF_USDA=31.176
NC_035085.1	33669533	.	G	A	.	.	MAF_INRAE=11.392;MAF_USDA=18.824
NC_035085.1	33669575	.	G	A	.	.	MAF_INRAE=8.228;MAF_USDA=2.941
NC_035085.1	33669581	.	G	T	.	.	MAF_INRAE=10.127;MAF_USDA=8.824
NC_035085.1	33669617	.	T	A	.	.	MAF_INRAE=29.747;MAF_USDA=25.882
NC_035085.1	33669684	.	G	T	.	.	MAF_INRAE=8.228;MAF_USDA=11.176
NC_035085.1	33669713	.	G	A	.	.	MAF_USDA=1.639
NC_035085.1	33669715	.	G	A	.	.	MAF_INRAE=8.228;MAF_USDA=11.176
NC_035085.1	33669733	.	G	A	.	.	MAF_INRAE=48.734;MAF_USDA=35.294
NC_035085.1	33669738	.	T	C	.	.	MAF_INRAE=21.519;MAF_USDA=25.882
NC_035085.1	33669762	.	G	C	.	.	MAF_USDA=2.459
NC_035085.1	33669792	.	C	A	.	.	MAF_INRAE=8.228;MAF_USDA=12.941
NC_035085.1	33669808	.	T	A	.	.	MAF_INRAE=9.167;MAF_USDA=2.083
NC_035085.1	33669851	.	C	T	.	.	MAF_INRAE=31.667;MAF_USDA=17.059
NC_035085.1	33669888	.	A	G	.	.	MAF_USDA=9.016
NC_035085.1	33669962	.	C	T	.	.	MAF_USDA=2.459
NC_035085.1	33669984	.	G	T	.	.	MAF_USDA=1.639
NC_035085.1	33670042	.	G	T	.	.	MAF_INRAE=10.127;MAF_USDA=9.412
NC_035085.1	33670100	.	C	T	.	.	MAF_INRAE=27.215;MAF_USDA=5.738
NC_035085.1	33670156	.	A	G	.	.	MAF_INRAE=8.228;MAF_USDA=11.176
NC_035085.1	33670194	.	G	A	.	.	MAF_INRAE=30.833;MAF_USDA=27.059
NC_035085.1	33670195	.	A	T	.	.	MAF_INRAE=30.833;MAF_USDA=26.471
NC_035085.1	33670213	.	A	T	.	.	MAF_USDA=9.836
NC_035085.1	33670264	.	C	A	.	.	MAF_INRAE=8.228;MAF_USDA=14.118
NC_035085.1	33670282	.	C	T	.	.	MAF_USDA=1.639
NC_035085.1	33670284	.	A	T	.	.	MAF_USDA=1.639
NC_035085.1	33670340	.	T	A	.	.	MAF_USDA=3.279
NC_035085.1	33670341	.	G	T	.	.	MAF_INRAE=5.263;MAF_USDA=17.059
NC_035085.1	33670352	.	G	A	.	.	MAF_INRAE=26.316;MAF_USDA=32.353
NC_035085.1	33670605	.	A	T	.	.	MAF_USDA=4.098
NC_035085.1	33670656	.	C	T	.	.	MAF_USDA=1.639
NC_035085.1	33670739	.	C	A	.	.	MAF_USDA=1.667
NC_035085.1	33670740	.	C	G	.	.	MAF_INRAE=26.582;MAF_USDA=14.881
NC_035085.1	33670749	.	G	A	.	.	MAF_INRAE=31.579
NC_035085.1	33670751	.	A	C	.	.	MAF_USDA=8.333
NC_035085.1	33670757	.	T	G	.	.	MAF_USDA=8.333
NC_035085.1	33670760	.	T	C	.	.	MAF_USDA=1.667
NC_035085.1	33670839	.	G	A	.	.	MAF_INRAE=48.734;MAF_USDA=34.706
NC_035085.1	33670893	.	A	C	.	.	MAF_INRAE=18.987;MAF_USDA=30.588
NC_035085.1	33670895	.	G	A	.	.	MAF_INRAE=6.667;MAF_USDA=31.176
NC_035085.1	33670896	.	C	T	.	.	MAF_INRAE=6.667;MAF_USDA=31.176
NC_035085.1	33670923	.	T	A	.	.	MAF_INRAE=18.987;MAF_USDA=30.0
NC_035085.1	33670937	.	C	T	.	.	MAF_INRAE=6.667;MAF_USDA=31.25
NC_035085.1	33671006	.	C	A	.	.	MAF_INRAE=10.127;MAF_USDA=3.279
NC_035085.1	33671064	.	T	C	.	.	MAF_INRAE=48.734
NC_035085.1	33671102	.	T	A	.	.	MAF_INRAE=9.167
NC_035085.1	33671115	.	C	T	.	.	MAF_USDA=2.459
NC_035085.1	33671154	.	G	A	.	.	MAF_INRAE=8.228;MAF_USDA=2.353
NC_035085.1	33671168	.	A	C	.	.	MAF_INRAE=48.734;MAF_USDA=37.647
NC_035085.1	33671190	.	C	A	.	.	MAF_INRAE=48.734;MAF_USDA=37.647
NC_035085.1	33671195	.	G	A	.	.	MAF_INRAE=48.734;MAF_USDA=43.529
NC_035085.1	33671201	.	C	T	.	.	MAF_INRAE=24.684;MAF_USDA=50.0
NC_035085.1	33671217	.	G	A	.	.	MAF_INRAE=27.215;MAF_USDA=18.824
NC_035085.1	33671249	.	G	T	.	.	MAF_INRAE=31.667;MAF_USDA=19.412
NC_035085.1	33671298	.	C	T	.	.	MAF_USDA=3.279
NC_035085.1	33671353	.	C	A	.	.	MAF_USDA=4.918
NC_035085.1	33671355	.	T	C	.	.	MAF_USDA=4.918
NC_035085.1	33671380	.	T	C	.	.	MAF_INRAE=18.987;MAF_USDA=30.0
NC_035085.1	33671382	.	G	A	.	.	MAF_INRAE=6.667;MAF_USDA=18.824
NC_035085.1	33671400	.	G	A	.	.	MAF_USDA=4.098
NC_035085.1	33671440	.	T	G	.	.	MAF_USDA=13.115
NC_035085.1	33671450	.	C	T	.	.	MAF_USDA=2.353
NC_035085.1	33671451	.	G	A	.	.	MAF_INRAE=24.051;MAF_USDA=8.235
NC_035085.1	33671471	.	A	G	.	.	MAF_INRAE=5.833;MAF_USDA=8.333
NC_035085.1	33671524	.	C	A	.	.	MAF_INRAE=24.051;MAF_USDA=4.918
NC_035085.1	33671572	.	T	G	.	.	MAF_INRAE=10.526;MAF_USDA=6.25
NC_035085.1	33671589	.	T	G	.	.	MAF_USDA=9.524
NC_035085.1	33671612	.	G	A	.	.	MAF_INRAE=31.579
NC_035085.1	33671631	.	C	A	.	.	MAF_INRAE=5.833;MAF_USDA=17.857
NC_035085.1	33671666	.	G	T	.	.	MAF_INRAE=24.051;MAF_USDA=5.882
NC_035085.1	33671676	.	T	A	.	.	MAF_INRAE=11.392;MAF_USDA=29.412
NC_035085.1	33671685	.	C	T	.	.	MAF_INRAE=31.667;MAF_USDA=16.471
NC_035085.1	33671769	.	A	T	.	.	MAF_USDA=10.0
NC_035085.1	33671817	.	G	C	.	.	MAF_USDA=8.333
NC_035085.1	33671821	.	G	T	.	.	MAF_USDA=39.583
NC_035085.1	33671830	.	G	C	.	.	MAF_USDA=33.333
NC_035085.1	33671994	.	G	T	.	.	MAF_INRAE=42.105;MAF_USDA=41.667
NC_035085.1	33672082	.	G	A	.	.	MAF_INRAE=20.253;MAF_USDA=40.0
NC_035085.1	33672119	.	C	T	.	.	MAF_INRAE=29.114;MAF_USDA=13.529
NC_035085.1	33672141	.	C	T	.	.	MAF_INRAE=29.114;MAF_USDA=13.529
NC_035085.1	33672229	.	C	A	.	.	MAF_INRAE=18.987;MAF_USDA=41.176
NC_035085.1	33672248	.	G	C	.	.	MAF_INRAE=27.215;MAF_USDA=6.548
NC_035085.1	33672293	.	C	A	.	.	MAF_INRAE=31.667;MAF_USDA=13.529
NC_035085.1	33672364	.	C	A	.	.	MAF_INRAE=18.987;MAF_USDA=40.0
NC_035085.1	33672428	.	C	A	.	.	MAF_USDA=4.918
NC_035085.1	33672457	.	C	A	.	.	MAF_INRAE=43.038;MAF_USDA=31.176
NC_035085.1	33672544	.	A	G	.	.	MAF_USDA=10.656
NC_035085.1	33672667	.	A	C	.	.	MAF_INRAE=18.987;MAF_USDA=38.824
NC_035085.1	33672669	.	A	G	.	.	MAF_INRAE=6.667;MAF_USDA=39.412
NC_035085.1	33672710	.	A	G	.	.	MAF_INRAE=18.987;MAF_USDA=38.824
NC_035085.1	33672769	.	T	G	.	.	MAF_USDA=1.639
NC_035085.1	33672808	.	A	C	.	.	MAF_USDA=12.5
NC_035085.1	33672822	.	C	T	.	.	MAF_USDA=7.647
NC_035085.1	33672898	.	A	C	.	.	MAF_INRAE=18.987;MAF_USDA=38.235
NC_035085.1	33672913	.	C	T	.	.	MAF_INRAE=18.987;MAF_USDA=38.824
NC_035085.1	33672918	.	T	A	.	.	MAF_USDA=5.833
NC_035085.1	33672936	.	G	A	.	.	MAF_INRAE=31.667;MAF_USDA=27.647
NC_035085.1	33672970	.	G	A	.	.	MAF_USDA=8.475
NC_035085.1	33673009	.	T	G	.	.	MAF_INRAE=27.5
NC_035085.1	33673023	.	C	G	.	.	MAF_USDA=5.932
NC_035085.1	33673059	.	C	A	.	.	MAF_INRAE=43.038;MAF_USDA=47.619
NC_035085.1	33673061	.	T	A	.	.	MAF_USDA=10.119
NC_035085.1	33673081	.	G	A	.	.	MAF_INRAE=18.987;MAF_USDA=29.762
NC_035085.1	33673105	.	G	A	.	.	MAF_INRAE=31.579
NC_035085.1	33673200	.	A	G	.	.	MAF_INRAE=30.833;MAF_USDA=16.071
NC_035085.1	33673238	.	T	A	.	.	MAF_INRAE=35.0;MAF_USDA=20.588
NC_035085.1	33673298	.	G	A	.	.	MAF_USDA=2.459
NC_035085.1	33673302	.	T	C	.	.	MAF_INRAE=43.671;MAF_USDA=50.0
NC_035085.1	33673306	.	A	T	.	.	MAF_INRAE=44.167;MAF_USDA=43.529
NC_035085.1	33673309	.	A	T	.	.	MAF_USDA=2.459
NC_035085.1	33673315	.	T	C	.	.	MAF_INRAE=44.167
NC_035085.1	33673324	.	A	T	.	.	MAF_USDA=2.459
NC_035085.1	33673340	.	A	T	.	.	MAF_USDA=2.459
NC_035085.1	33673352	.	A	G	.	.	MAF_INRAE=34.167;MAF_USDA=33.333
NC_035085.1	33673360	.	G	T	.	.	MAF_INRAE=29.747;MAF_USDA=10.417
NC_035085.1	33673362	.	C	T	.	.	MAF_INRAE=5.833
NC_035085.1	33673367	.	A	T	.	.	MAF_INRAE=5.833;MAF_USDA=5.294
NC_035085.1	33673372	.	A	G	.	.	MAF_USDA=7.647
NC_035085.1	33673376	.	A	C	.	.	MAF_USDA=6.557
NC_035085.1	33673377	.	C	G	.	.	MAF_USDA=6.557
NC_035085.1	33673378	.	G	A	.	.	MAF_USDA=10.656
NC_035085.1	33673380	.	C	T	.	.	MAF_INRAE=31.667;MAF_USDA=12.353
NC_035085.1	33673392	.	T	G	.	.	MAF_USDA=1.639
NC_035085.1	33673400	.	T	G	.	.	MAF_USDA=1.639
NC_035085.1	33673401	.	T	A	.	.	MAF_USDA=7.377
NC_035085.1	33673409	.	C	T	.	.	MAF_USDA=10.0
NC_035085.1	33673420	.	G	T	.	.	MAF_USDA=4.167
NC_035085.1	33673421	.	G	A	.	.	MAF_USDA=4.167
NC_035085.1	33673432	.	T	G	.	.	MAF_USDA=8.197
NC_035085.1	33673438	.	G	T	.	.	MAF_USDA=2.459
NC_035085.1	33673485	.	T	G	.	.	MAF_INRAE=25.833;MAF_USDA=18.235
NC_035085.1	33673558	.	C	T	.	.	MAF_USDA=1.639
NC_035085.1	33673579	.	C	T	.	.	MAF_INRAE=24.051;MAF_USDA=5.294
NC_035085.1	33673689	.	C	A	.	.	MAF_INRAE=27.215;MAF_USDA=17.059
NC_035085.1	33673749	.	C	T	.	.	MAF_USDA=9.836
NC_035085.1	33673758	.	G	A	.	.	MAF_USDA=1.639
NC_035085.1	33673795	.	C	T	.	.	MAF_INRAE=5.0;MAF_USDA=7.059
NC_035085.1	33673812	.	G	A	.	.	MAF_INRAE=31.667;MAF_USDA=14.706
NC_035085.1	33673835	.	T	C	.	.	MAF_USDA=8.824
NC_035085.1	33673849	.	T	G	.	.	MAF_INRAE=31.667;MAF_USDA=13.529
NC_035085.1	33673864	.	A	T	.	.	MAF_INRAE=31.667;MAF_USDA=13.529
NC_035085.1	33673999	.	C	T	.	.	MAF_USDA=11.765
NC_035085.1	33674040	.	G	T	.	.	MAF_USDA=8.235
NC_035085.1	33674096	.	T	A	.	.	MAF_USDA=1.639
NC_035085.1	33674100	.	T	C	.	.	MAF_USDA=2.459
NC_035085.1	33674109	.	T	C	.	.	MAF_INRAE=31.667;MAF_USDA=11.765
NC_035085.1	33674119	.	T	G	.	.	MAF_USDA=29.167
NC_035085.1	33674120	.	T	G	.	.	MAF_USDA=29.167
NC_035085.1	33674160	.	C	T	.	.	MAF_INRAE=40.506;MAF_USDA=11.176
NC_035085.1	33674180	.	A	T	.	.	MAF_USDA=3.279
NC_035085.1	33674260	.	A	T	.	.	MAF_INRAE=31.667;MAF_USDA=13.529
NC_035085.1	33674393	.	T	A	.	.	MAF_USDA=24.405
NC_035085.1	33674479	.	T	C	.	.	MAF_USDA=9.836
NC_035085.1	33674516	.	C	A	.	.	MAF_USDA=3.279
NC_035085.1	33674549	.	G	A	.	.	MAF_USDA=1.639
NC_035085.1	33674569	.	T	C	.	.	MAF_INRAE=32.911;MAF_USDA=43.529
NC_035085.1	33674724	.	C	T	.	.	MAF_USDA=15.294
NC_035085.1	33674767	.	G	A	.	.	MAF_INRAE=31.013;MAF_USDA=6.25
NC_035085.1	33674782	.	A	C	.	.	MAF_INRAE=6.962;MAF_USDA=21.176
NC_035085.1	33674913	.	T	C	.	.	MAF_USDA=1.639
NC_035085.1	33674997	.	G	A	.	.	MAF_USDA=5.294
NC_035085.1	33675046	.	C	T	.	.	MAF_INRAE=31.579;MAF_USDA=4.098
NC_035085.1	33675290	.	C	T	.	.	MAF_INRAE=24.051;MAF_USDA=5.952
NC_035085.1	33675502	.	T	C	.	.	MAF_USDA=4.706
NC_035085.1	33675529	.	T	C	.	.	MAF_USDA=23.529
NC_035085.1	33675819	.	A	T	.	.	MAF_USDA=2.941
NC_035085.1	33675839	.	T	G	.	.	MAF_USDA=1.639
NC_035085.1	33675889	.	C	A	.	.	MAF_USDA=1.639
NC_035085.1	33675915	.	T	C	.	.	MAF_INRAE=29.114;MAF_USDA=14.118
NC_035085.1	33675927	.	A	T	.	.	MAF_INRAE=29.114;MAF_USDA=14.118
NC_035085.1	33675934	.	G	T	.	.	MAF_USDA=4.706
NC_035085.1	33675942	.	T	A	.	.	MAF_INRAE=29.114;MAF_USDA=14.118
NC_035085.1	33675962	.	A	T	.	.	MAF_INRAE=42.105
NC_035085.1	33675963	.	A	T	.	.	MAF_INRAE=5.0
NC_035085.1	33675971	.	G	T	.	.	MAF_USDA=1.639
NC_035085.1	33676000	.	A	G	.	.	MAF_INRAE=5.0;MAF_USDA=2.353
NC_035085.1	33676004	.	A	T	.	.	MAF_INRAE=41.772;MAF_USDA=20.588
NC_035085.1	33676059	.	T	C	.	.	MAF_INRAE=41.139;MAF_USDA=10.0
NC_035085.1	33676135	.	C	A	.	.	MAF_USDA=4.118
NC_035085.1	33676162	.	A	C	.	.	MAF_USDA=21.176
NC_035085.1	33676196	.	A	C	.	.	MAF_USDA=2.353
NC_035085.1	33676197	.	G	A	.	.	MAF_USDA=2.353
NC_035085.1	33676217	.	C	T	.	.	MAF_INRAE=8.228;MAF_USDA=1.765
NC_035085.1	33676238	.	G	A	.	.	MAF_USDA=4.167
NC_035085.1	33676248	.	A	C	.	.	MAF_USDA=5.294
NC_035085.1	33676270	.	C	T	.	.	MAF_INRAE=31.646;MAF_USDA=17.059
NC_035085.1	33676284	.	A	G	.	.	MAF_INRAE=44.937;MAF_USDA=46.471
NC_035085.1	33676305	.	A	T	.	.	MAF_INRAE=5.263;MAF_USDA=7.647
NC_035085.1	33676327	.	A	C	.	.	MAF_INRAE=38.608;MAF_USDA=45.882
NC_035085.1	33676492	.	G	A	.	.	MAF_INRAE=23.418;MAF_USDA=22.353
NC_035085.1	33676512	.	G	A	.	.	MAF_INRAE=23.418;MAF_USDA=7.647
NC_035085.1	33676751	.	T	A	.	.	MAF_USDA=14.754
NC_035085.1	33676804	.	C	T	.	.	MAF_INRAE=15.823;MAF_USDA=18.824
NC_035085.1	33676825	.	T	G	.	.	MAF_USDA=4.098
NC_035085.1	33676922	.	G	A	.	.	MAF_USDA=2.941
NC_035085.1	33676955	.	C	A	.	.	MAF_USDA=17.059
NC_035085.1	33676961	.	G	A	.	.	MAF_USDA=17.059
NC_035085.1	33676992	.	C	T	.	.	MAF_INRAE=30.833;MAF_USDA=12.941
NC_035085.1	33677111	.	C	A	.	.	MAF_INRAE=5.263;MAF_USDA=10.0
NC_035085.1	33677130	.	A	G	.	.	MAF_INRAE=41.139;MAF_USDA=8.696
NC_035085.1	33677151	.	A	G	.	.	MAF_INRAE=21.053
NC_035085.1	33677188	.	T	C	.	.	MAF_INRAE=31.579
NC_035085.1	33677215	.	G	A	.	.	MAF_INRAE=41.772;MAF_USDA=18.519
NC_035085.1	33677252	.	T	C	.	.	MAF_INRAE=48.734;MAF_USDA=25.0
NC_035085.1	33677263	.	C	T	.	.	MAF_USDA=2.174
NC_035085.1	33677269	.	C	T	.	.	MAF_INRAE=47.468;MAF_USDA=42.683
NC_035085.1	33677278	.	A	C	.	.	MAF_USDA=2.542
NC_035085.1	33677408	.	C	T	.	.	MAF_INRAE=46.835;MAF_USDA=39.634
NC_035085.1	33677410	.	C	A	.	.	MAF_INRAE=50.0;MAF_USDA=39.634
NC_035085.1	33677561	.	C	T	.	.	MAF_INRAE=45.57;MAF_USDA=2.174
NC_035085.1	33677790	.	A	G	.	.	MAF_INRAE=15.19;MAF_USDA=16.265
NC_035085.1	33677795	.	G	T	.	.	MAF_USDA=4.237
NC_035085.1	33677815	.	A	T	.	.	MAF_USDA=47.826
NC_035085.1	33677840	.	C	A	.	.	MAF_USDA=6.557
NC_035085.1	33677896	.	T	A	.	.	MAF_USDA=2.5
NC_035085.1	33677914	.	T	G	.	.	MAF_USDA=2.976
NC_035085.1	33677976	.	G	T	.	.	MAF_USDA=4.098
NC_035085.1	33677996	.	G	A	.	.	MAF_INRAE=10.759;MAF_USDA=35.417
NC_035085.1	33678081	.	C	A	.	.	MAF_USDA=4.098
NC_035085.1	33678102	.	G	A	.	.	MAF_INRAE=31.579;MAF_USDA=15.882
NC_035085.1	33678224	.	C	A	.	.	MAF_USDA=4.098
NC_035085.1	33678240	.	C	T	.	.	MAF_USDA=3.279
NC_035085.1	33678241	.	G	A	.	.	MAF_INRAE=27.215;MAF_USDA=9.836
NC_035085.1	33678251	.	G	A	.	.	MAF_INRAE=27.215;MAF_USDA=4.918
NC_035085.1	33678363	.	G	T	.	.	MAF_INRAE=11.392;MAF_USDA=26.471
NC_035085.1	33678527	.	A	C	.	.	MAF_INRAE=46.835;MAF_USDA=49.412
NC_035085.1	33678539	.	T	A	.	.	MAF_USDA=28.824
NC_035085.1	33678562	.	C	G	.	.	MAF_INRAE=46.835;MAF_USDA=44.706
NC_035085.1	33678635	.	G	A	.	.	MAF_USDA=6.25
NC_035085.1	33678847	.	C	A	.	.	MAF_USDA=7.647
NC_035085.1	33678957	.	G	A	.	.	MAF_USDA=1.639
NC_035085.1	33679036	.	T	A	.	.	MAF_USDA=2.459
NC_035085.1	33679069	.	T	C	.	.	MAF_INRAE=28.947
NC_035085.1	33679421	.	T	C	.	.	MAF_USDA=1.639
NC_035085.1	33679482	.	C	A	.	.	MAF_INRAE=13.333;MAF_USDA=46.429
NC_035085.1	33679491	.	A	C	.	.	MAF_INRAE=29.747;MAF_USDA=21.765
NC_035085.1	33679534	.	T	A	.	.	MAF_USDA=20.833
NC_035085.1	33679594	.	T	C	.	.	MAF_INRAE=45.57;MAF_USDA=43.529
NC_035085.1	33679683	.	T	C	.	.	MAF_INRAE=21.519;MAF_USDA=11.765
NC_035085.1	33679712	.	A	G	.	.	MAF_INRAE=10.127;MAF_USDA=4.098
NC_035085.1	33679865	.	C	T	.	.	MAF_USDA=1.639
NC_035085.1	33679908	.	G	T	.	.	MAF_INRAE=21.519;MAF_USDA=8.235
NC_035085.1	33680071	.	T	C	.	.	MAF_USDA=4.098
NC_035085.1	33680088	.	G	A	.	.	MAF_USDA=1.639
NC_035085.1	33680099	.	T	A	.	.	MAF_USDA=4.098
NC_035085.1	33680104	.	C	T	.	.	MAF_USDA=4.098
NC_035085.1	33680125	.	G	T	.	.	MAF_USDA=11.176
NC_035085.1	33680162	.	A	G	.	.	MAF_USDA=1.639
NC_035085.1	33680170	.	T	C	.	.	MAF_USDA=4.098
NC_035085.1	33680228	.	C	A	.	.	MAF_USDA=1.639
NC_035085.1	33680246	.	C	A	.	.	MAF_USDA=2.941
NC_035085.1	33680374	.	C	T	.	.	MAF_USDA=4.918
NC_035085.1	33680434	.	G	A	.	.	MAF_USDA=4.098
NC_035085.1	33680506	.	G	C	.	.	MAF_USDA=4.918
NC_035085.1	33680583	.	C	T	.	.	MAF_USDA=25.294
NC_035085.1	33680800	.	G	T	.	.	MAF_INRAE=31.579
NC_035085.1	33680841	.	G	T	.	.	MAF_USDA=1.639
NC_035085.1	33681156	.	C	T	.	.	MAF_INRAE=11.392;MAF_USDA=1.639
NC_035085.1	33681168	.	C	T	.	.	MAF_USDA=12.295
NC_035085.1	33681233	.	A	T	.	.	MAF_USDA=8.197
NC_035085.1	33681281	.	C	T	.	.	MAF_USDA=9.322
NC_035085.1	33681289	.	T	G	.	.	MAF_USDA=4.237
NC_035085.1	33681301	.	T	C	.	.	MAF_USDA=4.237
NC_035085.1	33681952	.	C	A	.	.	MAF_INRAE=24.051
NC_035085.1	33682005	.	C	T	.	.	MAF_USDA=7.377
NC_035085.1	33682006	.	T	G	.	.	MAF_INRAE=8.228;MAF_USDA=4.098
NC_035085.1	33682010	.	A	C	.	.	MAF_INRAE=4.167;MAF_USDA=3.279
NC_035085.1	33682083	.	C	G	.	.	MAF_USDA=1.639
NC_035085.1	33682096	.	G	T	.	.	MAF_USDA=10.417
NC_035085.1	33682220	.	C	A	.	.	MAF_INRAE=31.579;MAF_USDA=9.412
NC_035085.1	33682223	.	T	C	.	.	MAF_INRAE=23.418
NC_035085.1	33682261	.	C	A	.	.	MAF_USDA=1.639
NC_035085.1	33682376	.	G	A	.	.	MAF_USDA=35.417
NC_035085.1	33682545	.	T	C	.	.	MAF_USDA=8.235
NC_035085.1	33682586	.	T	C	.	.	MAF_INRAE=11.392;MAF_USDA=6.471
NC_035085.1	33682590	.	T	G	.	.	MAF_USDA=6.557
NC_035085.1	33682661	.	C	T	.	.	MAF_USDA=11.475
NC_035085.1	33682664	.	G	A	.	.	MAF_USDA=1.639
NC_035085.1	33682686	.	G	A	.	.	MAF_USDA=1.639
NC_035085.1	33682807	.	C	T	.	.	MAF_USDA=2.459
NC_035085.1	33682904	.	G	A	.	.	MAF_USDA=4.918
NC_035085.1	33682931	.	A	C	.	.	MAF_INRAE=5.263;MAF_USDA=6.471
NC_035085.1	33683097	.	G	A	.	.	MAF_USDA=2.459
NC_035085.1	33683234	.	C	T	.	.	MAF_USDA=4.098
NC_035085.1	33683253	.	G	A	.	.	MAF_INRAE=24.051
NC_035085.1	33683371	.	C	T	.	.	MAF_USDA=4.098
NC_035085.1	33683381	.	A	C	.	.	MAF_USDA=4.098
NC_035085.1	33683431	.	G	A	.	.	MAF_USDA=4.098
NC_035085.1	33683451	.	G	T	.	.	MAF_INRAE=31.667;MAF_USDA=14.118
NC_035085.1	33683503	.	C	G	.	.	MAF_INRAE=11.392;MAF_USDA=2.353
NC_035085.1	33683620	.	C	T	.	.	MAF_USDA=2.459
NC_035085.1	33683664	.	G	C	.	.	MAF_INRAE=31.579;MAF_USDA=11.765
NC_035085.1	33683710	.	G	A	.	.	MAF_INRAE=5.263;MAF_USDA=13.529
NC_035085.1	33683783	.	G	A	.	.	MAF_INRAE=31.579;MAF_USDA=13.934
NC_035085.1	33683883	.	C	A	.	.	MAF_INRAE=31.579;MAF_USDA=4.706
NC_035085.1	33683888	.	G	A	.	.	MAF_USDA=6.25
NC_035085.1	33683945	.	C	A	.	.	MAF_INRAE=24.051
NC_035085.1	33683953	.	T	G	.	.	MAF_INRAE=39.241;MAF_USDA=30.0
NC_035085.1	33684077	.	A	G	.	.	MAF_USDA=4.098
NC_035085.1	33684104	.	G	A	.	.	MAF_USDA=1.639
NC_035085.1	33684310	.	G	A	.	.	MAF_USDA=3.279
NC_035085.1	33686571	.	C	T	.	.	MAF_USDA=3.279
NC_035085.1	33686779	.	G	T	.	.	MAF_USDA=1.639
NC_035085.1	33686881	.	T	C	.	.	MAF_INRAE=44.304;MAF_USDA=30.0
NC_035085.1	33686953	.	TA	TT	.	.	MAF_USDA=18.75
NC_035085.1	33686954	.	A	T	.	.	MAF_INRAE=25.316
NC_035085.1	33686967	.	C	T	.	.	MAF_USDA=1.639
NC_035085.1	33686993	.	G	T	.	.	MAF_INRAE=25.316;MAF_USDA=22.353
NC_035085.1	33687064	.	T	C	.	.	MAF_USDA=4.918
NC_035085.1	33687178	.	A	G	.	.	MAF_USDA=8.197
NC_035085.1	33687180	.	C	T	.	.	MAF_USDA=1.639
NC_035085.1	33687185	.	T	C	.	.	MAF_INRAE=8.228;MAF_USDA=5.294
NC_035085.1	33687196	.	G	A	.	.	MAF_USDA=1.639
NC_035085.1	33687363	.	A	G	.	.	MAF_USDA=3.279
NC_035085.1	33687401	.	G	A	.	.	MAF_USDA=1.639
NC_035085.1	33687464	.	C	T	.	.	MAF_USDA=5.294
NC_035085.1	33687694	.	C	A	.	.	MAF_USDA=4.098
NC_035085.1	33687767	.	C	T	.	.	MAF_USDA=1.639
NC_035085.1	33687983	.	G	A	.	.	MAF_USDA=1.639
NC_035085.1	33688011	.	A	C	.	.	MAF_USDA=2.459
NC_035085.1	33688079	.	G	A	.	.	MAF_INRAE=5.263;MAF_USDA=8.235
NC_035085.1	33688084	.	T	A	.	.	MAF_USDA=1.639
NC_035085.1	33688193	.	G	C	.	.	MAF_INRAE=15.823
NC_035085.1	33688214	.	T	G	.	.	MAF_INRAE=32.911
NC_035085.1	33688253	.	C	T	.	.	MAF_INRAE=24.051
NC_035085.1	33688283	.	C	A	.	.	MAF_USDA=3.279
NC_035085.1	33688437	.	G	T	.	.	MAF_USDA=2.459
NC_035085.1	33688495	.	A	G	.	.	MAF_INRAE=47.468;MAF_USDA=22.353
NC_035085.1	33688518	.	C	T	.	.	MAF_USDA=3.529
NC_035085.1	33688711	.	A	C	.	.	MAF_INRAE=15.823;MAF_USDA=3.529
NC_035085.1	33688967	.	G	A	.	.	MAF_USDA=1.639
NC_035085.1	33688971	.	G	A	.	.	MAF_USDA=2.459
NC_035085.1	33688991	.	T	C	.	.	MAF_INRAE=15.19;MAF_USDA=11.765
NC_035085.1	33688993	.	T	G	.	.	MAF_USDA=5.738
NC_035085.1	33689183	.	C	G	.	.	MAF_USDA=6.557
NC_035085.1	33689304	.	C	T	.	.	MAF_USDA=4.098
NC_035085.1	33689317	.	C	T	.	.	MAF_INRAE=39.873;MAF_USDA=16.667
NC_035085.1	33689401	.	C	T	.	.	MAF_USDA=2.459
NC_035085.1	33689437	.	G	A	.	.	MAF_INRAE=47.468;MAF_USDA=23.529
NC_035085.1	33689455	.	G	A	.	.	MAF_INRAE=24.051;MAF_USDA=1.639
NC_035085.1	33689522	.	G	T	.	.	MAF_INRAE=23.418;MAF_USDA=6.25
NC_035085.1	33689603	.	A	C	.	.	MAF_USDA=1.639
NC_035085.1	33689606	.	C	A	.	.	MAF_USDA=1.639
NC_035085.1	33689756	.	C	T	.	.	MAF_USDA=19.565
NC_035085.1	33689760	.	C	T	.	.	MAF_USDA=14.583
NC_035085.1	33689773	.	G	T	.	.	MAF_USDA=2.586
NC_035085.1	33689838	.	C	T	.	.	MAF_INRAE=22.785
NC_035085.1	33689872	.	G	T	.	.	MAF_USDA=2.941
NC_035085.1	33689899	.	T	A	.	.	MAF_USDA=1.639
NC_035085.1	33689906	.	T	G	.	.	MAF_USDA=2.083
NC_035085.1	33689952	.	A	C	.	.	MAF_USDA=1.667
NC_035085.1	33689998	.	A	G	.	.	MAF_USDA=1.639
NC_035085.1	33690226	.	G	T	.	.	MAF_USDA=4.167
NC_035085.1	33690247	.	C	T	.	.	MAF_INRAE=4.167
NC_035085.1	33690249	.	T	C	.	.	MAF_INRAE=1.667
NC_035085.1	33690254	.	C	T	.	.	MAF_INRAE=1.667
NC_035085.1	33690284	.	T	G	.	.	MAF_INRAE=7.595
NC_035085.1	33690301	.	C	T	.	.	MAF_USDA=2.459
NC_035085.1	33690336	.	G	A	.	.	MAF_USDA=2.459
NC_035085.1	33690344	.	G	C	.	.	MAF_USDA=1.639
NC_035085.1	33690356	.	A	C	.	.	MAF_INRAE=46.835;MAF_USDA=24.118
NC_035085.1	33690465	.	G	A	.	.	MAF_USDA=7.647
NC_035085.1	33690559	.	C	T	.	.	MAF_USDA=3.279
NC_035085.1	33690561	.	A	T	.	.	MAF_USDA=3.279
NC_035085.1	33690655	.	T	A	.	.	MAF_USDA=2.459
NC_035085.1	33690695	.	A	C	.	.	MAF_USDA=1.639
NC_035085.1	33690722	.	T	C	.	.	MAF_USDA=6.557
NC_035085.1	33690727	.	G	A	.	.	MAF_USDA=6.25
NC_035085.1	33690739	.	G	A	.	.	MAF_USDA=1.639
NC_035085.1	33690748	.	A	G	.	.	MAF_USDA=2.459
NC_035085.1	33690791	.	C	T	.	.	MAF_USDA=4.098
NC_035085.1	33690880	.	T	A	.	.	MAF_USDA=7.377
NC_035085.1	33690958	.	T	C	.	.	MAF_USDA=1.639
NC_035085.1	33690971	.	G	A	.	.	MAF_USDA=9.836
NC_035085.1	33690974	.	T	C	.	.	MAF_INRAE=28.333
NC_035085.1	33691021	.	A	T	.	.	MAF_USDA=2.941
NC_035085.1	33691057	.	A	G	.	.	MAF_USDA=4.918
NC_035085.1	33691192	.	G	A	.	.	MAF_USDA=9.016
NC_035085.1	33691246	.	G	A	.	.	MAF_USDA=4.098
NC_035085.1	33691392	.	C	T	.	.	MAF_INRAE=24.051
NC_035085.1	33691405	.	G	A	.	.	MAF_INRAE=4.167
NC_035085.1	33691545	.	G	A	.	.	MAF_USDA=4.098
NC_035085.1	33691556	.	C	T	.	.	MAF_INRAE=24.051
NC_035085.1	33691567	.	C	A	.	.	MAF_USDA=3.529
NC_035085.1	33691573	.	G	T	.	.	MAF_USDA=2.941
NC_035085.1	33691610	.	T	A	.	.	MAF_INRAE=10.833;MAF_USDA=8.235
NC_035085.1	33691622	.	T	C	.	.	MAF_USDA=6.557
NC_035085.1	33691636	.	T	C	.	.	MAF_USDA=1.639
NC_035085.1	33691675	.	G	A	.	.	MAF_USDA=1.639
NC_035085.1	33691751	.	C	A	.	.	MAF_INRAE=18.987;MAF_USDA=25.294
NC_035085.1	33691792	.	G	A	.	.	MAF_USDA=4.918
NC_035085.1	33691812	.	C	A	.	.	MAF_USDA=7.377
NC_035085.1	33691891	.	C	T	.	.	MAF_INRAE=15.823;MAF_USDA=11.765
NC_035085.1	33691945	.	T	A	.	.	MAF_USDA=2.459
NC_035085.1	33691971	.	C	T	.	.	MAF_USDA=6.557
NC_035085.1	33691972	.	G	A	.	.	MAF_INRAE=15.823;MAF_USDA=11.765
NC_035085.1	33691987	.	T	C	.	.	MAF_USDA=2.459
NC_035085.1	33692008	.	T	C	.	.	MAF_INRAE=15.823;MAF_USDA=11.176
NC_035085.1	33692110	.	G	T	.	.	MAF_USDA=3.279
NC_035085.1	33692140	.	G	A	.	.	MAF_USDA=4.918
NC_035085.1	33692229	.	A	T	.	.	MAF_INRAE=3.333
NC_035085.1	33692447	.	G	A	.	.	MAF_INRAE=33.544;MAF_USDA=25.294
NC_035085.1	33692450	.	T	C	.	.	MAF_USDA=6.557
NC_035085.1	33692459	.	C	T	.	.	MAF_INRAE=23.418
NC_035085.1	33692536	.	G	A	.	.	MAF_INRAE=33.544;MAF_USDA=24.118
NC_035085.1	33692547	.	T	C	.	.	MAF_INRAE=18.987;MAF_USDA=16.667
NC_035085.1	33692592	.	A	C	.	.	MAF_USDA=4.918
NC_035085.1	33692638	.	A	G	.	.	MAF_INRAE=7.595;MAF_USDA=9.016
NC_035085.1	33692652	.	C	A	.	.	MAF_INRAE=18.987;MAF_USDA=14.458
NC_035085.1	33692653	.	C	A	.	.	MAF_USDA=6.25
NC_035085.1	33692655	.	G	A	.	.	MAF_USDA=6.78
NC_035085.1	33692671	.	A	C	.	.	MAF_USDA=9.412
NC_035085.1	33692675	.	A	T	.	.	MAF_USDA=4.918
NC_035085.1	33692683	.	T	A	.	.	MAF_USDA=2.459
NC_035085.1	33692781	.	C	T	.	.	MAF_USDA=9.412
NC_035085.1	33692812	.	A	T	.	.	MAF_INRAE=5.263;MAF_USDA=8.824
NC_035085.1	33692833	.	A	C	.	.	MAF_INRAE=15.823;MAF_USDA=22.941
NC_035085.1	33693016	.	C	A	.	.	MAF_INRAE=9.167;MAF_USDA=4.706
NC_035085.1	33693035	.	G	A	.	.	MAF_USDA=2.941
NC_035085.1	33693077	.	T	A	.	.	MAF_USDA=4.918
NC_035085.1	33693105	.	C	A	.	.	MAF_USDA=4.098
NC_035085.1	33693166	.	G	A	.	.	MAF_USDA=1.639
NC_035085.1	33693203	.	C	T	.	.	MAF_USDA=1.639
NC_035085.1	33693218	.	C	T	.	.	MAF_USDA=6.25
NC_035085.1	33693273	.	G	A	.	.	MAF_USDA=1.639
NC_035085.1	33693276	.	C	T	.	.	MAF_INRAE=18.987;MAF_USDA=31.765
NC_035085.1	33693342	.	CAG	CAT	.	.	MAF_USDA=47.917
NC_035085.1	33693433	.	T	A	.	.	MAF_INRAE=43.038;MAF_USDA=43.529
NC_035085.1	33693438	.	C	T	.	.	MAF_USDA=4.918
NC_035085.1	33693460	.	G	A	.	.	MAF_INRAE=33.544;MAF_USDA=24.118
NC_035085.1	33693485	.	C	T	.	.	MAF_INRAE=3.333;MAF_USDA=4.098
NC_035085.1	33693678	.	T	C	.	.	MAF_USDA=1.639
NC_035085.1	33693721	.	T	C	.	.	MAF_USDA=4.918
NC_035085.1	33693754	.	T	G	.	.	MAF_INRAE=17.089;MAF_USDA=27.647
NC_035085.1	33693851	.	A	G	.	.	MAF_USDA=1.639
NC_035085.1	33693853	.	A	G	.	.	MAF_USDA=4.918
NC_035085.1	33693857	.	C	T	.	.	MAF_USDA=1.639
NC_035085.1	33693889	.	T	A	.	.	MAF_INRAE=29.114;MAF_USDA=8.235
NC_035085.1	33693901	.	C	T	.	.	MAF_USDA=1.639
NC_035085.1	33693913	.	T	G	.	.	MAF_USDA=1.639
NC_035085.1	33693915	.	C	T	.	.	MAF_INRAE=3.333
NC_035085.1	33694600	.	G	T	.	.	MAF_USDA=13.253
NC_035085.1	33694614	.	G	C	.	.	MAF_USDA=4.167
NC_035085.1	33694663	.	C	T	.	.	MAF_USDA=1.667
NC_035085.1	33694684	.	T	G	.	.	MAF_USDA=2.459
NC_035085.1	33694893	.	G	T	.	.	MAF_USDA=3.279
NC_035085.1	33694900	.	T	A	.	.	MAF_INRAE=10.0;MAF_USDA=7.647
NC_035085.1	33695046	.	A	G	.	.	MAF_USDA=1.639
NC_035085.1	33695099	.	C	A	.	.	MAF_INRAE=33.544;MAF_USDA=23.529
NC_035085.1	33695196	.	T	C	.	.	MAF_INRAE=5.263;MAF_USDA=8.824
NC_035085.1	33695284	.	G	C	.	.	MAF_INRAE=33.544;MAF_USDA=23.529
NC_035085.1	33695306	.	A	T	.	.	MAF_INRAE=33.544;MAF_USDA=25.294
NC_035085.1	33695330	.	A	C	.	.	MAF_USDA=1.639
NC_035085.1	33695360	.	T	C	.	.	MAF_INRAE=3.333
NC_035085.1	33695454	.	A	T	.	.	MAF_INRAE=3.333
NC_035085.1	33695504	.	C	A	.	.	MAF_USDA=13.529
NC_035085.1	33695506	.	T	A	.	.	MAF_USDA=13.529
NC_035085.1	33695507	.	T	A	.	.	MAF_USDA=12.941
NC_035085.1	33695508	.	T	A	.	.	MAF_USDA=13.529
NC_035085.1	33695509	.	T	A	.	.	MAF_USDA=5.738
NC_035085.1	33695534	.	G	A	.	.	MAF_INRAE=5.0;MAF_USDA=2.353
NC_035085.1	33695541	.	A	G	.	.	MAF_USDA=2.459
NC_035085.1	33695554	.	C	A	.	.	MAF_USDA=13.529
NC_035085.1	33695699	.	A	G	.	.	MAF_INRAE=33.544;MAF_USDA=25.882
NC_035085.1	33695734	.	G	A	.	.	MAF_USDA=1.639
NC_035085.1	33695818	.	G	A	.	.	MAF_INRAE=36.709;MAF_USDA=31.765
NC_035085.1	33695902	.	T	G	.	.	MAF_INRAE=33.544;MAF_USDA=24.706
NC_035085.1	33695921	.	G	A	.	.	MAF_USDA=1.639
NC_035085.1	33696000	.	A	C	.	.	MAF_USDA=1.639
NC_035085.1	33696080	.	A	G	.	.	MAF_USDA=2.459
NC_035085.1	33696089	.	C	T	.	.	MAF_USDA=2.459
NC_035085.1	33696118	.	A	C	.	.	MAF_USDA=2.459
NC_035085.1	33696142	.	G	A	.	.	MAF_USDA=1.639
NC_035085.1	33696177	.	G	A	.	.	MAF_USDA=2.459
NC_035085.1	33696205	.	G	A	.	.	MAF_USDA=2.459
NC_035085.1	33696268	.	A	C	.	.	MAF_USDA=1.639
NC_035085.1	33696270	.	G	A	.	.	MAF_USDA=4.098
NC_035085.1	33696295	.	A	T	.	.	MAF_INRAE=5.833;MAF_USDA=2.353
NC_035085.1	33696352	.	T	C,*	.	.	MAF_INRAE=26.316;MAF_USDA=4.098
NC_035085.1	33696353	.	G	A	.	.	MAF_USDA=4.098
NC_035085.1	33696354	.	G	C	.	.	MAF_USDA=4.098
NC_035085.1	33696388	.	A	C	.	.	MAF_INRAE=3.333
NC_035085.1	33696403	.	T	A	.	.	MAF_USDA=1.639
NC_035085.1	33696419	.	G	T	.	.	MAF_USDA=1.639
NC_035085.1	33696478	.	T	G	.	.	MAF_INRAE=3.333
NC_035085.1	33696660	.	A	G	.	.	MAF_USDA=3.279
NC_035085.1	33696984	.	C	T	.	.	MAF_USDA=24.118
NC_035085.1	33697011	.	C	A	.	.	MAF_USDA=13.529
NC_035085.1	33697078	.	G	A	.	.	MAF_INRAE=3.333
NC_035085.1	33697160	.	C	A	.	.	MAF_USDA=1.639
NC_035085.1	33697198	.	C	A	.	.	MAF_USDA=4.098
NC_035085.1	33697210	.	G	T	.	.	MAF_USDA=1.639
NC_035085.1	33697255	.	A	G	.	.	MAF_USDA=2.941
NC_035085.1	33697367	.	C	T	.	.	MAF_INRAE=47.468;MAF_USDA=14.118
NC_035085.1	33697455	.	G	A	.	.	MAF_INRAE=33.544;MAF_USDA=23.529
NC_035085.1	33697460	.	A	G	.	.	MAF_INRAE=33.544;MAF_USDA=28.824
NC_035085.1	33697524	.	C	G	.	.	MAF_INRAE=33.544;MAF_USDA=24.706
NC_035085.1	33697541	.	T	G	.	.	MAF_USDA=1.639
NC_035085.1	33697558	.	A	G	.	.	MAF_USDA=1.639
NC_035085.1	33697704	.	T	G	.	.	MAF_INRAE=16.456;MAF_USDA=9.412
NC_035085.1	33697762	.	C	A	.	.	MAF_USDA=6.25
NC_035085.1	33697772	.	G	T	.	.	MAF_INRAE=33.544;MAF_USDA=28.235
NC_035085.1	33697773	.	A	G	.	.	MAF_USDA=1.639
NC_035085.1	33697775	.	T	C	.	.	MAF_INRAE=40.833;MAF_USDA=25.294
NC_035085.1	33697793	.	A	G	.	.	MAF_USDA=1.667
NC_035085.1	33697805	.	A	G	.	.	MAF_USDA=1.667
NC_035085.1	33697825	.	C	T	.	.	MAF_USDA=3.333
NC_035085.1	33697827	.	C	A	.	.	MAF_INRAE=5.833;MAF_USDA=3.571
NC_035085.1	33697854	.	G	A	.	.	MAF_USDA=2.083
NC_035085.1	33697966	.	C	A	.	.	MAF_INRAE=33.544;MAF_USDA=28.824
NC_035085.1	33697975	.	G	T	.	.	MAF_USDA=1.639
NC_035085.1	33698025	.	A	C	.	.	MAF_USDA=1.639
NC_035085.1	33698028	.	A	C	.	.	MAF_USDA=1.639
NC_035085.1	33698089	.	G	T	.	.	MAF_USDA=4.098
NC_035085.1	33698113	.	T	A	.	.	MAF_USDA=1.639
NC_035085.1	33698129	.	G	T	.	.	MAF_USDA=5.882
NC_035085.1	33698137	.	C	A	.	.	MAF_USDA=1.639
NC_035085.1	33698151	.	C	T	.	.	MAF_INRAE=3.333;MAF_USDA=2.459
NC_035085.1	33698177	.	C	A	.	.	MAF_USDA=4.098
NC_035085.1	33698182	.	T	A	.	.	MAF_USDA=1.639
NC_035085.1	33698199	.	A	T	.	.	MAF_USDA=4.098
NC_035085.1	33698215	.	G	T	.	.	MAF_USDA=2.459
NC_035085.1	33698403	.	G	T	.	.	MAF_INRAE=32.278;MAF_USDA=15.294
NC_035085.1	33698473	.	G	T	.	.	MAF_USDA=2.941
NC_035085.1	33698514	.	T	A	.	.	MAF_INRAE=7.595;MAF_USDA=1.765
NC_035085.1	33698574	.	C	A	.	.	MAF_INRAE=31.579
NC_035085.1	33698726	.	G	T	.	.	MAF_INRAE=32.278;MAF_USDA=16.471
NC_035085.1	33698754	.	C	A	.	.	MAF_USDA=40.588
NC_035085.1	33698780	.	C	T	.	.	MAF_INRAE=2.5;MAF_USDA=4.918
NC_035085.1	33698802	.	G	A	.	.	MAF_INRAE=10.759;MAF_USDA=7.059
NC_035085.1	33698973	.	C	T	.	.	MAF_USDA=40.0
NC_035085.1	33699098	.	G	C	.	.	MAF_USDA=3.529
NC_035085.1	33699225	.	C	T	.	.	MAF_USDA=1.639
NC_035085.1	33699271	.	T	G	.	.	MAF_INRAE=33.544;MAF_USDA=37.5
NC_035085.1	33699299	.	G	A	.	.	MAF_USDA=1.639
NC_035085.1	33699418	.	G	T	.	.	MAF_INRAE=17.089;MAF_USDA=41.071
NC_035085.1	33699482	.	A	T	.	.	MAF_INRAE=33.544;MAF_USDA=22.941
NC_035085.1	33699570	.	T	G	.	.	MAF_USDA=2.459
NC_035085.1	33699765	.	C	A	.	.	MAF_USDA=5.738
NC_035085.1	33699781	.	A	G	.	.	MAF_USDA=1.639
NC_035085.1	33699813	.	T	C	.	.	MAF_USDA=37.059
NC_035085.1	33699838	.	A	G	.	.	MAF_INRAE=33.544;MAF_USDA=15.294
NC_035085.1	33699907	.	C	T	.	.	MAF_USDA=4.098
NC_035085.1	33699930	.	G	A	.	.	MAF_INRAE=24.051
NC_035085.1	33699942	.	C	T	.	.	MAF_USDA=10.0
NC_035085.1	33700025	.	G	A	.	.	MAF_INRAE=3.333
NC_035085.1	33700077	.	A	G	.	.	MAF_INRAE=3.333
NC_035085.1	33700278	.	T	C	.	.	MAF_INRAE=35.443;MAF_USDA=28.824
NC_035085.1	33700286	.	G	T	.	.	MAF_USDA=2.976
NC_035085.1	33700288	.	T	A	.	.	MAF_USDA=4.167
NC_035085.1	33700289	.	T	A	.	.	MAF_USDA=4.167
NC_035085.1	33700297	.	C	A	.	.	MAF_INRAE=5.833;MAF_USDA=4.167
NC_035085.1	33700341	.	A	C	.	.	MAF_USDA=7.377
NC_035085.1	33700402	.	C	A	.	.	MAF_INRAE=33.544;MAF_USDA=28.235
NC_035085.1	33700439	.	T	A	.	.	MAF_USDA=4.098
NC_035085.1	33700545	.	C	A	.	.	MAF_USDA=1.639
NC_035085.1	33700565	.	C	T	.	.	MAF_USDA=1.639
NC_035085.1	33700589	.	T	C	.	.	MAF_USDA=1.639
NC_035085.1	33700599	.	T	C	.	.	MAF_USDA=6.557
NC_035085.1	33700636	.	G	T	.	.	MAF_USDA=6.557
NC_035085.1	33700652	.	T	A	.	.	MAF_USDA=6.557
NC_035085.1	33700684	.	C	T	.	.	MAF_USDA=1.639
NC_035085.1	33700711	.	G	T	.	.	MAF_INRAE=23.418
NC_035085.1	33700916	.	G	A	.	.	MAF_USDA=11.765
NC_035085.1	33700964	.	T	C	.	.	MAF_USDA=6.557
NC_035085.1	33701094	.	C	T	.	.	MAF_USDA=33.333
NC_035085.1	33701259	.	C	T	.	.	MAF_USDA=5.738
NC_035085.1	33701306	.	T	C	.	.	MAF_USDA=3.279
NC_035085.1	33701342	.	C	G	.	.	MAF_USDA=6.557
NC_035085.1	33701383	.	T	A	.	.	MAF_USDA=5.738
NC_035085.1	33701393	.	T	A	.	.	MAF_USDA=4.918
NC_035085.1	33701402	.	C	T	.	.	MAF_USDA=1.765
NC_035085.1	33701403	.	C	G	.	.	MAF_INRAE=31.646
NC_035085.1	33701466	.	A	G	.	.	MAF_INRAE=5.263;MAF_USDA=7.647
NC_035085.1	33701485	.	T	A	.	.	MAF_USDA=20.588
NC_035085.1	33701533	.	T	A	.	.	MAF_INRAE=18.354;MAF_USDA=4.167
NC_035085.1	33701534	.	A	T	.	.	MAF_INRAE=10.759;MAF_USDA=10.588
NC_035085.1	33701573	.	T	G	.	.	MAF_USDA=3.529
NC_035085.1	33701772	.	G	A	.	.	MAF_USDA=5.738
NC_035085.1	33701819	.	A	T	.	.	MAF_USDA=2.941
NC_035085.1	33701921	.	T	C	.	.	MAF_USDA=33.333
NC_035085.1	33701951	.	T	G	.	.	MAF_INRAE=26.667;MAF_USDA=12.353
NC_035085.1	33701973	.	A	G	.	.	MAF_INRAE=5.0
NC_035085.1	33701988	.	G	C	.	.	MAF_USDA=2.459
NC_035085.1	33702019	.	C	A	.	.	MAF_INRAE=15.823;MAF_USDA=3.529
NC_035085.1	33702104	.	G	T	.	.	MAF_INRAE=15.19;MAF_USDA=3.529
NC_035085.1	33702105	.	A	C	.	.	MAF_USDA=4.918
NC_035085.1	33702419	.	T	A	.	.	MAF_USDA=21.765
NC_035085.1	33702460	.	G	A	.	.	MAF_INRAE=33.544;MAF_USDA=22.353
NC_035085.1	33702486	.	C	G	.	.	MAF_USDA=5.738
NC_035085.1	33702498	.	T	C	.	.	MAF_USDA=2.083
NC_035085.1	33702582	.	A	G	.	.	MAF_USDA=4.118
NC_035085.1	33702662	.	A	G	.	.	MAF_USDA=5.738
NC_035085.1	33702699	.	G	A	.	.	MAF_USDA=5.738
NC_035085.1	33702733	.	C	T	.	.	MAF_USDA=4.237
NC_035085.1	33702960	.	T	A	.	.	MAF_USDA=5.738
NC_035085.1	33702981	.	A	G	.	.	MAF_USDA=7.377
NC_035085.1	33703142	.	C	T	.	.	MAF_INRAE=5.263;MAF_USDA=20.833
NC_035085.1	33703152	.	A	C	.	.	MAF_INRAE=33.544;MAF_USDA=29.412
NC_035085.1	33703195	.	G	T	.	.	MAF_USDA=8.197
NC_035085.1	33703296	.	T	A	.	.	MAF_USDA=2.459
NC_035085.1	33703297	.	A	T	.	.	MAF_USDA=27.647
NC_035085.1	33703298	.	A	T	.	.	MAF_USDA=12.353
NC_035085.1	33703299	.	A	T	.	.	MAF_USDA=1.765
NC_035085.1	33703342	.	T	C	.	.	MAF_USDA=9.167
NC_035085.1	33706709	.	C	G	.	.	MAF_INRAE=15.823;MAF_USDA=22.353
NC_035085.1	33706915	.	A	G	.	.	MAF_INRAE=29.747;MAF_USDA=45.294
NC_035085.1	33706968	.	G	T	.	.	MAF_USDA=2.459
NC_035085.1	33706980	.	G	A	.	.	MAF_USDA=1.639
NC_035085.1	33707016	.	T	C	.	.	MAF_INRAE=25.316;MAF_USDA=21.765
NC_035085.1	33707093	.	G	T	.	.	MAF_INRAE=3.333;MAF_USDA=1.639
NC_035085.1	33707094	.	G	T	.	.	MAF_INRAE=3.333;MAF_USDA=1.639
NC_035085.1	33707373	.	A	T	.	.	MAF_USDA=4.918
NC_035085.1	33707453	.	G	T	.	.	MAF_INRAE=32.278;MAF_USDA=16.667
NC_035085.1	33707462	.	A	G	.	.	MAF_INRAE=3.333;MAF_USDA=2.459
NC_035085.1	33707509	.	G	A	.	.	MAF_INRAE=42.405;MAF_USDA=37.647
NC_035085.1	33707523	.	A	G	.	.	MAF_USDA=4.706
NC_035085.1	33707528	.	A	G	.	.	MAF_USDA=4.706
NC_035085.1	33707529	.	A	G	.	.	MAF_USDA=4.706
NC_035085.1	33707532	.	T	G	.	.	MAF_USDA=4.706
NC_035085.1	33707544	.	C	A	.	.	MAF_INRAE=40.506;MAF_USDA=37.5
NC_035085.1	33707545	.	A	T	.	.	MAF_INRAE=45.833;MAF_USDA=41.667
NC_035085.1	33707549	.	A	T	.	.	MAF_INRAE=47.5;MAF_USDA=37.647
NC_035085.1	33707614	.	A	G	.	.	MAF_INRAE=15.823;MAF_USDA=14.118
NC_035085.1	33707706	.	A	C	.	.	MAF_USDA=2.083
NC_035085.1	33707713	.	T	G	.	.	MAF_INRAE=3.333
NC_035085.1	33707741	.	G	A	.	.	MAF_USDA=2.083
NC_035085.1	33707815	.	C	A	.	.	MAF_USDA=1.639
NC_035085.1	33707836	.	A	C	.	.	MAF_USDA=1.639
NC_035085.1	33707841	.	T	C	.	.	MAF_INRAE=42.405;MAF_USDA=37.059
NC_035085.1	33707849	.	T	G	.	.	MAF_INRAE=42.405;MAF_USDA=38.235
NC_035085.1	33707853	.	A	C	.	.	MAF_INRAE=47.5;MAF_USDA=37.059
NC_035085.1	33707863	.	G	A	.	.	MAF_INRAE=42.405;MAF_USDA=37.059
NC_035085.1	33707938	.	T	A	.	.	MAF_INRAE=7.595;MAF_USDA=46.471
NC_035085.1	33708064	.	T	C	.	.	MAF_INRAE=5.833;MAF_USDA=2.353
NC_035085.1	33708160	.	T	G	.	.	MAF_INRAE=34.81;MAF_USDA=16.667
NC_035085.1	33708189	.	C	T	.	.	MAF_USDA=4.918
NC_035085.1	33708238	.	T	C	.	.	MAF_INRAE=34.81;MAF_USDA=20.0
NC_035085.1	33708252	.	C	G	.	.	MAF_INRAE=34.81;MAF_USDA=20.0
NC_035085.1	33708262	.	T	A	.	.	MAF_INRAE=3.333;MAF_USDA=2.459
NC_035085.1	33708263	.	G	A	.	.	MAF_INRAE=3.333;MAF_USDA=2.459
NC_035085.1	33708275	.	T	G	.	.	MAF_USDA=1.639
NC_035085.1	33708337	.	C	A	.	.	MAF_USDA=1.639
NC_035085.1	33708339	.	T	A	.	.	MAF_USDA=1.639
NC_035085.1	33708391	.	G	A	.	.	MAF_USDA=2.459
NC_035085.1	33708454	.	C	T	.	.	MAF_USDA=2.083
NC_035085.1	33708475	.	A	G	.	.	MAF_USDA=4.918
NC_035085.1	33708484	.	T	C	.	.	MAF_USDA=2.459
NC_035085.1	33708511	.	T	C	.	.	MAF_USDA=1.639
NC_035085.1	33708514	.	G	C	.	.	MAF_INRAE=3.333;MAF_USDA=2.459
NC_035085.1	33708528	.	C	A	.	.	MAF_INRAE=40.833;MAF_USDA=16.667
NC_035085.1	33708603	.	G	T	.	.	MAF_INRAE=22.785;MAF_USDA=31.765
NC_035085.1	33708675	.	C	T	.	.	MAF_INRAE=3.333;MAF_USDA=3.279
NC_035085.1	33708732	.	T	C	.	.	MAF_INRAE=6.962;MAF_USDA=42.941
NC_035085.1	33708741	.	G	A	.	.	MAF_USDA=4.918
NC_035085.1	33708774	.	C	T	.	.	MAF_USDA=2.459
NC_035085.1	33708827	.	C	T	.	.	MAF_USDA=2.459
NC_035085.1	33708848	.	A	G	.	.	MAF_USDA=6.557
NC_035085.1	33708979	.	A	T	.	.	MAF_USDA=3.279
NC_035085.1	33709046	.	A	C	.	.	MAF_INRAE=32.278;MAF_USDA=15.882
NC_035085.1	33709057	.	G	A	.	.	MAF_INRAE=32.278;MAF_USDA=20.0
NC_035085.1	33709202	.	T	C	.	.	MAF_INRAE=3.333;MAF_USDA=3.279
NC_035085.1	33709222	.	T	G	.	.	MAF_INRAE=32.911;MAF_USDA=20.0
NC_035085.1	33709280	.	C	T	.	.	MAF_INRAE=32.278;MAF_USDA=15.294
NC_035085.1	33709400	.	G	A	.	.	MAF_INRAE=39.241;MAF_USDA=42.941
NC_035085.1	33709491	.	G	T	.	.	MAF_USDA=3.279
NC_035085.1	33709592	.	G	T	.	.	MAF_INRAE=15.823;MAF_USDA=6.471
NC_035085.1	33709643	.	C	G	.	.	MAF_INRAE=47.468;MAF_USDA=33.529
NC_035085.1	33709661	.	C	T	.	.	MAF_INRAE=7.595;MAF_USDA=37.059
NC_035085.1	33709714	.	CCGGTACC	CCGGTACT	.	.	MAF_USDA=6.522
NC_035085.1	33709749	.	G	T	.	.	MAF_USDA=1.639
NC_035085.1	33709795	.	C	T	.	.	MAF_INRAE=7.595;MAF_USDA=2.459
NC_035085.1	33709812	.	A	T	.	.	MAF_INRAE=32.278;MAF_USDA=21.176
NC_035085.1	33709860	.	C	A	.	.	MAF_INRAE=31.646;MAF_USDA=15.882
NC_035085.1	33709905	.	C	T	.	.	MAF_INRAE=32.278;MAF_USDA=15.882
NC_035085.1	33709991	.	C	T	.	.	MAF_INRAE=25.316;MAF_USDA=11.765
NC_035085.1	33710070	.	C	T	.	.	MAF_INRAE=31.646;MAF_USDA=16.471
NC_035085.1	33710085	.	G	T	.	.	MAF_USDA=1.639
NC_035085.1	33710115	.	C	T	.	.	MAF_USDA=6.557
NC_035085.1	33710212	.	G	T	.	.	MAF_USDA=2.459
NC_035085.1	33710219	.	C	T	.	.	MAF_INRAE=31.013;MAF_USDA=18.75
NC_035085.1	33710405	.	G	A	.	.	MAF_INRAE=3.333;MAF_USDA=2.459
NC_035085.1	33710433	.	A	G	.	.	MAF_INRAE=31.013;MAF_USDA=17.647
NC_035085.1	33710443	.	G	A	.	.	MAF_USDA=4.118
NC_035085.1	33710583	.	T	A	.	.	MAF_INRAE=31.646;MAF_USDA=15.294
NC_035085.1	33710616	.	C	A	.	.	MAF_USDA=4.918
NC_035085.1	33710621	.	C	A	.	.	MAF_USDA=4.098
NC_035085.1	33710657	.	A	G	.	.	MAF_INRAE=32.911;MAF_USDA=7.059
NC_035085.1	33710658	.	G	A	.	.	MAF_USDA=1.639
NC_035085.1	33710854	.	G	A	.	.	MAF_USDA=2.941
NC_035085.1	33710900	.	C	T	.	.	MAF_INRAE=6.667;MAF_USDA=2.353
NC_035085.1	33710906	.	T	C	.	.	MAF_USDA=3.529
NC_035085.1	33710937	.	C	A	.	.	MAF_USDA=16.667
NC_035085.1	33710985	.	G	T	.	.	MAF_USDA=6.548
NC_035085.1	33710989	.	C	A	.	.	MAF_USDA=4.167
NC_035085.1	33710998	.	A	C	.	.	MAF_INRAE=48.101;MAF_USDA=38.69
NC_035085.1	33711029	.	C	T	.	.	MAF_USDA=1.639
NC_035085.1	33711046	.	T	A	.	.	MAF_INRAE=44.937;MAF_USDA=41.176
NC_035085.1	33711099	.	A	T	.	.	MAF_INRAE=3.333;MAF_USDA=2.459
NC_035085.1	33711174	.	C	T	.	.	MAF_INRAE=44.304;MAF_USDA=29.167
NC_035085.1	33711279	.	C	T	.	.	MAF_USDA=4.118
NC_035085.1	33711316	.	C	T	.	.	MAF_INRAE=32.278;MAF_USDA=18.235
NC_035085.1	33711390	.	T	A	.	.	MAF_USDA=2.353
NC_035085.1	33711574	.	C	T	.	.	MAF_INRAE=32.278;MAF_USDA=34.706
NC_035085.1	33711579	.	A	G	.	.	MAF_INRAE=10.759
NC_035085.1	33711669	.	C	A	.	.	MAF_USDA=7.059
NC_035085.1	33711722	.	G	A	.	.	MAF_USDA=2.459
NC_035085.1	33711773	.	G	A	.	.	MAF_USDA=16.667
NC_035085.1	33712158	.	C	G	.	.	MAF_INRAE=31.013;MAF_USDA=28.824
NC_035085.1	33712165	.	C	T	.	.	MAF_USDA=4.098
NC_035085.1	33712312	.	C	T	.	.	MAF_INRAE=32.278;MAF_USDA=32.941
NC_035085.1	33712314	.	T	C	.	.	MAF_USDA=4.098
NC_035085.1	33712318	.	C	A	.	.	MAF_INRAE=3.333;MAF_USDA=15.294
NC_035085.1	33712338	.	C	T	.	.	MAF_INRAE=32.278;MAF_USDA=29.412
NC_035085.1	33712358	.	C	T	.	.	MAF_INRAE=48.101;MAF_USDA=42.353
NC_035085.1	33712381	.	G	A	.	.	MAF_INRAE=32.278;MAF_USDA=34.118
NC_035085.1	33712404	.	G	T	.	.	MAF_INRAE=13.291;MAF_USDA=5.738
NC_035085.1	33712412	.	G	C	.	.	MAF_INRAE=7.595
NC_035085.1	33712530	.	C	T	.	.	MAF_INRAE=24.051
NC_035085.1	33712548	.	T	C	.	.	MAF_USDA=2.083
NC_035085.1	33712608	.	G	A	.	.	MAF_USDA=2.459
NC_035085.1	33712628	.	C	T	.	.	MAF_USDA=4.918
NC_035085.1	33712631	.	T	C	.	.	MAF_INRAE=48.101;MAF_USDA=39.583
NC_035085.1	33712670	.	A	G	.	.	MAF_INRAE=41.139;MAF_USDA=25.294
NC_035085.1	33712677	.	G	T	.	.	MAF_INRAE=16.456;MAF_USDA=3.529
NC_035085.1	33712687	.	G	A	.	.	MAF_INRAE=7.595;MAF_USDA=5.738
NC_035085.1	33712694	.	A	G	.	.	MAF_INRAE=33.544;MAF_USDA=36.471
NC_035085.1	33712695	.	G	A	.	.	MAF_INRAE=32.5;MAF_USDA=36.471
NC_035085.1	33712727	.	C	T	.	.	MAF_USDA=1.639
NC_035085.1	33712817	.	C	T	.	.	MAF_INRAE=43.671;MAF_USDA=31.176
NC_035085.1	33712838	.	G	A	.	.	MAF_USDA=7.647
NC_035085.1	33712843	.	T	G	.	.	MAF_INRAE=45.57;MAF_USDA=39.412
NC_035085.1	33712867	.	G	A	.	.	MAF_USDA=2.459
NC_035085.1	33712894	.	G	A	.	.	MAF_INRAE=22.785;MAF_USDA=42.353
NC_035085.1	33712924	.	T	C	.	.	MAF_USDA=25.0
NC_035085.1	33712998	.	A	G	.	.	MAF_USDA=2.5
NC_035085.1	33713010	.	C	T	.	.	MAF_USDA=4.167
NC_035085.1	33713074	.	G	A,*	.	.	MAF_INRAE=5.263
NC_035085.1	33713093	.	T	C	.	.	MAF_INRAE=32.278;MAF_USDA=21.765
NC_035085.1	33713122	.	T	C	.	.	MAF_USDA=2.459
NC_035085.1	33713135	.	A	G	.	.	MAF_INRAE=31.646;MAF_USDA=20.588
NC_035085.1	33713176	.	C	T	.	.	MAF_USDA=4.918
NC_035085.1	33713200	.	C	A	.	.	MAF_USDA=4.098
NC_035085.1	33713205	.	T	A	.	.	MAF_USDA=8.333
NC_035085.1	33713212	.	T	C	.	.	MAF_USDA=2.083
NC_035085.1	33713323	.	G	T	.	.	MAF_USDA=2.459
NC_035085.1	33713398	.	A	G	.	.	MAF_USDA=1.639
NC_035085.1	33713598	.	G	C	.	.	MAF_USDA=3.529
NC_035085.1	33713624	.	A	G	.	.	MAF_USDA=1.639
NC_035085.1	33713688	.	T	G	.	.	MAF_USDA=26.786
NC_035085.1	33713696	.	T	G	.	.	MAF_INRAE=5.833;MAF_USDA=4.167
NC_035085.1	33713776	.	T	C	.	.	MAF_INRAE=37.342;MAF_USDA=34.706
NC_035085.1	33713780	.	T	C	.	.	MAF_INRAE=4.167
NC_035085.1	33713820	.	A	G	.	.	MAF_USDA=1.765
NC_035085.1	33713885	.	G	A	.	.	MAF_INRAE=40.506;MAF_USDA=5.294
NC_035085.1	33713936	.	C	A	.	.	MAF_INRAE=39.873;MAF_USDA=5.294
NC_035085.1	33713979	.	C	A	.	.	MAF_INRAE=45.57;MAF_USDA=46.471
NC_035085.1	33714040	.	T	G	.	.	MAF_INRAE=44.937
NC_035085.1	33714043	.	G	A	.	.	MAF_USDA=8.333
NC_035085.1	33714047	.	A	C	.	.	MAF_USDA=8.333
NC_035085.1	33714048	.	G	T	.	.	MAF_USDA=8.333
NC_035085.1	33714067	.	C	A	.	.	MAF_INRAE=45.57;MAF_USDA=45.882
NC_035085.1	33714123	.	T	C	.	.	MAF_INRAE=3.333;MAF_USDA=8.333
NC_035085.1	33714125	.	C	T	.	.	MAF_INRAE=3.333;MAF_USDA=8.197
NC_035085.1	33714141	.	G	T	.	.	MAF_INRAE=4.167
NC_035085.1	33714180	.	G	A	.	.	MAF_INRAE=3.333;MAF_USDA=1.639
NC_035085.1	33714185	.	A	T	.	.	MAF_USDA=41.667
NC_035085.1	33714189	.	A	T	.	.	MAF_INRAE=44.937;MAF_USDA=39.412
NC_035085.1	33714246	.	C	T	.	.	MAF_USDA=2.459
NC_035085.1	33714368	.	G	A	.	.	MAF_INRAE=3.333;MAF_USDA=4.098
NC_035085.1	33714389	.	C	T	.	.	MAF_USDA=1.639
NC_035085.1	33714466	.	C	T	.	.	MAF_INRAE=12.658;MAF_USDA=5.294
NC_035085.1	33714476	.	G	A	.	.	MAF_USDA=1.639
NC_035085.1	33714527	.	G	C	.	.	MAF_USDA=1.639
NC_035085.1	33714531	.	C	G	.	.	MAF_INRAE=4.167
NC_035085.1	33714559	.	T	A	.	.	MAF_USDA=1.639
NC_035085.1	33714576	.	A	G	.	.	MAF_INRAE=44.304;MAF_USDA=40.588
NC_035085.1	33714586	.	G	T	.	.	MAF_USDA=7.377
NC_035085.1	33714588	.	T	G	.	.	MAF_USDA=7.377
NC_035085.1	33714594	.	A	G	.	.	MAF_INRAE=43.671;MAF_USDA=41.176
NC_035085.1	33714626	.	C	G	.	.	MAF_INRAE=7.595;MAF_USDA=1.639
NC_035085.1	33714631	.	T	C	.	.	MAF_INRAE=44.937;MAF_USDA=40.588
NC_035085.1	33714633	.	C	T	.	.	MAF_INRAE=40.833;MAF_USDA=17.059
NC_035085.1	33714640	.	G	A	.	.	MAF_USDA=2.459
NC_035085.1	33714657	.	G	A	.	.	MAF_USDA=1.639
NC_035085.1	33714664	.	A	G	.	.	MAF_INRAE=44.937;MAF_USDA=40.588
NC_035085.1	33714706	.	A	T	.	.	MAF_USDA=6.557
NC_035085.1	33714717	.	G	A	.	.	MAF_INRAE=39.873;MAF_USDA=5.294
NC_035085.1	33714735	.	A	T	.	.	MAF_INRAE=44.937;MAF_USDA=50.0
NC_035085.1	33714746	.	T	A	.	.	MAF_INRAE=48.101;MAF_USDA=48.235
NC_035085.1	33714825	.	A	G	.	.	MAF_INRAE=3.333;MAF_USDA=1.639
NC_035085.1	33714882	.	G	A	.	.	MAF_USDA=6.557
NC_035085.1	33714909	.	C	T	.	.	MAF_INRAE=45.57;MAF_USDA=45.882
NC_035085.1	33715036	.	C	A	.	.	MAF_USDA=6.557
NC_035085.1	33715079	.	C	T	.	.	MAF_INRAE=50.0;MAF_USDA=5.294
NC_035085.1	33715080	.	G	T	.	.	MAF_USDA=6.557
NC_035085.1	33715096	.	T	C	.	.	MAF_INRAE=42.105
NC_035085.1	33715141	.	T	C	.	.	MAF_USDA=41.667
NC_035085.1	33715143	.	C	A	.	.	MAF_USDA=31.25
NC_035085.1	33715241	.	C	T	.	.	MAF_USDA=8.235
NC_035085.1	33715286	.	A	G	.	.	MAF_INRAE=38.608;MAF_USDA=49.412
NC_035085.1	33715360	.	G	T	.	.	MAF_USDA=4.918
NC_035085.1	33715398	.	T	A	.	.	MAF_INRAE=44.304;MAF_USDA=40.0
NC_035085.1	33715416	.	A	G	.	.	MAF_USDA=3.279
NC_035085.1	33715433	.	A	G	.	.	MAF_USDA=1.639
NC_035085.1	33715456	.	G	A	.	.	MAF_INRAE=44.937;MAF_USDA=40.588
NC_035085.1	33715495	.	G	C	.	.	MAF_USDA=6.557
NC_035085.1	33715524	.	T	C	.	.	MAF_USDA=6.557
NC_035085.1	33715544	.	C	A	.	.	MAF_INRAE=44.937;MAF_USDA=40.588
NC_035085.1	33715606	.	A	G	.	.	MAF_INRAE=44.304;MAF_USDA=40.0
NC_035085.1	33715612	.	C	G	.	.	MAF_INRAE=44.304;MAF_USDA=41.176
NC_035085.1	33715641	.	TTACGGAATC	TTACGGAATA	.	.	MAF_USDA=31.25
NC_035085.1	33715650	.	C	A	.	.	MAF_INRAE=14.557;MAF_USDA=47.458
NC_035085.1	33715802	.	G	A	.	.	MAF_USDA=7.647
NC_035085.1	33715862	.	A	C	.	.	MAF_USDA=2.459
NC_035085.1	33715912	.	G	A	.	.	MAF_USDA=5.738
NC_035085.1	33715975	.	A	G	.	.	MAF_USDA=2.459
NC_035085.1	33715980	.	A	T	.	.	MAF_USDA=6.557
NC_035085.1	33716011	.	T	A	.	.	MAF_USDA=6.557
NC_035085.1	33716017	.	T	G	.	.	MAF_INRAE=44.937;MAF_USDA=45.294
NC_035085.1	33716121	.	G	A	.	.	MAF_USDA=6.557
NC_035085.1	33716126	.	A	T	.	.	MAF_INRAE=5.263;MAF_USDA=8.824
NC_035085.1	33716129	.	C	T	.	.	MAF_USDA=7.647
NC_035085.1	33716150	.	G	C	.	.	MAF_USDA=4.918
NC_035085.1	33716174	.	G	A	.	.	MAF_USDA=6.557
NC_035085.1	33716205	.	G	A	.	.	MAF_INRAE=5.833;MAF_USDA=2.941
NC_035085.1	33716221	.	A	C	.	.	MAF_USDA=6.557
NC_035085.1	33716230	.	C	A	.	.	MAF_USDA=7.377
NC_035085.1	33716332	.	C	A	.	.	MAF_USDA=2.459
NC_035085.1	33716391	.	A	C	.	.	MAF_INRAE=44.937;MAF_USDA=41.176
NC_035085.1	33716396	.	C	T	.	.	MAF_INRAE=3.333;MAF_USDA=1.639
NC_035085.1	33716425	.	G	A	.	.	MAF_USDA=5.738
NC_035085.1	33716451	.	G	T	.	.	MAF_INRAE=44.937;MAF_USDA=40.588
NC_035085.1	33716467	.	G	A	.	.	MAF_INRAE=44.937;MAF_USDA=41.176
NC_035085.1	33716501	.	T	C	.	.	MAF_INRAE=14.557;MAF_USDA=44.706
NC_035085.1	33716524	.	G	A	.	.	MAF_USDA=6.557
NC_035085.1	33716594	.	G	T	.	.	MAF_USDA=2.381
NC_035085.1	33716601	.	T	G	.	.	MAF_USDA=5.0
NC_035085.1	33716619	.	G	A	.	.	MAF_INRAE=44.937;MAF_USDA=40.476
NC_035085.1	33716629	.	T	C	.	.	MAF_USDA=5.0
NC_035085.1	33716631	.	C	A	.	.	MAF_USDA=2.5
NC_035085.1	33716680	.	C	T	.	.	MAF_USDA=5.738
NC_035085.1	33716690	.	C	T	.	.	MAF_INRAE=5.263;MAF_USDA=8.235
NC_035085.1	33716691	.	G	A	.	.	MAF_USDA=2.353
NC_035085.1	33716712	.	C	G	.	.	MAF_USDA=2.353
NC_035085.1	33716722	.	G	A	.	.	MAF_USDA=2.353
NC_035085.1	33716729	.	T	A	.	.	MAF_USDA=2.353
NC_035085.1	33716792	.	G	A	.	.	MAF_INRAE=5.263;MAF_USDA=8.824
NC_035085.1	33716834	.	G	A	.	.	MAF_USDA=1.639
NC_035085.1	33716838	.	A	C	.	.	MAF_USDA=2.353
NC_035085.1	33716841	.	T	C	.	.	MAF_USDA=2.459
NC_035085.1	33716847	.	C	T	.	.	MAF_USDA=11.475
NC_035085.1	33716880	.	G	T	.	.	MAF_USDA=5.738
NC_035085.1	33716924	.	T	C	.	.	MAF_INRAE=10.759;MAF_USDA=24.706
NC_035085.1	33716949	.	G	A	.	.	MAF_USDA=4.918
NC_035085.1	33716983	.	C	T	.	.	MAF_USDA=8.235
NC_035085.1	33716987	.	G	T	.	.	MAF_USDA=6.557
NC_035085.1	33716988	.	A	G	.	.	MAF_USDA=6.557
NC_035085.1	33717017	.	T	A	.	.	MAF_INRAE=12.025;MAF_USDA=26.471
NC_035085.1	33717088	.	T	A	.	.	MAF_USDA=1.639
NC_035085.1	33717104	.	T	C	.	.	MAF_USDA=1.639
NC_035085.1	33717146	.	A	G	.	.	MAF_INRAE=1.667
NC_035085.1	33717236	.	C	G	.	.	MAF_USDA=2.353
NC_035085.1	33717245	.	C	G	.	.	MAF_INRAE=5.263;MAF_USDA=20.833
NC_035085.1	33717270	.	G	C	.	.	MAF_INRAE=47.468;MAF_USDA=25.294
NC_035085.1	33717274	.	C	T	.	.	MAF_INRAE=42.5;MAF_USDA=21.176
NC_035085.1	33717284	.	C	T	.	.	MAF_INRAE=31.013;MAF_USDA=24.118
NC_035085.1	33717310	.	T	C	.	.	MAF_INRAE=26.582;MAF_USDA=43.529
NC_035085.1	33717342	.	G	A	.	.	MAF_INRAE=34.81;MAF_USDA=3.279
NC_035085.1	33717345	.	A	G	.	.	MAF_INRAE=4.43;MAF_USDA=4.706
NC_035085.1	33717373	.	A	G	.	.	MAF_INRAE=31.579;MAF_USDA=11.765
NC_035085.1	33717375	.	C	A	.	.	MAF_INRAE=18.333;MAF_USDA=40.588
NC_035085.1	33717408	.	C	A	.	.	MAF_INRAE=10.759;MAF_USDA=36.31
NC_035085.1	33717470	.	T	G	.	.	MAF_USDA=10.417
NC_035085.1	33717484	.	A	C	.	.	MAF_USDA=4.098
NC_035085.1	33717494	.	A	G	.	.	MAF_USDA=5.833
NC_035085.1	33717504	.	T	G	.	.	MAF_INRAE=15.19;MAF_USDA=32.143
NC_035085.1	33717546	.	A	G	.	.	MAF_INRAE=9.167;MAF_USDA=29.878
NC_035085.1	33717578	.	C	T	.	.	MAF_USDA=3.049
NC_035085.1	33717866	.	T	C	.	.	MAF_USDA=2.941
NC_035085.1	33717881	.	G	T	.	.	MAF_INRAE=5.833;MAF_USDA=2.353
NC_035085.1	33717908	.	G	T	.	.	MAF_USDA=11.475
NC_035085.1	33717980	.	T	C	.	.	MAF_USDA=9.412
NC_035085.1	33717987	.	C	T	.	.	MAF_INRAE=7.595
NC_035085.1	33718011	.	G	A	.	.	MAF_INRAE=4.167;MAF_USDA=7.377
NC_035085.1	33718170	.	C	T	.	.	MAF_USDA=6.471
NC_035085.1	33718201	.	A	G	.	.	MAF_INRAE=5.833;MAF_USDA=4.167
NC_035085.1	33718234	.	C	A	.	.	MAF_INRAE=24.051
NC_035085.1	33718241	.	C	T	.	.	MAF_USDA=1.765
NC_035085.1	33718246	.	C	A	.	.	MAF_INRAE=3.797;MAF_USDA=42.941
NC_035085.1	33718339	.	A	T	.	.	MAF_USDA=4.098
NC_035085.1	33718377	.	T	C	.	.	MAF_USDA=2.459
NC_035085.1	33718380	.	T	G	.	.	MAF_USDA=2.459
NC_035085.1	33718399	.	T	G	.	.	MAF_INRAE=31.579;MAF_USDA=41.667
NC_035085.1	33718413	.	C	A	.	.	MAF_INRAE=7.595
NC_035085.1	33718443	.	T	C	.	.	MAF_INRAE=24.051
NC_035085.1	33718447	.	C	G	.	.	MAF_INRAE=3.333;MAF_USDA=46.471
NC_035085.1	33718460	.	T	C	.	.	MAF_USDA=12.941
NC_035085.1	33718468	.	T	C	.	.	MAF_INRAE=45.833;MAF_USDA=18.235
NC_035085.1	33718480	.	T	G	.	.	MAF_INRAE=5.833;MAF_USDA=4.167
NC_035085.1	33718484	.	A	C	.	.	MAF_INRAE=5.833;MAF_USDA=4.167
NC_035085.1	33718543	.	A	T	.	.	MAF_INRAE=15.833
NC_035085.1	33718622	.	C	T	.	.	MAF_INRAE=4.167;MAF_USDA=1.639
NC_035085.1	33718675	.	G	T	.	.	MAF_INRAE=4.43;MAF_USDA=1.765
NC_035085.1	33718742	.	A	C	.	.	MAF_USDA=2.941
NC_035085.1	33718803	.	A	G	.	.	MAF_USDA=2.459
NC_035085.1	33718870	.	T	C	.	.	MAF_INRAE=7.595;MAF_USDA=12.295
NC_035085.1	33718904	.	T	C	.	.	MAF_USDA=2.459
NC_035085.1	33718908	.	G	T	.	.	MAF_INRAE=36.076;MAF_USDA=17.059
NC_035085.1	33718911	.	C	T	.	.	MAF_USDA=1.639
NC_035085.1	33719040	.	A	G	.	.	MAF_INRAE=5.833;MAF_USDA=2.353
NC_035085.1	33719063	.	G	C	.	.	MAF_USDA=8.235
NC_035085.1	33719095	.	C	G	.	.	MAF_USDA=3.279
NC_035085.1	33719251	.	T	A	.	.	MAF_USDA=2.459
NC_035085.1	33719321	.	C	T	.	.	MAF_INRAE=5.833
NC_035085.1	33719446	.	A	G	.	.	MAF_USDA=10.656
NC_035085.1	33719448	.	A	G	.	.	MAF_USDA=10.656
NC_035085.1	33719472	.	T	C	.	.	MAF_USDA=11.475
NC_035085.1	33719546	.	C	T	.	.	MAF_INRAE=7.595;MAF_USDA=14.118
NC_035085.1	33719583	.	A	G	.	.	MAF_INRAE=38.608;MAF_USDA=37.5
NC_035085.1	33719607	.	G	A	.	.	MAF_USDA=10.588
NC_035085.1	33719627	.	G	A	.	.	MAF_USDA=4.918
NC_035085.1	33719629	.	C	T	.	.	MAF_INRAE=5.263;MAF_USDA=2.459
NC_035085.1	33719630	.	G	A	.	.	MAF_INRAE=34.177;MAF_USDA=7.377
NC_035085.1	33719662	.	T	C	.	.	MAF_INRAE=34.81;MAF_USDA=9.016
NC_035085.1	33719665	.	A	G	.	.	MAF_INRAE=37.5;MAF_USDA=7.377
NC_035085.1	33719668	.	C	T	.	.	MAF_USDA=2.083
NC_035085.1	33719689	.	C	T	.	.	MAF_INRAE=26.316;MAF_USDA=8.197
NC_035085.1	33719741	.	A	G	.	.	MAF_INRAE=38.608;MAF_USDA=11.176
NC_035085.1	33719750	.	C	T	.	.	MAF_USDA=4.706
NC_035085.1	33719753	.	C	T	.	.	MAF_INRAE=31.579
NC_035085.1	33719781	.	T	C	.	.	MAF_INRAE=34.177;MAF_USDA=7.377
NC_035085.1	33719813	.	T	A	.	.	MAF_INRAE=34.81;MAF_USDA=7.377
NC_035085.1	33719814	.	A	T	.	.	MAF_INRAE=37.5;MAF_USDA=7.377
NC_035085.1	33719842	.	G	T	.	.	MAF_INRAE=37.975;MAF_USDA=7.647
NC_035085.1	33719888	.	T	A	.	.	MAF_INRAE=34.81;MAF_USDA=7.377
NC_035085.1	33719911	.	G	A	.	.	MAF_INRAE=10.127;MAF_USDA=13.115
NC_035085.1	33719930	.	C	A	.	.	MAF_INRAE=35.443;MAF_USDA=7.377
NC_035085.1	33720001	.	G	T	.	.	MAF_USDA=2.459
NC_035085.1	33720002	.	A	C	.	.	MAF_INRAE=44.304;MAF_USDA=27.049
NC_035085.1	33720035	.	C	T	.	.	MAF_USDA=2.459
NC_035085.1	33720123	.	G	T	.	.	MAF_USDA=1.639
NC_035085.1	33720141	.	C	A	.	.	MAF_INRAE=34.81;MAF_USDA=15.574
NC_035085.1	33720144	.	A	G	.	.	MAF_USDA=8.235
NC_035085.1	33720154	.	T	C	.	.	MAF_INRAE=5.263;MAF_USDA=21.765
NC_035085.1	33720230	.	G	A	.	.	MAF_INRAE=36.076;MAF_USDA=23.529
NC_035085.1	33720242	.	C	G	.	.	MAF_INRAE=34.81;MAF_USDA=14.754
NC_035085.1	33720258	.	A	G	.	.	MAF_INRAE=34.81;MAF_USDA=14.754
NC_035085.1	33720297	.	G	T	.	.	MAF_INRAE=36.076;MAF_USDA=14.754
NC_035085.1	33720344	.	T	G	.	.	MAF_INRAE=26.316;MAF_USDA=7.377
NC_035085.1	33720387	.	A	G	.	.	MAF_INRAE=45.57;MAF_USDA=27.869
NC_035085.1	33720398	.	C	T	.	.	MAF_USDA=1.639
NC_035085.1	33720439	.	C	A	.	.	MAF_INRAE=32.911;MAF_USDA=13.115
NC_035085.1	33720471	.	A	G	.	.	MAF_USDA=2.459
NC_035085.1	33720531	.	G	A	.	.	MAF_INRAE=34.81;MAF_USDA=13.934
NC_035085.1	33720540	.	G	A	.	.	MAF_INRAE=34.81;MAF_USDA=7.377
NC_035085.1	33720546	.	A	G	.	.	MAF_INRAE=34.81;MAF_USDA=13.115
NC_035085.1	33720556	.	A	G	.	.	MAF_INRAE=24.051
NC_035085.1	33720575	.	T	G	.	.	MAF_USDA=4.918
NC_035085.1	33720580	.	T	A	.	.	MAF_USDA=1.639
NC_035085.1	33720623	.	G	T	.	.	MAF_INRAE=37.5;MAF_USDA=13.934
NC_035085.1	33720687	.	A	G	.	.	MAF_USDA=2.083
NC_035085.1	33720723	.	C	T	.	.	MAF_INRAE=7.595;MAF_USDA=3.279
NC_035085.1	33720741	.	C	A	.	.	MAF_INRAE=34.81;MAF_USDA=13.115
NC_035085.1	33720742	.	T	A	.	.	MAF_INRAE=37.5;MAF_USDA=13.115
NC_035085.1	33720760	.	G	T	.	.	MAF_INRAE=37.5
NC_035085.1	33720768	.	C	A	.	.	MAF_INRAE=34.81;MAF_USDA=13.115
NC_035085.1	33720817	.	A	G	.	.	MAF_INRAE=34.81;MAF_USDA=14.754
NC_035085.1	33720818	.	T	G	.	.	MAF_INRAE=14.167;MAF_USDA=3.279
NC_035085.1	33720828	.	G	A	.	.	MAF_INRAE=34.81;MAF_USDA=13.934
NC_035085.1	33720830	.	T	C	.	.	MAF_USDA=6.25
NC_035085.1	33720869	.	T	A	.	.	MAF_INRAE=5.063;MAF_USDA=4.167
NC_035085.1	33720876	.	A	G	.	.	MAF_INRAE=34.81;MAF_USDA=6.557
NC_035085.1	33720887	.	T	C	.	.	MAF_INRAE=34.81;MAF_USDA=15.574
NC_035085.1	33720914	.	A	G	.	.	MAF_INRAE=32.278;MAF_USDA=17.059
NC_035085.1	33720925	.	T	C	.	.	MAF_INRAE=31.579
NC_035085.1	33720972	.	C	T	.	.	MAF_USDA=3.279
NC_035085.1	33720999	.	C	T	.	.	MAF_INRAE=34.81;MAF_USDA=13.934
NC_035085.1	33721027	.	C	T	.	.	MAF_INRAE=34.177
NC_035085.1	33721035	.	C	A	.	.	MAF_INRAE=34.177;MAF_USDA=13.934
NC_035085.1	33721040	.	G	A	.	.	MAF_INRAE=34.177;MAF_USDA=13.934
NC_035085.1	33721042	.	C	T	.	.	MAF_USDA=6.557
NC_035085.1	33721104	.	A	T	.	.	MAF_INRAE=34.81;MAF_USDA=13.934
NC_035085.1	33721105	.	G	C	.	.	MAF_INRAE=37.5;MAF_USDA=13.934
NC_035085.1	33721115	.	C	T	.	.	MAF_USDA=13.529
NC_035085.1	33721139	.	C	T	.	.	MAF_USDA=1.639
NC_035085.1	33721153	.	T	G	.	.	MAF_USDA=6.557
NC_035085.1	33721170	.	A	G	.	.	MAF_INRAE=37.5
NC_035085.1	33721256	.	C	A	.	.	MAF_INRAE=34.177
NC_035085.1	33721289	.	T	A	.	.	MAF_INRAE=34.177;MAF_USDA=8.197
NC_035085.1	33721314	.	C	T	.	.	MAF_USDA=1.639
NC_035085.1	33721655	.	T	G	.	.	MAF_INRAE=12.025;MAF_USDA=32.941
NC_035085.1	33721676	.	G	T	.	.	MAF_USDA=4.918
NC_035085.1	33721678	.	A	G	.	.	MAF_INRAE=12.025;MAF_USDA=32.941
NC_035085.1	33721724	.	G	A	.	.	MAF_USDA=14.118
NC_035085.1	33721768	.	A	G	.	.	MAF_USDA=8.824
NC_035085.1	33721852	.	G	A	.	.	MAF_USDA=4.098
NC_035085.1	33721929	.	C	A	.	.	MAF_USDA=5.738
NC_035085.1	33721939	.	G	A	.	.	MAF_USDA=1.639
NC_035085.1	33722004	.	A	T	.	.	MAF_USDA=11.475
NC_035085.1	33722044	.	A	G	.	.	MAF_USDA=13.934
NC_035085.1	33722078	.	T	C	.	.	MAF_INRAE=31.579
NC_035085.1	33722093	.	G	A	.	.	MAF_USDA=10.588
NC_035085.1	33722160	.	C	A	.	.	MAF_USDA=2.459
NC_035085.1	33722168	.	A	T	.	.	MAF_USDA=14.754
NC_035085.1	33722169	.	A	T	.	.	MAF_USDA=14.754
NC_035085.1	33722199	.	T	C	.	.	MAF_USDA=5.738
NC_035085.1	33722247	.	A	C	.	.	MAF_INRAE=8.228;MAF_USDA=1.765
NC_035085.1	33722266	.	C	A	.	.	MAF_INRAE=32.278;MAF_USDA=15.294
NC_035085.1	33722349	.	G	A	.	.	MAF_INRAE=17.089;MAF_USDA=44.118
NC_035085.1	33722376	.	T	A	.	.	MAF_USDA=3.279
NC_035085.1	33722440	.	C	T	.	.	MAF_INRAE=5.063;MAF_USDA=4.167
NC_035085.1	33722450	.	G	T	.	.	MAF_USDA=2.459
NC_035085.1	33722452	.	A	G	.	.	MAF_INRAE=32.278;MAF_USDA=15.294
NC_035085.1	33722467	.	C	T	.	.	MAF_USDA=1.639
NC_035085.1	33722475	.	C	A	.	.	MAF_INRAE=10.759;MAF_USDA=18.235
NC_035085.1	33722557	.	A	C	.	.	MAF_INRAE=47.468;MAF_USDA=40.588
NC_035085.1	33722582	.	G	A	.	.	MAF_USDA=37.5
NC_035085.1	33722585	.	C	G	.	.	MAF_USDA=37.5
NC_035085.1	33722587	.	C	A	.	.	MAF_USDA=37.5
NC_035085.1	33722621	.	A	G	.	.	MAF_INRAE=39.873;MAF_USDA=24.706
NC_035085.1	33722662	.	C	T	.	.	MAF_INRAE=16.456;MAF_USDA=11.765
NC_035085.1	33722720	.	G	A	.	.	MAF_USDA=5.294
NC_035085.1	33722729	.	C	T	.	.	MAF_INRAE=34.81;MAF_USDA=8.824
NC_035085.1	33722780	.	G	A	.	.	MAF_INRAE=32.278;MAF_USDA=21.176
NC_035085.1	33722791	.	A	C	.	.	MAF_USDA=11.475
NC_035085.1	33722891	.	A	T	.	.	MAF_USDA=1.639
NC_035085.1	33722923	.	A	G	.	.	MAF_USDA=4.098
NC_035085.1	33722979	.	T	C	.	.	MAF_INRAE=3.797;MAF_USDA=17.059
NC_035085.1	33722999	.	A	C	.	.	MAF_INRAE=16.456;MAF_USDA=24.118
NC_035085.1	33723020	.	G	C	.	.	MAF_INRAE=4.167;MAF_USDA=1.667
NC_035085.1	33723110	.	T	A	.	.	MAF_USDA=6.25
NC_035085.1	33723282	.	G	A	.	.	MAF_USDA=5.738
NC_035085.1	33723314	.	C	T	.	.	MAF_INRAE=18.354;MAF_USDA=30.588
NC_035085.1	33723351	.	C	T	.	.	MAF_INRAE=40.833
NC_035085.1	33723366	.	C	T	.	.	MAF_USDA=4.167
NC_035085.1	33723395	.	T	G	.	.	MAF_INRAE=46.667
NC_035085.1	33723397	.	A	G	.	.	MAF_USDA=45.833
NC_035085.1	33723398	.	T	C	.	.	MAF_USDA=45.833
NC_035085.1	33723432	.	T	C	.	.	MAF_INRAE=15.19;MAF_USDA=27.059
NC_035085.1	33723433	.	G	A	.	.	MAF_USDA=4.118
NC_035085.1	33723462	.	C	T	.	.	MAF_USDA=4.098
NC_035085.1	33723520	.	A	T	.	.	MAF_INRAE=10.759;MAF_USDA=11.176
NC_035085.1	33723535	.	G	A	.	.	MAF_USDA=4.918
NC_035085.1	33723610	.	C	A	.	.	MAF_INRAE=35.443;MAF_USDA=9.016
NC_035085.1	33723653	.	A	C	.	.	MAF_INRAE=13.291;MAF_USDA=16.471
NC_035085.1	33723654	.	C	T	.	.	MAF_INRAE=5.833;MAF_USDA=16.471
NC_035085.1	33723703	.	G	A	.	.	MAF_USDA=10.588
NC_035085.1	33724557	.	C	T	.	.	MAF_USDA=11.765
NC_035085.1	33724860	.	G	T	.	.	MAF_USDA=2.083
NC_035085.1	33724897	.	C	T	.	.	MAF_INRAE=4.167
NC_035085.1	33724992	.	C	A	.	.	MAF_INRAE=34.81;MAF_USDA=7.377
NC_035085.1	33725022	.	A	T	.	.	MAF_INRAE=33.544;MAF_USDA=22.353
NC_035085.1	33725028	.	A	T	.	.	MAF_INRAE=44.304;MAF_USDA=48.214
NC_035085.1	33725029	.	A	T	.	.	MAF_INRAE=40.833;MAF_USDA=27.381
NC_035085.1	33725119	.	C	T	.	.	MAF_USDA=12.5
NC_035085.1	33725122	.	T	A	.	.	MAF_USDA=10.417
NC_035085.1	33725142	.	A	T	.	.	MAF_USDA=10.0
NC_035085.1	33725144	.	G	A	.	.	MAF_USDA=6.557
NC_035085.1	33725146	.	A	C	.	.	MAF_USDA=10.0
NC_035085.1	33725149	.	T	A	.	.	MAF_USDA=4.706
NC_035085.1	33725152	.	A	T	.	.	MAF_USDA=4.706
NC_035085.1	33725159	.	G	A	.	.	MAF_USDA=5.882
NC_035085.1	33725168	.	G	C	.	.	MAF_USDA=5.294
NC_035085.1	33725183	.	G	A	.	.	MAF_INRAE=33.544;MAF_USDA=24.118
NC_035085.1	33725204	.	G	T	.	.	MAF_USDA=6.557
NC_035085.1	33725212	.	A	G	.	.	MAF_INRAE=8.228;MAF_USDA=1.765
NC_035085.1	33725265	.	A	G	.	.	MAF_USDA=1.639
NC_035085.1	33725327	.	C	T	.	.	MAF_INRAE=34.81;MAF_USDA=9.836
NC_035085.1	33725362	.	G	A	.	.	MAF_INRAE=14.167;MAF_USDA=4.098
NC_035085.1	33725382	.	C	A	.	.	MAF_INRAE=12.5;MAF_USDA=4.098
NC_035085.1	33725420	.	T	A	.	.	MAF_INRAE=2.632;MAF_USDA=7.059
NC_035085.1	33725421	.	G	A	.	.	MAF_USDA=6.471
NC_035085.1	33725452	.	C	A	.	.	MAF_INRAE=12.5
NC_035085.1	33725494	.	A	G	.	.	MAF_INRAE=34.81;MAF_USDA=8.197
NC_035085.1	33725497	.	G	A	.	.	MAF_INRAE=10.759;MAF_USDA=11.765
NC_035085.1	33725524	.	A	G	.	.	MAF_INRAE=34.81;MAF_USDA=9.836
NC_035085.1	33725569	.	T	C	.	.	MAF_INRAE=37.342;MAF_USDA=8.824
NC_035085.1	33725575	.	A	G	.	.	MAF_INRAE=5.833
NC_035085.1	33725576	.	C	T	.	.	MAF_INRAE=5.833
NC_035085.1	33725583	.	C	T	.	.	MAF_USDA=2.459
NC_035085.1	33725586	.	A	C	.	.	MAF_INRAE=2.5
NC_035085.1	33725594	.	G	T	.	.	MAF_INRAE=5.833;MAF_USDA=4.167
NC_035085.1	33725661	.	C	T	.	.	MAF_INRAE=7.595;MAF_USDA=13.529
NC_035085.1	33725766	.	A	C	.	.	MAF_INRAE=3.333;MAF_USDA=1.639
NC_035085.1	33725808	.	G	A	.	.	MAF_INRAE=4.167
NC_035085.1	33725861	.	G	T	.	.	MAF_INRAE=3.333;MAF_USDA=35.417
NC_035085.1	33725961	.	G	T	.	.	MAF_INRAE=3.333;MAF_USDA=4.098
NC_035085.1	33725976	.	A	T	.	.	MAF_INRAE=10.759;MAF_USDA=11.765
NC_035085.1	33725986	.	G	A	.	.	MAF_INRAE=34.177;MAF_USDA=9.836
NC_035085.1	33726042	.	G	A	.	.	MAF_USDA=3.279
NC_035085.1	33726055	.	G	A	.	.	MAF_USDA=4.098
NC_035085.1	33726117	.	T	A	.	.	MAF_USDA=6.471
NC_035085.1	33726128	.	G	C	.	.	MAF_USDA=4.918
NC_035085.1	33726289	.	C	A	.	.	MAF_INRAE=34.177;MAF_USDA=8.197
NC_035085.1	33726311	.	C	A	.	.	MAF_INRAE=31.579
NC_035085.1	33726317	.	C	G	.	.	MAF_USDA=6.557
NC_035085.1	33726321	.	G	T	.	.	MAF_USDA=4.918
NC_035085.1	33726349	.	G	T	.	.	MAF_INRAE=34.81;MAF_USDA=5.738
NC_035085.1	33726544	.	C	T	.	.	MAF_INRAE=4.43;MAF_USDA=4.167
NC_035085.1	33726592	.	G	A	.	.	MAF_INRAE=26.316;MAF_USDA=13.115
NC_035085.1	33726595	.	T	C	.	.	MAF_USDA=8.197
NC_035085.1	33726604	.	A	G	.	.	MAF_USDA=14.754
NC_035085.1	33726628	.	A	G	.	.	MAF_USDA=16.471
NC_035085.1	33726648	.	T	G	.	.	MAF_INRAE=5.833;MAF_USDA=10.0
NC_035085.1	33726652	.	G	A	.	.	MAF_USDA=17.647
NC_035085.1	33726653	.	C	T	.	.	MAF_USDA=17.647
NC_035085.1	33726669	.	G	A	.	.	MAF_USDA=6.557
NC_035085.1	33726670	.	A	T	.	.	MAF_USDA=19.412
NC_035085.1	33726684	.	C	T	.	.	MAF_USDA=21.176
NC_035085.1	33726692	.	T	C	.	.	MAF_USDA=28.824
NC_035085.1	33726693	.	C	T	.	.	MAF_USDA=30.0
NC_035085.1	33726714	.	G	A	.	.	MAF_USDA=10.417
NC_035085.1	33726847	.	T	C	.	.	MAF_USDA=14.583
NC_035085.1	33726859	.	T	C	.	.	MAF_USDA=2.459
NC_035085.1	33726870	.	C	T	.	.	MAF_USDA=14.118
NC_035085.1	33726878	.	C	T	.	.	MAF_USDA=8.824
NC_035085.1	33726879	.	T	C	.	.	MAF_USDA=9.412
NC_035085.1	33726917	.	G	A	.	.	MAF_USDA=4.098
NC_035085.1	33726925	.	G	A	.	.	MAF_USDA=2.353
NC_035085.1	33726961	.	T	C	.	.	MAF_USDA=6.471
NC_035085.1	33726977	.	G	A	.	.	MAF_USDA=2.459
NC_035085.1	33727008	.	A	G	.	.	MAF_USDA=2.083
NC_035085.1	33727060	.	T	A	.	.	MAF_USDA=5.738
NC_035085.1	33727130	.	G	A	.	.	MAF_USDA=1.639
NC_035085.1	33727165	.	G	A	.	.	MAF_USDA=1.639
NC_035085.1	33727192	.	G	T	.	.	MAF_USDA=1.639
NC_035085.1	33727253	.	T	C	.	.	MAF_INRAE=7.595;MAF_USDA=17.059
NC_035085.1	33727331	.	C	A	.	.	MAF_INRAE=3.333
NC_035085.1	33727439	.	A	G	.	.	MAF_INRAE=3.333;MAF_USDA=1.639
NC_035085.1	33727448	.	C	G	.	.	MAF_USDA=9.412
NC_035085.1	33727451	.	C	G	.	.	MAF_INRAE=7.595;MAF_USDA=18.235
NC_035085.1	33727460	.	C	T	.	.	MAF_INRAE=34.81;MAF_USDA=8.197
NC_035085.1	33727470	.	C	G	.	.	MAF_USDA=4.918
NC_035085.1	33727471	.	G	A	.	.	MAF_USDA=1.639
NC_035085.1	33727570	.	G	A	.	.	MAF_USDA=6.25
NC_035085.1	33727591	.	C	T	.	.	MAF_USDA=2.459
NC_035085.1	33727625	.	A	C	.	.	MAF_INRAE=42.405;MAF_USDA=27.647
NC_035085.1	33727645	.	G	C	.	.	MAF_USDA=4.918
NC_035085.1	33727705	.	T	C	.	.	MAF_INRAE=7.595;MAF_USDA=17.059
NC_035085.1	33727744	.	C	T	.	.	MAF_INRAE=34.81;MAF_USDA=3.279
NC_035085.1	33727773	.	G	C	.	.	MAF_USDA=11.475
NC_035085.1	33727840	.	A	G	.	.	MAF_USDA=10.656
NC_035085.1	33728046	.	G	A	.	.	MAF_USDA=6.471
NC_035085.1	33728077	.	G	A	.	.	MAF_USDA=1.639
NC_035085.1	33728095	.	C	T	.	.	MAF_INRAE=7.595;MAF_USDA=17.647
NC_035085.1	33728224	.	C	T	.	.	MAF_INRAE=5.263;MAF_USDA=8.235
NC_035085.1	33728250	.	A	C	.	.	MAF_INRAE=50.0;MAF_USDA=31.765
NC_035085.1	33728296	.	G	A	.	.	MAF_USDA=4.098
NC_035085.1	33728298	.	A	G	.	.	MAF_USDA=4.098
NC_035085.1	33728312	.	C	A	.	.	MAF_INRAE=42.405;MAF_USDA=18.824
NC_035085.1	33728316	.	G	T	.	.	MAF_INRAE=45.0;MAF_USDA=44.706
NC_035085.1	33728317	.	T	C	.	.	MAF_INRAE=45.0;MAF_USDA=44.706
NC_035085.1	33728333	.	C	T	.	.	MAF_INRAE=50.0;MAF_USDA=41.765
NC_035085.1	33728338	.	A	T	.	.	MAF_USDA=2.353
NC_035085.1	33728371	.	T	A	.	.	MAF_USDA=37.5
NC_035085.1	33728373	.	G	A	.	.	MAF_INRAE=48.333;MAF_USDA=37.5
NC_035085.1	33728374	.	G	A	.	.	MAF_USDA=37.5
NC_035085.1	33728382	.	G	A	.	.	MAF_USDA=3.279
NC_035085.1	33728423	.	C	A	.	.	MAF_USDA=5.882
NC_035085.1	33728443	.	T	G	.	.	MAF_INRAE=43.038;MAF_USDA=22.353
NC_035085.1	33728506	.	G	A	.	.	MAF_INRAE=4.167
NC_035085.1	33728592	.	A	G	.	.	MAF_INRAE=24.051;MAF_USDA=39.412
NC_035085.1	33728619	.	A	G	.	.	MAF_USDA=12.353
NC_035085.1	33728622	.	G	T	.	.	MAF_USDA=11.176
NC_035085.1	33728680	.	C	T	.	.	MAF_INRAE=21.053;MAF_USDA=20.588
NC_035085.1	33728771	.	C	A	.	.	MAF_USDA=6.557
NC_035085.1	33728816	.	C	T	.	.	MAF_USDA=2.459
NC_035085.1	33728817	.	T	G	.	.	MAF_INRAE=42.405;MAF_USDA=44.262
NC_035085.1	33728861	.	C	T	.	.	MAF_INRAE=24.051;MAF_USDA=29.412
NC_035085.1	33728951	.	G	A	.	.	MAF_INRAE=16.456;MAF_USDA=18.824
NC_035085.1	33728962	.	C	A	.	.	MAF_USDA=3.279
NC_035085.1	33728988	.	C	T	.	.	MAF_USDA=6.557
NC_035085.1	33729007	.	G	C	.	.	MAF_INRAE=31.579
NC_035085.1	33729022	.	C	T	.	.	MAF_INRAE=14.167;MAF_USDA=4.098
NC_035085.1	33729059	.	T	G	.	.	MAF_USDA=2.459
NC_035085.1	33729114	.	A	G	.	.	MAF_USDA=10.0
NC_035085.1	33729133	.	C	A	.	.	MAF_INRAE=4.167
NC_035085.1	33729148	.	T	C	.	.	MAF_USDA=9.836
NC_035085.1	33729149	.	C	T	.	.	MAF_INRAE=3.333;MAF_USDA=1.639
NC_035085.1	33729186	.	T	G	.	.	MAF_USDA=9.016
NC_035085.1	33729213	.	T	C	.	.	MAF_USDA=9.016
NC_035085.1	33729312	.	A	G	.	.	MAF_USDA=9.016
NC_035085.1	33729317	.	T	C	.	.	MAF_USDA=9.016
NC_035085.1	33729340	.	C	A	.	.	MAF_USDA=1.639
NC_035085.1	33729380	.	A	G	.	.	MAF_USDA=5.738
NC_035085.1	33729401	.	G	T	.	.	MAF_USDA=5.738
NC_035085.1	33729523	.	G	C	.	.	MAF_USDA=7.377
NC_035085.1	33729683	.	T	C	.	.	MAF_USDA=8.197
NC_035085.1	33729691	.	C	T	.	.	MAF_USDA=7.377
NC_035085.1	33729725	.	G	T	.	.	MAF_USDA=7.377
NC_035085.1	33729891	.	T	C	.	.	MAF_INRAE=4.167;MAF_USDA=6.557
NC_035085.1	33729969	.	G	T	.	.	MAF_INRAE=8.228;MAF_USDA=12.353
NC_035085.1	33729999	.	C	A	.	.	MAF_USDA=7.377
NC_035085.1	33730095	.	G	A	.	.	MAF_USDA=1.639
NC_035085.1	33730144	.	A	T	.	.	MAF_INRAE=31.579
NC_035085.1	33730159	.	T	C	.	.	MAF_INRAE=5.263;MAF_USDA=6.548
NC_035085.1	33730164	.	T	G	.	.	MAF_INRAE=31.579;MAF_USDA=20.833
NC_035085.1	33730195	.	C	T	.	.	MAF_INRAE=5.263;MAF_USDA=20.833
NC_035085.1	33731309	.	G	A	.	.	MAF_INRAE=26.316;MAF_USDA=6.034
NC_035085.1	33731330	.	G	A	.	.	MAF_USDA=7.627
NC_035085.1	33731340	.	G	A	.	.	MAF_USDA=34.167
NC_035085.1	33731345	.	A	T	.	.	MAF_USDA=10.417
NC_035085.1	33731389	.	G	A	.	.	MAF_USDA=7.738
NC_035085.1	33731434	.	A	G	.	.	MAF_INRAE=26.316;MAF_USDA=42.262
NC_035085.1	33731448	.	G	T	.	.	MAF_USDA=2.5
NC_035085.1	33731526	.	G	A	.	.	MAF_INRAE=2.532;MAF_USDA=10.714
NC_035085.1	33731535	.	C	G	.	.	MAF_INRAE=2.532;MAF_USDA=12.5
NC_035085.1	33731581	.	A	G	.	.	MAF_INRAE=39.241;MAF_USDA=27.083
NC_035085.1	33731585	.	A	C	.	.	MAF_INRAE=12.658
NC_035085.1	33731588	.	A	G	.	.	MAF_INRAE=36.709
NC_035085.1	33731685	.	C	T	.	.	MAF_USDA=4.706
NC_035085.1	33731767	.	C	G	.	.	MAF_USDA=4.918
NC_035085.1	33731927	.	G	T	.	.	MAF_INRAE=2.532;MAF_USDA=7.647
NC_035085.1	33731932	.	A	T	.	.	MAF_INRAE=21.519;MAF_USDA=33.529
NC_035085.1	33731939	.	G	T	.	.	MAF_USDA=14.706
NC_035085.1	33732079	.	G	A	.	.	MAF_INRAE=36.709;MAF_USDA=12.353
NC_035085.1	33732102	.	C	T	.	.	MAF_USDA=15.294
NC_035085.1	33732104	.	A	C	.	.	MAF_USDA=12.5
NC_035085.1	33732209	.	C	T	.	.	MAF_USDA=2.083
NC_035085.1	33732215	.	G	A	.	.	MAF_INRAE=14.167;MAF_USDA=3.279
NC_035085.1	33732272	.	G	T	.	.	MAF_USDA=6.557
NC_035085.1	33732319	.	G	A	.	.	MAF_INRAE=5.263;MAF_USDA=8.235
NC_035085.1	33732479	.	G	T	.	.	MAF_USDA=1.639
NC_035085.1	33732516	.	C	T	.	.	MAF_INRAE=4.167
NC_035085.1	33732520	.	G	C	.	.	MAF_INRAE=5.696;MAF_USDA=8.824
NC_035085.1	33732529	.	T	G	.	.	MAF_INRAE=10.0;MAF_USDA=22.917
NC_035085.1	33732540	.	C	G	.	.	MAF_INRAE=5.696;MAF_USDA=7.059
NC_035085.1	33732585	.	C	G	.	.	MAF_INRAE=5.696;MAF_USDA=7.647
NC_035085.1	33732631	.	G	T	.	.	MAF_INRAE=24.051;MAF_USDA=2.459
NC_035085.1	33732646	.	G	A	.	.	MAF_INRAE=13.291;MAF_USDA=31.548
NC_035085.1	33732672	.	G	A	.	.	MAF_INRAE=4.167
NC_035085.1	33732714	.	T	C	.	.	MAF_INRAE=4.167
NC_035085.1	33732721	.	G	C	.	.	MAF_INRAE=5.696
NC_035085.1	33732785	.	A	C	.	.	MAF_USDA=6.557
NC_035085.1	33732813	.	G	T	.	.	MAF_INRAE=10.759;MAF_USDA=38.235
NC_035085.1	33732826	.	T	C	.	.	MAF_INRAE=10.759;MAF_USDA=32.941
NC_035085.1	33732875	.	C	G	.	.	MAF_USDA=4.098
NC_035085.1	33732879	.	G	A	.	.	MAF_USDA=2.353
NC_035085.1	33732893	.	C	T	.	.	MAF_USDA=1.639
NC_035085.1	33732945	.	T	C	.	.	MAF_USDA=4.118
NC_035085.1	33732949	.	G	A	.	.	MAF_USDA=6.557
NC_035085.1	33733003	.	A	T	.	.	MAF_USDA=8.197
NC_035085.1	33733018	.	A	G	.	.	MAF_INRAE=5.696;MAF_USDA=8.235
NC_035085.1	33733068	.	G	A	.	.	MAF_INRAE=8.228;MAF_USDA=7.143
NC_035085.1	33733093	.	T	C	.	.	MAF_INRAE=5.063;MAF_USDA=2.381
NC_035085.1	33733142	.	A	G	.	.	MAF_INRAE=5.063;MAF_USDA=11.765
NC_035085.1	33733196	.	T	G	.	.	MAF_INRAE=5.696;MAF_USDA=7.647
NC_035085.1	33733252	.	G	A	.	.	MAF_USDA=3.529
NC_035085.1	33733268	.	C	A	.	.	MAF_USDA=4.098
NC_035085.1	33733305	.	G	A	.	.	MAF_USDA=1.639
NC_035085.1	33733335	.	C	G	.	.	MAF_INRAE=31.579
NC_035085.1	33733356	.	G	A	.	.	MAF_INRAE=5.063;MAF_USDA=6.471
NC_035085.1	33733372	.	G	C	.	.	MAF_INRAE=30.38;MAF_USDA=15.294
NC_035085.1	33733376	.	C	G	.	.	MAF_INRAE=8.333;MAF_USDA=43.529
NC_035085.1	33733388	.	G	A	.	.	MAF_INRAE=5.0
NC_035085.1	33733455	.	C	T	.	.	MAF_USDA=15.882
NC_035085.1	33733460	.	G	A	.	.	MAF_USDA=1.639
NC_035085.1	33733547	.	A	G	.	.	MAF_USDA=2.5
NC_035085.1	33733600	.	A	C	.	.	MAF_USDA=47.917
NC_035085.1	33733603	.	A	G	.	.	MAF_USDA=47.917
NC_035085.1	33733605	.	G	C	.	.	MAF_INRAE=3.333;MAF_USDA=1.667
NC_035085.1	33733614	.	C	G	.	.	MAF_INRAE=24.051;MAF_USDA=44.643
NC_035085.1	33733657	.	T	C	.	.	MAF_INRAE=36.709;MAF_USDA=38.095
NC_035085.1	33733665	.	C	T	.	.	MAF_INRAE=5.063;MAF_USDA=4.167
NC_035085.1	33733722	.	G	T	.	.	MAF_INRAE=5.263;MAF_USDA=21.765
NC_035085.1	33733773	.	G	T	.	.	MAF_USDA=2.083
NC_035085.1	33735045	.	G	A	.	.	MAF_INRAE=31.579;MAF_USDA=3.279
NC_035085.1	33735049	.	G	A	.	.	MAF_USDA=1.639
NC_035085.1	33735073	.	G	A	.	.	MAF_USDA=15.882
NC_035085.1	33735108	.	G	A	.	.	MAF_INRAE=31.579;MAF_USDA=9.412
NC_035085.1	33735205	.	T	G	.	.	MAF_INRAE=5.833;MAF_USDA=7.059
NC_035085.1	33735219	.	C	T	.	.	MAF_INRAE=4.167
NC_035085.1	33735339	.	C	A	.	.	MAF_INRAE=2.532;MAF_USDA=7.059
NC_035085.1	33735443	.	G	A	.	.	MAF_INRAE=4.167
NC_035085.1	33735622	.	G	A	.	.	MAF_INRAE=36.842;MAF_USDA=22.353
NC_035085.1	33735655	.	A	C	.	.	MAF_INRAE=39.474;MAF_USDA=30.588
NC_035085.1	33735659	.	T	A	.	.	MAF_USDA=30.588
NC_035085.1	33735720	.	G	T	.	.	MAF_USDA=4.706
NC_035085.1	33735755	.	T	G	.	.	MAF_USDA=32.941
NC_035085.1	33735756	.	G	T	.	.	MAF_USDA=1.667
NC_035085.1	33737549	.	C	A	.	.	MAF_INRAE=5.0
NC_035085.1	33737574	.	T	C	.	.	MAF_INRAE=28.947;MAF_USDA=3.529
NC_035085.1	33737579	.	A	C	.	.	MAF_USDA=9.836
NC_035085.1	33737715	.	G	C	.	.	MAF_USDA=33.333
NC_035085.1	33737724	.	C	A	.	.	MAF_INRAE=24.051
NC_035085.1	33737784	.	G	T	.	.	MAF_USDA=1.639
NC_035085.1	33737886	.	G	A	.	.	MAF_USDA=3.529
NC_035085.1	33737950	.	T	C	.	.	MAF_USDA=16.471
NC_035085.1	33738029	.	G	T	.	.	MAF_INRAE=31.013;MAF_USDA=15.294
NC_035085.1	33738031	.	C	T	.	.	MAF_USDA=1.639
NC_035085.1	33738048	.	G	A	.	.	MAF_INRAE=21.519;MAF_USDA=28.824
NC_035085.1	33738052	.	C	T	.	.	MAF_INRAE=31.579;MAF_USDA=31.765
NC_035085.1	33738076	.	C	T	.	.	MAF_USDA=5.738
NC_035085.1	33738105	.	C	T	.	.	MAF_INRAE=5.833;MAF_USDA=2.941
NC_035085.1	33738132	.	A	G	.	.	MAF_INRAE=20.253;MAF_USDA=14.706
NC_035085.1	33738143	.	T	C	.	.	MAF_INRAE=28.481;MAF_USDA=45.882
NC_035085.1	33738168	.	G	A	.	.	MAF_INRAE=4.167
NC_035085.1	33738191	.	C	T	.	.	MAF_USDA=10.0
NC_035085.1	33738226	.	G	A	.	.	MAF_USDA=5.738
NC_035085.1	33738258	.	C	T	.	.	MAF_USDA=5.738
NC_035085.1	33738317	.	A	C	.	.	MAF_INRAE=23.418;MAF_USDA=20.588
NC_035085.1	33738404	.	G	C	.	.	MAF_INRAE=26.316;MAF_USDA=20.492
NC_035085.1	33738449	.	G	C	.	.	MAF_USDA=5.882
NC_035085.1	33738450	.	A	T	.	.	MAF_USDA=5.882
NC_035085.1	33738451	.	T	C	.	.	MAF_USDA=5.882
NC_035085.1	33738453	.	C	G	.	.	MAF_INRAE=31.579;MAF_USDA=42.353
NC_035085.1	33738563	.	C	T	.	.	MAF_USDA=3.333
NC_035085.1	33740267	.	C	A	.	.	MAF_INRAE=26.316;MAF_USDA=49.412
NC_035085.1	33740293	.	A	G	.	.	MAF_USDA=30.0
NC_035085.1	33740363	.	T	C	.	.	MAF_USDA=16.667
NC_035085.1	33740438	.	C	T	.	.	MAF_INRAE=2.532;MAF_USDA=30.0
NC_035085.1	33740523	.	G	A	.	.	MAF_USDA=2.941
NC_035085.1	33740554	.	G	C	.	.	MAF_INRAE=31.013;MAF_USDA=20.0
NC_035085.1	33740558	.	T	G	.	.	MAF_INRAE=34.167;MAF_USDA=31.176
NC_035085.1	33740568	.	G	T	.	.	MAF_INRAE=31.013;MAF_USDA=20.588
NC_035085.1	33740755	.	A	T	.	.	MAF_INRAE=31.013;MAF_USDA=20.0
NC_035085.1	33740839	.	T	A	.	.	MAF_INRAE=5.833;MAF_USDA=2.353
NC_035085.1	33740854	.	C	A	.	.	MAF_INRAE=26.582;MAF_USDA=49.412
NC_035085.1	33740896	.	C	T	.	.	MAF_INRAE=31.013;MAF_USDA=20.0
NC_035085.1	33741050	.	C	G	.	.	MAF_INRAE=4.167
NC_035085.1	33741097	.	C	T	.	.	MAF_INRAE=2.532;MAF_USDA=20.833
NC_035085.1	33741280	.	C	G	.	.	MAF_INRAE=31.013;MAF_USDA=19.412
NC_035085.1	33741503	.	T	C	.	.	MAF_INRAE=25.949;MAF_USDA=48.824
NC_035085.1	33741616	.	G	T	.	.	MAF_INRAE=2.532;MAF_USDA=30.0
NC_035085.1	33741618	.	C	A	.	.	MAF_USDA=12.941
NC_035085.1	33741625	.	G	C	.	.	MAF_INRAE=20.886;MAF_USDA=27.869
NC_035085.1	33741697	.	T	G	.	.	MAF_INRAE=2.532;MAF_USDA=28.824
NC_035085.1	33741786	.	C	A	.	.	MAF_USDA=2.459
NC_035085.1	33741791	.	T	C	.	.	MAF_INRAE=26.582;MAF_USDA=48.824
NC_035085.1	33741804	.	A	G	.	.	MAF_INRAE=42.405;MAF_USDA=30.588
NC_035085.1	33741836	.	C	A	.	.	MAF_USDA=2.459
NC_035085.1	33741962	.	T	C	.	.	MAF_INRAE=24.051;MAF_USDA=10.656
NC_035085.1	33742009	.	C	T	.	.	MAF_INRAE=44.304;MAF_USDA=30.588
NC_035085.1	33742040	.	G	A	.	.	MAF_USDA=1.639
NC_035085.1	33742194	.	G	A	.	.	MAF_INRAE=3.333
NC_035085.1	33743687	.	T	C	.	.	MAF_INRAE=7.5
NC_035085.1	33743794	.	T	C	.	.	MAF_INRAE=17.5
NC_035085.1	33743795	.	G	A	.	.	MAF_INRAE=17.5
NC_035085.1	33743873	.	A	G	.	.	MAF_INRAE=34.167
NC_035085.1	33743877	.	C	A	.	.	MAF_INRAE=35.0
NC_035085.1	33743898	.	A	G	.	.	MAF_INRAE=24.167;MAF_USDA=18.824
NC_035085.1	33743919	.	G	A	.	.	MAF_USDA=11.176
NC_035085.1	33744006	.	A	T	.	.	MAF_INRAE=2.5
NC_035085.1	33744034	.	G	T	.	.	MAF_INRAE=5.263;MAF_USDA=14.118
NC_035085.1	33744077	.	G	T	.	.	MAF_USDA=3.279
NC_035085.1	33744107	.	T	G	.	.	MAF_INRAE=34.177;MAF_USDA=48.824
NC_035085.1	33744139	.	C	T	.	.	MAF_USDA=2.381
NC_035085.1	33744215	.	G	A	.	.	MAF_USDA=4.918
NC_035085.1	33744356	.	A	G	.	.	MAF_INRAE=26.582;MAF_USDA=50.0
NC_035085.1	33744472	.	G	A	.	.	MAF_INRAE=31.013;MAF_USDA=14.881
NC_035085.1	33744594	.	C	T	.	.	MAF_INRAE=31.013;MAF_USDA=15.294
NC_035085.1	33744646	.	C	T	.	.	MAF_USDA=2.353
NC_035085.1	33744655	.	G	C	.	.	MAF_INRAE=45.57;MAF_USDA=38.824
NC_035085.1	33744682	.	T	G	.	.	MAF_INRAE=44.937;MAF_USDA=38.235
NC_035085.1	33744696	.	C	T	.	.	MAF_USDA=1.639
NC_035085.1	33744740	.	T	C	.	.	MAF_USDA=12.941
NC_035085.1	33744752	.	C	T	.	.	MAF_INRAE=24.051;MAF_USDA=46.471
NC_035085.1	33744852	.	C	A	.	.	MAF_USDA=4.918
NC_035085.1	33744908	.	A	C	.	.	MAF_INRAE=45.57;MAF_USDA=36.471
NC_035085.1	33744951	.	T	C	.	.	MAF_USDA=12.353
NC_035085.1	33744962	.	G	A	.	.	MAF_USDA=2.459
NC_035085.1	33744984	.	G	C	.	.	MAF_INRAE=31.013;MAF_USDA=15.294
NC_035085.1	33745022	.	A	G	.	.	MAF_INRAE=45.57;MAF_USDA=36.471
NC_035085.1	33745061	.	A	G	.	.	MAF_USDA=6.557
NC_035085.1	33745262	.	C	T	.	.	MAF_INRAE=45.57;MAF_USDA=37.059
NC_035085.1	33745368	.	A	G	.	.	MAF_INRAE=31.013;MAF_USDA=15.294
NC_035085.1	33745382	.	C	T	.	.	MAF_INRAE=1.667;MAF_USDA=14.706
NC_035085.1	33745447	.	C	A	.	.	MAF_INRAE=31.579
NC_035085.1	33745503	.	A	T	.	.	MAF_INRAE=22.152;MAF_USDA=46.429
NC_035085.1	33745509	.	A	T	.	.	MAF_USDA=1.667
NC_035085.1	33745686	.	G	A	.	.	MAF_INRAE=45.57;MAF_USDA=37.059
NC_035085.1	33745694	.	G	A	.	.	MAF_INRAE=31.013;MAF_USDA=15.294
NC_035085.1	33745716	.	C	T	.	.	MAF_USDA=2.459
NC_035085.1	33745723	.	G	T	.	.	MAF_INRAE=31.013;MAF_USDA=15.294
NC_035085.1	33745769	.	C	A	.	.	MAF_INRAE=46.203
NC_035085.1	33745778	.	T	A	.	.	MAF_USDA=6.557
NC_035085.1	33745818	.	G	T	.	.	MAF_INRAE=23.418;MAF_USDA=46.471
NC_035085.1	33745835	.	G	A	.	.	MAF_USDA=6.25
NC_035085.1	33745847	.	G	A	.	.	MAF_INRAE=45.57;MAF_USDA=38.824
NC_035085.1	33745851	.	C	T	.	.	MAF_INRAE=38.333;MAF_USDA=15.294
NC_035085.1	33745865	.	T	G	.	.	MAF_INRAE=45.57;MAF_USDA=38.824
NC_035085.1	33746046	.	A	C	.	.	MAF_USDA=14.583
NC_035085.1	33746052	.	C	G	.	.	MAF_INRAE=2.532;MAF_USDA=29.412
NC_035085.1	33746077	.	G	A	.	.	MAF_USDA=7.377
NC_035085.1	33746110	.	G	T	.	.	MAF_INRAE=23.418;MAF_USDA=47.647
NC_035085.1	33746111	.	G	T	.	.	MAF_USDA=8.197
NC_035085.1	33746178	.	C	T	.	.	MAF_USDA=14.706
NC_035085.1	33746242	.	C	T	.	.	MAF_USDA=6.557
NC_035085.1	33746268	.	G	T	.	.	MAF_INRAE=4.167
NC_035085.1	33746270	.	C	T	.	.	MAF_USDA=1.639
NC_035085.1	33746306	.	A	G	.	.	MAF_INRAE=23.418;MAF_USDA=48.235
NC_035085.1	33746329	.	G	T	.	.	MAF_INRAE=45.57;MAF_USDA=37.647
NC_035085.1	33746353	.	G	A	.	.	MAF_INRAE=17.722;MAF_USDA=21.667
NC_035085.1	33746390	.	T	C	.	.	MAF_INRAE=46.203;MAF_USDA=33.529
NC_035085.1	33746467	.	G	A	.	.	MAF_USDA=7.377
NC_035085.1	33746491	.	G	C	.	.	MAF_INRAE=31.013;MAF_USDA=15.882
NC_035085.1	33746553	.	G	C	.	.	MAF_USDA=1.639
NC_035085.1	33746560	.	C	T	.	.	MAF_INRAE=31.013;MAF_USDA=15.882
NC_035085.1	33746610	.	T	A	.	.	MAF_USDA=5.738
NC_035085.1	33746655	.	C	T	.	.	MAF_USDA=2.459
NC_035085.1	33746689	.	G	T	.	.	MAF_USDA=5.882
NC_035085.1	33746696	.	C	A	.	.	MAF_USDA=10.417
NC_035085.1	33746754	.	A	C	.	.	MAF_USDA=2.459
NC_035085.1	33746878	.	C	A	.	.	MAF_INRAE=4.167
NC_035085.1	33746898	.	A	G	.	.	MAF_INRAE=45.57;MAF_USDA=36.471
NC_035085.1	33746935	.	G	C	.	.	MAF_INRAE=31.579;MAF_USDA=3.279
NC_035085.1	33746950	.	T	G	.	.	MAF_INRAE=40.0;MAF_USDA=14.583
NC_035085.1	33747086	.	T	G	.	.	MAF_INRAE=31.646;MAF_USDA=15.476
NC_035085.1	33747088	.	A	G	.	.	MAF_USDA=5.0
NC_035085.1	33747188	.	C	A	.	.	MAF_USDA=8.333
NC_035085.1	33747205	.	G	A	.	.	MAF_USDA=5.738
NC_035085.1	33747238	.	C	T	.	.	MAF_INRAE=5.0;MAF_USDA=2.353
NC_035085.1	33747316	.	C	T	.	.	MAF_INRAE=5.833;MAF_USDA=2.353
NC_035085.1	33747339	.	G	C	.	.	MAF_USDA=4.918
NC_035085.1	33747361	.	A	G	.	.	MAF_USDA=14.583
NC_035085.1	33747362	.	A	G	.	.	MAF_USDA=14.583
NC_035085.1	33747389	.	C	A	.	.	MAF_INRAE=45.57;MAF_USDA=39.412
NC_035085.1	33747454	.	A	C	.	.	MAF_INRAE=45.57;MAF_USDA=36.471
NC_035085.1	33747480	.	C	T	.	.	MAF_INRAE=45.57;MAF_USDA=35.882
NC_035085.1	33747488	.	G	T	.	.	MAF_USDA=1.639
NC_035085.1	33747501	.	A	G	.	.	MAF_INRAE=4.167
NC_035085.1	33747526	.	C	A	.	.	MAF_INRAE=45.57;MAF_USDA=35.294
NC_035085.1	33747564	.	T	A	.	.	MAF_INRAE=2.532;MAF_USDA=7.059
NC_035085.1	33747715	.	T	A	.	.	MAF_INRAE=4.167;MAF_USDA=1.176
NC_035085.1	33747749	.	G	T	.	.	MAF_INRAE=44.937;MAF_USDA=42.941
NC_035085.1	33747800	.	A	T	.	.	MAF_INRAE=45.57;MAF_USDA=37.059
NC_035085.1	33747855	.	T	C	.	.	MAF_INRAE=31.579;MAF_USDA=6.557
NC_035085.1	33747876	.	T	C	.	.	MAF_INRAE=21.053;MAF_USDA=16.393
NC_035085.1	33747907	.	A	C	.	.	MAF_USDA=2.459
NC_035085.1	33747955	.	C	T	.	.	MAF_INRAE=44.937;MAF_USDA=37.059
NC_035085.1	33747971	.	G	T	.	.	MAF_USDA=4.918
NC_035085.1	33748002	.	C	A	.	.	MAF_USDA=33.333
NC_035085.1	33748022	.	G	A	.	.	MAF_INRAE=45.57;MAF_USDA=37.059
NC_035085.1	33748068	.	G	A	.	.	MAF_INRAE=10.0;MAF_USDA=8.235
NC_035085.1	33748080	.	A	T	.	.	MAF_INRAE=4.167
NC_035085.1	33748207	.	G	A	.	.	MAF_INRAE=46.203;MAF_USDA=14.583
NC_035085.1	33748210	.	T	A	.	.	MAF_INRAE=38.333;MAF_USDA=14.583
NC_035085.1	33748215	.	G	C	.	.	MAF_INRAE=45.57;MAF_USDA=32.941
NC_035085.1	33748231	.	T	C	.	.	MAF_INRAE=46.203;MAF_USDA=37.647
NC_035085.1	33748237	.	C	A	.	.	MAF_USDA=1.639
NC_035085.1	33748323	.	A	C	.	.	MAF_INRAE=31.579;MAF_USDA=39.412
NC_035085.1	33748415	.	A	C	.	.	MAF_INRAE=47.468;MAF_USDA=37.647
NC_035085.1	33748442	.	C	A	.	.	MAF_INRAE=4.167
NC_035085.1	33748466	.	T	C	.	.	MAF_INRAE=46.203;MAF_USDA=38.235
NC_035085.1	33748628	.	T	A	.	.	MAF_INRAE=4.167
NC_035085.1	33748664	.	A	G	.	.	MAF_INRAE=31.579;MAF_USDA=6.557
NC_035085.1	33748697	.	A	G	.	.	MAF_USDA=1.176
NC_035085.1	33748710	.	A	G	.	.	MAF_INRAE=39.873;MAF_USDA=38.235
NC_035085.1	33748711	.	A	G	.	.	MAF_INRAE=32.5;MAF_USDA=38.235
NC_035085.1	33748787	.	A	G	.	.	MAF_INRAE=39.873;MAF_USDA=35.882
NC_035085.1	33748832	.	A	G	.	.	MAF_INRAE=39.873;MAF_USDA=36.471
NC_035085.1	33748907	.	T	A	.	.	MAF_USDA=1.639
NC_035085.1	33749030	.	A	C	.	.	MAF_USDA=10.0
NC_035085.1	33749098	.	T	C	.	.	MAF_INRAE=31.013;MAF_USDA=40.588
NC_035085.1	33749125	.	C	A	.	.	MAF_INRAE=39.873;MAF_USDA=36.471
NC_035085.1	33749386	.	T	G	.	.	MAF_INRAE=39.873;MAF_USDA=37.059
NC_035085.1	33749679	.	C	T	.	.	MAF_INRAE=17.089;MAF_USDA=17.213
NC_035085.1	33749700	.	G	A	.	.	MAF_INRAE=48.734;MAF_USDA=42.941
NC_035085.1	33749932	.	T	C	.	.	MAF_INRAE=8.228;MAF_USDA=15.294
NC_035085.1	33749948	.	A	G	.	.	MAF_INRAE=8.228;MAF_USDA=11.176
NC_035085.1	33750025	.	T	C	.	.	MAF_INRAE=7.595;MAF_USDA=11.176
NC_035085.1	33750034	.	G	A	.	.	MAF_USDA=1.176
NC_035085.1	33750106	.	G	A	.	.	MAF_INRAE=31.579;MAF_USDA=4.098
NC_035085.1	33750151	.	T	C	.	.	MAF_USDA=4.118
NC_035085.1	33750152	.	C	T	.	.	MAF_USDA=4.118
NC_035085.1	33750153	.	A	C	.	.	MAF_USDA=4.118
NC_035085.1	33750154	.	C	T	.	.	MAF_USDA=4.118
NC_035085.1	33750159	.	A	G	.	.	MAF_USDA=4.118
NC_035085.1	33750160	.	G	T	.	.	MAF_USDA=4.118
NC_035085.1	33750161	.	A	G	.	.	MAF_USDA=4.118
NC_035085.1	33750162	.	G	A	.	.	MAF_USDA=4.118
NC_035085.1	33750194	.	A	G	.	.	MAF_USDA=1.639
NC_035085.1	33750239	.	T	C	.	.	MAF_INRAE=43.038;MAF_USDA=37.059
NC_035085.1	33750255	.	G	A	.	.	MAF_INRAE=49.367;MAF_USDA=47.647
NC_035085.1	33750416	.	C	T	.	.	MAF_INRAE=48.734;MAF_USDA=49.412
NC_035085.1	33750522	.	C	T	.	.	MAF_USDA=1.176
NC_035085.1	33750524	.	G	T	.	.	MAF_INRAE=2.532;MAF_USDA=20.833
NC_035085.1	33750531	.	G	A	.	.	MAF_USDA=1.639
NC_035085.1	33750590	.	T	C	.	.	MAF_INRAE=48.101;MAF_USDA=45.882
NC_035085.1	33750677	.	G	T	.	.	MAF_INRAE=34.177;MAF_USDA=49.412
NC_035085.1	33750785	.	G	A	.	.	MAF_USDA=9.016
NC_035085.1	33750795	.	G	A	.	.	MAF_INRAE=27.215;MAF_USDA=13.934
NC_035085.1	33750818	.	C	A	.	.	MAF_INRAE=48.734;MAF_USDA=42.353
NC_035085.1	33750860	.	G	T	.	.	MAF_USDA=47.917
NC_035085.1	33750871	.	T	A	.	.	MAF_INRAE=22.5
NC_035085.1	33750899	.	G	A	.	.	MAF_INRAE=17.722;MAF_USDA=9.016
NC_035085.1	33750916	.	A	C	.	.	MAF_INRAE=48.734;MAF_USDA=39.412
NC_035085.1	33750923	.	T	G	.	.	MAF_INRAE=5.696;MAF_USDA=7.059
NC_035085.1	33750925	.	G	A	.	.	MAF_INRAE=1.667;MAF_USDA=7.059
NC_035085.1	33750940	.	T	G	.	.	MAF_INRAE=48.734;MAF_USDA=38.235
NC_035085.1	33750946	.	C	T	.	.	MAF_INRAE=4.167
NC_035085.1	33750962	.	T	C	.	.	MAF_INRAE=12.658;MAF_USDA=16.471
NC_035085.1	33751061	.	G	T	.	.	MAF_INRAE=5.063;MAF_USDA=4.167
NC_035085.1	33751099	.	G	A	.	.	MAF_INRAE=17.722;MAF_USDA=8.333
NC_035085.1	33751170	.	T	C	.	.	MAF_USDA=1.639
NC_035085.1	33751231	.	T	C	.	.	MAF_INRAE=45.57;MAF_USDA=36.885
NC_035085.1	33751290	.	C	T	.	.	MAF_USDA=5.738
NC_035085.1	33751372	.	A	G	.	.	MAF_INRAE=1.667
NC_035085.1	33751377	.	C	T	.	.	MAF_INRAE=4.167
NC_035085.1	33751480	.	A	G	.	.	MAF_USDA=1.176
NC_035085.1	33751481	.	G	A	.	.	MAF_USDA=1.176
NC_035085.1	33751520	.	T	A	.	.	MAF_INRAE=1.667;MAF_USDA=7.059
NC_035085.1	33751546	.	A	G	.	.	MAF_INRAE=2.532;MAF_USDA=7.647
NC_035085.1	33751688	.	G	A	.	.	MAF_USDA=5.738
NC_035085.1	33751716	.	T	G	.	.	MAF_USDA=2.083
NC_035085.1	33751725	.	C	G	.	.	MAF_USDA=2.353
NC_035085.1	33751733	.	C	T	.	.	MAF_USDA=32.353
NC_035085.1	33751734	.	C	T	.	.	MAF_USDA=3.659
NC_035085.1	33751802	.	T	A	.	.	MAF_INRAE=17.089;MAF_USDA=8.197
NC_035085.1	33751803	.	T	A	.	.	MAF_INRAE=15.833;MAF_USDA=8.197
NC_035085.1	33751823	.	G	A	.	.	MAF_INRAE=1.667
NC_035085.1	33751826	.	T	A	.	.	MAF_INRAE=1.667;MAF_USDA=20.833
NC_035085.1	33751827	.	C	G	.	.	MAF_INRAE=1.667;MAF_USDA=17.647
NC_035085.1	33751836	.	T	C	.	.	MAF_INRAE=5.833;MAF_USDA=12.353
NC_035085.1	33751854	.	G	A	.	.	MAF_USDA=5.738
NC_035085.1	33751866	.	A	C	.	.	MAF_INRAE=24.684
NC_035085.1	33751882	.	C	T	.	.	MAF_USDA=2.459
NC_035085.1	33751909	.	T	A	.	.	MAF_INRAE=1.667;MAF_USDA=20.833
NC_035085.1	33751919	.	A	T	.	.	MAF_USDA=6.471
NC_035085.1	33751984	.	C	A	.	.	MAF_INRAE=43.671;MAF_USDA=42.353
NC_035085.1	33751987	.	C	A	.	.	MAF_USDA=13.934
NC_035085.1	33751988	.	A	T	.	.	MAF_USDA=11.475
NC_035085.1	33751989	.	T	A	.	.	MAF_USDA=11.176
NC_035085.1	33752045	.	G	T	.	.	MAF_INRAE=20.253;MAF_USDA=13.529
NC_035085.1	33752088	.	C	A	.	.	MAF_INRAE=36.076;MAF_USDA=47.647
NC_035085.1	33752258	.	A	G	.	.	MAF_INRAE=7.595;MAF_USDA=6.471
NC_035085.1	33752268	.	C	T	.	.	MAF_USDA=2.459
NC_035085.1	33752380	.	G	A	.	.	MAF_INRAE=5.063;MAF_USDA=4.167
NC_035085.1	33752397	.	G	A	.	.	MAF_INRAE=35.833;MAF_USDA=31.765
NC_035085.1	33752560	.	G	A	.	.	MAF_INRAE=1.667;MAF_USDA=22.917
NC_035085.1	33752569	.	G	T	.	.	MAF_USDA=3.529
NC_035085.1	33752604	.	G	A	.	.	MAF_USDA=7.647
NC_035085.1	33752624	.	G	T	.	.	MAF_USDA=1.639
NC_035085.1	33752634	.	G	A	.	.	MAF_USDA=2.459
NC_035085.1	33752661	.	T	C	.	.	MAF_INRAE=12.658;MAF_USDA=40.0
NC_035085.1	33752696	.	G	A	.	.	MAF_USDA=7.059
NC_035085.1	33752760	.	A	G	.	.	MAF_USDA=2.941
NC_035085.1	33752844	.	C	T	.	.	MAF_USDA=1.639
NC_035085.1	33752845	.	A	G	.	.	MAF_USDA=1.639
NC_035085.1	33752891	.	C	A	.	.	MAF_INRAE=17.722;MAF_USDA=8.235
NC_035085.1	33752929	.	A	C	.	.	MAF_USDA=6.557
NC_035085.1	33753031	.	A	G	.	.	MAF_INRAE=7.595;MAF_USDA=5.294
NC_035085.1	33753156	.	C	A	.	.	MAF_USDA=3.279
NC_035085.1	33753190	.	C	T	.	.	MAF_INRAE=4.167
NC_035085.1	33753229	.	C	A	.	.	MAF_INRAE=46.203;MAF_USDA=48.824
NC_035085.1	33753232	.	A	T	.	.	MAF_INRAE=47.5;MAF_USDA=48.824
NC_035085.1	33753256	.	T	G	.	.	MAF_INRAE=31.579;MAF_USDA=1.639
NC_035085.1	33753280	.	G	A	.	.	MAF_INRAE=31.579
NC_035085.1	33753309	.	C	A	.	.	MAF_INRAE=45.57;MAF_USDA=45.882
NC_035085.1	33753363	.	G	A	.	.	MAF_INRAE=44.937;MAF_USDA=47.647
NC_035085.1	33753377	.	T	C	.	.	MAF_INRAE=44.937;MAF_USDA=45.882
NC_035085.1	33753382	.	TTC	TTT	.	.	MAF_USDA=39.583
NC_035085.1	33753384	.	C	T	.	.	MAF_INRAE=44.304;MAF_USDA=40.984
NC_035085.1	33753408	.	T	A	.	.	MAF_INRAE=44.937;MAF_USDA=46.471
NC_035085.1	33753428	.	C	T	.	.	MAF_INRAE=44.937;MAF_USDA=47.059
NC_035085.1	33753432	.	T	C	.	.	MAF_INRAE=49.167;MAF_USDA=45.882
NC_035085.1	33753433	.	A	C	.	.	MAF_INRAE=49.167;MAF_USDA=45.294
NC_035085.1	33753484	.	G	A	.	.	MAF_INRAE=17.722;MAF_USDA=8.235
NC_035085.1	33753523	.	C	A	.	.	MAF_INRAE=41.139;MAF_USDA=14.706
NC_035085.1	33753661	.	G	A	.	.	MAF_INRAE=21.053;MAF_USDA=9.322
NC_035085.1	33753676	.	G	A	.	.	MAF_USDA=4.167
NC_035085.1	33753692	.	G	A	.	.	MAF_USDA=41.667
NC_035085.1	33753721	.	G	A	.	.	MAF_INRAE=11.667
NC_035085.1	33753730	.	G	A	.	.	MAF_USDA=39.583
NC_035085.1	33753802	.	A	G	.	.	MAF_USDA=22.917
NC_035085.1	33753848	.	C	T	.	.	MAF_USDA=39.583
NC_035085.1	33753988	.	G	T	.	.	MAF_USDA=1.695
NC_035085.1	33754037	.	G	A	.	.	MAF_INRAE=1.667;MAF_USDA=20.833
NC_035085.1	33754057	.	G	A	.	.	MAF_INRAE=42.405;MAF_USDA=50.0
NC_035085.1	33754117	.	C	A	.	.	MAF_INRAE=2.5
NC_035085.1	33754198	.	G	A	.	.	MAF_INRAE=1.667;MAF_USDA=20.833
NC_035085.1	33754595	.	C	G	.	.	MAF_USDA=4.918
NC_035085.1	33754615	.	A	G	.	.	MAF_USDA=1.639
NC_035085.1	33754617	.	A	T	.	.	MAF_INRAE=1.667;MAF_USDA=24.706
NC_035085.1	33754642	.	A	G	.	.	MAF_USDA=2.941
NC_035085.1	33754674	.	T	A	.	.	MAF_INRAE=6.667;MAF_USDA=25.882
NC_035085.1	33754700	.	A	T	.	.	MAF_INRAE=34.81;MAF_USDA=8.197
NC_035085.1	33754708	.	C	T	.	.	MAF_INRAE=5.833;MAF_USDA=28.824
NC_035085.1	33754862	.	G	A	.	.	MAF_USDA=3.279
NC_035085.1	33754863	.	T	A	.	.	MAF_USDA=3.279
NC_035085.1	33754938	.	G	A	.	.	MAF_INRAE=5.263;MAF_USDA=5.357
NC_035085.1	33755082	.	G	C	.	.	MAF_INRAE=18.354;MAF_USDA=9.016
NC_035085.1	33755085	.	C	T	.	.	MAF_INRAE=15.0;MAF_USDA=32.941
NC_035085.1	33755092	.	C	A	.	.	MAF_USDA=5.738
NC_035085.1	33755171	.	G	A	.	.	MAF_INRAE=12.658;MAF_USDA=32.941
NC_035085.1	33755176	.	C	T	.	.	MAF_INRAE=12.658;MAF_USDA=31.765
NC_035085.1	33755323	.	G	T	.	.	MAF_USDA=5.738
NC_035085.1	33755327	.	G	A	.	.	MAF_USDA=2.459
NC_035085.1	33755345	.	G	A	.	.	MAF_USDA=11.176
NC_035085.1	33755371	.	C	T	.	.	MAF_INRAE=12.658;MAF_USDA=32.353
NC_035085.1	33755464	.	A	G	.	.	MAF_INRAE=24.051
NC_035085.1	33755559	.	A	T	.	.	MAF_USDA=1.176
NC_035085.1	33755618	.	G	C	.	.	MAF_INRAE=11.392;MAF_USDA=21.176
NC_035085.1	33755627	.	C	T	.	.	MAF_INRAE=46.203;MAF_USDA=37.059
NC_035085.1	33755691	.	C	T	.	.	MAF_USDA=6.557
NC_035085.1	33755754	.	G	A	.	.	MAF_INRAE=5.0;MAF_USDA=18.824
NC_035085.1	33755811	.	C	T	.	.	MAF_USDA=1.639
NC_035085.1	33755827	.	C	T	.	.	MAF_INRAE=49.367;MAF_USDA=19.412
NC_035085.1	33756174	.	C	T	.	.	MAF_USDA=14.754
NC_035085.1	33756181	.	A	G	.	.	MAF_INRAE=1.667;MAF_USDA=20.833
NC_035085.1	33756204	.	C	T	.	.	MAF_INRAE=30.0;MAF_USDA=15.882
NC_035085.1	33756233	.	C	A	.	.	MAF_INRAE=24.051
NC_035085.1	33756238	.	T	C	.	.	MAF_INRAE=1.667;MAF_USDA=29.167
NC_035085.1	33756259	.	T	G	.	.	MAF_USDA=5.738
NC_035085.1	33756276	.	G	C	.	.	MAF_USDA=20.833
NC_035085.1	33756289	.	G	A	.	.	MAF_USDA=7.059
NC_035085.1	33757246	.	A	T	.	.	MAF_INRAE=21.053;MAF_USDA=12.353
NC_035085.1	33757269	.	C	T	.	.	MAF_USDA=8.824
NC_035085.1	33757310	.	A	C	.	.	MAF_INRAE=21.053;MAF_USDA=8.824
NC_035085.1	33757340	.	T	A	.	.	MAF_USDA=4.098
NC_035085.1	33757343	.	C	G	.	.	MAF_INRAE=26.316;MAF_USDA=21.765
NC_035085.1	33757417	.	T	A	.	.	MAF_USDA=2.459
NC_035085.1	33757559	.	G	C	.	.	MAF_INRAE=10.127
NC_035085.1	33757860	.	C	T	.	.	MAF_INRAE=40.506;MAF_USDA=42.941
NC_035085.1	33757869	.	C	T	.	.	MAF_INRAE=40.506;MAF_USDA=47.647
NC_035085.1	33757908	.	T	C	.	.	MAF_USDA=6.471
NC_035085.1	33757915	.	G	A	.	.	MAF_USDA=14.706
NC_035085.1	33757934	.	A	T	.	.	MAF_USDA=2.459
NC_035085.1	33757937	.	T	G	.	.	MAF_USDA=7.377
NC_035085.1	33757945	.	C	T	.	.	MAF_USDA=2.459
NC_035085.1	33757947	.	T	C	.	.	MAF_USDA=5.738
NC_035085.1	33758031	.	T	A	.	.	MAF_USDA=21.765
NC_035085.1	33758123	.	C	T	.	.	MAF_INRAE=27.848;MAF_USDA=10.0
NC_035085.1	33758133	.	C	T	.	.	MAF_INRAE=31.579;MAF_USDA=1.639
NC_035085.1	33758292	.	G	A	.	.	MAF_INRAE=16.667;MAF_USDA=6.557
NC_035085.1	33758411	.	C	T	.	.	MAF_INRAE=13.924;MAF_USDA=6.471
NC_035085.1	33758600	.	C	A	.	.	MAF_INRAE=13.333
NC_035085.1	33758683	.	T	G	.	.	MAF_INRAE=34.81;MAF_USDA=47.059
NC_035085.1	33758908	.	C	T	.	.	MAF_INRAE=4.167
NC_035085.1	33758920	.	G	T	.	.	MAF_INRAE=20.886;MAF_USDA=5.882
NC_035085.1	33759146	.	T	G	.	.	MAF_USDA=1.639
NC_035085.1	33759179	.	G	A	.	.	MAF_INRAE=1.667;MAF_USDA=20.833
NC_035085.1	33759181	.	G	A	.	.	MAF_INRAE=5.833;MAF_USDA=4.167
NC_035085.1	33759223	.	T	G	.	.	MAF_INRAE=5.833;MAF_USDA=2.941
NC_035085.1	33759319	.	A	G	.	.	MAF_USDA=4.167
NC_035085.1	33759391	.	T	C	.	.	MAF_INRAE=5.833
NC_035085.1	33759393	.	G	C	.	.	MAF_INRAE=5.0
NC_035085.1	33759627	.	GAGAGGTTTA	GAGAGGTTTT	.	.	MAF_USDA=41.667
NC_035085.1	33759674	.	C	T	.	.	MAF_USDA=9.836
NC_035085.1	33759691	.	A	T	.	.	MAF_INRAE=13.924;MAF_USDA=11.765
NC_035085.1	33759732	.	C	A	.	.	MAF_INRAE=28.481;MAF_USDA=6.557
NC_035085.1	33759779	.	T	C	.	.	MAF_INRAE=1.667
NC_035085.1	33759863	.	C	A	.	.	MAF_USDA=1.639
NC_035085.1	33759891	.	A	G	.	.	MAF_INRAE=41.772;MAF_USDA=31.176
NC_035085.1	33759918	.	T	A	.	.	MAF_USDA=1.639
NC_035085.1	33759923	.	A	C	.	.	MAF_INRAE=21.053;MAF_USDA=7.377
NC_035085.1	33759944	.	G	A	.	.	MAF_USDA=1.639
NC_035085.1	33761571	.	A	C	.	.	MAF_USDA=1.667
NC_035085.1	33761637	.	T	C	.	.	MAF_INRAE=22.152;MAF_USDA=38.095
NC_035085.1	33761664	.	T	C	.	.	MAF_INRAE=36.842
NC_035085.1	33761705	.	G	T	.	.	MAF_USDA=6.25
NC_035085.1	33761850	.	C	T	.	.	MAF_USDA=4.098
NC_035085.1	33761887	.	C	T	.	.	MAF_USDA=5.0
NC_035085.1	33763373	.	G	T	.	.	MAF_USDA=36.957
NC_035085.1	33763799	.	A	C	.	.	MAF_USDA=1.639
NC_035085.1	33763911	.	T	C	.	.	MAF_USDA=6.557
NC_035085.1	33764002	.	G	T	.	.	MAF_USDA=2.353
NC_035085.1	33764017	.	G	A	.	.	MAF_INRAE=5.263;MAF_USDA=4.118
NC_035085.1	33764049	.	A	G	.	.	MAF_USDA=3.279
NC_035085.1	33764083	.	G	C	.	.	MAF_USDA=4.918
NC_035085.1	33764506	.	T	G	.	.	MAF_USDA=1.667
NC_035085.1	33764547	.	G	A	.	.	MAF_USDA=19.672
NC_035085.1	33764631	.	G	C	.	.	MAF_USDA=1.639
NC_035085.1	33764638	.	T	C	.	.	MAF_USDA=1.639
NC_035085.1	33764648	.	G	T	.	.	MAF_USDA=20.0
NC_035085.1	33764653	.	G	C	.	.	MAF_USDA=1.639
NC_035085.1	33764660	.	T	C	.	.	MAF_USDA=1.639
NC_035085.1	33764661	.	A	C	.	.	MAF_USDA=20.588
NC_035085.1	33764674	.	A	G	.	.	MAF_USDA=2.459
NC_035085.1	33764675	.	G	C	.	.	MAF_USDA=2.459
NC_035085.1	33764683	.	C	A	.	.	MAF_INRAE=6.329;MAF_USDA=8.197
NC_035085.1	33764752	.	A	G	.	.	MAF_INRAE=11.667;MAF_USDA=10.656
NC_035085.1	33764756	.	C	T	.	.	MAF_USDA=14.118
NC_035085.1	33764787	.	T	C	.	.	MAF_USDA=2.459
NC_035085.1	33765090	.	C	G	.	.	MAF_USDA=11.475
NC_035085.1	33765218	.	G	T	.	.	MAF_USDA=1.639
NC_035085.1	33765231	.	G	C	.	.	MAF_USDA=2.083
NC_035085.1	33765274	.	A	C	.	.	MAF_INRAE=5.263;MAF_USDA=16.471
NC_035085.1	33765734	.	A	T	.	.	MAF_INRAE=8.861;MAF_USDA=23.77
NC_035085.1	33765833	.	G	A	.	.	MAF_INRAE=5.263
NC_035085.1	33765847	.	G	A	.	.	MAF_USDA=27.647
NC_035085.1	33765867	.	G	A	.	.	MAF_USDA=14.583
NC_035085.1	33765914	.	G	A	.	.	MAF_USDA=18.333
NC_035085.1	33765926	.	T	C	.	.	MAF_USDA=5.738
NC_035085.1	33769299	.	C	T	.	.	MAF_INRAE=10.526;MAF_USDA=40.0
NC_035085.1	33769308	.	G	A	.	.	MAF_USDA=7.059
NC_035085.1	33769330	.	C	G	.	.	MAF_USDA=45.294
NC_035085.1	33769387	.	G	A	.	.	MAF_USDA=2.353
NC_035085.1	33769431	.	T	C	.	.	MAF_INRAE=5.063;MAF_USDA=15.882
NC_035085.1	33769453	.	C	T	.	.	MAF_INRAE=5.0;MAF_USDA=15.294
NC_035085.1	33769462	.	A	C	.	.	MAF_USDA=8.235
NC_035085.1	33769556	.	C	T	.	.	MAF_INRAE=5.063;MAF_USDA=4.167
NC_035085.1	33769629	.	G	T	.	.	MAF_INRAE=7.595;MAF_USDA=13.115
NC_035085.1	33769697	.	C	T	.	.	MAF_INRAE=4.167;MAF_USDA=3.279
NC_035085.1	33769710	.	T	C	.	.	MAF_INRAE=3.333;MAF_USDA=1.639
NC_035085.1	33770221	.	G	T	.	.	MAF_INRAE=5.263;MAF_USDA=1.667
NC_035085.1	33770237	.	C	T	.	.	MAF_USDA=3.571
NC_035085.1	33770462	.	G	A	.	.	MAF_INRAE=10.0;MAF_USDA=10.656
NC_035085.1	33770679	.	C	A	.	.	MAF_INRAE=8.333
NC_035085.1	33770694	.	C	T	.	.	MAF_USDA=5.738
NC_035085.1	33770706	.	G	A	.	.	MAF_USDA=4.098
NC_035085.1	33770756	.	C	A	.	.	MAF_INRAE=7.595
NC_035085.1	33770820	.	C	A	.	.	MAF_INRAE=31.579
NC_035085.1	33775435	.	A	G	.	.	MAF_USDA=25.0
NC_035085.1	33775442	.	G	A	.	.	MAF_USDA=4.098
NC_035085.1	33775556	.	A	C	.	.	MAF_INRAE=25.316;MAF_USDA=50.0
NC_035085.1	33775587	.	G	C	.	.	MAF_INRAE=3.333
NC_035085.1	33775629	.	C	T	.	.	MAF_INRAE=3.333
NC_035085.1	33775709	.	G	A	.	.	MAF_INRAE=3.333;MAF_USDA=2.459
NC_035085.1	33775711	.	C	A	.	.	MAF_INRAE=3.333;MAF_USDA=3.279
NC_035085.1	33775875	.	T	C	.	.	MAF_INRAE=5.263;MAF_USDA=2.459
NC_035085.1	33775992	.	G	T	.	.	MAF_INRAE=28.333;MAF_USDA=14.706
NC_035085.1	33776030	.	G	A	.	.	MAF_INRAE=5.263;MAF_USDA=2.459
NC_035085.1	33776055	.	C	T	.	.	MAF_USDA=1.639
NC_035085.1	33776056	.	G	A	.	.	MAF_USDA=4.167
NC_035085.1	33776096	.	T	C	.	.	MAF_INRAE=23.418;MAF_USDA=5.738
NC_035085.1	33776177	.	G	A	.	.	MAF_USDA=1.639
NC_035085.1	33776192	.	T	C	.	.	MAF_INRAE=5.833;MAF_USDA=8.235
NC_035085.1	33776234	.	A	C	.	.	MAF_INRAE=47.5;MAF_USDA=43.529
NC_035085.1	33776250	.	T	C	.	.	MAF_USDA=6.25
NC_035085.1	33776344	.	G	T	.	.	MAF_USDA=4.098
NC_035085.1	33776384	.	T	C	.	.	MAF_USDA=10.0
NC_035085.1	33776404	.	A	G	.	.	MAF_INRAE=20.253;MAF_USDA=9.412
NC_035085.1	33776637	.	T	A	.	.	MAF_USDA=2.083
NC_035085.1	33776767	.	T	G	.	.	MAF_INRAE=12.658;MAF_USDA=18.852
NC_035085.1	33776812	.	T	C	.	.	MAF_USDA=2.459
NC_035085.1	33776869	.	C	T	.	.	MAF_INRAE=3.333;MAF_USDA=1.639
NC_035085.1	33776962	.	A	G	.	.	MAF_USDA=4.098
NC_035085.1	33776967	.	G	A	.	.	MAF_USDA=4.918
NC_035085.1	33777035	.	C	A	.	.	MAF_INRAE=29.747;MAF_USDA=13.69
NC_035085.1	33777078	.	G	T	.	.	MAF_INRAE=43.333;MAF_USDA=39.881
NC_035085.1	33777134	.	C	T	.	.	MAF_USDA=5.0
NC_035085.1	33777245	.	G	T	.	.	MAF_USDA=2.459
NC_035085.1	33777352	.	C	A	.	.	MAF_INRAE=29.114;MAF_USDA=13.529
NC_035085.1	33777380	.	A	T	.	.	MAF_INRAE=3.333
NC_035085.1	33777404	.	T	A	.	.	MAF_USDA=5.738
NC_035085.1	33777505	.	G	A	.	.	MAF_INRAE=3.333
NC_035085.1	33777552	.	A	G	.	.	MAF_INRAE=4.167
NC_035085.1	33777650	.	A	G	.	.	MAF_INRAE=29.747;MAF_USDA=12.941
NC_035085.1	33777707	.	A	G	.	.	MAF_INRAE=29.747;MAF_USDA=13.529
NC_035085.1	33777729	.	G	A	.	.	MAF_INRAE=31.579;MAF_USDA=14.706
NC_035085.1	33777764	.	C	A	.	.	MAF_USDA=4.918
NC_035085.1	33777812	.	A	C	.	.	MAF_USDA=2.459
NC_035085.1	33777820	.	C	T	.	.	MAF_INRAE=15.823;MAF_USDA=2.353
NC_035085.1	33777880	.	G	A	.	.	MAF_USDA=4.098
NC_035085.1	33777905	.	G	T	.	.	MAF_INRAE=13.291;MAF_USDA=31.765
NC_035085.1	33777971	.	A	C	.	.	MAF_INRAE=5.263;MAF_USDA=4.167
NC_035085.1	33778056	.	T	C	.	.	MAF_USDA=12.353
NC_035085.1	33778136	.	A	C	.	.	MAF_USDA=2.459
NC_035085.1	33778220	.	G	A	.	.	MAF_INRAE=36.076;MAF_USDA=36.471
NC_035085.1	33778404	.	G	A	.	.	MAF_INRAE=29.747;MAF_USDA=12.353
NC_035085.1	33778406	.	T	G	.	.	MAF_INRAE=29.167;MAF_USDA=12.353
NC_035085.1	33778414	.	T	G	.	.	MAF_USDA=13.529
NC_035085.1	33778456	.	C	T	.	.	MAF_USDA=1.639
NC_035085.1	33778554	.	C	T	.	.	MAF_INRAE=4.167
NC_035085.1	33778781	.	C	A	.	.	MAF_INRAE=29.114;MAF_USDA=12.353
NC_035085.1	33778802	.	C	A	.	.	MAF_INRAE=35.443;MAF_USDA=41.765
NC_035085.1	33778983	.	C	T	.	.	MAF_INRAE=1.667;MAF_USDA=20.833
NC_035085.1	33779013	.	C	T	.	.	MAF_INRAE=23.418;MAF_USDA=7.377
NC_035085.1	33779032	.	G	A	.	.	MAF_USDA=2.353
NC_035085.1	33779150	.	C	T	.	.	MAF_INRAE=29.747;MAF_USDA=12.295
NC_035085.1	33779206	.	T	C	.	.	MAF_USDA=10.588
NC_035085.1	33779209	.	C	T	.	.	MAF_INRAE=45.0;MAF_USDA=45.882
NC_035085.1	33779249	.	G	A	.	.	MAF_USDA=4.167
NC_035085.1	33779252	.	T	G	.	.	MAF_USDA=4.167
NC_035085.1	33779390	.	C	T	.	.	MAF_INRAE=12.658;MAF_USDA=15.882
NC_035085.1	33779435	.	G	T	.	.	MAF_INRAE=12.025;MAF_USDA=22.951
NC_035085.1	33779546	.	G	T	.	.	MAF_INRAE=13.291;MAF_USDA=32.941
NC_035085.1	33779593	.	G	C	.	.	MAF_INRAE=15.19;MAF_USDA=1.639
NC_035085.1	33779608	.	C	T	.	.	MAF_INRAE=13.291;MAF_USDA=32.941
NC_035085.1	33779617	.	C	T	.	.	MAF_INRAE=49.367;MAF_USDA=20.588
NC_035085.1	33779635	.	G	C	.	.	MAF_USDA=7.759
NC_035085.1	33779690	.	T	G	.	.	MAF_INRAE=14.557;MAF_USDA=32.738
NC_035085.1	33779697	.	A	T	.	.	MAF_INRAE=14.557;MAF_USDA=33.333
NC_035085.1	33779773	.	T	C	.	.	MAF_INRAE=20.253
NC_035085.1	33779778	.	T	G	.	.	MAF_INRAE=6.667
NC_035085.1	33779779	.	T	G	.	.	MAF_INRAE=1.667
NC_035085.1	33779826	.	C	T	.	.	MAF_INRAE=21.519;MAF_USDA=9.016
NC_035085.1	33779885	.	G	T	.	.	MAF_USDA=2.459
NC_035085.1	33779899	.	C	T	.	.	MAF_USDA=4.098
NC_035085.1	33779902	.	C	T	.	.	MAF_INRAE=38.608;MAF_USDA=19.412
NC_035085.1	33779982	.	T	C	.	.	MAF_INRAE=20.886;MAF_USDA=8.824
NC_035085.1	33780007	.	G	A	.	.	MAF_USDA=2.459
NC_035085.1	33780031	.	G	A	.	.	MAF_INRAE=34.81;MAF_USDA=44.118
NC_035085.1	33780078	.	A	T	.	.	MAF_INRAE=21.519;MAF_USDA=9.412
NC_035085.1	33780084	.	A	C	.	.	MAF_USDA=13.529
NC_035085.1	33780124	.	A	G	.	.	MAF_INRAE=13.291;MAF_USDA=32.353
NC_035085.1	33780125	.	A	G	.	.	MAF_INRAE=14.167;MAF_USDA=12.295
NC_035085.1	33780204	.	G	A	.	.	MAF_INRAE=21.519;MAF_USDA=4.706
NC_035085.1	33780241	.	T	C	.	.	MAF_INRAE=20.886;MAF_USDA=4.706
NC_035085.1	33780253	.	C	T	.	.	MAF_USDA=4.918
NC_035085.1	33780317	.	G	A	.	.	MAF_INRAE=21.519;MAF_USDA=5.294
NC_035085.1	33780318	.	C	T	.	.	MAF_USDA=1.639
NC_035085.1	33780429	.	C	A	.	.	MAF_INRAE=15.823;MAF_USDA=2.353
NC_035085.1	33780487	.	C	T	.	.	MAF_INRAE=28.333;MAF_USDA=14.118
NC_035085.1	33780494	.	C	T	.	.	MAF_INRAE=3.333
NC_035085.1	33780565	.	C	A	.	.	MAF_USDA=4.098
NC_035085.1	33780618	.	A	T	.	.	MAF_INRAE=24.051;MAF_USDA=3.279
NC_035085.1	33780645	.	T	A	.	.	MAF_INRAE=20.886;MAF_USDA=3.529
NC_035085.1	33780815	.	T	A	.	.	MAF_INRAE=6.667
NC_035085.1	33780825	.	T	C	.	.	MAF_INRAE=3.333
NC_035085.1	33780832	.	A	C	.	.	MAF_INRAE=2.532
NC_035085.1	33784175	.	T	A	.	.	MAF_USDA=2.459
NC_035085.1	33784248	.	G	C	.	.	MAF_INRAE=49.367;MAF_USDA=28.571
NC_035085.1	33784249	.	T	G	.	.	MAF_INRAE=14.167;MAF_USDA=12.5
NC_035085.1	33784305	.	G	A	.	.	MAF_INRAE=6.962;MAF_USDA=1.639
NC_035085.1	33784644	.	T	C	.	.	MAF_INRAE=31.579;MAF_USDA=5.738
NC_035085.1	33784650	.	G	A	.	.	MAF_INRAE=2.5
NC_035085.1	33784663	.	G	T	.	.	MAF_INRAE=31.579;MAF_USDA=7.647
NC_035085.1	33784763	.	G	T	.	.	MAF_USDA=2.353
NC_035085.1	33784807	.	T	A	.	.	MAF_INRAE=5.263
NC_035085.1	33784824	.	A	T	.	.	MAF_INRAE=8.228
NC_035085.1	33784839	.	A	C	.	.	MAF_INRAE=9.167
NC_035085.1	33784861	.	T	C	.	.	MAF_INRAE=7.595;MAF_USDA=8.824
NC_035085.1	33784880	.	A	C	.	.	MAF_INRAE=10.759
NC_035085.1	33784888	.	A	G	.	.	MAF_INRAE=10.759;MAF_USDA=7.377
NC_035085.1	33784897	.	T	C	.	.	MAF_INRAE=10.759;MAF_USDA=7.377
NC_035085.1	33784905	.	T	G	.	.	MAF_USDA=3.279
NC_035085.1	33784906	.	C	A	.	.	MAF_INRAE=3.333;MAF_USDA=4.098
NC_035085.1	33784925	.	A	G	.	.	MAF_USDA=6.557
NC_035085.1	33784929	.	A	G	.	.	MAF_USDA=1.639
NC_035085.1	33785061	.	C	T	.	.	MAF_INRAE=27.848;MAF_USDA=15.882
NC_035085.1	33785063	.	A	C	.	.	MAF_USDA=6.25
NC_035085.1	33785341	.	G	C	.	.	MAF_USDA=2.459
NC_035085.1	33785362	.	G	A	.	.	MAF_INRAE=7.595;MAF_USDA=4.098
NC_035085.1	33785370	.	C	T	.	.	MAF_USDA=7.647
NC_035085.1	33785421	.	G	A	.	.	MAF_INRAE=4.167
NC_035085.1	33785446	.	T	C	.	.	MAF_INRAE=10.759;MAF_USDA=12.941
NC_035085.1	33785635	.	C	A	.	.	MAF_INRAE=14.557;MAF_USDA=4.706
NC_035085.1	33785689	.	C	A	.	.	MAF_INRAE=7.595;MAF_USDA=8.197
NC_035085.1	33785779	.	G	A	.	.	MAF_USDA=1.639
NC_035085.1	33785821	.	G	A	.	.	MAF_INRAE=7.595;MAF_USDA=3.279
NC_035085.1	33786391	.	G	A	.	.	MAF_INRAE=24.051
NC_035085.1	33786411	.	C	T	.	.	MAF_INRAE=18.354;MAF_USDA=42.941
NC_035085.1	33786418	.	G	C	.	.	MAF_USDA=6.25
NC_035085.1	33786635	.	C	T	.	.	MAF_INRAE=5.063;MAF_USDA=4.167
NC_035085.1	33786643	.	A	G	.	.	MAF_INRAE=10.759;MAF_USDA=18.852
NC_035085.1	33786646	.	T	G	.	.	MAF_INRAE=9.167;MAF_USDA=27.647
NC_035085.1	33786758	.	G	A	.	.	MAF_INRAE=10.759;MAF_USDA=16.471
NC_035085.1	33786778	.	G	A	.	.	MAF_INRAE=7.595;MAF_USDA=1.639
NC_035085.1	33786817	.	G	C	.	.	MAF_INRAE=10.759;MAF_USDA=15.882
NC_035085.1	33786844	.	A	G	.	.	MAF_INRAE=8.228;MAF_USDA=27.647
NC_035085.1	33786897	.	C	T	.	.	MAF_INRAE=3.333
NC_035085.1	33786919	.	C	T	.	.	MAF_INRAE=10.759;MAF_USDA=17.059
NC_035085.1	33786967	.	G	A	.	.	MAF_USDA=2.459
NC_035085.1	33787006	.	G	T	.	.	MAF_USDA=3.279
NC_035085.1	33787096	.	A	C	.	.	MAF_INRAE=10.759;MAF_USDA=15.294
NC_035085.1	33787255	.	G	A	.	.	MAF_USDA=4.098
NC_035085.1	33787276	.	A	G	.	.	MAF_INRAE=10.759;MAF_USDA=17.059
NC_035085.1	33787327	.	G	A	.	.	MAF_USDA=2.353
NC_035085.1	33787467	.	C	T	.	.	MAF_INRAE=2.632
NC_035085.1	33787572	.	G	T	.	.	MAF_INRAE=24.051
NC_035085.1	33787582	.	G	A	.	.	MAF_USDA=2.459
NC_035085.1	33787780	.	A	G	.	.	MAF_USDA=2.459
NC_035085.1	33787869	.	A	G	.	.	MAF_USDA=2.459
NC_035085.1	33787999	.	G	A	.	.	MAF_INRAE=4.167;MAF_USDA=8.235
NC_035085.1	33788050	.	G	A	.	.	MAF_INRAE=7.595;MAF_USDA=1.639
NC_035085.1	33788111	.	C	T	.	.	MAF_INRAE=7.595;MAF_USDA=8.235
NC_035085.1	33788138	.	C	G	.	.	MAF_INRAE=7.595;MAF_USDA=1.639
NC_035085.1	33788290	.	G	C	.	.	MAF_USDA=2.459
NC_035085.1	33788302	.	T	C	.	.	MAF_INRAE=8.861;MAF_USDA=27.647
NC_035085.1	33788451	.	T	C	.	.	MAF_INRAE=2.5
NC_035085.1	33788597	.	T	G	.	.	MAF_INRAE=5.063
NC_035085.1	33788644	.	G	A	.	.	MAF_USDA=3.279
NC_035085.1	33788670	.	G	T	.	.	MAF_INRAE=43.671;MAF_USDA=47.059
NC_035085.1	33788697	.	G	T	.	.	MAF_USDA=2.459
NC_035085.1	33788759	.	G	A	.	.	MAF_INRAE=7.595;MAF_USDA=6.557
NC_035085.1	33788931	.	C	A	.	.	MAF_INRAE=7.595;MAF_USDA=26.471
NC_035085.1	33789074	.	A	G	.	.	MAF_INRAE=7.595;MAF_USDA=28.824
NC_035085.1	33789075	.	A	T	.	.	MAF_INRAE=4.167;MAF_USDA=6.471
NC_035085.1	33789116	.	G	C	.	.	MAF_USDA=8.197
NC_035085.1	33789153	.	C	G	.	.	MAF_INRAE=6.962;MAF_USDA=28.235
NC_035085.1	33789168	.	C	T	.	.	MAF_USDA=3.279
NC_035085.1	33789175	.	A	G	.	.	MAF_USDA=1.639
NC_035085.1	33789247	.	A	G	.	.	MAF_USDA=2.459
NC_035085.1	33789304	.	G	T	.	.	MAF_USDA=4.098
NC_035085.1	33789308	.	T	C	.	.	MAF_USDA=1.639
NC_035085.1	33789313	.	G	T	.	.	MAF_USDA=3.279
NC_035085.1	33789335	.	A	G	.	.	MAF_INRAE=15.19;MAF_USDA=4.706
NC_035085.1	33789344	.	C	A	.	.	MAF_USDA=1.639
NC_035085.1	33789414	.	C	A	.	.	MAF_INRAE=7.595;MAF_USDA=2.459
NC_035085.1	33789478	.	G	A	.	.	MAF_USDA=6.25
NC_035085.1	33789522	.	C	G	.	.	MAF_INRAE=7.595;MAF_USDA=29.762
NC_035085.1	33789714	.	T	C	.	.	MAF_USDA=6.557
NC_035085.1	33789806	.	G	T	.	.	MAF_USDA=2.459
NC_035085.1	33789888	.	T	G	.	.	MAF_USDA=3.529
NC_035085.1	33790112	.	C	A	.	.	MAF_INRAE=10.0;MAF_USDA=4.098
NC_035085.1	33790117	.	G	A	.	.	MAF_INRAE=7.595;MAF_USDA=28.235
NC_035085.1	33790269	.	T	C	.	.	MAF_INRAE=15.19;MAF_USDA=4.706
NC_035085.1	33790326	.	G	T	.	.	MAF_USDA=2.459
NC_035085.1	33790327	.	G	T	.	.	MAF_USDA=2.459
NC_035085.1	33790357	.	C	A	.	.	MAF_INRAE=42.405;MAF_USDA=47.647
NC_035085.1	33790377	.	G	A	.	.	MAF_USDA=1.639
NC_035085.1	33790422	.	A	C	.	.	MAF_INRAE=7.595;MAF_USDA=28.824
NC_035085.1	33790561	.	C	G	.	.	MAF_USDA=1.667
NC_035085.1	33790692	.	T	A	.	.	MAF_INRAE=4.167
NC_035085.1	33790737	.	C	T	.	.	MAF_INRAE=18.987;MAF_USDA=48.235
NC_035085.1	33790924	.	T	C	.	.	MAF_INRAE=7.595;MAF_USDA=4.918
NC_035085.1	33790962	.	A	G	.	.	MAF_USDA=33.333
NC_035085.1	33790986	.	A	C	.	.	MAF_INRAE=18.987;MAF_USDA=45.833
NC_035085.1	33791012	.	T	A	.	.	MAF_USDA=5.357
NC_035085.1	33791144	.	T	A	.	.	MAF_INRAE=4.167;MAF_USDA=7.059
NC_035085.1	33791162	.	A	C	.	.	MAF_USDA=11.765
NC_035085.1	33791204	.	A	T	.	.	MAF_INRAE=7.595;MAF_USDA=20.0
NC_035085.1	33791264	.	A	T	.	.	MAF_USDA=11.765
NC_035085.1	33791281	.	T	C	.	.	MAF_USDA=6.557
NC_035085.1	33791340	.	A	T	.	.	MAF_INRAE=22.5
NC_035085.1	33791724	.	A	G	.	.	MAF_INRAE=7.595;MAF_USDA=18.235
NC_035085.1	33791787	.	T	G	.	.	MAF_USDA=11.765
NC_035085.1	33791788	.	C	T	.	.	MAF_USDA=33.333
NC_035085.1	33791877	.	G	A	.	.	MAF_INRAE=15.823;MAF_USDA=38.235
NC_035085.1	33791884	.	G	T	.	.	MAF_USDA=7.377
NC_035085.1	33791907	.	T	G	.	.	MAF_USDA=1.639
NC_035085.1	33791939	.	T	G	.	.	MAF_INRAE=36.076;MAF_USDA=32.941
NC_035085.1	33792092	.	A	G	.	.	MAF_USDA=11.765
NC_035085.1	33792266	.	A	T	.	.	MAF_USDA=1.639
NC_035085.1	33792267	.	T	C	.	.	MAF_USDA=1.639
NC_035085.1	33792311	.	G	A	.	.	MAF_USDA=2.459
NC_035085.1	33792328	.	G	T	.	.	MAF_USDA=5.738
NC_035085.1	33792330	.	G	A	.	.	MAF_INRAE=11.667;MAF_USDA=8.333
NC_035085.1	33792333	.	A	G	.	.	MAF_USDA=1.639
NC_035085.1	33792335	.	G	T	.	.	MAF_USDA=4.098
NC_035085.1	33792356	.	C	A	.	.	MAF_INRAE=1.667;MAF_USDA=20.833
NC_035085.1	33792371	.	C	A	.	.	MAF_INRAE=1.667;MAF_USDA=20.833
NC_035085.1	33792372	.	A	T	.	.	MAF_INRAE=1.667;MAF_USDA=20.833
NC_035085.1	33792422	.	G	C	.	.	MAF_INRAE=15.823;MAF_USDA=40.0
NC_035085.1	33792474	.	C	A	.	.	MAF_INRAE=46.835;MAF_USDA=6.471
NC_035085.1	33792536	.	A	C	.	.	MAF_USDA=14.118
NC_035085.1	33792570	.	C	T	.	.	MAF_INRAE=1.667;MAF_USDA=20.833
NC_035085.1	33792608	.	C	A	.	.	MAF_USDA=1.639
NC_035085.1	33792959	.	C	G	.	.	MAF_USDA=11.176
NC_035085.1	33793092	.	C	T	.	.	MAF_USDA=2.459
NC_035085.1	33793236	.	T	G	.	.	MAF_USDA=2.459
NC_035085.1	33793285	.	T	G	.	.	MAF_USDA=11.765
NC_035085.1	33793379	.	G	T	.	.	MAF_USDA=1.639
NC_035085.1	33793448	.	C	T	.	.	MAF_INRAE=5.833;MAF_USDA=4.167
NC_035085.1	33793449	.	G	A	.	.	MAF_INRAE=8.333;MAF_USDA=7.059
NC_035085.1	33793584	.	C	G	.	.	MAF_INRAE=23.418
NC_035085.1	33793628	.	T	C	.	.	MAF_USDA=2.459
NC_035085.1	33793668	.	G	T	.	.	MAF_INRAE=6.962;MAF_USDA=17.647
NC_035085.1	33793690	.	T	G	.	.	MAF_INRAE=7.595;MAF_USDA=1.639
NC_035085.1	33793774	.	G	A	.	.	MAF_USDA=4.918
NC_035085.1	33793794	.	A	G	.	.	MAF_INRAE=7.595;MAF_USDA=1.639
NC_035085.1	33793816	.	G	A	.	.	MAF_INRAE=15.823;MAF_USDA=39.412
NC_035085.1	33793889	.	T	G	.	.	MAF_USDA=1.639
NC_035085.1	33793893	.	C	A	.	.	MAF_USDA=4.098
NC_035085.1	33793905	.	T	G	.	.	MAF_USDA=2.459
NC_035085.1	33793911	.	G	T	.	.	MAF_USDA=2.459
NC_035085.1	33794010	.	T	C	.	.	MAF_USDA=3.279
NC_035085.1	33794077	.	T	A	.	.	MAF_USDA=3.279
NC_035085.1	33794141	.	C	T	.	.	MAF_INRAE=7.595;MAF_USDA=17.059
NC_035085.1	33794157	.	C	A	.	.	MAF_USDA=1.639
NC_035085.1	33794163	.	G	A	.	.	MAF_INRAE=7.595;MAF_USDA=17.059
NC_035085.1	33794172	.	A	G	.	.	MAF_USDA=3.279
NC_035085.1	33794209	.	C	A	.	.	MAF_INRAE=7.595;MAF_USDA=1.639
NC_035085.1	33794241	.	G	A	.	.	MAF_USDA=4.118
NC_035085.1	33794417	.	A	G	.	.	MAF_INRAE=2.632;MAF_USDA=6.557
NC_035085.1	33794440	.	T	A	.	.	MAF_INRAE=1.667;MAF_USDA=20.833
NC_035085.1	33794453	.	G	A	.	.	MAF_INRAE=2.632;MAF_USDA=6.557
NC_035085.1	33794495	.	T	C	.	.	MAF_USDA=1.639
NC_035085.1	33794551	.	G	A	.	.	MAF_USDA=1.639
NC_035085.1	33794792	.	T	C	.	.	MAF_USDA=3.279
NC_035085.1	33794947	.	C	A	.	.	MAF_USDA=1.639
NC_035085.1	33794962	.	T	C	.	.	MAF_USDA=12.941
NC_035085.1	33794998	.	C	G	.	.	MAF_USDA=3.279
NC_035085.1	33795038	.	C	T	.	.	MAF_USDA=1.639
NC_035085.1	33795045	.	T	A	.	.	MAF_USDA=11.765
NC_035085.1	33795083	.	C	T	.	.	MAF_USDA=2.459
NC_035085.1	33795274	.	G	A	.	.	MAF_INRAE=15.19;MAF_USDA=38.235
NC_035085.1	33795281	.	T	C	.	.	MAF_INRAE=15.823;MAF_USDA=38.824
NC_035085.1	33795297	.	T	C	.	.	MAF_USDA=1.639
NC_035085.1	33795309	.	T	C	.	.	MAF_USDA=1.639
NC_035085.1	33795343	.	G	T	.	.	MAF_INRAE=2.5;MAF_USDA=4.918
NC_035085.1	33795346	.	C	A	.	.	MAF_USDA=2.459
NC_035085.1	33795367	.	G	A	.	.	MAF_INRAE=7.595;MAF_USDA=8.824
NC_035085.1	33795463	.	G	T	.	.	MAF_INRAE=7.595;MAF_USDA=1.639
NC_035085.1	33795588	.	G	C	.	.	MAF_USDA=6.557
NC_035085.1	33795718	.	T	G	.	.	MAF_USDA=4.918
NC_035085.1	33796797	.	T	C	.	.	MAF_INRAE=5.263;MAF_USDA=30.0
NC_035085.1	33796809	.	A	G	.	.	MAF_USDA=2.5
NC_035085.1	33796997	.	C	T	.	.	MAF_INRAE=15.823;MAF_USDA=37.647
NC_035085.1	33797016	.	T	C	.	.	MAF_INRAE=6.962;MAF_USDA=17.059
NC_035085.1	33797092	.	C	T	.	.	MAF_USDA=12.941
NC_035085.1	33797143	.	G	T	.	.	MAF_USDA=4.918
NC_035085.1	33797161	.	C	A	.	.	MAF_USDA=1.639
NC_035085.1	33797162	.	A	C	.	.	MAF_USDA=2.459
NC_035085.1	33797202	.	C	T	.	.	MAF_USDA=1.639
NC_035085.1	33797259	.	A	G	.	.	MAF_USDA=4.118
NC_035085.1	33797338	.	A	T	.	.	MAF_INRAE=31.579
NC_035085.1	33797343	.	T	A	.	.	MAF_INRAE=31.579
NC_035085.1	33797379	.	G	T	.	.	MAF_INRAE=8.228;MAF_USDA=17.059
NC_035085.1	33797535	.	T	C	.	.	MAF_USDA=4.098
NC_035085.1	33797549	.	G	A	.	.	MAF_USDA=5.738
NC_035085.1	33797623	.	G	T	.	.	MAF_INRAE=8.228;MAF_USDA=29.412
NC_035085.1	33797767	.	T	G	.	.	MAF_USDA=29.412
NC_035085.1	33797778	.	G	C	.	.	MAF_USDA=33.529
NC_035085.1	33797815	.	A	T	.	.	MAF_USDA=41.667
NC_035085.1	33797831	.	T	C	.	.	MAF_USDA=33.333
NC_035085.1	33797934	.	C	T	.	.	MAF_USDA=12.5
NC_035085.1	33797945	.	G	A	.	.	MAF_INRAE=2.5
NC_035085.1	33797989	.	G	A	.	.	MAF_USDA=39.583
NC_035085.1	33798003	.	T	C	.	.	MAF_USDA=20.833
NC_035085.1	33798006	.	T	C	.	.	MAF_USDA=35.417
NC_035085.1	33798027	.	T	C	.	.	MAF_USDA=25.0
NC_035085.1	33798037	.	G	A	.	.	MAF_USDA=18.75
NC_035085.1	33798042	.	G	A	.	.	MAF_USDA=27.083
NC_035085.1	33798043	.	T	C	.	.	MAF_USDA=18.75
NC_035085.1	33798162	.	A	G	.	.	MAF_USDA=27.083
NC_035085.1	33799032	.	G	A	.	.	MAF_INRAE=2.5
NC_035085.1	33799034	.	C	T	.	.	MAF_USDA=2.5
NC_035085.1	33799045	.	C	T	.	.	MAF_INRAE=6.962;MAF_USDA=8.333
NC_035085.1	33799106	.	G	T	.	.	MAF_USDA=5.738
NC_035085.1	33799174	.	A	T	.	.	MAF_INRAE=29.167;MAF_USDA=14.583
NC_035085.1	33799221	.	G	A	.	.	MAF_INRAE=8.228;MAF_USDA=29.412
NC_035085.1	33799222	.	G	T	.	.	MAF_INRAE=12.5;MAF_USDA=32.353
NC_035085.1	33799278	.	C	T	.	.	MAF_USDA=6.557
NC_035085.1	33799283	.	G	A	.	.	MAF_INRAE=7.595;MAF_USDA=2.459
NC_035085.1	33799287	.	T	G	.	.	MAF_USDA=10.0
NC_035085.1	33799361	.	A	G	.	.	MAF_USDA=12.353
NC_035085.1	33799373	.	C	A	.	.	MAF_INRAE=7.595;MAF_USDA=1.639
NC_035085.1	33799470	.	C	T	.	.	MAF_INRAE=7.595;MAF_USDA=4.098
NC_035085.1	33799568	.	T	C	.	.	MAF_INRAE=28.333;MAF_USDA=14.118
NC_035085.1	33799585	.	C	T	.	.	MAF_USDA=11.765
NC_035085.1	33799639	.	T	C	.	.	MAF_USDA=11.765
NC_035085.1	33799678	.	C	T	.	.	MAF_USDA=1.639
NC_035085.1	33799715	.	A	C	.	.	MAF_USDA=13.529
NC_035085.1	33799761	.	G	T	.	.	MAF_INRAE=15.19;MAF_USDA=4.706
NC_035085.1	33799900	.	T	C	.	.	MAF_INRAE=7.595;MAF_USDA=17.059
NC_035085.1	33799912	.	G	T	.	.	MAF_INRAE=4.167
NC_035085.1	33799958	.	G	T	.	.	MAF_USDA=1.639
NC_035085.1	33800184	.	G	T	.	.	MAF_INRAE=7.595;MAF_USDA=8.235
NC_035085.1	33800187	.	A	C	.	.	MAF_USDA=1.786
NC_035085.1	33800352	.	G	C	.	.	MAF_USDA=33.333
NC_035085.1	33800452	.	C	T	.	.	MAF_INRAE=1.667;MAF_USDA=20.833
NC_035085.1	33800485	.	T	C	.	.	MAF_INRAE=7.595;MAF_USDA=1.765
NC_035085.1	33800523	.	C	T	.	.	MAF_USDA=1.639
NC_035085.1	33800681	.	C	T	.	.	MAF_USDA=3.279
NC_035085.1	33800682	.	G	A	.	.	MAF_INRAE=15.823;MAF_USDA=4.118
NC_035085.1	33800974	.	C	A	.	.	MAF_USDA=32.143
NC_035085.1	33801065	.	T	C	.	.	MAF_USDA=21.951
NC_035085.1	33801099	.	C	T	.	.	MAF_INRAE=4.167;MAF_USDA=6.471
NC_035085.1	33801133	.	G	C	.	.	MAF_USDA=2.5
NC_035085.1	33801684	.	T	G	.	.	MAF_USDA=1.667
NC_035085.1	33801782	.	G	T	.	.	MAF_USDA=12.5
NC_035085.1	33801856	.	C	A	.	.	MAF_INRAE=6.962;MAF_USDA=1.639
NC_035085.1	33801879	.	C	T	.	.	MAF_INRAE=24.051
NC_035085.1	33802018	.	A	C	.	.	MAF_USDA=4.098
NC_035085.1	33802098	.	T	G	.	.	MAF_INRAE=9.494;MAF_USDA=47.059
NC_035085.1	33802230	.	A	C	.	.	MAF_USDA=1.639
NC_035085.1	33802354	.	C	A	.	.	MAF_USDA=4.118
NC_035085.1	33802521	.	C	T	.	.	MAF_INRAE=1.667;MAF_USDA=22.917
NC_035085.1	33802522	.	G	A	.	.	MAF_INRAE=13.924;MAF_USDA=2.353
NC_035085.1	33802585	.	T	C	.	.	MAF_USDA=1.639
NC_035085.1	33802726	.	G	T	.	.	MAF_USDA=17.647
NC_035085.1	33802745	.	G	A	.	.	MAF_USDA=1.639
NC_035085.1	33802751	.	A	T	.	.	MAF_INRAE=1.667;MAF_USDA=18.75
NC_035085.1	33802755	.	A	T	.	.	MAF_INRAE=8.861
NC_035085.1	33802764	.	A	T	.	.	MAF_INRAE=7.595
NC_035085.1	33802783	.	T	C	.	.	MAF_INRAE=7.595
NC_035085.1	33802868	.	C	A	.	.	MAF_USDA=12.295
NC_035085.1	33802952	.	A	T	.	.	MAF_INRAE=7.595;MAF_USDA=1.639
NC_035085.1	33802954	.	T	A	.	.	MAF_USDA=4.167
NC_035085.1	33802955	.	A	T	.	.	MAF_USDA=1.639
NC_035085.1	33802972	.	T	C	.	.	MAF_USDA=1.639
NC_035085.1	33802978	.	A	T	.	.	MAF_USDA=4.918
NC_035085.1	33802987	.	C	T	.	.	MAF_USDA=2.353
NC_035085.1	33802988	.	G	A	.	.	MAF_INRAE=7.595;MAF_USDA=18.235
NC_035085.1	33803007	.	A	T	.	.	MAF_USDA=1.639
NC_035085.1	33803012	.	A	T	.	.	MAF_INRAE=36.842;MAF_USDA=29.167
NC_035085.1	33803630	.	G	A	.	.	MAF_USDA=4.706
NC_035085.1	33803662	.	A	C	.	.	MAF_USDA=5.294
NC_035085.1	33803697	.	C	T	.	.	MAF_USDA=8.333
NC_035085.1	33803709	.	G	A	.	.	MAF_USDA=33.333
NC_035085.1	33804009	.	T	G	.	.	MAF_INRAE=1.667;MAF_USDA=19.565
NC_035085.1	33804015	.	C	T	.	.	MAF_INRAE=1.667;MAF_USDA=8.333
NC_035085.1	33804018	.	C	G	.	.	MAF_INRAE=14.557;MAF_USDA=3.529
NC_035085.1	33804045	.	A	T	.	.	MAF_INRAE=4.167
NC_035085.1	33804055	.	A	C	.	.	MAF_USDA=16.471
NC_035085.1	33804078	.	C	T	.	.	MAF_INRAE=33.333;MAF_USDA=47.059
NC_035085.1	33804107	.	C	T	.	.	MAF_USDA=20.833
NC_035085.1	33804137	.	T	G	.	.	MAF_USDA=13.529
NC_035085.1	33804263	.	A	G	.	.	MAF_INRAE=9.494;MAF_USDA=27.976
NC_035085.1	33804283	.	C	G	.	.	MAF_USDA=2.459
NC_035085.1	33804464	.	C	A	.	.	MAF_USDA=2.381
NC_035085.1	33804472	.	A	C	.	.	MAF_USDA=20.833
NC_035085.1	33805067	.	C	T	.	.	MAF_USDA=2.459
NC_035085.1	33805155	.	G	A	.	.	MAF_USDA=1.639
NC_035085.1	33805160	.	G	A	.	.	MAF_USDA=5.738
NC_035085.1	33805165	.	G	A	.	.	MAF_USDA=6.557
NC_035085.1	33805203	.	G	A	.	.	MAF_USDA=3.279
NC_035085.1	33805242	.	A	C	.	.	MAF_USDA=13.529
NC_035085.1	33805296	.	T	C	.	.	MAF_INRAE=2.5;MAF_USDA=29.412
NC_035085.1	33805381	.	T	C	.	.	MAF_USDA=5.738
NC_035085.1	33805391	.	G	T	.	.	MAF_USDA=1.639
NC_035085.1	33805509	.	T	C	.	.	MAF_INRAE=9.494;MAF_USDA=31.176
NC_035085.1	33805694	.	G	A	.	.	MAF_INRAE=7.595;MAF_USDA=2.459
NC_035085.1	33805808	.	G	A	.	.	MAF_USDA=4.167
NC_035085.1	33805920	.	C	T	.	.	MAF_USDA=1.639
NC_035085.1	33805928	.	A	T	.	.	MAF_INRAE=4.43;MAF_USDA=11.176
NC_035085.1	33805934	.	G	A	.	.	MAF_USDA=16.471
NC_035085.1	33806134	.	A	C	.	.	MAF_USDA=6.557
NC_035085.1	33806218	.	T	C	.	.	MAF_INRAE=5.0
NC_035085.1	33806234	.	C	T	.	.	MAF_USDA=6.25
NC_035085.1	33806245	.	A	T	.	.	MAF_USDA=6.25
NC_035085.1	33806250	.	G	A	.	.	MAF_USDA=8.197
NC_035085.1	33806297	.	C	A	.	.	MAF_USDA=6.557
NC_035085.1	33806358	.	G	T	.	.	MAF_INRAE=31.579
NC_035085.1	33806361	.	G	A	.	.	MAF_INRAE=5.0;MAF_USDA=2.353
NC_035085.1	33806383	.	C	T	.	.	MAF_USDA=7.059
NC_035085.1	33806387	.	C	A	.	.	MAF_USDA=7.059
NC_035085.1	33806389	.	T	G	.	.	MAF_USDA=7.059
NC_035085.1	33806391	.	T	G	.	.	MAF_USDA=7.059
NC_035085.1	33806426	.	C	T	.	.	MAF_USDA=6.557
NC_035085.1	33806434	.	A	C	.	.	MAF_INRAE=3.333
NC_035085.1	33806471	.	G	A	.	.	MAF_INRAE=7.595
NC_035085.1	33806500	.	C	T	.	.	MAF_USDA=5.738
NC_035085.1	33806648	.	C	T	.	.	MAF_USDA=2.459
NC_035085.1	33806772	.	C	T	.	.	MAF_USDA=4.918
NC_035085.1	33806891	.	C	T	.	.	MAF_INRAE=5.263;MAF_USDA=2.459
NC_035085.1	33806902	.	A	T	.	.	MAF_USDA=6.557
NC_035085.1	33806944	.	C	A	.	.	MAF_USDA=4.918
NC_035085.1	33807047	.	C	A	.	.	MAF_USDA=5.738
NC_035085.1	33807092	.	A	T	.	.	MAF_INRAE=16.456;MAF_USDA=32.353
NC_035085.1	33807105	.	G	T	.	.	MAF_INRAE=31.579
NC_035085.1	33807164	.	A	G	.	.	MAF_INRAE=16.456;MAF_USDA=24.706
NC_035085.1	33807174	.	A	T	.	.	MAF_USDA=7.647
NC_035085.1	33807188	.	C	T	.	.	MAF_USDA=2.459
NC_035085.1	33807218	.	C	A	.	.	MAF_INRAE=8.861;MAF_USDA=31.176
NC_035085.1	33807315	.	A	T	.	.	MAF_INRAE=16.456;MAF_USDA=31.176
NC_035085.1	33807316	.	G	T	.	.	MAF_INRAE=5.0;MAF_USDA=32.353
NC_035085.1	33807357	.	T	C	.	.	MAF_INRAE=6.962;MAF_USDA=1.639
NC_035085.1	33807384	.	C	T	.	.	MAF_USDA=11.475
NC_035085.1	33807413	.	T	A	.	.	MAF_INRAE=1.667;MAF_USDA=17.647
NC_035085.1	33807442	.	A	C	.	.	MAF_USDA=9.836
NC_035085.1	33807503	.	G	A	.	.	MAF_USDA=5.738
NC_035085.1	33807733	.	C	T	.	.	MAF_INRAE=1.667;MAF_USDA=20.588
NC_035085.1	33807803	.	C	T	.	.	MAF_USDA=5.738
NC_035085.1	33807808	.	C	T	.	.	MAF_INRAE=7.595;MAF_USDA=1.639
NC_035085.1	33807848	.	G	T	.	.	MAF_INRAE=3.333
NC_035085.1	33807987	.	C	T	.	.	MAF_USDA=4.918
NC_035085.1	33808066	.	G	A	.	.	MAF_USDA=1.639
NC_035085.1	33808133	.	C	T	.	.	MAF_INRAE=16.456;MAF_USDA=36.471
NC_035085.1	33808150	.	C	A	.	.	MAF_USDA=12.353
NC_035085.1	33808160	.	T	A	.	.	MAF_INRAE=8.861;MAF_USDA=20.0
NC_035085.1	33808225	.	T	C	.	.	MAF_INRAE=7.595;MAF_USDA=1.639
NC_035085.1	33808318	.	C	T	.	.	MAF_USDA=7.647
NC_035085.1	33808534	.	G	A	.	.	MAF_USDA=14.118
NC_035085.1	33808588	.	C	A	.	.	MAF_USDA=4.167
NC_035085.1	33808603	.	C	T	.	.	MAF_USDA=4.167
NC_035085.1	33809213	.	T	C	.	.	MAF_USDA=39.583
NC_035085.1	33809296	.	A	C	.	.	MAF_USDA=31.548
NC_035085.1	33809317	.	C	G	.	.	MAF_USDA=35.119
NC_035085.1	33809340	.	A	C	.	.	MAF_USDA=13.855
NC_035085.1	33809546	.	T	A	.	.	MAF_INRAE=1.667;MAF_USDA=10.0
NC_035085.1	33809924	.	T	C	.	.	MAF_INRAE=2.5
NC_035085.1	33809933	.	G	A	.	.	MAF_USDA=33.333
NC_035085.1	33810030	.	T	A	.	.	MAF_INRAE=5.263;MAF_USDA=1.639
NC_035085.1	33810075	.	C	T	.	.	MAF_INRAE=2.5;MAF_USDA=10.119
NC_035085.1	33810136	.	T	C	.	.	MAF_USDA=10.588
NC_035085.1	33810185	.	A	C	.	.	MAF_INRAE=17.089;MAF_USDA=35.882
NC_035085.1	33810189	.	A	G	.	.	MAF_INRAE=2.5;MAF_USDA=10.119
NC_035085.1	33810193	.	T	G	.	.	MAF_INRAE=17.089;MAF_USDA=24.118
NC_035085.1	33810274	.	G	T	.	.	MAF_INRAE=7.595;MAF_USDA=1.639
NC_035085.1	33810310	.	A	G	.	.	MAF_INRAE=17.089;MAF_USDA=24.706
NC_035085.1	33810321	.	G	T	.	.	MAF_INRAE=7.595;MAF_USDA=1.639
NC_035085.1	33810334	.	T	A	.	.	MAF_INRAE=17.089;MAF_USDA=24.706
NC_035085.1	33810364	.	A	G	.	.	MAF_USDA=14.706
NC_035085.1	33810410	.	C	T	.	.	MAF_INRAE=31.579;MAF_USDA=30.0
NC_035085.1	33810411	.	C	A	.	.	MAF_USDA=30.588
NC_035085.1	33810450	.	G	C	.	.	MAF_INRAE=5.063;MAF_USDA=4.167
NC_035085.1	33810497	.	A	T	.	.	MAF_INRAE=1.667;MAF_USDA=20.833
NC_035085.1	33810499	.	T	G	.	.	MAF_INRAE=1.667;MAF_USDA=20.833
NC_035085.1	33810507	.	C	A	.	.	MAF_USDA=2.459
NC_035085.1	33810518	.	C	A	.	.	MAF_INRAE=2.5;MAF_USDA=18.235
NC_035085.1	33810521	.	A	T	.	.	MAF_INRAE=8.861;MAF_USDA=11.765
NC_035085.1	33810532	.	A	T	.	.	MAF_INRAE=17.089;MAF_USDA=12.941
NC_035085.1	33810544	.	G	A	.	.	MAF_INRAE=7.595;MAF_USDA=14.706
NC_035085.1	33810545	.	G	C	.	.	MAF_INRAE=5.833;MAF_USDA=24.118
NC_035085.1	33810557	.	A	T	.	.	MAF_USDA=11.765
NC_035085.1	33810583	.	T	C	.	.	MAF_INRAE=7.595;MAF_USDA=14.706
NC_035085.1	33810632	.	C	A	.	.	MAF_USDA=31.25
NC_035085.1	33810641	.	G	C	.	.	MAF_INRAE=7.595;MAF_USDA=12.941
NC_035085.1	33810646	.	T	C	.	.	MAF_INRAE=16.456;MAF_USDA=26.471
NC_035085.1	33810648	.	C	A	.	.	MAF_INRAE=3.333;MAF_USDA=1.639
NC_035085.1	33810683	.	T	C	.	.	MAF_INRAE=17.089;MAF_USDA=11.765
NC_035085.1	33810684	.	G	T	.	.	MAF_INRAE=2.5;MAF_USDA=9.412
NC_035085.1	33810690	.	G	A	.	.	MAF_INRAE=7.595;MAF_USDA=1.639
NC_035085.1	33810740	.	G	A	.	.	MAF_INRAE=17.089;MAF_USDA=37.059
NC_035085.1	33810799	.	T	G	.	.	MAF_INRAE=17.089;MAF_USDA=16.471
NC_035085.1	33810802	.	C	G	.	.	MAF_INRAE=5.833;MAF_USDA=16.471
NC_035085.1	33810875	.	A	G	.	.	MAF_USDA=2.459
NC_035085.1	33810912	.	G	A	.	.	MAF_USDA=2.459
NC_035085.1	33810941	.	C	T	.	.	MAF_INRAE=44.304;MAF_USDA=23.529
NC_035085.1	33810942	.	G	A	.	.	MAF_INRAE=7.595;MAF_USDA=2.459
NC_035085.1	33810973	.	C	T	.	.	MAF_INRAE=7.595;MAF_USDA=1.639
NC_035085.1	33810986	.	G	A	.	.	MAF_INRAE=5.833;MAF_USDA=2.353
NC_035085.1	33811069	.	G	A	.	.	MAF_INRAE=12.025;MAF_USDA=33.529
NC_035085.1	33811095	.	T	C	.	.	MAF_INRAE=19.62;MAF_USDA=44.706
NC_035085.1	33811117	.	C	G	.	.	MAF_USDA=7.059
NC_035085.1	33811120	.	C	T	.	.	MAF_INRAE=10.127;MAF_USDA=8.235
NC_035085.1	33811121	.	A	G	.	.	MAF_INRAE=6.667;MAF_USDA=17.647
NC_035085.1	33811170	.	G	C	.	.	MAF_INRAE=2.5;MAF_USDA=6.471
NC_035085.1	33811311	.	A	G	.	.	MAF_USDA=3.279
NC_035085.1	33811366	.	A	T	.	.	MAF_INRAE=9.167;MAF_USDA=15.294
NC_035085.1	33811443	.	G	A	.	.	MAF_INRAE=3.333;MAF_USDA=8.235
NC_035085.1	33811461	.	C	G	.	.	MAF_INRAE=41.772;MAF_USDA=23.529
NC_035085.1	33811503	.	A	C	.	.	MAF_INRAE=31.579
NC_035085.1	33811568	.	C	T	.	.	MAF_INRAE=5.833
NC_035085.1	33811633	.	C	T	.	.	MAF_USDA=4.098
NC_035085.1	33811634	.	G	T	.	.	MAF_INRAE=5.263
NC_035085.1	33811642	.	C	T	.	.	MAF_INRAE=35.443;MAF_USDA=47.059
NC_035085.1	33811766	.	G	A	.	.	MAF_INRAE=5.833;MAF_USDA=2.353
NC_035085.1	33811817	.	C	A	.	.	MAF_USDA=31.25
NC_035085.1	33811835	.	C	A	.	.	MAF_USDA=4.918
NC_035085.1	33811904	.	A	G	.	.	MAF_INRAE=17.722;MAF_USDA=26.471
NC_035085.1	33811983	.	T	C	.	.	MAF_INRAE=5.063;MAF_USDA=4.167
NC_035085.1	33812142	.	G	A	.	.	MAF_INRAE=7.595;MAF_USDA=1.639
NC_035085.1	33812180	.	G	A	.	.	MAF_USDA=2.459
NC_035085.1	33812225	.	T	C	.	.	MAF_INRAE=18.354;MAF_USDA=34.118
NC_035085.1	33812257	.	C	T	.	.	MAF_INRAE=8.333;MAF_USDA=8.824
NC_035085.1	33812309	.	T	C	.	.	MAF_INRAE=18.354;MAF_USDA=34.706
NC_035085.1	33812321	.	C	T	.	.	MAF_INRAE=7.595;MAF_USDA=1.639
NC_035085.1	33812363	.	C	T	.	.	MAF_USDA=6.557
NC_035085.1	33812369	.	A	T	.	.	MAF_INRAE=18.354;MAF_USDA=33.333
NC_035085.1	33812410	.	T	A	.	.	MAF_INRAE=18.354;MAF_USDA=22.353
NC_035085.1	33812416	.	C	A	.	.	MAF_USDA=6.471
NC_035085.1	33812426	.	T	A	.	.	MAF_INRAE=8.333;MAF_USDA=14.118
NC_035085.1	33812427	.	T	G	.	.	MAF_INRAE=44.937;MAF_USDA=35.882
NC_035085.1	33812428	.	T	C	.	.	MAF_INRAE=4.167;MAF_USDA=7.377
NC_035085.1	33812431	.	G	C	.	.	MAF_INRAE=37.5;MAF_USDA=36.471
NC_035085.1	33812445	.	C	T	.	.	MAF_USDA=1.639
NC_035085.1	33812500	.	A	G	.	.	MAF_USDA=7.059
NC_035085.1	33812563	.	G	T	.	.	MAF_INRAE=31.579
NC_035085.1	33812644	.	T	C	.	.	MAF_USDA=6.471
NC_035085.1	33812702	.	C	T	.	.	MAF_INRAE=10.127;MAF_USDA=8.197
NC_035085.1	33812736	.	C	G	.	.	MAF_USDA=5.738
NC_035085.1	33812743	.	A	C	.	.	MAF_INRAE=13.924;MAF_USDA=12.941
NC_035085.1	33812799	.	C	A	.	.	MAF_USDA=4.918
NC_035085.1	33812846	.	T	C	.	.	MAF_INRAE=8.333;MAF_USDA=8.824
NC_035085.1	33812898	.	C	T	.	.	MAF_USDA=5.738
NC_035085.1	33812962	.	C	A	.	.	MAF_INRAE=5.833;MAF_USDA=2.353
NC_035085.1	33813162	.	T	G	.	.	MAF_USDA=6.471
NC_035085.1	33813181	.	G	A	.	.	MAF_USDA=6.471
NC_035085.1	33813191	.	G	T	.	.	MAF_USDA=1.639
NC_035085.1	33813229	.	T	C	.	.	MAF_USDA=1.639
NC_035085.1	33813230	.	G	A	.	.	MAF_USDA=1.639
NC_035085.1	33813231	.	G	A	.	.	MAF_USDA=1.639
NC_035085.1	33813232	.	G	T	.	.	MAF_USDA=1.639
NC_035085.1	33813234	.	T	G	.	.	MAF_USDA=1.639
NC_035085.1	33813259	.	T	G	.	.	MAF_INRAE=7.595;MAF_USDA=8.824
NC_035085.1	33813261	.	A	T	.	.	MAF_INRAE=3.333;MAF_USDA=9.412
NC_035085.1	33813283	.	T	C	.	.	MAF_USDA=18.824
NC_035085.1	33813288	.	G	T	.	.	MAF_USDA=10.0
NC_035085.1	33813299	.	C	A	.	.	MAF_USDA=10.0
NC_035085.1	33813320	.	T	A	.	.	MAF_INRAE=5.063;MAF_USDA=4.167
NC_035085.1	33813330	.	C	T	.	.	MAF_USDA=1.639
NC_035085.1	33813339	.	C	T	.	.	MAF_INRAE=5.063;MAF_USDA=8.824
NC_035085.1	33813433	.	C	T	.	.	MAF_INRAE=24.684
NC_035085.1	33813452	.	C	A	.	.	MAF_USDA=1.639
NC_035085.1	33813457	.	G	A	.	.	MAF_USDA=2.459
NC_035085.1	33813458	.	C	A	.	.	MAF_USDA=2.459
NC_035085.1	33813645	.	T	A	.	.	MAF_USDA=11.176
NC_035085.1	33813680	.	A	G	.	.	MAF_USDA=1.639
NC_035085.1	33813689	.	C	T	.	.	MAF_USDA=5.738
NC_035085.1	33813699	.	G	A	.	.	MAF_USDA=33.333
NC_035085.1	33813744	.	T	A	.	.	MAF_INRAE=8.333;MAF_USDA=10.0
NC_035085.1	33813758	.	G	A	.	.	MAF_INRAE=16.667;MAF_USDA=21.176
NC_035085.1	33813855	.	A	G	.	.	MAF_USDA=12.353
NC_035085.1	33813883	.	C	T	.	.	MAF_USDA=6.548
NC_035085.1	33813889	.	G	A	.	.	MAF_USDA=11.905
NC_035085.1	33813947	.	C	A	.	.	MAF_USDA=1.639
NC_035085.1	33813948	.	G	A	.	.	MAF_USDA=1.639
NC_035085.1	33814009	.	A	T	.	.	MAF_INRAE=7.595;MAF_USDA=11.765
NC_035085.1	33814089	.	A	G	.	.	MAF_INRAE=7.595;MAF_USDA=10.588
NC_035085.1	33814156	.	T	G	.	.	MAF_USDA=22.917
NC_035085.1	33814203	.	G	C	.	.	MAF_INRAE=7.595;MAF_USDA=10.588
NC_035085.1	33814204	.	T	C	.	.	MAF_INRAE=3.333;MAF_USDA=10.588
NC_035085.1	33814224	.	A	G	.	.	MAF_INRAE=7.595;MAF_USDA=11.176
NC_035085.1	33814229	.	A	G	.	.	MAF_INRAE=7.595;MAF_USDA=12.353
NC_035085.1	33814254	.	A	G	.	.	MAF_INRAE=7.595;MAF_USDA=10.588
NC_035085.1	33814290	.	G	A	.	.	MAF_INRAE=7.595;MAF_USDA=12.5
NC_035085.1	33814315	.	G	C	.	.	MAF_INRAE=7.595;MAF_USDA=10.714
NC_035085.1	33814360	.	G	A	.	.	MAF_USDA=2.459
NC_035085.1	33814429	.	G	A	.	.	MAF_INRAE=8.333;MAF_USDA=10.588
NC_035085.1	33814436	.	G	A	.	.	MAF_USDA=1.639
NC_035085.1	33814582	.	A	G	.	.	MAF_INRAE=7.595;MAF_USDA=11.765
NC_035085.1	33814584	.	C	G	.	.	MAF_INRAE=9.167;MAF_USDA=9.412
NC_035085.1	33814610	.	G	A	.	.	MAF_USDA=6.557
NC_035085.1	33814664	.	T	C	.	.	MAF_INRAE=7.595;MAF_USDA=18.235
NC_035085.1	33814670	.	C	A	.	.	MAF_INRAE=15.19;MAF_USDA=15.294
NC_035085.1	33814713	.	G	C	.	.	MAF_INRAE=7.595;MAF_USDA=18.235
NC_035085.1	33814723	.	A	G	.	.	MAF_INRAE=7.595;MAF_USDA=18.235
NC_035085.1	33814726	.	G	A	.	.	MAF_INRAE=4.167
NC_035085.1	33814823	.	G	T	.	.	MAF_INRAE=10.0;MAF_USDA=3.529
NC_035085.1	33814850	.	T	C	.	.	MAF_USDA=5.738
NC_035085.1	33814905	.	A	T	.	.	MAF_INRAE=15.19;MAF_USDA=7.059
NC_035085.1	33814964	.	C	T	.	.	MAF_INRAE=5.833;MAF_USDA=24.706
NC_035085.1	33814990	.	T	A	.	.	MAF_USDA=7.059
NC_035085.1	33815042	.	C	T	.	.	MAF_INRAE=5.833;MAF_USDA=2.941
NC_035085.1	33815090	.	C	T	.	.	MAF_USDA=1.639
NC_035085.1	33815154	.	T	A	.	.	MAF_INRAE=25.949;MAF_USDA=21.765
NC_035085.1	33815191	.	C	T	.	.	MAF_USDA=10.588
NC_035085.1	33815396	.	C	T	.	.	MAF_USDA=3.529
NC_035085.1	33815408	.	T	C	.	.	MAF_USDA=14.583
NC_035085.1	33815513	.	T	G	.	.	MAF_INRAE=33.544;MAF_USDA=40.0
NC_035085.1	33815515	.	T	C	.	.	MAF_USDA=2.459
NC_035085.1	33815550	.	G	A	.	.	MAF_USDA=9.412
NC_035085.1	33815658	.	C	T	.	.	MAF_USDA=1.639
NC_035085.1	33815682	.	C	A	.	.	MAF_USDA=2.459
NC_035085.1	33815731	.	T	A	.	.	MAF_USDA=9.016
NC_035085.1	33815736	.	T	C	.	.	MAF_USDA=2.459
NC_035085.1	33815749	.	C	T	.	.	MAF_USDA=2.459
NC_035085.1	33815764	.	A	T	.	.	MAF_USDA=2.459
NC_035085.1	33815781	.	C	A	.	.	MAF_USDA=4.098
NC_035085.1	33815791	.	A	T	.	.	MAF_USDA=4.918
NC_035085.1	33815797	.	A	T	.	.	MAF_USDA=2.941
NC_035085.1	33815815	.	T	C	.	.	MAF_USDA=10.656
NC_035085.1	33815825	.	G	A	.	.	MAF_INRAE=3.333
NC_035085.1	33815831	.	G	C	.	.	MAF_USDA=5.738
NC_035085.1	33815847	.	A	C	.	.	MAF_USDA=3.279
NC_035085.1	33815848	.	T	C	.	.	MAF_USDA=7.377
NC_035085.1	33815857	.	A	T	.	.	MAF_USDA=4.098
NC_035085.1	33815881	.	T	C	.	.	MAF_USDA=11.475
NC_035085.1	33815901	.	T	A	.	.	MAF_USDA=1.639
NC_035085.1	33815930	.	G	T	.	.	MAF_INRAE=5.263;MAF_USDA=8.197
NC_035085.1	33815973	.	A	G	.	.	MAF_USDA=8.197
NC_035085.1	33816084	.	G	A	.	.	MAF_USDA=7.377
NC_035085.1	33816120	.	T	C	.	.	MAF_USDA=1.639
NC_035085.1	33816121	.	G	A	.	.	MAF_USDA=1.639
NC_035085.1	33816122	.	T	G	.	.	MAF_USDA=1.639
NC_035085.1	33816146	.	C	T	.	.	MAF_INRAE=31.579
NC_035085.1	33816447	.	C	A	.	.	MAF_USDA=5.738
NC_035085.1	33816451	.	T	C	.	.	MAF_INRAE=8.228;MAF_USDA=3.279
NC_035085.1	33816624	.	C	T	.	.	MAF_INRAE=31.579
NC_035085.1	33816719	.	A	T	.	.	MAF_INRAE=8.228;MAF_USDA=3.279
NC_035085.1	33816740	.	A	G	.	.	MAF_USDA=1.639
NC_035085.1	33816789	.	A	T	.	.	MAF_INRAE=8.228;MAF_USDA=3.279
NC_035085.1	33816855	.	A	G	.	.	MAF_INRAE=8.228;MAF_USDA=4.098
NC_035085.1	33816870	.	G	A	.	.	MAF_USDA=10.0
NC_035085.1	33817006	.	C	T	.	.	MAF_INRAE=31.579;MAF_USDA=2.459
NC_035085.1	33817162	.	T	A	.	.	MAF_USDA=8.824
NC_035085.1	33817170	.	A	T	.	.	MAF_USDA=1.639
NC_035085.1	33817179	.	C	T	.	.	MAF_INRAE=31.579
NC_035085.1	33817202	.	G	A	.	.	MAF_USDA=2.459
NC_035085.1	33817267	.	C	T	.	.	MAF_USDA=1.639
NC_035085.1	33817268	.	G	C	.	.	MAF_USDA=1.639
NC_035085.1	33817336	.	T	A	.	.	MAF_INRAE=13.291;MAF_USDA=3.529
NC_035085.1	33817374	.	C	A	.	.	MAF_INRAE=8.228
NC_035085.1	33817525	.	G	T	.	.	MAF_INRAE=34.81;MAF_USDA=48.235
NC_035085.1	33817543	.	G	A	.	.	MAF_INRAE=48.734;MAF_USDA=15.294
NC_035085.1	33817564	.	A	C	.	.	MAF_INRAE=13.291;MAF_USDA=18.235
NC_035085.1	33817710	.	T	A	.	.	MAF_USDA=8.824
NC_035085.1	33817764	.	G	A	.	.	MAF_INRAE=13.291;MAF_USDA=3.529
NC_035085.1	33817787	.	A	C	.	.	MAF_INRAE=41.772;MAF_USDA=30.0
NC_035085.1	33817838	.	G	T	.	.	MAF_INRAE=7.5;MAF_USDA=10.0
NC_035085.1	33817855	.	C	A	.	.	MAF_INRAE=31.579
NC_035085.1	33817895	.	T	C	.	.	MAF_USDA=8.696
NC_035085.1	33817973	.	G	A	.	.	MAF_USDA=14.706
NC_035085.1	33817984	.	A	C	.	.	MAF_USDA=14.118
NC_035085.1	33818025	.	A	G	.	.	MAF_INRAE=12.658;MAF_USDA=3.529
NC_035085.1	33818044	.	A	T	.	.	MAF_USDA=5.738
NC_035085.1	33818739	.	T	A	.	.	MAF_INRAE=5.063;MAF_USDA=4.167
NC_035085.1	33818745	.	C	A	.	.	MAF_USDA=1.639
NC_035085.1	33818792	.	T	C	.	.	MAF_INRAE=28.481;MAF_USDA=47.059
NC_035085.1	33818976	.	T	A	.	.	MAF_INRAE=13.291;MAF_USDA=3.529
NC_035085.1	33818980	.	T	C	.	.	MAF_INRAE=35.833;MAF_USDA=45.882
NC_035085.1	33819137	.	T	A	.	.	MAF_USDA=14.706
NC_035085.1	33819138	.	T	G	.	.	MAF_INRAE=12.658;MAF_USDA=3.529
NC_035085.1	33819170	.	A	C	.	.	MAF_INRAE=13.291;MAF_USDA=3.529
NC_035085.1	33819180	.	T	G	.	.	MAF_INRAE=14.167
NC_035085.1	33819272	.	C	A	.	.	MAF_INRAE=5.063;MAF_USDA=4.167
NC_035085.1	33819303	.	C	A	.	.	MAF_INRAE=5.063;MAF_USDA=14.583
NC_035085.1	33819384	.	G	A	.	.	MAF_INRAE=31.579
NC_035085.1	33819550	.	T	C	.	.	MAF_USDA=3.279
NC_035085.1	33819612	.	T	C	.	.	MAF_INRAE=44.304;MAF_USDA=48.824
NC_035085.1	33819674	.	A	C	.	.	MAF_USDA=10.119
NC_035085.1	33819723	.	T	A	.	.	MAF_INRAE=13.291;MAF_USDA=20.238
NC_035085.1	33819753	.	A	T	.	.	MAF_INRAE=28.481;MAF_USDA=44.118
NC_035085.1	33819773	.	A	G	.	.	MAF_INRAE=13.291;MAF_USDA=20.588
NC_035085.1	33819872	.	C	A	.	.	MAF_USDA=11.176
NC_035085.1	33820025	.	C	T	.	.	MAF_INRAE=5.263;MAF_USDA=2.459
NC_035085.1	33820027	.	A	C	.	.	MAF_USDA=11.475
NC_035085.1	33820120	.	A	C	.	.	MAF_USDA=3.279
NC_035085.1	33820123	.	T	G	.	.	MAF_INRAE=6.962;MAF_USDA=39.412
NC_035085.1	33820204	.	G	A	.	.	MAF_USDA=13.529
NC_035085.1	33820229	.	C	T	.	.	MAF_INRAE=2.5;MAF_USDA=7.059
NC_035085.1	33820249	.	G	A	.	.	MAF_INRAE=48.101;MAF_USDA=15.882
NC_035085.1	33820314	.	C	A	.	.	MAF_INRAE=5.063;MAF_USDA=16.471
NC_035085.1	33820343	.	T	A	.	.	MAF_INRAE=41.772;MAF_USDA=25.294
NC_035085.1	33820363	.	G	A	.	.	MAF_USDA=6.557
NC_035085.1	33820364	.	A	C	.	.	MAF_INRAE=35.833;MAF_USDA=46.471
NC_035085.1	33820388	.	T	C	.	.	MAF_INRAE=5.696;MAF_USDA=14.706
NC_035085.1	33820463	.	G	A	.	.	MAF_USDA=6.557
NC_035085.1	33820568	.	A	G	.	.	MAF_INRAE=38.333;MAF_USDA=45.732
NC_035085.1	33820697	.	G	A	.	.	MAF_USDA=6.557
NC_035085.1	33820701	.	A	G	.	.	MAF_INRAE=5.063;MAF_USDA=21.176
NC_035085.1	33820711	.	T	C	.	.	MAF_INRAE=28.481;MAF_USDA=45.882
NC_035085.1	33820750	.	C	T	.	.	MAF_USDA=6.667
NC_035085.1	33820774	.	C	T	.	.	MAF_USDA=1.639
NC_035085.1	33820799	.	G	T	.	.	MAF_INRAE=5.063;MAF_USDA=2.353
NC_035085.1	33820805	.	T	C	.	.	MAF_USDA=5.738
NC_035085.1	33820866	.	T	C	.	.	MAF_USDA=37.5
NC_035085.1	33820878	.	C	T	.	.	MAF_USDA=2.459
NC_035085.1	33820884	.	C	T	.	.	MAF_USDA=5.738
NC_035085.1	33820894	.	T	C	.	.	MAF_USDA=4.098
NC_035085.1	33820914	.	T	C	.	.	MAF_INRAE=8.228
NC_035085.1	33820915	.	G	C	.	.	MAF_USDA=2.459
NC_035085.1	33820916	.	G	A	.	.	MAF_USDA=2.459
NC_035085.1	33820920	.	A	T	.	.	MAF_USDA=2.459
NC_035085.1	33820921	.	T	C	.	.	MAF_INRAE=5.063;MAF_USDA=9.412
NC_035085.1	33820972	.	G	A	.	.	MAF_USDA=3.279
NC_035085.1	33820985	.	A	T	.	.	MAF_INRAE=2.5;MAF_USDA=6.471
NC_035085.1	33821067	.	C	T	.	.	MAF_USDA=4.918
NC_035085.1	33821171	.	A	T	.	.	MAF_USDA=5.738
NC_035085.1	33821181	.	G	A	.	.	MAF_INRAE=27.848;MAF_USDA=46.471
NC_035085.1	33821237	.	C	G	.	.	MAF_INRAE=31.579;MAF_USDA=6.557
NC_035085.1	33821250	.	C	T	.	.	MAF_USDA=2.459
NC_035085.1	33821257	.	G	T	.	.	MAF_USDA=6.557
NC_035085.1	33821379	.	C	T	.	.	MAF_USDA=5.738
NC_035085.1	33821425	.	T	C	.	.	MAF_INRAE=39.241;MAF_USDA=5.882
NC_035085.1	33821461	.	T	G	.	.	MAF_INRAE=4.167
NC_035085.1	33821492	.	G	A	.	.	MAF_USDA=5.738
NC_035085.1	33821529	.	C	T	.	.	MAF_INRAE=5.833;MAF_USDA=4.118
NC_035085.1	33821539	.	C	T	.	.	MAF_USDA=6.557
NC_035085.1	33821626	.	A	G	.	.	MAF_INRAE=29.114;MAF_USDA=45.882
NC_035085.1	33821638	.	T	C	.	.	MAF_INRAE=5.063;MAF_USDA=4.167
NC_035085.1	33821685	.	T	C	.	.	MAF_USDA=18.235
NC_035085.1	33821738	.	T	C	.	.	MAF_USDA=2.459
NC_035085.1	33821739	.	G	T	.	.	MAF_USDA=5.738
NC_035085.1	33821778	.	G	A	.	.	MAF_USDA=5.738
NC_035085.1	33821794	.	C	T	.	.	MAF_INRAE=6.962;MAF_USDA=22.941
NC_035085.1	33821832	.	T	A	.	.	MAF_INRAE=29.167;MAF_USDA=32.353
NC_035085.1	33821837	.	T	A	.	.	MAF_USDA=13.934
NC_035085.1	33821841	.	T	C	.	.	MAF_INRAE=29.167;MAF_USDA=18.235
NC_035085.1	33821944	.	C	T	.	.	MAF_USDA=13.529
NC_035085.1	33821951	.	C	T	.	.	MAF_INRAE=3.333
NC_035085.1	33821955	.	T	C	.	.	MAF_USDA=6.25
NC_035085.1	33822067	.	T	A	.	.	MAF_USDA=6.557
NC_035085.1	33822125	.	A	G	.	.	MAF_INRAE=28.481;MAF_USDA=47.647
NC_035085.1	33822141	.	C	T	.	.	MAF_INRAE=31.579;MAF_USDA=4.098
NC_035085.1	33822330	.	C	A	.	.	MAF_INRAE=2.5;MAF_USDA=6.471
NC_035085.1	33822373	.	C	T	.	.	MAF_USDA=12.941
NC_035085.1	33822379	.	A	G	.	.	MAF_USDA=3.279
NC_035085.1	33822586	.	T	C	.	.	MAF_USDA=11.446
NC_035085.1	33822619	.	G	A	.	.	MAF_USDA=9.322
NC_035085.1	33822776	.	C	A	.	.	MAF_USDA=1.639
NC_035085.1	33822784	.	C	A	.	.	MAF_INRAE=31.579
NC_035085.1	33822817	.	A	G	.	.	MAF_USDA=4.918
NC_035085.1	33822877	.	T	C	.	.	MAF_INRAE=5.063;MAF_USDA=4.167
NC_035085.1	33822897	.	A	T	.	.	MAF_INRAE=1.667;MAF_USDA=7.377
NC_035085.1	33822900	.	G	A	.	.	MAF_INRAE=1.667;MAF_USDA=8.333
NC_035085.1	33822903	.	T	A	.	.	MAF_INRAE=1.667;MAF_USDA=12.941
NC_035085.1	33822909	.	G	T	.	.	MAF_INRAE=1.667;MAF_USDA=8.197
NC_035085.1	33822927	.	G	A	.	.	MAF_INRAE=5.063;MAF_USDA=2.941
NC_035085.1	33822930	.	A	G	.	.	MAF_INRAE=1.667;MAF_USDA=24.118
NC_035085.1	33823013	.	G	T	.	.	MAF_USDA=3.279
NC_035085.1	33823014	.	G	C	.	.	MAF_USDA=3.279
NC_035085.1	33823233	.	G	A	.	.	MAF_INRAE=31.579
NC_035085.1	33823246	.	A	T	.	.	MAF_USDA=29.167
NC_035085.1	33823250	.	G	C	.	.	MAF_USDA=29.167
NC_035085.1	33823258	.	A	C	.	.	MAF_INRAE=2.5
NC_035085.1	33823334	.	C	G	.	.	MAF_USDA=1.639
NC_035085.1	33823387	.	C	G	.	.	MAF_INRAE=7.595
NC_035085.1	33823497	.	A	T	.	.	MAF_INRAE=2.5;MAF_USDA=19.412
NC_035085.1	33823555	.	T	G	.	.	MAF_INRAE=7.5;MAF_USDA=26.471
NC_035085.1	33823658	.	A	G	.	.	MAF_USDA=2.941
NC_035085.1	33823757	.	G	A	.	.	MAF_INRAE=5.833;MAF_USDA=4.118
NC_035085.1	33823774	.	G	A	.	.	MAF_INRAE=5.063;MAF_USDA=2.976
NC_035085.1	33823783	.	A	G	.	.	MAF_INRAE=6.329;MAF_USDA=27.647
NC_035085.1	33823828	.	G	A	.	.	MAF_INRAE=5.063;MAF_USDA=2.941
NC_035085.1	33823835	.	C	A	.	.	MAF_INRAE=1.667;MAF_USDA=8.824
NC_035085.1	33823841	.	G	A	.	.	MAF_INRAE=1.667;MAF_USDA=8.824
NC_035085.1	33823854	.	T	A	.	.	MAF_INRAE=1.667;MAF_USDA=16.667
NC_035085.1	33823880	.	C	T	.	.	MAF_INRAE=5.063;MAF_USDA=2.941
NC_035085.1	33823882	.	G	A	.	.	MAF_INRAE=13.924;MAF_USDA=47.647
NC_035085.1	33823990	.	T	G	.	.	MAF_INRAE=31.579
NC_035085.1	33824024	.	T	A	.	.	MAF_INRAE=2.5;MAF_USDA=12.941
NC_035085.1	33824065	.	A	G	.	.	MAF_INRAE=13.291;MAF_USDA=2.353
NC_035085.1	33824124	.	G	A	.	.	MAF_USDA=7.059
NC_035085.1	33824173	.	T	C	.	.	MAF_INRAE=6.962;MAF_USDA=17.059
NC_035085.1	33824192	.	C	A	.	.	MAF_INRAE=5.063;MAF_USDA=2.353
NC_035085.1	33824220	.	C	T	.	.	MAF_INRAE=2.5;MAF_USDA=9.016
NC_035085.1	33824298	.	C	T	.	.	MAF_INRAE=6.962;MAF_USDA=18.235
NC_035085.1	33824428	.	G	A	.	.	MAF_INRAE=48.101;MAF_USDA=38.824
NC_035085.1	33824435	.	G	A	.	.	MAF_INRAE=50.0;MAF_USDA=24.118
NC_035085.1	33824633	.	T	C	.	.	MAF_INRAE=2.5;MAF_USDA=9.167
NC_035085.1	33824658	.	C	T	.	.	MAF_USDA=1.19
NC_035085.1	33824676	.	T	G	.	.	MAF_INRAE=28.333;MAF_USDA=45.181
NC_035085.1	33824679	.	G	T	.	.	MAF_USDA=1.667
NC_035085.1	33824754	.	G	A	.	.	MAF_INRAE=2.5;MAF_USDA=10.0
NC_035085.1	33824961	.	G	A	.	.	MAF_USDA=5.085
NC_035085.1	33825018	.	G	T	.	.	MAF_INRAE=47.468;MAF_USDA=26.471
NC_035085.1	33825034	.	G	A	.	.	MAF_USDA=3.279
NC_035085.1	33825039	.	C	T	.	.	MAF_INRAE=3.333;MAF_USDA=1.639
NC_035085.1	33825143	.	A	G	.	.	MAF_INRAE=7.595
NC_035085.1	33825254	.	C	G	.	.	MAF_INRAE=8.228
NC_035085.1	33825282	.	C	T	.	.	MAF_INRAE=4.167;MAF_USDA=3.279
NC_035085.1	33825347	.	G	A	.	.	MAF_INRAE=8.228;MAF_USDA=5.294
NC_035085.1	33825383	.	T	C	.	.	MAF_INRAE=5.833;MAF_USDA=16.471
NC_035085.1	33825482	.	A	G	.	.	MAF_USDA=13.529
NC_035085.1	33825678	.	A	C	.	.	MAF_INRAE=20.886;MAF_USDA=4.167
NC_035085.1	33825679	.	T	C	.	.	MAF_INRAE=50.0;MAF_USDA=27.647
NC_035085.1	33825713	.	G	T	.	.	MAF_INRAE=35.443;MAF_USDA=43.529
NC_035085.1	33825741	.	C	A	.	.	MAF_USDA=14.118
NC_035085.1	33825774	.	G	A	.	.	MAF_USDA=4.706
NC_035085.1	33825827	.	A	G	.	.	MAF_INRAE=43.671;MAF_USDA=12.353
NC_035085.1	33825828	.	A	G	.	.	MAF_INRAE=42.5;MAF_USDA=12.941
NC_035085.1	33825859	.	G	T	.	.	MAF_INRAE=2.5;MAF_USDA=1.639
NC_035085.1	33825870	.	T	A	.	.	MAF_INRAE=2.5
NC_035085.1	33825994	.	T	G	.	.	MAF_INRAE=29.114;MAF_USDA=47.647
NC_035085.1	33826289	.	A	T	.	.	MAF_USDA=3.529
NC_035085.1	33826508	.	A	C	.	.	MAF_USDA=13.529
NC_035085.1	33826524	.	T	C	.	.	MAF_USDA=2.941
NC_035085.1	33827323	.	T	G	.	.	MAF_INRAE=4.167;MAF_USDA=3.279
NC_035085.1	33827332	.	C	T	.	.	MAF_INRAE=24.684;MAF_USDA=12.353
NC_035085.1	33827374	.	G	A	.	.	MAF_INRAE=8.333;MAF_USDA=4.118
NC_035085.1	33827381	.	G	T	.	.	MAF_INRAE=3.333;MAF_USDA=33.333
NC_035085.1	33827524	.	A	G	.	.	MAF_INRAE=3.333;MAF_USDA=29.412
NC_035085.1	33827548	.	G	A	.	.	MAF_INRAE=8.228;MAF_USDA=4.167
NC_035085.1	33827562	.	G	C	.	.	MAF_INRAE=24.051;MAF_USDA=12.353
NC_035085.1	33827788	.	G	A	.	.	MAF_USDA=11.475
NC_035085.1	33828310	.	A	G	.	.	MAF_USDA=4.098
NC_035085.1	33828471	.	G	A	.	.	MAF_USDA=1.639
NC_035085.1	33828592	.	T	A	.	.	MAF_USDA=6.25
NC_035085.1	33828651	.	C	T	.	.	MAF_USDA=1.639
NC_035085.1	33828673	.	C	T	.	.	MAF_USDA=2.459
NC_035085.1	33828674	.	A	G	.	.	MAF_INRAE=3.333;MAF_USDA=2.459
NC_035085.1	33828893	.	A	C	.	.	MAF_USDA=7.377
NC_035085.1	33828899	.	T	C	.	.	MAF_USDA=50.0
NC_035085.1	33828901	.	G	T	.	.	MAF_USDA=4.167
NC_035085.1	33828952	.	T	A	.	.	MAF_INRAE=39.873;MAF_USDA=14.706
NC_035085.1	33828953	.	G	T	.	.	MAF_INRAE=18.333;MAF_USDA=12.353
NC_035085.1	33828965	.	T	G	.	.	MAF_INRAE=4.43;MAF_USDA=5.294
NC_035085.1	33828967	.	G	A	.	.	MAF_INRAE=4.167;MAF_USDA=5.294
NC_035085.1	33828970	.	A	G	.	.	MAF_INRAE=4.167
NC_035085.1	33828978	.	A	G	.	.	MAF_INRAE=24.051;MAF_USDA=11.765
NC_035085.1	33828983	.	C	A	.	.	MAF_INRAE=5.263
NC_035085.1	33829000	.	A	T	.	.	MAF_INRAE=47.368;MAF_USDA=13.529
NC_035085.1	33829007	.	A	C	.	.	MAF_USDA=4.918
NC_035085.1	33829015	.	T	G	.	.	MAF_INRAE=28.333;MAF_USDA=20.0
NC_035085.1	33829018	.	T	A	.	.	MAF_INRAE=28.333;MAF_USDA=20.0
NC_035085.1	33829031	.	T	C	.	.	MAF_INRAE=28.333;MAF_USDA=19.412
NC_035085.1	33829195	.	C	T	.	.	MAF_INRAE=8.333;MAF_USDA=8.235
NC_035085.1	33829244	.	T	A	.	.	MAF_INRAE=8.861
NC_035085.1	33829309	.	G	T	.	.	MAF_INRAE=3.333;MAF_USDA=30.0
NC_035085.1	33829310	.	C	T	.	.	MAF_INRAE=5.063;MAF_USDA=4.167
NC_035085.1	33829317	.	T	C	.	.	MAF_INRAE=3.333;MAF_USDA=30.0
NC_035085.1	33829331	.	T	G	.	.	MAF_INRAE=3.333;MAF_USDA=30.588
NC_035085.1	33829365	.	C	T	.	.	MAF_INRAE=33.544;MAF_USDA=37.059
NC_035085.1	33829415	.	G	A	.	.	MAF_INRAE=33.544;MAF_USDA=38.824
NC_035085.1	33829421	.	G	A	.	.	MAF_INRAE=33.544;MAF_USDA=37.059
NC_035085.1	33829436	.	G	T	.	.	MAF_INRAE=3.333
NC_035085.1	33829458	.	G	T	.	.	MAF_INRAE=3.333;MAF_USDA=31.176
NC_035085.1	33829472	.	C	A	.	.	MAF_USDA=1.639
NC_035085.1	33829474	.	C	A	.	.	MAF_INRAE=39.873;MAF_USDA=13.529
NC_035085.1	33829476	.	A	T	.	.	MAF_INRAE=3.333;MAF_USDA=31.176
NC_035085.1	33829495	.	G	T	.	.	MAF_INRAE=12.025;MAF_USDA=19.412
NC_035085.1	33829547	.	A	T	.	.	MAF_INRAE=3.333;MAF_USDA=13.115
NC_035085.1	33829548	.	G	A	.	.	MAF_INRAE=3.333;MAF_USDA=13.115
NC_035085.1	33829682	.	A	G	.	.	MAF_INRAE=24.051;MAF_USDA=12.353
NC_035085.1	33829696	.	C	A	.	.	MAF_INRAE=3.333;MAF_USDA=28.824
NC_035085.1	33829724	.	C	T	.	.	MAF_USDA=31.25
NC_035085.1	33829725	.	A	G	.	.	MAF_USDA=31.25
NC_035085.1	33829727	.	A	C	.	.	MAF_USDA=31.25
NC_035085.1	33829798	.	G	T	.	.	MAF_INRAE=1.667;MAF_USDA=31.25
NC_035085.1	33829799	.	C	A	.	.	MAF_INRAE=1.667;MAF_USDA=29.412
NC_035085.1	33829816	.	C	T	.	.	MAF_INRAE=38.608;MAF_USDA=13.529
NC_035085.1	33829853	.	G	T	.	.	MAF_INRAE=5.063;MAF_USDA=4.167
NC_035085.1	33829856	.	G	A	.	.	MAF_INRAE=14.167;MAF_USDA=15.882
NC_035085.1	33829866	.	C	T	.	.	MAF_INRAE=37.975;MAF_USDA=48.235
NC_035085.1	33829870	.	G	A	.	.	MAF_INRAE=28.333;MAF_USDA=13.529
NC_035085.1	33829877	.	A	G	.	.	MAF_INRAE=28.333;MAF_USDA=13.529
NC_035085.1	33829906	.	T	A	.	.	MAF_USDA=33.333
NC_035085.1	33829919	.	T	A	.	.	MAF_USDA=2.083
NC_035085.1	33829927	.	A	G	.	.	MAF_USDA=2.083
NC_035085.1	33829955	.	A	T	.	.	MAF_INRAE=39.241;MAF_USDA=14.118
NC_035085.1	33829963	.	A	T	.	.	MAF_INRAE=5.063;MAF_USDA=4.167
NC_035085.1	33829969	.	A	G	.	.	MAF_INRAE=18.987;MAF_USDA=11.765
NC_035085.1	33829974	.	C	T	.	.	MAF_INRAE=5.063;MAF_USDA=4.167
NC_035085.1	33829975	.	T	C	.	.	MAF_INRAE=5.0;MAF_USDA=4.167
NC_035085.1	33829993	.	T	C	.	.	MAF_INRAE=15.823;MAF_USDA=2.941
NC_035085.1	33829994	.	C	T	.	.	MAF_INRAE=4.167;MAF_USDA=31.176
NC_035085.1	33830033	.	T	C	.	.	MAF_INRAE=3.333;MAF_USDA=30.588
NC_035085.1	33830047	.	T	C	.	.	MAF_INRAE=23.418;MAF_USDA=48.235
NC_035085.1	33830077	.	T	G	.	.	MAF_INRAE=36.076;MAF_USDA=30.588
NC_035085.1	33830231	.	T	A	.	.	MAF_INRAE=8.228;MAF_USDA=2.459
NC_035085.1	33830313	.	C	T	.	.	MAF_INRAE=49.367;MAF_USDA=13.529
NC_035085.1	33830322	.	A	T	.	.	MAF_INRAE=18.354;MAF_USDA=48.824
NC_035085.1	33830324	.	G	T	.	.	MAF_INRAE=3.333;MAF_USDA=22.131
NC_035085.1	33830326	.	A	T	.	.	MAF_USDA=4.098
NC_035085.1	33830368	.	T	A	.	.	MAF_USDA=4.918
NC_035085.1	33830378	.	T	C	.	.	MAF_INRAE=12.658;MAF_USDA=21.765
NC_035085.1	33830389	.	G	A	.	.	MAF_INRAE=37.342;MAF_USDA=30.0
NC_035085.1	33830411	.	A	T	.	.	MAF_INRAE=32.278;MAF_USDA=5.294
NC_035085.1	33830461	.	T	C	.	.	MAF_USDA=6.471
NC_035085.1	33830463	.	A	G	.	.	MAF_USDA=8.235
NC_035085.1	33830465	.	A	G	.	.	MAF_USDA=8.235
NC_035085.1	33830484	.	C	A	.	.	MAF_USDA=29.508
NC_035085.1	33830488	.	T	A	.	.	MAF_INRAE=5.0;MAF_USDA=4.167
NC_035085.1	33830499	.	C	T	.	.	MAF_USDA=5.294
NC_035085.1	33830543	.	C	T	.	.	MAF_INRAE=3.333;MAF_USDA=1.639
NC_035085.1	33830747	.	G	C	.	.	MAF_USDA=5.738
NC_035085.1	33830757	.	C	A	.	.	MAF_USDA=8.197
NC_035085.1	33830774	.	T	G	.	.	MAF_INRAE=31.013;MAF_USDA=12.353
NC_035085.1	33830783	.	A	T	.	.	MAF_USDA=8.235
NC_035085.1	33830786	.	C	T	.	.	MAF_INRAE=28.333;MAF_USDA=18.824
NC_035085.1	33830836	.	G	T	.	.	MAF_INRAE=31.646;MAF_USDA=16.471
NC_035085.1	33830960	.	T	C	.	.	MAF_USDA=5.738
NC_035085.1	33830983	.	G	A	.	.	MAF_USDA=2.459
NC_035085.1	33831096	.	A	G	.	.	MAF_INRAE=31.646;MAF_USDA=29.412
NC_035085.1	33831148	.	G	T	.	.	MAF_INRAE=10.127;MAF_USDA=34.706
NC_035085.1	33831154	.	T	G	.	.	MAF_INRAE=22.785;MAF_USDA=24.118
NC_035085.1	33831215	.	CG	CA	.	.	MAF_USDA=14.583
NC_035085.1	33831216	.	G	A	.	.	MAF_INRAE=27.5;MAF_USDA=20.492
NC_035085.1	33831323	.	C	A	.	.	MAF_USDA=3.279
NC_035085.1	33831327	.	C	G	.	.	MAF_USDA=4.098
NC_035085.1	33831343	.	C	T	.	.	MAF_USDA=5.738
NC_035085.1	33831538	.	T	C	.	.	MAF_INRAE=36.842;MAF_USDA=6.557
NC_035085.1	33831584	.	G	A	.	.	MAF_USDA=4.918
NC_035085.1	33831626	.	G	A	.	.	MAF_USDA=4.918
NC_035085.1	33831724	.	C	T	.	.	MAF_INRAE=21.519;MAF_USDA=20.0
NC_035085.1	33831733	.	C	G	.	.	MAF_USDA=8.235
NC_035085.1	33831734	.	A	G	.	.	MAF_INRAE=20.0;MAF_USDA=20.0
NC_035085.1	33831752	.	T	C	.	.	MAF_USDA=4.706
NC_035085.1	33831832	.	C	T	.	.	MAF_USDA=6.25
NC_035085.1	33831887	.	G	A	.	.	MAF_USDA=5.738
NC_035085.1	33832002	.	G	A	.	.	MAF_INRAE=12.658;MAF_USDA=8.197
NC_035085.1	33832128	.	A	C	.	.	MAF_INRAE=28.481;MAF_USDA=43.529
NC_035085.1	33832162	.	G	A	.	.	MAF_INRAE=31.579;MAF_USDA=14.754
NC_035085.1	33832220	.	C	A	.	.	MAF_INRAE=39.241;MAF_USDA=12.941
NC_035085.1	33832265	.	A	T	.	.	MAF_INRAE=21.519;MAF_USDA=20.0
NC_035085.1	33832386	.	C	T	.	.	MAF_USDA=3.529
NC_035085.1	33832387	.	G	A	.	.	MAF_INRAE=28.333;MAF_USDA=18.235
NC_035085.1	33832412	.	T	C	.	.	MAF_USDA=5.738
NC_035085.1	33832441	.	C	T	.	.	MAF_INRAE=5.833;MAF_USDA=4.118
NC_035085.1	33832446	.	T	G	.	.	MAF_INRAE=36.842;MAF_USDA=6.557
NC_035085.1	33832451	.	G	A	.	.	MAF_INRAE=42.405;MAF_USDA=20.588
NC_035085.1	33832468	.	G	T	.	.	MAF_USDA=5.294
NC_035085.1	33832520	.	G	A	.	.	MAF_USDA=5.294
NC_035085.1	33832540	.	G	T	.	.	MAF_USDA=3.279
NC_035085.1	33832728	.	C	T	.	.	MAF_INRAE=40.506;MAF_USDA=13.529
NC_035085.1	33832733	.	A	C	.	.	MAF_USDA=3.529
NC_035085.1	33832764	.	C	A	.	.	MAF_INRAE=24.167;MAF_USDA=31.765
NC_035085.1	33832766	.	C	T	.	.	MAF_USDA=5.738
NC_035085.1	33832767	.	G	A	.	.	MAF_USDA=7.059
NC_035085.1	33832779	.	G	C	.	.	MAF_USDA=4.098
NC_035085.1	33832783	.	C	A	.	.	MAF_USDA=43.529
NC_035085.1	33832784	.	A	G	.	.	MAF_USDA=3.279
NC_035085.1	33832785	.	C	T	.	.	MAF_USDA=27.083
NC_035085.1	33832786	.	G	A	.	.	MAF_USDA=12.5
NC_035085.1	33832817	.	G	C	.	.	MAF_USDA=2.459
NC_035085.1	33832823	.	T	C	.	.	MAF_USDA=17.647
NC_035085.1	33832836	.	C	G	.	.	MAF_USDA=5.294
NC_035085.1	33832840	.	A	C	.	.	MAF_USDA=8.333
NC_035085.1	33833012	.	A	G	.	.	MAF_INRAE=22.785;MAF_USDA=12.5
NC_035085.1	33833060	.	A	G	.	.	MAF_USDA=2.459
NC_035085.1	33833075	.	G	A	.	.	MAF_INRAE=21.053;MAF_USDA=8.197
NC_035085.1	33833112	.	T	C	.	.	MAF_USDA=7.377
NC_035085.1	33833127	.	T	G	.	.	MAF_USDA=5.738
NC_035085.1	33833128	.	T	A	.	.	MAF_INRAE=36.842;MAF_USDA=12.295
NC_035085.1	33833131	.	T	C	.	.	MAF_INRAE=40.833;MAF_USDA=11.475
NC_035085.1	33833187	.	G	A	.	.	MAF_USDA=18.235
NC_035085.1	33833210	.	C	A	.	.	MAF_INRAE=34.167;MAF_USDA=47.647
NC_035085.1	33833371	.	T	C	.	.	MAF_INRAE=28.333;MAF_USDA=48.235
NC_035085.1	33833385	.	G	A	.	.	MAF_INRAE=28.333;MAF_USDA=44.118
NC_035085.1	33833405	.	C	A	.	.	MAF_USDA=2.459
NC_035085.1	33833430	.	T	A	.	.	MAF_INRAE=37.342;MAF_USDA=6.471
NC_035085.1	33833441	.	G	C	.	.	MAF_INRAE=5.833;MAF_USDA=4.118
NC_035085.1	33833467	.	T	C	.	.	MAF_USDA=6.557
NC_035085.1	33833500	.	T	C	.	.	MAF_USDA=6.667
NC_035085.1	33833531	.	A	G	.	.	MAF_USDA=17.262
NC_035085.1	33833578	.	C	A	.	.	MAF_INRAE=1.667;MAF_USDA=13.529
NC_035085.1	33833592	.	C	A	.	.	MAF_INRAE=46.203;MAF_USDA=28.824
NC_035085.1	33833597	.	C	A	.	.	MAF_INRAE=28.333;MAF_USDA=27.976
NC_035085.1	33833619	.	T	C	.	.	MAF_INRAE=36.076
NC_035085.1	33833656	.	C	A	.	.	MAF_INRAE=2.5;MAF_USDA=5.882
NC_035085.1	33833665	.	G	T	.	.	MAF_INRAE=4.43;MAF_USDA=8.197
NC_035085.1	33833668	.	G	A	.	.	MAF_INRAE=1.667;MAF_USDA=6.471
NC_035085.1	33833737	.	C	T	.	.	MAF_USDA=3.279
NC_035085.1	33833754	.	A	G	.	.	MAF_INRAE=5.833;MAF_USDA=4.118
NC_035085.1	33833898	.	A	G	.	.	MAF_USDA=2.353
NC_035085.1	33834061	.	G	T	.	.	MAF_INRAE=4.167
NC_035085.1	33834097	.	A	C	.	.	MAF_INRAE=4.167;MAF_USDA=3.279
NC_035085.1	33834111	.	C	T	.	.	MAF_INRAE=15.823;MAF_USDA=28.824
NC_035085.1	33834134	.	C	T	.	.	MAF_INRAE=20.886;MAF_USDA=30.0
NC_035085.1	33834165	.	C	T	.	.	MAF_USDA=5.738
NC_035085.1	33834196	.	G	C	.	.	MAF_USDA=12.353
NC_035085.1	33834209	.	A	C	.	.	MAF_INRAE=15.823;MAF_USDA=38.824
NC_035085.1	33834210	.	C	A	.	.	MAF_INRAE=7.5;MAF_USDA=8.197
NC_035085.1	33834249	.	A	G	.	.	MAF_USDA=6.25
NC_035085.1	33834292	.	C	T	.	.	MAF_INRAE=15.19;MAF_USDA=33.529
NC_035085.1	33834385	.	G	A	.	.	MAF_INRAE=45.57;MAF_USDA=17.647
NC_035085.1	33834395	.	G	C	.	.	MAF_INRAE=15.823;MAF_USDA=34.706
NC_035085.1	33834399	.	G	C	.	.	MAF_USDA=1.639
NC_035085.1	33834410	.	C	T	.	.	MAF_USDA=5.738
NC_035085.1	33834431	.	C	T	.	.	MAF_INRAE=18.333;MAF_USDA=33.529
NC_035085.1	33834455	.	C	T	.	.	MAF_INRAE=7.5;MAF_USDA=7.377
NC_035085.1	33834456	.	C	T	.	.	MAF_USDA=2.459
NC_035085.1	33834457	.	T	C	.	.	MAF_USDA=19.412
NC_035085.1	33834501	.	G	A	.	.	MAF_INRAE=39.241
NC_035085.1	33834527	.	A	C	.	.	MAF_USDA=1.639
NC_035085.1	33834554	.	A	T	.	.	MAF_USDA=1.639
NC_035085.1	33834555	.	A	G	.	.	MAF_USDA=1.639
NC_035085.1	33834568	.	T	G	.	.	MAF_USDA=4.098
NC_035085.1	33834580	.	A	C	.	.	MAF_USDA=7.377
NC_035085.1	33834594	.	A	C	.	.	MAF_USDA=1.639
NC_035085.1	33834599	.	G	A	.	.	MAF_INRAE=12.5
NC_035085.1	33834630	.	A	G	.	.	MAF_USDA=6.557
NC_035085.1	33834690	.	A	C	.	.	MAF_INRAE=5.263;MAF_USDA=44.706
NC_035085.1	33834697	.	T	C	.	.	MAF_USDA=2.941
NC_035085.1	33834698	.	G	A	.	.	MAF_USDA=1.639
NC_035085.1	33834713	.	T	A	.	.	MAF_USDA=1.639
NC_035085.1	33834786	.	A	T	.	.	MAF_USDA=1.639
NC_035085.1	33834800	.	G	T	.	.	MAF_INRAE=15.823;MAF_USDA=42.941
NC_035085.1	33834821	.	C	T	.	.	MAF_USDA=1.639
NC_035085.1	33834957	.	T	A	.	.	MAF_INRAE=5.833;MAF_USDA=3.529
NC_035085.1	33834976	.	C	T	.	.	MAF_INRAE=21.519;MAF_USDA=40.0
NC_035085.1	33835016	.	T	A	.	.	MAF_INRAE=2.5;MAF_USDA=6.471
NC_035085.1	33835027	.	C	G	.	.	MAF_INRAE=8.333;MAF_USDA=9.412
NC_035085.1	33835072	.	G	A	.	.	MAF_USDA=1.639
NC_035085.1	33835088	.	G	A	.	.	MAF_USDA=4.918
NC_035085.1	33835162	.	C	A	.	.	MAF_USDA=1.639
NC_035085.1	33835171	.	T	A	.	.	MAF_USDA=33.333
NC_035085.1	33835172	.	T	A	.	.	MAF_USDA=4.167
NC_035085.1	33835173	.	T	A	.	.	MAF_USDA=4.167
NC_035085.1	33835174	.	A	T	.	.	MAF_USDA=43.75
NC_035085.1	33835179	.	T	A	.	.	MAF_USDA=47.647
NC_035085.1	33835186	.	G	T	.	.	MAF_USDA=1.639
NC_035085.1	33835220	.	C	T	.	.	MAF_USDA=5.738
NC_035085.1	33835237	.	T	C	.	.	MAF_USDA=5.738
NC_035085.1	33835289	.	A	C	.	.	MAF_USDA=1.639
NC_035085.1	33835309	.	G	A	.	.	MAF_INRAE=10.759;MAF_USDA=27.059
NC_035085.1	33835355	.	G	A	.	.	MAF_USDA=42.941
NC_035085.1	33835383	.	T	A	.	.	MAF_INRAE=5.263;MAF_USDA=18.235
NC_035085.1	33835479	.	G	T	.	.	MAF_USDA=1.667
NC_035085.1	33835483	.	G	T	.	.	MAF_INRAE=15.823;MAF_USDA=47.619
NC_035085.1	33835521	.	T	A	.	.	MAF_USDA=4.098
NC_035085.1	33835547	.	C	G	.	.	MAF_INRAE=20.886;MAF_USDA=40.0
NC_035085.1	33835552	.	C	A	.	.	MAF_USDA=2.459
NC_035085.1	33835565	.	G	T	.	.	MAF_INRAE=19.167
NC_035085.1	33835567	.	G	T	.	.	MAF_INRAE=16.667;MAF_USDA=43.75
NC_035085.1	33835596	.	T	C	.	.	MAF_INRAE=8.333;MAF_USDA=8.197
NC_035085.1	33835618	.	G	T	.	.	MAF_USDA=3.279
NC_035085.1	33835624	.	A	T	.	.	MAF_INRAE=13.924;MAF_USDA=37.647
NC_035085.1	33835657	.	C	A	.	.	MAF_INRAE=22.785;MAF_USDA=32.941
NC_035085.1	33835788	.	A	G	.	.	MAF_INRAE=13.924;MAF_USDA=41.176
NC_035085.1	33835795	.	A	G	.	.	MAF_USDA=5.738
NC_035085.1	33835855	.	C	G	.	.	MAF_INRAE=8.228
NC_035085.1	33835862	.	G	A	.	.	MAF_USDA=6.471
NC_035085.1	33835876	.	G	A	.	.	MAF_INRAE=22.785;MAF_USDA=31.765
NC_035085.1	33835895	.	G	T	.	.	MAF_USDA=4.918
NC_035085.1	33835906	.	C	G	.	.	MAF_USDA=7.647
NC_035085.1	33835909	.	T	G	.	.	MAF_INRAE=8.861;MAF_USDA=44.118
NC_035085.1	33835917	.	G	C	.	.	MAF_INRAE=2.5;MAF_USDA=17.059
NC_035085.1	33835978	.	G	T	.	.	MAF_INRAE=23.418;MAF_USDA=31.25
NC_035085.1	33836013	.	C	T	.	.	MAF_USDA=1.639
NC_035085.1	33836079	.	A	G	.	.	MAF_INRAE=22.785;MAF_USDA=24.706
NC_035085.1	33836155	.	G	A	.	.	MAF_USDA=3.529
NC_035085.1	33836208	.	T	C	.	.	MAF_USDA=9.016
NC_035085.1	33836218	.	T	A	.	.	MAF_INRAE=43.038;MAF_USDA=48.235
NC_035085.1	33836241	.	G	A	.	.	MAF_INRAE=43.038;MAF_USDA=48.235
NC_035085.1	33836301	.	T	G	.	.	MAF_INRAE=15.833;MAF_USDA=31.176
NC_035085.1	33836315	.	G	A	.	.	MAF_INRAE=43.038;MAF_USDA=22.941
NC_035085.1	33836337	.	A	G	.	.	MAF_INRAE=15.789;MAF_USDA=16.667
NC_035085.1	33836385	.	C	T	.	.	MAF_INRAE=38.608;MAF_USDA=26.471
NC_035085.1	33836413	.	C	T	.	.	MAF_INRAE=10.759;MAF_USDA=12.353
NC_035085.1	33836484	.	C	T	.	.	MAF_USDA=1.639
NC_035085.1	33836496	.	T	C	.	.	MAF_INRAE=3.333;MAF_USDA=4.098
NC_035085.1	33836502	.	C	A	.	.	MAF_USDA=2.459
NC_035085.1	33836521	.	T	C	.	.	MAF_INRAE=2.5;MAF_USDA=6.471
NC_035085.1	33836523	.	T	G	.	.	MAF_INRAE=5.833;MAF_USDA=4.118
NC_035085.1	33836528	.	G	A	.	.	MAF_INRAE=2.5;MAF_USDA=7.059
NC_035085.1	33836619	.	T	A	.	.	MAF_INRAE=23.418;MAF_USDA=40.0
NC_035085.1	33836669	.	G	A	.	.	MAF_INRAE=35.443;MAF_USDA=44.118
NC_035085.1	33836708	.	A	G	.	.	MAF_INRAE=5.833;MAF_USDA=8.235
NC_035085.1	33836722	.	G	A	.	.	MAF_INRAE=12.658;MAF_USDA=2.353
NC_035085.1	33836761	.	G	A	.	.	MAF_USDA=3.279
NC_035085.1	33836766	.	G	T	.	.	MAF_INRAE=5.0;MAF_USDA=4.706
NC_035085.1	33836768	.	G	A	.	.	MAF_INRAE=28.333;MAF_USDA=14.118
NC_035085.1	33836893	.	A	T	.	.	MAF_INRAE=28.333;MAF_USDA=14.706
NC_035085.1	33836915	.	G	C	.	.	MAF_INRAE=29.114;MAF_USDA=31.765
NC_035085.1	33837012	.	C	T	.	.	MAF_USDA=14.118
NC_035085.1	33837048	.	C	A	.	.	MAF_USDA=14.118
NC_035085.1	33837134	.	A	G	.	.	MAF_USDA=1.639
NC_035085.1	33837196	.	G	T	.	.	MAF_INRAE=21.519;MAF_USDA=40.588
NC_035085.1	33837274	.	G	A	.	.	MAF_USDA=3.279
NC_035085.1	33837286	.	A	T	.	.	MAF_INRAE=7.5;MAF_USDA=4.098
NC_035085.1	33837691	.	A	G	.	.	MAF_INRAE=30.0;MAF_USDA=14.118
NC_035085.1	33837726	.	T	C	.	.	MAF_USDA=24.118
NC_035085.1	33837948	.	T	C	.	.	MAF_USDA=2.459
NC_035085.1	33838001	.	T	G	.	.	MAF_USDA=4.706
NC_035085.1	33838056	.	C	T	.	.	MAF_INRAE=6.962
NC_035085.1	33838091	.	G	A	.	.	MAF_USDA=1.639
NC_035085.1	33838121	.	C	A	.	.	MAF_USDA=33.333
NC_035085.1	33838203	.	G	A	.	.	MAF_INRAE=29.167;MAF_USDA=13.529
NC_035085.1	33838234	.	A	G	.	.	MAF_USDA=4.706
NC_035085.1	33838251	.	A	T	.	.	MAF_INRAE=19.62;MAF_USDA=13.529
NC_035085.1	33838254	.	G	A	.	.	MAF_USDA=2.459
NC_035085.1	33838255	.	C	T	.	.	MAF_INRAE=2.5;MAF_USDA=10.588
NC_035085.1	33838276	.	A	C	.	.	MAF_USDA=17.647
NC_035085.1	33838291	.	G	A	.	.	MAF_INRAE=5.263;MAF_USDA=7.377
NC_035085.1	33838407	.	G	A	.	.	MAF_INRAE=41.772;MAF_USDA=10.588
NC_035085.1	33838469	.	G	A	.	.	MAF_USDA=2.083
NC_035085.1	33839831	.	T	C	.	.	MAF_USDA=2.353
NC_035085.1	33839836	.	G	A	.	.	MAF_USDA=16.471
NC_035085.1	33839923	.	G	T	.	.	MAF_USDA=39.412
NC_035085.1	33840016	.	C	A	.	.	MAF_INRAE=8.228;MAF_USDA=9.836
NC_035085.1	33840030	.	C	T	.	.	MAF_INRAE=8.228
NC_035085.1	33840359	.	A	T	.	.	MAF_INRAE=5.833;MAF_USDA=2.976
NC_035085.1	33840429	.	A	C	.	.	MAF_USDA=11.475
NC_035085.1	33840451	.	G	T	.	.	MAF_USDA=7.377
NC_035085.1	33840471	.	A	C	.	.	MAF_INRAE=8.228
NC_035085.1	33840482	.	G	A	.	.	MAF_USDA=10.833
NC_035085.1	33840561	.	A	C	.	.	MAF_INRAE=20.886;MAF_USDA=6.667
NC_035085.1	33840626	.	A	C	.	.	MAF_USDA=5.932
NC_035085.1	33840654	.	G	T	.	.	MAF_INRAE=20.886;MAF_USDA=5.0
NC_035085.1	33840716	.	A	C	.	.	MAF_INRAE=31.646;MAF_USDA=41.176
NC_035085.1	33840717	.	A	T	.	.	MAF_INRAE=23.333;MAF_USDA=41.176
NC_035085.1	33840842	.	C	T	.	.	MAF_INRAE=2.5
NC_035085.1	33840844	.	A	G	.	.	MAF_INRAE=2.5
NC_035085.1	33840862	.	A	G	.	.	MAF_INRAE=2.5
NC_035085.1	33840981	.	A	G	.	.	MAF_USDA=4.118
NC_035085.1	33841039	.	G	T	.	.	MAF_INRAE=3.333
NC_035085.1	33841174	.	G	T	.	.	MAF_INRAE=5.0
NC_035085.1	33841244	.	T	A	.	.	MAF_USDA=4.918
NC_035085.1	33841321	.	C	A	.	.	MAF_INRAE=2.5;MAF_USDA=7.647
NC_035085.1	33841343	.	T	C	.	.	MAF_INRAE=5.263;MAF_USDA=12.295
NC_035085.1	33841497	.	C	T	.	.	MAF_INRAE=2.532;MAF_USDA=18.852
NC_035085.1	33841544	.	A	G	.	.	MAF_INRAE=4.167;MAF_USDA=3.279
NC_035085.1	33841563	.	G	A	.	.	MAF_INRAE=25.316;MAF_USDA=10.656
NC_035085.1	33841588	.	T	G	.	.	MAF_USDA=2.083
NC_035085.1	33841674	.	T	C	.	.	MAF_INRAE=46.203;MAF_USDA=17.059
NC_035085.1	33841701	.	C	A	.	.	MAF_INRAE=5.263;MAF_USDA=11.475
NC_035085.1	33841805	.	T	A	.	.	MAF_INRAE=8.228;MAF_USDA=12.353
NC_035085.1	33841858	.	G	A	.	.	MAF_INRAE=2.532;MAF_USDA=13.115
NC_035085.1	33841879	.	G	A	.	.	MAF_USDA=12.295
NC_035085.1	33841931	.	G	A	.	.	MAF_INRAE=34.177;MAF_USDA=46.471
NC_035085.1	33842032	.	A	C	.	.	MAF_INRAE=29.167;MAF_USDA=20.588
NC_035085.1	33842042	.	T	A	.	.	MAF_USDA=3.529
NC_035085.1	33842095	.	A	C	.	.	MAF_INRAE=10.0;MAF_USDA=4.706
NC_035085.1	33842096	.	T	C	.	.	MAF_INRAE=10.0;MAF_USDA=2.083
NC_035085.1	33842126	.	A	C	.	.	MAF_INRAE=15.833
NC_035085.1	33842337	.	G	A	.	.	MAF_INRAE=30.38;MAF_USDA=32.941
NC_035085.1	33842395	.	G	A	.	.	MAF_USDA=6.557
NC_035085.1	33842460	.	C	G	.	.	MAF_INRAE=5.696;MAF_USDA=11.176
NC_035085.1	33842481	.	G	A	.	.	MAF_INRAE=10.0;MAF_USDA=5.294
NC_035085.1	33842509	.	A	T	.	.	MAF_USDA=1.639
NC_035085.1	33842561	.	C	T	.	.	MAF_INRAE=1.667
NC_035085.1	33842605	.	A	G	.	.	MAF_USDA=1.639
NC_035085.1	33842638	.	A	T	.	.	MAF_INRAE=24.051;MAF_USDA=8.197
NC_035085.1	33842685	.	G	T	.	.	MAF_INRAE=43.671;MAF_USDA=15.294
NC_035085.1	33842687	.	T	C	.	.	MAF_INRAE=1.667
NC_035085.1	33842798	.	T	A	.	.	MAF_INRAE=5.263;MAF_USDA=2.941
NC_035085.1	33842806	.	G	C	.	.	MAF_INRAE=5.263;MAF_USDA=2.941
NC_035085.1	33843081	.	G	A	.	.	MAF_INRAE=1.667
NC_035085.1	33843208	.	C	T	.	.	MAF_INRAE=11.667
NC_035085.1	33843253	.	C	T	.	.	MAF_INRAE=4.43;MAF_USDA=6.471
NC_035085.1	33843312	.	T	C	.	.	MAF_INRAE=30.38;MAF_USDA=41.765
NC_035085.1	33843348	.	G	A	.	.	MAF_USDA=8.824
NC_035085.1	33843477	.	A	G	.	.	MAF_INRAE=27.5;MAF_USDA=27.059
NC_035085.1	33843511	.	G	A	.	.	MAF_INRAE=10.526
NC_035085.1	33843548	.	T	G	.	.	MAF_INRAE=36.667;MAF_USDA=41.765
NC_035085.1	33843668	.	T	C	.	.	MAF_USDA=42.262
NC_035085.1	33843693	.	T	C	.	.	MAF_INRAE=30.38;MAF_USDA=31.25
NC_035085.1	33843769	.	T	C	.	.	MAF_INRAE=30.38;MAF_USDA=40.0
NC_035085.1	33843867	.	T	A	.	.	MAF_INRAE=15.789;MAF_USDA=28.824
NC_035085.1	33843899	.	A	T	.	.	MAF_INRAE=30.38;MAF_USDA=41.765
NC_035085.1	33843900	.	A	C	.	.	MAF_INRAE=38.333;MAF_USDA=41.765
NC_035085.1	33843903	.	T	A	.	.	MAF_INRAE=38.333;MAF_USDA=41.176
NC_035085.1	33843916	.	C	A	.	.	MAF_INRAE=10.0
NC_035085.1	33843935	.	T	C	.	.	MAF_INRAE=43.038;MAF_USDA=38.235
NC_035085.1	33843943	.	A	G	.	.	MAF_INRAE=5.263;MAF_USDA=40.588
NC_035085.1	33843997	.	G	A	.	.	MAF_USDA=4.118
NC_035085.1	33844027	.	A	G	.	.	MAF_INRAE=26.667;MAF_USDA=19.412
NC_035085.1	33844085	.	T	C	.	.	MAF_INRAE=21.667;MAF_USDA=14.706
NC_035085.1	33844116	.	T	C	.	.	MAF_INRAE=39.873;MAF_USDA=28.235
NC_035085.1	33844139	.	T	G	.	.	MAF_INRAE=29.114;MAF_USDA=31.25
NC_035085.1	33844179	.	G	C	.	.	MAF_INRAE=30.38;MAF_USDA=42.353
NC_035085.1	33844204	.	G	A	.	.	MAF_INRAE=8.228
NC_035085.1	33844210	.	G	A	.	.	MAF_INRAE=30.38;MAF_USDA=41.176
NC_035085.1	33844218	.	G	A	.	.	MAF_USDA=4.706
NC_035085.1	33844219	.	T	C	.	.	MAF_INRAE=30.38;MAF_USDA=41.176
NC_035085.1	33844273	.	T	A	.	.	MAF_INRAE=29.167;MAF_USDA=28.235
NC_035085.1	33844275	.	C	A	.	.	MAF_USDA=5.738
NC_035085.1	33844315	.	G	A	.	.	MAF_INRAE=31.579
NC_035085.1	33844424	.	T	C	.	.	MAF_INRAE=10.127;MAF_USDA=12.941
NC_035085.1	33844425	.	G	A	.	.	MAF_USDA=13.115
NC_035085.1	33844512	.	C	T	.	.	MAF_INRAE=30.38;MAF_USDA=44.643
NC_035085.1	33844529	.	A	G	.	.	MAF_INRAE=39.241;MAF_USDA=48.235
NC_035085.1	33844618	.	C	G	.	.	MAF_INRAE=5.263;MAF_USDA=9.524
NC_035085.1	33844652	.	T	A	.	.	MAF_INRAE=15.789;MAF_USDA=14.583
NC_035085.1	33844661	.	A	G	.	.	MAF_INRAE=21.053
NC_035085.1	33844675	.	T	G	.	.	MAF_INRAE=5.263;MAF_USDA=10.417
NC_035085.1	33844676	.	C	T	.	.	MAF_INRAE=5.263;MAF_USDA=29.167
NC_035085.1	33844739	.	C	T	.	.	MAF_USDA=29.167
NC_035085.1	33844828	.	C	A	.	.	MAF_USDA=5.0
NC_035085.1	33844853	.	A	C	.	.	MAF_USDA=5.0
NC_035085.1	33844930	.	A	C	.	.	MAF_INRAE=5.263;MAF_USDA=41.176
NC_035085.1	33844942	.	A	T	.	.	MAF_INRAE=31.579
NC_035085.1	33844965	.	A	T	.	.	MAF_USDA=41.176
NC_035085.1	33845033	.	C	G	.	.	MAF_USDA=41.765
NC_035085.1	33845061	.	T	C	.	.	MAF_USDA=40.588
NC_035085.1	33845071	.	C	T	.	.	MAF_USDA=41.176
NC_035085.1	33845114	.	G	A	.	.	MAF_USDA=1.639
NC_035085.1	33845115	.	A	T	.	.	MAF_USDA=1.639
NC_035085.1	33845156	.	A	C	.	.	MAF_USDA=1.639
NC_035085.1	33845246	.	G	A	.	.	MAF_USDA=2.353
NC_035085.1	33845253	.	C	T	.	.	MAF_INRAE=30.38;MAF_USDA=40.588
NC_035085.1	33845255	.	C	T	.	.	MAF_INRAE=38.333;MAF_USDA=40.588
NC_035085.1	33845281	.	G	T	.	.	MAF_INRAE=37.5;MAF_USDA=40.588
NC_035085.1	33845282	.	T	A	.	.	MAF_INRAE=37.5;MAF_USDA=40.588
NC_035085.1	33845295	.	C	T	.	.	MAF_INRAE=29.747;MAF_USDA=37.059
NC_035085.1	33845454	.	C	T	.	.	MAF_USDA=1.639
NC_035085.1	33845513	.	G	A	.	.	MAF_INRAE=29.167;MAF_USDA=20.0
NC_035085.1	33845533	.	G	T	.	.	MAF_USDA=21.765
NC_035085.1	33845633	.	G	A	.	.	MAF_USDA=5.738
NC_035085.1	33845696	.	T	G	.	.	MAF_INRAE=5.263;MAF_USDA=12.295
NC_035085.1	33845751	.	A	C	.	.	MAF_USDA=1.639
NC_035085.1	33845820	.	C	A	.	.	MAF_USDA=6.557
NC_035085.1	33845937	.	G	A	.	.	MAF_USDA=8.824
NC_035085.1	33846008	.	C	A	.	.	MAF_INRAE=5.696;MAF_USDA=10.0
NC_035085.1	33846026	.	T	C	.	.	MAF_USDA=1.639
NC_035085.1	33846058	.	A	G	.	.	MAF_INRAE=8.861;MAF_USDA=12.941
NC_035085.1	33846359	.	G	T	.	.	MAF_INRAE=5.263;MAF_USDA=12.295
NC_035085.1	33846375	.	A	T	.	.	MAF_INRAE=6.962;MAF_USDA=14.118
NC_035085.1	33846379	.	A	G	.	.	MAF_INRAE=45.833;MAF_USDA=28.235
NC_035085.1	33846497	.	G	A	.	.	MAF_INRAE=37.342;MAF_USDA=37.059
NC_035085.1	33846524	.	C	A	.	.	MAF_USDA=1.765
NC_035085.1	33846582	.	G	A	.	.	MAF_INRAE=29.747;MAF_USDA=43.529
NC_035085.1	33846596	.	C	T	.	.	MAF_INRAE=1.667
NC_035085.1	33846661	.	A	G	.	.	MAF_INRAE=43.333
NC_035085.1	33846671	.	C	T	.	.	MAF_INRAE=1.667
NC_035085.1	33846698	.	C	G	.	.	MAF_USDA=5.738
NC_035085.1	33846703	.	G	A	.	.	MAF_INRAE=37.342;MAF_USDA=37.647
NC_035085.1	33846721	.	C	A	.	.	MAF_INRAE=29.747;MAF_USDA=44.706
NC_035085.1	33846723	.	T	G	.	.	MAF_USDA=14.583
NC_035085.1	33846730	.	T	C	.	.	MAF_INRAE=33.333
NC_035085.1	33846732	.	C	T	.	.	MAF_INRAE=25.0
NC_035085.1	33846738	.	T	C	.	.	MAF_USDA=45.833
NC_035085.1	33846902	.	G	C	.	.	MAF_USDA=27.083
NC_035085.1	33846943	.	G	C	.	.	MAF_INRAE=37.342;MAF_USDA=38.235
NC_035085.1	33846976	.	A	T	.	.	MAF_INRAE=30.38;MAF_USDA=44.118
NC_035085.1	33846993	.	A	G	.	.	MAF_INRAE=37.342;MAF_USDA=37.647
NC_035085.1	33846994	.	C	T	.	.	MAF_USDA=1.639
NC_035085.1	33847071	.	G	A	.	.	MAF_USDA=14.706
NC_035085.1	33847157	.	G	T	.	.	MAF_USDA=15.882
NC_035085.1	33847167	.	C	T	.	.	MAF_INRAE=20.886;MAF_USDA=6.557
NC_035085.1	33847212	.	A	C	.	.	MAF_INRAE=36.709;MAF_USDA=30.588
NC_035085.1	33847235	.	C	A	.	.	MAF_INRAE=10.0;MAF_USDA=2.083
NC_035085.1	33847302	.	A	C	.	.	MAF_INRAE=20.886;MAF_USDA=6.557
NC_035085.1	33847324	.	G	A	.	.	MAF_INRAE=5.263;MAF_USDA=13.115
NC_035085.1	33847328	.	C	T	.	.	MAF_USDA=15.294
NC_035085.1	33847340	.	C	T	.	.	MAF_USDA=8.824
NC_035085.1	33847363	.	T	A	.	.	MAF_INRAE=31.646;MAF_USDA=31.25
NC_035085.1	33847386	.	G	T	.	.	MAF_USDA=1.639
NC_035085.1	33847395	.	G	T	.	.	MAF_INRAE=25.316;MAF_USDA=9.016
NC_035085.1	33847439	.	T	C	.	.	MAF_INRAE=5.696;MAF_USDA=4.706
NC_035085.1	33847450	.	G	A	.	.	MAF_INRAE=37.342;MAF_USDA=34.118
NC_035085.1	33847461	.	A	T	.	.	MAF_INRAE=8.228;MAF_USDA=4.098
NC_035085.1	33847494	.	G	A	.	.	MAF_INRAE=5.263
NC_035085.1	33847594	.	A	T	.	.	MAF_INRAE=31.013;MAF_USDA=41.765
NC_035085.1	33847615	.	G	A	.	.	MAF_USDA=4.118
NC_035085.1	33847630	.	C	A	.	.	MAF_USDA=12.941
NC_035085.1	33847655	.	G	T	.	.	MAF_INRAE=8.861;MAF_USDA=12.353
NC_035085.1	33847789	.	G	A	.	.	MAF_USDA=4.706
NC_035085.1	33847824	.	T	C	.	.	MAF_INRAE=14.557;MAF_USDA=42.353
NC_035085.1	33847834	.	G	A	.	.	MAF_USDA=5.294
NC_035085.1	33847871	.	G	A	.	.	MAF_USDA=4.706
NC_035085.1	33847895	.	T	C	.	.	MAF_USDA=4.918
NC_035085.1	33847915	.	T	C	.	.	MAF_INRAE=5.263;MAF_USDA=9.016
NC_035085.1	33847935	.	T	C	.	.	MAF_INRAE=5.263;MAF_USDA=12.295
NC_035085.1	33847944	.	G	A	.	.	MAF_USDA=1.639
NC_035085.1	33847955	.	T	C	.	.	MAF_INRAE=5.263
NC_035085.1	33848135	.	T	C	.	.	MAF_USDA=10.656
NC_035085.1	33848173	.	A	G	.	.	MAF_USDA=35.119
NC_035085.1	33848182	.	A	G	.	.	MAF_USDA=39.634
NC_035085.1	33848185	.	G	C	.	.	MAF_USDA=40.588
NC_035085.1	33848396	.	C	T	.	.	MAF_INRAE=5.063;MAF_USDA=4.167
NC_035085.1	33848423	.	A	C	.	.	MAF_USDA=5.0
NC_035085.1	33848451	.	A	T	.	.	MAF_INRAE=5.263
NC_035085.1	33848527	.	T	C	.	.	MAF_INRAE=5.696;MAF_USDA=4.706
NC_035085.1	33848542	.	C	T	.	.	MAF_USDA=1.639
NC_035085.1	33848543	.	G	A	.	.	MAF_USDA=4.918
NC_035085.1	33848563	.	C	T	.	.	MAF_USDA=4.706
NC_035085.1	33848623	.	G	A	.	.	MAF_USDA=7.377
NC_035085.1	33848823	.	T	C	.	.	MAF_INRAE=7.595
NC_035085.1	33848943	.	A	C	.	.	MAF_INRAE=4.43;MAF_USDA=2.353
NC_035085.1	33849023	.	G	A	.	.	MAF_INRAE=4.43;MAF_USDA=8.235
NC_035085.1	33849104	.	T	A	.	.	MAF_INRAE=10.0;MAF_USDA=2.083
NC_035085.1	33849150	.	G	A	.	.	MAF_INRAE=4.43;MAF_USDA=2.353
NC_035085.1	33849218	.	A	G	.	.	MAF_USDA=5.294
NC_035085.1	33849224	.	A	T	.	.	MAF_INRAE=31.579
NC_035085.1	33849289	.	G	A	.	.	MAF_USDA=4.706
NC_035085.1	33849290	.	G	C	.	.	MAF_USDA=4.706
NC_035085.1	33849330	.	T	A	.	.	MAF_USDA=2.459
NC_035085.1	33849333	.	A	G	.	.	MAF_INRAE=44.304;MAF_USDA=48.824
NC_035085.1	33849404	.	T	G	.	.	MAF_USDA=4.918
NC_035085.1	33849407	.	T	C	.	.	MAF_INRAE=25.316
NC_035085.1	33849410	.	C	T	.	.	MAF_INRAE=4.167
NC_035085.1	33849415	.	C	G	.	.	MAF_USDA=4.918
NC_035085.1	33849451	.	A	G	.	.	MAF_USDA=4.918
NC_035085.1	33849453	.	A	G	.	.	MAF_INRAE=44.937;MAF_USDA=28.824
NC_035085.1	33849515	.	A	G	.	.	MAF_USDA=2.459
NC_035085.1	33849543	.	T	G	.	.	MAF_USDA=4.706
NC_035085.1	33849553	.	T	C	.	.	MAF_USDA=4.098
NC_035085.1	33849582	.	C	A	.	.	MAF_INRAE=19.62;MAF_USDA=6.557
NC_035085.1	33849619	.	G	A	.	.	MAF_INRAE=5.263;MAF_USDA=13.115
NC_035085.1	33849628	.	C	T	.	.	MAF_USDA=4.706
NC_035085.1	33849651	.	C	T	.	.	MAF_USDA=4.918
NC_035085.1	33849721	.	G	A	.	.	MAF_USDA=2.353
NC_035085.1	33849826	.	C	T	.	.	MAF_INRAE=10.0
NC_035085.1	33849867	.	T	G	.	.	MAF_USDA=4.706
NC_035085.1	33849937	.	G	A	.	.	MAF_USDA=2.459
NC_035085.1	33849981	.	T	A	.	.	MAF_INRAE=31.579
NC_035085.1	33850053	.	G	A	.	.	MAF_INRAE=46.667
NC_035085.1	33850092	.	C	A	.	.	MAF_USDA=1.639
NC_035085.1	33850129	.	A	T	.	.	MAF_INRAE=2.5;MAF_USDA=3.279
NC_035085.1	33850161	.	G	T	.	.	MAF_USDA=5.882
NC_035085.1	33850271	.	G	A	.	.	MAF_INRAE=8.228;MAF_USDA=12.353
NC_035085.1	33850454	.	C	T	.	.	MAF_USDA=9.412
NC_035085.1	33850489	.	C	A	.	.	MAF_USDA=1.639
NC_035085.1	33850529	.	A	G	.	.	MAF_USDA=4.706
NC_035085.1	33850540	.	T	G	.	.	MAF_USDA=9.412
NC_035085.1	33850574	.	T	A	.	.	MAF_USDA=4.706
NC_035085.1	33850584	.	C	G	.	.	MAF_USDA=4.918
NC_035085.1	33850603	.	A	G	.	.	MAF_INRAE=5.263;MAF_USDA=13.115
NC_035085.1	33850607	.	A	G	.	.	MAF_USDA=4.098
NC_035085.1	33850609	.	G	A	.	.	MAF_USDA=4.706
NC_035085.1	33850658	.	G	C	.	.	MAF_USDA=25.0
NC_035085.1	33850659	.	T	A	.	.	MAF_USDA=25.0
NC_035085.1	33850663	.	A	C	.	.	MAF_USDA=27.083
NC_035085.1	33850665	.	A	G	.	.	MAF_INRAE=44.167
NC_035085.1	33850784	.	T	C	.	.	MAF_USDA=1.639
NC_035085.1	33850827	.	G	T	.	.	MAF_USDA=4.706
NC_035085.1	33850852	.	G	A	.	.	MAF_USDA=5.294
NC_035085.1	33850927	.	T	C	.	.	MAF_INRAE=37.975
NC_035085.1	33850941	.	C	T	.	.	MAF_USDA=22.941
NC_035085.1	33851080	.	C	A	.	.	MAF_INRAE=31.646;MAF_USDA=49.412
NC_035085.1	33851100	.	C	T	.	.	MAF_USDA=5.294
NC_035085.1	33851217	.	C	T	.	.	MAF_USDA=1.639
NC_035085.1	33851234	.	T	C	.	.	MAF_USDA=4.706
NC_035085.1	33851330	.	G	T	.	.	MAF_USDA=6.557
NC_035085.1	33851356	.	C	A	.	.	MAF_INRAE=31.646;MAF_USDA=48.235
NC_035085.1	33851540	.	A	C	.	.	MAF_USDA=4.706
NC_035085.1	33851560	.	G	A	.	.	MAF_INRAE=5.263;MAF_USDA=15.574
NC_035085.1	33851569	.	G	A	.	.	MAF_INRAE=5.263;MAF_USDA=13.934
NC_035085.1	33851644	.	C	T	.	.	MAF_USDA=2.459
NC_035085.1	33851717	.	C	A	.	.	MAF_USDA=4.706
NC_035085.1	33851813	.	G	T	.	.	MAF_INRAE=31.646;MAF_USDA=31.25
NC_035085.1	33851837	.	C	T	.	.	MAF_USDA=4.167
NC_035085.1	33851870	.	C	G	.	.	MAF_USDA=1.639
NC_035085.1	33851911	.	T	G	.	.	MAF_INRAE=8.228
NC_035085.1	33851976	.	G	A	.	.	MAF_USDA=4.706
NC_035085.1	33851977	.	C	A	.	.	MAF_USDA=4.706
NC_035085.1	33852072	.	C	T	.	.	MAF_INRAE=4.167;MAF_USDA=2.459
NC_035085.1	33852113	.	C	A	.	.	MAF_USDA=6.471
NC_035085.1	33852130	.	G	A	.	.	MAF_INRAE=4.43;MAF_USDA=1.765
NC_035085.1	33852219	.	G	A	.	.	MAF_USDA=4.706
NC_035085.1	33852307	.	A	G	.	.	MAF_INRAE=44.937;MAF_USDA=32.353
NC_035085.1	33852334	.	T	A	.	.	MAF_USDA=4.706
NC_035085.1	33852336	.	C	A	.	.	MAF_USDA=5.294
NC_035085.1	33852613	.	T	G	.	.	MAF_USDA=4.706
NC_035085.1	33852642	.	C	T	.	.	MAF_USDA=5.294
NC_035085.1	33852648	.	T	A	.	.	MAF_USDA=11.765
NC_035085.1	33852667	.	A	G	.	.	MAF_INRAE=31.579;MAF_USDA=47.059
NC_035085.1	33852670	.	G	A	.	.	MAF_USDA=42.941
NC_035085.1	33852682	.	G	A	.	.	MAF_USDA=3.279
NC_035085.1	33852735	.	A	T	.	.	MAF_INRAE=5.263
NC_035085.1	33852765	.	A	T	.	.	MAF_USDA=36.31
NC_035085.1	33852766	.	G	A	.	.	MAF_USDA=36.747
NC_035085.1	33852769	.	A	G	.	.	MAF_USDA=4.237
NC_035085.1	33852899	.	A	T	.	.	MAF_USDA=2.083
NC_035085.1	33852928	.	A	C	.	.	MAF_USDA=4.167
NC_035085.1	33852956	.	A	T	.	.	MAF_USDA=13.69
NC_035085.1	33852957	.	G	C	.	.	MAF_USDA=7.5
NC_035085.1	33852963	.	T	A	.	.	MAF_USDA=5.0
NC_035085.1	33852964	.	C	G	.	.	MAF_USDA=5.0
NC_035085.1	33852986	.	T	A	.	.	MAF_USDA=2.381
NC_035085.1	33853067	.	C	T	.	.	MAF_USDA=42.353
NC_035085.1	33853101	.	G	A	.	.	MAF_USDA=5.738
NC_035085.1	33853119	.	C	A	.	.	MAF_USDA=5.738
NC_035085.1	33853198	.	C	A	.	.	MAF_USDA=5.738
NC_035085.1	33853206	.	C	T	.	.	MAF_USDA=8.824
NC_035085.1	33853215	.	T	C	.	.	MAF_USDA=8.824
NC_035085.1	33853315	.	A	T	.	.	MAF_USDA=4.706
NC_035085.1	33853326	.	C	T	.	.	MAF_USDA=2.353
NC_035085.1	33853411	.	A	C	.	.	MAF_USDA=6.557
NC_035085.1	33853454	.	A	G	.	.	MAF_INRAE=25.316;MAF_USDA=4.918
NC_035085.1	33853514	.	G	A	.	.	MAF_USDA=6.557
NC_035085.1	33853583	.	G	A	.	.	MAF_INRAE=7.595;MAF_USDA=17.647
NC_035085.1	33853606	.	A	G	.	.	MAF_USDA=6.557
NC_035085.1	33853734	.	T	A	.	.	MAF_USDA=4.918
NC_035085.1	33853811	.	A	G	.	.	MAF_USDA=6.557
NC_035085.1	33853889	.	A	T	.	.	MAF_USDA=1.639
NC_035085.1	33853901	.	G	T	.	.	MAF_USDA=6.557
NC_035085.1	33853940	.	A	G	.	.	MAF_USDA=4.118
NC_035085.1	33853948	.	T	A	.	.	MAF_USDA=6.557
NC_035085.1	33853954	.	T	C	.	.	MAF_USDA=6.557
NC_035085.1	33853964	.	G	A	.	.	MAF_USDA=6.557
NC_035085.1	33854024	.	A	C	.	.	MAF_USDA=5.738
NC_035085.1	33854057	.	A	T	.	.	MAF_USDA=6.557
NC_035085.1	33854069	.	A	T	.	.	MAF_INRAE=8.228;MAF_USDA=17.059
NC_035085.1	33854094	.	G	T	.	.	MAF_INRAE=29.167;MAF_USDA=20.0
NC_035085.1	33854157	.	T	C	.	.	MAF_USDA=6.557
NC_035085.1	33854159	.	T	C	.	.	MAF_USDA=1.639
NC_035085.1	33854165	.	A	T	.	.	MAF_USDA=5.738
NC_035085.1	33854302	.	A	T	.	.	MAF_USDA=6.557
NC_035085.1	33854336	.	G	T	.	.	MAF_USDA=6.557
NC_035085.1	33854348	.	G	A	.	.	MAF_USDA=1.639
NC_035085.1	33854379	.	C	A	.	.	MAF_INRAE=8.228
NC_035085.1	33854430	.	C	T	.	.	MAF_INRAE=23.418;MAF_USDA=34.118
NC_035085.1	33854438	.	A	C	.	.	MAF_INRAE=1.667
NC_035085.1	33854442	.	G	A	.	.	MAF_USDA=17.059
NC_035085.1	33854447	.	A	G	.	.	MAF_USDA=6.557
NC_035085.1	33854466	.	C	T	.	.	MAF_USDA=6.557
NC_035085.1	33854479	.	G	T	.	.	MAF_INRAE=9.494;MAF_USDA=4.118
NC_035085.1	33854522	.	T	G	.	.	MAF_USDA=45.57
NC_035085.1	33854554	.	G	A	.	.	MAF_USDA=1.695
NC_035085.1	33854570	.	C	T	.	.	MAF_USDA=6.78
NC_035085.1	33854622	.	A	T	.	.	MAF_USDA=1.695
NC_035085.1	33854681	.	T	G	.	.	MAF_USDA=2.542
NC_035085.1	33854691	.	C	T	.	.	MAF_USDA=5.932
NC_035085.1	33854703	.	T	G	.	.	MAF_USDA=6.78
NC_035085.1	33854803	.	T	A	.	.	MAF_USDA=1.724
NC_035085.1	33854806	.	A	T	.	.	MAF_USDA=1.724
NC_035085.1	33854854	.	C	T	.	.	MAF_USDA=1.695
NC_035085.1	33855038	.	A	T	.	.	MAF_USDA=47.414
NC_035085.1	33855114	.	G	T	.	.	MAF_USDA=6.034
NC_035085.1	33855135	.	T	C	.	.	MAF_USDA=44.828
NC_035085.1	33855136	.	G	A	.	.	MAF_USDA=11.207
NC_035085.1	33855143	.	T	A	.	.	MAF_USDA=6.034
NC_035085.1	33855168	.	C	A	.	.	MAF_USDA=5.769
NC_035085.1	33855286	.	G	T	.	.	MAF_USDA=6.034
NC_035085.1	33855305	.	C	T	.	.	MAF_USDA=44.872
NC_035085.1	33855361	.	C	T	.	.	MAF_USDA=18.59
NC_035085.1	33855377	.	G	A	.	.	MAF_USDA=40.506
NC_035085.1	33855403	.	A	G	.	.	MAF_USDA=47.468
NC_035085.1	33855435	.	G	C	.	.	MAF_USDA=10.588
NC_035085.1	33855439	.	G	C	.	.	MAF_USDA=11.176
NC_035085.1	33855517	.	A	T	.	.	MAF_INRAE=23.418;MAF_USDA=42.353
NC_035085.1	33855565	.	T	C	.	.	MAF_INRAE=31.579;MAF_USDA=47.917
NC_035085.1	33855616	.	T	A	.	.	MAF_INRAE=24.051;MAF_USDA=46.471
NC_035085.1	33855671	.	C	A	.	.	MAF_USDA=1.639
NC_035085.1	33855684	.	A	C	.	.	MAF_USDA=6.557
NC_035085.1	33855690	.	A	T	.	.	MAF_INRAE=6.962;MAF_USDA=15.574
NC_035085.1	33855696	.	C	T	.	.	MAF_USDA=5.738
NC_035085.1	33855711	.	A	C	.	.	MAF_USDA=2.459
NC_035085.1	33855713	.	A	G	.	.	MAF_USDA=2.459
NC_035085.1	33855751	.	T	C	.	.	MAF_USDA=4.918
NC_035085.1	33855753	.	T	A	.	.	MAF_USDA=4.098
NC_035085.1	33855760	.	T	C	.	.	MAF_USDA=2.459
NC_035085.1	33855838	.	G	A	.	.	MAF_USDA=4.918
NC_035085.1	33855964	.	T	G	.	.	MAF_USDA=2.459
NC_035085.1	33856010	.	T	C	.	.	MAF_USDA=4.118
NC_035085.1	33856023	.	G	A	.	.	MAF_INRAE=15.0;MAF_USDA=7.647
NC_035085.1	33856056	.	G	A	.	.	MAF_USDA=1.639
NC_035085.1	33856096	.	C	A	.	.	MAF_USDA=1.639
NC_035085.1	33856137	.	C	T	.	.	MAF_USDA=7.377
NC_035085.1	33856159	.	T	A	.	.	MAF_INRAE=4.167
NC_035085.1	33856184	.	T	C	.	.	MAF_INRAE=5.263;MAF_USDA=13.115
NC_035085.1	33856198	.	T	C	.	.	MAF_USDA=5.738
NC_035085.1	33856248	.	T	C	.	.	MAF_INRAE=24.051;MAF_USDA=48.824
NC_035085.1	33856270	.	C	G	.	.	MAF_INRAE=4.43;MAF_USDA=2.353
NC_035085.1	33856295	.	T	C	.	.	MAF_INRAE=24.051;MAF_USDA=40.588
NC_035085.1	33856396	.	G	A	.	.	MAF_INRAE=8.861;MAF_USDA=5.294
NC_035085.1	33856400	.	C	A	.	.	MAF_INRAE=5.0;MAF_USDA=5.294
NC_035085.1	33856410	.	G	A	.	.	MAF_INRAE=15.0;MAF_USDA=7.059
NC_035085.1	33856427	.	G	A	.	.	MAF_INRAE=5.263;MAF_USDA=9.836
NC_035085.1	33856452	.	G	A	.	.	MAF_INRAE=15.0;MAF_USDA=7.647
NC_035085.1	33856515	.	G	A	.	.	MAF_INRAE=4.43;MAF_USDA=4.167
NC_035085.1	33856518	.	A	T	.	.	MAF_INRAE=10.759;MAF_USDA=26.471
NC_035085.1	33856553	.	G	T	.	.	MAF_USDA=4.706
NC_035085.1	33856575	.	G	A	.	.	MAF_USDA=5.738
NC_035085.1	33856578	.	G	A	.	.	MAF_INRAE=3.333
NC_035085.1	33856587	.	T	G	.	.	MAF_INRAE=14.557;MAF_USDA=15.882
NC_035085.1	33856627	.	T	G	.	.	MAF_USDA=5.738
NC_035085.1	33856630	.	G	T	.	.	MAF_INRAE=5.263;MAF_USDA=10.656
NC_035085.1	33856765	.	C	A	.	.	MAF_USDA=1.639
NC_035085.1	33856778	.	C	T	.	.	MAF_INRAE=5.263;MAF_USDA=10.656
NC_035085.1	33856912	.	T	C	.	.	MAF_INRAE=5.263;MAF_USDA=10.656
NC_035085.1	33856996	.	T	C	.	.	MAF_INRAE=31.579
NC_035085.1	33857096	.	C	A	.	.	MAF_USDA=1.639
NC_035085.1	33857114	.	C	T	.	.	MAF_INRAE=7.5;MAF_USDA=11.475
NC_035085.1	33857115	.	G	A	.	.	MAF_INRAE=5.263;MAF_USDA=9.016
NC_035085.1	33857155	.	C	A	.	.	MAF_USDA=2.459
NC_035085.1	33857229	.	C	G	.	.	MAF_USDA=5.738
NC_035085.1	33857270	.	G	A	.	.	MAF_USDA=2.459
NC_035085.1	33857271	.	T	C	.	.	MAF_USDA=2.459
NC_035085.1	33857350	.	C	T	.	.	MAF_USDA=3.279
NC_035085.1	33857422	.	C	T	.	.	MAF_INRAE=46.203;MAF_USDA=48.824
NC_035085.1	33857512	.	G	A	.	.	MAF_USDA=1.639
NC_035085.1	33857575	.	T	A	.	.	MAF_USDA=1.639
NC_035085.1	33857598	.	A	T	.	.	MAF_USDA=1.639
NC_035085.1	33857626	.	T	C	.	.	MAF_USDA=1.639
NC_035085.1	33857723	.	A	C	.	.	MAF_USDA=1.639
NC_035085.1	33857804	.	A	C	.	.	MAF_USDA=4.918
NC_035085.1	33857842	.	A	C	.	.	MAF_INRAE=5.263;MAF_USDA=12.295
NC_035085.1	33857874	.	G	T	.	.	MAF_USDA=5.738
NC_035085.1	33857939	.	C	T	.	.	MAF_INRAE=31.013;MAF_USDA=30.0
NC_035085.1	33858120	.	C	A	.	.	MAF_INRAE=7.5;MAF_USDA=4.918
NC_035085.1	33858128	.	C	T	.	.	MAF_USDA=1.639
NC_035085.1	33858205	.	G	A	.	.	MAF_USDA=9.836
NC_035085.1	33858231	.	A	G	.	.	MAF_INRAE=5.263;MAF_USDA=13.115
NC_035085.1	33858248	.	T	C	.	.	MAF_USDA=3.279
NC_035085.1	33858430	.	A	G	.	.	MAF_USDA=32.609
NC_035085.1	33860295	.	G	T	.	.	MAF_USDA=12.941
NC_035085.1	33860390	.	C	T	.	.	MAF_INRAE=44.937;MAF_USDA=48.824
NC_035085.1	33860456	.	C	T	.	.	MAF_INRAE=15.19;MAF_USDA=8.824
NC_035085.1	33860472	.	T	C	.	.	MAF_USDA=3.529
NC_035085.1	33860888	.	G	A	.	.	MAF_INRAE=25.316;MAF_USDA=16.393
NC_035085.1	33860956	.	C	T	.	.	MAF_USDA=7.377
NC_035085.1	33861010	.	G	A	.	.	MAF_INRAE=1.667
NC_035085.1	33861066	.	G	A	.	.	MAF_INRAE=29.167;MAF_USDA=20.588
NC_035085.1	33861087	.	C	T	.	.	MAF_INRAE=36.667;MAF_USDA=29.412
NC_035085.1	33861106	.	C	T	.	.	MAF_INRAE=4.167
NC_035085.1	33861115	.	C	T	.	.	MAF_INRAE=6.667;MAF_USDA=5.738
NC_035085.1	33861140	.	T	C	.	.	MAF_USDA=20.833
NC_035085.1	33861484	.	T	C	.	.	MAF_INRAE=35.0;MAF_USDA=28.235
NC_035085.1	33861599	.	T	G	.	.	MAF_USDA=1.639
NC_035085.1	33861676	.	G	T	.	.	MAF_USDA=3.279
NC_035085.1	33861932	.	C	T	.	.	MAF_USDA=8.333
NC_035085.1	33861954	.	A	T	.	.	MAF_INRAE=3.333
NC_035085.1	33862012	.	C	T	.	.	MAF_USDA=44.706
NC_035085.1	33862105	.	G	A	.	.	MAF_USDA=6.25
NC_035085.1	33862153	.	A	T	.	.	MAF_USDA=1.639
NC_035085.1	33862247	.	A	G	.	.	MAF_USDA=23.529
NC_035085.1	33862265	.	A	C	.	.	MAF_USDA=31.176
NC_035085.1	33862287	.	A	G	.	.	MAF_USDA=47.917
NC_035085.1	33862305	.	A	C	.	.	MAF_USDA=31.25
NC_035085.1	33862327	.	A	G	.	.	MAF_INRAE=5.263
NC_035085.1	33866563	.	A	G	.	.	MAF_INRAE=47.368;MAF_USDA=33.333
NC_035085.1	33866584	.	A	G	.	.	MAF_USDA=49.412
NC_035085.1	33866595	.	A	T	.	.	MAF_USDA=19.672
NC_035085.1	33866669	.	T	C	.	.	MAF_USDA=1.639
NC_035085.1	33866671	.	G	A	.	.	MAF_USDA=1.765
NC_035085.1	33866805	.	C	T	.	.	MAF_USDA=2.459
NC_035085.1	33866916	.	G	A	.	.	MAF_INRAE=10.759;MAF_USDA=21.765
NC_035085.1	33866923	.	C	A	.	.	MAF_USDA=4.167
NC_035085.1	33866932	.	C	A	.	.	MAF_USDA=1.639
NC_035085.1	33866957	.	G	C	.	.	MAF_USDA=19.167
NC_035085.1	33867034	.	T	C	.	.	MAF_INRAE=7.5;MAF_USDA=4.918
NC_035085.1	33867059	.	C	T	.	.	MAF_USDA=4.918
NC_035085.1	33867085	.	G	A	.	.	MAF_INRAE=39.873;MAF_USDA=48.824
NC_035085.1	33867092	.	C	A	.	.	MAF_USDA=4.098
NC_035085.1	33867140	.	T	A	.	.	MAF_INRAE=23.418;MAF_USDA=30.588
NC_035085.1	33867305	.	A	G	.	.	MAF_INRAE=2.532;MAF_USDA=35.246
NC_035085.1	33867473	.	A	G	.	.	MAF_USDA=1.639
NC_035085.1	33867528	.	C	A	.	.	MAF_INRAE=2.532;MAF_USDA=12.295
NC_035085.1	33867564	.	T	A	.	.	MAF_INRAE=8.228
NC_035085.1	33867568	.	G	T	.	.	MAF_INRAE=9.167
NC_035085.1	33867579	.	G	A	.	.	MAF_INRAE=8.228
NC_035085.1	33867620	.	T	C	.	.	MAF_INRAE=3.797;MAF_USDA=3.529
NC_035085.1	33867633	.	C	G	.	.	MAF_USDA=2.459
NC_035085.1	33867712	.	T	C	.	.	MAF_INRAE=2.532;MAF_USDA=11.475
NC_035085.1	33867758	.	C	T	.	.	MAF_INRAE=8.228;MAF_USDA=16.393
NC_035085.1	33867886	.	G	T	.	.	MAF_INRAE=23.418;MAF_USDA=27.059
NC_035085.1	33867949	.	T	G	.	.	MAF_INRAE=2.532;MAF_USDA=8.824
NC_035085.1	33867983	.	T	G	.	.	MAF_INRAE=2.532;MAF_USDA=11.475
NC_035085.1	33868003	.	T	C	.	.	MAF_USDA=1.639
NC_035085.1	33868039	.	A	T	.	.	MAF_INRAE=2.532;MAF_USDA=11.475
NC_035085.1	33868053	.	G	T	.	.	MAF_INRAE=2.532;MAF_USDA=11.475
NC_035085.1	33868124	.	G	T	.	.	MAF_INRAE=5.263;MAF_USDA=9.836
NC_035085.1	33868140	.	A	G	.	.	MAF_USDA=2.459
NC_035085.1	33868152	.	T	G	.	.	MAF_INRAE=17.722;MAF_USDA=21.176
NC_035085.1	33868330	.	G	T	.	.	MAF_INRAE=4.167;MAF_USDA=6.557
NC_035085.1	33868358	.	C	A	.	.	MAF_USDA=1.639
NC_035085.1	33868379	.	C	T	.	.	MAF_INRAE=2.532;MAF_USDA=17.213
NC_035085.1	33868412	.	G	T	.	.	MAF_USDA=4.918
NC_035085.1	33868454	.	C	A	.	.	MAF_INRAE=2.532
NC_035085.1	33868619	.	C	A	.	.	MAF_USDA=1.639
NC_035085.1	33868624	.	G	C	.	.	MAF_USDA=1.639
NC_035085.1	33868698	.	A	T	.	.	MAF_USDA=6.25
NC_035085.1	33868847	.	T	G	.	.	MAF_INRAE=8.228;MAF_USDA=20.492
NC_035085.1	33868906	.	G	A	.	.	MAF_USDA=1.639
NC_035085.1	33869060	.	A	G	.	.	MAF_USDA=2.459
NC_035085.1	33869118	.	T	C	.	.	MAF_INRAE=3.333
NC_035085.1	33869127	.	C	A	.	.	MAF_INRAE=6.962;MAF_USDA=18.852
NC_035085.1	33869170	.	C	T	.	.	MAF_USDA=2.353
NC_035085.1	33869181	.	T	G	.	.	MAF_USDA=47.917
NC_035085.1	33869890	.	G	A	.	.	MAF_USDA=2.083
NC_035085.1	33869932	.	A	T	.	.	MAF_INRAE=5.263;MAF_USDA=18.852
NC_035085.1	33870010	.	C	T	.	.	MAF_INRAE=7.595;MAF_USDA=1.639
NC_035085.1	33870022	.	C	T	.	.	MAF_INRAE=29.167;MAF_USDA=19.412
NC_035085.1	33870082	.	A	G	.	.	MAF_USDA=1.639
NC_035085.1	33870186	.	C	A	.	.	MAF_INRAE=6.962;MAF_USDA=16.393
NC_035085.1	33870240	.	C	A	.	.	MAF_USDA=3.279
NC_035085.1	33870258	.	G	A	.	.	MAF_USDA=6.25
NC_035085.1	33870362	.	G	A	.	.	MAF_USDA=2.083
NC_035085.1	33870369	.	G	A	.	.	MAF_USDA=3.279
NC_035085.1	33870378	.	G	A	.	.	MAF_USDA=3.279
NC_035085.1	33870403	.	T	G	.	.	MAF_INRAE=44.304;MAF_USDA=30.0
NC_035085.1	33870422	.	C	T	.	.	MAF_INRAE=1.667;MAF_USDA=2.083
NC_035085.1	33870477	.	G	A	.	.	MAF_USDA=2.459
NC_035085.1	33870520	.	T	C	.	.	MAF_INRAE=6.962;MAF_USDA=18.852
NC_035085.1	33870541	.	T	A	.	.	MAF_INRAE=6.962;MAF_USDA=18.852
NC_035085.1	33870556	.	A	C	.	.	MAF_INRAE=6.962;MAF_USDA=18.852
NC_035085.1	33870630	.	G	T	.	.	MAF_USDA=9.016
NC_035085.1	33870820	.	G	T	.	.	MAF_USDA=1.639
NC_035085.1	33870838	.	A	C	.	.	MAF_USDA=1.639
NC_035085.1	33870935	.	T	G	.	.	MAF_INRAE=48.734;MAF_USDA=44.118
NC_035085.1	33870950	.	C	A	.	.	MAF_INRAE=7.595
NC_035085.1	33871048	.	G	A	.	.	MAF_INRAE=4.167
NC_035085.1	33871057	.	C	A	.	.	MAF_USDA=13.529
NC_035085.1	33871083	.	A	T	.	.	MAF_INRAE=29.747;MAF_USDA=20.833
NC_035085.1	33871084	.	A	T	.	.	MAF_INRAE=29.167;MAF_USDA=45.833
NC_035085.1	33871085	.	A	T	.	.	MAF_USDA=5.833
NC_035085.1	33871162	.	G	A	.	.	MAF_INRAE=25.316
NC_035085.1	33871444	.	T	C	.	.	MAF_USDA=4.918
NC_035085.1	33871512	.	T	G	.	.	MAF_USDA=4.098
NC_035085.1	33871561	.	T	C	.	.	MAF_USDA=2.083
NC_035085.1	33871635	.	A	T	.	.	MAF_INRAE=3.333
NC_035085.1	33871687	.	A	T	.	.	MAF_INRAE=5.833;MAF_USDA=4.918
NC_035085.1	33871688	.	A	T	.	.	MAF_USDA=1.639
NC_035085.1	33871694	.	T	A	.	.	MAF_USDA=3.279
NC_035085.1	33871697	.	T	A	.	.	MAF_USDA=1.639
NC_035085.1	33871819	.	C	T	.	.	MAF_USDA=1.639
NC_035085.1	33871850	.	G	C	.	.	MAF_USDA=2.459
NC_035085.1	33871992	.	T	C	.	.	MAF_USDA=1.639
NC_035085.1	33872058	.	T	G	.	.	MAF_USDA=2.353
NC_035085.1	33872066	.	C	T	.	.	MAF_USDA=2.083
NC_035085.1	33872160	.	A	G	.	.	MAF_INRAE=3.333
NC_035085.1	33872179	.	C	T	.	.	MAF_INRAE=25.316
NC_035085.1	33872188	.	C	G	.	.	MAF_USDA=1.639
NC_035085.1	33872189	.	G	A	.	.	MAF_INRAE=1.667
NC_035085.1	33872297	.	A	C	.	.	MAF_USDA=10.588
NC_035085.1	33872370	.	G	T	.	.	MAF_USDA=2.459
NC_035085.1	33872394	.	A	C	.	.	MAF_USDA=4.098
NC_035085.1	33872400	.	G	A	.	.	MAF_INRAE=5.833;MAF_USDA=2.353
NC_035085.1	33872618	.	C	A	.	.	MAF_USDA=6.25
NC_035085.1	33872638	.	C	T	.	.	MAF_USDA=2.976
NC_035085.1	33872699	.	G	T	.	.	MAF_INRAE=4.167;MAF_USDA=4.098
NC_035085.1	33872745	.	G	T	.	.	MAF_USDA=2.459
NC_035085.1	33872761	.	A	C	.	.	MAF_USDA=2.083
NC_035085.1	33872764	.	G	T	.	.	MAF_INRAE=19.62;MAF_USDA=14.118
NC_035085.1	33873056	.	A	G	.	.	MAF_USDA=1.639
NC_035085.1	33873074	.	G	A	.	.	MAF_USDA=4.098
NC_035085.1	33873125	.	C	G	.	.	MAF_INRAE=20.886;MAF_USDA=15.294
NC_035085.1	33873174	.	C	A	.	.	MAF_INRAE=1.667
NC_035085.1	33873230	.	T	G	.	.	MAF_USDA=4.098
NC_035085.1	33873311	.	G	A	.	.	MAF_USDA=2.459
NC_035085.1	33873327	.	C	T	.	.	MAF_USDA=4.167
NC_035085.1	33873358	.	G	T	.	.	MAF_INRAE=24.684;MAF_USDA=40.0
NC_035085.1	33873462	.	G	A	.	.	MAF_USDA=3.279
NC_035085.1	33873470	.	T	G	.	.	MAF_INRAE=25.316;MAF_USDA=2.459
NC_035085.1	33873523	.	G	T	.	.	MAF_INRAE=10.526
NC_035085.1	33873548	.	C	T	.	.	MAF_USDA=2.459
NC_035085.1	33873578	.	G	A	.	.	MAF_INRAE=23.418;MAF_USDA=50.0
NC_035085.1	33873594	.	G	C	.	.	MAF_USDA=6.557
NC_035085.1	33873597	.	G	A	.	.	MAF_USDA=6.557
NC_035085.1	33873606	.	G	T	.	.	MAF_USDA=6.557
NC_035085.1	33873613	.	A	T	.	.	MAF_USDA=4.098
NC_035085.1	33873618	.	G	A	.	.	MAF_USDA=9.412
NC_035085.1	33873627	.	A	G	.	.	MAF_USDA=10.417
NC_035085.1	33873676	.	G	T	.	.	MAF_USDA=6.557
NC_035085.1	33873722	.	A	G	.	.	MAF_INRAE=1.667
NC_035085.1	33873774	.	T	G	.	.	MAF_INRAE=1.667
NC_035085.1	33873778	.	C	A	.	.	MAF_INRAE=23.418;MAF_USDA=44.118
NC_035085.1	33873807	.	C	T	.	.	MAF_INRAE=4.167;MAF_USDA=4.098
NC_035085.1	33873903	.	C	T	.	.	MAF_INRAE=26.582
NC_035085.1	33873955	.	A	C	.	.	MAF_INRAE=24.051;MAF_USDA=44.118
NC_035085.1	33873957	.	A	T	.	.	MAF_USDA=4.098
NC_035085.1	33874052	.	G	T	.	.	MAF_INRAE=28.333;MAF_USDA=21.176
NC_035085.1	33874086	.	G	C	.	.	MAF_INRAE=25.316
NC_035085.1	33874110	.	C	A	.	.	MAF_INRAE=7.595
NC_035085.1	33874142	.	T	G	.	.	MAF_USDA=2.083
NC_035085.1	33874181	.	A	G	.	.	MAF_INRAE=24.051;MAF_USDA=44.118
NC_035085.1	33874188	.	C	A	.	.	MAF_INRAE=7.595
NC_035085.1	33874235	.	C	A	.	.	MAF_INRAE=3.333;MAF_USDA=4.098
NC_035085.1	33874261	.	A	T	.	.	MAF_USDA=5.738
NC_035085.1	33874267	.	C	A	.	.	MAF_INRAE=47.468;MAF_USDA=37.647
NC_035085.1	33874286	.	C	T	.	.	MAF_INRAE=3.333
NC_035085.1	33874311	.	T	C	.	.	MAF_USDA=2.083
NC_035085.1	33874336	.	A	G	.	.	MAF_USDA=1.639
NC_035085.1	33874387	.	T	G	.	.	MAF_USDA=1.639
NC_035085.1	33874443	.	C	T	.	.	MAF_USDA=1.667
NC_035085.1	33874494	.	A	G	.	.	MAF_USDA=2.083
NC_035085.1	33874508	.	C	T	.	.	MAF_USDA=2.083
NC_035085.1	33874535	.	C	T	.	.	MAF_INRAE=25.949
NC_035085.1	33874577	.	T	G	.	.	MAF_INRAE=25.316
NC_035085.1	33874659	.	G	T	.	.	MAF_INRAE=29.167;MAF_USDA=21.176
NC_035085.1	33874783	.	C	T	.	.	MAF_INRAE=4.167
NC_035085.1	33874852	.	A	G	.	.	MAF_INRAE=7.595
NC_035085.1	33874918	.	C	A	.	.	MAF_USDA=4.167
NC_035085.1	33874959	.	G	A	.	.	MAF_USDA=2.941
NC_035085.1	33874970	.	C	T	.	.	MAF_INRAE=3.333;MAF_USDA=14.754
NC_035085.1	33874990	.	C	T	.	.	MAF_INRAE=1.667
NC_035085.1	33875005	.	T	G	.	.	MAF_INRAE=24.051;MAF_USDA=46.721
NC_035085.1	33875006	.	G	T	.	.	MAF_USDA=3.279
NC_035085.1	33875008	.	T	C	.	.	MAF_INRAE=3.333;MAF_USDA=4.098
NC_035085.1	33875009	.	A	C	.	.	MAF_INRAE=3.333
NC_035085.1	33875034	.	T	G	.	.	MAF_INRAE=3.333;MAF_USDA=4.098
NC_035085.1	33875064	.	G	T	.	.	MAF_USDA=37.5
NC_035085.1	33875075	.	C	T	.	.	MAF_USDA=4.098
NC_035085.1	33875080	.	A	T	.	.	MAF_INRAE=23.418;MAF_USDA=49.412
NC_035085.1	33875085	.	G	T	.	.	MAF_USDA=2.083
NC_035085.1	33875141	.	C	T	.	.	MAF_INRAE=3.333;MAF_USDA=3.279
NC_035085.1	33875203	.	G	A	.	.	MAF_INRAE=3.333;MAF_USDA=4.098
NC_035085.1	33875248	.	T	G	.	.	MAF_INRAE=23.418;MAF_USDA=46.471
NC_035085.1	33875273	.	G	A	.	.	MAF_USDA=2.459
NC_035085.1	33875588	.	A	C	.	.	MAF_USDA=2.459
NC_035085.1	33875725	.	G	A	.	.	MAF_USDA=6.25
NC_035085.1	33875757	.	T	C	.	.	MAF_USDA=2.459
NC_035085.1	33875779	.	G	C	.	.	MAF_INRAE=17.722;MAF_USDA=15.294
NC_035085.1	33875837	.	A	C	.	.	MAF_USDA=4.098
NC_035085.1	33875904	.	C	A	.	.	MAF_USDA=1.639
NC_035085.1	33876028	.	C	T	.	.	MAF_USDA=2.459
NC_035085.1	33876146	.	A	C	.	.	MAF_USDA=6.25
NC_035085.1	33876167	.	G	A	.	.	MAF_USDA=2.459
NC_035085.1	33876171	.	G	A	.	.	MAF_USDA=2.941
NC_035085.1	33876173	.	T	A	.	.	MAF_INRAE=7.595
NC_035085.1	33876205	.	A	G	.	.	MAF_INRAE=26.582;MAF_USDA=4.118
NC_035085.1	33876382	.	C	A	.	.	MAF_INRAE=30.0;MAF_USDA=20.588
NC_035085.1	33876442	.	C	G	.	.	MAF_INRAE=3.333;MAF_USDA=4.098
NC_035085.1	33876458	.	G	T	.	.	MAF_USDA=1.639
NC_035085.1	33876520	.	T	G	.	.	MAF_INRAE=15.833;MAF_USDA=6.25
NC_035085.1	33876725	.	A	C	.	.	MAF_USDA=2.083
NC_035085.1	33876830	.	C	T	.	.	MAF_INRAE=25.316
NC_035085.1	33876899	.	C	T	.	.	MAF_USDA=4.098
NC_035085.1	33877170	.	C	T	.	.	MAF_INRAE=4.43;MAF_USDA=15.574
NC_035085.1	33877258	.	A	G	.	.	MAF_USDA=9.836
NC_035085.1	33877489	.	C	A	.	.	MAF_USDA=4.098
NC_035085.1	33877533	.	C	T	.	.	MAF_INRAE=3.333;MAF_USDA=4.098
NC_035085.1	33877588	.	T	G	.	.	MAF_INRAE=7.595
NC_035085.1	33877642	.	T	G	.	.	MAF_INRAE=7.595;MAF_USDA=1.639
NC_035085.1	33877663	.	A	G	.	.	MAF_INRAE=15.833;MAF_USDA=2.941
NC_035085.1	33877701	.	C	T	.	.	MAF_USDA=4.098
NC_035085.1	33877835	.	G	T	.	.	MAF_INRAE=3.333;MAF_USDA=4.098
NC_035085.1	33877890	.	C	T	.	.	MAF_INRAE=4.167
NC_035085.1	33878027	.	G	A	.	.	MAF_USDA=2.459
NC_035085.1	33878073	.	A	T	.	.	MAF_USDA=12.353
NC_035085.1	33878145	.	C	T	.	.	MAF_USDA=1.639
NC_035085.1	33878339	.	C	A	.	.	MAF_INRAE=24.684
NC_035085.1	33878410	.	C	G	.	.	MAF_INRAE=1.667
NC_035085.1	33878539	.	A	T	.	.	MAF_INRAE=3.333;MAF_USDA=4.098
NC_035085.1	33878572	.	A	C	.	.	MAF_INRAE=3.333;MAF_USDA=2.459
NC_035085.1	33878608	.	G	T	.	.	MAF_INRAE=1.667
NC_035085.1	33878697	.	A	G	.	.	MAF_INRAE=1.667
NC_035085.1	33878727	.	C	T	.	.	MAF_INRAE=8.228
NC_035085.1	33878872	.	G	A	.	.	MAF_USDA=1.639
NC_035085.1	33878957	.	C	T	.	.	MAF_INRAE=1.667
NC_035085.1	33879037	.	A	G	.	.	MAF_INRAE=3.333;MAF_USDA=4.098
NC_035085.1	33879044	.	T	C	.	.	MAF_USDA=4.167
NC_035085.1	33879056	.	G	A	.	.	MAF_USDA=2.083
NC_035085.1	33879295	.	C	T	.	.	MAF_USDA=2.083
NC_035085.1	33879514	.	T	A	.	.	MAF_INRAE=3.333
NC_035085.1	33883438	.	T	G	.	.	MAF_USDA=7.229
NC_035085.1	33886330	.	C	T	.	.	MAF_INRAE=1.667;MAF_USDA=7.647
NC_035085.1	33886334	.	C	T	.	.	MAF_USDA=4.098
NC_035085.1	33886344	.	T	A	.	.	MAF_INRAE=1.667;MAF_USDA=18.75
NC_035085.1	33886352	.	T	A	.	.	MAF_USDA=3.279
NC_035085.1	33886359	.	T	G	.	.	MAF_USDA=4.918
NC_035085.1	33886402	.	G	C	.	.	MAF_USDA=5.738
NC_035085.1	33886421	.	C	G	.	.	MAF_USDA=4.918
NC_035085.1	33886435	.	T	G	.	.	MAF_INRAE=37.5
NC_035085.1	33886454	.	T	C	.	.	MAF_INRAE=26.667;MAF_USDA=33.333
NC_035085.1	33886455	.	A	G	.	.	MAF_USDA=2.083
NC_035085.1	33886459	.	G	T	.	.	MAF_INRAE=2.5;MAF_USDA=6.25
NC_035085.1	33886471	.	A	T	.	.	MAF_USDA=8.824
NC_035085.1	33886474	.	C	G	.	.	MAF_INRAE=35.0
NC_035085.1	33886505	.	A	G	.	.	MAF_USDA=2.459
NC_035085.1	33886517	.	A	G	.	.	MAF_USDA=2.459
NC_035085.1	33886521	.	C	G	.	.	MAF_INRAE=46.667
NC_035085.1	33886532	.	G	T	.	.	MAF_INRAE=50.0
NC_035085.1	33886581	.	G	T	.	.	MAF_INRAE=41.667
NC_035085.1	33886632	.	C	T	.	.	MAF_USDA=1.639
NC_035085.1	33886637	.	G	A	.	.	MAF_USDA=1.639
NC_035085.1	33886645	.	C	A	.	.	MAF_USDA=3.279
NC_035085.1	33886647	.	T	C	.	.	MAF_USDA=3.279
NC_035085.1	33889245	.	A	G	.	.	MAF_USDA=8.333
NC_035085.1	33889277	.	A	C	.	.	MAF_USDA=1.639
NC_035085.1	33889286	.	C	T	.	.	MAF_USDA=4.098
NC_035085.1	33889287	.	G	A	.	.	MAF_USDA=16.667
NC_035085.1	33889293	.	A	T	.	.	MAF_USDA=4.918
NC_035085.1	33889438	.	G	T	.	.	MAF_INRAE=8.333
NC_035085.1	33889449	.	C	T	.	.	MAF_INRAE=1.667
NC_035085.1	33889501	.	C	T	.	.	MAF_INRAE=4.167
NC_035085.1	33889540	.	C	T	.	.	MAF_INRAE=33.333
NC_035085.1	33889548	.	T	A	.	.	MAF_INRAE=20.833
NC_035085.1	33889657	.	C	G	.	.	MAF_INRAE=5.833
NC_035085.1	33890142	.	A	C	.	.	MAF_USDA=7.059
NC_035085.1	33890154	.	A	T	.	.	MAF_USDA=13.934
NC_035085.1	33890168	.	T	C	.	.	MAF_USDA=1.639
NC_035085.1	33890199	.	T	A	.	.	MAF_USDA=3.279
NC_035085.1	33890202	.	A	G	.	.	MAF_USDA=2.459
NC_035085.1	33890225	.	T	A	.	.	MAF_USDA=1.667
NC_035085.1	33890236	.	T	C	.	.	MAF_USDA=13.115
NC_035085.1	33891509	.	T	C	.	.	MAF_USDA=35.417
NC_035085.1	33891586	.	C	A	.	.	MAF_USDA=13.253
NC_035085.1	33891595	.	G	T	.	.	MAF_USDA=16.667
NC_035085.1	33891609	.	G	A	.	.	MAF_USDA=45.238
NC_035085.1	33891613	.	G	T	.	.	MAF_USDA=44.048
NC_035085.1	33891630	.	G	C	.	.	MAF_INRAE=4.167;MAF_USDA=3.279
NC_035085.1	33891655	.	G	A	.	.	MAF_USDA=2.459
NC_035085.1	33891757	.	C	T	.	.	MAF_INRAE=3.333;MAF_USDA=3.279
NC_035085.1	33891794	.	C	A	.	.	MAF_INRAE=25.316
NC_035085.1	33891798	.	G	T	.	.	MAF_INRAE=3.333;MAF_USDA=4.167
NC_035085.1	33891801	.	T	G	.	.	MAF_INRAE=3.333;MAF_USDA=3.333
NC_035085.1	33891886	.	C	A	.	.	MAF_USDA=1.639
NC_035085.1	33892073	.	C	A	.	.	MAF_INRAE=29.114;MAF_USDA=7.377
NC_035085.1	33892200	.	C	G	.	.	MAF_INRAE=5.263
NC_035085.1	33892227	.	T	G	.	.	MAF_INRAE=1.667
NC_035085.1	33892297	.	C	T	.	.	MAF_INRAE=27.215;MAF_USDA=4.098
NC_035085.1	33892334	.	A	C	.	.	MAF_INRAE=7.595;MAF_USDA=4.098
NC_035085.1	33892345	.	C	T	.	.	MAF_USDA=12.353
NC_035085.1	33892357	.	G	A	.	.	MAF_USDA=12.941
NC_035085.1	33892401	.	C	T	.	.	MAF_INRAE=7.595;MAF_USDA=7.647
NC_035085.1	33892447	.	T	A	.	.	MAF_INRAE=10.127;MAF_USDA=6.557
NC_035085.1	33892455	.	G	A	.	.	MAF_INRAE=1.667
NC_035085.1	33892458	.	T	C	.	.	MAF_INRAE=10.127;MAF_USDA=4.918
NC_035085.1	33892461	.	A	T	.	.	MAF_USDA=2.459
NC_035085.1	33892485	.	G	T	.	.	MAF_INRAE=10.127;MAF_USDA=6.557
NC_035085.1	33892515	.	C	T	.	.	MAF_USDA=1.639
NC_035085.1	33892533	.	T	A	.	.	MAF_INRAE=7.595
NC_035085.1	33892607	.	C	A	.	.	MAF_INRAE=1.667
NC_035085.1	33892623	.	C	T	.	.	MAF_INRAE=25.316
NC_035085.1	33892669	.	A	C	.	.	MAF_INRAE=7.595
NC_035085.1	33892670	.	A	G	.	.	MAF_INRAE=29.167;MAF_USDA=20.588
NC_035085.1	33892692	.	G	T	.	.	MAF_USDA=4.098
NC_035085.1	33892707	.	A	C	.	.	MAF_INRAE=4.167
NC_035085.1	33892740	.	A	C	.	.	MAF_USDA=1.639
NC_035085.1	33892767	.	C	T	.	.	MAF_INRAE=11.667
NC_035085.1	33892801	.	G	T	.	.	MAF_USDA=2.459
NC_035085.1	33892863	.	G	T	.	.	MAF_USDA=18.824
NC_035085.1	33892864	.	AATTTG	AATTTT	.	.	MAF_USDA=2.083
NC_035085.1	33892879	.	T	A	.	.	MAF_USDA=22.917
NC_035085.1	33892881	.	T	A	.	.	MAF_USDA=22.917
NC_035085.1	33892882	.	C	A	.	.	MAF_INRAE=35.0;MAF_USDA=22.917
NC_035085.1	33892889	.	C	A	.	.	MAF_INRAE=35.0;MAF_USDA=22.917
NC_035085.1	33892892	.	G	T	.	.	MAF_INRAE=35.0;MAF_USDA=25.0
NC_035085.1	33892906	.	C	A	.	.	MAF_INRAE=39.167;MAF_USDA=27.083
NC_035085.1	33892938	.	C	T	.	.	MAF_INRAE=25.316;MAF_USDA=2.459
NC_035085.1	33892947	.	A	G	.	.	MAF_USDA=2.459
NC_035085.1	33892964	.	T	G	.	.	MAF_USDA=2.083
NC_035085.1	33892966	.	A	G	.	.	MAF_USDA=6.627
NC_035085.1	33892975	.	G	A	.	.	MAF_INRAE=10.127;MAF_USDA=7.377
NC_035085.1	33892985	.	C	T	.	.	MAF_USDA=2.459
NC_035085.1	33893061	.	A	C	.	.	MAF_USDA=9.016
NC_035085.1	33893172	.	G	C	.	.	MAF_INRAE=26.582;MAF_USDA=9.836
NC_035085.1	33893243	.	A	G	.	.	MAF_USDA=4.167
NC_035085.1	33893297	.	A	C	.	.	MAF_INRAE=35.443;MAF_USDA=27.059
NC_035085.1	33893370	.	G	C	.	.	MAF_INRAE=29.114;MAF_USDA=29.412
NC_035085.1	33893434	.	C	A	.	.	MAF_INRAE=37.975;MAF_USDA=44.706
NC_035085.1	33893435	.	A	C	.	.	MAF_INRAE=32.5;MAF_USDA=28.824
NC_035085.1	33893458	.	C	A	.	.	MAF_USDA=1.639
NC_035085.1	33893490	.	G	T	.	.	MAF_INRAE=25.316;MAF_USDA=1.765
NC_035085.1	33893628	.	C	A	.	.	MAF_INRAE=34.81;MAF_USDA=44.706
NC_035085.1	33893673	.	G	A	.	.	MAF_INRAE=5.063;MAF_USDA=21.311
NC_035085.1	33893676	.	A	C	.	.	MAF_INRAE=5.0;MAF_USDA=21.311
NC_035085.1	33893680	.	T	G	.	.	MAF_INRAE=33.333;MAF_USDA=44.118
NC_035085.1	33893706	.	T	C	.	.	MAF_INRAE=4.43;MAF_USDA=11.475
NC_035085.1	33893715	.	C	A	.	.	MAF_INRAE=5.696;MAF_USDA=19.672
NC_035085.1	33893745	.	T	A	.	.	MAF_INRAE=5.696;MAF_USDA=21.311
NC_035085.1	33893810	.	C	T	.	.	MAF_INRAE=1.667
NC_035085.1	33893826	.	T	A	.	.	MAF_INRAE=7.595
NC_035085.1	33893837	.	G	A	.	.	MAF_USDA=1.639
NC_035085.1	33893847	.	C	T	.	.	MAF_INRAE=25.316
NC_035085.1	33893895	.	C	T	.	.	MAF_INRAE=4.167
NC_035085.1	33893904	.	T	G	.	.	MAF_INRAE=3.333
NC_035085.1	33893945	.	G	A	.	.	MAF_INRAE=29.747;MAF_USDA=38.235
NC_035085.1	33893981	.	A	T	.	.	MAF_USDA=1.639
NC_035085.1	33893986	.	G	T	.	.	MAF_INRAE=1.667;MAF_USDA=1.639
NC_035085.1	33894022	.	A	T	.	.	MAF_INRAE=14.557
NC_035085.1	33894030	.	T	G	.	.	MAF_USDA=1.765
NC_035085.1	33894096	.	G	T	.	.	MAF_INRAE=35.443;MAF_USDA=48.235
NC_035085.1	33894173	.	G	A	.	.	MAF_INRAE=30.38;MAF_USDA=29.412
NC_035085.1	33894179	.	C	T	.	.	MAF_INRAE=4.43;MAF_USDA=18.852
NC_035085.1	33894196	.	C	T	.	.	MAF_INRAE=25.949;MAF_USDA=8.235
NC_035085.1	33894206	.	G	A	.	.	MAF_INRAE=4.167
NC_035085.1	33894241	.	T	A	.	.	MAF_USDA=12.295
NC_035085.1	33894247	.	G	C	.	.	MAF_USDA=35.417
NC_035085.1	33894254	.	A	C	.	.	MAF_USDA=4.098
NC_035085.1	33894421	.	G	A	.	.	MAF_INRAE=2.632
NC_035085.1	33895654	.	T	G	.	.	MAF_USDA=2.459
NC_035085.1	33895664	.	T	A	.	.	MAF_INRAE=4.167
NC_035085.1	33895723	.	A	C	.	.	MAF_INRAE=29.114;MAF_USDA=49.412
NC_035085.1	33895762	.	G	A	.	.	MAF_INRAE=34.81;MAF_USDA=47.059
NC_035085.1	33895790	.	G	A	.	.	MAF_USDA=9.836
NC_035085.1	33895923	.	C	T	.	.	MAF_USDA=2.459
NC_035085.1	33896366	.	C	A	.	.	MAF_USDA=4.098
NC_035085.1	33896414	.	T	C	.	.	MAF_INRAE=43.671;MAF_USDA=39.412
NC_035085.1	33897457	.	G	A	.	.	MAF_USDA=6.25
NC_035085.1	33897562	.	A	G	.	.	MAF_INRAE=3.333;MAF_USDA=8.824
NC_035085.1	33897663	.	C	A	.	.	MAF_USDA=2.353
NC_035085.1	33897685	.	G	C	.	.	MAF_INRAE=44.304;MAF_USDA=42.941
NC_035085.1	33897709	.	C	A	.	.	MAF_USDA=1.639
NC_035085.1	33897932	.	GCGGCTATGGGGTAGAATGAAC	GCGGCTATGGGGTAGAATGAAT	.	.	MAF_USDA=35.417
NC_035085.1	33897953	.	C	T	.	.	MAF_INRAE=29.167
NC_035085.1	33897978	.	G	T	.	.	MAF_USDA=3.279
NC_035085.1	33897999	.	A	G	.	.	MAF_INRAE=29.167;MAF_USDA=20.0
NC_035085.1	33898090	.	G	C	.	.	MAF_USDA=3.279
NC_035085.1	33898100	.	G	T	.	.	MAF_USDA=3.279
NC_035085.1	33898101	.	G	A	.	.	MAF_USDA=3.279
NC_035085.1	33898333	.	T	C	.	.	MAF_INRAE=5.833
NC_035085.1	33898356	.	T	C	.	.	MAF_USDA=20.833
NC_035085.1	33898436	.	G	T	.	.	MAF_USDA=3.279
NC_035085.1	33898460	.	A	G	.	.	MAF_USDA=1.765
NC_035085.1	33898479	.	A	T	.	.	MAF_USDA=18.235
NC_035085.1	33898492	.	T	A	.	.	MAF_USDA=20.492
NC_035085.1	33898493	.	A	G	.	.	MAF_USDA=2.353
NC_035085.1	33898519	.	C	G	.	.	MAF_USDA=2.353
NC_035085.1	33898529	.	C	T	.	.	MAF_USDA=4.167
NC_035085.1	33898546	.	G	A	.	.	MAF_INRAE=10.127;MAF_USDA=4.918
NC_035085.1	33898559	.	T	A	.	.	MAF_USDA=1.639
NC_035085.1	33898762	.	T	C	.	.	MAF_USDA=4.167
NC_035085.1	33898883	.	T	A	.	.	MAF_USDA=1.667
NC_035085.1	33898904	.	A	T	.	.	MAF_INRAE=1.667;MAF_USDA=10.0
NC_035085.1	33898906	.	T	C	.	.	MAF_INRAE=1.667;MAF_USDA=10.0
NC_035085.1	33898933	.	C	T	.	.	MAF_INRAE=44.937;MAF_USDA=20.238
NC_035085.1	33898988	.	T	C	.	.	MAF_USDA=18.235
NC_035085.1	33899002	.	A	G	.	.	MAF_USDA=3.279
NC_035085.1	33899006	.	G	A	.	.	MAF_USDA=3.279
NC_035085.1	33899030	.	A	C	.	.	MAF_INRAE=10.759;MAF_USDA=5.738
NC_035085.1	33899031	.	G	T	.	.	MAF_INRAE=7.5;MAF_USDA=5.738
NC_035085.1	33899032	.	A	C	.	.	MAF_INRAE=7.5;MAF_USDA=5.738
NC_035085.1	33899423	.	C	G	.	.	MAF_INRAE=29.167;MAF_USDA=21.176
NC_035085.1	33899528	.	G	T	.	.	MAF_USDA=1.639
NC_035085.1	33899529	.	G	T	.	.	MAF_USDA=1.639
NC_035085.1	33899560	.	G	T	.	.	MAF_INRAE=31.579
NC_035085.1	33899698	.	T	G	.	.	MAF_USDA=3.279
NC_035085.1	33899747	.	G	A	.	.	MAF_INRAE=10.127;MAF_USDA=3.279
NC_035085.1	33899791	.	G	C	.	.	MAF_USDA=3.279
NC_035085.1	33899881	.	T	A	.	.	MAF_INRAE=14.557;MAF_USDA=16.393
NC_035085.1	33900995	.	G	A	.	.	MAF_USDA=5.882
NC_035085.1	33901044	.	C	G	.	.	MAF_INRAE=4.167;MAF_USDA=4.918
NC_035085.1	33901056	.	A	G	.	.	MAF_INRAE=31.667
NC_035085.1	33901064	.	G	T	.	.	MAF_USDA=1.639
NC_035085.1	33901121	.	C	A	.	.	MAF_USDA=1.639
NC_035085.1	33901153	.	T	C	.	.	MAF_INRAE=31.013;MAF_USDA=45.294
NC_035085.1	33901159	.	T	A	.	.	MAF_INRAE=28.333;MAF_USDA=35.417
NC_035085.1	33901168	.	C	T	.	.	MAF_USDA=35.417
NC_035085.1	33901259	.	A	T	.	.	MAF_INRAE=28.333;MAF_USDA=35.417
NC_035085.1	33901270	.	G	A	.	.	MAF_INRAE=26.667;MAF_USDA=21.176
NC_035085.1	33901349	.	T	A	.	.	MAF_INRAE=27.5;MAF_USDA=35.417
NC_035085.1	33902102	.	A	G	.	.	MAF_USDA=4.918
NC_035085.1	33902104	.	C	T	.	.	MAF_USDA=4.098
NC_035085.1	33902105	.	C	T	.	.	MAF_USDA=4.098
NC_035085.1	33902108	.	G	A	.	.	MAF_USDA=7.647
NC_035085.1	33902114	.	C	A	.	.	MAF_USDA=3.279
NC_035085.1	33902149	.	G	A	.	.	MAF_USDA=20.588
NC_035085.1	33902182	.	G	A	.	.	MAF_USDA=3.529
NC_035085.1	33902442	.	A	C	.	.	MAF_USDA=2.459
NC_035085.1	33902611	.	T	A	.	.	MAF_INRAE=3.333
NC_035085.1	33902640	.	C	T	.	.	MAF_INRAE=25.316
NC_035085.1	33902736	.	G	T	.	.	MAF_INRAE=1.667;MAF_USDA=1.639
NC_035085.1	33902819	.	G	A	.	.	MAF_INRAE=1.667
NC_035085.1	33903002	.	A	G	.	.	MAF_USDA=3.279
NC_035085.1	33903021	.	C	T	.	.	MAF_INRAE=8.228
NC_035085.1	33903040	.	G	T	.	.	MAF_INRAE=29.167;MAF_USDA=35.417
NC_035085.1	33903053	.	A	T	.	.	MAF_INRAE=8.228
NC_035085.1	33903054	.	C	T	.	.	MAF_USDA=1.639
NC_035085.1	33903704	.	A	G	.	.	MAF_INRAE=26.316;MAF_USDA=27.869
NC_035085.1	33903718	.	T	C	.	.	MAF_INRAE=14.557;MAF_USDA=13.115
NC_035085.1	33903836	.	A	G	.	.	MAF_INRAE=8.228;MAF_USDA=2.459
NC_035085.1	33903856	.	G	C	.	.	MAF_USDA=1.639
NC_035085.1	33903901	.	A	G	.	.	MAF_INRAE=14.557;MAF_USDA=21.311
NC_035085.1	33903977	.	C	T	.	.	MAF_USDA=1.639
NC_035085.1	33903987	.	G	T	.	.	MAF_USDA=8.333
NC_035085.1	33903994	.	G	A	.	.	MAF_USDA=1.639
NC_035085.1	33904040	.	A	G	.	.	MAF_INRAE=3.333;MAF_USDA=7.059
NC_035085.1	33904096	.	C	T	.	.	MAF_USDA=1.639
NC_035085.1	33904265	.	C	G	.	.	MAF_USDA=8.235
NC_035085.1	33904275	.	C	A	.	.	MAF_USDA=2.459
NC_035085.1	33904290	.	C	T	.	.	MAF_INRAE=30.833;MAF_USDA=30.0
NC_035085.1	33904295	.	A	T	.	.	MAF_INRAE=30.833
NC_035085.1	33904297	.	A	C	.	.	MAF_INRAE=4.43
NC_035085.1	33904303	.	T	C	.	.	MAF_USDA=6.557
NC_035085.1	33904361	.	C	T	.	.	MAF_USDA=1.639
NC_035085.1	33904433	.	G	A	.	.	MAF_INRAE=3.333;MAF_USDA=5.882
NC_035085.1	33904454	.	A	C	.	.	MAF_INRAE=31.579
NC_035085.1	33904498	.	T	C	.	.	MAF_INRAE=30.833;MAF_USDA=20.588
NC_035085.1	33904527	.	C	T	.	.	MAF_INRAE=25.316
NC_035085.1	33904538	.	T	C	.	.	MAF_INRAE=43.038;MAF_USDA=23.529
NC_035085.1	33904551	.	T	G	.	.	MAF_INRAE=18.354;MAF_USDA=14.754
NC_035085.1	33904581	.	C	A	.	.	MAF_INRAE=4.167;MAF_USDA=16.471
NC_035085.1	33904718	.	A	T	.	.	MAF_USDA=20.833
NC_035085.1	33904744	.	A	C	.	.	MAF_USDA=2.5
NC_035085.1	33904794	.	C	A	.	.	MAF_USDA=7.377
NC_035085.1	33904816	.	C	T	.	.	MAF_INRAE=27.5;MAF_USDA=21.176
NC_035085.1	33904820	.	A	T	.	.	MAF_INRAE=25.316;MAF_USDA=2.941
NC_035085.1	33904837	.	A	G	.	.	MAF_INRAE=47.368;MAF_USDA=22.917
NC_035085.1	33904859	.	T	C	.	.	MAF_USDA=6.25
NC_035085.1	33904864	.	C	T	.	.	MAF_INRAE=31.579;MAF_USDA=33.333
NC_035085.1	33904976	.	T	G	.	.	MAF_USDA=6.557
NC_035085.1	33905004	.	C	T	.	.	MAF_INRAE=28.333;MAF_USDA=30.588
NC_035085.1	33905013	.	C	T	.	.	MAF_USDA=1.639
NC_035085.1	33905027	.	G	A	.	.	MAF_USDA=35.417
NC_035085.1	33905064	.	C	T	.	.	MAF_USDA=19.048
NC_035085.1	33905152	.	C	A	.	.	MAF_USDA=18.235
NC_035085.1	33905356	.	T	G	.	.	MAF_INRAE=37.975;MAF_USDA=43.75
NC_035085.1	33905534	.	C	A	.	.	MAF_USDA=2.174
NC_035085.1	33905617	.	G	A	.	.	MAF_USDA=26.087
NC_035085.1	33905739	.	T	A	.	.	MAF_INRAE=30.0;MAF_USDA=33.333
NC_035085.1	33905741	.	T	C	.	.	MAF_INRAE=30.0;MAF_USDA=31.25
NC_035085.1	33905743	.	T	A	.	.	MAF_INRAE=39.873;MAF_USDA=45.833
NC_035085.1	33905831	.	C	T	.	.	MAF_INRAE=31.646;MAF_USDA=27.647
NC_035085.1	33905899	.	G	A	.	.	MAF_INRAE=31.579
NC_035085.1	33906073	.	C	A	.	.	MAF_INRAE=31.579
NC_035085.1	33906123	.	C	T	.	.	MAF_INRAE=4.167;MAF_USDA=1.786
NC_035085.1	33906132	.	C	T	.	.	MAF_INRAE=10.0;MAF_USDA=20.833
NC_035085.1	33906140	.	T	A	.	.	MAF_USDA=6.667
NC_035085.1	33906223	.	A	T	.	.	MAF_INRAE=31.579
NC_035085.1	33906252	.	T	G	.	.	MAF_USDA=6.25
NC_035085.1	33906422	.	G	A	.	.	MAF_USDA=2.459
NC_035085.1	33906523	.	C	T	.	.	MAF_INRAE=3.333
NC_035085.1	33906553	.	C	A	.	.	MAF_INRAE=25.316
NC_035085.1	33906571	.	C	A	.	.	MAF_USDA=1.639
NC_035085.1	33906590	.	C	T	.	.	MAF_USDA=1.639
NC_035085.1	33906591	.	A	G	.	.	MAF_USDA=1.639
NC_035085.1	33906627	.	T	C	.	.	MAF_INRAE=15.19;MAF_USDA=17.059
NC_035085.1	33906678	.	T	C	.	.	MAF_INRAE=36.842
NC_035085.1	33906725	.	G	C	.	.	MAF_USDA=2.459
NC_035085.1	33906748	.	G	A	.	.	MAF_INRAE=27.215;MAF_USDA=6.557
NC_035085.1	33906756	.	C	T	.	.	MAF_INRAE=3.333
NC_035085.1	33906868	.	G	T	.	.	MAF_USDA=1.639
NC_035085.1	33907007	.	T	C	.	.	MAF_INRAE=34.177;MAF_USDA=32.353
NC_035085.1	33907024	.	A	G	.	.	MAF_INRAE=34.81;MAF_USDA=31.765
NC_035085.1	33907103	.	C	G	.	.	MAF_USDA=1.639
NC_035085.1	33907122	.	C	T	.	.	MAF_INRAE=12.025;MAF_USDA=6.471
NC_035085.1	33907132	.	C	T	.	.	MAF_INRAE=24.684
NC_035085.1	33907226	.	T	C	.	.	MAF_USDA=1.639
NC_035085.1	33907264	.	C	T	.	.	MAF_INRAE=5.263;MAF_USDA=5.738
NC_035085.1	33907274	.	C	T	.	.	MAF_INRAE=5.263;MAF_USDA=5.738
NC_035085.1	33907302	.	ATAC	ATAT	.	.	MAF_USDA=4.167
NC_035085.1	33907305	.	C	T	.	.	MAF_INRAE=4.167
NC_035085.1	33907340	.	G	T	.	.	MAF_INRAE=25.316
NC_035085.1	33907554	.	A	G	.	.	MAF_INRAE=6.329;MAF_USDA=12.353
NC_035085.1	33907588	.	A	G	.	.	MAF_USDA=6.557
NC_035085.1	33907594	.	G	A	.	.	MAF_USDA=1.639
NC_035085.1	33907628	.	G	C	.	.	MAF_USDA=5.882
NC_035085.1	33907653	.	T	A	.	.	MAF_USDA=2.941
NC_035085.1	33907654	.	T	A	.	.	MAF_INRAE=4.43;MAF_USDA=11.176
NC_035085.1	33907720	.	A	C	.	.	MAF_INRAE=10.127;MAF_USDA=10.588
NC_035085.1	33907723	.	G	T	.	.	MAF_USDA=1.639
NC_035085.1	33907737	.	T	A	.	.	MAF_USDA=5.738
NC_035085.1	33907769	.	G	T	.	.	MAF_USDA=1.639
NC_035085.1	33907854	.	G	A	.	.	MAF_USDA=2.083
NC_035085.1	33907982	.	A	G	.	.	MAF_USDA=1.639
NC_035085.1	33908037	.	A	C	.	.	MAF_INRAE=6.962;MAF_USDA=34.706
NC_035085.1	33908235	.	T	C	.	.	MAF_INRAE=31.579
NC_035085.1	33908240	.	G	T	.	.	MAF_INRAE=35.443;MAF_USDA=35.882
NC_035085.1	33908278	.	G	A	.	.	MAF_USDA=1.639
NC_035085.1	33908356	.	C	A	.	.	MAF_USDA=4.098
NC_035085.1	33908499	.	A	T	.	.	MAF_INRAE=25.316;MAF_USDA=8.197
NC_035085.1	33908517	.	C	A	.	.	MAF_INRAE=46.203;MAF_USDA=45.833
NC_035085.1	33908568	.	G	A	.	.	MAF_USDA=1.639
NC_035085.1	33908653	.	C	T	.	.	MAF_INRAE=4.167;MAF_USDA=16.393
NC_035085.1	33908662	.	A	C	.	.	MAF_INRAE=3.333
NC_035085.1	33908674	.	G	A	.	.	MAF_INRAE=4.167;MAF_USDA=16.393
NC_035085.1	33908675	.	T	A	.	.	MAF_INRAE=4.167;MAF_USDA=16.667
NC_035085.1	33908742	.	T	A	.	.	MAF_INRAE=29.167;MAF_USDA=8.929
NC_035085.1	33908759	.	C	A	.	.	MAF_USDA=3.529
NC_035085.1	33908774	.	G	A	.	.	MAF_INRAE=10.127;MAF_USDA=8.235
NC_035085.1	33908777	.	A	T	.	.	MAF_INRAE=10.759;MAF_USDA=24.59
NC_035085.1	33908784	.	G	C	.	.	MAF_INRAE=18.987;MAF_USDA=21.311
NC_035085.1	33909020	.	T	C	.	.	MAF_INRAE=4.167;MAF_USDA=4.098
NC_035085.1	33909118	.	C	T	.	.	MAF_USDA=20.833
NC_035085.1	33909121	.	G	A	.	.	MAF_INRAE=7.595;MAF_USDA=1.639
NC_035085.1	33909138	.	G	A	.	.	MAF_INRAE=28.333;MAF_USDA=17.059
NC_035085.1	33909245	.	C	T	.	.	MAF_USDA=11.475
NC_035085.1	33909273	.	A	G	.	.	MAF_INRAE=5.263;MAF_USDA=6.471
NC_035085.1	33909306	.	C	A	.	.	MAF_INRAE=3.333
NC_035085.1	33909310	.	T	C	.	.	MAF_USDA=5.738
NC_035085.1	33909324	.	T	C	.	.	MAF_INRAE=5.263;MAF_USDA=7.059
NC_035085.1	33909549	.	C	A	.	.	MAF_USDA=4.918
NC_035085.1	33909553	.	T	C	.	.	MAF_USDA=4.918
NC_035085.1	33909625	.	A	C	.	.	MAF_USDA=3.279
NC_035085.1	33909645	.	C	T	.	.	MAF_USDA=2.459
NC_035085.1	33909915	.	T	C	.	.	MAF_INRAE=49.367;MAF_USDA=15.882
NC_035085.1	33910098	.	A	G	.	.	MAF_USDA=2.459
NC_035085.1	33910143	.	G	A	.	.	MAF_INRAE=5.833;MAF_USDA=4.706
NC_035085.1	33910433	.	G	A	.	.	MAF_USDA=3.279
NC_035085.1	33910583	.	C	G	.	.	MAF_INRAE=8.228
NC_035085.1	33910632	.	T	C	.	.	MAF_USDA=5.738
NC_035085.1	33910637	.	G	A	.	.	MAF_USDA=20.0
NC_035085.1	33910683	.	A	G	.	.	MAF_USDA=4.167
NC_035085.1	33910691	.	C	T	.	.	MAF_USDA=20.588
NC_035085.1	33910812	.	T	G	.	.	MAF_INRAE=4.167;MAF_USDA=4.167
NC_035085.1	33910972	.	G	A	.	.	MAF_USDA=4.918
NC_035085.1	33910979	.	C	T	.	.	MAF_INRAE=25.316;MAF_USDA=2.459
NC_035085.1	33910993	.	A	G	.	.	MAF_INRAE=38.333;MAF_USDA=34.706
NC_035085.1	33911117	.	C	T	.	.	MAF_USDA=1.639
NC_035085.1	33911150	.	C	T	.	.	MAF_USDA=20.0
NC_035085.1	33911226	.	C	A	.	.	MAF_USDA=1.639
NC_035085.1	33911243	.	A	G	.	.	MAF_INRAE=4.43;MAF_USDA=3.529
NC_035085.1	33911298	.	C	T	.	.	MAF_INRAE=3.333
NC_035085.1	33911477	.	C	T	.	.	MAF_INRAE=5.833;MAF_USDA=28.235
NC_035085.1	33911590	.	C	T	.	.	MAF_INRAE=31.579
NC_035085.1	33911594	.	G	T	.	.	MAF_USDA=6.557
NC_035085.1	33911694	.	C	A	.	.	MAF_USDA=7.647
NC_035085.1	33911742	.	G	A	.	.	MAF_INRAE=36.842;MAF_USDA=7.377
NC_035085.1	33911747	.	A	C	.	.	MAF_INRAE=21.519;MAF_USDA=16.471
NC_035085.1	33911748	.	C	T	.	.	MAF_USDA=2.459
NC_035085.1	33911848	.	A	G	.	.	MAF_INRAE=45.57;MAF_USDA=27.059
NC_035085.1	33911929	.	A	C	.	.	MAF_USDA=1.639
NC_035085.1	33911952	.	C	T	.	.	MAF_USDA=6.25
NC_035085.1	33912026	.	C	G	.	.	MAF_USDA=12.353
NC_035085.1	33912093	.	A	T	.	.	MAF_USDA=1.639
NC_035085.1	33912094	.	T	A	.	.	MAF_INRAE=31.579
NC_035085.1	33912131	.	A	G	.	.	MAF_USDA=8.235
NC_035085.1	33912193	.	A	C	.	.	MAF_USDA=35.882
NC_035085.1	33912206	.	C	T	.	.	MAF_INRAE=21.053
NC_035085.1	33912219	.	G	C	.	.	MAF_USDA=45.833
NC_035085.1	33912221	.	T	C	.	.	MAF_USDA=47.917
NC_035085.1	33912226	.	C	A	.	.	MAF_USDA=1.639
NC_035085.1	33912241	.	C	A	.	.	MAF_USDA=43.478
NC_035085.1	33912243	.	G	C	.	.	MAF_USDA=39.13
NC_035085.1	33912247	.	T	A	.	.	MAF_USDA=29.167
NC_035085.1	33912265	.	C	A	.	.	MAF_USDA=36.957
NC_035085.1	33912267	.	G	C	.	.	MAF_USDA=36.957
NC_035085.1	33912271	.	T	A	.	.	MAF_USDA=29.545
NC_035085.1	33913372	.	C	A	.	.	MAF_USDA=4.167
NC_035085.1	33913646	.	G	A	.	.	MAF_INRAE=37.975;MAF_USDA=35.294
NC_035085.1	33913822	.	G	A	.	.	MAF_USDA=1.639
NC_035085.1	33913902	.	G	A	.	.	MAF_INRAE=4.167;MAF_USDA=4.098
NC_035085.1	33913942	.	C	A	.	.	MAF_INRAE=5.833;MAF_USDA=20.0
NC_035085.1	33914022	.	A	C	.	.	MAF_INRAE=10.127;MAF_USDA=6.471
NC_035085.1	33914064	.	C	T	.	.	MAF_USDA=1.639
NC_035085.1	33914151	.	C	T	.	.	MAF_INRAE=48.734;MAF_USDA=28.824
NC_035085.1	33914202	.	C	G	.	.	MAF_INRAE=48.734;MAF_USDA=28.235
NC_035085.1	33914257	.	T	C	.	.	MAF_USDA=3.279
NC_035085.1	33914290	.	G	C	.	.	MAF_INRAE=10.0;MAF_USDA=1.765
NC_035085.1	33914291	.	C	T	.	.	MAF_INRAE=10.0;MAF_USDA=1.765
NC_035085.1	33914303	.	G	A	.	.	MAF_USDA=8.235
NC_035085.1	33914370	.	G	A	.	.	MAF_INRAE=5.833;MAF_USDA=19.412
NC_035085.1	33914434	.	C	G	.	.	MAF_USDA=1.639
NC_035085.1	33914435	.	A	C	.	.	MAF_USDA=1.639
NC_035085.1	33914448	.	T	C	.	.	MAF_INRAE=32.278;MAF_USDA=16.471
NC_035085.1	33914453	.	C	A	.	.	MAF_INRAE=5.263;MAF_USDA=5.738
NC_035085.1	33914469	.	T	A	.	.	MAF_INRAE=48.734;MAF_USDA=27.647
NC_035085.1	33914489	.	G	A	.	.	MAF_INRAE=7.595;MAF_USDA=1.639
NC_035085.1	33914536	.	T	G	.	.	MAF_INRAE=5.833;MAF_USDA=20.0
NC_035085.1	33914549	.	A	T	.	.	MAF_INRAE=10.759;MAF_USDA=34.706
NC_035085.1	33914582	.	A	G	.	.	MAF_INRAE=39.241;MAF_USDA=39.412
NC_035085.1	33914597	.	G	T	.	.	MAF_INRAE=39.241;MAF_USDA=37.5
NC_035085.1	33914614	.	C	T	.	.	MAF_INRAE=38.608;MAF_USDA=39.583
NC_035085.1	33914615	.	T	G	.	.	MAF_INRAE=38.333
NC_035085.1	33914622	.	C	T	.	.	MAF_USDA=1.639
NC_035085.1	33914623	.	G	A	.	.	MAF_INRAE=38.608;MAF_USDA=37.5
NC_035085.1	33914676	.	G	A	.	.	MAF_USDA=8.235
NC_035085.1	33914717	.	G	A	.	.	MAF_INRAE=39.241;MAF_USDA=47.647
NC_035085.1	33914815	.	C	G	.	.	MAF_USDA=8.235
NC_035085.1	33914840	.	G	A	.	.	MAF_INRAE=28.333;MAF_USDA=7.738
NC_035085.1	33914864	.	C	A	.	.	MAF_INRAE=5.833;MAF_USDA=20.0
NC_035085.1	33914886	.	T	C	.	.	MAF_INRAE=48.734;MAF_USDA=28.824
NC_035085.1	33914965	.	C	G	.	.	MAF_INRAE=29.747;MAF_USDA=19.412
NC_035085.1	33914975	.	T	A	.	.	MAF_USDA=1.639
NC_035085.1	33915244	.	C	T	.	.	MAF_INRAE=8.228
NC_035085.1	33915335	.	T	G	.	.	MAF_INRAE=32.911;MAF_USDA=46.471
NC_035085.1	33915365	.	T	C	.	.	MAF_USDA=1.639
NC_035085.1	33915411	.	A	G	.	.	MAF_INRAE=19.62;MAF_USDA=45.882
NC_035085.1	33915428	.	C	T	.	.	MAF_INRAE=15.19;MAF_USDA=2.941
NC_035085.1	33915533	.	T	C	.	.	MAF_INRAE=3.797;MAF_USDA=9.016
NC_035085.1	33915540	.	C	T	.	.	MAF_USDA=4.706
NC_035085.1	33915562	.	T	G	.	.	MAF_INRAE=36.842;MAF_USDA=36.471
NC_035085.1	33915627	.	C	A	.	.	MAF_USDA=2.941
NC_035085.1	33915639	.	C	T	.	.	MAF_INRAE=4.167
NC_035085.1	33915673	.	A	G	.	.	MAF_INRAE=36.842;MAF_USDA=36.905
NC_035085.1	33915765	.	C	A	.	.	MAF_USDA=1.639
NC_035085.1	33915954	.	C	T	.	.	MAF_INRAE=42.105;MAF_USDA=23.529
NC_035085.1	33916008	.	T	C	.	.	MAF_INRAE=42.105;MAF_USDA=28.824
NC_035085.1	33916109	.	C	T	.	.	MAF_INRAE=3.333
NC_035085.1	33916142	.	A	G	.	.	MAF_USDA=24.59
NC_035085.1	33916152	.	G	C	.	.	MAF_INRAE=20.253;MAF_USDA=11.176
NC_035085.1	33916248	.	A	G	.	.	MAF_USDA=5.294
NC_035085.1	33916255	.	G	T	.	.	MAF_INRAE=38.608;MAF_USDA=29.412
NC_035085.1	33916302	.	T	A	.	.	MAF_INRAE=5.263;MAF_USDA=4.918
NC_035085.1	33916382	.	G	T	.	.	MAF_INRAE=6.962;MAF_USDA=31.148
NC_035085.1	33916500	.	T	C	.	.	MAF_INRAE=32.278;MAF_USDA=11.176
NC_035085.1	33916633	.	G	A	.	.	MAF_USDA=6.557
NC_035085.1	33916649	.	A	G	.	.	MAF_USDA=1.639
NC_035085.1	33916657	.	C	T	.	.	MAF_USDA=1.639
NC_035085.1	33916683	.	G	A	.	.	MAF_USDA=2.459
NC_035085.1	33916739	.	C	G	.	.	MAF_INRAE=5.263;MAF_USDA=5.738
NC_035085.1	33916764	.	C	T	.	.	MAF_USDA=22.131
NC_035085.1	33916773	.	T	A	.	.	MAF_USDA=33.333
NC_035085.1	33916824	.	C	G	.	.	MAF_INRAE=37.975;MAF_USDA=30.0
NC_035085.1	33916829	.	G	C	.	.	MAF_USDA=4.098
NC_035085.1	33916842	.	G	A	.	.	MAF_USDA=1.639
NC_035085.1	33916853	.	T	A	.	.	MAF_USDA=1.639
NC_035085.1	33916883	.	C	A	.	.	MAF_INRAE=5.263;MAF_USDA=5.738
NC_035085.1	33917015	.	C	G	.	.	MAF_INRAE=10.0
NC_035085.1	33917023	.	G	T	.	.	MAF_INRAE=8.228
NC_035085.1	33917035	.	G	T	.	.	MAF_USDA=4.098
NC_035085.1	33917062	.	T	A	.	.	MAF_USDA=31.765
NC_035085.1	33917070	.	A	T	.	.	MAF_INRAE=19.167
NC_035085.1	33917120	.	C	A	.	.	MAF_USDA=2.459
NC_035085.1	33917121	.	C	A	.	.	MAF_USDA=2.459
NC_035085.1	33917212	.	C	T	.	.	MAF_INRAE=3.333;MAF_USDA=4.706
NC_035085.1	33917326	.	A	C	.	.	MAF_INRAE=3.333
NC_035085.1	33917335	.	C	T	.	.	MAF_INRAE=15.19;MAF_USDA=46.341
NC_035085.1	33917368	.	G	A	.	.	MAF_INRAE=29.747;MAF_USDA=27.381
NC_035085.1	33917389	.	C	A	.	.	MAF_USDA=1.639
NC_035085.1	33917395	.	G	A	.	.	MAF_INRAE=2.5
NC_035085.1	33917461	.	G	A	.	.	MAF_INRAE=15.19;MAF_USDA=46.471
NC_035085.1	33917500	.	A	G	.	.	MAF_INRAE=6.962;MAF_USDA=8.824
NC_035085.1	33917540	.	C	T	.	.	MAF_INRAE=10.0;MAF_USDA=2.083
NC_035085.1	33917583	.	C	A	.	.	MAF_USDA=21.311
NC_035085.1	33917601	.	T	A	.	.	MAF_USDA=1.639
NC_035085.1	33917609	.	T	C	.	.	MAF_INRAE=29.747;MAF_USDA=27.647
NC_035085.1	33917639	.	A	G	.	.	MAF_USDA=4.118
NC_035085.1	33917683	.	T	G	.	.	MAF_INRAE=10.0;MAF_USDA=2.083
NC_035085.1	33917715	.	T	G	.	.	MAF_INRAE=5.263;MAF_USDA=24.405
NC_035085.1	33918624	.	T	C	.	.	MAF_USDA=8.434
NC_035085.1	33918651	.	A	T	.	.	MAF_USDA=7.377
NC_035085.1	33918760	.	C	T	.	.	MAF_USDA=1.695
NC_035085.1	33918807	.	C	T	.	.	MAF_USDA=3.333
NC_035085.1	33918817	.	A	G	.	.	MAF_INRAE=6.962;MAF_USDA=8.929
NC_035085.1	33918848	.	G	T	.	.	MAF_USDA=6.25
NC_035085.1	33918876	.	G	A	.	.	MAF_INRAE=6.962;MAF_USDA=21.765
NC_035085.1	33918919	.	G	A	.	.	MAF_INRAE=10.0;MAF_USDA=2.083
NC_035085.1	33918931	.	A	C	.	.	MAF_INRAE=6.962;MAF_USDA=10.417
NC_035085.1	33918942	.	A	T	.	.	MAF_USDA=4.918
NC_035085.1	33919123	.	C	A	.	.	MAF_USDA=4.167
NC_035085.1	33919133	.	G	T	.	.	MAF_INRAE=6.962;MAF_USDA=10.417
NC_035085.1	33919179	.	G	A	.	.	MAF_USDA=6.25
NC_035085.1	33919182	.	C	T	.	.	MAF_INRAE=10.0
NC_035085.1	33919202	.	A	C	.	.	MAF_INRAE=6.962;MAF_USDA=24.118
NC_035085.1	33919243	.	G	A	.	.	MAF_INRAE=29.747;MAF_USDA=29.412
NC_035085.1	33919251	.	A	T	.	.	MAF_INRAE=5.263;MAF_USDA=5.738
NC_035085.1	33919259	.	A	C	.	.	MAF_INRAE=6.962;MAF_USDA=23.529
NC_035085.1	33919289	.	C	A	.	.	MAF_INRAE=6.962;MAF_USDA=22.941
NC_035085.1	33919301	.	T	G	.	.	MAF_INRAE=6.962;MAF_USDA=8.824
NC_035085.1	33919407	.	C	T	.	.	MAF_INRAE=4.43;MAF_USDA=3.529
NC_035085.1	33919418	.	A	T	.	.	MAF_INRAE=28.333;MAF_USDA=8.235
NC_035085.1	33919433	.	T	G	.	.	MAF_INRAE=6.962;MAF_USDA=24.118
NC_035085.1	33919434	.	C	T	.	.	MAF_USDA=6.557
NC_035085.1	33919459	.	T	G	.	.	MAF_INRAE=3.333
NC_035085.1	33919556	.	C	T	.	.	MAF_INRAE=6.962;MAF_USDA=24.118
NC_035085.1	33919570	.	G	A	.	.	MAF_USDA=6.25
NC_035085.1	33919588	.	C	T	.	.	MAF_USDA=1.639
NC_035085.1	33919645	.	T	G	.	.	MAF_INRAE=7.595;MAF_USDA=24.118
NC_035085.1	33919673	.	C	T	.	.	MAF_USDA=2.941
NC_035085.1	33919682	.	C	A	.	.	MAF_INRAE=5.833;MAF_USDA=2.353
NC_035085.1	33919789	.	A	G	.	.	MAF_INRAE=10.0;MAF_USDA=1.176
NC_035085.1	33919824	.	T	G	.	.	MAF_INRAE=4.43;MAF_USDA=3.529
NC_035085.1	33919855	.	T	C	.	.	MAF_USDA=5.738
NC_035085.1	33919865	.	G	A	.	.	MAF_USDA=1.639
NC_035085.1	33919868	.	T	G	.	.	MAF_USDA=1.639
NC_035085.1	33919869	.	G	T	.	.	MAF_INRAE=6.962;MAF_USDA=10.417
NC_035085.1	33919886	.	C	T	.	.	MAF_INRAE=14.557;MAF_USDA=25.294
NC_035085.1	33919887	.	A	G	.	.	MAF_INRAE=17.5;MAF_USDA=25.294
NC_035085.1	33919960	.	C	T	.	.	MAF_INRAE=7.5;MAF_USDA=22.941
NC_035085.1	33920025	.	C	T	.	.	MAF_USDA=4.706
NC_035085.1	33920124	.	C	A	.	.	MAF_INRAE=25.316
NC_035085.1	33920179	.	C	T	.	.	MAF_USDA=4.918
NC_035085.1	33920296	.	C	T	.	.	MAF_INRAE=28.333;MAF_USDA=10.0
NC_035085.1	33920321	.	A	G	.	.	MAF_INRAE=6.962;MAF_USDA=8.235
NC_035085.1	33920330	.	C	T	.	.	MAF_USDA=1.639
NC_035085.1	33920345	.	G	A	.	.	MAF_INRAE=7.595;MAF_USDA=23.529
NC_035085.1	33920348	.	G	A	.	.	MAF_INRAE=10.0;MAF_USDA=2.083
NC_035085.1	33920378	.	G	A	.	.	MAF_INRAE=3.797;MAF_USDA=9.836
NC_035085.1	33920393	.	A	C	.	.	MAF_USDA=1.639
NC_035085.1	33920396	.	G	A	.	.	MAF_INRAE=5.263;MAF_USDA=5.738
NC_035085.1	33920486	.	G	A	.	.	MAF_INRAE=8.228
NC_035085.1	33920523	.	T	C	.	.	MAF_USDA=5.738
NC_035085.1	33920550	.	C	A	.	.	MAF_USDA=1.639
NC_035085.1	33920595	.	C	T	.	.	MAF_USDA=14.754
NC_035085.1	33920596	.	G	A	.	.	MAF_USDA=4.706
NC_035085.1	33920601	.	T	C	.	.	MAF_USDA=1.639
NC_035085.1	33920610	.	C	T	.	.	MAF_USDA=3.279
NC_035085.1	33920634	.	A	C	.	.	MAF_USDA=12.5
NC_035085.1	33920654	.	T	A	.	.	MAF_INRAE=7.595;MAF_USDA=2.459
NC_035085.1	33920711	.	G	T	.	.	MAF_INRAE=3.333;MAF_USDA=4.918
NC_035085.1	33920724	.	T	G	.	.	MAF_USDA=3.529
NC_035085.1	33920743	.	C	T	.	.	MAF_USDA=6.557
NC_035085.1	33920756	.	T	C	.	.	MAF_USDA=6.557
NC_035085.1	33920761	.	C	A	.	.	MAF_INRAE=6.962;MAF_USDA=24.118
NC_035085.1	33920787	.	G	A	.	.	MAF_INRAE=10.0
NC_035085.1	33920802	.	A	G	.	.	MAF_INRAE=10.127;MAF_USDA=5.882
NC_035085.1	33920806	.	T	C	.	.	MAF_USDA=22.941
NC_035085.1	33920807	.	G	A	.	.	MAF_USDA=5.882
NC_035085.1	33920808	.	A	T	.	.	MAF_USDA=5.882
NC_035085.1	33920809	.	C	A	.	.	MAF_USDA=5.882
NC_035085.1	33920864	.	G	A	.	.	MAF_INRAE=11.392;MAF_USDA=10.0
NC_035085.1	33920946	.	A	C	.	.	MAF_USDA=2.083
NC_035085.1	33920953	.	A	C	.	.	MAF_INRAE=5.696;MAF_USDA=23.529
NC_035085.1	33920990	.	C	A	.	.	MAF_USDA=3.279
NC_035085.1	33921028	.	A	C	.	.	MAF_INRAE=4.43;MAF_USDA=12.5
NC_035085.1	33921074	.	T	C	.	.	MAF_INRAE=29.747;MAF_USDA=28.824
NC_035085.1	33921091	.	A	C	.	.	MAF_INRAE=4.43;MAF_USDA=12.941
NC_035085.1	33921157	.	G	T	.	.	MAF_USDA=5.738
NC_035085.1	33921258	.	C	A	.	.	MAF_USDA=20.0
NC_035085.1	33921290	.	G	A	.	.	MAF_USDA=5.738
NC_035085.1	33921350	.	G	A	.	.	MAF_USDA=1.639
NC_035085.1	33921442	.	G	C	.	.	MAF_INRAE=5.263;MAF_USDA=6.557
NC_035085.1	33921540	.	G	A	.	.	MAF_USDA=1.639
NC_035085.1	33921550	.	C	A	.	.	MAF_INRAE=4.43;MAF_USDA=13.529
NC_035085.1	33921568	.	C	T	.	.	MAF_USDA=4.918
NC_035085.1	33921586	.	T	C	.	.	MAF_USDA=3.279
NC_035085.1	33921681	.	G	C	.	.	MAF_INRAE=4.167;MAF_USDA=4.098
NC_035085.1	33921705	.	A	T	.	.	MAF_USDA=2.459
NC_035085.1	33921782	.	G	A	.	.	MAF_INRAE=3.333
NC_035085.1	33921873	.	C	T	.	.	MAF_INRAE=4.167;MAF_USDA=4.098
NC_035085.1	33921922	.	T	C	.	.	MAF_USDA=3.279
NC_035085.1	33922067	.	T	A	.	.	MAF_USDA=14.706
NC_035085.1	33922068	.	C	A	.	.	MAF_USDA=14.706
NC_035085.1	33922096	.	C	T	.	.	MAF_INRAE=39.873;MAF_USDA=13.529
NC_035085.1	33922149	.	A	C	.	.	MAF_INRAE=5.263;MAF_USDA=10.0
NC_035085.1	33922290	.	A	C	.	.	MAF_INRAE=10.759;MAF_USDA=4.918
NC_035085.1	33922309	.	A	C	.	.	MAF_INRAE=10.759;MAF_USDA=6.471
NC_035085.1	33922310	.	C	T	.	.	MAF_INRAE=12.5;MAF_USDA=6.471
NC_035085.1	33922320	.	G	A	.	.	MAF_INRAE=4.43;MAF_USDA=8.824
NC_035085.1	33922358	.	G	T	.	.	MAF_INRAE=13.291;MAF_USDA=49.412
NC_035085.1	33922442	.	T	C	.	.	MAF_INRAE=4.167;MAF_USDA=24.118
NC_035085.1	33922482	.	A	G	.	.	MAF_USDA=13.529
NC_035085.1	33922526	.	A	C	.	.	MAF_USDA=2.083
NC_035085.1	33922603	.	A	T	.	.	MAF_INRAE=4.43;MAF_USDA=12.353
NC_035085.1	33922789	.	G	T	.	.	MAF_INRAE=28.333;MAF_USDA=8.824
NC_035085.1	33922837	.	C	T	.	.	MAF_USDA=1.639
NC_035085.1	33922870	.	G	T	.	.	MAF_INRAE=10.127;MAF_USDA=15.574
NC_035085.1	33922911	.	A	G	.	.	MAF_USDA=6.557
NC_035085.1	33922935	.	G	C	.	.	MAF_USDA=5.738
NC_035085.1	33922991	.	G	A	.	.	MAF_INRAE=12.5
NC_035085.1	33923022	.	G	A	.	.	MAF_USDA=1.639
NC_035085.1	33923202	.	A	C	.	.	MAF_USDA=1.639
NC_035085.1	33923203	.	T	A	.	.	MAF_USDA=1.639
NC_035085.1	33923392	.	C	T	.	.	MAF_USDA=1.639
NC_035085.1	33923395	.	T	A	.	.	MAF_USDA=15.882
NC_035085.1	33923462	.	A	C	.	.	MAF_USDA=1.639
NC_035085.1	33923481	.	A	G	.	.	MAF_USDA=1.639
NC_035085.1	33923531	.	C	T	.	.	MAF_USDA=4.098
NC_035085.1	33923571	.	T	C	.	.	MAF_USDA=4.918
NC_035085.1	33923662	.	A	T	.	.	MAF_USDA=1.639
NC_035085.1	33923666	.	G	A	.	.	MAF_USDA=8.197
NC_035085.1	33923690	.	C	T	.	.	MAF_INRAE=22.152;MAF_USDA=22.353
NC_035085.1	33923701	.	C	T	.	.	MAF_INRAE=5.263;MAF_USDA=11.176
NC_035085.1	33923707	.	T	C	.	.	MAF_INRAE=22.152;MAF_USDA=27.083
NC_035085.1	33923711	.	T	A	.	.	MAF_INRAE=19.167;MAF_USDA=27.083
NC_035085.1	33923717	.	T	G	.	.	MAF_INRAE=19.167;MAF_USDA=27.083
NC_035085.1	33923719	.	T	C	.	.	MAF_INRAE=19.167;MAF_USDA=45.833
NC_035085.1	33923766	.	C	T	.	.	MAF_INRAE=4.43;MAF_USDA=12.941
NC_035085.1	33923820	.	T	G	.	.	MAF_INRAE=4.43;MAF_USDA=12.353
NC_035085.1	33923894	.	C	T	.	.	MAF_USDA=5.738
NC_035085.1	33923903	.	A	T	.	.	MAF_INRAE=5.263;MAF_USDA=12.353
NC_035085.1	33923994	.	A	G	.	.	MAF_INRAE=31.013;MAF_USDA=16.471
NC_035085.1	33924028	.	A	T	.	.	MAF_INRAE=25.316
NC_035085.1	33924133	.	G	C	.	.	MAF_INRAE=3.333
NC_035085.1	33924134	.	G	T	.	.	MAF_USDA=1.765
NC_035085.1	33924365	.	G	T	.	.	MAF_USDA=1.639
NC_035085.1	33924400	.	C	T	.	.	MAF_USDA=7.377
NC_035085.1	33924487	.	A	T	.	.	MAF_INRAE=4.43;MAF_USDA=5.882
NC_035085.1	33924517	.	G	A	.	.	MAF_USDA=1.639
NC_035085.1	33924648	.	C	T	.	.	MAF_USDA=11.176
NC_035085.1	33924744	.	C	A	.	.	MAF_INRAE=10.0;MAF_USDA=2.083
NC_035085.1	33924780	.	C	T	.	.	MAF_USDA=1.639
NC_035085.1	33924831	.	G	A	.	.	MAF_INRAE=6.667;MAF_USDA=7.377
NC_035085.1	33924848	.	C	A	.	.	MAF_INRAE=4.43;MAF_USDA=11.765
NC_035085.1	33925006	.	A	C	.	.	MAF_USDA=2.542
NC_035085.1	33925088	.	G	A	.	.	MAF_INRAE=4.43;MAF_USDA=11.765
NC_035085.1	33925158	.	C	A	.	.	MAF_INRAE=4.167;MAF_USDA=4.098
NC_035085.1	33925235	.	C	A	.	.	MAF_USDA=4.098
NC_035085.1	33925281	.	A	G	.	.	MAF_INRAE=4.43;MAF_USDA=12.353
NC_035085.1	33925287	.	G	A	.	.	MAF_INRAE=4.167;MAF_USDA=22.131
NC_035085.1	33925302	.	C	T	.	.	MAF_USDA=3.279
NC_035085.1	33925313	.	C	A	.	.	MAF_INRAE=8.228
NC_035085.1	33925636	.	C	T	.	.	MAF_INRAE=7.595
NC_035085.1	33925689	.	C	T	.	.	MAF_INRAE=3.333;MAF_USDA=5.738
NC_035085.1	33925693	.	T	C	.	.	MAF_INRAE=4.43;MAF_USDA=11.765
NC_035085.1	33925729	.	T	C	.	.	MAF_INRAE=7.595;MAF_USDA=13.095
NC_035085.1	33925732	.	G	A	.	.	MAF_INRAE=4.167;MAF_USDA=11.765
NC_035085.1	33925844	.	G	A	.	.	MAF_INRAE=5.263;MAF_USDA=6.557
NC_035085.1	33925845	.	C	T	.	.	MAF_INRAE=10.0;MAF_USDA=14.706
NC_035085.1	33925851	.	G	T	.	.	MAF_INRAE=5.263;MAF_USDA=6.557
NC_035085.1	33925860	.	T	A	.	.	MAF_USDA=6.25
NC_035085.1	33925903	.	G	A	.	.	MAF_INRAE=7.595;MAF_USDA=2.459
NC_035085.1	33925915	.	C	T	.	.	MAF_INRAE=7.595;MAF_USDA=42.353
NC_035085.1	33925955	.	T	G	.	.	MAF_USDA=1.639
NC_035085.1	33926161	.	A	G	.	.	MAF_INRAE=28.947
NC_035085.1	33926227	.	C	G	.	.	MAF_USDA=4.098
NC_035085.1	33926335	.	A	G	.	.	MAF_INRAE=13.291;MAF_USDA=14.706
NC_035085.1	33926414	.	G	A	.	.	MAF_USDA=1.639
NC_035085.1	33926493	.	G	T	.	.	MAF_USDA=3.279
NC_035085.1	33926508	.	C	A	.	.	MAF_USDA=3.279
NC_035085.1	33926706	.	C	A	.	.	MAF_INRAE=26.316;MAF_USDA=34.337
NC_035085.1	33926729	.	A	G	.	.	MAF_USDA=1.639
NC_035085.1	33926759	.	G	T	.	.	MAF_INRAE=31.013;MAF_USDA=17.059
NC_035085.1	33926764	.	G	T	.	.	MAF_INRAE=7.595;MAF_USDA=43.75
NC_035085.1	33926824	.	A	C	.	.	MAF_USDA=1.639
NC_035085.1	33926954	.	T	A	.	.	MAF_USDA=4.918
NC_035085.1	33926979	.	A	G	.	.	MAF_INRAE=7.595;MAF_USDA=47.647
NC_035085.1	33927409	.	C	T	.	.	MAF_USDA=4.098
NC_035085.1	33927430	.	C	T	.	.	MAF_INRAE=7.595;MAF_USDA=48.235
NC_035085.1	33927460	.	G	A	.	.	MAF_INRAE=7.595;MAF_USDA=47.647
NC_035085.1	33927483	.	A	G	.	.	MAF_USDA=1.639
NC_035085.1	33927577	.	G	A	.	.	MAF_INRAE=31.579
NC_035085.1	33927596	.	A	T	.	.	MAF_INRAE=7.595;MAF_USDA=9.016
NC_035085.1	33927667	.	A	T	.	.	MAF_USDA=2.459
NC_035085.1	33928004	.	A	T	.	.	MAF_USDA=1.639
NC_035085.1	33928125	.	C	T	.	.	MAF_USDA=1.639
NC_035085.1	33928126	.	G	A	.	.	MAF_USDA=5.882
NC_035085.1	33928184	.	T	C	.	.	MAF_USDA=4.706
NC_035085.1	33928247	.	G	A	.	.	MAF_INRAE=7.595;MAF_USDA=47.647
NC_035085.1	33928279	.	T	G	.	.	MAF_INRAE=7.595;MAF_USDA=6.557
NC_035085.1	33928329	.	A	T	.	.	MAF_USDA=40.476
NC_035085.1	33928330	.	T	C	.	.	MAF_USDA=39.881
NC_035085.1	33928485	.	G	A	.	.	MAF_USDA=1.639
NC_035085.1	33928628	.	T	A	.	.	MAF_USDA=8.197
NC_035085.1	33928733	.	C	A	.	.	MAF_USDA=1.639
NC_035085.1	33928832	.	G	A	.	.	MAF_INRAE=6.962;MAF_USDA=43.529
NC_035085.1	33928901	.	T	C	.	.	MAF_USDA=1.639
NC_035085.1	33929087	.	A	C	.	.	MAF_INRAE=4.167;MAF_USDA=4.098
NC_035085.1	33929130	.	C	T	.	.	MAF_USDA=1.667
NC_035085.1	33929143	.	C	T	.	.	MAF_USDA=1.639
NC_035085.1	33929414	.	C	T	.	.	MAF_USDA=1.639
NC_035085.1	33929667	.	C	T	.	.	MAF_USDA=4.918
NC_035085.1	33929672	.	C	T	.	.	MAF_USDA=3.279
NC_035085.1	33929704	.	G	A	.	.	MAF_USDA=2.459
NC_035085.1	33929716	.	G	A	.	.	MAF_USDA=1.639
NC_035085.1	33929860	.	G	A	.	.	MAF_INRAE=34.81;MAF_USDA=20.588
NC_035085.1	33929919	.	C	T	.	.	MAF_USDA=1.639
NC_035085.1	33930019	.	C	T	.	.	MAF_USDA=1.639
NC_035085.1	33930024	.	G	A	.	.	MAF_INRAE=7.595;MAF_USDA=32.941
NC_035085.1	33930082	.	T	C	.	.	MAF_INRAE=7.595;MAF_USDA=48.824
NC_035085.1	33930122	.	A	G	.	.	MAF_INRAE=31.646;MAF_USDA=17.647
NC_035085.1	33930398	.	G	T	.	.	MAF_INRAE=15.19;MAF_USDA=6.471
NC_035085.1	33930401	.	A	G	.	.	MAF_INRAE=16.456;MAF_USDA=38.824
NC_035085.1	33930436	.	T	G	.	.	MAF_INRAE=34.81;MAF_USDA=21.765
NC_035085.1	33930460	.	T	G	.	.	MAF_INRAE=15.19;MAF_USDA=43.529
NC_035085.1	33930469	.	A	G	.	.	MAF_INRAE=7.595;MAF_USDA=44.118
NC_035085.1	33930490	.	T	A	.	.	MAF_INRAE=15.19;MAF_USDA=43.529
NC_035085.1	33930497	.	G	T	.	.	MAF_INRAE=50.0;MAF_USDA=22.353
NC_035085.1	33930516	.	A	C	.	.	MAF_USDA=1.639
NC_035085.1	33930530	.	C	T	.	.	MAF_INRAE=15.19;MAF_USDA=38.235
NC_035085.1	33930797	.	G	A	.	.	MAF_USDA=4.918
NC_035085.1	33930898	.	A	T	.	.	MAF_USDA=1.639
NC_035085.1	33930951	.	A	C	.	.	MAF_USDA=1.639
NC_035085.1	33930992	.	C	A	.	.	MAF_USDA=4.098
NC_035085.1	33931009	.	G	A	.	.	MAF_USDA=1.639
NC_035085.1	33931093	.	C	A	.	.	MAF_USDA=2.941
NC_035085.1	33931095	.	A	C	.	.	MAF_USDA=1.639
NC_035085.1	33931123	.	A	T	.	.	MAF_INRAE=5.263;MAF_USDA=2.381
NC_035085.1	33931127	.	A	T	.	.	MAF_USDA=1.667
NC_035085.1	33931152	.	T	A	.	.	MAF_INRAE=41.667;MAF_USDA=26.19
NC_035085.1	33931177	.	A	T	.	.	MAF_INRAE=50.0;MAF_USDA=26.19
NC_035085.1	33931189	.	G	A	.	.	MAF_INRAE=50.0;MAF_USDA=26.19
NC_035085.1	33931224	.	G	T	.	.	MAF_USDA=13.69
NC_035085.1	33931253	.	T	A	.	.	MAF_USDA=2.5
NC_035085.1	33931277	.	A	G	.	.	MAF_INRAE=4.167;MAF_USDA=5.833
NC_035085.1	33931361	.	G	A	.	.	MAF_INRAE=4.167;MAF_USDA=4.098
NC_035085.1	33931382	.	G	A	.	.	MAF_USDA=1.639
NC_035085.1	33931497	.	G	A	.	.	MAF_INRAE=5.833;MAF_USDA=2.353
NC_035085.1	33931685	.	G	T	.	.	MAF_USDA=1.639
NC_035085.1	33931861	.	G	C	.	.	MAF_USDA=14.754
NC_035085.1	33931872	.	C	T	.	.	MAF_USDA=6.557
NC_035085.1	33931895	.	C	G	.	.	MAF_INRAE=24.051;MAF_USDA=10.0
NC_035085.1	33931951	.	T	G	.	.	MAF_USDA=5.738
NC_035085.1	33932015	.	G	T	.	.	MAF_INRAE=10.0;MAF_USDA=17.647
NC_035085.1	33932029	.	A	T	.	.	MAF_INRAE=31.579
NC_035085.1	33932068	.	T	C	.	.	MAF_INRAE=27.215;MAF_USDA=42.353
NC_035085.1	33932173	.	T	G	.	.	MAF_INRAE=44.304;MAF_USDA=23.529
NC_035085.1	33932189	.	A	G	.	.	MAF_INRAE=10.0;MAF_USDA=2.353
NC_035085.1	33932281	.	G	A	.	.	MAF_INRAE=41.139;MAF_USDA=25.294
NC_035085.1	33932297	.	A	T	.	.	MAF_INRAE=27.215;MAF_USDA=41.765
NC_035085.1	33932365	.	T	C	.	.	MAF_INRAE=31.013;MAF_USDA=15.882
NC_035085.1	33932379	.	A	C	.	.	MAF_INRAE=3.797;MAF_USDA=6.557
NC_035085.1	33932389	.	C	A	.	.	MAF_USDA=4.706
NC_035085.1	33932586	.	G	T	.	.	MAF_USDA=20.833
NC_035085.1	33932615	.	C	T	.	.	MAF_INRAE=40.506;MAF_USDA=26.471
NC_035085.1	33932708	.	A	T	.	.	MAF_INRAE=40.506;MAF_USDA=25.882
NC_035085.1	33932709	.	A	C	.	.	MAF_INRAE=31.667;MAF_USDA=25.882
NC_035085.1	33932745	.	C	T	.	.	MAF_USDA=1.639
NC_035085.1	33932760	.	A	C	.	.	MAF_USDA=1.639
NC_035085.1	33932866	.	T	C	.	.	MAF_USDA=3.279
NC_035085.1	33932884	.	C	A	.	.	MAF_USDA=1.639
NC_035085.1	33932995	.	G	A	.	.	MAF_INRAE=30.38;MAF_USDA=16.471
NC_035085.1	33933036	.	C	A	.	.	MAF_INRAE=10.759;MAF_USDA=34.118
NC_035085.1	33933125	.	G	A	.	.	MAF_INRAE=41.139;MAF_USDA=25.882
NC_035085.1	33933232	.	T	C	.	.	MAF_INRAE=18.354;MAF_USDA=37.059
NC_035085.1	33933241	.	A	C	.	.	MAF_INRAE=10.0;MAF_USDA=4.706
NC_035085.1	33933267	.	T	C	.	.	MAF_USDA=8.197
NC_035085.1	33933277	.	T	A	.	.	MAF_USDA=1.639
NC_035085.1	33933287	.	C	A	.	.	MAF_INRAE=40.506;MAF_USDA=20.588
NC_035085.1	33933349	.	T	A	.	.	MAF_USDA=8.197
NC_035085.1	33933383	.	C	T	.	.	MAF_INRAE=31.013;MAF_USDA=46.471
NC_035085.1	33933426	.	A	G	.	.	MAF_INRAE=31.579
NC_035085.1	33933444	.	A	G	.	.	MAF_USDA=6.557
NC_035085.1	33933449	.	C	T	.	.	MAF_INRAE=48.101;MAF_USDA=30.588
NC_035085.1	33933477	.	C	A	.	.	MAF_USDA=1.639
NC_035085.1	33933553	.	G	T	.	.	MAF_INRAE=9.167;MAF_USDA=9.412
NC_035085.1	33933585	.	G	A	.	.	MAF_INRAE=45.57;MAF_USDA=42.353
NC_035085.1	33933597	.	C	A	.	.	MAF_INRAE=10.0;MAF_USDA=2.083
NC_035085.1	33933668	.	A	C	.	.	MAF_INRAE=39.873;MAF_USDA=25.595
NC_035085.1	33933674	.	T	G	.	.	MAF_INRAE=39.873;MAF_USDA=24.405
NC_035085.1	33933720	.	C	T	.	.	MAF_USDA=1.639
NC_035085.1	33933732	.	T	G	.	.	MAF_INRAE=9.167;MAF_USDA=15.882
NC_035085.1	33933788	.	T	C	.	.	MAF_USDA=1.639
NC_035085.1	33933867	.	A	G	.	.	MAF_INRAE=28.481;MAF_USDA=11.765
NC_035085.1	33933898	.	C	A	.	.	MAF_INRAE=28.481;MAF_USDA=15.882
NC_035085.1	33933976	.	A	C	.	.	MAF_USDA=2.459
NC_035085.1	33934012	.	G	A	.	.	MAF_INRAE=5.263;MAF_USDA=5.738
NC_035085.1	33934064	.	G	A	.	.	MAF_INRAE=15.823;MAF_USDA=28.235
NC_035085.1	33934125	.	A	C	.	.	MAF_INRAE=18.987;MAF_USDA=19.643
NC_035085.1	33934223	.	A	C	.	.	MAF_INRAE=36.076;MAF_USDA=16.471
NC_035085.1	33934238	.	A	G	.	.	MAF_INRAE=36.076;MAF_USDA=16.471
NC_035085.1	33934292	.	A	C	.	.	MAF_USDA=1.639
NC_035085.1	33934297	.	G	C	.	.	MAF_USDA=2.353
NC_035085.1	33934337	.	G	T	.	.	MAF_USDA=4.118
NC_035085.1	33934357	.	C	T	.	.	MAF_INRAE=4.167;MAF_USDA=17.647
NC_035085.1	33934358	.	C	T	.	.	MAF_USDA=1.639
NC_035085.1	33934437	.	C	T	.	.	MAF_USDA=7.377
NC_035085.1	33934458	.	G	A	.	.	MAF_USDA=1.639
NC_035085.1	33934466	.	T	G	.	.	MAF_USDA=1.639
NC_035085.1	33934481	.	G	A	.	.	MAF_USDA=1.639
NC_035085.1	33934598	.	C	A	.	.	MAF_USDA=1.639
NC_035085.1	33934903	.	G	A	.	.	MAF_INRAE=3.333;MAF_USDA=4.098
NC_035085.1	33935136	.	T	A	.	.	MAF_INRAE=31.646;MAF_USDA=5.738
NC_035085.1	33935793	.	G	A	.	.	MAF_USDA=8.333
NC_035085.1	33935805	.	G	T	.	.	MAF_USDA=3.39
NC_035085.1	33935821	.	T	C	.	.	MAF_USDA=3.39
NC_035085.1	33935845	.	C	A	.	.	MAF_USDA=3.333
NC_035085.1	33935873	.	T	G	.	.	MAF_INRAE=20.0;MAF_USDA=17.857
NC_035085.1	33935876	.	T	C	.	.	MAF_INRAE=39.241;MAF_USDA=28.235
NC_035085.1	33935906	.	A	T	.	.	MAF_INRAE=49.367;MAF_USDA=33.529
NC_035085.1	33935925	.	A	G	.	.	MAF_INRAE=21.053;MAF_USDA=2.353
NC_035085.1	33935970	.	C	T	.	.	MAF_USDA=5.738
NC_035085.1	33936104	.	C	A	.	.	MAF_USDA=1.639
NC_035085.1	33936110	.	G	T	.	.	MAF_INRAE=4.167;MAF_USDA=4.098
NC_035085.1	33936290	.	G	T	.	.	MAF_USDA=8.197
NC_035085.1	33936337	.	C	T	.	.	MAF_INRAE=31.646;MAF_USDA=15.882
NC_035085.1	33936439	.	G	C	.	.	MAF_USDA=1.639
NC_035085.1	33936492	.	C	T	.	.	MAF_INRAE=3.165;MAF_USDA=4.918
NC_035085.1	33936503	.	G	T	.	.	MAF_USDA=1.639
NC_035085.1	33936582	.	G	A	.	.	MAF_USDA=6.667
NC_035085.1	33936666	.	G	A	.	.	MAF_INRAE=24.684
NC_035085.1	33936672	.	A	T	.	.	MAF_INRAE=24.684;MAF_USDA=7.377
NC_035085.1	33936717	.	C	A	.	.	MAF_USDA=7.377
NC_035085.1	33936724	.	G	T	.	.	MAF_INRAE=29.114;MAF_USDA=43.529
NC_035085.1	33936725	.	T	G	.	.	MAF_INRAE=18.333;MAF_USDA=20.588
NC_035085.1	33936729	.	T	C	.	.	MAF_INRAE=18.333;MAF_USDA=21.176
NC_035085.1	33936732	.	C	A	.	.	MAF_INRAE=18.333;MAF_USDA=21.176
NC_035085.1	33936751	.	T	A	.	.	MAF_USDA=7.377
NC_035085.1	33936752	.	A	G	.	.	MAF_INRAE=31.579;MAF_USDA=21.176
NC_035085.1	33936769	.	G	C	.	.	MAF_USDA=6.471
NC_035085.1	33936822	.	C	A	.	.	MAF_INRAE=18.354;MAF_USDA=28.824
NC_035085.1	33936830	.	C	T	.	.	MAF_USDA=4.918
NC_035085.1	33936894	.	C	T	.	.	MAF_USDA=4.118
NC_035085.1	33936909	.	C	A	.	.	MAF_INRAE=43.038;MAF_USDA=19.412
NC_035085.1	33936910	.	G	A	.	.	MAF_USDA=2.459
NC_035085.1	33936964	.	C	T	.	.	MAF_INRAE=4.43;MAF_USDA=2.941
NC_035085.1	33937038	.	G	A	.	.	MAF_INRAE=47.468;MAF_USDA=41.176
NC_035085.1	33937120	.	G	T	.	.	MAF_USDA=1.639
NC_035085.1	33937134	.	G	A	.	.	MAF_INRAE=31.646;MAF_USDA=22.941
NC_035085.1	33937174	.	G	T	.	.	MAF_USDA=1.639
NC_035085.1	33937180	.	T	C	.	.	MAF_INRAE=35.443;MAF_USDA=12.941
NC_035085.1	33937182	.	C	A	.	.	MAF_USDA=4.118
NC_035085.1	33937207	.	G	T	.	.	MAF_USDA=5.738
NC_035085.1	33937226	.	G	T,A	.	.	MAF_INRAE=25.316;MAF_USDA=5.738
NC_035085.1	33937229	.	T	A	.	.	MAF_USDA=1.639
NC_035085.1	33937258	.	C	A	.	.	MAF_INRAE=25.316;MAF_USDA=12.353
NC_035085.1	33937370	.	G	C	.	.	MAF_USDA=1.639
NC_035085.1	33937380	.	T	C	.	.	MAF_USDA=6.25
NC_035085.1	33937382	.	G	A	.	.	MAF_INRAE=22.785;MAF_USDA=41.176
NC_035085.1	33937384	.	T	A	.	.	MAF_INRAE=15.0;MAF_USDA=42.353
NC_035085.1	33937483	.	C	T	.	.	MAF_INRAE=7.595;MAF_USDA=4.098
NC_035085.1	33937484	.	G	A	.	.	MAF_USDA=1.639
NC_035085.1	33937539	.	G	T	.	.	MAF_INRAE=25.316
NC_035085.1	33937550	.	G	T	.	.	MAF_USDA=3.279
NC_035085.1	33937551	.	A	T	.	.	MAF_USDA=1.639
NC_035085.1	33937564	.	G	T	.	.	MAF_INRAE=39.241;MAF_USDA=42.941
NC_035085.1	33937712	.	G	A	.	.	MAF_USDA=20.833
NC_035085.1	33937716	.	C	G	.	.	MAF_USDA=1.639
NC_035085.1	33937739	.	C	T	.	.	MAF_INRAE=3.333
NC_035085.1	33937959	.	T	C	.	.	MAF_USDA=14.118
NC_035085.1	33938015	.	G	A	.	.	MAF_INRAE=11.667
NC_035085.1	33938074	.	T	G	.	.	MAF_INRAE=20.253
NC_035085.1	33938108	.	G	A	.	.	MAF_INRAE=1.667;MAF_USDA=2.459
NC_035085.1	33938177	.	T	G	.	.	MAF_USDA=2.459
NC_035085.1	33938265	.	A	G	.	.	MAF_USDA=8.333
NC_035085.1	33938296	.	A	G	.	.	MAF_INRAE=4.167
NC_035085.1	33938302	.	A	G	.	.	MAF_INRAE=2.5
NC_035085.1	33938400	.	G	T	.	.	MAF_INRAE=11.392;MAF_USDA=5.738
NC_035085.1	33938412	.	T	C	.	.	MAF_INRAE=37.342;MAF_USDA=48.824
NC_035085.1	33938413	.	A	C	.	.	MAF_INRAE=42.5;MAF_USDA=42.353
NC_035085.1	33938414	.	A	C	.	.	MAF_INRAE=46.667;MAF_USDA=48.824
NC_035085.1	33938425	.	C	A	.	.	MAF_INRAE=34.177;MAF_USDA=44.706
NC_035085.1	33938434	.	T	C	.	.	MAF_USDA=2.459
NC_035085.1	33938436	.	G	T	.	.	MAF_USDA=5.738
NC_035085.1	33938467	.	T	C	.	.	MAF_USDA=7.377
NC_035085.1	33938485	.	T	A	.	.	MAF_INRAE=3.333;MAF_USDA=9.836
NC_035085.1	33938486	.	T	A	.	.	MAF_INRAE=3.333
NC_035085.1	33938487	.	A	C	.	.	MAF_USDA=5.738
NC_035085.1	33938507	.	C	A	.	.	MAF_INRAE=24.684
NC_035085.1	33938725	.	T	A	.	.	MAF_USDA=1.639
NC_035085.1	33938776	.	G	A	.	.	MAF_INRAE=4.167;MAF_USDA=4.098
NC_035085.1	33938842	.	A	C	.	.	MAF_USDA=14.118
NC_035085.1	33938852	.	C	G	.	.	MAF_USDA=2.459
NC_035085.1	33938861	.	C	T	.	.	MAF_INRAE=31.013;MAF_USDA=17.059
NC_035085.1	33938874	.	C	T	.	.	MAF_INRAE=4.43;MAF_USDA=15.574
NC_035085.1	33938880	.	T	G	.	.	MAF_INRAE=4.43;MAF_USDA=13.934
NC_035085.1	33938895	.	T	C	.	.	MAF_USDA=1.639
NC_035085.1	33939037	.	A	T	.	.	MAF_INRAE=5.263;MAF_USDA=4.098
NC_035085.1	33939062	.	C	A	.	.	MAF_INRAE=2.5;MAF_USDA=4.918
NC_035085.1	33939066	.	T	C	.	.	MAF_INRAE=4.43;MAF_USDA=25.294
NC_035085.1	33939140	.	C	G	.	.	MAF_INRAE=4.167
NC_035085.1	33939171	.	A	C	.	.	MAF_USDA=2.542
NC_035085.1	33939173	.	T	C	.	.	MAF_USDA=2.542
NC_035085.1	33939174	.	G	T	.	.	MAF_USDA=2.542
NC_035085.1	33939201	.	G	T	.	.	MAF_INRAE=12.025;MAF_USDA=23.529
NC_035085.1	33939221	.	C	T	.	.	MAF_USDA=1.639
NC_035085.1	33939263	.	T	C	.	.	MAF_USDA=1.639
NC_035085.1	33939382	.	G	A	.	.	MAF_INRAE=4.43;MAF_USDA=39.412
NC_035085.1	33939423	.	G	T	.	.	MAF_INRAE=7.595
NC_035085.1	33939460	.	C	A	.	.	MAF_USDA=6.25
NC_035085.1	33939468	.	T	A	.	.	MAF_INRAE=49.367
NC_035085.1	33939472	.	T	A	.	.	MAF_INRAE=4.167
NC_035085.1	33939473	.	T	A	.	.	MAF_USDA=8.333
NC_035085.1	33939582	.	G	A	.	.	MAF_INRAE=34.81;MAF_USDA=36.066
NC_035085.1	33939607	.	A	T	.	.	MAF_INRAE=31.646;MAF_USDA=15.574
NC_035085.1	33939624	.	G	C	.	.	MAF_USDA=3.279
NC_035085.1	33939630	.	G	A	.	.	MAF_INRAE=7.595;MAF_USDA=14.754
NC_035085.1	33939642	.	C	A	.	.	MAF_USDA=5.882
NC_035085.1	33939727	.	G	C	.	.	MAF_USDA=6.25
NC_035085.1	33939745	.	T	A	.	.	MAF_INRAE=28.481
NC_035085.1	33939761	.	C	T	.	.	MAF_INRAE=5.833;MAF_USDA=8.235
NC_035085.1	33939764	.	G	T	.	.	MAF_INRAE=5.833;MAF_USDA=8.824
NC_035085.1	33939769	.	C	T	.	.	MAF_USDA=4.706
NC_035085.1	33939771	.	C	T	.	.	MAF_INRAE=31.646;MAF_USDA=24.706
NC_035085.1	33939850	.	T	G	.	.	MAF_USDA=6.557
NC_035085.1	33939860	.	G	A	.	.	MAF_USDA=7.059
NC_035085.1	33939869	.	G	A	.	.	MAF_USDA=1.639
NC_035085.1	33939926	.	G	A	.	.	MAF_USDA=1.639
NC_035085.1	33940061	.	C	T	.	.	MAF_INRAE=24.051;MAF_USDA=37.647
NC_035085.1	33940122	.	A	T	.	.	MAF_INRAE=31.013;MAF_USDA=6.471
NC_035085.1	33940148	.	G	T	.	.	MAF_USDA=5.294
NC_035085.1	33940167	.	T	G	.	.	MAF_USDA=20.833
NC_035085.1	33940269	.	C	A	.	.	MAF_INRAE=10.759;MAF_USDA=4.118
NC_035085.1	33940321	.	C	T	.	.	MAF_INRAE=7.595
NC_035085.1	33940426	.	G	A	.	.	MAF_INRAE=4.43;MAF_USDA=12.941
NC_035085.1	33940539	.	G	A	.	.	MAF_INRAE=30.833
NC_035085.1	33940555	.	A	G	.	.	MAF_INRAE=46.203
NC_035085.1	33940577	.	G	T	.	.	MAF_INRAE=25.316
NC_035085.1	33940604	.	A	G	.	.	MAF_USDA=3.529
NC_035085.1	33940817	.	T	C	.	.	MAF_USDA=4.918
NC_035085.1	33940953	.	C	A	.	.	MAF_INRAE=27.848;MAF_USDA=46.471
NC_035085.1	33941119	.	T	G	.	.	MAF_INRAE=3.333
NC_035085.1	33941123	.	G	A	.	.	MAF_USDA=1.639
NC_035085.1	33941166	.	C	A	.	.	MAF_INRAE=35.0;MAF_USDA=24.118
NC_035085.1	33941169	.	T	A	.	.	MAF_USDA=24.118
NC_035085.1	33941170	.	T	A	.	.	MAF_USDA=22.941
NC_035085.1	33941171	.	T	A	.	.	MAF_USDA=22.941
NC_035085.1	33941172	.	T	A	.	.	MAF_USDA=22.941
NC_035085.1	33941173	.	T	A	.	.	MAF_USDA=22.941
NC_035085.1	33941223	.	T	C	.	.	MAF_INRAE=5.833;MAF_USDA=6.471
NC_035085.1	33941255	.	G	T	.	.	MAF_INRAE=15.0;MAF_USDA=10.0
NC_035085.1	33941308	.	C	T	.	.	MAF_INRAE=12.025;MAF_USDA=5.882
NC_035085.1	33941331	.	G	T	.	.	MAF_INRAE=30.833;MAF_USDA=21.176
NC_035085.1	33941399	.	C	A	.	.	MAF_USDA=4.918
NC_035085.1	33941485	.	C	T	.	.	MAF_INRAE=31.013;MAF_USDA=22.353
NC_035085.1	33941546	.	C	G	.	.	MAF_INRAE=16.456;MAF_USDA=12.353
NC_035085.1	33941571	.	G	A	.	.	MAF_INRAE=46.835;MAF_USDA=40.0
NC_035085.1	33941632	.	C	T	.	.	MAF_USDA=33.333
NC_035085.1	33941638	.	T	G	.	.	MAF_INRAE=3.333
NC_035085.1	33941677	.	C	A	.	.	MAF_INRAE=9.167;MAF_USDA=11.176
NC_035085.1	33941714	.	C	A	.	.	MAF_INRAE=25.316;MAF_USDA=4.098
NC_035085.1	33941727	.	T	G	.	.	MAF_USDA=6.471
NC_035085.1	33941761	.	G	A	.	.	MAF_INRAE=5.833;MAF_USDA=4.167
NC_035085.1	33941798	.	G	T	.	.	MAF_USDA=2.459
NC_035085.1	33941807	.	G	T	.	.	MAF_INRAE=19.62;MAF_USDA=23.214
NC_035085.1	33941817	.	A	C	.	.	MAF_INRAE=5.833;MAF_USDA=5.294
NC_035085.1	33941818	.	A	T	.	.	MAF_INRAE=4.167
NC_035085.1	33941836	.	T	C	.	.	MAF_USDA=6.557
NC_035085.1	33941896	.	T	A	.	.	MAF_INRAE=31.013;MAF_USDA=18.235
NC_035085.1	33941897	.	A	G	.	.	MAF_INRAE=34.167;MAF_USDA=18.235
NC_035085.1	33941923	.	A	G	.	.	MAF_USDA=1.639
NC_035085.1	33941990	.	T	A	.	.	MAF_USDA=2.459
NC_035085.1	33942053	.	T	A	.	.	MAF_INRAE=19.62;MAF_USDA=1.639
NC_035085.1	33942163	.	A	G	.	.	MAF_INRAE=31.013;MAF_USDA=24.118
NC_035085.1	33942171	.	A	G	.	.	MAF_USDA=9.016
NC_035085.1	33942189	.	A	C	.	.	MAF_INRAE=4.167;MAF_USDA=3.529
NC_035085.1	33942190	.	G	C	.	.	MAF_INRAE=4.167;MAF_USDA=2.459
NC_035085.1	33942191	.	G	A	.	.	MAF_INRAE=3.333
NC_035085.1	33942224	.	T	G	.	.	MAF_INRAE=3.333
NC_035085.1	33942477	.	T	G	.	.	MAF_USDA=1.695
NC_035085.1	33942485	.	G	A	.	.	MAF_INRAE=4.167
NC_035085.1	33942655	.	T	A	.	.	MAF_INRAE=37.975;MAF_USDA=48.81
NC_035085.1	33942696	.	A	G	.	.	MAF_INRAE=34.81;MAF_USDA=31.765
NC_035085.1	33942703	.	A	G	.	.	MAF_USDA=3.279
NC_035085.1	33942738	.	C	A	.	.	MAF_USDA=3.529
NC_035085.1	33942750	.	A	C	.	.	MAF_USDA=2.941
NC_035085.1	33942753	.	A	C	.	.	MAF_INRAE=10.0;MAF_USDA=2.083
NC_035085.1	33942755	.	G	A	.	.	MAF_INRAE=36.842;MAF_USDA=11.176
NC_035085.1	33942758	.	A	G	.	.	MAF_INRAE=39.167;MAF_USDA=12.353
NC_035085.1	33942762	.	G	A	.	.	MAF_INRAE=2.5;MAF_USDA=1.639
NC_035085.1	33942781	.	C	T	.	.	MAF_INRAE=4.167;MAF_USDA=5.738
NC_035085.1	33942788	.	T	C	.	.	MAF_USDA=14.754
NC_035085.1	33942790	.	A	C	.	.	MAF_INRAE=4.167
NC_035085.1	33942795	.	C	T	.	.	MAF_USDA=5.738
NC_035085.1	33942803	.	C	T	.	.	MAF_USDA=2.459
NC_035085.1	33942809	.	A	C	.	.	MAF_INRAE=18.987;MAF_USDA=37.059
NC_035085.1	33942822	.	T	C	.	.	MAF_INRAE=5.063;MAF_USDA=2.353
NC_035085.1	33942824	.	G	A	.	.	MAF_INRAE=37.975;MAF_USDA=17.647
NC_035085.1	33942828	.	C	T	.	.	MAF_USDA=4.098
NC_035085.1	33942831	.	C	G	.	.	MAF_USDA=1.639
NC_035085.1	33942838	.	T	G	.	.	MAF_USDA=3.279
NC_035085.1	33942850	.	C	T	.	.	MAF_INRAE=22.152;MAF_USDA=34.706
NC_035085.1	33942873	.	C	T	.	.	MAF_INRAE=43.671;MAF_USDA=18.235
NC_035085.1	33942891	.	C	A	.	.	MAF_INRAE=44.304;MAF_USDA=22.941
NC_035085.1	33942931	.	T	C	.	.	MAF_USDA=6.25
NC_035085.1	33943034	.	A	C	.	.	MAF_INRAE=22.152;MAF_USDA=48.235
NC_035085.1	33943098	.	C	T	.	.	MAF_INRAE=21.519;MAF_USDA=17.059
NC_035085.1	33943122	.	C	T	.	.	MAF_INRAE=3.333
NC_035085.1	33943135	.	C	T	.	.	MAF_INRAE=15.833;MAF_USDA=5.738
NC_035085.1	33943145	.	C	T	.	.	MAF_INRAE=20.253;MAF_USDA=18.235
NC_035085.1	33943231	.	A	C	.	.	MAF_INRAE=3.165;MAF_USDA=2.353
NC_035085.1	33943250	.	T	C	.	.	MAF_USDA=6.25
NC_035085.1	33943295	.	A	G	.	.	MAF_INRAE=9.494;MAF_USDA=28.235
NC_035085.1	33943316	.	G	A	.	.	MAF_INRAE=47.468;MAF_USDA=29.412
NC_035085.1	33943395	.	T	A	.	.	MAF_INRAE=7.5;MAF_USDA=5.738
NC_035085.1	33943409	.	C	T	.	.	MAF_USDA=19.412
NC_035085.1	33943463	.	C	A	.	.	MAF_USDA=11.475
NC_035085.1	33943546	.	T	C	.	.	MAF_INRAE=20.253;MAF_USDA=22.289
NC_035085.1	33943549	.	A	G	.	.	MAF_INRAE=15.823
NC_035085.1	33943601	.	C	A	.	.	MAF_INRAE=3.333
NC_035085.1	33943795	.	C	A	.	.	MAF_USDA=13.115
NC_035085.1	33943800	.	G	T	.	.	MAF_INRAE=36.709;MAF_USDA=30.0
NC_035085.1	33943810	.	G	T	.	.	MAF_USDA=1.639
NC_035085.1	33943856	.	G	T	.	.	MAF_USDA=1.639
NC_035085.1	33943867	.	G	A	.	.	MAF_INRAE=3.333
NC_035085.1	33943994	.	G	A	.	.	MAF_USDA=33.333
NC_035085.1	33944036	.	T	A	.	.	MAF_USDA=2.459
NC_035085.1	33944370	.	C	T	.	.	MAF_USDA=4.098
NC_035085.1	33944481	.	A	T	.	.	MAF_INRAE=29.167
NC_035085.1	33944485	.	T	G	.	.	MAF_INRAE=14.167;MAF_USDA=7.377
NC_035085.1	33944493	.	T	G	.	.	MAF_USDA=2.459
NC_035085.1	33944531	.	G	A	.	.	MAF_INRAE=6.667;MAF_USDA=17.647
NC_035085.1	33944549	.	T	A	.	.	MAF_INRAE=16.456;MAF_USDA=18.824
NC_035085.1	33944570	.	A	T	.	.	MAF_INRAE=19.62;MAF_USDA=9.016
NC_035085.1	33944598	.	T	A	.	.	MAF_INRAE=22.152;MAF_USDA=41.071
NC_035085.1	33944649	.	C	A	.	.	MAF_INRAE=4.43;MAF_USDA=3.529
NC_035085.1	33944689	.	G	C	.	.	MAF_USDA=2.941
NC_035085.1	33944731	.	C	T	.	.	MAF_USDA=4.098
NC_035085.1	33944843	.	T	G	.	.	MAF_INRAE=25.316
NC_035085.1	33944844	.	G	T	.	.	MAF_USDA=4.918
NC_035085.1	33944900	.	G	A	.	.	MAF_USDA=1.639
NC_035085.1	33944915	.	G	A	.	.	MAF_USDA=3.279
NC_035085.1	33944931	.	C	T	.	.	MAF_USDA=9.412
NC_035085.1	33944985	.	A	G	.	.	MAF_INRAE=7.595
NC_035085.1	33944991	.	T	C	.	.	MAF_INRAE=5.263;MAF_USDA=24.706
NC_035085.1	33944992	.	G	C	.	.	MAF_USDA=3.279
NC_035085.1	33945005	.	C	T	.	.	MAF_USDA=3.279
NC_035085.1	33945006	.	T	A	.	.	MAF_USDA=1.639
NC_035085.1	33945038	.	C	A	.	.	MAF_INRAE=25.316
NC_035085.1	33945073	.	A	C	.	.	MAF_INRAE=31.579;MAF_USDA=5.738
NC_035085.1	33945123	.	C	A	.	.	MAF_INRAE=5.263;MAF_USDA=2.459
NC_035085.1	33945282	.	G	A	.	.	MAF_INRAE=28.947
NC_035085.1	33945325	.	G	A	.	.	MAF_USDA=3.279
NC_035085.1	33945630	.	G	A	.	.	MAF_INRAE=43.038
NC_035085.1	33945741	.	G	A	.	.	MAF_USDA=2.459
NC_035085.1	33945752	.	G	A	.	.	MAF_USDA=10.0
NC_035085.1	33945766	.	G	T	.	.	MAF_INRAE=11.392;MAF_USDA=16.471
NC_035085.1	33945778	.	G	A	.	.	MAF_INRAE=9.167;MAF_USDA=2.083
NC_035085.1	33945779	.	T	C	.	.	MAF_USDA=2.459
NC_035085.1	33945789	.	A	C	.	.	MAF_USDA=18.75
NC_035085.1	33945862	.	A	T	.	.	MAF_USDA=4.918
NC_035085.1	33945864	.	G	T	.	.	MAF_INRAE=31.579;MAF_USDA=47.647
NC_035085.1	33945907	.	C	A	.	.	MAF_INRAE=43.038;MAF_USDA=20.588
NC_035085.1	33945938	.	G	A	.	.	MAF_INRAE=5.263;MAF_USDA=3.279
NC_035085.1	33945965	.	G	A	.	.	MAF_INRAE=44.937;MAF_USDA=48.235
NC_035085.1	33945985	.	G	A	.	.	MAF_USDA=1.639
NC_035085.1	33946041	.	C	A	.	.	MAF_INRAE=24.684
NC_035085.1	33946076	.	T	C	.	.	MAF_INRAE=31.579;MAF_USDA=5.738
NC_035085.1	33946079	.	C	A	.	.	MAF_USDA=20.833
NC_035085.1	33946139	.	T	C	.	.	MAF_INRAE=45.57;MAF_USDA=46.471
NC_035085.1	33946158	.	C	T	.	.	MAF_INRAE=10.0;MAF_USDA=2.083
NC_035085.1	33946197	.	G	T	.	.	MAF_USDA=2.459
NC_035085.1	33946198	.	T	G	.	.	MAF_USDA=2.459
NC_035085.1	33946286	.	A	T	.	.	MAF_INRAE=9.167;MAF_USDA=2.083
NC_035085.1	33946323	.	T	G	.	.	MAF_USDA=5.833
NC_035085.1	33946366	.	C	T	.	.	MAF_INRAE=49.167;MAF_USDA=17.857
NC_035085.1	33946393	.	G	A	.	.	MAF_USDA=3.333
NC_035085.1	33946406	.	A	G	.	.	MAF_INRAE=49.167;MAF_USDA=43.452
NC_035085.1	33946410	.	A	T	.	.	MAF_INRAE=49.167;MAF_USDA=43.452
NC_035085.1	33946484	.	C	T	.	.	MAF_INRAE=14.167;MAF_USDA=13.333
NC_035085.1	33946530	.	G	A	.	.	MAF_USDA=10.714
NC_035085.1	33946551	.	C	T	.	.	MAF_USDA=12.5
NC_035085.1	33946582	.	C	A	.	.	MAF_INRAE=39.167;MAF_USDA=9.524
NC_035085.1	33946645	.	C	T	.	.	MAF_USDA=6.667
NC_035085.1	33946661	.	T	C	.	.	MAF_USDA=5.738
NC_035085.1	33946721	.	G	A	.	.	MAF_USDA=5.833
NC_035085.1	33946757	.	A	G	.	.	MAF_USDA=1.667
NC_035085.1	33946767	.	T	A	.	.	MAF_USDA=41.071
NC_035085.1	33946907	.	C	A	.	.	MAF_USDA=1.667
NC_035085.1	33946977	.	C	A	.	.	MAF_USDA=7.627
NC_035085.1	33947015	.	TTATG	TTATT	.	.	MAF_USDA=47.917
NC_035085.1	33947535	.	G	T	.	.	MAF_USDA=4.167
NC_035085.1	33947607	.	A	C	.	.	MAF_INRAE=31.579;MAF_USDA=5.833
NC_035085.1	33947611	.	C	T	.	.	MAF_INRAE=25.949;MAF_USDA=45.238
NC_035085.1	33947616	.	A	G	.	.	MAF_INRAE=7.595
NC_035085.1	33947647	.	C	T	.	.	MAF_INRAE=31.579;MAF_USDA=5.738
NC_035085.1	33947663	.	T	G	.	.	MAF_INRAE=31.579;MAF_USDA=5.738
NC_035085.1	33947756	.	T	A	.	.	MAF_INRAE=4.167;MAF_USDA=1.176
NC_035085.1	33947764	.	T	G	.	.	MAF_INRAE=5.263;MAF_USDA=3.279
NC_035085.1	33947808	.	C	A	.	.	MAF_INRAE=2.5;MAF_USDA=1.176
NC_035085.1	33947861	.	T	A	.	.	MAF_INRAE=25.316
NC_035085.1	33947879	.	A	G	.	.	MAF_USDA=6.557
NC_035085.1	33947987	.	C	A	.	.	MAF_INRAE=31.579
NC_035085.1	33948105	.	C	A	.	.	MAF_INRAE=10.0
NC_035085.1	33948143	.	G	T	.	.	MAF_USDA=3.279
NC_035085.1	33948292	.	T	C	.	.	MAF_INRAE=31.013;MAF_USDA=17.647
NC_035085.1	33948403	.	G	A	.	.	MAF_INRAE=47.468;MAF_USDA=26.471
NC_035085.1	33948411	.	A	T	.	.	MAF_INRAE=47.468;MAF_USDA=26.471
NC_035085.1	33948428	.	A	G	.	.	MAF_INRAE=9.494;MAF_USDA=28.824
NC_035085.1	33948441	.	G	A	.	.	MAF_USDA=4.098
NC_035085.1	33948449	.	C	G	.	.	MAF_INRAE=31.013;MAF_USDA=17.059
NC_035085.1	33948500	.	A	G	.	.	MAF_INRAE=44.937;MAF_USDA=30.0
NC_035085.1	33948546	.	A	G	.	.	MAF_INRAE=9.494;MAF_USDA=31.548
NC_035085.1	33948613	.	C	T	.	.	MAF_INRAE=7.5;MAF_USDA=31.325
NC_035085.1	33948711	.	G	C	.	.	MAF_USDA=5.932
NC_035085.1	33948730	.	C	T	.	.	MAF_INRAE=48.734;MAF_USDA=48.193
NC_035085.1	33948753	.	C	G	.	.	MAF_INRAE=24.167
NC_035085.1	33948895	.	A	G	.	.	MAF_INRAE=38.608;MAF_USDA=25.294
NC_035085.1	33948897	.	C	A	.	.	MAF_INRAE=13.291
NC_035085.1	33948910	.	C	G	.	.	MAF_INRAE=31.579;MAF_USDA=10.656
NC_035085.1	33948998	.	G	A	.	.	MAF_INRAE=5.833;MAF_USDA=3.529
NC_035085.1	33949347	.	G	A	.	.	MAF_INRAE=26.316
NC_035085.1	33949349	.	A	C	.	.	MAF_INRAE=21.053;MAF_USDA=15.882
NC_035085.1	33949352	.	G	C	.	.	MAF_USDA=21.176
NC_035085.1	33949364	.	G	A	.	.	MAF_INRAE=21.053;MAF_USDA=17.647
NC_035085.1	33949366	.	C	T	.	.	MAF_USDA=21.176
NC_035085.1	33949370	.	G	A	.	.	MAF_USDA=2.459
NC_035085.1	33949413	.	C	T	.	.	MAF_INRAE=44.937;MAF_USDA=45.882
NC_035085.1	33949458	.	C	T	.	.	MAF_USDA=2.459
NC_035085.1	33949464	.	G	A	.	.	MAF_USDA=2.459
NC_035085.1	33949540	.	G	T	.	.	MAF_INRAE=31.013;MAF_USDA=17.059
NC_035085.1	33949547	.	A	C	.	.	MAF_INRAE=10.0;MAF_USDA=18.824
NC_035085.1	33949587	.	G	A	.	.	MAF_INRAE=31.667;MAF_USDA=22.941
NC_035085.1	33949618	.	A	G	.	.	MAF_USDA=2.459
NC_035085.1	33949649	.	T	C	.	.	MAF_USDA=1.639
NC_035085.1	33949678	.	C	T	.	.	MAF_USDA=1.639
NC_035085.1	33949735	.	C	A	.	.	MAF_INRAE=25.949;MAF_USDA=41.765
NC_035085.1	33949781	.	A	C	.	.	MAF_USDA=13.115
NC_035085.1	33949789	.	G	A	.	.	MAF_USDA=1.639
NC_035085.1	33949793	.	G	A	.	.	MAF_INRAE=25.316
NC_035085.1	33949804	.	T	G	.	.	MAF_USDA=4.098
NC_035085.1	33949841	.	T	G	.	.	MAF_USDA=3.529
NC_035085.1	33950212	.	T	A	.	.	MAF_INRAE=4.43;MAF_USDA=2.381
NC_035085.1	33950229	.	G	A	.	.	MAF_INRAE=29.747;MAF_USDA=22.619
NC_035085.1	33950231	.	G	A	.	.	MAF_INRAE=4.43;MAF_USDA=4.167
NC_035085.1	33950291	.	C	T	.	.	MAF_INRAE=13.291;MAF_USDA=3.333
NC_035085.1	33950299	.	A	C	.	.	MAF_USDA=3.333
NC_035085.1	33950300	.	A	T	.	.	MAF_USDA=2.5
NC_035085.1	33950335	.	T	C	.	.	MAF_INRAE=43.671;MAF_USDA=38.69
NC_035085.1	33950348	.	A	G	.	.	MAF_INRAE=12.025;MAF_USDA=27.976
NC_035085.1	33950491	.	T	G	.	.	MAF_INRAE=30.38;MAF_USDA=22.941
NC_035085.1	33950523	.	C	G	.	.	MAF_INRAE=4.43;MAF_USDA=7.059
NC_035085.1	33950571	.	A	G	.	.	MAF_USDA=1.176
NC_035085.1	33950629	.	G	T	.	.	MAF_INRAE=47.468;MAF_USDA=35.882
NC_035085.1	33950639	.	A	C	.	.	MAF_INRAE=30.38;MAF_USDA=22.941
NC_035085.1	33950805	.	A	G	.	.	MAF_USDA=3.571
NC_035085.1	33950963	.	T	A	.	.	MAF_INRAE=24.051
NC_035085.1	33951262	.	C	T	.	.	MAF_USDA=5.294
NC_035085.1	33951299	.	G	T	.	.	MAF_INRAE=30.833;MAF_USDA=17.059
NC_035085.1	33951405	.	G	A	.	.	MAF_USDA=13.529
NC_035085.1	33951423	.	G	A	.	.	MAF_INRAE=39.241;MAF_USDA=47.059
NC_035085.1	33951668	.	T	C	.	.	MAF_INRAE=30.0;MAF_USDA=17.213
NC_035085.1	33951703	.	T	A	.	.	MAF_USDA=2.459
NC_035085.1	33951705	.	C	A	.	.	MAF_INRAE=30.0;MAF_USDA=17.059
NC_035085.1	33951715	.	A	C	.	.	MAF_INRAE=30.0;MAF_USDA=16.471
NC_035085.1	33951815	.	G	T	.	.	MAF_USDA=16.071
NC_035085.1	33951831	.	A	T	.	.	MAF_USDA=16.667
NC_035085.1	33951869	.	A	G	.	.	MAF_USDA=24.706
NC_035085.1	33951895	.	A	G	.	.	MAF_USDA=15.294
NC_035085.1	33951920	.	A	G	.	.	MAF_USDA=14.583
NC_035085.1	33953378	.	C	A	.	.	MAF_USDA=43.75
NC_035085.1	33953453	.	C	T	.	.	MAF_USDA=4.167
NC_035085.1	33953514	.	T	G	.	.	MAF_USDA=14.706
NC_035085.1	33953539	.	A	T	.	.	MAF_USDA=15.476
NC_035085.1	33953695	.	A	G	.	.	MAF_USDA=17.262
NC_035085.1	33953720	.	C	T	.	.	MAF_USDA=17.059
NC_035085.1	33953721	.	G	A	.	.	MAF_USDA=1.639
NC_035085.1	33953730	.	G	A	.	.	MAF_USDA=15.882
NC_035085.1	33953747	.	C	A	.	.	MAF_USDA=18.235
NC_035085.1	33953770	.	T	G	.	.	MAF_USDA=14.583
NC_035085.1	33953791	.	G	C	.	.	MAF_USDA=1.639
NC_035085.1	33953806	.	G	A	.	.	MAF_USDA=15.294
NC_035085.1	33953811	.	T	G	.	.	MAF_USDA=5.294
NC_035085.1	33953833	.	C	T	.	.	MAF_USDA=1.639
NC_035085.1	33953860	.	A	T	.	.	MAF_USDA=1.639
NC_035085.1	33953870	.	C	A	.	.	MAF_USDA=15.476
NC_035085.1	33953871	.	C	A	.	.	MAF_USDA=44.048
NC_035085.1	33953933	.	G	A	.	.	MAF_USDA=20.833
NC_035085.1	33953949	.	C	T	.	.	MAF_USDA=17.059
NC_035085.1	33954157	.	G	A	.	.	MAF_USDA=43.75
NC_035085.1	33954221	.	G	A	.	.	MAF_USDA=10.588
NC_035085.1	33954226	.	C	A	.	.	MAF_USDA=13.115
NC_035085.1	33954304	.	C	A	.	.	MAF_INRAE=30.833;MAF_USDA=15.294
NC_035085.1	33954305	.	A	G	.	.	MAF_USDA=2.459
NC_035085.1	33954320	.	C	G	.	.	MAF_INRAE=31.667;MAF_USDA=17.647
NC_035085.1	33954394	.	C	T	.	.	MAF_USDA=4.098
NC_035085.1	33954423	.	C	A	.	.	MAF_USDA=2.459
NC_035085.1	33954446	.	T	A	.	.	MAF_USDA=2.459
NC_035085.1	33954516	.	G	T	.	.	MAF_INRAE=31.667;MAF_USDA=15.882
NC_035085.1	33954560	.	G	T	.	.	MAF_INRAE=15.19;MAF_USDA=35.294
NC_035085.1	33954582	.	C	T	.	.	MAF_USDA=14.118
NC_035085.1	33954593	.	T	C	.	.	MAF_INRAE=38.608;MAF_USDA=48.235
NC_035085.1	33954640	.	C	T	.	.	MAF_INRAE=30.833;MAF_USDA=14.118
NC_035085.1	33954698	.	G	A	.	.	MAF_INRAE=30.833;MAF_USDA=14.706
NC_035085.1	33954701	.	G	T	.	.	MAF_INRAE=30.833;MAF_USDA=14.706
NC_035085.1	33954756	.	G	A	.	.	MAF_INRAE=10.0;MAF_USDA=2.083
NC_035085.1	33954762	.	T	C	.	.	MAF_INRAE=30.0;MAF_USDA=14.706
NC_035085.1	33954793	.	T	G	.	.	MAF_INRAE=13.333;MAF_USDA=29.167
NC_035085.1	33954797	.	T	A	.	.	MAF_USDA=4.167
NC_035085.1	33954798	.	T	A	.	.	MAF_USDA=4.167
NC_035085.1	33954799	.	T	A	.	.	MAF_USDA=4.167
NC_035085.1	33954800	.	T	A	.	.	MAF_USDA=8.333
NC_035085.1	33954816	.	G	A	.	.	MAF_USDA=3.279
NC_035085.1	33954834	.	C	T	.	.	MAF_USDA=2.353
NC_035085.1	33954943	.	G	A	.	.	MAF_INRAE=12.658;MAF_USDA=13.115
NC_035085.1	33955049	.	G	T	.	.	MAF_INRAE=3.797;MAF_USDA=5.882
NC_035085.1	33955188	.	T	A	.	.	MAF_USDA=7.059
NC_035085.1	33955237	.	A	T	.	.	MAF_USDA=5.738
NC_035085.1	33955465	.	T	A	.	.	MAF_USDA=7.647
NC_035085.1	33955515	.	T	A	.	.	MAF_USDA=2.353
NC_035085.1	33955610	.	C	G	.	.	MAF_USDA=3.279
NC_035085.1	33955747	.	C	A	.	.	MAF_USDA=11.176
NC_035085.1	33955761	.	C	G	.	.	MAF_USDA=10.588
NC_035085.1	33955876	.	T	A	.	.	MAF_USDA=2.353
NC_035085.1	33955943	.	A	G	.	.	MAF_USDA=1.639
NC_035085.1	33955972	.	G	A	.	.	MAF_USDA=14.881
NC_035085.1	33955995	.	C	A	.	.	MAF_USDA=14.583
NC_035085.1	33956000	.	G	A	.	.	MAF_USDA=7.5
NC_035085.1	33956015	.	T	A	.	.	MAF_INRAE=21.053;MAF_USDA=37.647
NC_035085.1	33956134	.	C	T	.	.	MAF_INRAE=30.833;MAF_USDA=18.824
NC_035085.1	33956191	.	T	C	.	.	MAF_INRAE=30.0;MAF_USDA=18.235
NC_035085.1	33956272	.	G	A	.	.	MAF_USDA=3.279
NC_035085.1	33956473	.	G	A	.	.	MAF_INRAE=31.579
NC_035085.1	33956474	.	T	C	.	.	MAF_USDA=2.459
NC_035085.1	33956504	.	C	A	.	.	MAF_INRAE=7.595;MAF_USDA=5.882
NC_035085.1	33956568	.	G	T	.	.	MAF_USDA=4.098
NC_035085.1	33956794	.	C	T	.	.	MAF_USDA=4.098
NC_035085.1	33956849	.	T	C	.	.	MAF_INRAE=30.833;MAF_USDA=17.857
NC_035085.1	33956975	.	G	A	.	.	MAF_USDA=5.738
NC_035085.1	33956997	.	A	C	.	.	MAF_INRAE=31.667;MAF_USDA=18.235
NC_035085.1	33957019	.	T	G	.	.	MAF_INRAE=30.833;MAF_USDA=17.647
NC_035085.1	33957024	.	A	C	.	.	MAF_INRAE=30.833;MAF_USDA=17.059
NC_035085.1	33957193	.	A	T	.	.	MAF_INRAE=31.667;MAF_USDA=14.706
NC_035085.1	33957261	.	C	T	.	.	MAF_INRAE=31.667;MAF_USDA=15.294
NC_035085.1	33957312	.	C	T	.	.	MAF_INRAE=30.0;MAF_USDA=14.706
NC_035085.1	33957341	.	G	A	.	.	MAF_USDA=1.639
NC_035085.1	33957390	.	G	T	.	.	MAF_USDA=11.765
NC_035085.1	33957400	.	C	A	.	.	MAF_INRAE=39.167;MAF_USDA=22.353
NC_035085.1	33957426	.	G	A	.	.	MAF_INRAE=31.667;MAF_USDA=15.294
NC_035085.1	33957443	.	T	G	.	.	MAF_INRAE=7.595;MAF_USDA=2.459
NC_035085.1	33957554	.	C	G	.	.	MAF_INRAE=42.5;MAF_USDA=14.583
NC_035085.1	33957590	.	G	T	.	.	MAF_INRAE=12.658;MAF_USDA=2.459
NC_035085.1	33957630	.	G	A	.	.	MAF_INRAE=42.5;MAF_USDA=21.176
NC_035085.1	33957717	.	T	G	.	.	MAF_INRAE=45.57;MAF_USDA=38.824
NC_035085.1	33957724	.	T	C	.	.	MAF_USDA=3.279
NC_035085.1	33957848	.	T	A	.	.	MAF_INRAE=41.667;MAF_USDA=21.765
NC_035085.1	33957889	.	T	A	.	.	MAF_USDA=3.279
NC_035085.1	33958046	.	T	G	.	.	MAF_INRAE=25.316;MAF_USDA=1.639
NC_035085.1	33958047	.	A	G	.	.	MAF_INRAE=11.667;MAF_USDA=25.882
NC_035085.1	33958087	.	A	G	.	.	MAF_INRAE=4.43;MAF_USDA=5.882
NC_035085.1	33958163	.	T	G	.	.	MAF_USDA=2.459
NC_035085.1	33958224	.	A	C	.	.	MAF_USDA=14.706
NC_035085.1	33958249	.	G	A	.	.	MAF_USDA=21.176
NC_035085.1	33958394	.	G	A	.	.	MAF_INRAE=7.595;MAF_USDA=6.471
NC_035085.1	33958405	.	G	A	.	.	MAF_INRAE=22.152;MAF_USDA=10.0
NC_035085.1	33958428	.	A	T	.	.	MAF_USDA=2.459
NC_035085.1	33958447	.	T	A	.	.	MAF_USDA=2.459
NC_035085.1	33958457	.	A	G	.	.	MAF_USDA=2.459
NC_035085.1	33958458	.	C	A	.	.	MAF_INRAE=42.5;MAF_USDA=21.176
NC_035085.1	33958509	.	T	G	.	.	MAF_INRAE=42.5;MAF_USDA=23.529
NC_035085.1	33958556	.	G	A	.	.	MAF_USDA=11.765
NC_035085.1	33958560	.	C	T	.	.	MAF_USDA=4.918
NC_035085.1	33958571	.	G	A	.	.	MAF_INRAE=40.833;MAF_USDA=21.176
NC_035085.1	33958619	.	G	T	.	.	MAF_INRAE=7.5;MAF_USDA=8.197
NC_035085.1	33958789	.	C	T	.	.	MAF_USDA=3.279
NC_035085.1	33958847	.	G	T	.	.	MAF_INRAE=4.43;MAF_USDA=5.882
NC_035085.1	33958885	.	T	G	.	.	MAF_INRAE=24.051;MAF_USDA=2.459
NC_035085.1	33958909	.	A	G	.	.	MAF_USDA=2.459
NC_035085.1	33958931	.	G	T	.	.	MAF_USDA=14.118
NC_035085.1	33958934	.	A	G	.	.	MAF_INRAE=33.544;MAF_USDA=41.765
NC_035085.1	33959002	.	A	T	.	.	MAF_INRAE=25.316
NC_035085.1	33959093	.	C	T	.	.	MAF_INRAE=25.316;MAF_USDA=1.639
NC_035085.1	33959094	.	G	A	.	.	MAF_USDA=2.459
NC_035085.1	33959129	.	C	T	.	.	MAF_USDA=5.738
NC_035085.1	33959143	.	A	C	.	.	MAF_INRAE=7.5;MAF_USDA=9.016
NC_035085.1	33959185	.	T	C	.	.	MAF_USDA=1.639
NC_035085.1	33959186	.	G	A	.	.	MAF_USDA=1.639
NC_035085.1	33959188	.	A	G	.	.	MAF_INRAE=46.667;MAF_USDA=27.059
NC_035085.1	33959201	.	A	C	.	.	MAF_INRAE=37.975;MAF_USDA=28.235
NC_035085.1	33959212	.	A	G	.	.	MAF_USDA=2.459
NC_035085.1	33959217	.	C	T	.	.	MAF_USDA=2.459
NC_035085.1	33959277	.	A	G	.	.	MAF_INRAE=7.595;MAF_USDA=2.353
NC_035085.1	33959297	.	A	G	.	.	MAF_USDA=1.639
NC_035085.1	33959433	.	T	A	.	.	MAF_INRAE=33.544;MAF_USDA=23.529
NC_035085.1	33959452	.	A	C	.	.	MAF_USDA=2.459
NC_035085.1	33959545	.	A	G	.	.	MAF_USDA=2.459
NC_035085.1	33959607	.	C	T	.	.	MAF_INRAE=33.544;MAF_USDA=24.118
NC_035085.1	33959610	.	A	G	.	.	MAF_INRAE=42.5;MAF_USDA=24.118
NC_035085.1	33959612	.	A	G	.	.	MAF_USDA=13.115
NC_035085.1	33959626	.	A	T	.	.	MAF_USDA=1.639
NC_035085.1	33959674	.	C	T	.	.	MAF_USDA=4.918
NC_035085.1	33959700	.	A	G	.	.	MAF_INRAE=31.579;MAF_USDA=1.639
NC_035085.1	33959713	.	T	G	.	.	MAF_INRAE=33.544;MAF_USDA=23.529
NC_035085.1	33959741	.	A	G	.	.	MAF_USDA=8.824
NC_035085.1	33959809	.	A	G	.	.	MAF_INRAE=33.544;MAF_USDA=22.941
NC_035085.1	33959820	.	C	T	.	.	MAF_INRAE=21.519;MAF_USDA=10.0
NC_035085.1	33959847	.	C	T	.	.	MAF_USDA=2.459
NC_035085.1	33959869	.	G	A	.	.	MAF_USDA=1.639
NC_035085.1	33959875	.	A	T	.	.	MAF_USDA=2.459
NC_035085.1	33959928	.	T	C	.	.	MAF_INRAE=33.544;MAF_USDA=30.588
NC_035085.1	33960057	.	G	T	.	.	MAF_INRAE=24.051;MAF_USDA=1.639
NC_035085.1	33960081	.	G	C	.	.	MAF_INRAE=34.177;MAF_USDA=24.118
NC_035085.1	33960105	.	T	G	.	.	MAF_INRAE=4.43;MAF_USDA=3.279
NC_035085.1	33960126	.	C	G	.	.	MAF_INRAE=33.544;MAF_USDA=14.583
NC_035085.1	33960136	.	C	T	.	.	MAF_USDA=1.639
NC_035085.1	33960154	.	A	G	.	.	MAF_INRAE=4.167
NC_035085.1	33960208	.	A	G	.	.	MAF_INRAE=33.544;MAF_USDA=22.353
NC_035085.1	33960253	.	A	G	.	.	MAF_USDA=1.639
NC_035085.1	33960362	.	A	C	.	.	MAF_INRAE=40.506;MAF_USDA=45.882
NC_035085.1	33960371	.	G	A	.	.	MAF_USDA=4.918
NC_035085.1	33960479	.	G	T	.	.	MAF_USDA=1.639
NC_035085.1	33960532	.	G	A	.	.	MAF_INRAE=32.911;MAF_USDA=22.353
NC_035085.1	33960541	.	C	A	.	.	MAF_INRAE=32.911;MAF_USDA=24.118
NC_035085.1	33960623	.	C	G	.	.	MAF_INRAE=33.544;MAF_USDA=21.176
NC_035085.1	33960665	.	G	A	.	.	MAF_USDA=2.459
NC_035085.1	33960672	.	G	T	.	.	MAF_USDA=2.459
NC_035085.1	33960740	.	G	T	.	.	MAF_USDA=8.333
NC_035085.1	33960798	.	A	G	.	.	MAF_USDA=2.459
NC_035085.1	33960863	.	C	G	.	.	MAF_INRAE=41.667;MAF_USDA=14.583
NC_035085.1	33960883	.	C	T	.	.	MAF_INRAE=21.519;MAF_USDA=28.235
NC_035085.1	33960931	.	A	T	.	.	MAF_USDA=2.459
NC_035085.1	33960947	.	C	T	.	.	MAF_INRAE=1.667
NC_035085.1	33960959	.	A	C	.	.	MAF_INRAE=33.544;MAF_USDA=22.353
NC_035085.1	33960967	.	G	T	.	.	MAF_INRAE=1.667
NC_035085.1	33960968	.	A	T	.	.	MAF_INRAE=1.667
NC_035085.1	33960979	.	T	C	.	.	MAF_INRAE=1.667;MAF_USDA=4.167
NC_035085.1	33961003	.	G	A	.	.	MAF_INRAE=1.667
NC_035085.1	33961011	.	A	C	.	.	MAF_INRAE=33.544;MAF_USDA=23.529
NC_035085.1	33961082	.	T	C	.	.	MAF_USDA=2.459
NC_035085.1	33961129	.	T	G	.	.	MAF_INRAE=33.544;MAF_USDA=21.765
NC_035085.1	33961131	.	C	A	.	.	MAF_USDA=2.459
NC_035085.1	33961155	.	C	A	.	.	MAF_INRAE=32.911;MAF_USDA=24.118
NC_035085.1	33961185	.	A	T	.	.	MAF_INRAE=4.43;MAF_USDA=2.459
NC_035085.1	33961197	.	A	G	.	.	MAF_USDA=2.459
NC_035085.1	33961213	.	C	T	.	.	MAF_INRAE=4.43;MAF_USDA=5.882
NC_035085.1	33961333	.	G	T	.	.	MAF_INRAE=5.263;MAF_USDA=3.279
NC_035085.1	33961562	.	T	C	.	.	MAF_INRAE=5.263;MAF_USDA=10.0
NC_035085.1	33961606	.	A	G	.	.	MAF_USDA=15.476
NC_035085.1	33961722	.	T	A	.	.	MAF_INRAE=10.526
NC_035085.1	33961724	.	A	T	.	.	MAF_INRAE=25.833
NC_035085.1	33961864	.	G	A	.	.	MAF_INRAE=5.0;MAF_USDA=2.941
NC_035085.1	33961884	.	A	G	.	.	MAF_INRAE=29.747;MAF_USDA=28.235
NC_035085.1	33961938	.	T	G	.	.	MAF_USDA=1.639
NC_035085.1	33962011	.	C	A	.	.	MAF_INRAE=4.43;MAF_USDA=4.918
NC_035085.1	33962054	.	T	A	.	.	MAF_INRAE=48.734;MAF_USDA=44.706
NC_035085.1	33962059	.	C	A	.	.	MAF_USDA=2.941
NC_035085.1	33962104	.	A	C	.	.	MAF_INRAE=20.886;MAF_USDA=25.294
NC_035085.1	33962112	.	G	A	.	.	MAF_INRAE=4.43;MAF_USDA=4.167
NC_035085.1	33962128	.	C	T,A	.	.	MAF_INRAE=5.263;MAF_USDA=29.167
NC_035085.1	33962181	.	T	G	.	.	MAF_INRAE=4.43;MAF_USDA=4.167
NC_035085.1	33962246	.	G	A	.	.	MAF_INRAE=5.263;MAF_USDA=5.738
NC_035085.1	33962393	.	A	C	.	.	MAF_INRAE=34.81;MAF_USDA=22.941
NC_035085.1	33962456	.	A	T	.	.	MAF_USDA=17.059
NC_035085.1	33962460	.	C	A	.	.	MAF_INRAE=7.595;MAF_USDA=6.25
NC_035085.1	33962481	.	T	A	.	.	MAF_USDA=3.448
NC_035085.1	33962541	.	G	T	.	.	MAF_USDA=4.918
NC_035085.1	33962544	.	A	C	.	.	MAF_INRAE=30.38;MAF_USDA=37.059
NC_035085.1	33962583	.	T	A	.	.	MAF_USDA=1.639
NC_035085.1	33962684	.	C	A	.	.	MAF_INRAE=12.658;MAF_USDA=16.471
NC_035085.1	33962686	.	G	A	.	.	MAF_INRAE=6.667;MAF_USDA=16.471
NC_035085.1	33962735	.	T	G	.	.	MAF_INRAE=26.316;MAF_USDA=10.588
NC_035085.1	33962770	.	G	C	.	.	MAF_USDA=4.918
NC_035085.1	33962772	.	G	A	.	.	MAF_INRAE=3.333
NC_035085.1	33962776	.	C	T	.	.	MAF_INRAE=3.333
NC_035085.1	33962779	.	A	C	.	.	MAF_INRAE=7.595;MAF_USDA=2.083
NC_035085.1	33962798	.	A	T	.	.	MAF_INRAE=25.949
NC_035085.1	33962940	.	T	G	.	.	MAF_INRAE=8.228;MAF_USDA=4.706
NC_035085.1	33962948	.	G	T	.	.	MAF_INRAE=4.167
NC_035085.1	33962974	.	T	C	.	.	MAF_INRAE=37.975;MAF_USDA=34.706
NC_035085.1	33963007	.	C	T	.	.	MAF_USDA=1.639
NC_035085.1	33963044	.	A	C	.	.	MAF_INRAE=24.684;MAF_USDA=3.279
NC_035085.1	33963140	.	T	A	.	.	MAF_INRAE=13.291;MAF_USDA=9.412
NC_035085.1	33963164	.	C	G	.	.	MAF_INRAE=31.579;MAF_USDA=7.377
NC_035085.1	33963218	.	A	G	.	.	MAF_USDA=1.667
NC_035085.1	33963248	.	A	G	.	.	MAF_INRAE=48.101;MAF_USDA=32.941
NC_035085.1	33963249	.	A	C	.	.	MAF_INRAE=45.0;MAF_USDA=32.941
NC_035085.1	33963307	.	A	G	.	.	MAF_USDA=3.529
NC_035085.1	33963351	.	T	A	.	.	MAF_USDA=4.167
NC_035085.1	33963354	.	T	G	.	.	MAF_INRAE=41.139
NC_035085.1	33963355	.	G	T	.	.	MAF_INRAE=42.5
NC_035085.1	33963395	.	C	T	.	.	MAF_INRAE=40.506;MAF_USDA=30.588
NC_035085.1	33963451	.	T	C	.	.	MAF_USDA=2.459
NC_035085.1	33963521	.	G	A	.	.	MAF_USDA=4.918
NC_035085.1	33963657	.	C	T	.	.	MAF_INRAE=10.833;MAF_USDA=10.588
NC_035085.1	33963682	.	G	T	.	.	MAF_INRAE=31.579
NC_035085.1	33963696	.	G	C	.	.	MAF_INRAE=31.579;MAF_USDA=6.557
NC_035085.1	33963700	.	C	T	.	.	MAF_INRAE=21.053;MAF_USDA=2.353
NC_035085.1	33963907	.	T	G	.	.	MAF_INRAE=31.579
NC_035085.1	33963950	.	A	C	.	.	MAF_INRAE=34.81;MAF_USDA=35.294
NC_035085.1	33963984	.	C	T	.	.	MAF_INRAE=10.833;MAF_USDA=10.588
NC_035085.1	33964148	.	A	C	.	.	MAF_USDA=6.557
NC_035085.1	33964257	.	G	A	.	.	MAF_INRAE=10.833;MAF_USDA=10.588
NC_035085.1	33964338	.	G	C	.	.	MAF_USDA=2.941
NC_035085.1	33964388	.	T	A	.	.	MAF_INRAE=10.833;MAF_USDA=10.588
NC_035085.1	33964392	.	C	A	.	.	MAF_USDA=1.639
NC_035085.1	33964449	.	T	G	.	.	MAF_USDA=5.882
NC_035085.1	33964455	.	C	T	.	.	MAF_USDA=3.279
NC_035085.1	33964582	.	C	T	.	.	MAF_USDA=3.279
NC_035085.1	33964593	.	G	A	.	.	MAF_INRAE=30.833;MAF_USDA=15.294
NC_035085.1	33964954	.	A	C	.	.	MAF_INRAE=33.544;MAF_USDA=36.471
NC_035085.1	33964994	.	T	C	.	.	MAF_INRAE=3.333;MAF_USDA=9.836
NC_035085.1	33965095	.	A	G	.	.	MAF_INRAE=32.278;MAF_USDA=34.706
NC_035085.1	33965173	.	G	A	.	.	MAF_INRAE=32.278;MAF_USDA=35.882
NC_035085.1	33965233	.	T	C	.	.	MAF_INRAE=4.167;MAF_USDA=2.459
NC_035085.1	33965355	.	C	A	.	.	MAF_INRAE=48.734;MAF_USDA=17.059
NC_035085.1	33965359	.	G	A	.	.	MAF_INRAE=45.833
NC_035085.1	33965468	.	G	T	.	.	MAF_INRAE=31.579
NC_035085.1	33965650	.	C	G	.	.	MAF_INRAE=24.684;MAF_USDA=37.5
NC_035085.1	33965668	.	A	G	.	.	MAF_INRAE=49.367;MAF_USDA=17.059
NC_035085.1	33965689	.	T	G	.	.	MAF_INRAE=30.833;MAF_USDA=14.706
NC_035085.1	33965698	.	T	C	.	.	MAF_INRAE=25.316;MAF_USDA=1.639
NC_035085.1	33965728	.	C	A	.	.	MAF_INRAE=3.333;MAF_USDA=9.836
NC_035085.1	33965766	.	G	T	.	.	MAF_INRAE=30.833;MAF_USDA=15.294
NC_035085.1	33965868	.	G	A	.	.	MAF_USDA=4.918
NC_035085.1	33965944	.	C	G	.	.	MAF_USDA=1.639
NC_035085.1	33966250	.	C	T	.	.	MAF_INRAE=49.367;MAF_USDA=21.765
NC_035085.1	33966256	.	A	G	.	.	MAF_INRAE=12.025;MAF_USDA=14.754
NC_035085.1	33966287	.	A	G	.	.	MAF_INRAE=17.722;MAF_USDA=48.235
NC_035085.1	33966420	.	G	A	.	.	MAF_USDA=11.176
NC_035085.1	33966933	.	C	A	.	.	MAF_USDA=1.639
NC_035085.1	33966944	.	T	A	.	.	MAF_USDA=1.639
NC_035085.1	33966948	.	G	A	.	.	MAF_USDA=9.836
NC_035085.1	33967021	.	G	A	.	.	MAF_INRAE=42.105;MAF_USDA=16.471
NC_035085.1	33967045	.	G	A	.	.	MAF_INRAE=5.263
NC_035085.1	33967075	.	T	C	.	.	MAF_USDA=21.311
NC_035085.1	33967129	.	C	T	.	.	MAF_INRAE=31.579;MAF_USDA=1.639
NC_035085.1	33967159	.	A	G	.	.	MAF_INRAE=31.579;MAF_USDA=1.639
NC_035085.1	33967162	.	C	T	.	.	MAF_USDA=1.639
NC_035085.1	33967163	.	G	A	.	.	MAF_INRAE=10.759;MAF_USDA=13.115
NC_035085.1	33967222	.	C	T	.	.	MAF_INRAE=31.579
NC_035085.1	33967283	.	G	A	.	.	MAF_INRAE=30.833;MAF_USDA=15.294
NC_035085.1	33967329	.	A	T	.	.	MAF_INRAE=10.0
NC_035085.1	33967474	.	A	T	.	.	MAF_INRAE=31.667;MAF_USDA=31.928
NC_035085.1	33967523	.	G	A	.	.	MAF_INRAE=22.5;MAF_USDA=48.214
NC_035085.1	33967631	.	T	A	.	.	MAF_INRAE=5.696;MAF_USDA=12.941
NC_035085.1	33967653	.	C	A	.	.	MAF_INRAE=6.667;MAF_USDA=7.647
NC_035085.1	33967658	.	C	T	.	.	MAF_INRAE=5.263;MAF_USDA=9.836
NC_035085.1	33967919	.	C	T	.	.	MAF_INRAE=31.579
NC_035085.1	33967940	.	T	G	.	.	MAF_USDA=2.459
NC_035085.1	33967955	.	A	G	.	.	MAF_INRAE=31.579;MAF_USDA=1.639
NC_035085.1	33968021	.	T	C	.	.	MAF_INRAE=31.579;MAF_USDA=2.459
NC_035085.1	33968065	.	C	G	.	.	MAF_USDA=4.098
NC_035085.1	33968143	.	C	T	.	.	MAF_INRAE=12.025;MAF_USDA=12.295
NC_035085.1	33968208	.	A	G	.	.	MAF_USDA=2.459
NC_035085.1	33968223	.	G	C	.	.	MAF_INRAE=31.579;MAF_USDA=3.279
NC_035085.1	33968298	.	C	A	.	.	MAF_USDA=4.918
NC_035085.1	33968403	.	C	T	.	.	MAF_INRAE=31.579;MAF_USDA=1.639
NC_035085.1	33968446	.	G	A	.	.	MAF_USDA=1.639
NC_035085.1	33968470	.	T	C	.	.	MAF_INRAE=31.579;MAF_USDA=1.639
NC_035085.1	33968495	.	G	T	.	.	MAF_USDA=5.0
NC_035085.1	33968598	.	G	T	.	.	MAF_INRAE=31.579;MAF_USDA=1.639
NC_035085.1	33968770	.	C	A	.	.	MAF_USDA=16.471
NC_035085.1	33968835	.	A	C	.	.	MAF_INRAE=31.579
NC_035085.1	33968845	.	A	T	.	.	MAF_INRAE=31.579
NC_035085.1	33968940	.	T	C	.	.	MAF_INRAE=4.167
NC_035085.1	33968946	.	C	A	.	.	MAF_INRAE=22.5;MAF_USDA=6.557
NC_035085.1	33968967	.	C	T	.	.	MAF_INRAE=25.316;MAF_USDA=47.059
NC_035085.1	33968983	.	T	G	.	.	MAF_INRAE=30.833;MAF_USDA=14.706
NC_035085.1	33969082	.	G	T	.	.	MAF_INRAE=31.579;MAF_USDA=1.639
NC_035085.1	33969089	.	C	T	.	.	MAF_INRAE=31.579;MAF_USDA=1.639
NC_035085.1	33969116	.	C	T	.	.	MAF_USDA=1.639
NC_035085.1	33969124	.	G	A	.	.	MAF_INRAE=12.025;MAF_USDA=31.176
NC_035085.1	33969191	.	T	C	.	.	MAF_INRAE=31.579;MAF_USDA=1.639
NC_035085.1	33969264	.	C	T	.	.	MAF_INRAE=30.833;MAF_USDA=15.882
NC_035085.1	33969268	.	G	T	.	.	MAF_USDA=4.918
NC_035085.1	33969269	.	T	C	.	.	MAF_INRAE=10.0;MAF_USDA=2.083
NC_035085.1	33969284	.	T	G	.	.	MAF_USDA=4.918
NC_035085.1	33969285	.	T	C	.	.	MAF_USDA=1.639
NC_035085.1	33969306	.	A	G	.	.	MAF_USDA=20.833
NC_035085.1	33969316	.	C	T	.	.	MAF_INRAE=10.0;MAF_USDA=2.083
NC_035085.1	33969323	.	C	T	.	.	MAF_USDA=10.0
NC_035085.1	33969368	.	T	C	.	.	MAF_INRAE=31.579;MAF_USDA=1.639
NC_035085.1	33969416	.	G	T	.	.	MAF_USDA=3.529
NC_035085.1	33969454	.	G	A	.	.	MAF_INRAE=22.5;MAF_USDA=5.738
NC_035085.1	33969495	.	G	A	.	.	MAF_USDA=5.882
NC_035085.1	33969647	.	A	G	.	.	MAF_INRAE=25.316;MAF_USDA=47.647
NC_035085.1	33969677	.	T	G	.	.	MAF_USDA=10.588
NC_035085.1	33969771	.	A	T	.	.	MAF_INRAE=29.167
NC_035085.1	33969772	.	A	T	.	.	MAF_USDA=3.333
NC_035085.1	33969780	.	C	A	.	.	MAF_INRAE=46.203;MAF_USDA=11.176
NC_035085.1	33969781	.	C	A	.	.	MAF_USDA=8.197
NC_035085.1	33969782	.	A	T	.	.	MAF_USDA=2.459
NC_035085.1	33969785	.	C	A	.	.	MAF_USDA=4.918
NC_035085.1	33969861	.	G	T	.	.	MAF_INRAE=7.5;MAF_USDA=23.77
NC_035085.1	33969920	.	G	T	.	.	MAF_INRAE=5.696;MAF_USDA=12.941
NC_035085.1	33969955	.	C	T	.	.	MAF_INRAE=12.025;MAF_USDA=9.836
NC_035085.1	33969964	.	A	C	.	.	MAF_USDA=4.918
NC_035085.1	33970023	.	T	A	.	.	MAF_INRAE=12.658;MAF_USDA=7.059
NC_035085.1	33970095	.	C	A	.	.	MAF_INRAE=17.722;MAF_USDA=45.882
NC_035085.1	33970153	.	G	C	.	.	MAF_INRAE=31.579;MAF_USDA=1.639
NC_035085.1	33970242	.	T	C	.	.	MAF_INRAE=25.949;MAF_USDA=48.235
NC_035085.1	33970565	.	A	T	.	.	MAF_INRAE=13.333
NC_035085.1	33970568	.	T	A	.	.	MAF_INRAE=7.5
NC_035085.1	33970628	.	C	T	.	.	MAF_USDA=2.459
NC_035085.1	33970772	.	C	T	.	.	MAF_INRAE=31.579
NC_035085.1	33970868	.	G	A	.	.	MAF_INRAE=7.595;MAF_USDA=1.765
NC_035085.1	33970871	.	C	T	.	.	MAF_INRAE=10.0
NC_035085.1	33970935	.	C	T	.	.	MAF_USDA=7.377
NC_035085.1	33970983	.	T	A	.	.	MAF_USDA=2.459
NC_035085.1	33971062	.	C	T	.	.	MAF_INRAE=6.667;MAF_USDA=7.059
NC_035085.1	33971155	.	C	T	.	.	MAF_INRAE=12.025
NC_035085.1	33971182	.	G	A	.	.	MAF_INRAE=35.443;MAF_USDA=40.0
NC_035085.1	33971203	.	G	T	.	.	MAF_USDA=3.571
NC_035085.1	33971236	.	C	T	.	.	MAF_INRAE=10.0;MAF_USDA=1.19
NC_035085.1	33971242	.	G	T	.	.	MAF_USDA=4.167
NC_035085.1	33971262	.	A	C	.	.	MAF_INRAE=10.759;MAF_USDA=5.882
NC_035085.1	33971288	.	A	G	.	.	MAF_INRAE=10.759;MAF_USDA=10.588
NC_035085.1	33971296	.	C	T	.	.	MAF_USDA=4.098
NC_035085.1	33971433	.	C	T	.	.	MAF_USDA=6.557
NC_035085.1	33971475	.	G	A	.	.	MAF_INRAE=30.833;MAF_USDA=15.294
NC_035085.1	33971486	.	G	C	.	.	MAF_INRAE=10.0
NC_035085.1	33971493	.	A	G	.	.	MAF_INRAE=15.19;MAF_USDA=6.471
NC_035085.1	33971544	.	A	C	.	.	MAF_USDA=1.639
NC_035085.1	33971545	.	A	C	.	.	MAF_USDA=2.459
NC_035085.1	33971549	.	T	G	.	.	MAF_INRAE=7.595;MAF_USDA=1.176
NC_035085.1	33971603	.	T	G	.	.	MAF_INRAE=17.5
NC_035085.1	33971626	.	T	C	.	.	MAF_USDA=1.667
NC_035085.1	33971648	.	T	G	.	.	MAF_INRAE=8.333;MAF_USDA=8.333
NC_035085.1	33971704	.	C	G	.	.	MAF_INRAE=24.051;MAF_USDA=12.5
NC_035085.1	33971713	.	T	C	.	.	MAF_USDA=18.235
NC_035085.1	33971731	.	C	A	.	.	MAF_INRAE=42.105
NC_035085.1	33971792	.	G	A	.	.	MAF_USDA=11.176
NC_035085.1	33971810	.	G	T	.	.	MAF_INRAE=25.316
NC_035085.1	33971879	.	G	A	.	.	MAF_INRAE=8.861;MAF_USDA=7.647
NC_035085.1	33971954	.	C	A	.	.	MAF_INRAE=25.316
NC_035085.1	33972003	.	C	T	.	.	MAF_INRAE=32.911;MAF_USDA=41.765
NC_035085.1	33972008	.	C	T	.	.	MAF_USDA=1.639
NC_035085.1	33972222	.	G	C	.	.	MAF_USDA=5.738
NC_035085.1	33972224	.	G	T	.	.	MAF_USDA=10.588
NC_035085.1	33972295	.	A	G	.	.	MAF_USDA=14.706
NC_035085.1	33972316	.	C	A	.	.	MAF_USDA=3.279
NC_035085.1	33972375	.	A	G	.	.	MAF_INRAE=9.167
NC_035085.1	33972413	.	G	T	.	.	MAF_INRAE=10.0;MAF_USDA=2.083
NC_035085.1	33972541	.	G	A	.	.	MAF_INRAE=12.025
NC_035085.1	33972670	.	C	A	.	.	MAF_USDA=5.738
NC_035085.1	33972681	.	A	G	.	.	MAF_INRAE=24.051;MAF_USDA=40.0
NC_035085.1	33972708	.	T	C	.	.	MAF_INRAE=19.62;MAF_USDA=46.471
NC_035085.1	33972778	.	T	C	.	.	MAF_INRAE=16.456;MAF_USDA=13.529
NC_035085.1	33972793	.	A	T	.	.	MAF_INRAE=15.789;MAF_USDA=36.471
NC_035085.1	33972863	.	G	A	.	.	MAF_USDA=38.824
NC_035085.1	33972867	.	A	G	.	.	MAF_USDA=39.412
NC_035085.1	33972879	.	T	C	.	.	MAF_USDA=20.588
NC_035085.1	33972890	.	G	A	.	.	MAF_USDA=4.706
NC_035085.1	33972937	.	C	T	.	.	MAF_USDA=8.696
NC_035085.1	33972951	.	A	G	.	.	MAF_USDA=36.957
NC_035085.1	33972966	.	C	T	.	.	MAF_USDA=10.87
NC_035085.1	33972995	.	C	T	.	.	MAF_USDA=15.882
NC_035085.1	33973006	.	G	A	.	.	MAF_USDA=2.083
NC_035085.1	33973043	.	C	A	.	.	MAF_USDA=6.471
NC_035085.1	33973044	.	A	G	.	.	MAF_USDA=5.882
NC_035085.1	33973101	.	A	G	.	.	MAF_USDA=5.952
NC_035085.1	33973102	.	T	A	.	.	MAF_USDA=39.881
NC_035085.1	33973112	.	C	G	.	.	MAF_USDA=5.952
NC_035085.1	33973197	.	G	C	.	.	MAF_USDA=4.918
NC_035085.1	33973319	.	G	A	.	.	MAF_INRAE=24.167;MAF_USDA=7.647
NC_035085.1	33973358	.	C	G	.	.	MAF_USDA=1.639
NC_035085.1	33973460	.	G	A	.	.	MAF_USDA=3.279
NC_035085.1	33973487	.	A	G	.	.	MAF_USDA=5.882
NC_035085.1	33973608	.	G	A	.	.	MAF_INRAE=4.43;MAF_USDA=11.176
NC_035085.1	33973611	.	T	G	.	.	MAF_INRAE=25.316;MAF_USDA=1.639
NC_035085.1	33973687	.	C	G	.	.	MAF_INRAE=25.949
NC_035085.1	33973688	.	C	T	.	.	MAF_USDA=1.639
NC_035085.1	33974043	.	T	C	.	.	MAF_USDA=1.639
NC_035085.1	33974054	.	T	C	.	.	MAF_INRAE=20.886;MAF_USDA=44.706
NC_035085.1	33974084	.	T	C	.	.	MAF_INRAE=14.167;MAF_USDA=10.588
NC_035085.1	33974133	.	T	C	.	.	MAF_USDA=1.667
NC_035085.1	33974201	.	G	A	.	.	MAF_INRAE=14.167;MAF_USDA=12.353
NC_035085.1	33974203	.	T	A	.	.	MAF_USDA=1.639
NC_035085.1	33974309	.	G	A	.	.	MAF_USDA=6.557
NC_035085.1	33974313	.	G	A	.	.	MAF_INRAE=4.167;MAF_USDA=20.833
NC_035085.1	33974395	.	G	T	.	.	MAF_INRAE=6.667;MAF_USDA=7.059
NC_035085.1	33974422	.	G	A	.	.	MAF_USDA=3.279
NC_035085.1	33974474	.	G	A	.	.	MAF_USDA=16.071
NC_035085.1	33974510	.	T	A	.	.	MAF_USDA=1.667
NC_035085.1	33974514	.	T	C	.	.	MAF_USDA=1.667
NC_035085.1	33974547	.	G	T	.	.	MAF_INRAE=7.595;MAF_USDA=11.176
NC_035085.1	33974579	.	C	T	.	.	MAF_USDA=1.639
NC_035085.1	33974599	.	T	C	.	.	MAF_INRAE=4.167;MAF_USDA=8.235
NC_035085.1	33974651	.	A	T	.	.	MAF_USDA=2.941
NC_035085.1	33974667	.	C	A	.	.	MAF_USDA=1.639
NC_035085.1	33974709	.	T	C	.	.	MAF_INRAE=4.43;MAF_USDA=12.941
NC_035085.1	33974733	.	T	C	.	.	MAF_INRAE=4.167
NC_035085.1	33974939	.	G	A	.	.	MAF_INRAE=4.43;MAF_USDA=12.941
NC_035085.1	33975102	.	T	G	.	.	MAF_USDA=2.459
NC_035085.1	33975165	.	G	T	.	.	MAF_INRAE=5.263;MAF_USDA=4.167
NC_035085.1	33975220	.	A	T	.	.	MAF_INRAE=4.43;MAF_USDA=13.69
NC_035085.1	33975247	.	C	T	.	.	MAF_USDA=1.639
NC_035085.1	33975254	.	G	A	.	.	MAF_USDA=4.118
NC_035085.1	33975270	.	CAGA	CAGT	.	.	MAF_USDA=33.333
NC_035085.1	33975273	.	A	T	.	.	MAF_INRAE=22.785;MAF_USDA=31.667
NC_035085.1	33975331	.	G	T	.	.	MAF_INRAE=4.43;MAF_USDA=12.941
NC_035085.1	33975348	.	A	C	.	.	MAF_USDA=4.118
NC_035085.1	33975352	.	T	C	.	.	MAF_INRAE=44.937;MAF_USDA=48.193
NC_035085.1	33975374	.	T	G	.	.	MAF_USDA=4.098
NC_035085.1	33975413	.	T	C	.	.	MAF_USDA=3.279
NC_035085.1	33975463	.	G	A	.	.	MAF_INRAE=30.0;MAF_USDA=15.294
NC_035085.1	33975482	.	A	G	.	.	MAF_INRAE=4.167;MAF_USDA=7.647
NC_035085.1	33975607	.	A	C	.	.	MAF_USDA=2.459
NC_035085.1	33975701	.	C	G	.	.	MAF_INRAE=4.43;MAF_USDA=5.952
NC_035085.1	33975726	.	C	G	.	.	MAF_INRAE=30.833;MAF_USDA=15.476
NC_035085.1	33975743	.	T	C	.	.	MAF_USDA=1.639
NC_035085.1	33975808	.	C	A	.	.	MAF_INRAE=4.43;MAF_USDA=14.706
NC_035085.1	33975840	.	G	A	.	.	MAF_INRAE=14.167;MAF_USDA=10.588
NC_035085.1	33975850	.	A	T	.	.	MAF_USDA=2.083
NC_035085.1	33975865	.	G	A	.	.	MAF_INRAE=4.43;MAF_USDA=5.294
NC_035085.1	33975866	.	C	A	.	.	MAF_INRAE=4.167;MAF_USDA=5.294
NC_035085.1	33975890	.	C	T	.	.	MAF_USDA=1.639
NC_035085.1	33976020	.	G	A	.	.	MAF_USDA=6.557
NC_035085.1	33976257	.	G	T	.	.	MAF_USDA=2.459
NC_035085.1	33976270	.	A	C	.	.	MAF_INRAE=22.785;MAF_USDA=35.119
NC_035085.1	33976291	.	C	A	.	.	MAF_INRAE=16.456;MAF_USDA=18.824
NC_035085.1	33976406	.	C	A	.	.	MAF_INRAE=3.333;MAF_USDA=1.639
NC_035085.1	33976436	.	T	C	.	.	MAF_INRAE=29.167;MAF_USDA=15.294
NC_035085.1	33976498	.	C	T	.	.	MAF_USDA=1.639
NC_035085.1	33976512	.	G	T	.	.	MAF_INRAE=36.709;MAF_USDA=15.882
NC_035085.1	33976537	.	T	A	.	.	MAF_INRAE=5.263;MAF_USDA=13.529
NC_035085.1	33976580	.	T	G	.	.	MAF_USDA=4.098
NC_035085.1	33976650	.	A	G	.	.	MAF_INRAE=28.333;MAF_USDA=15.294
NC_035085.1	33976788	.	C	T	.	.	MAF_USDA=6.557
NC_035085.1	33976843	.	T	C	.	.	MAF_USDA=1.639
NC_035085.1	33976902	.	G	A	.	.	MAF_INRAE=30.833;MAF_USDA=15.294
NC_035085.1	33976909	.	A	C	.	.	MAF_INRAE=5.0;MAF_USDA=4.098
NC_035085.1	33976927	.	A	G	.	.	MAF_INRAE=13.333;MAF_USDA=10.656
NC_035085.1	33977112	.	C	A	.	.	MAF_USDA=2.353
NC_035085.1	33977175	.	T	G	.	.	MAF_INRAE=5.263;MAF_USDA=3.279
NC_035085.1	33977176	.	T	A	.	.	MAF_USDA=3.279
NC_035085.1	33977214	.	C	T	.	.	MAF_INRAE=5.263;MAF_USDA=4.098
NC_035085.1	33977219	.	C	T	.	.	MAF_INRAE=4.43;MAF_USDA=7.059
NC_035085.1	33977280	.	C	T	.	.	MAF_INRAE=5.063;MAF_USDA=14.754
NC_035085.1	33977315	.	G	T	.	.	MAF_INRAE=25.833;MAF_USDA=9.412
NC_035085.1	33977324	.	T	C	.	.	MAF_INRAE=24.167;MAF_USDA=8.197
NC_035085.1	33977350	.	G	T	.	.	MAF_INRAE=20.886;MAF_USDA=26.786
NC_035085.1	33977372	.	G	T	.	.	MAF_INRAE=22.5;MAF_USDA=10.119
NC_035085.1	33977379	.	G	A	.	.	MAF_INRAE=5.063;MAF_USDA=15.833
NC_035085.1	33977384	.	C	T	.	.	MAF_INRAE=26.667;MAF_USDA=12.5
NC_035085.1	33977401	.	C	T	.	.	MAF_INRAE=5.063;MAF_USDA=15.833
NC_035085.1	33977403	.	A	T	.	.	MAF_INRAE=34.167;MAF_USDA=29.762
NC_035085.1	33977410	.	A	C	.	.	MAF_INRAE=27.215;MAF_USDA=29.167
NC_035085.1	33977411	.	T	C	.	.	MAF_INRAE=34.167;MAF_USDA=29.167
NC_035085.1	33977419	.	A	G	.	.	MAF_INRAE=27.215;MAF_USDA=27.976
NC_035085.1	33977453	.	A	G	.	.	MAF_INRAE=27.215;MAF_USDA=31.176
NC_035085.1	33977468	.	A	G	.	.	MAF_USDA=2.459
NC_035085.1	33977493	.	A	G	.	.	MAF_INRAE=3.797;MAF_USDA=20.492
NC_035085.1	33977494	.	T	G	.	.	MAF_INRAE=3.333;MAF_USDA=19.672
NC_035085.1	33977495	.	C	T	.	.	MAF_INRAE=3.333;MAF_USDA=18.852
NC_035085.1	33977522	.	A	G	.	.	MAF_USDA=4.098
NC_035085.1	33977523	.	T	G	.	.	MAF_INRAE=30.833;MAF_USDA=14.583
NC_035085.1	33977524	.	A	C	.	.	MAF_INRAE=4.167;MAF_USDA=18.852
NC_035085.1	33977525	.	A	T	.	.	MAF_INRAE=10.0;MAF_USDA=2.083
NC_035085.1	33977533	.	C	A	.	.	MAF_INRAE=4.167
NC_035085.1	33977610	.	C	T	.	.	MAF_INRAE=19.62;MAF_USDA=2.459
NC_035085.1	33977654	.	C	T	.	.	MAF_INRAE=4.43;MAF_USDA=12.353
NC_035085.1	33977690	.	A	T	.	.	MAF_USDA=2.941
NC_035085.1	33977705	.	A	C	.	.	MAF_USDA=2.353
NC_035085.1	33977760	.	T	C	.	.	MAF_INRAE=4.43;MAF_USDA=14.118
NC_035085.1	33977828	.	A	C	.	.	MAF_USDA=3.279
NC_035085.1	33977954	.	C	T	.	.	MAF_INRAE=4.43;MAF_USDA=5.882
NC_035085.1	33978037	.	T	G	.	.	MAF_INRAE=9.167
NC_035085.1	33978080	.	A	T	.	.	MAF_USDA=4.098
NC_035085.1	33978115	.	T	A	.	.	MAF_INRAE=3.333;MAF_USDA=4.918
NC_035085.1	33978117	.	C	A	.	.	MAF_USDA=9.016
NC_035085.1	33978118	.	C	A	.	.	MAF_USDA=9.016
NC_035085.1	33978119	.	A	T	.	.	MAF_USDA=2.459
NC_035085.1	33978146	.	C	A	.	.	MAF_USDA=6.25
NC_035085.1	33978257	.	C	A	.	.	MAF_INRAE=4.167
NC_035085.1	33978281	.	C	A	.	.	MAF_INRAE=10.0
NC_035085.1	33978335	.	A	G	.	.	MAF_INRAE=4.43;MAF_USDA=5.882
NC_035085.1	33978371	.	A	G	.	.	MAF_INRAE=32.911;MAF_USDA=11.765
NC_035085.1	33978422	.	T	A	.	.	MAF_INRAE=18.987;MAF_USDA=33.333
NC_035085.1	33978434	.	A	G	.	.	MAF_INRAE=3.333;MAF_USDA=10.656
NC_035085.1	33978437	.	C	G	.	.	MAF_INRAE=3.333;MAF_USDA=10.656
NC_035085.1	33978440	.	T	C	.	.	MAF_INRAE=3.333;MAF_USDA=10.656
NC_035085.1	33978472	.	A	C	.	.	MAF_USDA=6.25
NC_035085.1	33978504	.	G	A	.	.	MAF_INRAE=37.5;MAF_USDA=14.583
NC_035085.1	33978686	.	A	C	.	.	MAF_USDA=4.167
NC_035085.1	33978859	.	C	T	.	.	MAF_INRAE=10.0;MAF_USDA=2.083
NC_035085.1	33978900	.	G	T	.	.	MAF_USDA=4.167
NC_035085.1	33978911	.	T	A	.	.	MAF_INRAE=24.684;MAF_USDA=34.118
NC_035085.1	33978973	.	T	G	.	.	MAF_INRAE=25.316;MAF_USDA=32.941
NC_035085.1	33978988	.	G	A	.	.	MAF_INRAE=13.333;MAF_USDA=8.824
NC_035085.1	33979019	.	G	T	.	.	MAF_USDA=2.941
NC_035085.1	33979051	.	T	C	.	.	MAF_INRAE=42.405;MAF_USDA=48.235
NC_035085.1	33979118	.	C	T	.	.	MAF_INRAE=3.333;MAF_USDA=8.197
NC_035085.1	33979128	.	G	T	.	.	MAF_USDA=1.639
NC_035085.1	33979141	.	T	G	.	.	MAF_INRAE=10.0
NC_035085.1	33979177	.	G	A	.	.	MAF_USDA=2.941
NC_035085.1	33979187	.	T	A	.	.	MAF_USDA=2.941
NC_035085.1	33979191	.	C	T	.	.	MAF_INRAE=4.43;MAF_USDA=17.647
NC_035085.1	33979312	.	A	C	.	.	MAF_INRAE=30.0;MAF_USDA=15.294
NC_035085.1	33979407	.	T	C	.	.	MAF_INRAE=13.333;MAF_USDA=8.235
NC_035085.1	33979483	.	T	C	.	.	MAF_INRAE=10.0
NC_035085.1	33979561	.	C	G	.	.	MAF_INRAE=43.038;MAF_USDA=47.647
NC_035085.1	33979870	.	G	A	.	.	MAF_INRAE=13.333;MAF_USDA=6.471
NC_035085.1	33979890	.	A	G	.	.	MAF_INRAE=10.0;MAF_USDA=2.083
NC_035085.1	33979974	.	A	T	.	.	MAF_USDA=4.098
NC_035085.1	33979977	.	T	C	.	.	MAF_INRAE=30.833;MAF_USDA=16.471
NC_035085.1	33980006	.	A	G	.	.	MAF_USDA=5.738
NC_035085.1	33980055	.	T	C	.	.	MAF_USDA=3.279
NC_035085.1	33980098	.	C	T	.	.	MAF_USDA=6.557
NC_035085.1	33980141	.	A	G	.	.	MAF_USDA=2.941
NC_035085.1	33980172	.	A	C	.	.	MAF_INRAE=4.43;MAF_USDA=5.294
NC_035085.1	33980252	.	C	T	.	.	MAF_INRAE=5.263;MAF_USDA=2.459
NC_035085.1	33980410	.	G	C	.	.	MAF_INRAE=24.684;MAF_USDA=33.529
NC_035085.1	33980417	.	G	A	.	.	MAF_INRAE=4.43;MAF_USDA=5.294
NC_035085.1	33980493	.	C	T	.	.	MAF_INRAE=3.333;MAF_USDA=4.918
NC_035085.1	33980564	.	T	G	.	.	MAF_USDA=8.434
NC_035085.1	33980566	.	A	G	.	.	MAF_USDA=8.333
NC_035085.1	33980811	.	A	C	.	.	MAF_USDA=5.738
NC_035085.1	33981099	.	T	C	.	.	MAF_INRAE=10.0;MAF_USDA=5.294
NC_035085.1	33981104	.	G	C	.	.	MAF_INRAE=10.0;MAF_USDA=5.294
NC_035085.1	33981130	.	T	A	.	.	MAF_USDA=10.0
NC_035085.1	33981224	.	A	G	.	.	MAF_USDA=20.833
NC_035085.1	33981278	.	T	G	.	.	MAF_USDA=3.279
NC_035085.1	33981323	.	G	T	.	.	MAF_USDA=4.098
NC_035085.1	33981334	.	C	T	.	.	MAF_INRAE=5.063;MAF_USDA=8.235
NC_035085.1	33981362	.	T	C	.	.	MAF_INRAE=10.0;MAF_USDA=2.083
NC_035085.1	33981380	.	G	C	.	.	MAF_INRAE=30.833;MAF_USDA=15.294
NC_035085.1	33981383	.	C	T	.	.	MAF_INRAE=39.873;MAF_USDA=48.824
NC_035085.1	33981434	.	A	G	.	.	MAF_INRAE=5.0;MAF_USDA=9.412
NC_035085.1	33981440	.	T	G	.	.	MAF_INRAE=30.833;MAF_USDA=25.294
NC_035085.1	33981442	.	G	T	.	.	MAF_USDA=1.639
NC_035085.1	33981452	.	C	T	.	.	MAF_INRAE=3.333;MAF_USDA=5.738
NC_035085.1	33981456	.	T	A	.	.	MAF_INRAE=6.962;MAF_USDA=9.412
NC_035085.1	33981470	.	T	A	.	.	MAF_USDA=8.333
NC_035085.1	33981472	.	C	G	.	.	MAF_USDA=14.583
NC_035085.1	33981497	.	C	A	.	.	MAF_INRAE=4.43;MAF_USDA=5.294
NC_035085.1	33981629	.	T	G	.	.	MAF_USDA=1.639
NC_035085.1	33981634	.	T	C	.	.	MAF_USDA=1.639
NC_035085.1	33981660	.	T	G	.	.	MAF_USDA=4.918
NC_035085.1	33981665	.	A	T	.	.	MAF_USDA=5.294
NC_035085.1	33981812	.	T	G	.	.	MAF_INRAE=4.43;MAF_USDA=5.882
NC_035085.1	33981856	.	A	C	.	.	MAF_USDA=3.279
NC_035085.1	33981882	.	C	T	.	.	MAF_USDA=2.353
NC_035085.1	33981941	.	G	T	.	.	MAF_INRAE=4.43;MAF_USDA=14.118
NC_035085.1	33981983	.	G	T	.	.	MAF_USDA=10.588
NC_035085.1	33982066	.	A	C	.	.	MAF_INRAE=4.43;MAF_USDA=5.294
NC_035085.1	33982078	.	T	C	.	.	MAF_USDA=7.377
NC_035085.1	33982228	.	C	T	.	.	MAF_USDA=1.639
NC_035085.1	33982250	.	A	G	.	.	MAF_USDA=4.098
NC_035085.1	33982259	.	C	T	.	.	MAF_INRAE=4.43;MAF_USDA=5.882
NC_035085.1	33982318	.	T	C	.	.	MAF_USDA=5.738
NC_035085.1	33982343	.	C	G	.	.	MAF_USDA=2.459
NC_035085.1	33982368	.	T	G	.	.	MAF_INRAE=10.0;MAF_USDA=20.833
NC_035085.1	33982452	.	T	C	.	.	MAF_USDA=1.639
NC_035085.1	33982464	.	A	G	.	.	MAF_INRAE=10.0;MAF_USDA=10.0
NC_035085.1	33982520	.	T	A	.	.	MAF_USDA=1.639
NC_035085.1	33982539	.	A	G	.	.	MAF_INRAE=12.025;MAF_USDA=24.118
NC_035085.1	33982604	.	G	A	.	.	MAF_USDA=4.918
NC_035085.1	33982648	.	G	A	.	.	MAF_INRAE=33.544
NC_035085.1	33982649	.	C	T	.	.	MAF_USDA=7.647
NC_035085.1	33982759	.	A	G	.	.	MAF_INRAE=12.025;MAF_USDA=28.824
NC_035085.1	33982840	.	G	A	.	.	MAF_USDA=6.25
NC_035085.1	33982864	.	C	A	.	.	MAF_USDA=2.353
NC_035085.1	33982989	.	C	G	.	.	MAF_USDA=14.118
NC_035085.1	33983265	.	C	T	.	.	MAF_INRAE=30.0;MAF_USDA=17.059
NC_035085.1	33983266	.	G	A	.	.	MAF_INRAE=6.667;MAF_USDA=7.647
NC_035085.1	33983380	.	A	C	.	.	MAF_USDA=1.639
NC_035085.1	33983464	.	A	G	.	.	MAF_INRAE=11.667;MAF_USDA=11.765
NC_035085.1	33983472	.	A	G	.	.	MAF_INRAE=11.667
NC_035085.1	33983495	.	T	A	.	.	MAF_INRAE=30.833
NC_035085.1	33983496	.	A	T	.	.	MAF_INRAE=37.5
NC_035085.1	33983509	.	A	T	.	.	MAF_USDA=4.918
NC_035085.1	33983703	.	G	T	.	.	MAF_USDA=1.639
NC_035085.1	33983706	.	G	A	.	.	MAF_USDA=6.557
NC_035085.1	33983733	.	T	C	.	.	MAF_USDA=1.639
NC_035085.1	33983743	.	C	A	.	.	MAF_USDA=1.639
NC_035085.1	33983758	.	C	A	.	.	MAF_USDA=4.167
NC_035085.1	33983844	.	C	T	.	.	MAF_INRAE=43.671;MAF_USDA=21.176
NC_035085.1	33983895	.	C	G	.	.	MAF_INRAE=4.43;MAF_USDA=5.882
NC_035085.1	33983901	.	G	T	.	.	MAF_INRAE=10.0;MAF_USDA=12.353
NC_035085.1	33983925	.	A	C	.	.	MAF_INRAE=7.5;MAF_USDA=10.0
NC_035085.1	33983972	.	G	A	.	.	MAF_INRAE=4.167;MAF_USDA=8.235
NC_035085.1	33983975	.	A	C	.	.	MAF_INRAE=5.263;MAF_USDA=4.762
NC_035085.1	33983997	.	G	T	.	.	MAF_USDA=14.583
NC_035085.1	33984001	.	T	G	.	.	MAF_INRAE=5.263
NC_035085.1	33984025	.	A	C	.	.	MAF_INRAE=5.263;MAF_USDA=5.294
NC_035085.1	33984031	.	A	C	.	.	MAF_USDA=8.824
NC_035085.1	33984041	.	T	G	.	.	MAF_USDA=4.098
NC_035085.1	33984051	.	G	T	.	.	MAF_USDA=7.059
NC_035085.1	33984096	.	T	G	.	.	MAF_USDA=11.765
NC_035085.1	33984107	.	T	G	.	.	MAF_USDA=11.176
NC_035085.1	33984209	.	A	G	.	.	MAF_USDA=4.918
NC_035085.1	33984303	.	C	T	.	.	MAF_USDA=4.918
NC_035085.1	33984357	.	C	A	.	.	MAF_INRAE=10.0;MAF_USDA=12.353
NC_035085.1	33984366	.	C	T	.	.	MAF_INRAE=3.333;MAF_USDA=8.197
NC_035085.1	33984373	.	C	A	.	.	MAF_INRAE=10.0;MAF_USDA=7.059
NC_035085.1	33984423	.	G	T	.	.	MAF_INRAE=8.861;MAF_USDA=20.588
NC_035085.1	33984440	.	G	A	.	.	MAF_USDA=8.333
NC_035085.1	33984515	.	T	C	.	.	MAF_INRAE=4.43;MAF_USDA=8.824
NC_035085.1	33984623	.	A	C	.	.	MAF_USDA=2.459
NC_035085.1	33984815	.	C	A	.	.	MAF_USDA=16.471
NC_035085.1	33984835	.	C	T	.	.	MAF_USDA=20.833
NC_035085.1	33984888	.	T	G	.	.	MAF_USDA=4.118
NC_035085.1	33984893	.	G	C	.	.	MAF_USDA=10.0
NC_035085.1	33984911	.	T	C	.	.	MAF_USDA=2.083
NC_035085.1	33984951	.	A	C	.	.	MAF_INRAE=4.167
NC_035085.1	33985132	.	T	C	.	.	MAF_INRAE=4.43;MAF_USDA=9.412
NC_035085.1	33985140	.	T	A	.	.	MAF_USDA=1.639
NC_035085.1	33985245	.	C	G	.	.	MAF_INRAE=7.595
NC_035085.1	33985301	.	G	T	.	.	MAF_USDA=2.459
NC_035085.1	33985407	.	C	T	.	.	MAF_USDA=1.639
NC_035085.1	33985464	.	G	A	.	.	MAF_USDA=4.098
NC_035085.1	33985469	.	T	A	.	.	MAF_INRAE=2.5;MAF_USDA=4.706
NC_035085.1	33985485	.	T	G	.	.	MAF_USDA=1.639
NC_035085.1	33985516	.	C	A	.	.	MAF_INRAE=13.333
NC_035085.1	33985562	.	G	A	.	.	MAF_USDA=10.833
NC_035085.1	33985566	.	T	G	.	.	MAF_USDA=10.656
NC_035085.1	33985597	.	T	A	.	.	MAF_USDA=2.459
NC_035085.1	33985806	.	G	A	.	.	MAF_USDA=10.588
NC_035085.1	33985867	.	A	C	.	.	MAF_INRAE=31.646;MAF_USDA=44.706
NC_035085.1	33985901	.	T	G	.	.	MAF_INRAE=4.167;MAF_USDA=9.016
NC_035085.1	33985985	.	G	A	.	.	MAF_INRAE=4.43;MAF_USDA=5.294
NC_035085.1	33986121	.	G	A	.	.	MAF_INRAE=32.278;MAF_USDA=8.824
NC_035085.1	33986215	.	G	A	.	.	MAF_INRAE=18.987
NC_035085.1	33986312	.	T	C	.	.	MAF_INRAE=4.167
NC_035085.1	33986344	.	A	G	.	.	MAF_INRAE=4.167;MAF_USDA=9.016
NC_035085.1	33986548	.	G	A	.	.	MAF_USDA=7.377
NC_035085.1	33986684	.	T	C	.	.	MAF_USDA=5.833
NC_035085.1	33986771	.	A	G	.	.	MAF_INRAE=3.333;MAF_USDA=9.836
NC_035085.1	33986875	.	C	T	.	.	MAF_INRAE=25.949;MAF_USDA=25.595
NC_035085.1	33986894	.	C	G	.	.	MAF_INRAE=12.025
NC_035085.1	33986911	.	C	T	.	.	MAF_USDA=6.25
NC_035085.1	33986983	.	T	C	.	.	MAF_INRAE=43.671;MAF_USDA=30.0
NC_035085.1	33986991	.	C	G	.	.	MAF_USDA=1.639
NC_035085.1	33987021	.	T	C	.	.	MAF_USDA=1.639
NC_035085.1	33987035	.	G	A	.	.	MAF_INRAE=10.0;MAF_USDA=9.412
NC_035085.1	33987150	.	G	A	.	.	MAF_USDA=2.459
NC_035085.1	33987216	.	G	A	.	.	MAF_INRAE=4.167;MAF_USDA=6.557
NC_035085.1	33987339	.	C	A	.	.	MAF_INRAE=4.167;MAF_USDA=5.738
NC_035085.1	33987405	.	G	A	.	.	MAF_USDA=5.738
NC_035085.1	33987495	.	G	T	.	.	MAF_INRAE=7.595;MAF_USDA=2.459
NC_035085.1	33987573	.	G	A	.	.	MAF_INRAE=6.329;MAF_USDA=28.824
NC_035085.1	33987576	.	G	A	.	.	MAF_INRAE=3.333
NC_035085.1	33987630	.	G	T	.	.	MAF_USDA=6.557
NC_035085.1	33987916	.	C	A	.	.	MAF_INRAE=12.025
NC_035085.1	33987947	.	C	A	.	.	MAF_USDA=3.279
NC_035085.1	33987962	.	C	T	.	.	MAF_INRAE=4.43;MAF_USDA=5.882
NC_035085.1	33988019	.	A	C	.	.	MAF_INRAE=4.167;MAF_USDA=9.016
NC_035085.1	33988079	.	A	G	.	.	MAF_USDA=1.639
NC_035085.1	33988094	.	G	A	.	.	MAF_USDA=14.583
NC_035085.1	33988159	.	C	T	.	.	MAF_USDA=2.083
NC_035085.1	33988184	.	G	A	.	.	MAF_USDA=2.459
NC_035085.1	33988196	.	T	C	.	.	MAF_INRAE=6.329
NC_035085.1	33988200	.	C	A	.	.	MAF_USDA=1.639
NC_035085.1	33988213	.	C	T	.	.	MAF_USDA=1.639
NC_035085.1	33988222	.	C	T	.	.	MAF_USDA=6.557
NC_035085.1	33988284	.	C	T	.	.	MAF_INRAE=35.443;MAF_USDA=19.412
NC_035085.1	33988496	.	T	C	.	.	MAF_USDA=3.279
NC_035085.1	33988571	.	T	A	.	.	MAF_USDA=6.557
NC_035085.1	33988573	.	C	T	.	.	MAF_USDA=5.738
NC_035085.1	33988584	.	T	G	.	.	MAF_USDA=6.557
NC_035085.1	33988601	.	A	G	.	.	MAF_USDA=2.941
NC_035085.1	33988644	.	T	C	.	.	MAF_USDA=1.639
NC_035085.1	33988698	.	T	G	.	.	MAF_INRAE=4.167;MAF_USDA=8.197
NC_035085.1	33988720	.	C	T	.	.	MAF_INRAE=41.772;MAF_USDA=45.882
NC_035085.1	33988746	.	A	T	.	.	MAF_USDA=3.279
NC_035085.1	33988753	.	C	A	.	.	MAF_INRAE=19.62;MAF_USDA=2.459
NC_035085.1	33988778	.	C	G	.	.	MAF_INRAE=10.0;MAF_USDA=7.647
NC_035085.1	33988782	.	G	A	.	.	MAF_USDA=10.588
NC_035085.1	33988952	.	T	A	.	.	MAF_USDA=3.279
NC_035085.1	33988977	.	A	G	.	.	MAF_INRAE=18.333
NC_035085.1	33989031	.	T	G	.	.	MAF_INRAE=4.43;MAF_USDA=5.294
NC_035085.1	33989033	.	A	C	.	.	MAF_INRAE=4.167
NC_035085.1	33989063	.	C	T	.	.	MAF_INRAE=3.333
NC_035085.1	33989109	.	T	A	.	.	MAF_USDA=1.639
NC_035085.1	33989197	.	C	A	.	.	MAF_INRAE=27.215;MAF_USDA=25.294
NC_035085.1	33989247	.	T	G	.	.	MAF_INRAE=5.263;MAF_USDA=5.882
NC_035085.1	33989251	.	A	C	.	.	MAF_INRAE=4.167;MAF_USDA=5.738
NC_035085.1	33989269	.	C	T	.	.	MAF_INRAE=19.62;MAF_USDA=11.765
NC_035085.1	33989363	.	G	T	.	.	MAF_USDA=6.25
NC_035085.1	33989374	.	C	G	.	.	MAF_USDA=3.279
NC_035085.1	33989439	.	G	T	.	.	MAF_USDA=33.333
NC_035085.1	33989633	.	T	G	.	.	MAF_INRAE=3.333;MAF_USDA=1.639
NC_035085.1	33989697	.	T	A	.	.	MAF_INRAE=24.167;MAF_USDA=7.647
NC_035085.1	33989713	.	T	C	.	.	MAF_INRAE=49.367;MAF_USDA=44.706
NC_035085.1	33989744	.	C	T	.	.	MAF_INRAE=4.167;MAF_USDA=9.836
NC_035085.1	33989908	.	C	A	.	.	MAF_INRAE=10.0;MAF_USDA=7.738
NC_035085.1	33989933	.	A	G	.	.	MAF_INRAE=4.167
NC_035085.1	33989993	.	C	T	.	.	MAF_USDA=2.459
NC_035085.1	33990017	.	C	T	.	.	MAF_USDA=2.5
NC_035085.1	33990070	.	A	G	.	.	MAF_INRAE=36.076;MAF_USDA=18.824
NC_035085.1	33990149	.	G	A	.	.	MAF_INRAE=10.0;MAF_USDA=7.647
NC_035085.1	33990211	.	A	G	.	.	MAF_INRAE=5.263;MAF_USDA=8.235
NC_035085.1	33990335	.	C	A	.	.	MAF_USDA=3.279
NC_035085.1	33990389	.	G	A	.	.	MAF_USDA=5.738
NC_035085.1	33990411	.	T	C	.	.	MAF_INRAE=47.368
NC_035085.1	33990554	.	T	C	.	.	MAF_INRAE=35.443;MAF_USDA=31.765
NC_035085.1	33990580	.	G	T	.	.	MAF_USDA=2.941
NC_035085.1	33990628	.	A	G	.	.	MAF_USDA=3.279
NC_035085.1	33990781	.	G	A	.	.	MAF_USDA=4.098
NC_035085.1	33990836	.	T	C	.	.	MAF_USDA=2.459
NC_035085.1	33990890	.	G	A	.	.	MAF_INRAE=38.608;MAF_USDA=27.059
NC_035085.1	33990906	.	T	C	.	.	MAF_INRAE=30.833;MAF_USDA=22.353
NC_035085.1	33990919	.	G	A	.	.	MAF_INRAE=5.263;MAF_USDA=4.098
NC_035085.1	33991027	.	C	T	.	.	MAF_USDA=3.279
NC_035085.1	33991054	.	C	T	.	.	MAF_INRAE=43.671;MAF_USDA=21.176
NC_035085.1	33991196	.	G	A	.	.	MAF_INRAE=30.833;MAF_USDA=15.882
NC_035085.1	33991201	.	C	A	.	.	MAF_INRAE=12.025
NC_035085.1	33991245	.	C	A	.	.	MAF_INRAE=12.025
NC_035085.1	33991255	.	T	C	.	.	MAF_USDA=2.459
NC_035085.1	33991320	.	G	T	.	.	MAF_USDA=2.941
NC_035085.1	33991343	.	G	A	.	.	MAF_INRAE=30.833;MAF_USDA=14.706
NC_035085.1	33991369	.	G	A	.	.	MAF_USDA=2.459
NC_035085.1	33991459	.	T	C	.	.	MAF_INRAE=14.557;MAF_USDA=24.706
NC_035085.1	33991495	.	G	A	.	.	MAF_INRAE=36.842;MAF_USDA=9.412
NC_035085.1	33991522	.	C	A	.	.	MAF_INRAE=12.025;MAF_USDA=12.353
NC_035085.1	33991559	.	G	A	.	.	MAF_USDA=2.459
NC_035085.1	33991582	.	C	G	.	.	MAF_USDA=6.471
NC_035085.1	33991636	.	G	A	.	.	MAF_USDA=6.25
NC_035085.1	33991679	.	T	A	.	.	MAF_USDA=4.918
NC_035085.1	33991851	.	G	T	.	.	MAF_USDA=2.941
NC_035085.1	33991852	.	G	A	.	.	MAF_USDA=11.765
NC_035085.1	33991966	.	A	C	.	.	MAF_USDA=6.25
NC_035085.1	33992121	.	G	A	.	.	MAF_USDA=1.639
NC_035085.1	33992152	.	C	G	.	.	MAF_USDA=6.557
NC_035085.1	33992167	.	G	A	.	.	MAF_INRAE=6.667;MAF_USDA=7.059
NC_035085.1	33992222	.	C	T	.	.	MAF_USDA=1.639
NC_035085.1	33992353	.	T	G	.	.	MAF_INRAE=30.833;MAF_USDA=17.059
NC_035085.1	33992396	.	T	C	.	.	MAF_INRAE=12.025;MAF_USDA=24.59
NC_035085.1	33992428	.	T	G	.	.	MAF_USDA=2.459
NC_035085.1	33992445	.	T	G	.	.	MAF_INRAE=47.468;MAF_USDA=44.118
NC_035085.1	33992470	.	A	C	.	.	MAF_INRAE=40.506;MAF_USDA=45.882
NC_035085.1	33992564	.	A	G	.	.	MAF_INRAE=49.367;MAF_USDA=38.824
NC_035085.1	33992649	.	G	A	.	.	MAF_INRAE=39.241;MAF_USDA=25.882
NC_035085.1	33992679	.	C	T	.	.	MAF_USDA=4.918
NC_035085.1	33992770	.	C	T	.	.	MAF_USDA=2.459
NC_035085.1	33992805	.	G	T	.	.	MAF_INRAE=5.263;MAF_USDA=9.836
NC_035085.1	33992832	.	C	T	.	.	MAF_USDA=3.279
NC_035085.1	33992871	.	A	G	.	.	MAF_USDA=1.667
NC_035085.1	33992988	.	G	C	.	.	MAF_USDA=2.941
NC_035085.1	33993057	.	C	G	.	.	MAF_USDA=4.098
NC_035085.1	33993107	.	C	A	.	.	MAF_USDA=1.639
NC_035085.1	33993114	.	C	T	.	.	MAF_USDA=2.941
NC_035085.1	33993137	.	C	T	.	.	MAF_USDA=1.639
NC_035085.1	33993189	.	T	A	.	.	MAF_USDA=14.583
NC_035085.1	33993197	.	T	C	.	.	MAF_INRAE=36.076;MAF_USDA=15.294
NC_035085.1	33993222	.	A	G	.	.	MAF_INRAE=37.975;MAF_USDA=42.941
NC_035085.1	33993238	.	C	T	.	.	MAF_USDA=1.639
NC_035085.1	33993372	.	A	T	.	.	MAF_INRAE=3.333;MAF_USDA=1.639
NC_035085.1	33993373	.	G	T	.	.	MAF_INRAE=3.333;MAF_USDA=1.639
NC_035085.1	33993396	.	C	T	.	.	MAF_INRAE=15.0;MAF_USDA=4.918
NC_035085.1	33993462	.	A	T	.	.	MAF_INRAE=30.38;MAF_USDA=8.824
NC_035085.1	33993522	.	A	C	.	.	MAF_INRAE=24.167;MAF_USDA=20.588
NC_035085.1	33993571	.	G	A	.	.	MAF_INRAE=36.842;MAF_USDA=8.824
NC_035085.1	33993581	.	G	A	.	.	MAF_INRAE=31.579
NC_035085.1	33993617	.	C	T	.	.	MAF_INRAE=39.873;MAF_USDA=32.353
NC_035085.1	33993622	.	A	G	.	.	MAF_USDA=3.279
NC_035085.1	33993639	.	C	T	.	.	MAF_INRAE=39.873;MAF_USDA=32.353
NC_035085.1	33993654	.	T	C	.	.	MAF_INRAE=39.167;MAF_USDA=42.353
NC_035085.1	33993658	.	T	C	.	.	MAF_USDA=3.279
NC_035085.1	33993723	.	A	T	.	.	MAF_USDA=1.639
NC_035085.1	33993786	.	A	T	.	.	MAF_INRAE=36.842;MAF_USDA=8.824
NC_035085.1	33993862	.	G	A	.	.	MAF_INRAE=24.167;MAF_USDA=8.235
NC_035085.1	33993870	.	T	A	.	.	MAF_INRAE=30.833;MAF_USDA=18.235
NC_035085.1	33994034	.	T	C	.	.	MAF_USDA=2.459
NC_035085.1	33994092	.	G	T	.	.	MAF_INRAE=24.167;MAF_USDA=20.0
NC_035085.1	33994187	.	T	C	.	.	MAF_USDA=10.0
NC_035085.1	33994220	.	A	G	.	.	MAF_USDA=8.235
NC_035085.1	33994253	.	T	G	.	.	MAF_USDA=2.459
NC_035085.1	33994293	.	G	A	.	.	MAF_USDA=1.639
NC_035085.1	33994322	.	G	T	.	.	MAF_INRAE=5.0;MAF_USDA=8.333
NC_035085.1	33994351	.	G	A	.	.	MAF_INRAE=6.667;MAF_USDA=4.118
NC_035085.1	33994415	.	A	T	.	.	MAF_INRAE=23.333;MAF_USDA=7.647
NC_035085.1	33994431	.	C	T	.	.	MAF_USDA=5.738
NC_035085.1	33994432	.	G	A	.	.	MAF_USDA=2.459
NC_035085.1	33994572	.	G	T	.	.	MAF_INRAE=24.167;MAF_USDA=7.647
NC_035085.1	33994660	.	C	T	.	.	MAF_INRAE=32.911;MAF_USDA=15.294
NC_035085.1	33994673	.	C	T	.	.	MAF_USDA=1.639
NC_035085.1	33994683	.	T	C	.	.	MAF_USDA=2.459
NC_035085.1	33994765	.	G	T	.	.	MAF_USDA=4.706
NC_035085.1	33994815	.	C	T	.	.	MAF_INRAE=4.43;MAF_USDA=10.588
NC_035085.1	33994835	.	G	A	.	.	MAF_USDA=4.918
NC_035085.1	33994926	.	G	C	.	.	MAF_USDA=5.294
NC_035085.1	33995015	.	C	T	.	.	MAF_INRAE=25.316;MAF_USDA=4.706
NC_035085.1	33995021	.	G	A	.	.	MAF_INRAE=32.911;MAF_USDA=24.118
NC_035085.1	33995034	.	A	G	.	.	MAF_INRAE=32.911;MAF_USDA=24.118
NC_035085.1	33995102	.	A	T	.	.	MAF_INRAE=5.263;MAF_USDA=2.459
NC_035085.1	33995149	.	C	T	.	.	MAF_INRAE=24.167;MAF_USDA=7.647
NC_035085.1	33995213	.	C	A	.	.	MAF_INRAE=24.167;MAF_USDA=7.647
NC_035085.1	33995354	.	T	A	.	.	MAF_INRAE=31.579
NC_035085.1	33995422	.	G	T	.	.	MAF_USDA=33.333
NC_035085.1	33995430	.	T	A	.	.	MAF_INRAE=4.167;MAF_USDA=6.557
NC_035085.1	33995481	.	C	T	.	.	MAF_INRAE=3.333
NC_035085.1	33995488	.	A	G	.	.	MAF_INRAE=31.579;MAF_USDA=42.353
NC_035085.1	33995600	.	C	A	.	.	MAF_USDA=2.941
NC_035085.1	33995704	.	A	T	.	.	MAF_INRAE=24.684;MAF_USDA=37.647
NC_035085.1	33995753	.	G	A	.	.	MAF_USDA=2.459
NC_035085.1	33995793	.	G	T	.	.	MAF_USDA=2.353
NC_035085.1	33995844	.	C	T	.	.	MAF_INRAE=7.595;MAF_USDA=2.459
NC_035085.1	33995934	.	G	A	.	.	MAF_USDA=4.098
NC_035085.1	33996178	.	G	A	.	.	MAF_INRAE=35.443;MAF_USDA=22.951
NC_035085.1	33996236	.	C	T	.	.	MAF_INRAE=4.167;MAF_USDA=6.557
NC_035085.1	33996337	.	A	T	.	.	MAF_USDA=2.353
NC_035085.1	33996355	.	G	A	.	.	MAF_USDA=33.333
NC_035085.1	33996363	.	G	A	.	.	MAF_INRAE=6.667;MAF_USDA=4.706
NC_035085.1	33996399	.	A	G	.	.	MAF_INRAE=45.57;MAF_USDA=25.294
NC_035085.1	33996418	.	G	A	.	.	MAF_USDA=4.706
NC_035085.1	33996441	.	G	A	.	.	MAF_INRAE=27.848;MAF_USDA=8.824
NC_035085.1	33996477	.	C	A	.	.	MAF_INRAE=6.667;MAF_USDA=4.118
NC_035085.1	33996517	.	G	A	.	.	MAF_USDA=1.639
NC_035085.1	33996582	.	G	A	.	.	MAF_INRAE=5.0
NC_035085.1	33996605	.	C	T	.	.	MAF_USDA=5.294
NC_035085.1	33996804	.	C	T	.	.	MAF_INRAE=35.443;MAF_USDA=18.824
NC_035085.1	33996862	.	A	G	.	.	MAF_INRAE=31.579
NC_035085.1	33996909	.	T	A	.	.	MAF_INRAE=4.167;MAF_USDA=5.738
NC_035085.1	33997034	.	G	A	.	.	MAF_USDA=1.639
NC_035085.1	33998099	.	G	A	.	.	MAF_USDA=1.19
NC_035085.1	33998118	.	T	G	.	.	MAF_USDA=1.667
NC_035085.1	33998152	.	A	G	.	.	MAF_USDA=7.5
NC_035085.1	33998237	.	C	T	.	.	MAF_INRAE=1.667
NC_035085.1	33998388	.	G	A	.	.	MAF_INRAE=24.684;MAF_USDA=13.095
NC_035085.1	33998541	.	A	T	.	.	MAF_INRAE=6.667;MAF_USDA=4.118
NC_035085.1	33998571	.	G	A	.	.	MAF_INRAE=24.684;MAF_USDA=14.706
NC_035085.1	33998675	.	G	A	.	.	MAF_INRAE=29.747;MAF_USDA=45.294
NC_035085.1	33998688	.	G	A	.	.	MAF_USDA=2.459
NC_035085.1	33998745	.	C	T	.	.	MAF_USDA=4.706
NC_035085.1	33998751	.	G	T	.	.	MAF_USDA=4.118
NC_035085.1	33998765	.	A	G	.	.	MAF_USDA=4.118
NC_035085.1	33998855	.	C	A	.	.	MAF_INRAE=25.316;MAF_USDA=14.118
NC_035085.1	33998943	.	A	C	.	.	MAF_USDA=4.098
NC_035085.1	33998980	.	C	T	.	.	MAF_USDA=2.459
NC_035085.1	33998981	.	A	G	.	.	MAF_INRAE=39.873;MAF_USDA=48.824
NC_035085.1	33999177	.	A	C	.	.	MAF_INRAE=20.886;MAF_USDA=48.824
NC_035085.1	33999228	.	G	A	.	.	MAF_INRAE=8.333;MAF_USDA=4.118
NC_035085.1	33999266	.	T	C	.	.	MAF_INRAE=15.19;MAF_USDA=17.059
NC_035085.1	33999267	.	C	T	.	.	MAF_USDA=1.639
NC_035085.1	33999268	.	T	A	.	.	MAF_INRAE=8.333;MAF_USDA=7.059
NC_035085.1	33999320	.	C	T	.	.	MAF_USDA=12.941
NC_035085.1	33999321	.	G	A	.	.	MAF_INRAE=12.658;MAF_USDA=13.934
NC_035085.1	33999369	.	G	T	.	.	MAF_INRAE=5.263
NC_035085.1	33999437	.	G	T	.	.	MAF_INRAE=5.263;MAF_USDA=13.934
NC_035085.1	33999439	.	T	C	.	.	MAF_INRAE=8.333;MAF_USDA=14.118
NC_035085.1	33999447	.	C	G	.	.	MAF_INRAE=45.57;MAF_USDA=37.647
NC_035085.1	33999474	.	C	T	.	.	MAF_USDA=3.279
NC_035085.1	33999475	.	G	A	.	.	MAF_INRAE=31.579;MAF_USDA=3.279
NC_035085.1	33999502	.	G	A	.	.	MAF_INRAE=28.481;MAF_USDA=45.882
NC_035085.1	33999521	.	G	C	.	.	MAF_INRAE=8.333;MAF_USDA=4.118
NC_035085.1	33999565	.	T	C	.	.	MAF_INRAE=48.734;MAF_USDA=22.353
NC_035085.1	33999585	.	C	T	.	.	MAF_USDA=9.412
NC_035085.1	33999625	.	T	A	.	.	MAF_INRAE=25.316
NC_035085.1	33999634	.	C	T	.	.	MAF_USDA=10.588
NC_035085.1	33999635	.	C	T	.	.	MAF_USDA=12.353
NC_035085.1	33999701	.	G	T	.	.	MAF_USDA=1.639
NC_035085.1	33999732	.	G	T	.	.	MAF_INRAE=36.076;MAF_USDA=5.882
NC_035085.1	33999738	.	A	C	.	.	MAF_USDA=2.459
NC_035085.1	33999758	.	C	T	.	.	MAF_INRAE=22.5;MAF_USDA=7.059
NC_035085.1	33999763	.	A	C	.	.	MAF_INRAE=30.833;MAF_USDA=22.353
NC_035085.1	33999775	.	T	C	.	.	MAF_INRAE=32.278
NC_035085.1	33999811	.	C	A	.	.	MAF_INRAE=5.263;MAF_USDA=5.738
NC_035085.1	33999836	.	G	C	.	.	MAF_INRAE=25.0
NC_035085.1	33999892	.	T	A	.	.	MAF_USDA=5.738
NC_035085.1	33999908	.	C	A	.	.	MAF_USDA=16.393
NC_035085.1	33999911	.	G	T	.	.	MAF_USDA=16.393
NC_035085.1	33999917	.	C	T	.	.	MAF_INRAE=10.0
NC_035085.1	33999921	.	G	A	.	.	MAF_INRAE=25.316;MAF_USDA=3.279
NC_035085.1	33999957	.	C	A	.	.	MAF_USDA=1.639
NC_035085.1	33999963	.	AAATA	AAATC	.	.	MAF_USDA=45.833
NC_035085.1	33999967	.	A	C	.	.	MAF_INRAE=7.595;MAF_USDA=47.541
NC_035085.1	34000014	.	A	C	.	.	MAF_INRAE=39.167;MAF_USDA=18.824
NC_035085.1	34000018	.	G	T	.	.	MAF_USDA=21.765
NC_035085.1	34000041	.	A	G	.	.	MAF_INRAE=5.263
NC_035085.1	34000043	.	T	A	.	.	MAF_INRAE=30.833
NC_035085.1	34000053	.	G	C	.	.	MAF_USDA=4.918
NC_035085.1	34000065	.	G	A	.	.	MAF_USDA=11.765
NC_035085.1	34000087	.	A	T	.	.	MAF_INRAE=10.759;MAF_USDA=20.588
NC_035085.1	34000088	.	A	C	.	.	MAF_USDA=3.279
NC_035085.1	34000113	.	T	A	.	.	MAF_INRAE=46.835;MAF_USDA=34.706
NC_035085.1	34000114	.	A	C	.	.	MAF_INRAE=5.0;MAF_USDA=13.934
NC_035085.1	34000115	.	A	T	.	.	MAF_USDA=4.918
NC_035085.1	34000118	.	T	G	.	.	MAF_USDA=3.279
NC_035085.1	34000121	.	T	G	.	.	MAF_USDA=6.471
NC_035085.1	34000123	.	A	T	.	.	MAF_INRAE=5.0
NC_035085.1	34000206	.	G	A	.	.	MAF_USDA=8.235
NC_035085.1	34000252	.	G	A	.	.	MAF_USDA=3.279
NC_035085.1	34000270	.	A	T	.	.	MAF_USDA=8.235
NC_035085.1	34000273	.	A	C	.	.	MAF_USDA=20.833
NC_035085.1	34000472	.	C	T	.	.	MAF_INRAE=32.278;MAF_USDA=9.639
NC_035085.1	34000512	.	C	T	.	.	MAF_INRAE=3.333;MAF_USDA=2.941
NC_035085.1	34000538	.	A	T	.	.	MAF_INRAE=49.167;MAF_USDA=42.169
NC_035085.1	34000545	.	G	A	.	.	MAF_INRAE=31.579;MAF_USDA=1.639
NC_035085.1	34000547	.	C	G	.	.	MAF_INRAE=7.595
NC_035085.1	34000551	.	C	G	.	.	MAF_INRAE=18.354;MAF_USDA=10.588
NC_035085.1	34000575	.	G	T	.	.	MAF_INRAE=30.833;MAF_USDA=11.905
NC_035085.1	34000598	.	T	C	.	.	MAF_INRAE=11.392;MAF_USDA=10.0
NC_035085.1	34000601	.	G	A	.	.	MAF_USDA=7.738
NC_035085.1	34000602	.	C	T	.	.	MAF_INRAE=11.392
NC_035085.1	34000620	.	A	T	.	.	MAF_INRAE=17.722;MAF_USDA=11.31
NC_035085.1	34000633	.	T	C	.	.	MAF_INRAE=34.177;MAF_USDA=30.357
NC_035085.1	34000639	.	A	C	.	.	MAF_INRAE=5.0;MAF_USDA=5.0
NC_035085.1	34000644	.	T	C	.	.	MAF_INRAE=3.333;MAF_USDA=4.762
NC_035085.1	34000675	.	C	A	.	.	MAF_INRAE=29.747;MAF_USDA=17.647
NC_035085.1	34000677	.	T	A	.	.	MAF_INRAE=4.167;MAF_USDA=4.918
NC_035085.1	34000682	.	A	T	.	.	MAF_INRAE=3.333;MAF_USDA=4.118
NC_035085.1	34000686	.	G	C	.	.	MAF_INRAE=29.747;MAF_USDA=18.824
NC_035085.1	34000708	.	A	C	.	.	MAF_INRAE=41.772;MAF_USDA=28.235
NC_035085.1	34000740	.	G	T	.	.	MAF_INRAE=41.139;MAF_USDA=40.361
NC_035085.1	34000811	.	G	A	.	.	MAF_USDA=4.098
NC_035085.1	34000819	.	A	T	.	.	MAF_USDA=1.639
NC_035085.1	34000838	.	C	T	.	.	MAF_USDA=7.5
NC_035085.1	34000894	.	C	A	.	.	MAF_INRAE=22.5;MAF_USDA=7.229
NC_035085.1	34000912	.	A	C	.	.	MAF_INRAE=12.025;MAF_USDA=10.0
NC_035085.1	34001036	.	G	T	.	.	MAF_USDA=3.279
NC_035085.1	34001096	.	G	A	.	.	MAF_USDA=7.738
NC_035085.1	34001111	.	T	C	.	.	MAF_INRAE=3.333;MAF_USDA=2.976
NC_035085.1	34001171	.	G	A	.	.	MAF_USDA=4.167
NC_035085.1	34001178	.	G	T	.	.	MAF_INRAE=12.025;MAF_USDA=7.377
NC_035085.1	34001222	.	T	G	.	.	MAF_INRAE=11.392;MAF_USDA=8.333
NC_035085.1	34001266	.	G	T	.	.	MAF_INRAE=17.722;MAF_USDA=10.241
NC_035085.1	34001269	.	A	C	.	.	MAF_USDA=1.639
NC_035085.1	34001361	.	C	T	.	.	MAF_INRAE=9.167;MAF_USDA=19.88
NC_035085.1	34001367	.	C	A	.	.	MAF_INRAE=8.333;MAF_USDA=4.217
NC_035085.1	34001368	.	T	A	.	.	MAF_INRAE=8.333;MAF_USDA=4.167
NC_035085.1	34001369	.	T	G	.	.	MAF_INRAE=8.333;MAF_USDA=4.167
NC_035085.1	34001467	.	T	A	.	.	MAF_INRAE=1.667;MAF_USDA=4.706
NC_035085.1	34001512	.	T	A	.	.	MAF_INRAE=2.5;MAF_USDA=17.262
NC_035085.1	34001513	.	T	G	.	.	MAF_INRAE=6.667;MAF_USDA=15.217
NC_035085.1	34001524	.	A	C	.	.	MAF_USDA=20.833
NC_035085.1	34001584	.	T	G	.	.	MAF_USDA=9.756
NC_035085.1	34001595	.	C	A	.	.	MAF_USDA=5.833
NC_035085.1	34001600	.	C	T	.	.	MAF_INRAE=4.167
NC_035085.1	34001695	.	G	T	.	.	MAF_USDA=5.0
NC_035085.1	34001808	.	C	A	.	.	MAF_INRAE=2.5
NC_035085.1	34001813	.	T	C	.	.	MAF_USDA=37.647
NC_035085.1	34001822	.	A	T	.	.	MAF_USDA=13.333
NC_035085.1	34001893	.	G	T	.	.	MAF_USDA=1.765
NC_035085.1	34001939	.	G	A	.	.	MAF_USDA=1.639
NC_035085.1	34001991	.	C	G	.	.	MAF_INRAE=12.025;MAF_USDA=12.295
NC_035085.1	34002000	.	G	A	.	.	MAF_INRAE=11.392
NC_035085.1	34002025	.	A	G	.	.	MAF_INRAE=12.025;MAF_USDA=13.115
NC_035085.1	34002075	.	G	T	.	.	MAF_INRAE=12.025;MAF_USDA=4.918
NC_035085.1	34002089	.	G	A	.	.	MAF_INRAE=32.911;MAF_USDA=8.824
NC_035085.1	34002107	.	G	A	.	.	MAF_INRAE=17.089;MAF_USDA=15.882
NC_035085.1	34002197	.	G	T	.	.	MAF_INRAE=47.368;MAF_USDA=12.295
NC_035085.1	34002213	.	C	A	.	.	MAF_INRAE=7.595;MAF_USDA=3.279
NC_035085.1	34002231	.	C	T	.	.	MAF_USDA=1.639
NC_035085.1	34002243	.	C	T	.	.	MAF_USDA=2.459
NC_035085.1	34002245	.	G	A	.	.	MAF_INRAE=8.333;MAF_USDA=4.706
NC_035085.1	34002277	.	G	A	.	.	MAF_USDA=2.5
NC_035085.1	34002279	.	G	A	.	.	MAF_INRAE=31.579;MAF_USDA=32.143
NC_035085.1	34002280	.	C	T	.	.	MAF_USDA=8.333
NC_035085.1	34002290	.	G	A	.	.	MAF_USDA=4.918
NC_035085.1	34002329	.	C	T	.	.	MAF_INRAE=5.833;MAF_USDA=3.529
NC_035085.1	34002340	.	G	A	.	.	MAF_INRAE=8.333;MAF_USDA=4.706
NC_035085.1	34002352	.	A	T	.	.	MAF_USDA=1.639
NC_035085.1	34002359	.	C	T	.	.	MAF_USDA=6.471
NC_035085.1	34002369	.	C	T	.	.	MAF_INRAE=8.333;MAF_USDA=4.706
NC_035085.1	34002396	.	C	T	.	.	MAF_USDA=5.882
NC_035085.1	34002450	.	C	T	.	.	MAF_INRAE=31.646;MAF_USDA=44.118
NC_035085.1	34002451	.	C	T	.	.	MAF_USDA=1.639
NC_035085.1	34002520	.	G	T	.	.	MAF_USDA=1.639
NC_035085.1	34002534	.	A	T	.	.	MAF_USDA=2.459
NC_035085.1	34002557	.	T	C	.	.	MAF_USDA=2.459
NC_035085.1	34002573	.	A	C	.	.	MAF_USDA=4.098
NC_035085.1	34002589	.	C	T	.	.	MAF_INRAE=5.0
NC_035085.1	34002598	.	C	T	.	.	MAF_USDA=3.279
NC_035085.1	34002791	.	G	A	.	.	MAF_USDA=2.353
NC_035085.1	34002966	.	A	G	.	.	MAF_USDA=18.824
NC_035085.1	34002980	.	T	G	.	.	MAF_INRAE=8.333;MAF_USDA=4.118
NC_035085.1	34003053	.	G	T	.	.	MAF_USDA=7.647
NC_035085.1	34003204	.	A	G	.	.	MAF_USDA=3.529
NC_035085.1	34003212	.	G	A	.	.	MAF_INRAE=9.167;MAF_USDA=15.476
NC_035085.1	34003227	.	G	A	.	.	MAF_USDA=8.235
NC_035085.1	34003231	.	G	T	.	.	MAF_INRAE=39.873;MAF_USDA=49.412
NC_035085.1	34003286	.	G	T	.	.	MAF_INRAE=25.833;MAF_USDA=10.119
NC_035085.1	34003316	.	G	A	.	.	MAF_INRAE=24.051;MAF_USDA=17.857
NC_035085.1	34003337	.	T	G	.	.	MAF_INRAE=7.5;MAF_USDA=24.405
NC_035085.1	34003383	.	G	A	.	.	MAF_INRAE=44.304;MAF_USDA=28.571
NC_035085.1	34003415	.	T	A	.	.	MAF_INRAE=8.333;MAF_USDA=2.083
NC_035085.1	34003445	.	T	A	.	.	MAF_INRAE=36.076;MAF_USDA=47.024
NC_035085.1	34003469	.	C	G	.	.	MAF_INRAE=24.051;MAF_USDA=17.262
NC_035085.1	34003513	.	T	C	.	.	MAF_INRAE=36.076;MAF_USDA=47.619
NC_035085.1	34003517	.	A	C	.	.	MAF_USDA=4.167
NC_035085.1	34003518	.	G	A	.	.	MAF_USDA=2.5
NC_035085.1	34003540	.	T	C	.	.	MAF_USDA=2.5
NC_035085.1	34003575	.	T	G	.	.	MAF_USDA=4.167
NC_035085.1	34003578	.	C	T	.	.	MAF_INRAE=8.333;MAF_USDA=4.167
NC_035085.1	34003594	.	C	T	.	.	MAF_INRAE=31.579
NC_035085.1	34003669	.	G	A	.	.	MAF_INRAE=33.333;MAF_USDA=10.714
NC_035085.1	34003708	.	T	G	.	.	MAF_USDA=2.5
NC_035085.1	34003767	.	G	A	.	.	MAF_INRAE=7.5;MAF_USDA=4.706
NC_035085.1	34003786	.	T	A	.	.	MAF_USDA=2.381
NC_035085.1	34003820	.	CGA	CGG	.	.	MAF_USDA=41.667
NC_035085.1	34003822	.	A	G	.	.	MAF_USDA=10.833
NC_035085.1	34003849	.	T	A	.	.	MAF_INRAE=44.304;MAF_USDA=27.381
NC_035085.1	34003994	.	T	C	.	.	MAF_INRAE=36.076;MAF_USDA=26.506
NC_035085.1	34004127	.	C	T	.	.	MAF_USDA=2.353
NC_035085.1	34004141	.	C	T	.	.	MAF_USDA=1.639
NC_035085.1	34004142	.	G	C	.	.	MAF_USDA=18.235
NC_035085.1	34004272	.	C	T	.	.	MAF_INRAE=48.101;MAF_USDA=43.529
NC_035085.1	34004280	.	A	C	.	.	MAF_USDA=4.118
NC_035085.1	34004316	.	T	G	.	.	MAF_INRAE=48.101;MAF_USDA=43.529
NC_035085.1	34004391	.	C	T	.	.	MAF_INRAE=44.304;MAF_USDA=17.647
NC_035085.1	34004392	.	A	T	.	.	MAF_INRAE=9.167;MAF_USDA=14.118
NC_035085.1	34004394	.	G	A	.	.	MAF_USDA=8.235
NC_035085.1	34004491	.	G	A	.	.	MAF_INRAE=5.0
NC_035085.1	34004499	.	T	C	.	.	MAF_USDA=43.75
NC_035085.1	34004522	.	T	C	.	.	MAF_USDA=18.824
NC_035085.1	34004533	.	C	T	.	.	MAF_USDA=8.333
NC_035085.1	34004587	.	T	C	.	.	MAF_USDA=18.824
NC_035085.1	34004599	.	C	T	.	.	MAF_INRAE=5.0
NC_035085.1	34004613	.	A	C	.	.	MAF_INRAE=3.333
NC_035085.1	34004775	.	G	A	.	.	MAF_INRAE=8.333;MAF_USDA=4.118
NC_035085.1	34004919	.	C	T	.	.	MAF_USDA=8.235
NC_035085.1	34004966	.	C	T	.	.	MAF_USDA=2.353
NC_035085.1	34004968	.	T	A	.	.	MAF_INRAE=8.333;MAF_USDA=4.118
NC_035085.1	34004976	.	G	T	.	.	MAF_INRAE=32.911;MAF_USDA=7.059
NC_035085.1	34004987	.	A	G	.	.	MAF_INRAE=6.962;MAF_USDA=14.118
NC_035085.1	34005037	.	A	T	.	.	MAF_INRAE=5.263;MAF_USDA=2.459
NC_035085.1	34005040	.	C	T	.	.	MAF_USDA=32.353
NC_035085.1	34005053	.	T	G	.	.	MAF_INRAE=42.405;MAF_USDA=30.588
NC_035085.1	34005120	.	G	T	.	.	MAF_USDA=3.279
NC_035085.1	34005134	.	C	T	.	.	MAF_INRAE=7.5;MAF_USDA=4.118
NC_035085.1	34005151	.	C	T	.	.	MAF_INRAE=44.937;MAF_USDA=48.824
NC_035085.1	34005161	.	G	T	.	.	MAF_USDA=4.918
NC_035085.1	34005176	.	C	G	.	.	MAF_USDA=4.167
NC_035085.1	34005187	.	C	G	.	.	MAF_INRAE=10.0;MAF_USDA=3.529
NC_035085.1	34005213	.	A	C	.	.	MAF_INRAE=6.667;MAF_USDA=4.118
NC_035085.1	34005233	.	G	A	.	.	MAF_INRAE=5.263;MAF_USDA=2.459
NC_035085.1	34005248	.	A	T	.	.	MAF_INRAE=6.667;MAF_USDA=4.706
NC_035085.1	34005289	.	C	T	.	.	MAF_USDA=4.918
NC_035085.1	34006306	.	G	C	.	.	MAF_USDA=6.471
NC_035085.1	34006320	.	A	T	.	.	MAF_USDA=8.824
NC_035085.1	34006322	.	C	T	.	.	MAF_USDA=8.824
NC_035085.1	34006401	.	G	T	.	.	MAF_INRAE=5.263;MAF_USDA=39.286
NC_035085.1	34006576	.	C	T	.	.	MAF_USDA=1.639
NC_035085.1	34006703	.	G	A	.	.	MAF_USDA=2.353
NC_035085.1	34006718	.	G	A	.	.	MAF_USDA=4.918
NC_035085.1	34006912	.	T	C	.	.	MAF_USDA=10.588
NC_035085.1	34006919	.	T	A	.	.	MAF_USDA=10.588
NC_035085.1	34006920	.	T	A	.	.	MAF_INRAE=18.987;MAF_USDA=11.765
NC_035085.1	34006969	.	A	T	.	.	MAF_INRAE=23.418;MAF_USDA=18.75
NC_035085.1	34006973	.	T	A	.	.	MAF_INRAE=5.263
NC_035085.1	34006976	.	C	A	.	.	MAF_USDA=1.639
NC_035085.1	34006977	.	A	C	.	.	MAF_INRAE=3.333;MAF_USDA=4.918
NC_035085.1	34006993	.	C	T	.	.	MAF_INRAE=27.848;MAF_USDA=30.0
NC_035085.1	34007016	.	T	G	.	.	MAF_INRAE=18.354;MAF_USDA=11.765
NC_035085.1	34007100	.	A	C	.	.	MAF_INRAE=9.167;MAF_USDA=12.295
NC_035085.1	34007101	.	C	A	.	.	MAF_INRAE=18.354;MAF_USDA=12.941
NC_035085.1	34007368	.	G	A	.	.	MAF_USDA=4.098
NC_035085.1	34007373	.	T	A	.	.	MAF_INRAE=5.696;MAF_USDA=10.0
NC_035085.1	34007395	.	C	G	.	.	MAF_INRAE=36.076;MAF_USDA=45.294
NC_035085.1	34007450	.	G	A	.	.	MAF_INRAE=3.333;MAF_USDA=4.118
NC_035085.1	34007475	.	A	T	.	.	MAF_USDA=3.529
NC_035085.1	34007526	.	G	A	.	.	MAF_INRAE=11.392
NC_035085.1	34007542	.	G	T	.	.	MAF_INRAE=4.43;MAF_USDA=8.824
NC_035085.1	34007607	.	G	A	.	.	MAF_INRAE=46.835;MAF_USDA=41.176
NC_035085.1	34007688	.	A	G	.	.	MAF_INRAE=46.835;MAF_USDA=40.0
NC_035085.1	34007735	.	T	C	.	.	MAF_INRAE=11.392
NC_035085.1	34007909	.	C	T	.	.	MAF_USDA=2.459
NC_035085.1	34007982	.	G	A	.	.	MAF_INRAE=4.167;MAF_USDA=2.941
NC_035085.1	34007983	.	G	T	.	.	MAF_INRAE=4.167;MAF_USDA=2.941
NC_035085.1	34008118	.	T	C	.	.	MAF_USDA=6.471
NC_035085.1	34008154	.	G	A	.	.	MAF_INRAE=4.167;MAF_USDA=20.588
NC_035085.1	34008231	.	G	A	.	.	MAF_INRAE=26.582;MAF_USDA=8.824
NC_035085.1	34008456	.	C	T	.	.	MAF_INRAE=22.785;MAF_USDA=21.765
NC_035085.1	34008477	.	C	A	.	.	MAF_USDA=7.059
NC_035085.1	34008534	.	C	A	.	.	MAF_USDA=13.529
NC_035085.1	34008701	.	G	A	.	.	MAF_INRAE=3.333;MAF_USDA=9.016
NC_035085.1	34008713	.	C	T	.	.	MAF_USDA=7.377
NC_035085.1	34008806	.	C	T	.	.	MAF_INRAE=3.333
NC_035085.1	34008827	.	C	T	.	.	MAF_INRAE=11.392
NC_035085.1	34008878	.	G	A	.	.	MAF_INRAE=26.316
NC_035085.1	34008896	.	C	T	.	.	MAF_USDA=6.548
NC_035085.1	34008953	.	C	A	.	.	MAF_USDA=1.724
NC_035085.1	34008959	.	G	A	.	.	MAF_USDA=12.195
NC_035085.1	34009000	.	G	T	.	.	MAF_USDA=6.25
NC_035085.1	34009003	.	A	C	.	.	MAF_USDA=20.833
NC_035085.1	34009008	.	G	A	.	.	MAF_USDA=20.833
NC_035085.1	34009565	.	C	T	.	.	MAF_USDA=3.571
NC_035085.1	34009580	.	C	T	.	.	MAF_USDA=10.588
NC_035085.1	34009612	.	C	T	.	.	MAF_USDA=2.459
NC_035085.1	34009633	.	C	G	.	.	MAF_INRAE=31.579
NC_035085.1	34009699	.	T	A	.	.	MAF_INRAE=26.316;MAF_USDA=8.235
NC_035085.1	34009748	.	A	G	.	.	MAF_USDA=5.833
NC_035085.1	34009768	.	G	A	.	.	MAF_USDA=3.333
NC_035085.1	34009778	.	T	C	.	.	MAF_INRAE=5.0
NC_035085.1	34009855	.	C	T	.	.	MAF_INRAE=7.595
NC_035085.1	34009856	.	G	A	.	.	MAF_INRAE=5.833
NC_035085.1	34009879	.	C	A	.	.	MAF_USDA=2.941
NC_035085.1	34009910	.	C	A	.	.	MAF_USDA=13.529
NC_035085.1	34009979	.	C	G	.	.	MAF_INRAE=6.962;MAF_USDA=1.639
NC_035085.1	34010040	.	C	T	.	.	MAF_USDA=4.217
NC_035085.1	34010041	.	G	A	.	.	MAF_USDA=4.167
NC_035085.1	34010090	.	C	T	.	.	MAF_INRAE=25.949
NC_035085.1	34010104	.	C	T	.	.	MAF_USDA=6.471
NC_035085.1	34010153	.	A	T	.	.	MAF_INRAE=34.167;MAF_USDA=14.583
NC_035085.1	34010202	.	T	C	.	.	MAF_USDA=2.941
NC_035085.1	34010239	.	A	G	.	.	MAF_USDA=1.639
NC_035085.1	34010376	.	G	A	.	.	MAF_USDA=4.167
NC_035085.1	34010403	.	G	A	.	.	MAF_INRAE=7.595;MAF_USDA=9.836
NC_035085.1	34010423	.	C	T	.	.	MAF_USDA=1.639
NC_035085.1	34010441	.	G	A	.	.	MAF_INRAE=4.43;MAF_USDA=14.118
NC_035085.1	34010455	.	G	A	.	.	MAF_INRAE=4.43;MAF_USDA=7.059
NC_035085.1	34010527	.	A	C	.	.	MAF_USDA=2.459
NC_035085.1	34010532	.	A	G	.	.	MAF_USDA=2.083
NC_035085.1	34010537	.	T	G	.	.	MAF_USDA=5.738
NC_035085.1	34010539	.	G	T	.	.	MAF_INRAE=15.19;MAF_USDA=6.557
NC_035085.1	34010554	.	T	C	.	.	MAF_INRAE=4.167;MAF_USDA=10.656
NC_035085.1	34010658	.	C	A	.	.	MAF_INRAE=30.38;MAF_USDA=14.583
NC_035085.1	34010679	.	A	G	.	.	MAF_USDA=10.588
NC_035085.1	34011026	.	T	G	.	.	MAF_INRAE=4.43;MAF_USDA=10.588
NC_035085.1	34011047	.	C	G	.	.	MAF_INRAE=10.0;MAF_USDA=8.235
NC_035085.1	34011058	.	C	T	.	.	MAF_USDA=4.098
NC_035085.1	34011080	.	G	C	.	.	MAF_INRAE=38.608;MAF_USDA=42.353
NC_035085.1	34011095	.	G	T	.	.	MAF_INRAE=13.924;MAF_USDA=7.059
NC_035085.1	34011132	.	G	A	.	.	MAF_INRAE=31.646;MAF_USDA=13.115
NC_035085.1	34011152	.	G	A	.	.	MAF_USDA=5.738
NC_035085.1	34011260	.	G	T	.	.	MAF_INRAE=10.833;MAF_USDA=11.176
NC_035085.1	34011268	.	G	A	.	.	MAF_USDA=4.118
NC_035085.1	34011318	.	C	T	.	.	MAF_USDA=2.5
NC_035085.1	34011345	.	G	C	.	.	MAF_INRAE=31.646;MAF_USDA=4.918
NC_035085.1	34011492	.	G	T	.	.	MAF_USDA=1.765
NC_035085.1	34011560	.	T	C	.	.	MAF_USDA=11.475
NC_035085.1	34011569	.	C	T	.	.	MAF_USDA=14.754
NC_035085.1	34011625	.	G	T	.	.	MAF_INRAE=22.152;MAF_USDA=16.471
NC_035085.1	34011633	.	A	C	.	.	MAF_INRAE=7.595;MAF_USDA=24.706
NC_035085.1	34011651	.	C	T	.	.	MAF_USDA=2.941
NC_035085.1	34011669	.	G	A	.	.	MAF_INRAE=4.43;MAF_USDA=5.294
NC_035085.1	34011714	.	C	A	.	.	MAF_USDA=4.118
NC_035085.1	34011721	.	C	A	.	.	MAF_USDA=4.118
NC_035085.1	34011729	.	A	T	.	.	MAF_USDA=6.25
NC_035085.1	34011730	.	G	T	.	.	MAF_USDA=6.25
NC_035085.1	34011803	.	G	A	.	.	MAF_USDA=25.294
NC_035085.1	34011848	.	T	A	.	.	MAF_USDA=3.529
NC_035085.1	34011850	.	G	T	.	.	MAF_USDA=2.941
NC_035085.1	34011851	.	T	C	.	.	MAF_USDA=3.529
NC_035085.1	34011896	.	C	G	.	.	MAF_USDA=4.918
NC_035085.1	34011920	.	C	T	.	.	MAF_USDA=4.118
NC_035085.1	34011943	.	C	A	.	.	MAF_INRAE=22.152;MAF_USDA=10.588
NC_035085.1	34012021	.	A	T	.	.	MAF_USDA=4.098
NC_035085.1	34012054	.	G	T	.	.	MAF_USDA=2.459
NC_035085.1	34012091	.	T	C	.	.	MAF_USDA=4.118
NC_035085.1	34012120	.	G	A	.	.	MAF_INRAE=32.911;MAF_USDA=40.0
NC_035085.1	34012124	.	C	A	.	.	MAF_INRAE=35.0;MAF_USDA=40.0
NC_035085.1	34012125	.	C	A	.	.	MAF_INRAE=35.0;MAF_USDA=40.588
NC_035085.1	34012127	.	T	G	.	.	MAF_INRAE=5.0;MAF_USDA=4.098
NC_035085.1	34012131	.	A	T	.	.	MAF_INRAE=43.038;MAF_USDA=21.176
NC_035085.1	34012179	.	T	A	.	.	MAF_USDA=27.083
NC_035085.1	34012353	.	C	A	.	.	MAF_INRAE=3.333;MAF_USDA=14.754
NC_035085.1	34012356	.	G	A	.	.	MAF_INRAE=3.333;MAF_USDA=14.754
NC_035085.1	34012423	.	T	C	.	.	MAF_USDA=1.786
NC_035085.1	34012492	.	A	G	.	.	MAF_INRAE=38.608;MAF_USDA=33.333
NC_035085.1	34012519	.	G	A	.	.	MAF_INRAE=36.842
NC_035085.1	34012611	.	A	G	.	.	MAF_INRAE=27.215;MAF_USDA=30.0
NC_035085.1	34012631	.	G	A	.	.	MAF_USDA=3.279
NC_035085.1	34012672	.	G	C	.	.	MAF_INRAE=2.5
NC_035085.1	34012699	.	T	C	.	.	MAF_USDA=4.098
NC_035085.1	34012784	.	A	T	.	.	MAF_USDA=5.738
NC_035085.1	34012864	.	C	G	.	.	MAF_USDA=8.824
NC_035085.1	34012940	.	G	A	.	.	MAF_USDA=2.941
NC_035085.1	34012943	.	C	G	.	.	MAF_USDA=3.279
NC_035085.1	34012979	.	C	T	.	.	MAF_USDA=3.529
NC_035085.1	34012989	.	A	C	.	.	MAF_USDA=3.529
NC_035085.1	34013038	.	G	T	.	.	MAF_USDA=2.941
NC_035085.1	34013070	.	G	T	.	.	MAF_INRAE=25.316;MAF_USDA=22.353
NC_035085.1	34013078	.	G	T	.	.	MAF_USDA=4.918
NC_035085.1	34013177	.	G	A	.	.	MAF_INRAE=9.167;MAF_USDA=7.738
NC_035085.1	34013272	.	C	A	.	.	MAF_USDA=4.098
NC_035085.1	34013366	.	G	A	.	.	MAF_INRAE=27.215;MAF_USDA=25.882
NC_035085.1	34013481	.	G	A	.	.	MAF_USDA=12.5
NC_035085.1	34014135	.	C	A	.	.	MAF_USDA=3.279
NC_035085.1	34014167	.	C	A	.	.	MAF_INRAE=22.785;MAF_USDA=24.118
NC_035085.1	34014199	.	T	A	.	.	MAF_USDA=14.583
NC_035085.1	34014200	.	T	A	.	.	MAF_USDA=37.5
NC_035085.1	34014201	.	A	T	.	.	MAF_INRAE=3.333;MAF_USDA=12.5
NC_035085.1	34014202	.	A	T	.	.	MAF_USDA=20.833
NC_035085.1	34014223	.	G	A	.	.	MAF_INRAE=21.053;MAF_USDA=1.639
NC_035085.1	34014233	.	T	C	.	.	MAF_USDA=9.412
NC_035085.1	34014288	.	G	A	.	.	MAF_INRAE=28.481;MAF_USDA=36.066
NC_035085.1	34014313	.	T	C	.	.	MAF_INRAE=10.0;MAF_USDA=4.098
NC_035085.1	34014476	.	A	C	.	.	MAF_INRAE=27.215;MAF_USDA=31.176
NC_035085.1	34014480	.	T	C	.	.	MAF_INRAE=45.833;MAF_USDA=44.118
NC_035085.1	34014541	.	G	T	.	.	MAF_INRAE=25.316
NC_035085.1	34014721	.	C	T	.	.	MAF_USDA=4.167
NC_035085.1	34014748	.	A	G	.	.	MAF_INRAE=26.582;MAF_USDA=40.588
NC_035085.1	34014884	.	C	T	.	.	MAF_USDA=1.639
NC_035085.1	34014974	.	C	A	.	.	MAF_USDA=4.098
NC_035085.1	34014979	.	A	G	.	.	MAF_INRAE=4.167;MAF_USDA=9.016
NC_035085.1	34015074	.	C	T	.	.	MAF_USDA=1.639
NC_035085.1	34015150	.	A	G	.	.	MAF_USDA=1.639
NC_035085.1	34015193	.	G	T	.	.	MAF_USDA=4.118
NC_035085.1	34015248	.	C	G	.	.	MAF_INRAE=4.167;MAF_USDA=15.574
NC_035085.1	34015453	.	T	A	.	.	MAF_USDA=1.639
NC_035085.1	34015529	.	A	G	.	.	MAF_USDA=33.333
NC_035085.1	34015532	.	C	G	.	.	MAF_USDA=6.557
NC_035085.1	34015560	.	G	A	.	.	MAF_USDA=5.738
NC_035085.1	34015575	.	C	T	.	.	MAF_USDA=9.016
NC_035085.1	34015579	.	C	T	.	.	MAF_USDA=9.016
NC_035085.1	34015586	.	A	G	.	.	MAF_USDA=9.016
NC_035085.1	34015761	.	C	G	.	.	MAF_USDA=14.706
NC_035085.1	34015837	.	C	A	.	.	MAF_USDA=8.197
NC_035085.1	34015999	.	A	C	.	.	MAF_USDA=1.639
NC_035085.1	34016062	.	G	A	.	.	MAF_INRAE=22.152;MAF_USDA=25.294
NC_035085.1	34016067	.	G	A	.	.	MAF_USDA=1.639
NC_035085.1	34016118	.	T	A	.	.	MAF_INRAE=40.0;MAF_USDA=42.169
NC_035085.1	34016142	.	C	T	.	.	MAF_USDA=2.542
NC_035085.1	34016194	.	C	A	.	.	MAF_INRAE=20.0;MAF_USDA=24.699
NC_035085.1	34016248	.	A	G	.	.	MAF_USDA=2.976
NC_035085.1	34016347	.	A	G	.	.	MAF_INRAE=4.43;MAF_USDA=12.5
NC_035085.1	34016361	.	T	C	.	.	MAF_INRAE=4.167;MAF_USDA=12.5
NC_035085.1	34016679	.	A	T	.	.	MAF_INRAE=13.333;MAF_USDA=19.643
NC_035085.1	34016808	.	C	T	.	.	MAF_USDA=4.167
NC_035085.1	34016840	.	C	G	.	.	MAF_INRAE=4.167
NC_035085.1	34017113	.	G	T	.	.	MAF_USDA=1.639
NC_035085.1	34017166	.	A	G	.	.	MAF_USDA=23.81
NC_035085.1	34017220	.	G	C	.	.	MAF_USDA=16.071
NC_035085.1	34017253	.	A	G	.	.	MAF_USDA=23.494
NC_035085.1	34017260	.	T	C	.	.	MAF_USDA=23.214
NC_035085.1	34017274	.	A	C	.	.	MAF_USDA=22.892
NC_035085.1	34017275	.	C	T	.	.	MAF_USDA=22.892
NC_035085.1	34017776	.	C	T	.	.	MAF_INRAE=5.263;MAF_USDA=12.5
NC_035085.1	34017792	.	G	A	.	.	MAF_USDA=4.167
NC_035085.1	34017808	.	A	G	.	.	MAF_USDA=12.5
NC_035085.1	34017832	.	C	G	.	.	MAF_USDA=12.5
NC_035085.1	34018060	.	G	A	.	.	MAF_USDA=8.197
NC_035085.1	34018093	.	C	T	.	.	MAF_INRAE=15.0;MAF_USDA=4.098
NC_035085.1	34018185	.	A	T	.	.	MAF_INRAE=49.367;MAF_USDA=41.176
NC_035085.1	34018342	.	A	T	.	.	MAF_USDA=2.5
NC_035085.1	34018351	.	G	T	.	.	MAF_USDA=3.571
NC_035085.1	34018465	.	G	A	.	.	MAF_INRAE=14.167;MAF_USDA=8.235
NC_035085.1	34018607	.	T	A	.	.	MAF_INRAE=7.5;MAF_USDA=4.098
NC_035085.1	34018736	.	C	T	.	.	MAF_USDA=1.639
NC_035085.1	34018739	.	C	T	.	.	MAF_INRAE=3.333
NC_035085.1	34018757	.	A	G	.	.	MAF_INRAE=22.785;MAF_USDA=15.882
NC_035085.1	34018841	.	G	T	.	.	MAF_USDA=11.176
NC_035085.1	34018877	.	C	A	.	.	MAF_INRAE=22.785;MAF_USDA=36.471
NC_035085.1	34018902	.	C	A	.	.	MAF_INRAE=22.785;MAF_USDA=15.294
NC_035085.1	34018913	.	T	G	.	.	MAF_USDA=2.459
NC_035085.1	34019081	.	G	A	.	.	MAF_INRAE=22.785;MAF_USDA=20.0
NC_035085.1	34019168	.	T	A	.	.	MAF_USDA=3.279
NC_035085.1	34019479	.	G	A	.	.	MAF_USDA=3.279
NC_035085.1	34019548	.	A	T	.	.	MAF_USDA=20.492
NC_035085.1	34019564	.	G	C	.	.	MAF_USDA=7.377
NC_035085.1	34019624	.	C	A	.	.	MAF_USDA=37.5
NC_035085.1	34019730	.	G	T	.	.	MAF_USDA=2.459
NC_035085.1	34019756	.	T	A	.	.	MAF_USDA=4.167
NC_035085.1	34019810	.	A	C	.	.	MAF_INRAE=15.19;MAF_USDA=29.412
NC_035085.1	34019904	.	G	A	.	.	MAF_INRAE=3.333
NC_035085.1	34019914	.	G	A	.	.	MAF_USDA=3.279
NC_035085.1	34019926	.	C	T	.	.	MAF_USDA=9.836
NC_035085.1	34019953	.	G	A	.	.	MAF_INRAE=7.5
NC_035085.1	34019986	.	C	T	.	.	MAF_USDA=20.492
NC_035085.1	34020067	.	C	T	.	.	MAF_USDA=6.25
NC_035085.1	34020155	.	G	A	.	.	MAF_INRAE=10.0;MAF_USDA=7.647
NC_035085.1	34020173	.	A	C	.	.	MAF_INRAE=44.304;MAF_USDA=14.118
NC_035085.1	34020269	.	G	T	.	.	MAF_INRAE=44.304;MAF_USDA=11.176
NC_035085.1	34020292	.	G	T	.	.	MAF_USDA=3.279
NC_035085.1	34020293	.	A	T	.	.	MAF_USDA=3.279
NC_035085.1	34020306	.	G	A	.	.	MAF_INRAE=7.5;MAF_USDA=4.098
NC_035085.1	34020328	.	T	A	.	.	MAF_INRAE=15.19;MAF_USDA=12.353
NC_035085.1	34020329	.	G	T	.	.	MAF_INRAE=13.333;MAF_USDA=12.353
NC_035085.1	34020347	.	C	T	.	.	MAF_USDA=1.639
NC_035085.1	34020353	.	A	T	.	.	MAF_INRAE=44.304;MAF_USDA=16.471
NC_035085.1	34020404	.	G	A	.	.	MAF_INRAE=7.595;MAF_USDA=1.639
NC_035085.1	34020504	.	A	T	.	.	MAF_INRAE=15.823;MAF_USDA=27.647
NC_035085.1	34020541	.	G	A	.	.	MAF_USDA=1.639
NC_035085.1	34020756	.	A	C	.	.	MAF_USDA=17.059
NC_035085.1	34020763	.	T	G	.	.	MAF_INRAE=23.418;MAF_USDA=31.176
NC_035085.1	34020785	.	G	A	.	.	MAF_INRAE=31.013
NC_035085.1	34020803	.	C	T	.	.	MAF_INRAE=4.43;MAF_USDA=7.059
NC_035085.1	34020919	.	C	T	.	.	MAF_USDA=5.294
NC_035085.1	34020934	.	C	T	.	.	MAF_USDA=2.459
NC_035085.1	34020985	.	C	G	.	.	MAF_USDA=1.639
NC_035085.1	34021039	.	G	A	.	.	MAF_USDA=4.098
NC_035085.1	34021062	.	C	G	.	.	MAF_USDA=4.918
NC_035085.1	34021129	.	T	C	.	.	MAF_INRAE=29.747;MAF_USDA=11.176
NC_035085.1	34021219	.	C	G	.	.	MAF_USDA=1.639
NC_035085.1	34021268	.	T	A	.	.	MAF_INRAE=4.167
NC_035085.1	34021365	.	T	C	.	.	MAF_INRAE=42.405;MAF_USDA=45.294
NC_035085.1	34021429	.	G	A	.	.	MAF_INRAE=24.684
NC_035085.1	34021484	.	T	C	.	.	MAF_USDA=20.0
NC_035085.1	34021555	.	C	T	.	.	MAF_USDA=20.0
NC_035085.1	34021596	.	G	A	.	.	MAF_USDA=20.588
NC_035085.1	34021612	.	T	C	.	.	MAF_USDA=4.118
NC_035085.1	34021701	.	C	T	.	.	MAF_USDA=20.0
NC_035085.1	34021716	.	T	G	.	.	MAF_INRAE=41.772;MAF_USDA=45.882
NC_035085.1	34021771	.	G	A	.	.	MAF_USDA=12.295
NC_035085.1	34021774	.	G	A	.	.	MAF_INRAE=42.405;MAF_USDA=22.941
NC_035085.1	34021814	.	C	T	.	.	MAF_USDA=6.25
NC_035085.1	34021936	.	ATG	ATT	.	.	MAF_USDA=18.75
NC_035085.1	34021938	.	G	T	.	.	MAF_USDA=49.167
NC_035085.1	34022031	.	T	G	.	.	MAF_INRAE=3.333
NC_035085.1	34022048	.	A	T	.	.	MAF_INRAE=16.667;MAF_USDA=6.667
NC_035085.1	34022073	.	T	G	.	.	MAF_USDA=2.459
NC_035085.1	34022126	.	A	G	.	.	MAF_USDA=1.639
NC_035085.1	34022130	.	G	A	.	.	MAF_USDA=21.765
NC_035085.1	34022213	.	T	G	.	.	MAF_INRAE=5.263
NC_035085.1	34022317	.	C	A	.	.	MAF_USDA=4.167
NC_035085.1	34022323	.	C	A	.	.	MAF_USDA=3.279
NC_035085.1	34022344	.	C	A	.	.	MAF_USDA=1.639
NC_035085.1	34022359	.	C	A	.	.	MAF_USDA=21.176
NC_035085.1	34022473	.	A	G	.	.	MAF_USDA=7.647
NC_035085.1	34022563	.	G	A	.	.	MAF_USDA=1.639
NC_035085.1	34022630	.	T	C	.	.	MAF_INRAE=8.228
NC_035085.1	34022663	.	C	A	.	.	MAF_USDA=37.059
NC_035085.1	34022673	.	C	T	.	.	MAF_USDA=2.459
NC_035085.1	34022775	.	T	A	.	.	MAF_USDA=1.639
NC_035085.1	34022883	.	C	T	.	.	MAF_USDA=2.083
NC_035085.1	34022931	.	A	T	.	.	MAF_USDA=3.279
NC_035085.1	34022943	.	G	A	.	.	MAF_INRAE=42.405;MAF_USDA=16.071
NC_035085.1	34022954	.	C	T	.	.	MAF_USDA=20.588
NC_035085.1	34023032	.	C	T	.	.	MAF_USDA=3.279
NC_035085.1	34023212	.	G	C	.	.	MAF_INRAE=30.38;MAF_USDA=11.176
NC_035085.1	34023243	.	C	T	.	.	MAF_INRAE=8.333;MAF_USDA=3.279
NC_035085.1	34023420	.	C	A	.	.	MAF_INRAE=4.167
NC_035085.1	34023459	.	G	A	.	.	MAF_INRAE=8.333;MAF_USDA=4.098
NC_035085.1	34023570	.	G	A	.	.	MAF_USDA=1.639
NC_035085.1	34023692	.	A	G	.	.	MAF_USDA=4.098
NC_035085.1	34023738	.	G	T	.	.	MAF_INRAE=3.333
NC_035085.1	34023816	.	T	C	.	.	MAF_USDA=4.918
NC_035085.1	34023862	.	A	G	.	.	MAF_USDA=6.471
NC_035085.1	34023881	.	G	A	.	.	MAF_USDA=4.098
NC_035085.1	34024122	.	A	G	.	.	MAF_USDA=14.118
NC_035085.1	34024255	.	C	T	.	.	MAF_USDA=3.279
NC_035085.1	34024403	.	G	T	.	.	MAF_USDA=1.639
NC_035085.1	34024463	.	A	T	.	.	MAF_USDA=2.5
NC_035085.1	34024497	.	A	G	.	.	MAF_USDA=1.639
NC_035085.1	34024545	.	A	T	.	.	MAF_USDA=1.639
NC_035085.1	34024668	.	G	A	.	.	MAF_USDA=1.639
NC_035085.1	34024782	.	C	A	.	.	MAF_USDA=32.353
NC_035085.1	34024949	.	T	G	.	.	MAF_USDA=4.098
NC_035085.1	34025162	.	C	T	.	.	MAF_INRAE=4.43;MAF_USDA=4.167
NC_035085.1	34025317	.	G	T	.	.	MAF_INRAE=7.595;MAF_USDA=1.639
NC_035085.1	34025348	.	A	C	.	.	MAF_INRAE=18.354;MAF_USDA=37.647
NC_035085.1	34025375	.	G	A	.	.	MAF_USDA=4.918
NC_035085.1	34025392	.	G	A	.	.	MAF_USDA=18.824
NC_035085.1	34025429	.	G	T	.	.	MAF_USDA=21.765
NC_035085.1	34025431	.	T	C	.	.	MAF_USDA=21.765
NC_035085.1	34025521	.	T	C	.	.	MAF_USDA=12.941
NC_035085.1	34025752	.	T	C	.	.	MAF_USDA=1.639
NC_035085.1	34025866	.	T	C	.	.	MAF_INRAE=41.139;MAF_USDA=9.836
NC_035085.1	34025872	.	G	A	.	.	MAF_USDA=3.279
NC_035085.1	34025932	.	C	T	.	.	MAF_USDA=1.639
NC_035085.1	34025970	.	G	A	.	.	MAF_USDA=12.941
NC_035085.1	34025972	.	A	C	.	.	MAF_USDA=3.279
NC_035085.1	34026055	.	C	A	.	.	MAF_USDA=2.459
NC_035085.1	34026067	.	G	T	.	.	MAF_USDA=2.5
NC_035085.1	34026075	.	G	C	.	.	MAF_INRAE=30.38;MAF_USDA=14.583
NC_035085.1	34026111	.	G	A	.	.	MAF_INRAE=30.38;MAF_USDA=10.588
NC_035085.1	34026127	.	C	T	.	.	MAF_USDA=9.412
NC_035085.1	34026128	.	T	G	.	.	MAF_INRAE=39.241;MAF_USDA=38.235
NC_035085.1	34026168	.	G	A	.	.	MAF_USDA=9.412
NC_035085.1	34026202	.	G	A	.	.	MAF_USDA=3.333
NC_035085.1	34026347	.	C	T	.	.	MAF_INRAE=10.0;MAF_USDA=22.917
NC_035085.1	34026456	.	G	A	.	.	MAF_INRAE=39.241;MAF_USDA=45.882
NC_035085.1	34026491	.	C	G	.	.	MAF_INRAE=39.241;MAF_USDA=48.824
NC_035085.1	34026495	.	G	A	.	.	MAF_USDA=1.639
NC_035085.1	34026507	.	C	T	.	.	MAF_INRAE=8.861;MAF_USDA=8.824
NC_035085.1	34026614	.	G	T	.	.	MAF_USDA=3.279
NC_035085.1	34026615	.	T	G	.	.	MAF_USDA=3.279
NC_035085.1	34026616	.	A	T	.	.	MAF_USDA=3.279
NC_035085.1	34026635	.	G	A	.	.	MAF_USDA=1.639
NC_035085.1	34026666	.	G	T	.	.	MAF_INRAE=3.333
NC_035085.1	34026721	.	G	A	.	.	MAF_USDA=1.639
NC_035085.1	34026803	.	A	G	.	.	MAF_INRAE=48.734;MAF_USDA=27.647
NC_035085.1	34026841	.	A	G	.	.	MAF_USDA=1.639
NC_035085.1	34026883	.	G	C	.	.	MAF_USDA=4.098
NC_035085.1	34026954	.	G	A	.	.	MAF_INRAE=27.215;MAF_USDA=11.765
NC_035085.1	34027000	.	G	A	.	.	MAF_USDA=4.918
NC_035085.1	34027064	.	C	T	.	.	MAF_USDA=31.176
NC_035085.1	34027176	.	G	A	.	.	MAF_INRAE=47.368;MAF_USDA=41.176
NC_035085.1	34027273	.	G	A	.	.	MAF_INRAE=39.167;MAF_USDA=31.25
NC_035085.1	34027275	.	T	A	.	.	MAF_INRAE=39.167;MAF_USDA=31.25
NC_035085.1	34027378	.	G	T	.	.	MAF_USDA=30.0
NC_035085.1	34027382	.	A	C	.	.	MAF_USDA=6.557
NC_035085.1	34027575	.	T	C	.	.	MAF_USDA=9.016
NC_035085.1	34027615	.	A	G	.	.	MAF_USDA=13.529
NC_035085.1	34027630	.	A	C	.	.	MAF_USDA=33.333
NC_035085.1	34027691	.	C	A	.	.	MAF_INRAE=12.658;MAF_USDA=14.118
NC_035085.1	34027702	.	A	T	.	.	MAF_USDA=2.459
NC_035085.1	34027720	.	T	A	.	.	MAF_INRAE=13.291;MAF_USDA=18.235
NC_035085.1	34027852	.	C	A	.	.	MAF_INRAE=12.658;MAF_USDA=18.824
NC_035085.1	34027956	.	G	T	.	.	MAF_INRAE=5.263
NC_035085.1	34027996	.	A	G	.	.	MAF_INRAE=27.215;MAF_USDA=48.824
NC_035085.1	34028005	.	C	T	.	.	MAF_INRAE=10.0;MAF_USDA=25.882
NC_035085.1	34028040	.	C	T	.	.	MAF_INRAE=48.101;MAF_USDA=32.353
NC_035085.1	34028106	.	A	C	.	.	MAF_USDA=1.639
NC_035085.1	34028113	.	C	A	.	.	MAF_INRAE=22.152;MAF_USDA=35.294
NC_035085.1	34028160	.	G	C	.	.	MAF_INRAE=24.684;MAF_USDA=33.529
NC_035085.1	34028174	.	T	A	.	.	MAF_INRAE=17.722;MAF_USDA=24.706
NC_035085.1	34028226	.	C	T	.	.	MAF_USDA=4.706
NC_035085.1	34028274	.	A	T	.	.	MAF_INRAE=4.167
NC_035085.1	34028287	.	T	G	.	.	MAF_INRAE=10.0;MAF_USDA=7.059
NC_035085.1	34028306	.	C	A	.	.	MAF_INRAE=29.747;MAF_USDA=37.647
NC_035085.1	34028347	.	T	G	.	.	MAF_USDA=20.833
NC_035085.1	34028357	.	G	T	.	.	MAF_INRAE=10.0;MAF_USDA=22.917
NC_035085.1	34028377	.	C	A	.	.	MAF_INRAE=26.582;MAF_USDA=39.583
NC_035085.1	34028420	.	A	G	.	.	MAF_USDA=1.639
NC_035085.1	34028435	.	G	A	.	.	MAF_INRAE=18.987;MAF_USDA=19.412
NC_035085.1	34028780	.	A	T	.	.	MAF_USDA=11.176
NC_035085.1	34028803	.	AATGCCACGTTGTCG	AATGCCACGTTGTCC	.	.	MAF_USDA=6.25
NC_035085.1	34028904	.	C	T	.	.	MAF_INRAE=34.81;MAF_USDA=33.529
NC_035085.1	34029079	.	A	T	.	.	MAF_USDA=6.25
NC_035085.1	34029097	.	T	C	.	.	MAF_INRAE=4.43
NC_035085.1	34029177	.	C	T	.	.	MAF_INRAE=7.595;MAF_USDA=1.639
NC_035085.1	34029207	.	T	G	.	.	MAF_INRAE=10.0;MAF_USDA=31.765
NC_035085.1	34029210	.	T	C	.	.	MAF_INRAE=7.5;MAF_USDA=20.0
NC_035085.1	34029297	.	A	T	.	.	MAF_USDA=4.918
NC_035085.1	34029345	.	G	T	.	.	MAF_USDA=3.279
NC_035085.1	34029384	.	A	G	.	.	MAF_USDA=9.412
NC_035085.1	34029456	.	A	G	.	.	MAF_USDA=2.459
NC_035085.1	34029490	.	C	T	.	.	MAF_INRAE=4.43;MAF_USDA=7.647
NC_035085.1	34029502	.	A	C	.	.	MAF_INRAE=8.333;MAF_USDA=22.917
NC_035085.1	34029526	.	T	A	.	.	MAF_USDA=1.639
NC_035085.1	34029606	.	A	G	.	.	MAF_USDA=9.412
NC_035085.1	34029637	.	C	A	.	.	MAF_INRAE=18.987;MAF_USDA=12.5
NC_035085.1	34029675	.	C	T	.	.	MAF_USDA=1.639
NC_035085.1	34029699	.	C	A	.	.	MAF_USDA=3.279
NC_035085.1	34029712	.	C	T	.	.	MAF_USDA=6.557
NC_035085.1	34029715	.	A	G	.	.	MAF_USDA=2.941
NC_035085.1	34029741	.	A	T	.	.	MAF_USDA=5.882
NC_035085.1	34029793	.	A	G	.	.	MAF_INRAE=4.43;MAF_USDA=7.059
NC_035085.1	34029803	.	G	A	.	.	MAF_USDA=1.639
NC_035085.1	34029909	.	A	T	.	.	MAF_USDA=2.459
NC_035085.1	34029914	.	A	G	.	.	MAF_INRAE=15.823;MAF_USDA=9.412
NC_035085.1	34029977	.	T	C	.	.	MAF_USDA=4.118
NC_035085.1	34029993	.	T	C	.	.	MAF_INRAE=10.0;MAF_USDA=2.083
NC_035085.1	34030020	.	A	C	.	.	MAF_INRAE=20.886;MAF_USDA=38.235
NC_035085.1	34030053	.	G	A	.	.	MAF_INRAE=20.886;MAF_USDA=48.824
NC_035085.1	34030112	.	G	A	.	.	MAF_INRAE=44.937;MAF_USDA=46.471
NC_035085.1	34030155	.	C	T	.	.	MAF_INRAE=4.43;MAF_USDA=7.059
NC_035085.1	34030224	.	T	G	.	.	MAF_USDA=1.639
NC_035085.1	34030250	.	A	G	.	.	MAF_INRAE=8.333;MAF_USDA=18.235
NC_035085.1	34030265	.	C	T	.	.	MAF_USDA=4.918
NC_035085.1	34030266	.	C	T	.	.	MAF_USDA=4.918
NC_035085.1	34030361	.	G	A	.	.	MAF_USDA=2.459
NC_035085.1	34030375	.	A	C	.	.	MAF_INRAE=4.43;MAF_USDA=7.059
NC_035085.1	34030444	.	C	A	.	.	MAF_USDA=5.738
NC_035085.1	34030538	.	C	T	.	.	MAF_INRAE=2.5;MAF_USDA=1.235
NC_035085.1	34030556	.	G	A	.	.	MAF_INRAE=28.481;MAF_USDA=9.836
NC_035085.1	34030564	.	C	T	.	.	MAF_INRAE=4.167;MAF_USDA=7.317
NC_035085.1	34030586	.	G	T	.	.	MAF_INRAE=15.823;MAF_USDA=31.098
NC_035085.1	34030608	.	C	G	.	.	MAF_INRAE=4.167
NC_035085.1	34030620	.	G	T	.	.	MAF_INRAE=36.842;MAF_USDA=11.31
NC_035085.1	34030621	.	G	T	.	.	MAF_INRAE=44.167;MAF_USDA=49.405
NC_035085.1	34030640	.	A	T	.	.	MAF_INRAE=26.667
NC_035085.1	34030641	.	A	C	.	.	MAF_USDA=33.333
NC_035085.1	34030678	.	T	C	.	.	MAF_INRAE=48.734;MAF_USDA=49.412
NC_035085.1	34030695	.	G	A	.	.	MAF_INRAE=31.013;MAF_USDA=2.459
NC_035085.1	34030714	.	A	T	.	.	MAF_INRAE=31.646;MAF_USDA=18.235
NC_035085.1	34030729	.	T	C	.	.	MAF_INRAE=31.646;MAF_USDA=4.706
NC_035085.1	34030767	.	A	C	.	.	MAF_INRAE=47.468;MAF_USDA=48.824
NC_035085.1	34030776	.	T	A	.	.	MAF_INRAE=15.19;MAF_USDA=27.059
NC_035085.1	34030829	.	C	T	.	.	MAF_INRAE=34.81;MAF_USDA=9.412
NC_035085.1	34030855	.	C	A	.	.	MAF_USDA=1.639
NC_035085.1	34030898	.	A	C	.	.	MAF_INRAE=23.418
NC_035085.1	34030924	.	T	A	.	.	MAF_INRAE=10.127;MAF_USDA=22.951
NC_035085.1	34030953	.	C	T	.	.	MAF_INRAE=4.167;MAF_USDA=17.213
NC_035085.1	34030964	.	C	G	.	.	MAF_INRAE=36.709;MAF_USDA=29.412
NC_035085.1	34031053	.	T	A	.	.	MAF_USDA=5.882
NC_035085.1	34031125	.	T	A	.	.	MAF_USDA=4.098
NC_035085.1	34031148	.	A	T	.	.	MAF_INRAE=7.595;MAF_USDA=10.656
NC_035085.1	34031153	.	T	A	.	.	MAF_INRAE=7.595;MAF_USDA=11.864
NC_035085.1	34031160	.	A	T	.	.	MAF_INRAE=5.0
NC_035085.1	34031242	.	T	A	.	.	MAF_INRAE=25.316;MAF_USDA=47.059
NC_035085.1	34031250	.	G	C	.	.	MAF_INRAE=20.253;MAF_USDA=30.588
NC_035085.1	34031268	.	A	G	.	.	MAF_INRAE=7.5;MAF_USDA=2.083
NC_035085.1	34031272	.	C	T	.	.	MAF_INRAE=47.468;MAF_USDA=41.765
NC_035085.1	34031277	.	A	T	.	.	MAF_INRAE=7.5;MAF_USDA=16.471
NC_035085.1	34031292	.	C	A	.	.	MAF_INRAE=5.0
NC_035085.1	34031304	.	C	A	.	.	MAF_INRAE=43.671;MAF_USDA=45.294
NC_035085.1	34031348	.	C	A	.	.	MAF_INRAE=4.167;MAF_USDA=1.176
NC_035085.1	34031410	.	C	A	.	.	MAF_USDA=2.459
NC_035085.1	34031530	.	G	A	.	.	MAF_USDA=25.0
NC_035085.1	34031588	.	G	A	.	.	MAF_INRAE=4.43;MAF_USDA=7.059
NC_035085.1	34031590	.	T	A	.	.	MAF_USDA=8.235
NC_035085.1	34031800	.	G	T	.	.	MAF_INRAE=4.167;MAF_USDA=27.083
NC_035085.1	34031809	.	A	C	.	.	MAF_INRAE=4.167;MAF_USDA=27.083
NC_035085.1	34031821	.	G	T	.	.	MAF_USDA=3.279
NC_035085.1	34031854	.	C	T	.	.	MAF_USDA=9.412
NC_035085.1	34031855	.	T	G	.	.	MAF_USDA=9.412
NC_035085.1	34031928	.	A	T	.	.	MAF_USDA=1.639
NC_035085.1	34031942	.	C	A	.	.	MAF_USDA=5.738
NC_035085.1	34031976	.	A	T	.	.	MAF_INRAE=12.658;MAF_USDA=24.118
NC_035085.1	34032004	.	A	G	.	.	MAF_USDA=4.918
NC_035085.1	34032054	.	C	G	.	.	MAF_INRAE=10.833;MAF_USDA=10.0
NC_035085.1	34032198	.	T	C	.	.	MAF_USDA=4.918
NC_035085.1	34032287	.	G	A	.	.	MAF_INRAE=27.215;MAF_USDA=46.429
NC_035085.1	34032294	.	T	C	.	.	MAF_INRAE=27.215;MAF_USDA=46.429
NC_035085.1	34032340	.	C	T	.	.	MAF_INRAE=10.833;MAF_USDA=10.656
NC_035085.1	34032432	.	C	T	.	.	MAF_INRAE=4.167;MAF_USDA=21.765
NC_035085.1	34032526	.	A	T	.	.	MAF_USDA=2.941
NC_035085.1	34032591	.	A	T	.	.	MAF_USDA=8.235
NC_035085.1	34032616	.	G	A	.	.	MAF_INRAE=8.228
NC_035085.1	34032716	.	C	A	.	.	MAF_INRAE=28.481;MAF_USDA=9.412
NC_035085.1	34032738	.	G	T	.	.	MAF_USDA=4.098
NC_035085.1	34032763	.	C	A	.	.	MAF_USDA=9.016
NC_035085.1	34032771	.	G	T	.	.	MAF_INRAE=34.177;MAF_USDA=20.588
NC_035085.1	34032866	.	T	C	.	.	MAF_INRAE=25.316
NC_035085.1	34032916	.	A	G	.	.	MAF_INRAE=9.494;MAF_USDA=35.294
NC_035085.1	34032994	.	T	C	.	.	MAF_USDA=4.918
NC_035085.1	34033014	.	A	G	.	.	MAF_USDA=1.667
NC_035085.1	34033044	.	A	C	.	.	MAF_INRAE=2.5
NC_035085.1	34033137	.	G	A	.	.	MAF_INRAE=37.342;MAF_USDA=11.765
NC_035085.1	34033288	.	C	T	.	.	MAF_USDA=1.639
NC_035085.1	34033374	.	A	G	.	.	MAF_USDA=3.279
NC_035085.1	34033383	.	A	C	.	.	MAF_INRAE=4.167;MAF_USDA=4.167
NC_035085.1	34033391	.	G	A	.	.	MAF_USDA=3.279
NC_035085.1	34033413	.	T	A	.	.	MAF_INRAE=37.975;MAF_USDA=45.294
NC_035085.1	34033430	.	G	A	.	.	MAF_USDA=1.639
NC_035085.1	34033454	.	T	G	.	.	MAF_INRAE=20.253;MAF_USDA=12.941
NC_035085.1	34033464	.	T	G	.	.	MAF_USDA=8.235
NC_035085.1	34033486	.	C	T	.	.	MAF_INRAE=8.228;MAF_USDA=13.934
NC_035085.1	34033510	.	C	A	.	.	MAF_USDA=1.639
NC_035085.1	34033544	.	G	A	.	.	MAF_USDA=4.918
NC_035085.1	34033567	.	G	A	.	.	MAF_INRAE=34.177;MAF_USDA=15.294
NC_035085.1	34033784	.	G	T	.	.	MAF_INRAE=41.139;MAF_USDA=45.294
NC_035085.1	34033810	.	G	A	.	.	MAF_USDA=1.639
NC_035085.1	34033825	.	C	T	.	.	MAF_INRAE=31.579;MAF_USDA=23.529
NC_035085.1	34033868	.	T	C	.	.	MAF_INRAE=36.842;MAF_USDA=28.235
NC_035085.1	34033872	.	G	C	.	.	MAF_USDA=48.361
NC_035085.1	34033929	.	G	A	.	.	MAF_USDA=6.25
NC_035085.1	34033941	.	A	G	.	.	MAF_USDA=4.167
NC_035085.1	34033955	.	G	C	.	.	MAF_USDA=42.353
NC_035085.1	34034002	.	T	G	.	.	MAF_USDA=17.262
NC_035085.1	34034726	.	C	G	.	.	MAF_USDA=3.012
NC_035085.1	34034732	.	T	C	.	.	MAF_USDA=33.333
NC_035085.1	34034806	.	A	G	.	.	MAF_USDA=25.0
NC_035085.1	34034872	.	A	T	.	.	MAF_INRAE=36.842;MAF_USDA=8.333
NC_035085.1	34034901	.	G	A	.	.	MAF_USDA=8.333
NC_035085.1	34034921	.	G	A	.	.	MAF_USDA=4.819
NC_035085.1	34034997	.	C	T	.	.	MAF_USDA=13.253
NC_035085.1	34035002	.	T	C	.	.	MAF_USDA=4.167
NC_035085.1	34035120	.	G	T	.	.	MAF_USDA=4.348
NC_035085.1	34035743	.	C	T	.	.	MAF_USDA=6.25
NC_035085.1	34035899	.	TA	TT	.	.	MAF_USDA=6.25
NC_035085.1	34035900	.	A	T	.	.	MAF_INRAE=3.333;MAF_USDA=11.475
NC_035085.1	34035933	.	T	C	.	.	MAF_USDA=4.098
NC_035085.1	34035945	.	G	A	.	.	MAF_USDA=3.529
NC_035085.1	34035968	.	T	C	.	.	MAF_USDA=4.706
NC_035085.1	34036017	.	T	C	.	.	MAF_INRAE=37.342;MAF_USDA=45.882
NC_035085.1	34036061	.	C	A	.	.	MAF_USDA=12.353
NC_035085.1	34036105	.	C	A	.	.	MAF_USDA=12.353
NC_035085.1	34036117	.	T	G	.	.	MAF_INRAE=4.43;MAF_USDA=7.647
NC_035085.1	34036169	.	A	C	.	.	MAF_USDA=2.459
NC_035085.1	34036337	.	A	T	.	.	MAF_USDA=4.167
NC_035085.1	34036371	.	A	T	.	.	MAF_USDA=4.918
NC_035085.1	34036435	.	T	G	.	.	MAF_USDA=3.279
NC_035085.1	34036563	.	A	C	.	.	MAF_INRAE=3.333;MAF_USDA=2.941
NC_035085.1	34036734	.	C	T	.	.	MAF_INRAE=3.333;MAF_USDA=6.25
NC_035085.1	34036790	.	C	T	.	.	MAF_USDA=1.639
NC_035085.1	34036825	.	T	C	.	.	MAF_INRAE=21.053
NC_035085.1	34036977	.	C	G	.	.	MAF_USDA=4.918
NC_035085.1	34037072	.	T	G	.	.	MAF_INRAE=8.333;MAF_USDA=10.0
NC_035085.1	34037169	.	G	A	.	.	MAF_INRAE=23.418;MAF_USDA=11.765
NC_035085.1	34037278	.	C	T	.	.	MAF_INRAE=34.177;MAF_USDA=48.824
NC_035085.1	34037358	.	G	A	.	.	MAF_USDA=6.25
NC_035085.1	34037363	.	C	T	.	.	MAF_USDA=6.25
NC_035085.1	34037365	.	C	A	.	.	MAF_USDA=6.25
NC_035085.1	34037366	.	T	C	.	.	MAF_USDA=1.639
NC_035085.1	34037521	.	C	T	.	.	MAF_USDA=1.639
NC_035085.1	34037581	.	C	T	.	.	MAF_INRAE=16.456;MAF_USDA=5.882
NC_035085.1	34037688	.	T	A	.	.	MAF_INRAE=11.667;MAF_USDA=13.529
NC_035085.1	34037700	.	T	C	.	.	MAF_USDA=2.459
NC_035085.1	34037744	.	C	G	.	.	MAF_INRAE=4.167;MAF_USDA=21.765
NC_035085.1	34037853	.	C	T	.	.	MAF_INRAE=4.167;MAF_USDA=21.765
NC_035085.1	34037972	.	C	T	.	.	MAF_USDA=6.557
NC_035085.1	34038076	.	T	A	.	.	MAF_INRAE=5.0;MAF_USDA=5.738
NC_035085.1	34038120	.	G	A	.	.	MAF_USDA=3.279
NC_035085.1	34038126	.	A	G	.	.	MAF_INRAE=12.658;MAF_USDA=21.765
NC_035085.1	34038132	.	C	T	.	.	MAF_INRAE=12.658;MAF_USDA=22.353
NC_035085.1	34038158	.	G	A	.	.	MAF_USDA=4.706
NC_035085.1	34038181	.	C	T	.	.	MAF_INRAE=12.025;MAF_USDA=22.941
NC_035085.1	34038183	.	G	T	.	.	MAF_USDA=3.279
NC_035085.1	34038228	.	G	A	.	.	MAF_USDA=4.098
NC_035085.1	34038236	.	C	A	.	.	MAF_INRAE=4.167;MAF_USDA=8.824
NC_035085.1	34038238	.	T	C	.	.	MAF_INRAE=46.203;MAF_USDA=48.824
NC_035085.1	34038265	.	G	T	.	.	MAF_USDA=2.459
NC_035085.1	34038272	.	C	T	.	.	MAF_USDA=6.557
NC_035085.1	34038273	.	G	A	.	.	MAF_USDA=4.918
NC_035085.1	34038286	.	T	C	.	.	MAF_INRAE=24.051;MAF_USDA=3.529
NC_035085.1	34038305	.	C	A	.	.	MAF_INRAE=15.823;MAF_USDA=41.765
NC_035085.1	34038317	.	T	A	.	.	MAF_INRAE=4.43;MAF_USDA=12.941
NC_035085.1	34038333	.	A	G	.	.	MAF_USDA=8.197
NC_035085.1	34038343	.	T	C	.	.	MAF_USDA=4.098
NC_035085.1	34038351	.	A	G	.	.	MAF_USDA=4.098
NC_035085.1	34038390	.	A	C	.	.	MAF_INRAE=25.316
NC_035085.1	34038397	.	C	T	.	.	MAF_INRAE=26.316
NC_035085.1	34038420	.	A	G	.	.	MAF_INRAE=11.392;MAF_USDA=24.706
NC_035085.1	34038433	.	C	T	.	.	MAF_INRAE=39.873;MAF_USDA=13.529
NC_035085.1	34038436	.	T	C	.	.	MAF_INRAE=42.5;MAF_USDA=12.353
NC_035085.1	34038446	.	C	T	.	.	MAF_INRAE=48.734;MAF_USDA=34.118
NC_035085.1	34038447	.	G	A	.	.	MAF_INRAE=39.873;MAF_USDA=12.941
NC_035085.1	34038524	.	G	T	.	.	MAF_USDA=1.639
NC_035085.1	34038539	.	C	A	.	.	MAF_USDA=12.941
NC_035085.1	34038573	.	T	G	.	.	MAF_USDA=7.647
NC_035085.1	34038635	.	T	C	.	.	MAF_INRAE=4.43;MAF_USDA=12.941
NC_035085.1	34038642	.	G	A	.	.	MAF_USDA=3.279
NC_035085.1	34038658	.	G	T	.	.	MAF_INRAE=10.759;MAF_USDA=15.294
NC_035085.1	34038661	.	T	G	.	.	MAF_INRAE=5.0;MAF_USDA=7.377
NC_035085.1	34038680	.	A	T	.	.	MAF_USDA=7.377
NC_035085.1	34038815	.	T	C	.	.	MAF_USDA=7.059
NC_035085.1	34038933	.	A	T	.	.	MAF_INRAE=15.19;MAF_USDA=14.583
NC_035085.1	34038950	.	C	T	.	.	MAF_INRAE=14.557;MAF_USDA=27.059
NC_035085.1	34038958	.	C	T	.	.	MAF_USDA=5.738
NC_035085.1	34038981	.	C	A	.	.	MAF_INRAE=44.937;MAF_USDA=47.059
NC_035085.1	34038988	.	A	G	.	.	MAF_USDA=2.083
NC_035085.1	34039020	.	C	G	.	.	MAF_INRAE=15.19;MAF_USDA=26.471
NC_035085.1	34039111	.	T	C	.	.	MAF_INRAE=4.43;MAF_USDA=16.471
NC_035085.1	34039144	.	G	A	.	.	MAF_INRAE=19.62;MAF_USDA=42.353
NC_035085.1	34039156	.	C	T	.	.	MAF_USDA=3.279
NC_035085.1	34039210	.	G	T	.	.	MAF_INRAE=9.167;MAF_USDA=10.417
NC_035085.1	34039308	.	A	C	.	.	MAF_INRAE=24.684;MAF_USDA=3.529
NC_035085.1	34039356	.	G	A	.	.	MAF_INRAE=15.19;MAF_USDA=27.059
NC_035085.1	34039381	.	C	T	.	.	MAF_INRAE=4.43;MAF_USDA=8.824
NC_035085.1	34039473	.	A	G	.	.	MAF_INRAE=3.797;MAF_USDA=6.471
NC_035085.1	34039476	.	T	C	.	.	MAF_USDA=4.918
NC_035085.1	34039526	.	T	A	.	.	MAF_INRAE=15.19;MAF_USDA=27.059
NC_035085.1	34039551	.	C	T	.	.	MAF_INRAE=4.43;MAF_USDA=16.471
NC_035085.1	34039588	.	A	G	.	.	MAF_INRAE=25.316;MAF_USDA=7.059
NC_035085.1	34039764	.	A	C	.	.	MAF_USDA=7.059
NC_035085.1	34039946	.	G	A	.	.	MAF_INRAE=9.167;MAF_USDA=13.529
NC_035085.1	34039950	.	A	G	.	.	MAF_INRAE=5.0;MAF_USDA=1.639
NC_035085.1	34039962	.	C	T	.	.	MAF_USDA=1.639
NC_035085.1	34039974	.	G	T	.	.	MAF_USDA=3.279
NC_035085.1	34040108	.	T	C	.	.	MAF_USDA=5.294
NC_035085.1	34040161	.	T	G	.	.	MAF_USDA=1.639
NC_035085.1	34040273	.	G	A	.	.	MAF_INRAE=42.105;MAF_USDA=31.25
NC_035085.1	34040298	.	A	C	.	.	MAF_USDA=4.167
NC_035085.1	34040299	.	A	C	.	.	MAF_USDA=14.583
NC_035085.1	34040418	.	C	T	.	.	MAF_USDA=12.5
NC_035085.1	34040429	.	A	C	.	.	MAF_USDA=14.583
NC_035085.1	34040433	.	C	T	.	.	MAF_USDA=4.348
NC_035085.1	34040458	.	A	G	.	.	MAF_USDA=26.087
NC_035085.1	34040527	.	T	A	.	.	MAF_USDA=2.459
NC_035085.1	34040535	.	G	A	.	.	MAF_USDA=3.279
NC_035085.1	34040692	.	C	T	.	.	MAF_INRAE=15.19;MAF_USDA=11.176
NC_035085.1	34040752	.	C	T	.	.	MAF_INRAE=32.278;MAF_USDA=16.471
NC_035085.1	34040771	.	T	G	.	.	MAF_USDA=5.738
NC_035085.1	34040899	.	G	C	.	.	MAF_USDA=1.667
NC_035085.1	34040911	.	T	G	.	.	MAF_INRAE=27.215;MAF_USDA=18.824
NC_035085.1	34040939	.	G	T	.	.	MAF_USDA=2.459
NC_035085.1	34041027	.	T	C	.	.	MAF_INRAE=44.937;MAF_USDA=46.471
NC_035085.1	34041062	.	T	G	.	.	MAF_INRAE=5.263
NC_035085.1	34041156	.	T	G	.	.	MAF_INRAE=29.114;MAF_USDA=20.0
NC_035085.1	34041157	.	C	T	.	.	MAF_INRAE=9.167;MAF_USDA=13.529
NC_035085.1	34041207	.	A	T	.	.	MAF_INRAE=44.937;MAF_USDA=47.059
NC_035085.1	34041213	.	A	T	.	.	MAF_INRAE=15.19;MAF_USDA=27.059
NC_035085.1	34041233	.	C	A	.	.	MAF_USDA=4.918
NC_035085.1	34041251	.	G	T	.	.	MAF_INRAE=29.747;MAF_USDA=18.824
NC_035085.1	34041284	.	G	A	.	.	MAF_INRAE=44.304;MAF_USDA=44.706
NC_035085.1	34041320	.	C	A	.	.	MAF_INRAE=8.228;MAF_USDA=11.765
NC_035085.1	34041514	.	G	A	.	.	MAF_USDA=11.765
NC_035085.1	34041540	.	G	T	.	.	MAF_INRAE=4.43;MAF_USDA=11.765
NC_035085.1	34041552	.	G	A	.	.	MAF_INRAE=7.595;MAF_USDA=10.588
NC_035085.1	34041614	.	A	C	.	.	MAF_INRAE=36.842;MAF_USDA=45.294
NC_035085.1	34041678	.	C	G	.	.	MAF_USDA=6.25
NC_035085.1	34041701	.	G	T	.	.	MAF_USDA=4.098
NC_035085.1	34041778	.	A	G	.	.	MAF_INRAE=22.785;MAF_USDA=29.412
NC_035085.1	34041780	.	C	A	.	.	MAF_USDA=1.639
NC_035085.1	34041802	.	A	G	.	.	MAF_INRAE=9.167;MAF_USDA=14.706
NC_035085.1	34041852	.	G	A	.	.	MAF_USDA=6.557
NC_035085.1	34041854	.	G	A	.	.	MAF_USDA=6.557
NC_035085.1	34041858	.	C	A	.	.	MAF_USDA=1.639
NC_035085.1	34041889	.	C	A	.	.	MAF_USDA=6.25
NC_035085.1	34041905	.	T	A	.	.	MAF_INRAE=45.57;MAF_USDA=47.647
NC_035085.1	34041906	.	T	G	.	.	MAF_USDA=6.557
NC_035085.1	34041984	.	A	T	.	.	MAF_INRAE=8.228
NC_035085.1	34041988	.	G	A	.	.	MAF_INRAE=4.43;MAF_USDA=6.471
NC_035085.1	34042037	.	C	T	.	.	MAF_INRAE=44.937;MAF_USDA=47.647
NC_035085.1	34042064	.	G	A	.	.	MAF_INRAE=29.747;MAF_USDA=20.588
NC_035085.1	34042131	.	C	T	.	.	MAF_USDA=2.941
NC_035085.1	34042197	.	C	T	.	.	MAF_INRAE=39.241;MAF_USDA=44.118
NC_035085.1	34042199	.	A	T	.	.	MAF_USDA=11.765
NC_035085.1	34042209	.	A	C	.	.	MAF_INRAE=4.167
NC_035085.1	34042223	.	C	T	.	.	MAF_USDA=3.279
NC_035085.1	34042257	.	C	A	.	.	MAF_INRAE=46.203;MAF_USDA=49.412
NC_035085.1	34042302	.	T	G	.	.	MAF_INRAE=44.937;MAF_USDA=48.824
NC_035085.1	34042376	.	T	C	.	.	MAF_INRAE=25.316;MAF_USDA=4.706
NC_035085.1	34042439	.	A	G	.	.	MAF_USDA=5.882
NC_035085.1	34042474	.	G	C	.	.	MAF_INRAE=48.101;MAF_USDA=49.405
NC_035085.1	34042495	.	T	A	.	.	MAF_INRAE=5.263;MAF_USDA=20.833
NC_035085.1	34042516	.	A	T,C	.	.	MAF_INRAE=36.842;MAF_USDA=31.25
NC_035085.1	34042551	.	A	C	.	.	MAF_INRAE=4.43;MAF_USDA=7.059
NC_035085.1	34042554	.	A	T	.	.	MAF_INRAE=36.842;MAF_USDA=50.0
NC_035085.1	34042555	.	G	T	.	.	MAF_USDA=50.0
NC_035085.1	34042583	.	C	T	.	.	MAF_USDA=4.918
NC_035085.1	34042586	.	G	A	.	.	MAF_INRAE=46.203;MAF_USDA=48.824
NC_035085.1	34042651	.	C	A	.	.	MAF_INRAE=44.937;MAF_USDA=48.214
NC_035085.1	34042741	.	C	T	.	.	MAF_INRAE=45.57;MAF_USDA=45.294
NC_035085.1	34042784	.	C	T	.	.	MAF_INRAE=45.57;MAF_USDA=45.294
NC_035085.1	34042881	.	T	C	.	.	MAF_INRAE=29.747;MAF_USDA=19.412
NC_035085.1	34042986	.	G	T	.	.	MAF_INRAE=4.43;MAF_USDA=12.353
NC_035085.1	34042989	.	G	A	.	.	MAF_INRAE=8.228
NC_035085.1	34043018	.	G	A	.	.	MAF_INRAE=15.19;MAF_USDA=12.353
NC_035085.1	34043032	.	C	A	.	.	MAF_INRAE=15.19;MAF_USDA=12.941
NC_035085.1	34043052	.	G	A	.	.	MAF_USDA=1.639
NC_035085.1	34043059	.	G	A	.	.	MAF_INRAE=7.595;MAF_USDA=11.176
NC_035085.1	34043083	.	G	A	.	.	MAF_INRAE=8.228
NC_035085.1	34043094	.	G	C	.	.	MAF_INRAE=9.167;MAF_USDA=11.765
NC_035085.1	34043095	.	G	A	.	.	MAF_USDA=8.235
NC_035085.1	34043123	.	A	G	.	.	MAF_INRAE=46.203;MAF_USDA=47.059
NC_035085.1	34043127	.	G	T	.	.	MAF_USDA=1.639
NC_035085.1	34043171	.	A	T	.	.	MAF_USDA=6.25
NC_035085.1	34043181	.	G	C	.	.	MAF_INRAE=45.57;MAF_USDA=47.059
NC_035085.1	34043201	.	T	C	.	.	MAF_INRAE=29.747;MAF_USDA=18.824
NC_035085.1	34043389	.	G	A	.	.	MAF_INRAE=44.937;MAF_USDA=37.059
NC_035085.1	34043528	.	C	T	.	.	MAF_INRAE=44.937;MAF_USDA=45.294
NC_035085.1	34043548	.	C	A	.	.	MAF_INRAE=24.051;MAF_USDA=38.235
NC_035085.1	34043580	.	AACA	AACC	.	.	MAF_USDA=37.5
NC_035085.1	34043583	.	A	C	.	.	MAF_INRAE=24.051
NC_035085.1	34043624	.	C	T	.	.	MAF_USDA=2.083
NC_035085.1	34043625	.	G	A	.	.	MAF_USDA=10.0
NC_035085.1	34043653	.	G	A	.	.	MAF_USDA=1.639
NC_035085.1	34043670	.	C	T	.	.	MAF_INRAE=44.937;MAF_USDA=46.471
NC_035085.1	34043690	.	T	G	.	.	MAF_USDA=20.833
NC_035085.1	34043707	.	A	C	.	.	MAF_INRAE=4.43;MAF_USDA=13.529
NC_035085.1	34043825	.	C	A	.	.	MAF_USDA=1.639
NC_035085.1	34043838	.	G	A	.	.	MAF_INRAE=40.833
NC_035085.1	34043841	.	C	G	.	.	MAF_INRAE=40.833
NC_035085.1	34043843	.	T	A	.	.	MAF_INRAE=40.833
NC_035085.1	34043844	.	T	A	.	.	MAF_INRAE=40.833
NC_035085.1	34043846	.	T	C	.	.	MAF_INRAE=40.833
NC_035085.1	34043855	.	T	G	.	.	MAF_INRAE=40.833
NC_035085.1	34043859	.	G	A	.	.	MAF_INRAE=40.833
NC_035085.1	34043861	.	T	A	.	.	MAF_INRAE=40.833
NC_035085.1	34043862	.	T	A	.	.	MAF_INRAE=40.833
NC_035085.1	34043864	.	C	G	.	.	MAF_INRAE=40.833
NC_035085.1	34043867	.	T	C	.	.	MAF_INRAE=40.833
NC_035085.1	34043910	.	T	G	.	.	MAF_USDA=29.167
NC_035085.1	34044086	.	A	T	.	.	MAF_INRAE=4.167;MAF_USDA=1.22
NC_035085.1	34044157	.	A	C	.	.	MAF_INRAE=5.263;MAF_USDA=29.878
NC_035085.1	34044165	.	C	A	.	.	MAF_USDA=1.639
NC_035085.1	34044195	.	G	T	.	.	MAF_INRAE=36.842;MAF_USDA=47.059
NC_035085.1	34044225	.	T	A	.	.	MAF_INRAE=45.57;MAF_USDA=47.059
NC_035085.1	34044232	.	G	T	.	.	MAF_INRAE=48.333;MAF_USDA=27.083
NC_035085.1	34044240	.	G	A	.	.	MAF_USDA=25.0
NC_035085.1	34044250	.	A	C	.	.	MAF_USDA=27.083
NC_035085.1	34044257	.	T	A	.	.	MAF_INRAE=46.835;MAF_USDA=47.647
NC_035085.1	34044301	.	T	C	.	.	MAF_INRAE=44.937;MAF_USDA=47.647
NC_035085.1	34044371	.	C	T	.	.	MAF_INRAE=31.013;MAF_USDA=16.471
NC_035085.1	34044453	.	T	C	.	.	MAF_USDA=2.459
NC_035085.1	34044479	.	G	C	.	.	MAF_INRAE=44.937;MAF_USDA=47.059
NC_035085.1	34044502	.	T	C	.	.	MAF_INRAE=15.823;MAF_USDA=28.824
NC_035085.1	34044575	.	C	T	.	.	MAF_USDA=2.459
NC_035085.1	34044641	.	T	G	.	.	MAF_USDA=3.279
NC_035085.1	34044668	.	T	A	.	.	MAF_INRAE=8.228;MAF_USDA=16.471
NC_035085.1	34044891	.	T	G	.	.	MAF_USDA=12.353
NC_035085.1	34044970	.	T	G	.	.	MAF_INRAE=6.962;MAF_USDA=10.0
NC_035085.1	34044998	.	A	T	.	.	MAF_INRAE=8.861
NC_035085.1	34045166	.	G	A	.	.	MAF_USDA=6.557
NC_035085.1	34045253	.	G	A	.	.	MAF_USDA=4.762
NC_035085.1	34045341	.	G	A	.	.	MAF_INRAE=4.43;MAF_USDA=13.095
NC_035085.1	34045359	.	C	T	.	.	MAF_INRAE=33.544;MAF_USDA=3.571
NC_035085.1	34045518	.	C	T	.	.	MAF_INRAE=4.43;MAF_USDA=16.265
NC_035085.1	34045562	.	A	T	.	.	MAF_USDA=1.695
NC_035085.1	34045614	.	T	A	.	.	MAF_USDA=5.0
NC_035085.1	34045628	.	T	G	.	.	MAF_INRAE=4.167
NC_035085.1	34045685	.	A	T	.	.	MAF_USDA=3.333
NC_035085.1	34045688	.	A	G	.	.	MAF_USDA=5.833
NC_035085.1	34045740	.	T	A	.	.	MAF_USDA=7.143
NC_035085.1	34045741	.	G	T	.	.	MAF_USDA=13.333
NC_035085.1	34045780	.	G	T	.	.	MAF_USDA=13.095
NC_035085.1	34045797	.	A	T	.	.	MAF_USDA=8.929
NC_035085.1	34045813	.	G	T	.	.	MAF_USDA=6.667
NC_035085.1	34045816	.	G	A	.	.	MAF_INRAE=22.785
NC_035085.1	34045835	.	C	G	.	.	MAF_INRAE=4.43;MAF_USDA=17.857
NC_035085.1	34045844	.	G	A	.	.	MAF_INRAE=4.43;MAF_USDA=13.095
NC_035085.1	34045872	.	G	T	.	.	MAF_USDA=5.833
NC_035085.1	34045918	.	A	C	.	.	MAF_USDA=11.905
NC_035085.1	34045939	.	T	C	.	.	MAF_USDA=1.667
NC_035085.1	34045992	.	G	A	.	.	MAF_USDA=1.667
NC_035085.1	34046077	.	C	A	.	.	MAF_USDA=7.5
NC_035085.1	34046123	.	A	G	.	.	MAF_USDA=5.952
NC_035085.1	34046160	.	C	T	.	.	MAF_USDA=5.932
NC_035085.1	34046188	.	T	G	.	.	MAF_INRAE=10.0;MAF_USDA=12.805
NC_035085.1	34046238	.	C	T	.	.	MAF_USDA=1.695
NC_035085.1	34046268	.	C	T	.	.	MAF_INRAE=3.333
NC_035085.1	34046274	.	T	C	.	.	MAF_INRAE=3.333
NC_035085.1	34046361	.	G	A	.	.	MAF_INRAE=16.667;MAF_USDA=10.241
NC_035085.1	34046430	.	A	C	.	.	MAF_USDA=5.833
NC_035085.1	34046459	.	C	A	.	.	MAF_USDA=1.667
NC_035085.1	34046468	.	G	C	.	.	MAF_INRAE=4.167;MAF_USDA=6.25
NC_035085.1	34046504	.	A	C	.	.	MAF_USDA=14.286
NC_035085.1	34046508	.	G	T	.	.	MAF_INRAE=9.167;MAF_USDA=11.905
NC_035085.1	34046732	.	T	G	.	.	MAF_INRAE=25.949
NC_035085.1	34046747	.	C	T	.	.	MAF_USDA=2.5
NC_035085.1	34046783	.	C	T	.	.	MAF_INRAE=4.43;MAF_USDA=13.69
NC_035085.1	34046787	.	G	T	.	.	MAF_USDA=11.905
NC_035085.1	34046823	.	A	C	.	.	MAF_USDA=4.167
NC_035085.1	34046824	.	C	A	.	.	MAF_USDA=4.167
NC_035085.1	34046825	.	A	T	.	.	MAF_USDA=4.167
NC_035085.1	34046831	.	A	T	.	.	MAF_USDA=4.167
NC_035085.1	34046832	.	A	T	.	.	MAF_USDA=4.167
NC_035085.1	34046838	.	A	T	.	.	MAF_USDA=1.667
NC_035085.1	34046850	.	C	A	.	.	MAF_INRAE=8.228;MAF_USDA=1.667
NC_035085.1	34046860	.	T	G	.	.	MAF_USDA=5.357
NC_035085.1	34046890	.	C	T	.	.	MAF_INRAE=4.43;MAF_USDA=13.095
NC_035085.1	34046917	.	G	C	.	.	MAF_INRAE=3.333
NC_035085.1	34047069	.	G	C	.	.	MAF_USDA=20.833
NC_035085.1	34047085	.	C	A	.	.	MAF_INRAE=4.43;MAF_USDA=20.588
NC_035085.1	34047086	.	C	A	.	.	MAF_INRAE=29.167;MAF_USDA=22.941
NC_035085.1	34047087	.	T	C	.	.	MAF_USDA=5.738
NC_035085.1	34047114	.	T	G	.	.	MAF_INRAE=4.43;MAF_USDA=17.059
NC_035085.1	34047143	.	T	A	.	.	MAF_INRAE=4.167;MAF_USDA=1.176
NC_035085.1	34047165	.	T	A	.	.	MAF_USDA=4.098
NC_035085.1	34047276	.	C	A	.	.	MAF_USDA=1.639
NC_035085.1	34047339	.	T	A	.	.	MAF_USDA=5.738
NC_035085.1	34047382	.	C	A	.	.	MAF_INRAE=4.43;MAF_USDA=7.647
NC_035085.1	34047409	.	T	C	.	.	MAF_USDA=1.639
NC_035085.1	34047476	.	C	G	.	.	MAF_USDA=3.279
NC_035085.1	34047491	.	T	A	.	.	MAF_USDA=2.083
NC_035085.1	34047607	.	A	C	.	.	MAF_USDA=24.118
NC_035085.1	34047730	.	C	A	.	.	MAF_USDA=4.918
NC_035085.1	34047780	.	C	T	.	.	MAF_INRAE=25.949;MAF_USDA=10.588
NC_035085.1	34047788	.	C	T	.	.	MAF_INRAE=4.167;MAF_USDA=2.083
NC_035085.1	34047795	.	A	T	.	.	MAF_INRAE=3.333
NC_035085.1	34047807	.	A	G	.	.	MAF_INRAE=19.62
NC_035085.1	34047822	.	A	G	.	.	MAF_USDA=8.235
NC_035085.1	34047826	.	C	T	.	.	MAF_USDA=4.098
NC_035085.1	34047839	.	G	A	.	.	MAF_USDA=31.765
NC_035085.1	34047848	.	T	C	.	.	MAF_USDA=1.639
NC_035085.1	34047857	.	A	G	.	.	MAF_USDA=3.279
NC_035085.1	34047864	.	A	G	.	.	MAF_USDA=6.25
NC_035085.1	34047875	.	A	G	.	.	MAF_INRAE=4.167
NC_035085.1	34047928	.	T	A	.	.	MAF_USDA=4.098
NC_035085.1	34047930	.	T	A	.	.	MAF_INRAE=32.278;MAF_USDA=7.377
NC_035085.1	34047973	.	C	T	.	.	MAF_USDA=8.333
NC_035085.1	34048034	.	A	T	.	.	MAF_USDA=14.754
NC_035085.1	34048184	.	A	G	.	.	MAF_INRAE=9.167;MAF_USDA=1.786
NC_035085.1	34048233	.	G	T	.	.	MAF_INRAE=12.025;MAF_USDA=21.765
NC_035085.1	34048363	.	G	T	.	.	MAF_INRAE=25.316
NC_035085.1	34048393	.	G	T	.	.	MAF_USDA=6.25
NC_035085.1	34048397	.	A	G	.	.	MAF_USDA=3.279
NC_035085.1	34048536	.	T	G	.	.	MAF_USDA=1.639
NC_035085.1	34048550	.	C	A	.	.	MAF_INRAE=6.962;MAF_USDA=22.941
NC_035085.1	34048585	.	G	T	.	.	MAF_USDA=10.588
NC_035085.1	34048655	.	G	C	.	.	MAF_INRAE=6.962;MAF_USDA=7.647
NC_035085.1	34048729	.	C	T	.	.	MAF_INRAE=14.167;MAF_USDA=17.647
NC_035085.1	34048858	.	C	A	.	.	MAF_USDA=11.176
NC_035085.1	34048869	.	G	A	.	.	MAF_USDA=33.333
NC_035085.1	34048924	.	C	T	.	.	MAF_INRAE=8.333
NC_035085.1	34048955	.	G	C	.	.	MAF_USDA=4.098
NC_035085.1	34048977	.	G	T	.	.	MAF_USDA=1.639
NC_035085.1	34049090	.	T	A	.	.	MAF_USDA=1.639
NC_035085.1	34049119	.	A	C	.	.	MAF_USDA=2.459
NC_035085.1	34049159	.	T	C	.	.	MAF_INRAE=4.167
NC_035085.1	34049173	.	T	C	.	.	MAF_INRAE=24.051;MAF_USDA=30.0
NC_035085.1	34049178	.	C	T	.	.	MAF_USDA=1.639
NC_035085.1	34049233	.	A	G	.	.	MAF_INRAE=4.167
NC_035085.1	34049282	.	T	G	.	.	MAF_USDA=2.083
NC_035085.1	34049291	.	C	T	.	.	MAF_USDA=1.639
NC_035085.1	34049313	.	A	G	.	.	MAF_USDA=1.639
NC_035085.1	34049318	.	G	T	.	.	MAF_USDA=4.098
NC_035085.1	34049351	.	C	T	.	.	MAF_USDA=4.098
NC_035085.1	34049356	.	G	A	.	.	MAF_USDA=6.557
NC_035085.1	34049376	.	C	A	.	.	MAF_USDA=20.833
NC_035085.1	34049453	.	C	T	.	.	MAF_USDA=6.557
NC_035085.1	34049490	.	A	G	.	.	MAF_USDA=1.639
NC_035085.1	34049656	.	T	G	.	.	MAF_USDA=16.471
NC_035085.1	34049663	.	C	T	.	.	MAF_USDA=4.098
NC_035085.1	34049734	.	C	A	.	.	MAF_USDA=2.083
NC_035085.1	34049816	.	G	A	.	.	MAF_USDA=1.639
NC_035085.1	34049820	.	C	T	.	.	MAF_USDA=2.083
NC_035085.1	34049842	.	C	G	.	.	MAF_INRAE=4.167
NC_035085.1	34049857	.	C	A	.	.	MAF_USDA=2.5
NC_035085.1	34049893	.	G	T	.	.	MAF_USDA=5.738
NC_035085.1	34050091	.	C	T	.	.	MAF_INRAE=17.722;MAF_USDA=40.588
NC_035085.1	34050096	.	G	A	.	.	MAF_INRAE=3.333
NC_035085.1	34050129	.	C	T	.	.	MAF_INRAE=18.354;MAF_USDA=42.353
NC_035085.1	34050225	.	T	A	.	.	MAF_INRAE=4.167
NC_035085.1	34050264	.	A	G	.	.	MAF_USDA=17.059
NC_035085.1	34050325	.	G	A	.	.	MAF_USDA=1.639
NC_035085.1	34050467	.	C	T	.	.	MAF_USDA=3.529
NC_035085.1	34050487	.	G	T	.	.	MAF_USDA=4.098
NC_035085.1	34050572	.	A	C	.	.	MAF_USDA=3.279
NC_035085.1	34050574	.	G	T	.	.	MAF_INRAE=17.089;MAF_USDA=40.0
NC_035085.1	34050767	.	T	C	.	.	MAF_INRAE=9.494;MAF_USDA=3.529
NC_035085.1	34050854	.	A	G	.	.	MAF_INRAE=18.354;MAF_USDA=43.529
NC_035085.1	34050891	.	C	T	.	.	MAF_USDA=1.639
NC_035085.1	34050913	.	A	G	.	.	MAF_USDA=17.647
NC_035085.1	34050939	.	A	C	.	.	MAF_INRAE=4.167;MAF_USDA=3.279
NC_035085.1	34050963	.	G	A	.	.	MAF_USDA=2.941
NC_035085.1	34051017	.	G	T	.	.	MAF_USDA=15.294
NC_035085.1	34051049	.	G	T	.	.	MAF_INRAE=18.354;MAF_USDA=38.235
NC_035085.1	34051222	.	C	T	.	.	MAF_USDA=1.639
NC_035085.1	34051291	.	G	A,*	.	.	MAF_INRAE=26.316
NC_035085.1	34051389	.	T	A	.	.	MAF_USDA=1.639
NC_035085.1	34051390	.	A	T	.	.	MAF_USDA=1.639
NC_035085.1	34051411	.	C	A	.	.	MAF_INRAE=18.354;MAF_USDA=38.69
NC_035085.1	34051511	.	C	A	.	.	MAF_USDA=33.333
NC_035085.1	34051543	.	C	A	.	.	MAF_USDA=8.235
NC_035085.1	34051680	.	G	A	.	.	MAF_INRAE=8.333
NC_035085.1	34051752	.	T	A	.	.	MAF_INRAE=8.861;MAF_USDA=1.639
NC_035085.1	34051754	.	T	G	.	.	MAF_INRAE=10.0;MAF_USDA=1.639
NC_035085.1	34051799	.	C	T	.	.	MAF_INRAE=18.354;MAF_USDA=48.235
NC_035085.1	34051814	.	T	G	.	.	MAF_USDA=1.639
NC_035085.1	34051833	.	G	T	.	.	MAF_INRAE=25.316
NC_035085.1	34051844	.	G	A	.	.	MAF_INRAE=18.354;MAF_USDA=44.048
NC_035085.1	34051852	.	G	C	.	.	MAF_INRAE=18.354;MAF_USDA=46.471
NC_035085.1	34051863	.	C	T	.	.	MAF_USDA=12.295
NC_035085.1	34051889	.	A	G	.	.	MAF_USDA=4.918
NC_035085.1	34051912	.	A	C	.	.	MAF_INRAE=8.333
NC_035085.1	34051957	.	A	T	.	.	MAF_USDA=1.639
NC_035085.1	34051984	.	G	T	.	.	MAF_USDA=1.639
NC_035085.1	34052182	.	T	C	.	.	MAF_USDA=7.647
NC_035085.1	34052252	.	G	A	.	.	MAF_USDA=4.918
NC_035085.1	34052292	.	G	A	.	.	MAF_INRAE=4.167
NC_035085.1	34052309	.	A	T	.	.	MAF_USDA=4.098
NC_035085.1	34052350	.	G	T	.	.	MAF_USDA=6.25
NC_035085.1	34052362	.	G	A	.	.	MAF_INRAE=49.367;MAF_USDA=30.588
NC_035085.1	34052433	.	G	A	.	.	MAF_USDA=33.333
NC_035085.1	34052459	.	G	T	.	.	MAF_INRAE=25.316
NC_035085.1	34052480	.	GAGTGTGTATTGAACATCCA	GAGTGTGTATTGAACATCCT	.	.	MAF_USDA=6.25
NC_035085.1	34052499	.	A	T	.	.	MAF_USDA=3.448
NC_035085.1	34052583	.	C	T	.	.	MAF_USDA=3.529
NC_035085.1	34052584	.	G	A	.	.	MAF_INRAE=6.962;MAF_USDA=6.471
NC_035085.1	34052596	.	G	T	.	.	MAF_INRAE=4.167
NC_035085.1	34052666	.	T	G	.	.	MAF_INRAE=24.051
NC_035085.1	34052685	.	G	C	.	.	MAF_USDA=12.5
NC_035085.1	34052754	.	A	C	.	.	MAF_USDA=8.235
NC_035085.1	34052768	.	C	T	.	.	MAF_INRAE=49.367;MAF_USDA=31.765
NC_035085.1	34052850	.	G	T	.	.	MAF_INRAE=7.5
NC_035085.1	34052915	.	G	A	.	.	MAF_INRAE=6.962;MAF_USDA=5.882
NC_035085.1	34052928	.	C	T	.	.	MAF_INRAE=8.333;MAF_USDA=5.738
NC_035085.1	34053058	.	G	A	.	.	MAF_INRAE=4.167
NC_035085.1	34053066	.	G	A	.	.	MAF_INRAE=25.316
NC_035085.1	34053089	.	T	C	.	.	MAF_INRAE=25.316
NC_035085.1	34053151	.	G	A	.	.	MAF_INRAE=28.481;MAF_USDA=9.412
NC_035085.1	34053364	.	A	C	.	.	MAF_INRAE=18.987;MAF_USDA=42.941
NC_035085.1	34053365	.	T	A	.	.	MAF_INRAE=23.333;MAF_USDA=42.941
NC_035085.1	34053367	.	T	C	.	.	MAF_INRAE=23.333;MAF_USDA=42.941
NC_035085.1	34053400	.	C	T	.	.	MAF_INRAE=8.861;MAF_USDA=1.639
NC_035085.1	34053404	.	T	C	.	.	MAF_INRAE=12.025;MAF_USDA=10.588
NC_035085.1	34053577	.	A	T	.	.	MAF_INRAE=4.167
NC_035085.1	34053626	.	C	T	.	.	MAF_USDA=3.279
NC_035085.1	34053646	.	A	G	.	.	MAF_INRAE=26.316
NC_035085.1	34053692	.	T	C	.	.	MAF_USDA=3.39
NC_035085.1	34053782	.	A	T	.	.	MAF_USDA=2.542
NC_035085.1	34053868	.	T	C	.	.	MAF_USDA=1.639
NC_035085.1	34053871	.	A	C	.	.	MAF_INRAE=15.823;MAF_USDA=24.706
NC_035085.1	34054007	.	G	T	.	.	MAF_INRAE=10.0;MAF_USDA=1.765
NC_035085.1	34054100	.	C	T	.	.	MAF_INRAE=15.823;MAF_USDA=12.353
NC_035085.1	34054213	.	A	T	.	.	MAF_INRAE=36.842;MAF_USDA=42.941
NC_035085.1	34054381	.	G	A	.	.	MAF_USDA=4.098
NC_035085.1	34054394	.	G	A	.	.	MAF_INRAE=28.481;MAF_USDA=8.824
NC_035085.1	34054482	.	G	A	.	.	MAF_USDA=9.016
NC_035085.1	34054487	.	C	G	.	.	MAF_USDA=4.918
NC_035085.1	34054503	.	C	T	.	.	MAF_INRAE=28.481;MAF_USDA=18.452
NC_035085.1	34054593	.	C	T	.	.	MAF_USDA=1.639
NC_035085.1	34054626	.	G	T	.	.	MAF_INRAE=4.167
NC_035085.1	34054672	.	C	T	.	.	MAF_INRAE=7.595;MAF_USDA=7.377
NC_035085.1	34054676	.	T	C	.	.	MAF_INRAE=4.167
NC_035085.1	34054709	.	A	C	.	.	MAF_INRAE=17.722;MAF_USDA=28.689
NC_035085.1	34054744	.	A	G	.	.	MAF_INRAE=17.722;MAF_USDA=36.471
NC_035085.1	34054814	.	G	A	.	.	MAF_INRAE=29.747;MAF_USDA=21.176
NC_035085.1	34054909	.	G	A	.	.	MAF_INRAE=10.0;MAF_USDA=2.083
NC_035085.1	34054917	.	C	T	.	.	MAF_USDA=2.941
NC_035085.1	34054940	.	C	G	.	.	MAF_INRAE=40.833;MAF_USDA=41.667
NC_035085.1	34054952	.	A	C	.	.	MAF_USDA=2.459
NC_035085.1	34054984	.	A	C	.	.	MAF_INRAE=8.333
NC_035085.1	34054993	.	C	T	.	.	MAF_INRAE=32.911;MAF_USDA=27.647
NC_035085.1	34055079	.	T	C	.	.	MAF_USDA=47.917
NC_035085.1	34055084	.	C	T	.	.	MAF_INRAE=43.038;MAF_USDA=47.917
NC_035085.1	34055121	.	T	G	.	.	MAF_INRAE=29.167
NC_035085.1	34055122	.	T	G	.	.	MAF_INRAE=5.0
NC_035085.1	34055143	.	A	T	.	.	MAF_INRAE=12.025;MAF_USDA=10.0
NC_035085.1	34055178	.	G	A	.	.	MAF_USDA=1.639
NC_035085.1	34055253	.	G	A	.	.	MAF_INRAE=19.62;MAF_USDA=44.706
NC_035085.1	34055300	.	T	C	.	.	MAF_USDA=1.639
NC_035085.1	34055327	.	G	A	.	.	MAF_USDA=4.918
NC_035085.1	34055376	.	T	C	.	.	MAF_USDA=1.639
NC_035085.1	34055383	.	G	C	.	.	MAF_INRAE=6.962;MAF_USDA=11.475
NC_035085.1	34055407	.	A	T	.	.	MAF_INRAE=29.747;MAF_USDA=24.706
NC_035085.1	34055482	.	A	C	.	.	MAF_INRAE=18.354;MAF_USDA=40.476
NC_035085.1	34055492	.	G	A	.	.	MAF_USDA=3.333
NC_035085.1	34055569	.	G	T	.	.	MAF_INRAE=29.747;MAF_USDA=25.882
NC_035085.1	34055594	.	A	T	.	.	MAF_INRAE=4.167;MAF_USDA=3.279
NC_035085.1	34055606	.	A	C	.	.	MAF_USDA=3.529
NC_035085.1	34055691	.	A	T	.	.	MAF_INRAE=48.734;MAF_USDA=32.941
NC_035085.1	34055762	.	G	A	.	.	MAF_INRAE=29.114;MAF_USDA=25.294
NC_035085.1	34055766	.	G	A	.	.	MAF_INRAE=18.354;MAF_USDA=42.353
NC_035085.1	34055821	.	C	T	.	.	MAF_USDA=1.639
NC_035085.1	34056064	.	G	A	.	.	MAF_INRAE=7.595;MAF_USDA=7.377
NC_035085.1	34056106	.	A	C	.	.	MAF_USDA=11.475
NC_035085.1	34056254	.	A	G	.	.	MAF_INRAE=27.848;MAF_USDA=9.412
NC_035085.1	34056256	.	C	A	.	.	MAF_INRAE=24.684;MAF_USDA=15.294
NC_035085.1	34056261	.	C	T	.	.	MAF_USDA=1.639
NC_035085.1	34056284	.	A	C	.	.	MAF_INRAE=43.038;MAF_USDA=29.412
NC_035085.1	34056344	.	T	G	.	.	MAF_INRAE=8.333
NC_035085.1	34056380	.	G	A	.	.	MAF_INRAE=8.333
NC_035085.1	34056388	.	T	G	.	.	MAF_USDA=15.294
NC_035085.1	34056525	.	G	A	.	.	MAF_USDA=1.639
NC_035085.1	34056628	.	C	A	.	.	MAF_USDA=1.639
NC_035085.1	34056681	.	G	T	.	.	MAF_USDA=10.0
NC_035085.1	34056718	.	G	A	.	.	MAF_INRAE=29.747;MAF_USDA=26.471
NC_035085.1	34056723	.	G	A	.	.	MAF_INRAE=41.139;MAF_USDA=35.882
NC_035085.1	34056797	.	T	G	.	.	MAF_USDA=1.639
NC_035085.1	34056849	.	G	A	.	.	MAF_INRAE=12.025;MAF_USDA=11.176
NC_035085.1	34056852	.	A	T	.	.	MAF_INRAE=13.924;MAF_USDA=11.475
NC_035085.1	34056885	.	A	C	.	.	MAF_INRAE=25.949
NC_035085.1	34056890	.	T	G	.	.	MAF_INRAE=39.873;MAF_USDA=34.118
NC_035085.1	34056907	.	C	T	.	.	MAF_USDA=4.918
NC_035085.1	34056909	.	A	T	.	.	MAF_INRAE=8.333
NC_035085.1	34056910	.	T	A	.	.	MAF_INRAE=8.333
NC_035085.1	34056924	.	G	A	.	.	MAF_INRAE=6.962;MAF_USDA=6.471
NC_035085.1	34056939	.	C	A	.	.	MAF_USDA=2.459
NC_035085.1	34056962	.	C	T	.	.	MAF_INRAE=7.595;MAF_USDA=6.557
NC_035085.1	34056963	.	G	A	.	.	MAF_INRAE=27.215;MAF_USDA=38.235
NC_035085.1	34057108	.	G	T	.	.	MAF_USDA=7.059
NC_035085.1	34057128	.	A	T	.	.	MAF_USDA=4.167
NC_035085.1	34057173	.	A	G	.	.	MAF_USDA=2.459
NC_035085.1	34057186	.	A	G	.	.	MAF_INRAE=4.167;MAF_USDA=3.279
NC_035085.1	34057243	.	T	A	.	.	MAF_INRAE=6.962;MAF_USDA=6.471
NC_035085.1	34057332	.	G	A	.	.	MAF_INRAE=13.291;MAF_USDA=44.706
NC_035085.1	34057370	.	T	G	.	.	MAF_INRAE=8.333;MAF_USDA=17.059
NC_035085.1	34057604	.	G	A	.	.	MAF_USDA=33.333
NC_035085.1	34057618	.	G	A	.	.	MAF_INRAE=13.924;MAF_USDA=35.294
NC_035085.1	34057674	.	G	A	.	.	MAF_USDA=1.639
NC_035085.1	34057764	.	A	C	.	.	MAF_INRAE=3.797;MAF_USDA=4.918
NC_035085.1	34057765	.	G	A	.	.	MAF_INRAE=14.167;MAF_USDA=10.0
NC_035085.1	34057786	.	C	T	.	.	MAF_INRAE=4.43;MAF_USDA=8.333
NC_035085.1	34057787	.	G	A	.	.	MAF_USDA=1.667
NC_035085.1	34057807	.	A	G	.	.	MAF_USDA=1.667
NC_035085.1	34057909	.	G	A	.	.	MAF_USDA=9.412
NC_035085.1	34057965	.	T	A	.	.	MAF_INRAE=4.167;MAF_USDA=3.279
NC_035085.1	34058011	.	A	G	.	.	MAF_INRAE=4.43;MAF_USDA=8.824
NC_035085.1	34058028	.	A	T	.	.	MAF_USDA=8.824
NC_035085.1	34058050	.	T	A	.	.	MAF_INRAE=9.167;MAF_USDA=28.235
NC_035085.1	34058061	.	G	A	.	.	MAF_USDA=1.639
NC_035085.1	34058079	.	G	A	.	.	MAF_INRAE=13.333;MAF_USDA=32.941
NC_035085.1	34058087	.	G	A	.	.	MAF_USDA=2.459
NC_035085.1	34058098	.	A	T	.	.	MAF_INRAE=8.333
NC_035085.1	34058171	.	G	A	.	.	MAF_INRAE=4.167
NC_035085.1	34058175	.	C	A	.	.	MAF_INRAE=4.167
NC_035085.1	34058177	.	C	A	.	.	MAF_USDA=2.083
NC_035085.1	34058200	.	A	T	.	.	MAF_INRAE=8.228;MAF_USDA=8.824
NC_035085.1	34058285	.	T	A	.	.	MAF_USDA=1.639
NC_035085.1	34058404	.	C	T	.	.	MAF_INRAE=9.167;MAF_USDA=29.412
NC_035085.1	34058561	.	T	C	.	.	MAF_INRAE=4.167;MAF_USDA=4.918
NC_035085.1	34058562	.	G	A	.	.	MAF_USDA=1.639
NC_035085.1	34058595	.	A	T	.	.	MAF_INRAE=9.167;MAF_USDA=28.824
NC_035085.1	34058600	.	G	A	.	.	MAF_INRAE=4.167;MAF_USDA=3.279
NC_035085.1	34058617	.	G	A	.	.	MAF_INRAE=4.167;MAF_USDA=4.918
NC_035085.1	34058745	.	C	T	.	.	MAF_INRAE=4.43;MAF_USDA=9.412
NC_035085.1	34058762	.	C	T	.	.	MAF_USDA=2.083
NC_035085.1	34058824	.	C	A	.	.	MAF_USDA=1.639
NC_035085.1	34058899	.	A	C	.	.	MAF_USDA=3.279
NC_035085.1	34058966	.	A	C	.	.	MAF_USDA=32.941
NC_035085.1	34058968	.	G	A	.	.	MAF_USDA=3.279
NC_035085.1	34059032	.	G	A	.	.	MAF_USDA=12.295
NC_035085.1	34059042	.	C	T	.	.	MAF_USDA=8.824
NC_035085.1	34059052	.	C	T	.	.	MAF_INRAE=3.165;MAF_USDA=5.952
NC_035085.1	34059081	.	A	T	.	.	MAF_USDA=6.25
NC_035085.1	34059112	.	T	G	.	.	MAF_USDA=31.25
NC_035085.1	34059923	.	A	G	.	.	MAF_INRAE=5.0
NC_035085.1	34059930	.	G	A	.	.	MAF_INRAE=6.962;MAF_USDA=5.882
NC_035085.1	34059986	.	T	G	.	.	MAF_USDA=2.459
NC_035085.1	34060093	.	C	A	.	.	MAF_INRAE=33.333
NC_035085.1	34060213	.	T	G	.	.	MAF_INRAE=10.0;MAF_USDA=1.765
NC_035085.1	34060214	.	A	C	.	.	MAF_USDA=1.639
NC_035085.1	34060218	.	G	T	.	.	MAF_INRAE=3.333
NC_035085.1	34060254	.	G	C	.	.	MAF_USDA=33.333
NC_035085.1	34060331	.	G	T	.	.	MAF_INRAE=10.127;MAF_USDA=4.706
NC_035085.1	34060352	.	T	C	.	.	MAF_INRAE=12.5;MAF_USDA=32.353
NC_035085.1	34060463	.	C	A	.	.	MAF_USDA=1.639
NC_035085.1	34060473	.	C	A	.	.	MAF_INRAE=10.127;MAF_USDA=4.706
NC_035085.1	34060477	.	A	T	.	.	MAF_USDA=1.639
NC_035085.1	34060484	.	C	A	.	.	MAF_INRAE=9.167;MAF_USDA=1.765
NC_035085.1	34060532	.	A	G	.	.	MAF_USDA=3.279
NC_035085.1	34060560	.	T	C	.	.	MAF_USDA=6.25
NC_035085.1	34060588	.	A	G	.	.	MAF_USDA=2.459
NC_035085.1	34060603	.	G	A	.	.	MAF_USDA=1.639
NC_035085.1	34060651	.	T	A	.	.	MAF_USDA=4.098
NC_035085.1	34060666	.	C	A	.	.	MAF_USDA=3.529
NC_035085.1	34060669	.	C	T	.	.	MAF_INRAE=7.5;MAF_USDA=4.118
NC_035085.1	34060673	.	C	A	.	.	MAF_INRAE=15.823;MAF_USDA=22.353
NC_035085.1	34060688	.	G	A	.	.	MAF_USDA=4.118
NC_035085.1	34060732	.	G	T	.	.	MAF_INRAE=7.595;MAF_USDA=8.197
NC_035085.1	34060746	.	T	G	.	.	MAF_USDA=1.639
NC_035085.1	34060820	.	T	G	.	.	MAF_INRAE=9.167;MAF_USDA=2.353
NC_035085.1	34060823	.	T	C	.	.	MAF_USDA=2.941
NC_035085.1	34060926	.	T	C	.	.	MAF_USDA=1.639
NC_035085.1	34061008	.	G	C	.	.	MAF_INRAE=12.5;MAF_USDA=30.0
NC_035085.1	34061114	.	A	T	.	.	MAF_INRAE=10.0;MAF_USDA=2.083
NC_035085.1	34061118	.	C	A	.	.	MAF_USDA=6.25
NC_035085.1	34061125	.	A	G	.	.	MAF_INRAE=10.0;MAF_USDA=2.353
NC_035085.1	34061178	.	T	G	.	.	MAF_USDA=3.279
NC_035085.1	34061200	.	T	G	.	.	MAF_USDA=2.353
NC_035085.1	34061270	.	G	T	.	.	MAF_INRAE=12.5;MAF_USDA=18.824
NC_035085.1	34061322	.	T	A	.	.	MAF_INRAE=4.43;MAF_USDA=8.235
NC_035085.1	34061391	.	A	C	.	.	MAF_INRAE=28.481;MAF_USDA=8.824
NC_035085.1	34061420	.	G	A	.	.	MAF_INRAE=7.595;MAF_USDA=15.294
NC_035085.1	34061421	.	G	A	.	.	MAF_INRAE=4.167
NC_035085.1	34061453	.	G	A	.	.	MAF_INRAE=7.595;MAF_USDA=6.557
NC_035085.1	34061484	.	C	T	.	.	MAF_INRAE=10.0;MAF_USDA=1.765
NC_035085.1	34061485	.	T	G	.	.	MAF_INRAE=10.0;MAF_USDA=1.765
NC_035085.1	34061501	.	T	G	.	.	MAF_INRAE=11.667
NC_035085.1	34061504	.	T	G	.	.	MAF_INRAE=3.333;MAF_USDA=27.083
NC_035085.1	34061505	.	T	G	.	.	MAF_INRAE=11.667;MAF_USDA=24.706
NC_035085.1	34061506	.	T	A	.	.	MAF_INRAE=3.333;MAF_USDA=27.083
NC_035085.1	34061521	.	G	A	.	.	MAF_INRAE=7.5;MAF_USDA=6.25
NC_035085.1	34061551	.	G	T	.	.	MAF_USDA=15.882
NC_035085.1	34061679	.	T	G	.	.	MAF_INRAE=32.278;MAF_USDA=30.0
NC_035085.1	34061691	.	G	A	.	.	MAF_USDA=1.667
NC_035085.1	34061726	.	A	C	.	.	MAF_INRAE=4.167;MAF_USDA=11.176
NC_035085.1	34061732	.	A	C	.	.	MAF_USDA=20.833
NC_035085.1	34061757	.	A	G	.	.	MAF_INRAE=10.0;MAF_USDA=1.765
NC_035085.1	34061767	.	A	C	.	.	MAF_INRAE=4.43;MAF_USDA=8.235
NC_035085.1	34061769	.	T	A	.	.	MAF_INRAE=4.167;MAF_USDA=8.235
NC_035085.1	34061777	.	T	C	.	.	MAF_INRAE=10.759;MAF_USDA=23.529
NC_035085.1	34061791	.	A	C	.	.	MAF_USDA=2.941
NC_035085.1	34061802	.	G	A	.	.	MAF_USDA=2.941
NC_035085.1	34061821	.	T	G	.	.	MAF_USDA=2.459
NC_035085.1	34061826	.	A	G	.	.	MAF_INRAE=8.333;MAF_USDA=14.583
NC_035085.1	34061867	.	T	C	.	.	MAF_INRAE=7.595;MAF_USDA=15.294
NC_035085.1	34061907	.	A	C	.	.	MAF_INRAE=10.0;MAF_USDA=1.765
NC_035085.1	34061985	.	T	C	.	.	MAF_USDA=8.197
NC_035085.1	34062002	.	G	A	.	.	MAF_INRAE=18.354;MAF_USDA=30.0
NC_035085.1	34062046	.	T	C	.	.	MAF_INRAE=7.595;MAF_USDA=15.294
NC_035085.1	34062063	.	C	T	.	.	MAF_INRAE=32.278;MAF_USDA=30.0
NC_035085.1	34062155	.	A	G	.	.	MAF_INRAE=9.167;MAF_USDA=2.083
NC_035085.1	34062166	.	T	C	.	.	MAF_USDA=4.918
NC_035085.1	34062187	.	A	C	.	.	MAF_INRAE=2.5;MAF_USDA=4.918
NC_035085.1	34062188	.	C	T	.	.	MAF_USDA=8.235
NC_035085.1	34062214	.	G	A	.	.	MAF_INRAE=4.167;MAF_USDA=4.706
NC_035085.1	34062220	.	A	G	.	.	MAF_INRAE=10.0;MAF_USDA=1.639
NC_035085.1	34062243	.	A	G	.	.	MAF_USDA=16.471
NC_035085.1	34062244	.	C	G	.	.	MAF_USDA=1.765
NC_035085.1	34062245	.	G	A	.	.	MAF_USDA=17.059
NC_035085.1	34062253	.	G	A	.	.	MAF_INRAE=10.0;MAF_USDA=18.824
NC_035085.1	34062271	.	G	A	.	.	MAF_USDA=33.333
NC_035085.1	34062382	.	A	T	.	.	MAF_INRAE=9.167;MAF_USDA=1.765
NC_035085.1	34062408	.	A	T	.	.	MAF_INRAE=7.595;MAF_USDA=2.459
NC_035085.1	34062409	.	G	T	.	.	MAF_INRAE=3.333;MAF_USDA=2.459
NC_035085.1	34062434	.	A	C	.	.	MAF_USDA=7.377
NC_035085.1	34062458	.	A	C	.	.	MAF_INRAE=9.167;MAF_USDA=16.471
NC_035085.1	34062465	.	C	T	.	.	MAF_INRAE=32.911;MAF_USDA=17.059
NC_035085.1	34062489	.	G	T	.	.	MAF_USDA=3.279
NC_035085.1	34062570	.	T	C	.	.	MAF_INRAE=10.0;MAF_USDA=1.765
NC_035085.1	34062584	.	C	A	.	.	MAF_INRAE=10.0
NC_035085.1	34062593	.	T	G	.	.	MAF_INRAE=18.987;MAF_USDA=25.0
NC_035085.1	34062619	.	A	C	.	.	MAF_USDA=1.765
NC_035085.1	34062643	.	A	G	.	.	MAF_INRAE=4.43;MAF_USDA=8.235
NC_035085.1	34062690	.	A	C	.	.	MAF_INRAE=5.263;MAF_USDA=18.824
NC_035085.1	34062751	.	C	A	.	.	MAF_INRAE=4.43;MAF_USDA=8.333
NC_035085.1	34062853	.	T	C	.	.	MAF_INRAE=10.0;MAF_USDA=1.639
NC_035085.1	34063016	.	A	C	.	.	MAF_USDA=3.529
NC_035085.1	34063050	.	C	T	.	.	MAF_USDA=6.557
NC_035085.1	34063221	.	C	T	.	.	MAF_USDA=1.765
NC_035085.1	34063225	.	A	G	.	.	MAF_INRAE=18.354;MAF_USDA=30.588
NC_035085.1	34063327	.	C	A	.	.	MAF_INRAE=10.0;MAF_USDA=1.765
NC_035085.1	34063421	.	C	T	.	.	MAF_INRAE=4.43;MAF_USDA=12.353
NC_035085.1	34063427	.	A	T	.	.	MAF_INRAE=10.0;MAF_USDA=1.765
NC_035085.1	34063469	.	C	T	.	.	MAF_INRAE=31.646;MAF_USDA=30.0
NC_035085.1	34063471	.	A	G	.	.	MAF_INRAE=4.43;MAF_USDA=11.765
NC_035085.1	34063520	.	T	C	.	.	MAF_INRAE=7.595;MAF_USDA=14.706
NC_035085.1	34063571	.	A	C	.	.	MAF_INRAE=18.354;MAF_USDA=31.765
NC_035085.1	34063671	.	C	T	.	.	MAF_INRAE=4.43;MAF_USDA=12.353
NC_035085.1	34063680	.	G	A	.	.	MAF_INRAE=4.43;MAF_USDA=12.353
NC_035085.1	34063692	.	A	G	.	.	MAF_INRAE=8.228;MAF_USDA=1.639
NC_035085.1	34063710	.	T	C	.	.	MAF_USDA=1.639
NC_035085.1	34063749	.	G	T	.	.	MAF_USDA=2.459
NC_035085.1	34063771	.	C	T	.	.	MAF_USDA=3.279
NC_035085.1	34063794	.	G	A	.	.	MAF_USDA=1.639
NC_035085.1	34063810	.	T	A	.	.	MAF_INRAE=4.43;MAF_USDA=9.412
NC_035085.1	34063815	.	G	A	.	.	MAF_USDA=2.459
NC_035085.1	34063833	.	G	A	.	.	MAF_USDA=2.459
NC_035085.1	34063845	.	C	A	.	.	MAF_USDA=1.639
NC_035085.1	34063848	.	C	A	.	.	MAF_INRAE=10.0;MAF_USDA=1.765
NC_035085.1	34063907	.	C	A	.	.	MAF_INRAE=10.0;MAF_USDA=1.765
NC_035085.1	34063912	.	A	G	.	.	MAF_INRAE=10.0;MAF_USDA=1.765
NC_035085.1	34063935	.	C	T	.	.	MAF_INRAE=28.481;MAF_USDA=8.235
NC_035085.1	34063952	.	A	G	.	.	MAF_INRAE=32.911;MAF_USDA=15.882
NC_035085.1	34064005	.	G	T	.	.	MAF_INRAE=18.354;MAF_USDA=30.588
NC_035085.1	34064007	.	A	C	.	.	MAF_INRAE=7.5;MAF_USDA=6.471
NC_035085.1	34064008	.	A	C	.	.	MAF_INRAE=3.333;MAF_USDA=15.294
NC_035085.1	34064010	.	T	C	.	.	MAF_INRAE=3.333;MAF_USDA=15.294
NC_035085.1	34064214	.	T	G	.	.	MAF_INRAE=36.842;MAF_USDA=14.118
NC_035085.1	34064221	.	C	A	.	.	MAF_INRAE=9.167;MAF_USDA=16.471
NC_035085.1	34064232	.	T	A	.	.	MAF_INRAE=4.167
NC_035085.1	34064321	.	T	C	.	.	MAF_INRAE=17.5;MAF_USDA=17.647
NC_035085.1	34064360	.	A	T	.	.	MAF_INRAE=8.333;MAF_USDA=15.882
NC_035085.1	34064363	.	G	A	.	.	MAF_INRAE=8.333;MAF_USDA=15.882
NC_035085.1	34064415	.	C	T	.	.	MAF_USDA=8.333
NC_035085.1	34064475	.	G	T	.	.	MAF_INRAE=4.43;MAF_USDA=12.353
NC_035085.1	34064501	.	C	T	.	.	MAF_INRAE=13.291;MAF_USDA=30.588
NC_035085.1	34064514	.	G	A	.	.	MAF_INRAE=4.167
NC_035085.1	34064540	.	T	C	.	.	MAF_USDA=2.459
NC_035085.1	34064677	.	A	C	.	.	MAF_INRAE=9.167;MAF_USDA=1.765
NC_035085.1	34064679	.	T	G	.	.	MAF_USDA=5.738
NC_035085.1	34064684	.	T	A	.	.	MAF_USDA=3.279
NC_035085.1	34064706	.	C	T	.	.	MAF_USDA=3.279
NC_035085.1	34064730	.	A	C	.	.	MAF_INRAE=4.43;MAF_USDA=10.588
NC_035085.1	34064815	.	A	C	.	.	MAF_USDA=6.25
NC_035085.1	34064829	.	G	T	.	.	MAF_USDA=2.459
NC_035085.1	34064846	.	A	C	.	.	MAF_INRAE=4.43;MAF_USDA=7.647
NC_035085.1	34064891	.	C	T	.	.	MAF_INRAE=8.333;MAF_USDA=24.706
NC_035085.1	34064903	.	C	T	.	.	MAF_INRAE=39.241;MAF_USDA=21.176
NC_035085.1	34064989	.	T	A	.	.	MAF_USDA=15.882
NC_035085.1	34065071	.	C	A	.	.	MAF_USDA=1.639
NC_035085.1	34065178	.	T	G	.	.	MAF_INRAE=8.333;MAF_USDA=14.706
NC_035085.1	34065214	.	A	C	.	.	MAF_INRAE=4.43;MAF_USDA=11.765
NC_035085.1	34065264	.	T	A	.	.	MAF_INRAE=8.333;MAF_USDA=15.294
NC_035085.1	34065278	.	T	C	.	.	MAF_INRAE=8.333;MAF_USDA=15.882
NC_035085.1	34065281	.	T	C	.	.	MAF_INRAE=8.333
NC_035085.1	34065404	.	G	T	.	.	MAF_USDA=3.279
NC_035085.1	34065648	.	T	A	.	.	MAF_INRAE=8.333
NC_035085.1	34065665	.	G	T	.	.	MAF_USDA=4.098
NC_035085.1	34065666	.	C	G	.	.	MAF_USDA=4.098
NC_035085.1	34065739	.	A	G	.	.	MAF_INRAE=12.5
NC_035085.1	34065751	.	C	T	.	.	MAF_INRAE=8.333;MAF_USDA=19.048
NC_035085.1	34065775	.	T	C	.	.	MAF_INRAE=10.759;MAF_USDA=28.824
NC_035085.1	34065785	.	G	A	.	.	MAF_INRAE=31.646;MAF_USDA=14.118
NC_035085.1	34065820	.	A	T	.	.	MAF_INRAE=8.333;MAF_USDA=17.647
NC_035085.1	34066031	.	T	G	.	.	MAF_USDA=4.706
NC_035085.1	34066045	.	T	G	.	.	MAF_INRAE=10.0
NC_035085.1	34066139	.	A	G	.	.	MAF_INRAE=7.5
NC_035085.1	34066146	.	G	A	.	.	MAF_INRAE=36.076;MAF_USDA=26.471
NC_035085.1	34066176	.	G	A	.	.	MAF_INRAE=4.43;MAF_USDA=10.588
NC_035085.1	34066225	.	G	A	.	.	MAF_INRAE=7.595;MAF_USDA=15.882
NC_035085.1	34066231	.	C	T	.	.	MAF_USDA=5.738
NC_035085.1	34066259	.	G	A	.	.	MAF_USDA=2.353
NC_035085.1	34066317	.	C	A	.	.	MAF_INRAE=31.646;MAF_USDA=12.941
NC_035085.1	34066318	.	A	G	.	.	MAF_INRAE=31.667;MAF_USDA=12.941
NC_035085.1	34066352	.	A	C	.	.	MAF_USDA=2.353
NC_035085.1	34066372	.	A	G	.	.	MAF_USDA=2.353
NC_035085.1	34066513	.	C	T	.	.	MAF_INRAE=8.333;MAF_USDA=17.059
NC_035085.1	34066578	.	C	A	.	.	MAF_INRAE=10.759;MAF_USDA=29.412
NC_035085.1	34066642	.	C	A	.	.	MAF_USDA=2.353
NC_035085.1	34066646	.	G	A	.	.	MAF_INRAE=10.759;MAF_USDA=28.824
NC_035085.1	34066675	.	T	C	.	.	MAF_INRAE=20.0;MAF_USDA=20.588
NC_035085.1	34066700	.	G	A	.	.	MAF_INRAE=4.43;MAF_USDA=11.765
NC_035085.1	34066781	.	A	T	.	.	MAF_INRAE=4.43;MAF_USDA=10.0
NC_035085.1	34066818	.	G	A	.	.	MAF_USDA=1.639
NC_035085.1	34066942	.	C	T	.	.	MAF_INRAE=28.481;MAF_USDA=8.235
NC_035085.1	34066966	.	T	G	.	.	MAF_INRAE=41.139;MAF_USDA=35.294
NC_035085.1	34066990	.	T	A	.	.	MAF_USDA=8.824
NC_035085.1	34067160	.	C	A	.	.	MAF_INRAE=4.43;MAF_USDA=8.824
NC_035085.1	34067226	.	C	T	.	.	MAF_USDA=1.639
NC_035085.1	34067237	.	G	T	.	.	MAF_INRAE=10.0;MAF_USDA=1.765
NC_035085.1	34067407	.	C	T	.	.	MAF_USDA=10.714
NC_035085.1	34067425	.	G	A	.	.	MAF_USDA=3.279
NC_035085.1	34067426	.	T	C	.	.	MAF_USDA=11.176
NC_035085.1	34067509	.	A	G	.	.	MAF_USDA=1.639
NC_035085.1	34067510	.	C	T	.	.	MAF_INRAE=4.167
NC_035085.1	34067511	.	G	A	.	.	MAF_INRAE=32.278;MAF_USDA=11.176
NC_035085.1	34067546	.	C	A	.	.	MAF_USDA=1.639
NC_035085.1	34067552	.	T	G	.	.	MAF_INRAE=28.481;MAF_USDA=8.235
NC_035085.1	34067614	.	A	C	.	.	MAF_USDA=14.706
NC_035085.1	34067647	.	G	A	.	.	MAF_USDA=1.639
NC_035085.1	34067679	.	A	G	.	.	MAF_USDA=1.639
NC_035085.1	34067681	.	T	G	.	.	MAF_INRAE=4.43;MAF_USDA=10.588
NC_035085.1	34067749	.	C	T	.	.	MAF_USDA=4.098
NC_035085.1	34067753	.	A	T	.	.	MAF_USDA=4.098
NC_035085.1	34067759	.	C	T	.	.	MAF_INRAE=46.835;MAF_USDA=36.471
NC_035085.1	34067782	.	A	G	.	.	MAF_INRAE=10.0;MAF_USDA=2.353
NC_035085.1	34067890	.	C	T	.	.	MAF_USDA=1.639
NC_035085.1	34067933	.	T	A	.	.	MAF_USDA=6.25
NC_035085.1	34068050	.	T	C	.	.	MAF_USDA=4.118
NC_035085.1	34068153	.	G	A	.	.	MAF_INRAE=46.203;MAF_USDA=36.471
NC_035085.1	34068154	.	C	T	.	.	MAF_INRAE=44.167;MAF_USDA=36.471
NC_035085.1	34068202	.	T	C	.	.	MAF_INRAE=49.367;MAF_USDA=47.059
NC_035085.1	34068238	.	G	T	.	.	MAF_INRAE=46.835;MAF_USDA=35.882
NC_035085.1	34068331	.	G	C	.	.	MAF_USDA=7.647
NC_035085.1	34068361	.	G	C	.	.	MAF_USDA=1.639
NC_035085.1	34068566	.	C	T	.	.	MAF_INRAE=4.167
NC_035085.1	34068638	.	C	A	.	.	MAF_USDA=2.353
NC_035085.1	34068705	.	C	A	.	.	MAF_INRAE=46.835;MAF_USDA=36.471
NC_035085.1	34068719	.	G	A	.	.	MAF_USDA=4.098
NC_035085.1	34068832	.	T	C	.	.	MAF_USDA=33.333
NC_035085.1	34068848	.	A	C	.	.	MAF_USDA=7.059
NC_035085.1	34068923	.	G	T	.	.	MAF_INRAE=46.835;MAF_USDA=38.235
NC_035085.1	34068980	.	T	C	.	.	MAF_INRAE=46.203;MAF_USDA=37.059
NC_035085.1	34068998	.	C	T	.	.	MAF_USDA=4.706
NC_035085.1	34068999	.	G	C	.	.	MAF_USDA=1.639
NC_035085.1	34069042	.	C	A	.	.	MAF_INRAE=31.013;MAF_USDA=10.417
NC_035085.1	34069044	.	G	T	.	.	MAF_USDA=6.557
NC_035085.1	34069077	.	G	A	.	.	MAF_USDA=27.059
NC_035085.1	34069171	.	C	G	.	.	MAF_USDA=18.75
NC_035085.1	34070047	.	A	C	.	.	MAF_USDA=1.667
NC_035085.1	34070106	.	G	A	.	.	MAF_INRAE=2.632;MAF_USDA=4.167
NC_035085.1	34070637	.	T	C	.	.	MAF_USDA=1.639
NC_035085.1	34071240	.	T	C	.	.	MAF_USDA=4.167
NC_035085.1	34071597	.	G	T	.	.	MAF_INRAE=22.5
NC_035085.1	34071640	.	G	A	.	.	MAF_INRAE=27.5;MAF_USDA=22.917
NC_035085.1	34071642	.	A	G	.	.	MAF_INRAE=2.5
NC_035085.1	34071653	.	T	C	.	.	MAF_INRAE=3.333
NC_035085.1	34071663	.	T	A	.	.	MAF_INRAE=5.833;MAF_USDA=4.167
NC_035085.1	34071666	.	G	T	.	.	MAF_INRAE=8.333;MAF_USDA=2.083
NC_035085.1	34071681	.	A	G	.	.	MAF_USDA=2.941
NC_035085.1	34071714	.	A	T	.	.	MAF_INRAE=30.0
NC_035085.1	34071728	.	A	C	.	.	MAF_INRAE=5.833
NC_035085.1	34071755	.	G	A	.	.	MAF_INRAE=5.263;MAF_USDA=3.279
NC_035085.1	34071847	.	A	G	.	.	MAF_INRAE=25.833
NC_035085.1	34071968	.	T	C	.	.	MAF_INRAE=5.0
NC_035085.1	34073030	.	C	A	.	.	MAF_USDA=1.639
NC_035085.1	34073054	.	C	G	.	.	MAF_USDA=3.279
NC_035085.1	34073059	.	A	T	.	.	MAF_USDA=1.639
NC_035085.1	34073077	.	T	C	.	.	MAF_USDA=3.279
NC_035085.1	34073088	.	C	A	.	.	MAF_USDA=2.459
NC_035085.1	34073336	.	C	T	.	.	MAF_INRAE=4.43;MAF_USDA=8.929
NC_035085.1	34073369	.	G	A	.	.	MAF_INRAE=46.203;MAF_USDA=41.765
NC_035085.1	34073371	.	T	A	.	.	MAF_INRAE=4.43;MAF_USDA=11.176
NC_035085.1	34073446	.	A	G	.	.	MAF_USDA=1.639
NC_035085.1	34073447	.	G	A	.	.	MAF_USDA=5.294
NC_035085.1	34073545	.	C	T	.	.	MAF_USDA=33.333
NC_035085.1	34073561	.	G	C	.	.	MAF_INRAE=48.734;MAF_USDA=48.235
NC_035085.1	34073738	.	G	A	.	.	MAF_INRAE=4.167
NC_035085.1	34073800	.	C	T	.	.	MAF_USDA=3.529
NC_035085.1	34073821	.	T	G	.	.	MAF_USDA=3.529
NC_035085.1	34074121	.	T	A	.	.	MAF_USDA=3.279
NC_035085.1	34074177	.	G	C	.	.	MAF_INRAE=46.835;MAF_USDA=41.765
NC_035085.1	34074507	.	G	T	.	.	MAF_USDA=4.098
NC_035085.1	34074674	.	A	T	.	.	MAF_INRAE=4.43;MAF_USDA=10.714
NC_035085.1	34074774	.	T	A	.	.	MAF_INRAE=46.835;MAF_USDA=40.588
NC_035085.1	34074819	.	C	A	.	.	MAF_INRAE=28.481;MAF_USDA=8.824
NC_035085.1	34074840	.	G	T	.	.	MAF_USDA=9.412
NC_035085.1	34074865	.	C	G	.	.	MAF_INRAE=47.468;MAF_USDA=41.765
NC_035085.1	34074982	.	C	T	.	.	MAF_USDA=6.25
NC_035085.1	34075058	.	G	A	.	.	MAF_USDA=6.25
NC_035085.1	34075112	.	T	A	.	.	MAF_INRAE=9.494;MAF_USDA=5.882
NC_035085.1	34075161	.	T	A	.	.	MAF_INRAE=5.0
NC_035085.1	34075232	.	G	T	.	.	MAF_USDA=8.235
NC_035085.1	34075324	.	T	A	.	.	MAF_INRAE=8.333;MAF_USDA=7.377
NC_035085.1	34075442	.	G	A	.	.	MAF_INRAE=7.595;MAF_USDA=10.588
NC_035085.1	34075638	.	G	T	.	.	MAF_INRAE=4.43;MAF_USDA=10.588
NC_035085.1	34075668	.	G	T	.	.	MAF_INRAE=10.127;MAF_USDA=5.882
NC_035085.1	34077712	.	C	A	.	.	MAF_USDA=4.348
NC_035085.1	34077756	.	T	C	.	.	MAF_USDA=39.583
NC_035085.1	34077780	.	C	T	.	.	MAF_INRAE=10.759;MAF_USDA=4.706
NC_035085.1	34077834	.	T	C	.	.	MAF_INRAE=44.937;MAF_USDA=38.235
NC_035085.1	34077921	.	A	G	.	.	MAF_USDA=2.459
NC_035085.1	34077948	.	G	C	.	.	MAF_INRAE=5.263;MAF_USDA=5.738
NC_035085.1	34077963	.	G	A	.	.	MAF_INRAE=9.167;MAF_USDA=2.083
NC_035085.1	34078005	.	T	C	.	.	MAF_INRAE=10.127;MAF_USDA=5.294
NC_035085.1	34078025	.	T	A	.	.	MAF_USDA=1.639
NC_035085.1	34078204	.	A	G	.	.	MAF_USDA=1.639
NC_035085.1	34078256	.	C	T	.	.	MAF_USDA=1.639
NC_035085.1	34078374	.	T	C	.	.	MAF_INRAE=10.0;MAF_USDA=4.706
NC_035085.1	34078403	.	C	T	.	.	MAF_INRAE=25.316;MAF_USDA=48.235
NC_035085.1	34078433	.	A	G	.	.	MAF_USDA=2.353
NC_035085.1	34078474	.	T	C	.	.	MAF_USDA=3.279
NC_035085.1	34078477	.	T	C	.	.	MAF_USDA=1.765
NC_035085.1	34078528	.	G	A	.	.	MAF_USDA=14.706
NC_035085.1	34078540	.	G	A	.	.	MAF_INRAE=43.671;MAF_USDA=31.765
NC_035085.1	34078624	.	T	G	.	.	MAF_USDA=4.167
NC_035085.1	34078626	.	C	A	.	.	MAF_INRAE=25.316;MAF_USDA=8.197
NC_035085.1	34078630	.	A	G	.	.	MAF_INRAE=30.0;MAF_USDA=50.0
NC_035085.1	34078693	.	C	A	.	.	MAF_USDA=1.667
NC_035085.1	34078697	.	G	A	.	.	MAF_USDA=2.976
NC_035085.1	34078954	.	G	A	.	.	MAF_USDA=9.412
NC_035085.1	34079011	.	G	T	.	.	MAF_USDA=1.639
NC_035085.1	34079049	.	A	T	.	.	MAF_USDA=1.639
NC_035085.1	34079217	.	G	A	.	.	MAF_USDA=2.941
NC_035085.1	34079271	.	G	A	.	.	MAF_USDA=1.639
NC_035085.1	34079339	.	T	G	.	.	MAF_INRAE=24.051;MAF_USDA=47.059
NC_035085.1	34079341	.	T	C	.	.	MAF_INRAE=27.5;MAF_USDA=18.235
NC_035085.1	34079533	.	G	A	.	.	MAF_INRAE=6.962;MAF_USDA=7.059
NC_035085.1	34079542	.	G	T	.	.	MAF_INRAE=10.127;MAF_USDA=30.588
NC_035085.1	34079721	.	A	G	.	.	MAF_USDA=4.706
NC_035085.1	34080160	.	G	C	.	.	MAF_USDA=8.824
NC_035085.1	34080220	.	T	C	.	.	MAF_INRAE=36.076;MAF_USDA=32.353
NC_035085.1	34080222	.	T	C	.	.	MAF_INRAE=10.0;MAF_USDA=5.882
NC_035085.1	34080343	.	T	C	.	.	MAF_USDA=2.941
NC_035085.1	34080441	.	G	C	.	.	MAF_USDA=1.639
NC_035085.1	34080577	.	CA	CG	.	.	MAF_USDA=20.833
NC_035085.1	34080798	.	T	C	.	.	MAF_INRAE=2.5;MAF_USDA=5.0
NC_035085.1	34080927	.	A	C	.	.	MAF_USDA=1.639
NC_035085.1	34081025	.	C	T	.	.	MAF_USDA=1.639
NC_035085.1	34081096	.	A	G	.	.	MAF_USDA=1.639
NC_035085.1	34081101	.	C	T	.	.	MAF_USDA=2.459
NC_035085.1	34081234	.	C	T	.	.	MAF_INRAE=8.333
NC_035085.1	34081342	.	T	G	.	.	MAF_INRAE=36.076;MAF_USDA=32.353
NC_035085.1	34081440	.	C	A	.	.	MAF_INRAE=10.127;MAF_USDA=6.548
NC_035085.1	34081529	.	A	C	.	.	MAF_USDA=6.25
NC_035085.1	34081672	.	A	G	.	.	MAF_INRAE=28.481;MAF_USDA=18.824
NC_035085.1	34081683	.	T	C	.	.	MAF_INRAE=13.924;MAF_USDA=17.059
NC_035085.1	34081748	.	A	C	.	.	MAF_INRAE=28.481;MAF_USDA=18.824
NC_035085.1	34081753	.	G	T	.	.	MAF_USDA=1.639
NC_035085.1	34081862	.	C	T	.	.	MAF_USDA=1.639
NC_035085.1	34081901	.	C	T	.	.	MAF_INRAE=10.127;MAF_USDA=5.294
NC_035085.1	34081915	.	C	T	.	.	MAF_INRAE=10.127;MAF_USDA=28.824
NC_035085.1	34081959	.	C	G	.	.	MAF_INRAE=13.924;MAF_USDA=16.471
NC_035085.1	34082050	.	C	T	.	.	MAF_USDA=1.639
NC_035085.1	34082209	.	C	T	.	.	MAF_USDA=4.118
NC_035085.1	34082265	.	C	T	.	.	MAF_INRAE=25.316;MAF_USDA=5.738
NC_035085.1	34082309	.	C	T	.	.	MAF_USDA=1.639
NC_035085.1	34082417	.	C	T	.	.	MAF_USDA=6.25
NC_035085.1	34082486	.	T	A	.	.	MAF_USDA=6.25
NC_035085.1	34082497	.	G	T	.	.	MAF_INRAE=9.494;MAF_USDA=6.471
NC_035085.1	34082629	.	T	C	.	.	MAF_USDA=4.098
NC_035085.1	34082789	.	G	A	.	.	MAF_USDA=1.639
NC_035085.1	34082826	.	A	G	.	.	MAF_INRAE=22.152;MAF_USDA=40.0
NC_035085.1	34082851	.	A	T	.	.	MAF_USDA=4.167
NC_035085.1	34082854	.	G	T	.	.	MAF_USDA=1.639
NC_035085.1	34082942	.	A	T	.	.	MAF_INRAE=7.5
NC_035085.1	34082949	.	C	T	.	.	MAF_USDA=1.639
NC_035085.1	34082992	.	A	C	.	.	MAF_USDA=2.5
NC_035085.1	34083032	.	G	A	.	.	MAF_USDA=35.417
NC_035085.1	34083054	.	T	C	.	.	MAF_INRAE=10.127;MAF_USDA=5.882
NC_035085.1	34083087	.	G	C	.	.	MAF_INRAE=9.494;MAF_USDA=7.059
NC_035085.1	34083180	.	T	C	.	.	MAF_USDA=1.639
NC_035085.1	34083198	.	T	G	.	.	MAF_INRAE=7.595;MAF_USDA=10.588
NC_035085.1	34083200	.	A	C	.	.	MAF_USDA=1.639
NC_035085.1	34083402	.	G	T	.	.	MAF_USDA=2.459
NC_035085.1	34083539	.	G	T	.	.	MAF_USDA=1.667
NC_035085.1	34083572	.	G	T	.	.	MAF_USDA=1.667
NC_035085.1	34083739	.	C	T	.	.	MAF_INRAE=10.127;MAF_USDA=8.333
NC_035085.1	34083745	.	A	G	.	.	MAF_USDA=8.333
NC_035085.1	34083755	.	A	G	.	.	MAF_INRAE=10.127;MAF_USDA=18.824
NC_035085.1	34083756	.	G	T	.	.	MAF_INRAE=11.667;MAF_USDA=18.824
NC_035085.1	34083942	.	C	T	.	.	MAF_INRAE=35.443;MAF_USDA=45.882
NC_035085.1	34084013	.	C	G	.	.	MAF_INRAE=7.595;MAF_USDA=10.714
NC_035085.1	34084032	.	G	A	.	.	MAF_INRAE=6.962;MAF_USDA=7.059
NC_035085.1	34084265	.	T	G	.	.	MAF_INRAE=10.0;MAF_USDA=1.765
NC_035085.1	34084272	.	C	A	.	.	MAF_INRAE=13.924;MAF_USDA=14.118
NC_035085.1	34084322	.	A	G	.	.	MAF_USDA=7.059
NC_035085.1	34084397	.	C	T	.	.	MAF_USDA=4.118
NC_035085.1	34084441	.	A	G	.	.	MAF_USDA=2.459
NC_035085.1	34084668	.	C	G	.	.	MAF_INRAE=32.278;MAF_USDA=44.118
NC_035085.1	34084675	.	A	T	.	.	MAF_INRAE=32.278;MAF_USDA=44.118
NC_035085.1	34084678	.	G	A	.	.	MAF_INRAE=11.667;MAF_USDA=27.059
NC_035085.1	34084771	.	A	T	.	.	MAF_INRAE=12.5;MAF_USDA=18.75
NC_035085.1	34084772	.	A	T	.	.	MAF_INRAE=4.167
NC_035085.1	34084919	.	G	T	.	.	MAF_INRAE=4.167;MAF_USDA=1.639
NC_035085.1	34084922	.	G	A	.	.	MAF_USDA=9.836
NC_035085.1	34084934	.	A	G	.	.	MAF_USDA=9.836
NC_035085.1	34084962	.	C	G	.	.	MAF_INRAE=8.861;MAF_USDA=1.639
NC_035085.1	34085013	.	G	T	.	.	MAF_USDA=1.786
NC_035085.1	34085016	.	C	T	.	.	MAF_USDA=1.667
NC_035085.1	34085115	.	A	C	.	.	MAF_USDA=4.098
NC_035085.1	34085248	.	C	G	.	.	MAF_INRAE=7.595;MAF_USDA=10.588
NC_035085.1	34085593	.	T	G	.	.	MAF_INRAE=12.025;MAF_USDA=12.5
NC_035085.1	34085649	.	C	T	.	.	MAF_INRAE=42.405;MAF_USDA=21.429
NC_035085.1	34085859	.	T	G	.	.	MAF_INRAE=41.772;MAF_USDA=16.471
NC_035085.1	34085871	.	C	T	.	.	MAF_USDA=2.459
NC_035085.1	34085914	.	C	A	.	.	MAF_INRAE=9.494;MAF_USDA=5.357
NC_035085.1	34085954	.	G	A	.	.	MAF_INRAE=42.405;MAF_USDA=22.619
NC_035085.1	34085977	.	G	A	.	.	MAF_USDA=3.333
NC_035085.1	34086075	.	T	C	.	.	MAF_USDA=1.639
NC_035085.1	34086116	.	T	A	.	.	MAF_USDA=4.098
NC_035085.1	34086117	.	A	T	.	.	MAF_USDA=4.098
NC_035085.1	34086142	.	C	A	.	.	MAF_USDA=1.639
NC_035085.1	34086365	.	G	T	.	.	MAF_INRAE=42.405;MAF_USDA=16.471
NC_035085.1	34086394	.	T	A	.	.	MAF_INRAE=12.025;MAF_USDA=11.176
NC_035085.1	34086420	.	T	A	.	.	MAF_INRAE=12.025;MAF_USDA=11.176
NC_035085.1	34086459	.	A	C	.	.	MAF_INRAE=42.405;MAF_USDA=16.471
NC_035085.1	34086474	.	G	A	.	.	MAF_USDA=2.459
NC_035085.1	34086489	.	C	G	.	.	MAF_USDA=4.098
NC_035085.1	34086532	.	C	T	.	.	MAF_INRAE=42.405;MAF_USDA=16.667
NC_035085.1	34086554	.	G	A	.	.	MAF_INRAE=25.316
NC_035085.1	34086575	.	T	A	.	.	MAF_INRAE=13.924;MAF_USDA=11.31
NC_035085.1	34086599	.	C	T	.	.	MAF_USDA=1.639
NC_035085.1	34086638	.	G	C	.	.	MAF_INRAE=12.025;MAF_USDA=11.176
NC_035085.1	34086780	.	C	T	.	.	MAF_USDA=8.197
NC_035085.1	34086793	.	G	A	.	.	MAF_USDA=2.459
NC_035085.1	34086806	.	C	T	.	.	MAF_INRAE=42.405;MAF_USDA=15.882
NC_035085.1	34086847	.	T	C	.	.	MAF_INRAE=41.667
NC_035085.1	34086875	.	C	T	.	.	MAF_INRAE=40.833
NC_035085.1	34086901	.	C	A	.	.	MAF_INRAE=12.025;MAF_USDA=11.176
NC_035085.1	34086911	.	G	A	.	.	MAF_USDA=1.639
NC_035085.1	34087081	.	C	T	.	.	MAF_INRAE=13.924;MAF_USDA=12.353
NC_035085.1	34087110	.	A	C	.	.	MAF_INRAE=12.025;MAF_USDA=11.176
NC_035085.1	34087132	.	G	T	.	.	MAF_USDA=2.459
NC_035085.1	34087221	.	T	G	.	.	MAF_USDA=2.459
NC_035085.1	34087222	.	A	T	.	.	MAF_USDA=2.459
NC_035085.1	34087274	.	T	A	.	.	MAF_INRAE=42.405;MAF_USDA=18.824
NC_035085.1	34087285	.	G	T	.	.	MAF_USDA=6.557
NC_035085.1	34087317	.	T	G	.	.	MAF_INRAE=42.405;MAF_USDA=16.471
NC_035085.1	34087368	.	A	C	.	.	MAF_INRAE=7.595;MAF_USDA=10.588
NC_035085.1	34087389	.	G	A	.	.	MAF_INRAE=42.105;MAF_USDA=14.118
NC_035085.1	34087418	.	C	A	.	.	MAF_USDA=6.25
NC_035085.1	34087478	.	A	G	.	.	MAF_USDA=18.072
NC_035085.1	34087538	.	A	C	.	.	MAF_USDA=1.695
NC_035085.1	34087542	.	T	A	.	.	MAF_USDA=1.695
NC_035085.1	34087666	.	A	T	.	.	MAF_INRAE=34.81;MAF_USDA=27.439
NC_035085.1	34087868	.	G	T	.	.	MAF_USDA=1.639
NC_035085.1	34087884	.	A	C	.	.	MAF_USDA=1.639
NC_035085.1	34088002	.	C	T	.	.	MAF_USDA=1.639
NC_035085.1	34088061	.	G	A	.	.	MAF_USDA=1.639
NC_035085.1	34088074	.	G	A	.	.	MAF_USDA=4.918
NC_035085.1	34088075	.	C	A	.	.	MAF_USDA=5.738
NC_035085.1	34088088	.	C	A	.	.	MAF_INRAE=17.089;MAF_USDA=11.176
NC_035085.1	34088186	.	G	T	.	.	MAF_USDA=4.918
NC_035085.1	34088191	.	G	A	.	.	MAF_USDA=4.098
NC_035085.1	34088221	.	C	A	.	.	MAF_INRAE=8.228;MAF_USDA=2.381
NC_035085.1	34088248	.	G	A	.	.	MAF_USDA=2.459
NC_035085.1	34088249	.	G	A	.	.	MAF_INRAE=5.263;MAF_USDA=3.279
NC_035085.1	34088334	.	A	T	.	.	MAF_USDA=1.639
NC_035085.1	34088337	.	T	A	.	.	MAF_USDA=1.639
NC_035085.1	34088448	.	T	C	.	.	MAF_INRAE=42.405;MAF_USDA=16.471
NC_035085.1	34088460	.	C	A	.	.	MAF_USDA=5.738
NC_035085.1	34088608	.	C	T	.	.	MAF_USDA=2.459
NC_035085.1	34088681	.	A	C	.	.	MAF_USDA=4.118
NC_035085.1	34088725	.	T	A	.	.	MAF_INRAE=12.025;MAF_USDA=10.588
NC_035085.1	34088767	.	G	A	.	.	MAF_INRAE=8.861;MAF_USDA=3.529
NC_035085.1	34088775	.	A	C	.	.	MAF_USDA=1.639
NC_035085.1	34088922	.	C	A	.	.	MAF_USDA=3.529
NC_035085.1	34089048	.	T	G	.	.	MAF_USDA=2.941
NC_035085.1	34089050	.	A	T	.	.	MAF_USDA=2.459
NC_035085.1	34089142	.	C	G	.	.	MAF_USDA=1.639
NC_035085.1	34089167	.	G	T	.	.	MAF_USDA=3.279
NC_035085.1	34089218	.	A	G	.	.	MAF_USDA=4.918
NC_035085.1	34089281	.	G	A	.	.	MAF_INRAE=4.167
NC_035085.1	34089292	.	C	T	.	.	MAF_INRAE=45.57;MAF_USDA=32.353
NC_035085.1	34089295	.	A	G	.	.	MAF_INRAE=43.333;MAF_USDA=34.118
NC_035085.1	34089297	.	C	G	.	.	MAF_USDA=4.098
NC_035085.1	34089319	.	C	T	.	.	MAF_USDA=4.098
NC_035085.1	34089467	.	T	G	.	.	MAF_USDA=4.098
NC_035085.1	34089543	.	G	A	.	.	MAF_USDA=2.459
NC_035085.1	34089552	.	T	G	.	.	MAF_INRAE=25.316
NC_035085.1	34089569	.	A	T	.	.	MAF_USDA=1.639
NC_035085.1	34089580	.	G	T	.	.	MAF_INRAE=6.329;MAF_USDA=7.059
NC_035085.1	34089587	.	C	T	.	.	MAF_USDA=1.639
NC_035085.1	34089624	.	A	C	.	.	MAF_USDA=1.639
NC_035085.1	34089723	.	C	A	.	.	MAF_USDA=6.25
NC_035085.1	34089745	.	C	T	.	.	MAF_USDA=4.098
NC_035085.1	34089746	.	A	T	.	.	MAF_USDA=1.639
NC_035085.1	34089748	.	C	T	.	.	MAF_INRAE=21.667;MAF_USDA=36.471
NC_035085.1	34089774	.	G	C	.	.	MAF_USDA=4.098
NC_035085.1	34089851	.	C	T	.	.	MAF_INRAE=10.0;MAF_USDA=8.235
NC_035085.1	34089877	.	C	A	.	.	MAF_INRAE=50.0;MAF_USDA=24.706
NC_035085.1	34089912	.	C	T	.	.	MAF_INRAE=50.0;MAF_USDA=24.706
NC_035085.1	34089950	.	G	T	.	.	MAF_USDA=22.951
NC_035085.1	34090011	.	T	C	.	.	MAF_INRAE=49.367;MAF_USDA=24.706
NC_035085.1	34090031	.	T	C	.	.	MAF_USDA=6.557
NC_035085.1	34090122	.	G	T	.	.	MAF_USDA=5.738
NC_035085.1	34090141	.	A	T	.	.	MAF_USDA=6.25
NC_035085.1	34090166	.	A	G	.	.	MAF_INRAE=28.481;MAF_USDA=24.118
NC_035085.1	34090273	.	T	G	.	.	MAF_USDA=4.098
NC_035085.1	34090288	.	C	A	.	.	MAF_INRAE=42.405;MAF_USDA=23.529
NC_035085.1	34090326	.	C	A	.	.	MAF_INRAE=4.43;MAF_USDA=4.167
NC_035085.1	34090345	.	A	G	.	.	MAF_INRAE=39.241;MAF_USDA=48.824
NC_035085.1	34090403	.	A	T	.	.	MAF_USDA=11.765
NC_035085.1	34090440	.	C	T	.	.	MAF_INRAE=4.167
NC_035085.1	34090468	.	T	G	.	.	MAF_USDA=9.412
NC_035085.1	34090497	.	A	G	.	.	MAF_INRAE=27.848;MAF_USDA=24.706
NC_035085.1	34090546	.	G	C	.	.	MAF_USDA=11.176
NC_035085.1	34090555	.	G	A	.	.	MAF_INRAE=42.405;MAF_USDA=22.353
NC_035085.1	34090650	.	A	G	.	.	MAF_INRAE=28.481;MAF_USDA=8.824
NC_035085.1	34090652	.	T	G	.	.	MAF_USDA=1.639
NC_035085.1	34090729	.	G	T	.	.	MAF_USDA=1.639
NC_035085.1	34090795	.	G	T	.	.	MAF_INRAE=28.481;MAF_USDA=8.824
NC_035085.1	34090828	.	T	A	.	.	MAF_USDA=1.639
NC_035085.1	34090908	.	T	A	.	.	MAF_INRAE=4.167;MAF_USDA=10.588
NC_035085.1	34090944	.	G	A	.	.	MAF_INRAE=25.316
NC_035085.1	34091014	.	A	T	.	.	MAF_USDA=5.738
NC_035085.1	34091029	.	A	G	.	.	MAF_USDA=9.412
NC_035085.1	34091041	.	G	A	.	.	MAF_USDA=8.235
NC_035085.1	34091045	.	A	G	.	.	MAF_USDA=7.377
NC_035085.1	34091048	.	C	T	.	.	MAF_USDA=13.529
NC_035085.1	34091049	.	G	A	.	.	MAF_USDA=2.459
NC_035085.1	34091055	.	T	C	.	.	MAF_USDA=9.412
NC_035085.1	34091067	.	G	A	.	.	MAF_USDA=10.588
NC_035085.1	34091068	.	T	A	.	.	MAF_USDA=10.588
NC_035085.1	34091085	.	C	T	.	.	MAF_USDA=12.941
NC_035085.1	34091087	.	C	T	.	.	MAF_USDA=10.588
NC_035085.1	34091103	.	A	G	.	.	MAF_USDA=20.833
NC_035085.1	34091112	.	A	C	.	.	MAF_USDA=11.765
NC_035085.1	34091117	.	G	T	.	.	MAF_USDA=11.176
NC_035085.1	34091150	.	C	A	.	.	MAF_USDA=8.197
NC_035085.1	34091156	.	G	C	.	.	MAF_USDA=9.016
NC_035085.1	34091163	.	C	T	.	.	MAF_USDA=8.197
NC_035085.1	34091229	.	G	T	.	.	MAF_INRAE=42.405;MAF_USDA=22.941
NC_035085.1	34091383	.	C	T	.	.	MAF_INRAE=17.089;MAF_USDA=15.882
NC_035085.1	34091427	.	C	T	.	.	MAF_USDA=1.639
NC_035085.1	34091440	.	C	T	.	.	MAF_INRAE=14.557;MAF_USDA=12.941
NC_035085.1	34091505	.	A	G	.	.	MAF_USDA=4.098
NC_035085.1	34091563	.	A	G	.	.	MAF_USDA=4.098
NC_035085.1	34091632	.	G	A	.	.	MAF_INRAE=43.038;MAF_USDA=19.412
NC_035085.1	34091817	.	T	C	.	.	MAF_INRAE=42.405;MAF_USDA=18.824
NC_035085.1	34091846	.	C	G	.	.	MAF_USDA=33.333
NC_035085.1	34091959	.	C	T	.	.	MAF_USDA=2.459
NC_035085.1	34091992	.	T	G	.	.	MAF_INRAE=42.405;MAF_USDA=22.353
NC_035085.1	34091999	.	G	A	.	.	MAF_INRAE=8.861;MAF_USDA=3.529
NC_035085.1	34092058	.	C	A	.	.	MAF_INRAE=44.304;MAF_USDA=22.353
NC_035085.1	34092101	.	C	T	.	.	MAF_USDA=6.471
NC_035085.1	34092125	.	G	A	.	.	MAF_USDA=6.25
NC_035085.1	34092293	.	T	C	.	.	MAF_INRAE=43.038;MAF_USDA=22.353
NC_035085.1	34092378	.	C	G	.	.	MAF_USDA=4.098
NC_035085.1	34092405	.	TGTAGTAGTAG	TGTAGTAGTAA	.	.	MAF_USDA=25.0
NC_035085.1	34092415	.	G	A	.	.	MAF_INRAE=42.5
NC_035085.1	34092450	.	G	T	.	.	MAF_USDA=12.5
NC_035085.1	34092459	.	G	A	.	.	MAF_INRAE=4.167;MAF_USDA=10.0
NC_035085.1	34092466	.	A	C	.	.	MAF_USDA=12.5
NC_035085.1	34092476	.	C	T	.	.	MAF_USDA=12.5
NC_035085.1	34092477	.	A	T	.	.	MAF_USDA=12.5
NC_035085.1	34092509	.	A	C	.	.	MAF_INRAE=42.5;MAF_USDA=12.5
NC_035085.1	34092557	.	T	A	.	.	MAF_USDA=2.941
NC_035085.1	34092585	.	T	G	.	.	MAF_USDA=1.639
NC_035085.1	34092595	.	A	T	.	.	MAF_INRAE=42.5;MAF_USDA=12.5
NC_035085.1	34092607	.	T	A	.	.	MAF_INRAE=7.595;MAF_USDA=2.459
NC_035085.1	34092654	.	G	A	.	.	MAF_INRAE=43.038;MAF_USDA=19.412
NC_035085.1	34092655	.	A	T	.	.	MAF_INRAE=15.19;MAF_USDA=11.765
NC_035085.1	34092669	.	A	T	.	.	MAF_INRAE=18.333;MAF_USDA=12.5
NC_035085.1	34092679	.	G	A	.	.	MAF_INRAE=43.038;MAF_USDA=21.765
NC_035085.1	34092690	.	T	G	.	.	MAF_INRAE=43.038;MAF_USDA=21.765
NC_035085.1	34092742	.	T	A	.	.	MAF_INRAE=43.038;MAF_USDA=22.353
NC_035085.1	34092816	.	C	G	.	.	MAF_USDA=6.25
NC_035085.1	34092826	.	A	G	.	.	MAF_INRAE=15.789;MAF_USDA=15.294
NC_035085.1	34092845	.	G	A	.	.	MAF_USDA=4.098
NC_035085.1	34092855	.	T	A	.	.	MAF_INRAE=42.105;MAF_USDA=18.235
NC_035085.1	34092879	.	T	A	.	.	MAF_INRAE=27.5
NC_035085.1	34092925	.	G	A	.	.	MAF_USDA=4.098
NC_035085.1	34092979	.	T	A	.	.	MAF_USDA=2.459
NC_035085.1	34093016	.	G	A	.	.	MAF_USDA=1.639
NC_035085.1	34093031	.	G	A	.	.	MAF_INRAE=43.038;MAF_USDA=22.941
NC_035085.1	34093037	.	A	T	.	.	MAF_INRAE=43.038;MAF_USDA=22.941
NC_035085.1	34093045	.	C	T	.	.	MAF_INRAE=43.038;MAF_USDA=20.0
NC_035085.1	34093072	.	A	C	.	.	MAF_USDA=4.098
NC_035085.1	34093096	.	C	A	.	.	MAF_INRAE=42.405;MAF_USDA=19.412
NC_035085.1	34093097	.	C	A	.	.	MAF_INRAE=42.405;MAF_USDA=22.353
NC_035085.1	34093144	.	T	G	.	.	MAF_INRAE=42.405;MAF_USDA=16.667
NC_035085.1	34093181	.	G	T	.	.	MAF_USDA=1.639
NC_035085.1	34093203	.	A	C	.	.	MAF_INRAE=43.038;MAF_USDA=23.81
NC_035085.1	34093204	.	A	G	.	.	MAF_INRAE=43.333;MAF_USDA=25.595
NC_035085.1	34093225	.	A	C	.	.	MAF_USDA=6.25
NC_035085.1	34093238	.	G	T	.	.	MAF_INRAE=8.861;MAF_USDA=1.639
NC_035085.1	34093245	.	C	A	.	.	MAF_USDA=2.459
NC_035085.1	34093288	.	A	T	.	.	MAF_INRAE=10.0;MAF_USDA=10.0
NC_035085.1	34093311	.	C	T	.	.	MAF_USDA=20.833
NC_035085.1	34093312	.	G	A	.	.	MAF_USDA=6.25
NC_035085.1	34093661	.	T	G	.	.	MAF_USDA=1.695
NC_035085.1	34093670	.	A	T	.	.	MAF_USDA=4.217
NC_035085.1	34093697	.	C	A	.	.	MAF_USDA=25.0
NC_035085.1	34093719	.	A	G	.	.	MAF_INRAE=48.333;MAF_USDA=25.61
NC_035085.1	34093728	.	A	C	.	.	MAF_USDA=36.585
NC_035085.1	34093741	.	A	G	.	.	MAF_INRAE=42.105;MAF_USDA=18.75
NC_035085.1	34094792	.	A	G	.	.	MAF_INRAE=49.167;MAF_USDA=24.699
NC_035085.1	34094810	.	G	T	.	.	MAF_INRAE=27.5;MAF_USDA=8.333
NC_035085.1	34094820	.	G	C	.	.	MAF_INRAE=44.167;MAF_USDA=23.81
NC_035085.1	34094878	.	G	A	.	.	MAF_INRAE=42.405;MAF_USDA=22.941
NC_035085.1	34094887	.	A	G	.	.	MAF_INRAE=42.405;MAF_USDA=23.529
NC_035085.1	34094902	.	C	T	.	.	MAF_INRAE=28.481;MAF_USDA=8.235
NC_035085.1	34094904	.	G	C	.	.	MAF_USDA=4.098
NC_035085.1	34094935	.	G	C	.	.	MAF_INRAE=6.962;MAF_USDA=7.059
NC_035085.1	34094957	.	A	G	.	.	MAF_INRAE=43.038;MAF_USDA=23.529
NC_035085.1	34094981	.	G	A	.	.	MAF_USDA=2.459
NC_035085.1	34095017	.	C	T	.	.	MAF_INRAE=15.19;MAF_USDA=11.765
NC_035085.1	34095047	.	G	A	.	.	MAF_INRAE=42.405;MAF_USDA=20.0
NC_035085.1	34095086	.	A	T	.	.	MAF_INRAE=42.405;MAF_USDA=22.353
NC_035085.1	34095148	.	A	T	.	.	MAF_INRAE=15.19;MAF_USDA=11.765
NC_035085.1	34095156	.	G	A	.	.	MAF_INRAE=42.405;MAF_USDA=24.118
NC_035085.1	34095169	.	A	G	.	.	MAF_INRAE=43.038;MAF_USDA=22.353
NC_035085.1	34095224	.	G	A	.	.	MAF_INRAE=42.405;MAF_USDA=22.353
NC_035085.1	34095302	.	G	A	.	.	MAF_INRAE=43.038;MAF_USDA=21.176
NC_035085.1	34095318	.	G	A	.	.	MAF_INRAE=42.405;MAF_USDA=21.765
NC_035085.1	34095355	.	T	C	.	.	MAF_INRAE=43.038;MAF_USDA=22.941
NC_035085.1	34095381	.	G	T	.	.	MAF_USDA=2.459
NC_035085.1	34095413	.	A	G	.	.	MAF_USDA=4.167
NC_035085.1	34095425	.	A	C	.	.	MAF_INRAE=17.722;MAF_USDA=22.353
NC_035085.1	34095473	.	G	A	.	.	MAF_USDA=1.639
NC_035085.1	34095540	.	C	G	.	.	MAF_USDA=6.25
NC_035085.1	34095558	.	C	T	.	.	MAF_INRAE=39.241;MAF_USDA=40.164
NC_035085.1	34095560	.	C	T	.	.	MAF_USDA=6.25
NC_035085.1	34095572	.	T	A	.	.	MAF_INRAE=42.405;MAF_USDA=21.765
NC_035085.1	34095663	.	G	A	.	.	MAF_INRAE=42.405;MAF_USDA=22.941
NC_035085.1	34095756	.	G	A	.	.	MAF_INRAE=43.671;MAF_USDA=22.619
NC_035085.1	34095757	.	A	G	.	.	MAF_USDA=6.25
NC_035085.1	34095771	.	C	T	.	.	MAF_INRAE=43.038;MAF_USDA=19.643
NC_035085.1	34095882	.	G	A	.	.	MAF_USDA=2.459
NC_035085.1	34095917	.	C	T	.	.	MAF_INRAE=42.405;MAF_USDA=23.529
NC_035085.1	34095922	.	G	A	.	.	MAF_USDA=2.459
NC_035085.1	34095984	.	T	C	.	.	MAF_INRAE=42.105;MAF_USDA=25.294
NC_035085.1	34095991	.	C	T	.	.	MAF_INRAE=7.595;MAF_USDA=2.459
NC_035085.1	34095998	.	G	A	.	.	MAF_USDA=1.639
NC_035085.1	34096021	.	T	A	.	.	MAF_INRAE=42.405;MAF_USDA=22.353
NC_035085.1	34096037	.	C	T	.	.	MAF_USDA=1.667
NC_035085.1	34096095	.	A	G	.	.	MAF_USDA=1.639
NC_035085.1	34096146	.	T	C	.	.	MAF_USDA=5.738
NC_035085.1	34096161	.	G	A	.	.	MAF_USDA=7.377
NC_035085.1	34096199	.	T	A	.	.	MAF_USDA=6.25
NC_035085.1	34096224	.	G	A	.	.	MAF_USDA=4.098
NC_035085.1	34096266	.	A	C	.	.	MAF_INRAE=7.595;MAF_USDA=2.459
NC_035085.1	34096293	.	A	G	.	.	MAF_INRAE=8.228
NC_035085.1	34096311	.	A	T	.	.	MAF_USDA=6.471
NC_035085.1	34096387	.	A	G	.	.	MAF_INRAE=42.405;MAF_USDA=20.0
NC_035085.1	34096389	.	T	A	.	.	MAF_INRAE=42.5;MAF_USDA=20.0
NC_035085.1	34096455	.	C	A	.	.	MAF_INRAE=27.848;MAF_USDA=24.706
NC_035085.1	34096471	.	G	A	.	.	MAF_INRAE=4.43;MAF_USDA=4.167
NC_035085.1	34096490	.	A	T	.	.	MAF_INRAE=42.405;MAF_USDA=22.353
NC_035085.1	34096496	.	T	C	.	.	MAF_USDA=4.098
NC_035085.1	34096524	.	C	T	.	.	MAF_USDA=6.25
NC_035085.1	34096544	.	A	G	.	.	MAF_INRAE=4.167;MAF_USDA=2.459
NC_035085.1	34096567	.	A	C	.	.	MAF_USDA=20.833
NC_035085.1	34096570	.	G	A	.	.	MAF_USDA=4.098
NC_035085.1	34096577	.	A	G	.	.	MAF_USDA=1.639
NC_035085.1	34096603	.	G	A	.	.	MAF_INRAE=42.405;MAF_USDA=22.353
NC_035085.1	34096605	.	T	C	.	.	MAF_INRAE=42.5;MAF_USDA=22.941
NC_035085.1	34096611	.	C	T	.	.	MAF_USDA=4.098
NC_035085.1	34096621	.	C	T	.	.	MAF_INRAE=15.19;MAF_USDA=12.941
NC_035085.1	34096661	.	A	T	.	.	MAF_INRAE=42.405;MAF_USDA=22.353
NC_035085.1	34096667	.	C	A	.	.	MAF_USDA=6.557
NC_035085.1	34096691	.	T	C	.	.	MAF_USDA=4.098
NC_035085.1	34096708	.	G	A	.	.	MAF_USDA=1.639
NC_035085.1	34096712	.	C	A	.	.	MAF_INRAE=17.722;MAF_USDA=22.941
NC_035085.1	34096822	.	T	C	.	.	MAF_USDA=4.098
NC_035085.1	34096937	.	A	G	.	.	MAF_INRAE=28.481;MAF_USDA=7.059
NC_035085.1	34096938	.	C	G	.	.	MAF_USDA=2.459
NC_035085.1	34096953	.	C	T	.	.	MAF_INRAE=27.5;MAF_USDA=8.235
NC_035085.1	34096956	.	G	T	.	.	MAF_INRAE=42.5;MAF_USDA=22.941
NC_035085.1	34097018	.	G	A	.	.	MAF_INRAE=13.333;MAF_USDA=11.765
NC_035085.1	34097217	.	C	A	.	.	MAF_INRAE=42.405;MAF_USDA=22.941
NC_035085.1	34097228	.	C	T	.	.	MAF_INRAE=8.333
NC_035085.1	34097236	.	G	C	.	.	MAF_INRAE=42.405;MAF_USDA=22.941
NC_035085.1	34097334	.	G	A	.	.	MAF_USDA=6.25
NC_035085.1	34097340	.	A	T	.	.	MAF_USDA=6.25
NC_035085.1	34097377	.	G	C	.	.	MAF_INRAE=42.405;MAF_USDA=22.941
NC_035085.1	34097382	.	C	T	.	.	MAF_INRAE=7.595;MAF_USDA=2.459
NC_035085.1	34097425	.	G	T	.	.	MAF_USDA=16.471
NC_035085.1	34097433	.	C	T	.	.	MAF_INRAE=42.405;MAF_USDA=22.941
NC_035085.1	34097464	.	T	G	.	.	MAF_INRAE=42.405;MAF_USDA=22.941
NC_035085.1	34097511	.	G	A	.	.	MAF_INRAE=8.333
NC_035085.1	34097519	.	A	G	.	.	MAF_INRAE=42.405;MAF_USDA=22.941
NC_035085.1	34097541	.	T	A	.	.	MAF_INRAE=42.405;MAF_USDA=22.941
NC_035085.1	34097563	.	G	A	.	.	MAF_INRAE=4.167;MAF_USDA=10.0
NC_035085.1	34097564	.	C	T	.	.	MAF_INRAE=42.405;MAF_USDA=22.941
NC_035085.1	34097577	.	T	C	.	.	MAF_USDA=4.706
NC_035085.1	34097622	.	G	T	.	.	MAF_INRAE=25.316
NC_035085.1	34097641	.	C	T	.	.	MAF_USDA=4.098
NC_035085.1	34097672	.	C	T	.	.	MAF_INRAE=42.405;MAF_USDA=12.5
NC_035085.1	34097733	.	G	A	.	.	MAF_USDA=2.459
NC_035085.1	34097743	.	A	C	.	.	MAF_INRAE=43.038;MAF_USDA=21.765
NC_035085.1	34097790	.	A	T	.	.	MAF_INRAE=42.405;MAF_USDA=22.941
NC_035085.1	34097807	.	G	A	.	.	MAF_INRAE=42.405;MAF_USDA=22.941
NC_035085.1	34097907	.	G	A	.	.	MAF_USDA=1.639
NC_035085.1	34097962	.	G	C	.	.	MAF_USDA=5.738
NC_035085.1	34097963	.	G	T	.	.	MAF_USDA=7.647
NC_035085.1	34097964	.	G	A	.	.	MAF_INRAE=42.405;MAF_USDA=19.412
NC_035085.1	34098027	.	T	A	.	.	MAF_USDA=4.118
NC_035085.1	34098028	.	T	C	.	.	MAF_USDA=4.118
NC_035085.1	34098044	.	G	A	.	.	MAF_INRAE=15.789;MAF_USDA=18.235
NC_035085.1	34098067	.	C	A	.	.	MAF_USDA=47.647
NC_035085.1	34098083	.	C	A	.	.	MAF_USDA=8.333
NC_035085.1	34098107	.	A	G	.	.	MAF_INRAE=42.405;MAF_USDA=22.941
NC_035085.1	34098113	.	A	G	.	.	MAF_USDA=2.459
NC_035085.1	34098119	.	T	C	.	.	MAF_USDA=6.25
NC_035085.1	34098127	.	T	A	.	.	MAF_INRAE=42.405;MAF_USDA=22.941
NC_035085.1	34098143	.	G	A	.	.	MAF_USDA=20.833
NC_035085.1	34098166	.	C	A	.	.	MAF_INRAE=7.595;MAF_USDA=2.459
NC_035085.1	34098167	.	G	A	.	.	MAF_INRAE=42.405;MAF_USDA=20.0
NC_035085.1	34098175	.	C	T	.	.	MAF_INRAE=8.333;MAF_USDA=6.471
NC_035085.1	34098288	.	T	C	.	.	MAF_USDA=4.098
NC_035085.1	34098307	.	A	G	.	.	MAF_USDA=1.639
NC_035085.1	34098336	.	A	T	.	.	MAF_INRAE=42.5;MAF_USDA=22.353
NC_035085.1	34098345	.	C	T	.	.	MAF_INRAE=4.43;MAF_USDA=2.353
NC_035085.1	34098360	.	C	A	.	.	MAF_INRAE=3.333;MAF_USDA=1.639
NC_035085.1	34098453	.	A	C	.	.	MAF_USDA=1.639
NC_035085.1	34098525	.	G	C	.	.	MAF_USDA=2.459
NC_035085.1	34098526	.	T	C	.	.	MAF_USDA=2.353
NC_035085.1	34098547	.	C	A	.	.	MAF_INRAE=25.316
NC_035085.1	34098555	.	C	T	.	.	MAF_INRAE=42.405;MAF_USDA=20.0
NC_035085.1	34098556	.	G	T	.	.	MAF_INRAE=42.405;MAF_USDA=22.941
NC_035085.1	34098693	.	A	G	.	.	MAF_USDA=4.918
NC_035085.1	34098781	.	A	T	.	.	MAF_INRAE=4.167
NC_035085.1	34098918	.	C	T	.	.	MAF_USDA=17.059
NC_035085.1	34098950	.	G	A	.	.	MAF_USDA=9.412
NC_035085.1	34098957	.	A	C	.	.	MAF_INRAE=43.038;MAF_USDA=20.0
NC_035085.1	34098988	.	T	C	.	.	MAF_USDA=22.353
NC_035085.1	34099016	.	G	A	.	.	MAF_USDA=11.475
NC_035085.1	34099017	.	G	T	.	.	MAF_USDA=11.475
NC_035085.1	34099023	.	A	C	.	.	MAF_USDA=15.294
NC_035085.1	34099054	.	G	A	.	.	MAF_USDA=22.917
NC_035085.1	34099071	.	A	G	.	.	MAF_USDA=12.5
NC_035085.1	34099078	.	G	A	.	.	MAF_USDA=24.706
NC_035085.1	34099922	.	A	C	.	.	MAF_USDA=2.083
NC_035085.1	34099954	.	T	C	.	.	MAF_USDA=4.918
NC_035085.1	34099963	.	C	A	.	.	MAF_USDA=3.333
NC_035085.1	34099971	.	T	G	.	.	MAF_INRAE=46.835;MAF_USDA=45.294
NC_035085.1	34099973	.	T	C	.	.	MAF_USDA=4.918
NC_035085.1	34099997	.	C	T	.	.	MAF_USDA=8.197
NC_035085.1	34100021	.	C	T	.	.	MAF_USDA=1.639
NC_035085.1	34100031	.	G	A	.	.	MAF_INRAE=47.468;MAF_USDA=32.353
NC_035085.1	34100126	.	T	C	.	.	MAF_INRAE=28.481;MAF_USDA=36.471
NC_035085.1	34100161	.	C	A	.	.	MAF_INRAE=28.481;MAF_USDA=8.235
NC_035085.1	34100164	.	G	T	.	.	MAF_INRAE=7.595;MAF_USDA=1.639
NC_035085.1	34100175	.	T	G	.	.	MAF_USDA=4.098
NC_035085.1	34100291	.	T	C	.	.	MAF_USDA=4.706
NC_035085.1	34100348	.	T	G	.	.	MAF_INRAE=8.861;MAF_USDA=3.279
NC_035085.1	34100379	.	T	A	.	.	MAF_USDA=2.459
NC_035085.1	34100483	.	T	A	.	.	MAF_INRAE=46.835;MAF_USDA=49.412
NC_035085.1	34100484	.	T	G	.	.	MAF_INRAE=46.667;MAF_USDA=48.824
NC_035085.1	34100613	.	C	T	.	.	MAF_INRAE=29.747;MAF_USDA=14.706
NC_035085.1	34100688	.	G	A	.	.	MAF_USDA=4.098
NC_035085.1	34100690	.	T	G	.	.	MAF_USDA=3.279
NC_035085.1	34100721	.	T	C	.	.	MAF_INRAE=10.0;MAF_USDA=9.412
NC_035085.1	34100754	.	G	C	.	.	MAF_INRAE=10.0;MAF_USDA=8.235
NC_035085.1	34100769	.	G	A	.	.	MAF_INRAE=48.734;MAF_USDA=48.235
NC_035085.1	34100778	.	C	G	.	.	MAF_USDA=1.639
NC_035085.1	34100793	.	C	G	.	.	MAF_INRAE=44.304;MAF_USDA=41.765
NC_035085.1	34100878	.	A	C	.	.	MAF_INRAE=12.025;MAF_USDA=14.118
NC_035085.1	34100916	.	A	C	.	.	MAF_INRAE=40.506;MAF_USDA=43.529
NC_035085.1	34100938	.	T	G	.	.	MAF_INRAE=4.43;MAF_USDA=10.0
NC_035085.1	34101013	.	A	G	.	.	MAF_USDA=1.639
NC_035085.1	34101057	.	G	A	.	.	MAF_INRAE=19.62;MAF_USDA=22.353
NC_035085.1	34101078	.	C	T	.	.	MAF_USDA=1.639
NC_035085.1	34101083	.	C	T	.	.	MAF_INRAE=28.481;MAF_USDA=10.588
NC_035085.1	34101158	.	G	A	.	.	MAF_USDA=1.639
NC_035085.1	34101346	.	C	A	.	.	MAF_INRAE=5.263;MAF_USDA=3.279
NC_035085.1	34101347	.	A	C	.	.	MAF_INRAE=31.579;MAF_USDA=47.647
NC_035085.1	34101350	.	C	A	.	.	MAF_USDA=16.071
NC_035085.1	34101685	.	C	T	.	.	MAF_INRAE=35.443;MAF_USDA=25.882
NC_035085.1	34101703	.	C	A	.	.	MAF_INRAE=34.81;MAF_USDA=21.765
NC_035085.1	34101753	.	A	C	.	.	MAF_INRAE=31.646;MAF_USDA=38.824
NC_035085.1	34101847	.	C	T	.	.	MAF_INRAE=4.43;MAF_USDA=7.647
NC_035085.1	34101857	.	T	C	.	.	MAF_INRAE=32.278;MAF_USDA=40.0
NC_035085.1	34101914	.	T	A	.	.	MAF_INRAE=39.241;MAF_USDA=30.0
NC_035085.1	34101945	.	C	A	.	.	MAF_INRAE=10.0
NC_035085.1	34101976	.	T	C	.	.	MAF_INRAE=39.241;MAF_USDA=30.0
NC_035085.1	34101987	.	T	C	.	.	MAF_INRAE=39.873;MAF_USDA=29.412
NC_035085.1	34102047	.	G	A	.	.	MAF_INRAE=34.81;MAF_USDA=25.294
NC_035085.1	34102076	.	A	T	.	.	MAF_INRAE=28.481;MAF_USDA=17.059
NC_035085.1	34102078	.	C	A	.	.	MAF_USDA=1.639
NC_035085.1	34102086	.	G	T	.	.	MAF_INRAE=28.481;MAF_USDA=15.882
NC_035085.1	34102092	.	C	A	.	.	MAF_INRAE=28.481;MAF_USDA=15.882
NC_035085.1	34102108	.	C	T	.	.	MAF_INRAE=32.911;MAF_USDA=17.059
NC_035085.1	34102119	.	C	T	.	.	MAF_USDA=2.941
NC_035085.1	34102168	.	C	T	.	.	MAF_INRAE=48.101;MAF_USDA=36.471
NC_035085.1	34102191	.	C	T	.	.	MAF_USDA=18.235
NC_035085.1	34102214	.	T	C	.	.	MAF_INRAE=8.861;MAF_USDA=5.738
NC_035085.1	34102236	.	G	C	.	.	MAF_INRAE=4.43;MAF_USDA=7.647
NC_035085.1	34102260	.	T	C	.	.	MAF_INRAE=40.506;MAF_USDA=48.824
NC_035085.1	34102285	.	A	G	.	.	MAF_USDA=1.639
NC_035085.1	34102352	.	T	C	.	.	MAF_USDA=2.083
NC_035085.1	34102407	.	T	C	.	.	MAF_INRAE=4.43;MAF_USDA=8.235
NC_035085.1	34102469	.	C	A	.	.	MAF_INRAE=35.443;MAF_USDA=21.765
NC_035085.1	34102519	.	T	A	.	.	MAF_INRAE=35.0
NC_035085.1	34102530	.	A	T	.	.	MAF_INRAE=35.0
NC_035085.1	34102556	.	G	A	.	.	MAF_USDA=2.5
NC_035085.1	34102586	.	G	C	.	.	MAF_INRAE=44.937;MAF_USDA=45.294
NC_035085.1	34102658	.	G	T	.	.	MAF_USDA=2.459
NC_035085.1	34102878	.	C	A	.	.	MAF_USDA=12.5
NC_035085.1	34102882	.	C	T	.	.	MAF_INRAE=33.333;MAF_USDA=21.765
NC_035085.1	34102902	.	T	A	.	.	MAF_INRAE=33.333;MAF_USDA=18.75
NC_035085.1	34103036	.	T	A	.	.	MAF_INRAE=12.025;MAF_USDA=18.235
NC_035085.1	34103181	.	G	A	.	.	MAF_INRAE=44.304;MAF_USDA=37.647
NC_035085.1	34103237	.	C	T	.	.	MAF_USDA=4.098
NC_035085.1	34103417	.	A	G	.	.	MAF_INRAE=10.0
NC_035085.1	34103422	.	A	G	.	.	MAF_INRAE=8.861;MAF_USDA=1.639
NC_035085.1	34103467	.	G	A	.	.	MAF_USDA=11.765
NC_035085.1	34103537	.	G	A	.	.	MAF_USDA=4.098
NC_035085.1	34103574	.	C	T	.	.	MAF_INRAE=4.43;MAF_USDA=7.647
NC_035085.1	34103724	.	A	T	.	.	MAF_USDA=1.667
NC_035085.1	34103904	.	C	T	.	.	MAF_INRAE=35.443;MAF_USDA=20.588
NC_035085.1	34103919	.	G	A	.	.	MAF_INRAE=2.5;MAF_USDA=4.098
NC_035085.1	34104049	.	G	A	.	.	MAF_USDA=1.639
NC_035085.1	34104184	.	C	T	.	.	MAF_INRAE=34.81;MAF_USDA=21.176
NC_035085.1	34104290	.	C	T	.	.	MAF_USDA=3.279
NC_035085.1	34104344	.	C	T	.	.	MAF_USDA=4.118
NC_035085.1	34104449	.	T	C	.	.	MAF_USDA=4.098
NC_035085.1	34104554	.	C	T	.	.	MAF_USDA=2.941
NC_035085.1	34104588	.	A	T	.	.	MAF_USDA=1.639
NC_035085.1	34104616	.	C	T	.	.	MAF_USDA=1.639
NC_035085.1	34104620	.	T	A	.	.	MAF_INRAE=35.443;MAF_USDA=20.588
NC_035085.1	34104623	.	A	G	.	.	MAF_USDA=1.639
NC_035085.1	34104626	.	A	G	.	.	MAF_INRAE=35.443;MAF_USDA=19.412
NC_035085.1	34104666	.	T	C	.	.	MAF_USDA=6.25
NC_035085.1	34104719	.	C	T	.	.	MAF_INRAE=35.443;MAF_USDA=21.765
NC_035085.1	34104721	.	G	T	.	.	MAF_INRAE=35.0;MAF_USDA=21.765
NC_035085.1	34104812	.	G	T	.	.	MAF_USDA=7.377
NC_035085.1	34105424	.	T	C	.	.	MAF_USDA=2.083
NC_035085.1	34105473	.	C	T	.	.	MAF_INRAE=26.316;MAF_USDA=6.25
NC_035085.1	34105474	.	C	T	.	.	MAF_INRAE=5.263
NC_035085.1	34105661	.	G	A	.	.	MAF_USDA=21.341
NC_035085.1	34105682	.	C	T	.	.	MAF_USDA=25.0
NC_035085.1	34105732	.	C	G	.	.	MAF_USDA=14.024
NC_035085.1	34105773	.	G	T	.	.	MAF_USDA=14.024
NC_035085.1	34105837	.	C	T	.	.	MAF_USDA=11.585
NC_035085.1	34105842	.	A	T	.	.	MAF_USDA=15.244
NC_035085.1	34105953	.	T	C	.	.	MAF_USDA=15.244
NC_035085.1	34106056	.	G	A	.	.	MAF_USDA=4.167
NC_035085.1	34106089	.	T	C	.	.	MAF_USDA=14.634
NC_035085.1	34106117	.	C	T	.	.	MAF_USDA=10.366
NC_035085.1	34106123	.	T	C	.	.	MAF_USDA=1.724
NC_035085.1	34106152	.	T	C	.	.	MAF_USDA=15.244
NC_035085.1	34106291	.	G	A	.	.	MAF_USDA=14.634
NC_035085.1	34106403	.	C	T	.	.	MAF_USDA=6.034
NC_035085.1	34106568	.	C	A	.	.	MAF_USDA=1.639
NC_035085.1	34106585	.	C	T	.	.	MAF_INRAE=35.443;MAF_USDA=21.176
NC_035085.1	34106710	.	T	C	.	.	MAF_INRAE=35.443;MAF_USDA=21.765
NC_035085.1	34106922	.	T	C	.	.	MAF_INRAE=37.5;MAF_USDA=18.75
NC_035085.1	34107022	.	A	T	.	.	MAF_INRAE=10.833;MAF_USDA=2.083
NC_035085.1	34107030	.	C	T	.	.	MAF_USDA=22.917
NC_035085.1	34107077	.	T	C	.	.	MAF_INRAE=37.5;MAF_USDA=18.75
NC_035085.1	34107078	.	C	T	.	.	MAF_INRAE=4.167;MAF_USDA=12.5
NC_035085.1	34107106	.	C	T	.	.	MAF_INRAE=25.833;MAF_USDA=18.75
NC_035085.1	34107107	.	T	G	.	.	MAF_INRAE=25.833;MAF_USDA=18.75
NC_035085.1	34107280	.	G	A	.	.	MAF_INRAE=4.167;MAF_USDA=4.167
NC_035085.1	34107319	.	G	A	.	.	MAF_INRAE=38.333;MAF_USDA=18.75
NC_035085.1	34107435	.	G	C	.	.	MAF_USDA=20.833
NC_035085.1	34107526	.	T	A	.	.	MAF_USDA=4.167
NC_035085.1	34107536	.	G	A	.	.	MAF_INRAE=7.595;MAF_USDA=8.333
NC_035085.1	34107544	.	G	T	.	.	MAF_USDA=22.917
NC_035085.1	34107587	.	A	G	.	.	MAF_INRAE=4.43;MAF_USDA=4.706
NC_035085.1	34107613	.	C	A	.	.	MAF_INRAE=4.43;MAF_USDA=4.167
NC_035085.1	34107664	.	C	T	.	.	MAF_USDA=4.098
NC_035085.1	34107706	.	A	T	.	.	MAF_INRAE=4.43;MAF_USDA=4.167
NC_035085.1	34107798	.	G	T	.	.	MAF_INRAE=6.962;MAF_USDA=7.647
NC_035085.1	34107832	.	A	T	.	.	MAF_USDA=10.588
NC_035085.1	34107914	.	G	C	.	.	MAF_USDA=10.588
NC_035085.1	34107961	.	C	T	.	.	MAF_INRAE=12.025;MAF_USDA=20.0
NC_035085.1	34107962	.	G	A	.	.	MAF_USDA=2.459
NC_035085.1	34107970	.	T	C	.	.	MAF_USDA=4.918
NC_035085.1	34108007	.	T	G	.	.	MAF_USDA=1.639
NC_035085.1	34108196	.	T	C	.	.	MAF_USDA=2.083
NC_035085.1	34108257	.	T	C	.	.	MAF_INRAE=13.291;MAF_USDA=18.824
NC_035085.1	34108269	.	A	C	.	.	MAF_USDA=8.197
NC_035085.1	34108287	.	G	A	.	.	MAF_USDA=4.098
NC_035085.1	34108781	.	A	C	.	.	MAF_USDA=3.279
NC_035085.1	34108806	.	C	G	.	.	MAF_INRAE=35.443;MAF_USDA=21.176
NC_035085.1	34108837	.	G	A	.	.	MAF_USDA=4.918
NC_035085.1	34108874	.	G	A	.	.	MAF_USDA=4.098
NC_035085.1	34108888	.	C	A	.	.	MAF_USDA=8.197
NC_035085.1	34108918	.	T	G	.	.	MAF_INRAE=4.167;MAF_USDA=4.167
NC_035085.1	34109161	.	G	C	.	.	MAF_USDA=27.083
NC_035085.1	34109192	.	G	T	.	.	MAF_INRAE=4.43;MAF_USDA=5.882
NC_035085.1	34109211	.	G	T	.	.	MAF_USDA=3.279
NC_035085.1	34109282	.	C	A	.	.	MAF_USDA=5.738
NC_035085.1	34109618	.	C	A	.	.	MAF_USDA=1.639
NC_035085.1	34109831	.	G	A	.	.	MAF_USDA=2.941
NC_035085.1	34109890	.	T	A	.	.	MAF_USDA=5.738
NC_035085.1	34109949	.	G	A	.	.	MAF_USDA=1.639
NC_035085.1	34110058	.	C	T	.	.	MAF_INRAE=19.62;MAF_USDA=30.0
NC_035085.1	34110084	.	G	T	.	.	MAF_USDA=4.098
NC_035085.1	34110252	.	G	T	.	.	MAF_INRAE=9.494;MAF_USDA=10.588
NC_035085.1	34110375	.	C	G	.	.	MAF_USDA=2.459
NC_035085.1	34110423	.	C	T	.	.	MAF_INRAE=10.0;MAF_USDA=2.083
NC_035085.1	34110454	.	T	C	.	.	MAF_INRAE=9.494;MAF_USDA=11.176
NC_035085.1	34110742	.	A	C	.	.	MAF_INRAE=10.0;MAF_USDA=1.639
NC_035085.1	34110743	.	G	A	.	.	MAF_USDA=33.333
NC_035085.1	34110791	.	A	T	.	.	MAF_USDA=4.918
NC_035085.1	34111085	.	G	C	.	.	MAF_INRAE=34.167;MAF_USDA=18.75
NC_035085.1	34111118	.	C	A	.	.	MAF_INRAE=34.81;MAF_USDA=22.951
NC_035085.1	34111121	.	A	G	.	.	MAF_INRAE=34.167;MAF_USDA=22.951
NC_035085.1	34111219	.	C	T	.	.	MAF_INRAE=35.443;MAF_USDA=22.353
NC_035085.1	34111242	.	T	C	.	.	MAF_INRAE=35.443;MAF_USDA=21.765
NC_035085.1	34111313	.	A	G	.	.	MAF_INRAE=35.443
NC_035085.1	34111320	.	T	A	.	.	MAF_INRAE=19.62;MAF_USDA=28.235
NC_035085.1	34111324	.	G	T	.	.	MAF_USDA=10.588
NC_035085.1	34111325	.	C	A	.	.	MAF_INRAE=25.949;MAF_USDA=4.706
NC_035085.1	34111410	.	C	T	.	.	MAF_USDA=3.279
NC_035085.1	34111510	.	G	T	.	.	MAF_USDA=2.459
NC_035085.1	34111531	.	A	G	.	.	MAF_INRAE=31.646
NC_035085.1	34111582	.	A	G	.	.	MAF_INRAE=44.937
NC_035085.1	34111621	.	T	A	.	.	MAF_INRAE=5.063;MAF_USDA=4.167
NC_035085.1	34111640	.	G	T	.	.	MAF_INRAE=9.494;MAF_USDA=10.588
NC_035085.1	34111703	.	G	T	.	.	MAF_USDA=1.639
NC_035085.1	34111892	.	C	T	.	.	MAF_USDA=2.459
NC_035085.1	34111893	.	T	C	.	.	MAF_INRAE=44.304;MAF_USDA=30.588
NC_035085.1	34111931	.	G	T	.	.	MAF_INRAE=35.443;MAF_USDA=21.176
NC_035085.1	34111977	.	T	G	.	.	MAF_INRAE=44.304;MAF_USDA=40.0
NC_035085.1	34112038	.	G	A	.	.	MAF_INRAE=37.975
NC_035085.1	34112050	.	G	A	.	.	MAF_INRAE=10.0
NC_035085.1	34112187	.	C	T	.	.	MAF_USDA=2.459
NC_035085.1	34112349	.	C	A	.	.	MAF_USDA=1.639
NC_035085.1	34112404	.	C	A	.	.	MAF_USDA=4.167
NC_035085.1	34112467	.	T	G	.	.	MAF_INRAE=19.62;MAF_USDA=28.824
NC_035085.1	34112857	.	C	T	.	.	MAF_USDA=2.459
NC_035085.1	34112877	.	G	A	.	.	MAF_INRAE=28.481;MAF_USDA=49.412
NC_035085.1	34113228	.	T	C	.	.	MAF_USDA=1.639
NC_035085.1	34113323	.	C	T	.	.	MAF_USDA=14.118
NC_035085.1	34113324	.	G	A	.	.	MAF_USDA=13.529
NC_035085.1	34113335	.	T	A	.	.	MAF_USDA=12.941
NC_035085.1	34113360	.	TG	TA	.	.	MAF_USDA=33.333
NC_035085.1	34113375	.	T	G	.	.	MAF_USDA=13.095
NC_035085.1	34113480	.	T	G	.	.	MAF_INRAE=25.949;MAF_USDA=32.353
NC_035085.1	34113592	.	G	A	.	.	MAF_INRAE=8.333
NC_035085.1	34113644	.	C	A	.	.	MAF_USDA=2.459
NC_035085.1	34113689	.	A	G	.	.	MAF_USDA=3.279
NC_035085.1	34113747	.	T	A	.	.	MAF_INRAE=10.0;MAF_USDA=1.639
NC_035085.1	34113763	.	G	A	.	.	MAF_USDA=3.279
NC_035085.1	34113827	.	C	T	.	.	MAF_USDA=11.765
NC_035085.1	34113834	.	T	G	.	.	MAF_USDA=17.647
NC_035085.1	34113839	.	C	T	.	.	MAF_USDA=8.197
NC_035085.1	34113862	.	G	C	.	.	MAF_USDA=2.542
NC_035085.1	34113892	.	G	A	.	.	MAF_INRAE=10.0
NC_035085.1	34113909	.	G	A	.	.	MAF_INRAE=22.785;MAF_USDA=23.78
NC_035085.1	34113911	.	C	T	.	.	MAF_INRAE=9.494;MAF_USDA=10.976
NC_035085.1	34113913	.	T	C	.	.	MAF_INRAE=34.81;MAF_USDA=28.659
NC_035085.1	34113938	.	A	T	.	.	MAF_USDA=3.448
NC_035085.1	34113954	.	T	A	.	.	MAF_INRAE=24.684;MAF_USDA=12.805
NC_035085.1	34113961	.	A	G	.	.	MAF_USDA=10.976
NC_035085.1	34113964	.	C	T	.	.	MAF_INRAE=8.861;MAF_USDA=4.31
NC_035085.1	34113998	.	A	C	.	.	MAF_INRAE=44.304;MAF_USDA=14.583
NC_035085.1	34114053	.	T	C	.	.	MAF_USDA=4.31
NC_035085.1	34114056	.	G	A	.	.	MAF_USDA=4.31
NC_035085.1	34114127	.	T	C	.	.	MAF_USDA=1.724
NC_035085.1	34114261	.	C	A	.	.	MAF_USDA=1.695
NC_035085.1	34114283	.	A	C	.	.	MAF_INRAE=25.949;MAF_USDA=4.819
NC_035085.1	34114333	.	C	T	.	.	MAF_INRAE=25.949;MAF_USDA=14.024
NC_035085.1	34114439	.	G	T	.	.	MAF_USDA=14.024
NC_035085.1	34114481	.	T	A	.	.	MAF_INRAE=34.81;MAF_USDA=49.39
NC_035085.1	34114553	.	G	A	.	.	MAF_USDA=6.897
NC_035085.1	34114583	.	C	G	.	.	MAF_INRAE=25.949;MAF_USDA=2.941
NC_035085.1	34114604	.	G	A	.	.	MAF_USDA=3.279
NC_035085.1	34114633	.	G	T	.	.	MAF_USDA=3.279
NC_035085.1	34114637	.	T	G	.	.	MAF_INRAE=25.316;MAF_USDA=6.25
NC_035085.1	34114720	.	T	A	.	.	MAF_USDA=4.098
NC_035085.1	34114762	.	T	A	.	.	MAF_INRAE=30.38;MAF_USDA=27.647
NC_035085.1	34114958	.	C	T	.	.	MAF_USDA=14.754
NC_035085.1	34114979	.	G	C	.	.	MAF_INRAE=34.81;MAF_USDA=25.882
NC_035085.1	34115191	.	A	G	.	.	MAF_USDA=9.016
NC_035085.1	34115210	.	T	G	.	.	MAF_USDA=9.016
NC_035085.1	34115250	.	C	A	.	.	MAF_USDA=10.588
NC_035085.1	34115304	.	C	T	.	.	MAF_USDA=4.098
NC_035085.1	34115332	.	G	A	.	.	MAF_USDA=10.588
NC_035085.1	34115359	.	C	T	.	.	MAF_USDA=22.941
NC_035085.1	34115432	.	T	C	.	.	MAF_USDA=31.148
NC_035085.1	34115446	.	A	G	.	.	MAF_USDA=20.492
NC_035085.1	34115451	.	T	A	.	.	MAF_USDA=1.639
NC_035085.1	34115465	.	T	C	.	.	MAF_USDA=2.459
NC_035085.1	34115601	.	C	A	.	.	MAF_INRAE=5.263;MAF_USDA=50.0
NC_035085.1	34115682	.	C	A	.	.	MAF_USDA=2.459
NC_035085.1	34115814	.	A	G	.	.	MAF_USDA=1.639
NC_035085.1	34115851	.	A	G	.	.	MAF_USDA=7.377
NC_035085.1	34116033	.	G	T	.	.	MAF_INRAE=35.443;MAF_USDA=37.647
NC_035085.1	34116045	.	C	T	.	.	MAF_USDA=4.098
NC_035085.1	34116056	.	G	A	.	.	MAF_USDA=4.098
NC_035085.1	34116100	.	C	A	.	.	MAF_USDA=11.176
NC_035085.1	34116167	.	G	T	.	.	MAF_USDA=10.588
NC_035085.1	34116347	.	C	T	.	.	MAF_INRAE=34.81;MAF_USDA=41.176
NC_035085.1	34116402	.	A	G	.	.	MAF_INRAE=9.494;MAF_USDA=33.529
NC_035085.1	34116459	.	C	T	.	.	MAF_INRAE=10.0;MAF_USDA=4.118
NC_035085.1	34116533	.	G	A	.	.	MAF_USDA=5.738
NC_035085.1	34116581	.	A	G	.	.	MAF_USDA=17.059
NC_035085.1	34116712	.	A	C	.	.	MAF_INRAE=3.333
NC_035085.1	34116773	.	G	A	.	.	MAF_INRAE=29.114;MAF_USDA=30.0
NC_035085.1	34116854	.	G	T	.	.	MAF_INRAE=31.579;MAF_USDA=36.471
NC_035085.1	34117099	.	G	A	.	.	MAF_INRAE=25.949;MAF_USDA=14.583
NC_035085.1	34117139	.	C	G	.	.	MAF_INRAE=34.81;MAF_USDA=19.88
NC_035085.1	34117150	.	C	T	.	.	MAF_INRAE=15.19;MAF_USDA=15.882
NC_035085.1	34117237	.	A	T	.	.	MAF_USDA=3.279
NC_035085.1	34117550	.	G	A	.	.	MAF_INRAE=22.152;MAF_USDA=20.0
NC_035085.1	34117564	.	G	A	.	.	MAF_USDA=16.471
NC_035085.1	34117616	.	G	C	.	.	MAF_USDA=2.459
NC_035085.1	34117717	.	G	C	.	.	MAF_USDA=2.459
NC_035085.1	34117884	.	C	T	.	.	MAF_INRAE=30.38
NC_035085.1	34117916	.	C	A	.	.	MAF_USDA=2.459
NC_035085.1	34118113	.	C	A	.	.	MAF_USDA=2.459
NC_035085.1	34118140	.	C	G	.	.	MAF_INRAE=8.228;MAF_USDA=10.588
NC_035085.1	34118255	.	C	A	.	.	MAF_USDA=1.667
NC_035085.1	34118279	.	C	A	.	.	MAF_INRAE=24.684;MAF_USDA=7.143
NC_035085.1	34118496	.	G	T	.	.	MAF_INRAE=4.167;MAF_USDA=4.098
NC_035085.1	34118554	.	T	A	.	.	MAF_USDA=4.167
NC_035085.1	34118722	.	G	A	.	.	MAF_USDA=12.353
NC_035085.1	34119015	.	C	T	.	.	MAF_INRAE=25.316;MAF_USDA=6.25
NC_035085.1	34119130	.	C	T	.	.	MAF_USDA=8.333
NC_035085.1	34119790	.	C	T	.	.	MAF_USDA=10.0
NC_035085.1	34119806	.	C	T	.	.	MAF_USDA=1.639
NC_035085.1	34119855	.	C	A	.	.	MAF_INRAE=8.228;MAF_USDA=1.639
NC_035085.1	34119866	.	C	T	.	.	MAF_USDA=2.459
NC_035085.1	34120799	.	A	G	.	.	MAF_INRAE=24.167
NC_035085.1	34120803	.	T	A	.	.	MAF_USDA=6.25
NC_035085.1	34120872	.	A	T	.	.	MAF_INRAE=34.167
NC_035085.1	34120874	.	T	A	.	.	MAF_INRAE=25.0
NC_035085.1	34120881	.	T	A	.	.	MAF_USDA=2.353
NC_035085.1	34120884	.	A	G	.	.	MAF_INRAE=8.861;MAF_USDA=8.197
NC_035085.1	34121070	.	C	T	.	.	MAF_USDA=2.459
NC_035085.1	34121092	.	T	G	.	.	MAF_USDA=10.588
NC_035085.1	34121125	.	A	T	.	.	MAF_INRAE=4.167;MAF_USDA=3.279
NC_035085.1	34121182	.	C	T	.	.	MAF_INRAE=8.861;MAF_USDA=8.197
NC_035085.1	34121221	.	G	A	.	.	MAF_USDA=2.459
NC_035085.1	34121344	.	G	C	.	.	MAF_USDA=1.667
NC_035085.1	34121345	.	T	C	.	.	MAF_USDA=13.333
NC_035085.1	34121379	.	A	T	.	.	MAF_USDA=2.5
NC_035085.1	34121417	.	T	A	.	.	MAF_USDA=13.934
NC_035085.1	34121424	.	T	A	.	.	MAF_USDA=16.393
NC_035085.1	34121427	.	A	G	.	.	MAF_USDA=2.459
NC_035085.1	34121429	.	T	G	.	.	MAF_USDA=16.393
NC_035085.1	34121458	.	T	C,G	.	.	MAF_INRAE=21.053
NC_035085.1	34121469	.	A	G	.	.	MAF_USDA=13.529
NC_035085.1	34121480	.	T	A	.	.	MAF_USDA=10.417
NC_035085.1	34121492	.	C	A	.	.	MAF_USDA=14.118
NC_035085.1	34121507	.	G	A	.	.	MAF_USDA=15.882
NC_035085.1	34121513	.	A	C	.	.	MAF_USDA=13.529
NC_035085.1	34121518	.	A	T	.	.	MAF_USDA=12.353
NC_035085.1	34121523	.	C	T	.	.	MAF_USDA=14.706
NC_035085.1	34121538	.	T	G	.	.	MAF_USDA=11.475
NC_035085.1	34121546	.	T	C	.	.	MAF_USDA=10.588
NC_035085.1	34121549	.	C	G	.	.	MAF_USDA=12.295
NC_035085.1	34121558	.	T	A	.	.	MAF_USDA=12.295
NC_035085.1	34121563	.	G	T	.	.	MAF_USDA=13.115
NC_035085.1	34121648	.	G	A	.	.	MAF_INRAE=25.316;MAF_USDA=8.235
NC_035085.1	34121694	.	A	G	.	.	MAF_USDA=2.459
NC_035085.1	34121772	.	T	G	.	.	MAF_INRAE=16.456;MAF_USDA=18.235
NC_035085.1	34121836	.	T	A	.	.	MAF_USDA=1.639
NC_035085.1	34121902	.	T	G	.	.	MAF_INRAE=39.241;MAF_USDA=42.941
NC_035085.1	34121942	.	C	A	.	.	MAF_INRAE=8.861;MAF_USDA=8.197
NC_035085.1	34122028	.	T	G	.	.	MAF_USDA=6.471
NC_035085.1	34122045	.	A	C	.	.	MAF_USDA=1.639
NC_035085.1	34122080	.	T	C	.	.	MAF_USDA=2.459
NC_035085.1	34122116	.	T	A	.	.	MAF_INRAE=30.38;MAF_USDA=25.294
NC_035085.1	34122125	.	C	A	.	.	MAF_INRAE=39.241;MAF_USDA=27.059
NC_035085.1	34122139	.	G	C	.	.	MAF_INRAE=39.241;MAF_USDA=25.882
NC_035085.1	34122149	.	T	C	.	.	MAF_USDA=1.639
NC_035085.1	34122167	.	G	T	.	.	MAF_INRAE=25.316;MAF_USDA=6.25
NC_035085.1	34122180	.	A	G	.	.	MAF_USDA=4.167
NC_035085.1	34122186	.	C	T	.	.	MAF_INRAE=7.595;MAF_USDA=3.279
NC_035085.1	34122214	.	T	C	.	.	MAF_USDA=2.459
NC_035085.1	34122278	.	C	A	.	.	MAF_INRAE=30.38;MAF_USDA=24.59
NC_035085.1	34122324	.	C	A	.	.	MAF_INRAE=8.861;MAF_USDA=7.377
NC_035085.1	34122351	.	G	A	.	.	MAF_USDA=4.167
NC_035085.1	34122376	.	T	G	.	.	MAF_USDA=4.167
NC_035085.1	34122380	.	T	G	.	.	MAF_USDA=4.167
NC_035085.1	34122403	.	C	T	.	.	MAF_INRAE=9.494;MAF_USDA=10.588
NC_035085.1	34122412	.	C	T	.	.	MAF_USDA=3.279
NC_035085.1	34122423	.	T	A	.	.	MAF_INRAE=9.167;MAF_USDA=2.083
NC_035085.1	34122424	.	A	T	.	.	MAF_INRAE=9.167;MAF_USDA=2.083
NC_035085.1	34122472	.	C	A	.	.	MAF_INRAE=8.861;MAF_USDA=8.197
NC_035085.1	34122501	.	T	A	.	.	MAF_INRAE=29.747;MAF_USDA=24.118
NC_035085.1	34122603	.	G	T	.	.	MAF_USDA=4.706
NC_035085.1	34123925	.	A	T	.	.	MAF_USDA=35.417
NC_035085.1	34124060	.	A	G	.	.	MAF_INRAE=8.861;MAF_USDA=8.235
NC_035085.1	34124115	.	T	C	.	.	MAF_USDA=2.459
NC_035085.1	34124157	.	C	T	.	.	MAF_INRAE=4.167;MAF_USDA=2.083
NC_035085.1	34124229	.	A	C	.	.	MAF_INRAE=30.38;MAF_USDA=25.882
NC_035085.1	34124252	.	A	G	.	.	MAF_USDA=7.377
NC_035085.1	34124269	.	T	G	.	.	MAF_USDA=2.083
NC_035085.1	34124273	.	T	A	.	.	MAF_INRAE=30.38;MAF_USDA=26.471
NC_035085.1	34124282	.	G	A	.	.	MAF_INRAE=30.38;MAF_USDA=25.882
NC_035085.1	34124381	.	G	T	.	.	MAF_USDA=4.167
NC_035085.1	34124400	.	G	A	.	.	MAF_USDA=4.167
NC_035085.1	34124410	.	C	A	.	.	MAF_INRAE=9.494;MAF_USDA=10.0
NC_035085.1	34124452	.	T	C	.	.	MAF_INRAE=3.333;MAF_USDA=1.639
NC_035085.1	34124495	.	G	C	.	.	MAF_USDA=14.583
NC_035085.1	34124497	.	T	C	.	.	MAF_USDA=16.667
NC_035085.1	34124513	.	C	T	.	.	MAF_USDA=4.167
NC_035085.1	34124539	.	T	A	.	.	MAF_INRAE=4.167;MAF_USDA=3.279
NC_035085.1	34124555	.	A	C	.	.	MAF_USDA=4.167
NC_035085.1	34124624	.	T	G	.	.	MAF_USDA=4.167
NC_035085.1	34124645	.	T	C	.	.	MAF_USDA=4.167
NC_035085.1	34124672	.	C	T	.	.	MAF_USDA=2.459
NC_035085.1	34124712	.	T	C	.	.	MAF_INRAE=25.949;MAF_USDA=6.471
NC_035085.1	34124732	.	G	A	.	.	MAF_USDA=2.459
NC_035085.1	34124755	.	G	C	.	.	MAF_USDA=13.934
NC_035085.1	34124789	.	A	G	.	.	MAF_INRAE=43.671;MAF_USDA=30.588
NC_035085.1	34124795	.	C	T	.	.	MAF_USDA=1.639
NC_035085.1	34124803	.	C	T	.	.	MAF_USDA=1.639
NC_035085.1	34124849	.	A	C	.	.	MAF_USDA=2.459
NC_035085.1	34124864	.	G	A	.	.	MAF_INRAE=5.263;MAF_USDA=4.918
NC_035085.1	34124898	.	G	A	.	.	MAF_USDA=4.167
NC_035085.1	34124985	.	A	C	.	.	MAF_INRAE=4.43;MAF_USDA=8.824
NC_035085.1	34125006	.	T	C	.	.	MAF_USDA=4.167
NC_035085.1	34125011	.	G	A	.	.	MAF_USDA=2.459
NC_035085.1	34125176	.	C	T	.	.	MAF_USDA=4.167
NC_035085.1	34125200	.	C	G	.	.	MAF_INRAE=30.38;MAF_USDA=25.882
NC_035085.1	34125324	.	T	A	.	.	MAF_USDA=2.459
NC_035085.1	34125325	.	C	T	.	.	MAF_USDA=2.459
NC_035085.1	34125333	.	C	A	.	.	MAF_USDA=2.459
NC_035085.1	34125342	.	T	G	.	.	MAF_INRAE=30.38;MAF_USDA=31.25
NC_035085.1	34125360	.	A	G	.	.	MAF_INRAE=9.494;MAF_USDA=24.706
NC_035085.1	34125366	.	A	T	.	.	MAF_USDA=4.167
NC_035085.1	34125409	.	G	T	.	.	MAF_USDA=1.639
NC_035085.1	34125447	.	T	C	.	.	MAF_USDA=2.459
NC_035085.1	34125536	.	C	A	.	.	MAF_USDA=2.459
NC_035085.1	34125665	.	C	T	.	.	MAF_INRAE=30.38;MAF_USDA=24.118
NC_035085.1	34125821	.	G	A	.	.	MAF_INRAE=30.38;MAF_USDA=24.118
NC_035085.1	34125888	.	T	G	.	.	MAF_USDA=4.918
NC_035085.1	34125944	.	A	G	.	.	MAF_USDA=4.167
NC_035085.1	34126026	.	C	T	.	.	MAF_INRAE=30.38;MAF_USDA=25.882
NC_035085.1	34126189	.	G	A	.	.	MAF_USDA=3.279
NC_035085.1	34126331	.	T	G	.	.	MAF_INRAE=30.38;MAF_USDA=23.529
NC_035085.1	34126344	.	A	G	.	.	MAF_USDA=10.656
NC_035085.1	34126401	.	C	T	.	.	MAF_INRAE=29.747;MAF_USDA=22.941
NC_035085.1	34126403	.	C	T	.	.	MAF_INRAE=8.861;MAF_USDA=1.639
NC_035085.1	34126605	.	T	C	.	.	MAF_USDA=1.639
NC_035085.1	34126663	.	C	G	.	.	MAF_USDA=11.765
NC_035085.1	34126700	.	G	C	.	.	MAF_INRAE=30.38;MAF_USDA=24.706
NC_035085.1	34126790	.	G	C	.	.	MAF_INRAE=30.38;MAF_USDA=22.353
NC_035085.1	34126834	.	T	A	.	.	MAF_INRAE=30.0;MAF_USDA=27.083
NC_035085.1	34126836	.	T	A	.	.	MAF_INRAE=30.0;MAF_USDA=27.083
NC_035085.1	34126866	.	T	A	.	.	MAF_INRAE=30.38;MAF_USDA=24.118
NC_035085.1	34126883	.	A	G	.	.	MAF_INRAE=30.38;MAF_USDA=23.529
NC_035085.1	34126937	.	T	C	.	.	MAF_INRAE=22.785;MAF_USDA=23.529
NC_035085.1	34126992	.	C	T	.	.	MAF_INRAE=10.0
NC_035085.1	34127028	.	G	A	.	.	MAF_INRAE=4.43
NC_035085.1	34127044	.	C	A	.	.	MAF_USDA=1.639
NC_035085.1	34127061	.	T	C	.	.	MAF_INRAE=30.38;MAF_USDA=22.951
NC_035085.1	34127072	.	G	A	.	.	MAF_USDA=1.639
NC_035085.1	34127078	.	T	A	.	.	MAF_USDA=10.588
NC_035085.1	34127234	.	C	T	.	.	MAF_USDA=10.588
NC_035085.1	34127639	.	G	T	.	.	MAF_INRAE=10.0;MAF_USDA=1.639
NC_035085.1	34127714	.	G	A	.	.	MAF_USDA=10.588
NC_035085.1	34127726	.	A	C	.	.	MAF_INRAE=30.38;MAF_USDA=25.294
NC_035085.1	34127743	.	A	C	.	.	MAF_INRAE=22.785;MAF_USDA=21.176
NC_035085.1	34127883	.	G	A	.	.	MAF_INRAE=30.38;MAF_USDA=22.941
NC_035085.1	34127965	.	C	T	.	.	MAF_INRAE=25.949;MAF_USDA=5.882
NC_035085.1	34128374	.	T	C	.	.	MAF_INRAE=29.747;MAF_USDA=22.941
NC_035085.1	34128377	.	A	T	.	.	MAF_USDA=11.765
NC_035085.1	34128470	.	G	A	.	.	MAF_USDA=1.639
NC_035085.1	34128565	.	G	A	.	.	MAF_USDA=2.459
NC_035085.1	34128629	.	C	G	.	.	MAF_USDA=10.588
NC_035085.1	34128749	.	C	T	.	.	MAF_INRAE=5.263;MAF_USDA=3.279
NC_035085.1	34128751	.	T	C	.	.	MAF_INRAE=30.38;MAF_USDA=23.529
NC_035085.1	34128761	.	C	T	.	.	MAF_USDA=2.459
NC_035085.1	34128783	.	A	T	.	.	MAF_INRAE=8.333
NC_035085.1	34128787	.	C	T	.	.	MAF_INRAE=8.333
NC_035085.1	34128826	.	T	G	.	.	MAF_USDA=11.765
NC_035085.1	34128830	.	A	G	.	.	MAF_USDA=1.639
NC_035085.1	34128956	.	C	T	.	.	MAF_INRAE=10.0
NC_035085.1	34128990	.	T	C	.	.	MAF_INRAE=31.013;MAF_USDA=25.294
NC_035085.1	34129050	.	T	C	.	.	MAF_INRAE=30.38;MAF_USDA=25.294
NC_035085.1	34129082	.	C	A	.	.	MAF_USDA=2.459
NC_035085.1	34129125	.	T	C	.	.	MAF_USDA=10.588
NC_035085.1	34129141	.	T	C	.	.	MAF_INRAE=30.38;MAF_USDA=24.706
NC_035085.1	34129153	.	C	T	.	.	MAF_USDA=1.639
NC_035085.1	34129155	.	A	C	.	.	MAF_INRAE=30.38;MAF_USDA=24.706
NC_035085.1	34129166	.	C	T	.	.	MAF_USDA=1.639
NC_035085.1	34129232	.	C	T	.	.	MAF_USDA=2.5
NC_035085.1	34129244	.	G	A	.	.	MAF_INRAE=4.43;MAF_USDA=25.0
NC_035085.1	34129255	.	A	G	.	.	MAF_INRAE=30.38;MAF_USDA=24.405
NC_035085.1	34129336	.	C	A	.	.	MAF_USDA=3.39
NC_035085.1	34129371	.	C	G	.	.	MAF_INRAE=25.316;MAF_USDA=5.357
NC_035085.1	34129561	.	G	A	.	.	MAF_INRAE=8.861;MAF_USDA=17.5
NC_035085.1	34129881	.	T	A	.	.	MAF_USDA=12.5
NC_035085.1	34129920	.	T	G	.	.	MAF_INRAE=10.0
NC_035085.1	34129973	.	T	G	.	.	MAF_INRAE=25.316
NC_035085.1	34129980	.	A	T	.	.	MAF_INRAE=39.241
NC_035085.1	34130012	.	C	A	.	.	MAF_USDA=8.333
NC_035085.1	34130080	.	A	C	.	.	MAF_USDA=1.667
NC_035085.1	34130140	.	A	T	.	.	MAF_INRAE=5.263;MAF_USDA=8.333
NC_035085.1	34131167	.	C	T	.	.	MAF_INRAE=21.053
NC_035085.1	34131331	.	C	A	.	.	MAF_INRAE=8.861
NC_035085.1	34131344	.	C	T	.	.	MAF_USDA=10.588
NC_035085.1	34131570	.	C	T	.	.	MAF_USDA=6.25
NC_035085.1	34131837	.	G	A	.	.	MAF_USDA=6.25
NC_035085.1	34132136	.	T	A	.	.	MAF_USDA=8.333
NC_035085.1	34132153	.	C	T	.	.	MAF_USDA=38.554
NC_035085.1	34132297	.	T	C	.	.	MAF_INRAE=25.316;MAF_USDA=6.548
NC_035085.1	34132304	.	T	C	.	.	MAF_INRAE=18.354;MAF_USDA=48.214
NC_035085.1	34132338	.	T	C	.	.	MAF_INRAE=5.263;MAF_USDA=39.286
NC_035085.1	34132492	.	T	C	.	.	MAF_INRAE=8.861;MAF_USDA=30.0
NC_035085.1	34132612	.	C	A	.	.	MAF_USDA=3.333
NC_035085.1	34132635	.	C	G	.	.	MAF_INRAE=9.494;MAF_USDA=10.714
NC_035085.1	34132687	.	G	A	.	.	MAF_INRAE=30.38;MAF_USDA=49.405
NC_035085.1	34132743	.	C	A	.	.	MAF_INRAE=9.494;MAF_USDA=10.714
NC_035085.1	34132813	.	A	G	.	.	MAF_USDA=4.762
NC_035085.1	34132821	.	C	T	.	.	MAF_INRAE=9.494;MAF_USDA=10.714
NC_035085.1	34132877	.	T	A	.	.	MAF_USDA=2.083
NC_035085.1	34132898	.	C	A	.	.	MAF_USDA=25.0
NC_035085.1	34133073	.	G	T	.	.	MAF_INRAE=10.0;MAF_USDA=2.083
NC_035085.1	34133166	.	T	A	.	.	MAF_USDA=4.167
NC_035085.1	34133174	.	A	C	.	.	MAF_USDA=25.595
NC_035085.1	34133183	.	A	T	.	.	MAF_USDA=8.333
NC_035085.1	34133236	.	T	A	.	.	MAF_USDA=13.115
NC_035085.1	34133284	.	G	T	.	.	MAF_INRAE=8.228;MAF_USDA=2.459
NC_035085.1	34133521	.	G	A	.	.	MAF_INRAE=5.263;MAF_USDA=43.75
NC_035085.1	34133523	.	T	G	.	.	MAF_USDA=14.583
NC_035085.1	34133541	.	C	T	.	.	MAF_INRAE=39.474;MAF_USDA=16.667
NC_035085.1	34133545	.	A	G	.	.	MAF_USDA=10.417
NC_035085.1	34133689	.	G	T	.	.	MAF_USDA=41.667
NC_035085.1	34133922	.	G	T	.	.	MAF_INRAE=2.632
NC_035085.1	34134171	.	C	T	.	.	MAF_USDA=1.639
NC_035085.1	34134254	.	A	G	.	.	MAF_INRAE=22.785;MAF_USDA=19.643
NC_035085.1	34134261	.	A	T	.	.	MAF_INRAE=10.127;MAF_USDA=10.714
NC_035085.1	34134265	.	C	T	.	.	MAF_INRAE=26.582;MAF_USDA=6.548
NC_035085.1	34134275	.	T	G	.	.	MAF_USDA=25.595
NC_035085.1	34134305	.	G	A	.	.	MAF_INRAE=31.579;MAF_USDA=25.0
NC_035085.1	34134368	.	C	T	.	.	MAF_INRAE=24.051;MAF_USDA=12.5
NC_035085.1	34134409	.	C	T	.	.	MAF_INRAE=30.38;MAF_USDA=33.333
NC_035085.1	34134494	.	A	G	.	.	MAF_USDA=25.595
NC_035085.1	34134539	.	C	G	.	.	MAF_INRAE=8.333;MAF_USDA=1.639
NC_035085.1	34134662	.	C	A	.	.	MAF_INRAE=10.833;MAF_USDA=6.25
NC_035085.1	34134706	.	C	T	.	.	MAF_USDA=8.333
NC_035085.1	34134707	.	T	C	.	.	MAF_USDA=27.083
NC_035085.1	34134727	.	G	A	.	.	MAF_USDA=2.083
NC_035085.1	34134747	.	C	G	.	.	MAF_USDA=23.529
NC_035085.1	34134767	.	T	A	.	.	MAF_INRAE=29.747;MAF_USDA=21.429
NC_035085.1	34134828	.	G	T	.	.	MAF_INRAE=10.0;MAF_USDA=1.176
NC_035085.1	34134852	.	A	C	.	.	MAF_INRAE=31.013;MAF_USDA=48.235
NC_035085.1	34134886	.	A	G	.	.	MAF_USDA=10.0
NC_035085.1	34134915	.	G	A	.	.	MAF_INRAE=25.316;MAF_USDA=6.471
NC_035085.1	34134955	.	C	T	.	.	MAF_INRAE=29.747;MAF_USDA=24.706
NC_035085.1	34135052	.	A	G	.	.	MAF_USDA=24.118
NC_035085.1	34135057	.	A	C	.	.	MAF_INRAE=31.579;MAF_USDA=17.647
NC_035085.1	34135058	.	G	A	.	.	MAF_USDA=2.083
NC_035085.1	34135066	.	A	C	.	.	MAF_USDA=6.557
NC_035085.1	34135101	.	A	C	.	.	MAF_USDA=4.167
NC_035085.1	34135169	.	T	G	.	.	MAF_USDA=8.333
NC_035085.1	34135206	.	A	G	.	.	MAF_USDA=31.148
NC_035085.1	34135270	.	C	T	.	.	MAF_USDA=6.25
NC_035085.1	34135279	.	TGTTTT	TGTTTG	.	.	MAF_USDA=10.417
NC_035085.1	34135325	.	T	G	.	.	MAF_USDA=31.25
NC_035085.1	34135514	.	G	A	.	.	MAF_INRAE=11.667
NC_035085.1	34135566	.	G	A	.	.	MAF_INRAE=11.667
NC_035085.1	34135578	.	G	T	.	.	MAF_INRAE=6.667
NC_035085.1	34135925	.	A	T	.	.	MAF_USDA=25.0
NC_035085.1	34135931	.	A	C	.	.	MAF_USDA=25.0
NC_035085.1	34135943	.	G	T	.	.	MAF_USDA=27.083
NC_035085.1	34135980	.	A	C	.	.	MAF_USDA=27.083
NC_035085.1	34136854	.	A	C	.	.	MAF_USDA=24.706
NC_035085.1	34136951	.	C	G	.	.	MAF_INRAE=34.81
NC_035085.1	34137091	.	A	T	.	.	MAF_INRAE=30.38;MAF_USDA=48.824
NC_035085.1	34137145	.	G	T	.	.	MAF_INRAE=30.38;MAF_USDA=25.294
NC_035085.1	34137187	.	C	T	.	.	MAF_INRAE=8.861;MAF_USDA=25.882
NC_035085.1	34137271	.	C	T	.	.	MAF_INRAE=8.861;MAF_USDA=27.059
NC_035085.1	34137281	.	A	T	.	.	MAF_USDA=19.412
NC_035085.1	34137316	.	C	T	.	.	MAF_USDA=6.25
NC_035085.1	34137447	.	C	T	.	.	MAF_USDA=6.25
NC_035085.1	34137484	.	C	T	.	.	MAF_USDA=3.279
NC_035085.1	34137514	.	C	T	.	.	MAF_INRAE=8.861;MAF_USDA=45.833
NC_035085.1	34137541	.	A	T	.	.	MAF_USDA=25.0
NC_035085.1	34137572	.	T	G	.	.	MAF_USDA=4.167
NC_035085.1	34137967	.	G	T	.	.	MAF_INRAE=8.861;MAF_USDA=22.941
NC_035085.1	34138046	.	C	T	.	.	MAF_INRAE=4.43;MAF_USDA=25.0
NC_035085.1	34138110	.	C	T	.	.	MAF_USDA=4.918
NC_035085.1	34138135	.	G	A	.	.	MAF_INRAE=30.38;MAF_USDA=24.118
NC_035085.1	34138169	.	T	C	.	.	MAF_INRAE=25.316;MAF_USDA=4.706
NC_035085.1	34138171	.	T	G	.	.	MAF_INRAE=30.38;MAF_USDA=24.118
NC_035085.1	34138255	.	T	C	.	.	MAF_INRAE=8.861;MAF_USDA=28.235
NC_035085.1	34138375	.	A	G	.	.	MAF_USDA=30.952
NC_035085.1	34138428	.	G	T	.	.	MAF_USDA=26.19
NC_035085.1	34138619	.	A	G	.	.	MAF_USDA=1.667
NC_035085.1	34138641	.	T	A	.	.	MAF_USDA=41.071
NC_035085.1	34138705	.	T	C	.	.	MAF_USDA=4.762
NC_035085.1	34138747	.	A	T	.	.	MAF_USDA=26.19
NC_035085.1	34138767	.	G	A	.	.	MAF_USDA=4.098
NC_035085.1	34138775	.	G	A	.	.	MAF_INRAE=8.861;MAF_USDA=16.393
NC_035085.1	34138808	.	T	A	.	.	MAF_USDA=9.016
NC_035085.1	34138809	.	A	T	.	.	MAF_INRAE=41.772;MAF_USDA=49.412
NC_035085.1	34138821	.	C	A	.	.	MAF_USDA=1.639
NC_035085.1	34138828	.	T	A	.	.	MAF_INRAE=31.013;MAF_USDA=24.706
NC_035085.1	34138859	.	C	A	.	.	MAF_USDA=12.353
NC_035085.1	34138876	.	C	T	.	.	MAF_INRAE=10.0;MAF_USDA=8.824
NC_035085.1	34138941	.	C	T	.	.	MAF_USDA=10.588
NC_035085.1	34138961	.	C	T	.	.	MAF_INRAE=30.38;MAF_USDA=24.706
NC_035085.1	34139118	.	C	T	.	.	MAF_INRAE=8.861;MAF_USDA=9.524
NC_035085.1	34139131	.	G	C	.	.	MAF_INRAE=4.167
NC_035085.1	34139137	.	C	T	.	.	MAF_INRAE=4.167
NC_035085.1	34139151	.	A	G	.	.	MAF_USDA=4.098
NC_035085.1	34139200	.	C	G	.	.	MAF_INRAE=43.671;MAF_USDA=28.235
NC_035085.1	34139326	.	T	A	.	.	MAF_INRAE=22.785;MAF_USDA=14.706
NC_035085.1	34139357	.	G	A	.	.	MAF_USDA=2.459
NC_035085.1	34139513	.	C	A	.	.	MAF_INRAE=30.38;MAF_USDA=22.941
NC_035085.1	34139514	.	T	A	.	.	MAF_INRAE=30.0;MAF_USDA=23.529
NC_035085.1	34139632	.	G	A	.	.	MAF_INRAE=3.333
NC_035085.1	34139633	.	T	A	.	.	MAF_INRAE=3.333
NC_035085.1	34139649	.	G	T	.	.	MAF_INRAE=44.304;MAF_USDA=28.235
NC_035085.1	34139651	.	C	A	.	.	MAF_INRAE=10.0;MAF_USDA=9.412
NC_035085.1	34139682	.	G	C	.	.	MAF_INRAE=24.684
NC_035085.1	34139697	.	G	C	.	.	MAF_USDA=2.083
NC_035085.1	34139795	.	A	G	.	.	MAF_USDA=37.5
NC_035085.1	34139852	.	A	G	.	.	MAF_USDA=8.333
NC_035085.1	34141002	.	A	C	.	.	MAF_USDA=25.0
NC_035085.1	34141391	.	G	A	.	.	MAF_USDA=18.75
NC_035085.1	34141519	.	C	T	.	.	MAF_INRAE=5.263;MAF_USDA=9.412
NC_035085.1	34141570	.	G	C	.	.	MAF_INRAE=43.671;MAF_USDA=27.647
NC_035085.1	34141608	.	C	A	.	.	MAF_INRAE=25.316;MAF_USDA=4.118
NC_035085.1	34141646	.	C	A	.	.	MAF_USDA=6.557
NC_035085.1	34141791	.	C	A	.	.	MAF_INRAE=30.38;MAF_USDA=24.118
NC_035085.1	34141839	.	C	T	.	.	MAF_INRAE=10.833;MAF_USDA=8.824
NC_035085.1	34141901	.	G	T	.	.	MAF_USDA=1.639
NC_035085.1	34141941	.	A	T	.	.	MAF_INRAE=25.949;MAF_USDA=4.706
NC_035085.1	34141971	.	T	C	.	.	MAF_INRAE=43.671;MAF_USDA=28.235
NC_035085.1	34142042	.	G	T	.	.	MAF_USDA=2.083
NC_035085.1	34142129	.	T	C	.	.	MAF_INRAE=43.038;MAF_USDA=29.412
NC_035085.1	34142144	.	G	A	.	.	MAF_USDA=2.5
NC_035085.1	34142208	.	G	A	.	.	MAF_INRAE=26.582;MAF_USDA=5.357
NC_035085.1	34142273	.	T	C	.	.	MAF_INRAE=24.684;MAF_USDA=4.706
NC_035085.1	34142308	.	A	G	.	.	MAF_INRAE=25.949;MAF_USDA=16.471
NC_035085.1	34142323	.	C	A	.	.	MAF_INRAE=25.316;MAF_USDA=4.706
NC_035085.1	34142481	.	C	T	.	.	MAF_INRAE=31.579;MAF_USDA=15.294
NC_035085.1	34142505	.	A	G	.	.	MAF_USDA=13.095
NC_035085.1	34142529	.	T	C	.	.	MAF_USDA=15.0
NC_035085.1	34142592	.	A	G	.	.	MAF_INRAE=25.316;MAF_USDA=4.706
NC_035085.1	34142607	.	C	A	.	.	MAF_USDA=1.639
NC_035085.1	34142637	.	A	G	.	.	MAF_INRAE=27.215;MAF_USDA=20.833
NC_035085.1	34142697	.	A	C	.	.	MAF_INRAE=25.949;MAF_USDA=4.762
NC_035085.1	34142745	.	A	C	.	.	MAF_INRAE=5.263
NC_035085.1	34142746	.	A	C	.	.	MAF_INRAE=9.167
NC_035085.1	34142747	.	T	A	.	.	MAF_INRAE=9.167;MAF_USDA=2.083
NC_035085.1	34142748	.	T	G	.	.	MAF_INRAE=25.949;MAF_USDA=4.762
NC_035085.1	34142749	.	T	G	.	.	MAF_INRAE=25.316
NC_035085.1	34142781	.	G	A	.	.	MAF_USDA=15.574
NC_035085.1	34142831	.	C	A	.	.	MAF_USDA=2.459
NC_035085.1	34142888	.	G	A	.	.	MAF_USDA=6.557
NC_035085.1	34142960	.	A	C	.	.	MAF_INRAE=24.684;MAF_USDA=4.706
NC_035085.1	34143027	.	T	G	.	.	MAF_USDA=1.639
NC_035085.1	34143059	.	G	A	.	.	MAF_INRAE=25.316;MAF_USDA=4.706
NC_035085.1	34143198	.	G	C	.	.	MAF_INRAE=24.051;MAF_USDA=4.098
NC_035085.1	34143226	.	T	A	.	.	MAF_USDA=11.475
NC_035085.1	34143250	.	A	G	.	.	MAF_USDA=13.934
NC_035085.1	34143409	.	A	C	.	.	MAF_INRAE=5.0
NC_035085.1	34143410	.	A	T	.	.	MAF_INRAE=5.0
NC_035085.1	34143663	.	T	C	.	.	MAF_INRAE=9.494;MAF_USDA=16.393
NC_035085.1	34143672	.	T	C	.	.	MAF_INRAE=29.747;MAF_USDA=23.529
NC_035085.1	34143687	.	C	T	.	.	MAF_INRAE=9.167
NC_035085.1	34143766	.	G	A	.	.	MAF_USDA=3.279
NC_035085.1	34143787	.	A	T	.	.	MAF_INRAE=25.949;MAF_USDA=47.647
NC_035085.1	34143821	.	T	C	.	.	MAF_USDA=1.639
NC_035085.1	34143840	.	C	T	.	.	MAF_USDA=11.475
NC_035085.1	34143867	.	T	A	.	.	MAF_INRAE=25.949;MAF_USDA=4.706
NC_035085.1	34143920	.	T	C	.	.	MAF_USDA=19.412
NC_035085.1	34143945	.	A	C	.	.	MAF_USDA=20.588
NC_035085.1	34143948	.	G	T	.	.	MAF_USDA=23.529
NC_035085.1	34143970	.	T	G	.	.	MAF_USDA=32.941
NC_035085.1	34144008	.	G	T	.	.	MAF_INRAE=49.367;MAF_USDA=28.235
NC_035085.1	34144055	.	G	C	.	.	MAF_USDA=8.197
NC_035085.1	34144091	.	C	T	.	.	MAF_INRAE=24.684;MAF_USDA=4.167
NC_035085.1	34144174	.	T	C	.	.	MAF_USDA=1.639
NC_035085.1	34144176	.	T	C	.	.	MAF_USDA=22.619
NC_035085.1	34144217	.	G	A	.	.	MAF_INRAE=22.785;MAF_USDA=5.882
NC_035085.1	34144234	.	T	C	.	.	MAF_INRAE=38.608;MAF_USDA=36.471
NC_035085.1	34144239	.	A	G	.	.	MAF_INRAE=46.203;MAF_USDA=24.706
NC_035085.1	34144287	.	C	T	.	.	MAF_USDA=1.639
NC_035085.1	34144296	.	C	A	.	.	MAF_INRAE=29.114;MAF_USDA=9.036
NC_035085.1	34144359	.	G	C	.	.	MAF_USDA=1.639
NC_035085.1	34144411	.	A	G	.	.	MAF_INRAE=39.241;MAF_USDA=43.443
NC_035085.1	34144445	.	T	C	.	.	MAF_INRAE=48.734;MAF_USDA=20.482
NC_035085.1	34144449	.	G	T	.	.	MAF_USDA=13.855
NC_035085.1	34144716	.	G	A	.	.	MAF_USDA=2.459
NC_035085.1	34144724	.	T	C	.	.	MAF_INRAE=37.975;MAF_USDA=34.94
NC_035085.1	34144774	.	G	A	.	.	MAF_INRAE=9.494;MAF_USDA=15.574
NC_035085.1	34144817	.	C	T	.	.	MAF_INRAE=3.333;MAF_USDA=4.918
NC_035085.1	34144829	.	G	A	.	.	MAF_INRAE=25.949;MAF_USDA=6.024
NC_035085.1	34144955	.	G	T	.	.	MAF_INRAE=19.167;MAF_USDA=2.273
NC_035085.1	34144981	.	T	C	.	.	MAF_USDA=4.098
NC_035085.1	34145023	.	T	A	.	.	MAF_USDA=4.098
NC_035085.1	34145190	.	A	G	.	.	MAF_INRAE=30.38;MAF_USDA=17.47
NC_035085.1	34145264	.	C	A	.	.	MAF_USDA=6.818
NC_035085.1	34145305	.	T	A	.	.	MAF_USDA=18.182
NC_035085.1	34145321	.	T	A	.	.	MAF_USDA=9.091
NC_035085.1	34145394	.	C	T	.	.	MAF_INRAE=4.43;MAF_USDA=4.167
NC_035085.1	34145397	.	C	A	.	.	MAF_USDA=10.656
NC_035085.1	34145404	.	G	A	.	.	MAF_INRAE=25.949;MAF_USDA=4.706
NC_035085.1	34145502	.	A	C	.	.	MAF_INRAE=25.316;MAF_USDA=4.098
NC_035085.1	34145555	.	A	G	.	.	MAF_INRAE=43.671;MAF_USDA=27.647
NC_035085.1	34145556	.	T	A	.	.	MAF_INRAE=8.861;MAF_USDA=17.213
NC_035085.1	34145592	.	G	A	.	.	MAF_INRAE=8.861;MAF_USDA=4.118
NC_035085.1	34145617	.	G	T	.	.	MAF_INRAE=26.582;MAF_USDA=4.706
NC_035085.1	34145661	.	G	A	.	.	MAF_USDA=6.25
NC_035085.1	34145727	.	G	A	.	.	MAF_INRAE=44.304;MAF_USDA=29.412
NC_035085.1	34145751	.	A	G	.	.	MAF_USDA=10.588
NC_035085.1	34145982	.	T	G	.	.	MAF_INRAE=18.354;MAF_USDA=37.647
NC_035085.1	34146034	.	G	A	.	.	MAF_INRAE=25.949;MAF_USDA=4.706
NC_035085.1	34146042	.	T	G	.	.	MAF_INRAE=25.316;MAF_USDA=5.294
NC_035085.1	34146091	.	T	A	.	.	MAF_INRAE=48.101;MAF_USDA=32.941
NC_035085.1	34146210	.	T	C	.	.	MAF_USDA=10.588
NC_035085.1	34146257	.	C	A	.	.	MAF_INRAE=25.316;MAF_USDA=28.824
NC_035085.1	34146268	.	C	T	.	.	MAF_INRAE=48.734;MAF_USDA=33.529
NC_035085.1	34146274	.	G	T	.	.	MAF_USDA=17.647
NC_035085.1	34146496	.	C	G	.	.	MAF_USDA=13.115
NC_035085.1	34146502	.	G	A	.	.	MAF_USDA=4.098
NC_035085.1	34146504	.	G	A	.	.	MAF_USDA=1.639
NC_035085.1	34146546	.	G	T	.	.	MAF_INRAE=8.861;MAF_USDA=4.098
NC_035085.1	34146590	.	T	G	.	.	MAF_INRAE=8.861;MAF_USDA=32.353
NC_035085.1	34146591	.	T	C	.	.	MAF_INRAE=30.38;MAF_USDA=15.294
NC_035085.1	34146724	.	G	A	.	.	MAF_USDA=5.738
NC_035085.1	34146757	.	G	A	.	.	MAF_INRAE=49.367;MAF_USDA=31.765
NC_035085.1	34146778	.	G	T	.	.	MAF_USDA=11.475
NC_035085.1	34146812	.	T	A	.	.	MAF_INRAE=8.861;MAF_USDA=29.412
NC_035085.1	34146854	.	C	A	.	.	MAF_USDA=10.588
NC_035085.1	34146987	.	A	G	.	.	MAF_USDA=1.639
NC_035085.1	34147118	.	G	T	.	.	MAF_INRAE=22.152;MAF_USDA=11.176
NC_035085.1	34147121	.	T	C	.	.	MAF_INRAE=25.0;MAF_USDA=28.235
NC_035085.1	34147131	.	C	T	.	.	MAF_INRAE=25.316;MAF_USDA=5.294
NC_035085.1	34147172	.	C	A	.	.	MAF_INRAE=8.861;MAF_USDA=31.176
NC_035085.1	34147188	.	G	A	.	.	MAF_USDA=11.176
NC_035085.1	34147270	.	C	T	.	.	MAF_USDA=11.475
NC_035085.1	34147349	.	C	T	.	.	MAF_USDA=1.639
NC_035085.1	34147394	.	A	T	.	.	MAF_INRAE=30.38;MAF_USDA=24.118
NC_035085.1	34147460	.	C	A	.	.	MAF_USDA=13.115
NC_035085.1	34147499	.	C	T	.	.	MAF_INRAE=18.354;MAF_USDA=40.588
NC_035085.1	34147524	.	G	T	.	.	MAF_INRAE=18.354;MAF_USDA=40.588
NC_035085.1	34147561	.	A	G	.	.	MAF_USDA=4.918
NC_035085.1	34147662	.	T	C	.	.	MAF_INRAE=43.671;MAF_USDA=28.824
NC_035085.1	34147756	.	G	T	.	.	MAF_INRAE=25.316;MAF_USDA=6.25
NC_035085.1	34147793	.	A	G	.	.	MAF_INRAE=29.747;MAF_USDA=15.476
NC_035085.1	34147904	.	A	T	.	.	MAF_INRAE=31.667;MAF_USDA=28.571
NC_035085.1	34148034	.	G	A	.	.	MAF_INRAE=24.167
NC_035085.1	34148038	.	G	T	.	.	MAF_USDA=6.25
NC_035085.1	34148039	.	C	A	.	.	MAF_USDA=6.25
NC_035085.1	34148042	.	T	A	.	.	MAF_INRAE=24.167;MAF_USDA=6.25
NC_035085.1	34148043	.	T	A	.	.	MAF_INRAE=24.167;MAF_USDA=6.25
NC_035085.1	34148175	.	G	A	.	.	MAF_USDA=6.25
NC_035085.1	34148215	.	G	A	.	.	MAF_INRAE=18.354;MAF_USDA=42.941
NC_035085.1	34148394	.	C	T	.	.	MAF_INRAE=24.051;MAF_USDA=4.706
NC_035085.1	34148497	.	A	G	.	.	MAF_INRAE=25.316;MAF_USDA=28.235
NC_035085.1	34148524	.	C	T	.	.	MAF_INRAE=30.38;MAF_USDA=25.294
NC_035085.1	34148650	.	T	C	.	.	MAF_INRAE=25.316;MAF_USDA=27.647
NC_035085.1	34148756	.	A	T	.	.	MAF_USDA=11.475
NC_035085.1	34148773	.	G	A	.	.	MAF_INRAE=25.949;MAF_USDA=4.706
NC_035085.1	34148862	.	G	A	.	.	MAF_USDA=27.083
NC_035085.1	34148863	.	G	T	.	.	MAF_USDA=27.083
NC_035085.1	34148864	.	G	A	.	.	MAF_USDA=27.083
NC_035085.1	34148915	.	G	T	.	.	MAF_USDA=1.639
NC_035085.1	34149020	.	T	A	.	.	MAF_USDA=2.459
NC_035085.1	34149046	.	T	C	.	.	MAF_USDA=13.115
NC_035085.1	34149072	.	A	G	.	.	MAF_INRAE=25.316;MAF_USDA=28.235
NC_035085.1	34149089	.	C	A	.	.	MAF_INRAE=25.316;MAF_USDA=5.882
NC_035085.1	34149122	.	T	G	.	.	MAF_INRAE=43.671;MAF_USDA=29.412
NC_035085.1	34149201	.	G	A	.	.	MAF_INRAE=30.38;MAF_USDA=23.529
NC_035085.1	34149283	.	G	A	.	.	MAF_INRAE=8.861;MAF_USDA=4.098
NC_035085.1	34149342	.	C	G	.	.	MAF_INRAE=29.747;MAF_USDA=24.118
NC_035085.1	34149356	.	C	T	.	.	MAF_USDA=4.098
NC_035085.1	34149396	.	A	G	.	.	MAF_INRAE=25.316;MAF_USDA=5.294
NC_035085.1	34149410	.	G	C	.	.	MAF_INRAE=25.316;MAF_USDA=6.25
NC_035085.1	34149537	.	A	G	.	.	MAF_INRAE=18.354;MAF_USDA=40.588
NC_035085.1	34149731	.	C	G	.	.	MAF_INRAE=17.722;MAF_USDA=37.705
NC_035085.1	34149986	.	C	T	.	.	MAF_INRAE=25.949;MAF_USDA=5.294
NC_035085.1	34150030	.	C	T	.	.	MAF_USDA=1.639
NC_035085.1	34150031	.	G	A	.	.	MAF_INRAE=25.316;MAF_USDA=4.706
NC_035085.1	34150089	.	C	T	.	.	MAF_INRAE=9.494;MAF_USDA=16.393
NC_035085.1	34150162	.	C	T	.	.	MAF_USDA=1.639
NC_035085.1	34150169	.	G	A	.	.	MAF_INRAE=25.316;MAF_USDA=4.706
NC_035085.1	34150285	.	T	C	.	.	MAF_INRAE=25.949;MAF_USDA=5.882
NC_035085.1	34150458	.	T	A	.	.	MAF_INRAE=29.747;MAF_USDA=24.706
NC_035085.1	34150490	.	G	T	.	.	MAF_USDA=31.25
NC_035085.1	34150496	.	C	T	.	.	MAF_USDA=6.25
NC_035085.1	34150523	.	C	A	.	.	MAF_INRAE=9.494;MAF_USDA=10.588
NC_035085.1	34150586	.	A	T	.	.	MAF_USDA=2.459
NC_035085.1	34150603	.	T	A	.	.	MAF_USDA=3.279
NC_035085.1	34150673	.	C	T	.	.	MAF_INRAE=4.167
NC_035085.1	34150674	.	T	A	.	.	MAF_INRAE=30.38;MAF_USDA=24.706
NC_035085.1	34150777	.	C	G	.	.	MAF_INRAE=25.949;MAF_USDA=28.824
NC_035085.1	34150864	.	A	G	.	.	MAF_INRAE=18.354;MAF_USDA=41.765
NC_035085.1	34150930	.	G	A	.	.	MAF_INRAE=18.354;MAF_USDA=41.765
NC_035085.1	34151055	.	A	G	.	.	MAF_INRAE=25.316;MAF_USDA=28.571
NC_035085.1	34151118	.	G	A	.	.	MAF_INRAE=25.316;MAF_USDA=28.235
NC_035085.1	34151171	.	T	C	.	.	MAF_INRAE=25.949;MAF_USDA=28.824
NC_035085.1	34151263	.	T	G	.	.	MAF_INRAE=25.316;MAF_USDA=4.706
NC_035085.1	34151457	.	A	T	.	.	MAF_INRAE=8.861;MAF_USDA=15.574
NC_035085.1	34151493	.	T	C	.	.	MAF_INRAE=25.316;MAF_USDA=29.412
NC_035085.1	34151610	.	T	C	.	.	MAF_USDA=6.557
NC_035085.1	34151710	.	G	T	.	.	MAF_INRAE=30.38
NC_035085.1	34151765	.	G	A	.	.	MAF_INRAE=20.833
NC_035085.1	34151804	.	G	A	.	.	MAF_INRAE=31.579;MAF_USDA=4.167
NC_035085.1	34151807	.	G	T	.	.	MAF_USDA=1.639
NC_035085.1	34151835	.	A	T	.	.	MAF_INRAE=30.38;MAF_USDA=23.529
NC_035085.1	34151933	.	C	A	.	.	MAF_USDA=5.738
NC_035085.1	34152099	.	G	A	.	.	MAF_USDA=2.083
NC_035085.1	34152126	.	C	A	.	.	MAF_INRAE=7.595;MAF_USDA=25.294
NC_035085.1	34152168	.	A	G	.	.	MAF_INRAE=30.38;MAF_USDA=16.471
NC_035085.1	34152192	.	C	G	.	.	MAF_INRAE=30.38;MAF_USDA=24.118
NC_035085.1	34152208	.	T	A	.	.	MAF_INRAE=30.38;MAF_USDA=24.118
NC_035085.1	34152343	.	T	A	.	.	MAF_INRAE=8.861;MAF_USDA=4.918
NC_035085.1	34152390	.	C	T	.	.	MAF_USDA=13.115
NC_035085.1	34152391	.	T	A	.	.	MAF_USDA=13.934
NC_035085.1	34152396	.	A	G	.	.	MAF_INRAE=30.38;MAF_USDA=24.118
NC_035085.1	34152614	.	C	T	.	.	MAF_INRAE=9.494;MAF_USDA=11.31
NC_035085.1	34152619	.	G	A	.	.	MAF_INRAE=25.316;MAF_USDA=4.762
NC_035085.1	34152646	.	T	C	.	.	MAF_INRAE=17.5;MAF_USDA=2.083
NC_035085.1	34152659	.	A	T	.	.	MAF_INRAE=39.241;MAF_USDA=38.824
NC_035085.1	34152697	.	T	C	.	.	MAF_INRAE=30.38;MAF_USDA=24.118
NC_035085.1	34152735	.	C	T	.	.	MAF_INRAE=9.494;MAF_USDA=14.706
NC_035085.1	34152877	.	C	A	.	.	MAF_INRAE=9.494;MAF_USDA=11.176
NC_035085.1	34152878	.	G	T	.	.	MAF_INRAE=10.833;MAF_USDA=11.176
NC_035085.1	34152935	.	G	C	.	.	MAF_INRAE=29.114;MAF_USDA=24.118
NC_035085.1	34152992	.	G	A	.	.	MAF_USDA=13.934
NC_035085.1	34153010	.	T	C	.	.	MAF_INRAE=9.494;MAF_USDA=10.588
NC_035085.1	34153046	.	G	A	.	.	MAF_INRAE=30.38;MAF_USDA=24.118
NC_035085.1	34153053	.	A	T	.	.	MAF_INRAE=30.38;MAF_USDA=24.118
NC_035085.1	34153060	.	C	T	.	.	MAF_INRAE=4.167
NC_035085.1	34153199	.	T	A	.	.	MAF_INRAE=3.333
NC_035085.1	34153200	.	C	A	.	.	MAF_INRAE=3.333
NC_035085.1	34153245	.	T	C	.	.	MAF_INRAE=25.949;MAF_USDA=5.294
NC_035085.1	34153263	.	G	T	.	.	MAF_INRAE=9.494;MAF_USDA=11.176
NC_035085.1	34153520	.	A	C	.	.	MAF_INRAE=9.494;MAF_USDA=10.588
NC_035085.1	34153582	.	G	T	.	.	MAF_INRAE=30.38;MAF_USDA=24.706
NC_035085.1	34153631	.	T	G	.	.	MAF_INRAE=30.38;MAF_USDA=24.118
NC_035085.1	34153658	.	G	A	.	.	MAF_USDA=6.25
NC_035085.1	34153683	.	C	A	.	.	MAF_INRAE=30.38;MAF_USDA=23.529
NC_035085.1	34153707	.	A	T	.	.	MAF_INRAE=25.316;MAF_USDA=29.412
NC_035085.1	34153720	.	T	A	.	.	MAF_INRAE=30.38;MAF_USDA=24.118
NC_035085.1	34153722	.	G	A	.	.	MAF_INRAE=30.0;MAF_USDA=24.118
NC_035085.1	34153739	.	T	A	.	.	MAF_INRAE=30.38;MAF_USDA=24.118
NC_035085.1	34153779	.	T	C	.	.	MAF_USDA=11.475
NC_035085.1	34153829	.	G	A	.	.	MAF_INRAE=25.949;MAF_USDA=5.294
NC_035085.1	34154090	.	G	A	.	.	MAF_INRAE=30.38;MAF_USDA=24.118
NC_035085.1	34154178	.	G	A	.	.	MAF_USDA=1.639
NC_035085.1	34154324	.	A	G	.	.	MAF_INRAE=29.747;MAF_USDA=24.706
NC_035085.1	34154331	.	A	T	.	.	MAF_INRAE=5.263;MAF_USDA=3.279
NC_035085.1	34154338	.	T	C	.	.	MAF_INRAE=29.747;MAF_USDA=23.529
NC_035085.1	34154347	.	G	C	.	.	MAF_INRAE=29.747;MAF_USDA=22.353
NC_035085.1	34154381	.	G	T	.	.	MAF_INRAE=18.354;MAF_USDA=43.529
NC_035085.1	34154433	.	A	C	.	.	MAF_INRAE=25.316;MAF_USDA=5.294
NC_035085.1	34154489	.	C	T	.	.	MAF_INRAE=25.316;MAF_USDA=4.706
NC_035085.1	34154701	.	A	C	.	.	MAF_INRAE=27.215;MAF_USDA=25.294
NC_035085.1	34154744	.	G	C	.	.	MAF_INRAE=23.418;MAF_USDA=6.25
NC_035085.1	34154822	.	C	T	.	.	MAF_USDA=21.311
NC_035085.1	34154838	.	C	T	.	.	MAF_INRAE=8.228;MAF_USDA=30.0
NC_035085.1	34154874	.	G	A	.	.	MAF_INRAE=29.114;MAF_USDA=25.0
NC_035085.1	34155000	.	C	T	.	.	MAF_INRAE=31.579;MAF_USDA=4.118
NC_035085.1	34155083	.	G	C	.	.	MAF_INRAE=30.38;MAF_USDA=24.706
NC_035085.1	34155106	.	G	T	.	.	MAF_INRAE=25.949;MAF_USDA=42.353
NC_035085.1	34155142	.	A	G	.	.	MAF_INRAE=29.747;MAF_USDA=24.706
NC_035085.1	34155372	.	G	A	.	.	MAF_USDA=6.25
NC_035085.1	34155377	.	G	A	.	.	MAF_USDA=1.639
NC_035085.1	34155454	.	T	C	.	.	MAF_USDA=1.639
NC_035085.1	34155484	.	C	G	.	.	MAF_INRAE=25.949;MAF_USDA=5.357
NC_035085.1	34155500	.	C	T	.	.	MAF_INRAE=35.443;MAF_USDA=16.071
NC_035085.1	34155502	.	C	A	.	.	MAF_INRAE=24.167;MAF_USDA=5.357
NC_035085.1	34155564	.	G	C	.	.	MAF_INRAE=4.167;MAF_USDA=3.529
NC_035085.1	34155596	.	T	G	.	.	MAF_INRAE=25.949;MAF_USDA=4.706
NC_035085.1	34155648	.	C	T	.	.	MAF_INRAE=9.494;MAF_USDA=18.235
NC_035085.1	34155667	.	A	C	.	.	MAF_USDA=2.459
NC_035085.1	34155723	.	C	T	.	.	MAF_USDA=5.294
NC_035085.1	34155884	.	G	A	.	.	MAF_INRAE=8.861;MAF_USDA=35.882
NC_035085.1	34155916	.	A	G	.	.	MAF_INRAE=44.304;MAF_USDA=24.118
NC_035085.1	34155957	.	A	C	.	.	MAF_USDA=21.765
NC_035085.1	34156086	.	T	G	.	.	MAF_USDA=4.098
NC_035085.1	34156205	.	A	G	.	.	MAF_INRAE=30.38;MAF_USDA=21.176
NC_035085.1	34156209	.	C	T	.	.	MAF_USDA=5.738
NC_035085.1	34156218	.	C	G	.	.	MAF_USDA=1.639
NC_035085.1	34156241	.	A	G	.	.	MAF_USDA=2.459
NC_035085.1	34156350	.	G	A	.	.	MAF_USDA=5.0
NC_035085.1	34156464	.	C	T	.	.	MAF_USDA=1.639
NC_035085.1	34156523	.	T	C	.	.	MAF_USDA=3.279
NC_035085.1	34156552	.	G	A	.	.	MAF_USDA=4.098
NC_035085.1	34156561	.	G	A	.	.	MAF_INRAE=26.582;MAF_USDA=26.786
NC_035085.1	34156583	.	C	A	.	.	MAF_USDA=24.118
NC_035085.1	34156594	.	A	C	.	.	MAF_USDA=2.083
NC_035085.1	34156655	.	G	T	.	.	MAF_INRAE=9.494;MAF_USDA=9.412
NC_035085.1	34156722	.	A	G	.	.	MAF_USDA=1.639
NC_035085.1	34156754	.	G	A	.	.	MAF_INRAE=31.579;MAF_USDA=24.167
NC_035085.1	34156770	.	T	C	.	.	MAF_INRAE=31.579;MAF_USDA=25.294
NC_035085.1	34156774	.	C	T	.	.	MAF_USDA=2.353
NC_035085.1	34157018	.	C	A	.	.	MAF_USDA=2.459
NC_035085.1	34157082	.	G	A	.	.	MAF_INRAE=25.949;MAF_USDA=3.529
NC_035085.1	34157108	.	T	C	.	.	MAF_INRAE=30.38;MAF_USDA=23.529
NC_035085.1	34157109	.	T	A	.	.	MAF_USDA=6.471
NC_035085.1	34157153	.	G	T	.	.	MAF_USDA=2.459
NC_035085.1	34157263	.	C	T	.	.	MAF_USDA=2.459
NC_035085.1	34157294	.	T	G	.	.	MAF_USDA=7.377
NC_035085.1	34157322	.	G	T	.	.	MAF_USDA=12.353
NC_035085.1	34157346	.	A	C	.	.	MAF_USDA=4.098
NC_035085.1	34157365	.	C	A	.	.	MAF_USDA=3.279
NC_035085.1	34157394	.	G	T	.	.	MAF_USDA=4.098
NC_035085.1	34157579	.	C	T	.	.	MAF_INRAE=9.494;MAF_USDA=9.412
NC_035085.1	34157627	.	A	G	.	.	MAF_INRAE=25.316;MAF_USDA=4.118
NC_035085.1	34157978	.	T	G	.	.	MAF_USDA=2.083
NC_035085.1	34158261	.	G	T	.	.	MAF_USDA=21.176
NC_035085.1	34158373	.	C	A	.	.	MAF_INRAE=15.19;MAF_USDA=2.353
NC_035085.1	34158385	.	A	G	.	.	MAF_USDA=4.098
NC_035085.1	34158461	.	C	T	.	.	MAF_USDA=5.294
NC_035085.1	34158468	.	G	T	.	.	MAF_USDA=1.639
NC_035085.1	34158483	.	T	G	.	.	MAF_USDA=2.459
NC_035085.1	34158488	.	A	T	.	.	MAF_INRAE=33.544;MAF_USDA=11.765
NC_035085.1	34158500	.	T	C	.	.	MAF_INRAE=33.544
NC_035085.1	34158518	.	T	C	.	.	MAF_INRAE=30.38;MAF_USDA=21.176
NC_035085.1	34158548	.	A	G	.	.	MAF_USDA=4.167
NC_035085.1	34158557	.	C	A	.	.	MAF_USDA=1.639
NC_035085.1	34158663	.	G	C	.	.	MAF_INRAE=8.861;MAF_USDA=10.0
NC_035085.1	34158668	.	G	A	.	.	MAF_USDA=1.639
NC_035085.1	34158849	.	G	A	.	.	MAF_USDA=1.639
NC_035085.1	34158911	.	C	T	.	.	MAF_INRAE=8.228;MAF_USDA=3.279
NC_035085.1	34158919	.	C	T	.	.	MAF_USDA=5.738
NC_035085.1	34158970	.	G	C	.	.	MAF_USDA=1.639
NC_035085.1	34158975	.	G	A	.	.	MAF_USDA=2.459
NC_035085.1	34159008	.	G	T	.	.	MAF_USDA=15.294
NC_035085.1	34159128	.	T	G	.	.	MAF_USDA=2.459
NC_035085.1	34159166	.	C	A	.	.	MAF_USDA=4.167
NC_035085.1	34159342	.	G	C	.	.	MAF_INRAE=38.608;MAF_USDA=28.824
NC_035085.1	34159349	.	T	C	.	.	MAF_INRAE=37.342;MAF_USDA=27.647
NC_035085.1	34159377	.	A	T	.	.	MAF_USDA=4.098
NC_035085.1	34159411	.	A	G	.	.	MAF_INRAE=39.241;MAF_USDA=27.647
NC_035085.1	34159414	.	G	A	.	.	MAF_USDA=6.25
NC_035085.1	34159517	.	T	G	.	.	MAF_INRAE=15.19;MAF_USDA=2.353
NC_035085.1	34159604	.	C	T	.	.	MAF_INRAE=39.873;MAF_USDA=28.235
NC_035085.1	34159616	.	G	C	.	.	MAF_INRAE=40.506;MAF_USDA=28.235
NC_035085.1	34159644	.	C	A	.	.	MAF_INRAE=25.949;MAF_USDA=4.706
NC_035085.1	34159659	.	A	T	.	.	MAF_USDA=3.279
NC_035085.1	34159661	.	T	C	.	.	MAF_INRAE=15.19;MAF_USDA=20.588
NC_035085.1	34159775	.	G	T	.	.	MAF_INRAE=39.873
NC_035085.1	34159785	.	G	A	.	.	MAF_USDA=4.918
NC_035085.1	34159820	.	A	G	.	.	MAF_USDA=1.639
NC_035085.1	34160375	.	A	C	.	.	MAF_USDA=25.0
NC_035085.1	34160456	.	A	T	.	.	MAF_USDA=6.25
NC_035085.1	34160476	.	T	C	.	.	MAF_USDA=2.586
NC_035085.1	34160523	.	G	A	.	.	MAF_USDA=11.585
NC_035085.1	34160539	.	G	C	.	.	MAF_USDA=7.759
NC_035085.1	34160601	.	G	A	.	.	MAF_USDA=1.724
NC_035085.1	34160644	.	A	C	.	.	MAF_USDA=1.724
NC_035085.1	34160671	.	A	G	.	.	MAF_USDA=4.878
NC_035085.1	34160714	.	A	C	.	.	MAF_USDA=5.488
NC_035085.1	34160725	.	T	C	.	.	MAF_USDA=5.488
NC_035085.1	34160743	.	A	G	.	.	MAF_USDA=1.724
NC_035085.1	34160838	.	G	T	.	.	MAF_USDA=18.293
NC_035085.1	34160850	.	C	T	.	.	MAF_USDA=19.512
NC_035085.1	34160874	.	G	A	.	.	MAF_USDA=12.195
NC_035085.1	34160987	.	G	T	.	.	MAF_USDA=9.756
NC_035085.1	34160993	.	C	T	.	.	MAF_USDA=27.083
NC_035085.1	34161027	.	T	C	.	.	MAF_USDA=4.878
NC_035085.1	34161031	.	G	T	.	.	MAF_USDA=26.829
NC_035085.1	34161121	.	T	A	.	.	MAF_USDA=4.878
NC_035085.1	34161136	.	A	T	.	.	MAF_USDA=1.724
NC_035085.1	34161182	.	G	T	.	.	MAF_INRAE=47.368;MAF_USDA=5.488
NC_035085.1	34161200	.	C	T	.	.	MAF_USDA=7.759
NC_035085.1	34161229	.	T	C	.	.	MAF_INRAE=31.579;MAF_USDA=6.098
NC_035085.1	34161254	.	T	C	.	.	MAF_USDA=2.586
NC_035085.1	34161270	.	C	T	.	.	MAF_USDA=20.732
NC_035085.1	34161284	.	G	A	.	.	MAF_USDA=4.878
NC_035085.1	34161308	.	C	A	.	.	MAF_USDA=18.902
NC_035085.1	34161313	.	T	C	.	.	MAF_USDA=5.488
NC_035085.1	34161314	.	A	G	.	.	MAF_USDA=2.586
NC_035085.1	34161382	.	G	A	.	.	MAF_USDA=6.25
NC_035085.1	34161389	.	G	C	.	.	MAF_USDA=8.333
NC_035085.1	34161399	.	C	T	.	.	MAF_USDA=20.833
NC_035085.1	34161416	.	G	A	.	.	MAF_USDA=6.25
NC_035085.1	34161479	.	A	C	.	.	MAF_USDA=20.833
NC_035085.1	34161482	.	C	A	.	.	MAF_USDA=14.583
NC_035085.1	34161502	.	T	A	.	.	MAF_USDA=8.333
NC_035085.1	34161526	.	G	T	.	.	MAF_USDA=8.333
NC_035085.1	34161562	.	G	T	.	.	MAF_USDA=8.333
NC_035085.1	34161873	.	A	G	.	.	MAF_INRAE=39.873;MAF_USDA=33.333
NC_035085.1	34161881	.	G	A	.	.	MAF_INRAE=40.506;MAF_USDA=33.333
NC_035085.1	34161886	.	T	A	.	.	MAF_INRAE=40.506;MAF_USDA=33.333
NC_035085.1	34161998	.	C	T	.	.	MAF_INRAE=39.241;MAF_USDA=31.25
NC_035085.1	34162055	.	T	C	.	.	MAF_INRAE=39.873;MAF_USDA=31.25
NC_035085.1	34162088	.	C	T	.	.	MAF_INRAE=9.494;MAF_USDA=6.25
NC_035085.1	34162098	.	T	C	.	.	MAF_INRAE=39.873;MAF_USDA=31.25
NC_035085.1	34162107	.	G	A	.	.	MAF_INRAE=8.861
NC_035085.1	34162111	.	G	T	.	.	MAF_INRAE=39.873;MAF_USDA=31.25
NC_035085.1	34162112	.	C	T	.	.	MAF_INRAE=40.833;MAF_USDA=31.25
NC_035085.1	34162149	.	T	C	.	.	MAF_INRAE=39.873;MAF_USDA=31.25
NC_035085.1	34162150	.	A	G	.	.	MAF_INRAE=40.833;MAF_USDA=31.25
NC_035085.1	34162219	.	G	A	.	.	MAF_INRAE=40.506;MAF_USDA=27.059
NC_035085.1	34162248	.	A	C	.	.	MAF_USDA=1.639
NC_035085.1	34162349	.	G	T	.	.	MAF_USDA=8.235
NC_035085.1	34162369	.	A	C	.	.	MAF_INRAE=26.582;MAF_USDA=4.706
NC_035085.1	34162411	.	C	A	.	.	MAF_INRAE=15.823;MAF_USDA=28.571
NC_035085.1	34162418	.	C	G	.	.	MAF_INRAE=39.873;MAF_USDA=27.381
NC_035085.1	34162421	.	C	T	.	.	MAF_INRAE=40.833;MAF_USDA=27.381
NC_035085.1	34162442	.	G	A	.	.	MAF_INRAE=25.949;MAF_USDA=4.762
NC_035085.1	34162498	.	T	C	.	.	MAF_USDA=1.639
NC_035085.1	34162535	.	T	G	.	.	MAF_USDA=42.941
NC_035085.1	34162538	.	G	C	.	.	MAF_USDA=36.471
NC_035085.1	34162586	.	G	A	.	.	MAF_USDA=28.235
NC_035085.1	34162639	.	C	T	.	.	MAF_USDA=32.941
NC_035085.1	34162645	.	G	T	.	.	MAF_INRAE=11.392;MAF_USDA=29.412
NC_035085.1	34162654	.	C	T	.	.	MAF_USDA=1.639
NC_035085.1	34162683	.	G	T	.	.	MAF_USDA=15.882
NC_035085.1	34162692	.	T	G	.	.	MAF_USDA=35.417
NC_035085.1	34162713	.	C	G	.	.	MAF_USDA=27.083
NC_035085.1	34162730	.	T	G	.	.	MAF_USDA=29.167
NC_035085.1	34162749	.	T	G	.	.	MAF_USDA=39.583
NC_035085.1	34162806	.	G	T	.	.	MAF_USDA=4.118
NC_035085.1	34162825	.	G	T	.	.	MAF_USDA=8.333
NC_035085.1	34162834	.	T	A	.	.	MAF_USDA=7.647
NC_035085.1	34162844	.	G	T	.	.	MAF_USDA=24.118
NC_035085.1	34162952	.	G	A	.	.	MAF_INRAE=31.579;MAF_USDA=4.706
NC_035085.1	34162973	.	A	C	.	.	MAF_INRAE=24.684;MAF_USDA=35.294
NC_035085.1	34163036	.	A	T	.	.	MAF_INRAE=41.772;MAF_USDA=32.353
NC_035085.1	34163127	.	G	A	.	.	MAF_INRAE=25.316;MAF_USDA=6.25
NC_035085.1	34163158	.	A	C	.	.	MAF_INRAE=40.506;MAF_USDA=22.941
NC_035085.1	34163311	.	C	T	.	.	MAF_USDA=1.639
NC_035085.1	34163323	.	T	C	.	.	MAF_USDA=2.459
NC_035085.1	34163460	.	T	C	.	.	MAF_USDA=6.471
NC_035085.1	34163536	.	A	G	.	.	MAF_USDA=1.639
NC_035085.1	34163538	.	A	T	.	.	MAF_INRAE=25.949;MAF_USDA=4.706
NC_035085.1	34163943	.	G	A	.	.	MAF_USDA=1.639
NC_035085.1	34163960	.	A	T	.	.	MAF_INRAE=7.595;MAF_USDA=1.639
NC_035085.1	34163992	.	C	T	.	.	MAF_USDA=2.459
NC_035085.1	34164010	.	G	A	.	.	MAF_USDA=4.918
NC_035085.1	34164097	.	T	G	.	.	MAF_INRAE=32.278;MAF_USDA=10.0
NC_035085.1	34164103	.	C	A	.	.	MAF_INRAE=44.937;MAF_USDA=41.176
NC_035085.1	34164275	.	T	C	.	.	MAF_INRAE=25.949;MAF_USDA=11.765
NC_035085.1	34164292	.	G	C	.	.	MAF_INRAE=3.797;MAF_USDA=6.25
NC_035085.1	34164309	.	G	T	.	.	MAF_USDA=2.941
NC_035085.1	34164497	.	C	T	.	.	MAF_USDA=2.083
NC_035085.1	34165314	.	C	G	.	.	MAF_INRAE=3.797;MAF_USDA=9.412
NC_035085.1	34165327	.	C	T	.	.	MAF_USDA=3.279
NC_035085.1	34165365	.	G	A	.	.	MAF_USDA=4.918
NC_035085.1	34165393	.	A	T	.	.	MAF_INRAE=15.19;MAF_USDA=1.765
NC_035085.1	34165499	.	G	A	.	.	MAF_USDA=1.639
NC_035085.1	34165518	.	G	A	.	.	MAF_USDA=1.667
NC_035085.1	34165550	.	G	A	.	.	MAF_USDA=1.639
NC_035085.1	34165593	.	G	T	.	.	MAF_INRAE=26.582;MAF_USDA=4.118
NC_035085.1	34165616	.	C	G	.	.	MAF_INRAE=4.43;MAF_USDA=11.765
NC_035085.1	34165621	.	G	A	.	.	MAF_USDA=1.639
NC_035085.1	34165646	.	G	A	.	.	MAF_INRAE=25.949;MAF_USDA=5.294
NC_035085.1	34165654	.	C	T	.	.	MAF_USDA=5.0
NC_035085.1	34165701	.	C	T	.	.	MAF_USDA=1.639
NC_035085.1	34165819	.	C	T	.	.	MAF_USDA=10.0
NC_035085.1	34165820	.	G	A	.	.	MAF_INRAE=25.949;MAF_USDA=4.762
NC_035085.1	34165853	.	G	T	.	.	MAF_USDA=8.475
NC_035085.1	34165933	.	C	T	.	.	MAF_USDA=4.31
NC_035085.1	34165992	.	C	T	.	.	MAF_USDA=37.5
NC_035085.1	34167665	.	A	T	.	.	MAF_USDA=16.667
NC_035085.1	34167673	.	A	T	.	.	MAF_USDA=16.667
NC_035085.1	34167674	.	A	T	.	.	MAF_USDA=18.75
NC_035085.1	34167675	.	A	C	.	.	MAF_USDA=33.333
NC_035085.1	34167676	.	A	T	.	.	MAF_USDA=16.667
NC_035085.1	34167677	.	A	T	.	.	MAF_USDA=16.667
NC_035085.1	34167679	.	G	T	.	.	MAF_USDA=16.667
NC_035085.1	34167686	.	T	C	.	.	MAF_USDA=8.333
NC_035085.1	34167723	.	T	C	.	.	MAF_USDA=2.353
NC_035085.1	34167736	.	A	G	.	.	MAF_USDA=12.5
NC_035085.1	34167742	.	C	T	.	.	MAF_USDA=7.377
NC_035085.1	34167765	.	T	C	.	.	MAF_USDA=16.471
NC_035085.1	34167770	.	G	A	.	.	MAF_USDA=16.471
NC_035085.1	34167807	.	G	A	.	.	MAF_USDA=14.706
NC_035085.1	34167825	.	G	T	.	.	MAF_USDA=15.294
NC_035085.1	34167868	.	T	A	.	.	MAF_USDA=6.25
NC_035085.1	34167899	.	A	G	.	.	MAF_USDA=9.016
NC_035085.1	34167937	.	C	A	.	.	MAF_USDA=2.459
NC_035085.1	34167974	.	T	C	.	.	MAF_INRAE=30.38;MAF_USDA=16.471
NC_035085.1	34167996	.	T	C	.	.	MAF_USDA=5.738
NC_035085.1	34168009	.	G	T	.	.	MAF_INRAE=30.38;MAF_USDA=18.452
NC_035085.1	34168026	.	C	A	.	.	MAF_INRAE=28.333
NC_035085.1	34168033	.	A	T	.	.	MAF_INRAE=30.38
NC_035085.1	34168046	.	G	A	.	.	MAF_INRAE=28.333
NC_035085.1	34168074	.	T	C	.	.	MAF_INRAE=25.949;MAF_USDA=4.706
NC_035085.1	34168076	.	G	C	.	.	MAF_INRAE=30.38;MAF_USDA=18.235
NC_035085.1	34168146	.	T	C	.	.	MAF_INRAE=9.494;MAF_USDA=8.235
NC_035085.1	34168192	.	C	A	.	.	MAF_INRAE=30.38;MAF_USDA=15.294
NC_035085.1	34168199	.	T	C	.	.	MAF_INRAE=30.38;MAF_USDA=17.059
NC_035085.1	34168227	.	G	A	.	.	MAF_USDA=1.639
NC_035085.1	34168228	.	C	A	.	.	MAF_USDA=1.639
NC_035085.1	34168239	.	G	A	.	.	MAF_INRAE=28.333;MAF_USDA=30.0
NC_035085.1	34168278	.	T	G	.	.	MAF_USDA=24.167
NC_035085.1	34168279	.	A	T	.	.	MAF_INRAE=29.167;MAF_USDA=32.738
NC_035085.1	34168296	.	C	A	.	.	MAF_USDA=23.214
NC_035085.1	34168307	.	A	T	.	.	MAF_USDA=17.262
NC_035085.1	34168312	.	G	A	.	.	MAF_INRAE=29.167;MAF_USDA=30.357
NC_035085.1	34168314	.	T	C	.	.	MAF_INRAE=10.0;MAF_USDA=1.667
NC_035085.1	34168318	.	C	T	.	.	MAF_USDA=14.286
NC_035085.1	34168319	.	A	G	.	.	MAF_USDA=14.881
NC_035085.1	34168333	.	G	T	.	.	MAF_USDA=14.881
NC_035085.1	34168340	.	T	A	.	.	MAF_USDA=16.071
NC_035085.1	34168342	.	C	T	.	.	MAF_INRAE=29.167;MAF_USDA=31.548
NC_035085.1	34168353	.	C	T	.	.	MAF_INRAE=29.167;MAF_USDA=16.071
NC_035085.1	34168380	.	C	T	.	.	MAF_USDA=20.588
NC_035085.1	34168382	.	G	T	.	.	MAF_USDA=25.0
NC_035085.1	34168388	.	T	C	.	.	MAF_USDA=25.41
NC_035085.1	34168393	.	C	T	.	.	MAF_INRAE=28.333;MAF_USDA=32.941
NC_035085.1	34168400	.	G	A	.	.	MAF_USDA=26.23
NC_035085.1	34168407	.	G	T	.	.	MAF_USDA=26.23
NC_035085.1	34168413	.	A	G	.	.	MAF_USDA=26.667
NC_035085.1	34168437	.	T	A	.	.	MAF_INRAE=28.333;MAF_USDA=30.952
NC_035085.1	34168455	.	C	A	.	.	MAF_USDA=5.738
NC_035085.1	34168457	.	G	A	.	.	MAF_USDA=5.833
NC_035085.1	34172045	.	A	C	.	.	MAF_USDA=4.098
NC_035085.1	34172049	.	C	A	.	.	MAF_INRAE=5.263;MAF_USDA=11.176
NC_035085.1	34172058	.	C	A	.	.	MAF_INRAE=36.842;MAF_USDA=15.882
NC_035085.1	34172106	.	T	C	.	.	MAF_INRAE=31.013;MAF_USDA=12.5
NC_035085.1	34172110	.	A	C	.	.	MAF_USDA=12.5
NC_035085.1	34172112	.	T	C	.	.	MAF_USDA=12.5
NC_035085.1	34172145	.	A	C	.	.	MAF_INRAE=4.43;MAF_USDA=11.765
NC_035085.1	34172169	.	G	T	.	.	MAF_INRAE=30.38;MAF_USDA=12.5
NC_035085.1	34172290	.	A	G	.	.	MAF_USDA=6.25
NC_035085.1	34172325	.	G	A	.	.	MAF_USDA=1.639
NC_035085.1	34172387	.	G	A	.	.	MAF_USDA=6.25
NC_035085.1	34172393	.	C	T	.	.	MAF_USDA=12.5
NC_035085.1	34172429	.	T	A	.	.	MAF_USDA=2.5
NC_035085.1	34172442	.	G	A	.	.	MAF_INRAE=27.215;MAF_USDA=4.762
NC_035085.1	34172457	.	G	A	.	.	MAF_INRAE=32.278;MAF_USDA=16.471
NC_035085.1	34172458	.	G	T	.	.	MAF_USDA=2.083
NC_035085.1	34172530	.	T	C	.	.	MAF_USDA=11.475
NC_035085.1	34172533	.	G	A	.	.	MAF_INRAE=31.646;MAF_USDA=24.118
NC_035085.1	34172564	.	A	G	.	.	MAF_USDA=1.786
NC_035085.1	34172565	.	G	A	.	.	MAF_USDA=10.833
NC_035085.1	34172608	.	A	T	.	.	MAF_INRAE=7.595;MAF_USDA=2.459
NC_035085.1	34172609	.	G	A	.	.	MAF_USDA=9.016
NC_035085.1	34172649	.	T	C	.	.	MAF_USDA=4.918
NC_035085.1	34172668	.	T	C	.	.	MAF_INRAE=28.333;MAF_USDA=22.941
NC_035085.1	34172692	.	A	C	.	.	MAF_INRAE=39.167;MAF_USDA=22.941
NC_035085.1	34172703	.	A	G	.	.	MAF_INRAE=4.167;MAF_USDA=10.0
NC_035085.1	34172734	.	T	A	.	.	MAF_USDA=9.836
NC_035085.1	34172737	.	G	A	.	.	MAF_USDA=11.475
NC_035085.1	34172738	.	C	G	.	.	MAF_INRAE=29.747;MAF_USDA=14.118
NC_035085.1	34172755	.	A	G	.	.	MAF_USDA=12.295
NC_035085.1	34172776	.	C	T	.	.	MAF_INRAE=25.316;MAF_USDA=5.882
NC_035085.1	34172804	.	G	C	.	.	MAF_INRAE=25.316;MAF_USDA=4.706
NC_035085.1	34172820	.	G	A	.	.	MAF_USDA=21.765
NC_035085.1	34172825	.	C	T	.	.	MAF_USDA=1.639
NC_035085.1	34172827	.	T	C	.	.	MAF_USDA=3.279
NC_035085.1	34172862	.	G	A	.	.	MAF_USDA=4.918
NC_035085.1	34172869	.	C	A	.	.	MAF_USDA=1.639
NC_035085.1	34172883	.	C	T	.	.	MAF_INRAE=49.367;MAF_USDA=21.176
NC_035085.1	34172887	.	A	C	.	.	MAF_INRAE=28.333;MAF_USDA=12.5
NC_035085.1	34172895	.	A	G	.	.	MAF_USDA=7.377
NC_035085.1	34172935	.	A	G	.	.	MAF_INRAE=31.646;MAF_USDA=18.75
NC_035085.1	34172952	.	T	A	.	.	MAF_INRAE=30.38;MAF_USDA=18.235
NC_035085.1	34172957	.	G	A	.	.	MAF_INRAE=30.38;MAF_USDA=16.471
NC_035085.1	34172985	.	G	T	.	.	MAF_USDA=3.279
NC_035085.1	34172987	.	A	G	.	.	MAF_INRAE=30.38;MAF_USDA=21.176
NC_035085.1	34173004	.	A	T	.	.	MAF_INRAE=30.38;MAF_USDA=15.476
NC_035085.1	34173012	.	G	A	.	.	MAF_INRAE=30.38;MAF_USDA=15.476
NC_035085.1	34173017	.	G	C	.	.	MAF_INRAE=30.38;MAF_USDA=15.476
NC_035085.1	34173028	.	T	C	.	.	MAF_USDA=7.5
NC_035085.1	34173032	.	A	T	.	.	MAF_INRAE=30.38;MAF_USDA=25.0
NC_035085.1	34173044	.	T	C	.	.	MAF_INRAE=29.747;MAF_USDA=15.476
NC_035085.1	34173091	.	A	G	.	.	MAF_INRAE=31.013;MAF_USDA=18.235
NC_035085.1	34173104	.	A	T	.	.	MAF_INRAE=31.013;MAF_USDA=17.647
NC_035085.1	34173108	.	G	A	.	.	MAF_INRAE=29.167;MAF_USDA=17.647
NC_035085.1	34173143	.	C	A	.	.	MAF_INRAE=31.013;MAF_USDA=17.647
NC_035085.1	34173171	.	C	G	.	.	MAF_INRAE=31.646;MAF_USDA=16.071
NC_035085.1	34173187	.	A	T	.	.	MAF_USDA=14.583
NC_035085.1	34173189	.	T	G	.	.	MAF_USDA=14.583
NC_035085.1	34173250	.	A	G	.	.	MAF_USDA=16.667
NC_035085.1	34173263	.	A	C	.	.	MAF_USDA=12.5
NC_035085.1	34173274	.	A	G	.	.	MAF_USDA=14.583
NC_035085.1	34173311	.	T	C	.	.	MAF_INRAE=30.38;MAF_USDA=14.706
NC_035085.1	34173350	.	A	G	.	.	MAF_INRAE=7.5;MAF_USDA=2.941
NC_035085.1	34173353	.	G	A	.	.	MAF_USDA=2.459
NC_035085.1	34173360	.	A	C	.	.	MAF_INRAE=30.38;MAF_USDA=15.294
NC_035085.1	34173368	.	T	C	.	.	MAF_INRAE=30.38;MAF_USDA=15.294
NC_035085.1	34173381	.	T	C	.	.	MAF_INRAE=30.38;MAF_USDA=15.294
NC_035085.1	34173404	.	A	T	.	.	MAF_INRAE=30.38;MAF_USDA=15.294
NC_035085.1	34173424	.	A	C	.	.	MAF_INRAE=25.949;MAF_USDA=4.118
NC_035085.1	34173451	.	A	G	.	.	MAF_INRAE=30.38;MAF_USDA=15.882
NC_035085.1	34173554	.	G	A	.	.	MAF_INRAE=30.38;MAF_USDA=16.471
NC_035085.1	34173574	.	A	C	.	.	MAF_INRAE=25.949;MAF_USDA=4.706
NC_035085.1	34173598	.	A	T	.	.	MAF_USDA=7.377
NC_035085.1	34173625	.	G	A	.	.	MAF_INRAE=29.747;MAF_USDA=15.294
NC_035085.1	34173660	.	T	C	.	.	MAF_USDA=3.279
NC_035085.1	34173702	.	T	A	.	.	MAF_INRAE=30.38;MAF_USDA=15.882
NC_035085.1	34173723	.	G	A	.	.	MAF_INRAE=30.38;MAF_USDA=15.882
NC_035085.1	34173744	.	T	C	.	.	MAF_INRAE=31.013;MAF_USDA=16.471
NC_035085.1	34173773	.	T	A	.	.	MAF_INRAE=31.013;MAF_USDA=15.882
NC_035085.1	34173795	.	T	C	.	.	MAF_INRAE=5.063;MAF_USDA=10.0
NC_035085.1	34173873	.	A	C	.	.	MAF_INRAE=30.38;MAF_USDA=14.118
NC_035085.1	34173981	.	A	G	.	.	MAF_INRAE=30.38;MAF_USDA=14.881
NC_035085.1	34174012	.	G	C	.	.	MAF_INRAE=31.013;MAF_USDA=14.706
NC_035085.1	34174017	.	T	C	.	.	MAF_INRAE=31.013;MAF_USDA=14.706
NC_035085.1	34174046	.	C	A	.	.	MAF_INRAE=31.013;MAF_USDA=12.5
NC_035085.1	34174075	.	C	A	.	.	MAF_INRAE=31.013;MAF_USDA=15.882
NC_035085.1	34174077	.	C	T	.	.	MAF_INRAE=29.167;MAF_USDA=15.882
NC_035085.1	34174085	.	T	A	.	.	MAF_INRAE=31.013;MAF_USDA=15.294
NC_035085.1	34174135	.	C	T	.	.	MAF_INRAE=30.38;MAF_USDA=15.294
NC_035085.1	34174147	.	C	T	.	.	MAF_USDA=3.279
NC_035085.1	34174157	.	T	G	.	.	MAF_USDA=2.353
NC_035085.1	34174158	.	A	T	.	.	MAF_USDA=3.279
NC_035085.1	34174173	.	A	C	.	.	MAF_INRAE=31.013;MAF_USDA=15.294
NC_035085.1	34174201	.	C	T	.	.	MAF_USDA=3.279
NC_035085.1	34174209	.	G	A	.	.	MAF_INRAE=31.646;MAF_USDA=15.882
NC_035085.1	34174234	.	C	T	.	.	MAF_USDA=20.833
NC_035085.1	34174235	.	G	A	.	.	MAF_USDA=21.765
NC_035085.1	34174239	.	T	C	.	.	MAF_INRAE=31.013;MAF_USDA=15.882
NC_035085.1	34174241	.	G	T	.	.	MAF_INRAE=28.333;MAF_USDA=15.882
NC_035085.1	34174253	.	T	C	.	.	MAF_INRAE=30.38;MAF_USDA=17.059
NC_035085.1	34174271	.	T	C	.	.	MAF_INRAE=30.38;MAF_USDA=16.471
NC_035085.1	34174319	.	A	T	.	.	MAF_USDA=1.667
NC_035085.1	34174355	.	A	T	.	.	MAF_INRAE=36.842;MAF_USDA=18.072
NC_035085.1	34174356	.	G	T	.	.	MAF_USDA=17.47
NC_035085.1	34174372	.	A	G	.	.	MAF_INRAE=39.474;MAF_USDA=18.75
NC_035085.1	34174395	.	C	A	.	.	MAF_USDA=4.31
NC_035085.1	34174455	.	T	C	.	.	MAF_INRAE=42.105;MAF_USDA=24.118
NC_035085.1	34174456	.	G	T	.	.	MAF_USDA=1.639
NC_035085.1	34174460	.	G	T	.	.	MAF_USDA=1.639
NC_035085.1	34174476	.	C	G	.	.	MAF_USDA=6.25
NC_035085.1	34174498	.	A	T	.	.	MAF_INRAE=32.278;MAF_USDA=16.471
NC_035085.1	34174505	.	G	T	.	.	MAF_USDA=6.667
NC_035085.1	34174513	.	C	T	.	.	MAF_INRAE=32.911;MAF_USDA=14.881
NC_035085.1	34174637	.	T	G	.	.	MAF_INRAE=31.013;MAF_USDA=16.471
NC_035085.1	34174671	.	C	G	.	.	MAF_USDA=4.098
NC_035085.1	34174694	.	G	T	.	.	MAF_INRAE=30.38;MAF_USDA=15.294
NC_035085.1	34174709	.	A	G	.	.	MAF_USDA=2.459
NC_035085.1	34174751	.	C	T	.	.	MAF_USDA=1.639
NC_035085.1	34174786	.	A	T	.	.	MAF_INRAE=30.38;MAF_USDA=12.5
NC_035085.1	34174862	.	C	A	.	.	MAF_USDA=7.647
NC_035085.1	34174881	.	C	T	.	.	MAF_USDA=6.557
NC_035085.1	34174889	.	C	T	.	.	MAF_INRAE=30.38;MAF_USDA=15.294
NC_035085.1	34174898	.	A	T	.	.	MAF_INRAE=30.38;MAF_USDA=15.294
NC_035085.1	34174899	.	C	T	.	.	MAF_USDA=4.918
NC_035085.1	34174942	.	C	T	.	.	MAF_INRAE=32.278;MAF_USDA=15.294
NC_035085.1	34174945	.	C	T	.	.	MAF_INRAE=40.833;MAF_USDA=4.706
NC_035085.1	34174947	.	T	C	.	.	MAF_INRAE=30.833;MAF_USDA=15.294
NC_035085.1	34174960	.	A	G	.	.	MAF_INRAE=32.278;MAF_USDA=14.706
NC_035085.1	34174986	.	G	A	.	.	MAF_INRAE=26.582;MAF_USDA=4.762
NC_035085.1	34174988	.	A	G	.	.	MAF_INRAE=32.278;MAF_USDA=14.881
NC_035085.1	34175001	.	G	A	.	.	MAF_INRAE=32.278;MAF_USDA=14.881
NC_035085.1	34175020	.	A	G	.	.	MAF_INRAE=32.278;MAF_USDA=16.471
NC_035085.1	34175045	.	C	G	.	.	MAF_INRAE=32.278;MAF_USDA=15.882
NC_035085.1	34175061	.	G	T	.	.	MAF_INRAE=32.278;MAF_USDA=16.471
NC_035085.1	34175075	.	C	T	.	.	MAF_INRAE=36.842;MAF_USDA=15.882
NC_035085.1	34175123	.	T	C	.	.	MAF_INRAE=44.737;MAF_USDA=23.214
NC_035085.1	34175130	.	G	A	.	.	MAF_INRAE=39.474;MAF_USDA=16.071
NC_035085.1	34175165	.	G	A	.	.	MAF_USDA=7.229
NC_035085.1	34175167	.	T	C	.	.	MAF_USDA=4.819
NC_035085.1	34175191	.	T	A	.	.	MAF_USDA=17.262
NC_035085.1	34175224	.	C	T	.	.	MAF_USDA=7.5
NC_035085.1	34175225	.	G	A	.	.	MAF_INRAE=9.167;MAF_USDA=5.952
NC_035085.1	34175265	.	A	G	.	.	MAF_INRAE=31.646;MAF_USDA=16.471
NC_035085.1	34175280	.	A	G	.	.	MAF_INRAE=25.949;MAF_USDA=4.118
NC_035085.1	34175335	.	C	T	.	.	MAF_INRAE=9.494;MAF_USDA=9.412
NC_035085.1	34175361	.	T	C	.	.	MAF_INRAE=4.43;MAF_USDA=4.167
NC_035085.1	34175362	.	G	A	.	.	MAF_INRAE=30.0;MAF_USDA=15.882
NC_035085.1	34175363	.	T	C	.	.	MAF_USDA=1.639
NC_035085.1	34175427	.	A	T	.	.	MAF_USDA=1.639
NC_035085.1	34175595	.	T	A	.	.	MAF_USDA=6.557
NC_035085.1	34175596	.	T	A	.	.	MAF_INRAE=30.38;MAF_USDA=15.882
NC_035085.1	34175607	.	T	G	.	.	MAF_INRAE=30.38;MAF_USDA=15.882
NC_035085.1	34175624	.	A	T	.	.	MAF_INRAE=8.333;MAF_USDA=7.059
NC_035085.1	34175658	.	C	T	.	.	MAF_INRAE=4.43;MAF_USDA=11.176
NC_035085.1	34175662	.	G	C	.	.	MAF_INRAE=4.167;MAF_USDA=12.353
NC_035085.1	34175713	.	G	T	.	.	MAF_INRAE=25.316
NC_035085.1	34175920	.	C	A	.	.	MAF_INRAE=25.949;MAF_USDA=7.738
NC_035085.1	34175932	.	G	A	.	.	MAF_USDA=2.459
NC_035085.1	34175935	.	T	G	.	.	MAF_USDA=6.557
NC_035085.1	34175945	.	C	A	.	.	MAF_USDA=9.836
NC_035085.1	34175950	.	A	G	.	.	MAF_INRAE=25.949;MAF_USDA=5.294
NC_035085.1	34175956	.	T	C	.	.	MAF_USDA=2.459
NC_035085.1	34175983	.	A	G	.	.	MAF_USDA=1.639
NC_035085.1	34175984	.	A	T	.	.	MAF_USDA=1.639
NC_035085.1	34176006	.	T	C	.	.	MAF_INRAE=25.949;MAF_USDA=5.882
NC_035085.1	34176024	.	A	G	.	.	MAF_USDA=2.941
NC_035085.1	34176038	.	C	T	.	.	MAF_INRAE=25.949;MAF_USDA=4.706
NC_035085.1	34176043	.	G	T	.	.	MAF_USDA=22.353
NC_035085.1	34176082	.	T	A	.	.	MAF_INRAE=4.167;MAF_USDA=8.197
NC_035085.1	34176176	.	A	G	.	.	MAF_USDA=11.765
NC_035085.1	34176309	.	T	C	.	.	MAF_INRAE=25.949;MAF_USDA=4.706
NC_035085.1	34176362	.	A	T	.	.	MAF_USDA=2.459
NC_035085.1	34176402	.	T	G	.	.	MAF_INRAE=25.949;MAF_USDA=4.706
NC_035085.1	34176437	.	G	A	.	.	MAF_INRAE=9.494;MAF_USDA=40.0
NC_035085.1	34176481	.	A	T	.	.	MAF_USDA=6.25
NC_035085.1	34176500	.	C	A	.	.	MAF_USDA=3.279
NC_035085.1	34176561	.	C	A	.	.	MAF_USDA=2.083
NC_035085.1	34176574	.	G	T	.	.	MAF_USDA=6.557
NC_035085.1	34176579	.	C	T	.	.	MAF_USDA=1.639
NC_035085.1	34176586	.	T	A	.	.	MAF_INRAE=44.937;MAF_USDA=4.706
NC_035085.1	34176667	.	C	T	.	.	MAF_INRAE=25.949;MAF_USDA=4.706
NC_035085.1	34176680	.	T	G	.	.	MAF_INRAE=25.949;MAF_USDA=4.706
NC_035085.1	34176701	.	A	C	.	.	MAF_INRAE=25.949;MAF_USDA=4.706
NC_035085.1	34176777	.	G	A	.	.	MAF_INRAE=25.949;MAF_USDA=4.118
NC_035085.1	34176853	.	G	A	.	.	MAF_USDA=23.81
NC_035085.1	34176947	.	C	T	.	.	MAF_USDA=7.647
NC_035085.1	34177251	.	C	A	.	.	MAF_INRAE=26.582
NC_035085.1	34177363	.	T	G	.	.	MAF_INRAE=9.494;MAF_USDA=9.016
NC_035085.1	34177423	.	C	G	.	.	MAF_USDA=9.016
NC_035085.1	34177476	.	A	G	.	.	MAF_USDA=6.667
NC_035085.1	34177495	.	G	C	.	.	MAF_INRAE=25.949;MAF_USDA=4.706
NC_035085.1	34177574	.	T	C	.	.	MAF_USDA=22.353
NC_035085.1	34177662	.	T	C	.	.	MAF_USDA=8.197
NC_035085.1	34177673	.	G	A	.	.	MAF_USDA=7.377
NC_035085.1	34177678	.	C	T	.	.	MAF_USDA=2.353
NC_035085.1	34177685	.	T	A	.	.	MAF_USDA=2.459
NC_035085.1	34177698	.	G	A	.	.	MAF_USDA=1.639
NC_035085.1	34177734	.	C	T	.	.	MAF_USDA=3.279
NC_035085.1	34177757	.	T	C	.	.	MAF_INRAE=4.167;MAF_USDA=1.639
NC_035085.1	34177761	.	G	A	.	.	MAF_INRAE=9.494;MAF_USDA=8.235
NC_035085.1	34177763	.	T	G	.	.	MAF_INRAE=25.949;MAF_USDA=4.706
NC_035085.1	34177777	.	C	T	.	.	MAF_USDA=3.279
NC_035085.1	34178911	.	C	T	.	.	MAF_USDA=6.25
NC_035085.1	34178961	.	G	C	.	.	MAF_INRAE=5.263;MAF_USDA=8.824
NC_035085.1	34179025	.	A	T	.	.	MAF_INRAE=42.105;MAF_USDA=25.294
NC_035085.1	34179256	.	C	T	.	.	MAF_INRAE=10.759;MAF_USDA=10.588
NC_035085.1	34179296	.	G	A	.	.	MAF_USDA=9.836
NC_035085.1	34179332	.	C	T	.	.	MAF_USDA=2.459
NC_035085.1	34179369	.	G	A	.	.	MAF_USDA=10.0
NC_035085.1	34179416	.	C	A	.	.	MAF_USDA=2.941
NC_035085.1	34179421	.	T	A	.	.	MAF_USDA=2.459
NC_035085.1	34179454	.	G	T	.	.	MAF_INRAE=19.167;MAF_USDA=4.118
NC_035085.1	34179459	.	T	G	.	.	MAF_INRAE=19.167;MAF_USDA=4.118
NC_035085.1	34179467	.	A	C	.	.	MAF_USDA=6.557
NC_035085.1	34179506	.	A	G	.	.	MAF_INRAE=22.785;MAF_USDA=7.647
NC_035085.1	34179508	.	A	G	.	.	MAF_USDA=1.639
NC_035085.1	34179513	.	G	A	.	.	MAF_INRAE=23.418;MAF_USDA=7.647
NC_035085.1	34179530	.	A	T	.	.	MAF_INRAE=32.911;MAF_USDA=44.118
NC_035085.1	34179592	.	T	A	.	.	MAF_INRAE=25.316;MAF_USDA=6.25
NC_035085.1	34179594	.	T	A	.	.	MAF_INRAE=23.333;MAF_USDA=6.25
NC_035085.1	34179599	.	G	T	.	.	MAF_INRAE=25.316;MAF_USDA=6.25
NC_035085.1	34179631	.	G	A	.	.	MAF_USDA=3.279
NC_035085.1	34179750	.	A	C	.	.	MAF_INRAE=4.167;MAF_USDA=4.118
NC_035085.1	34179778	.	T	A	.	.	MAF_INRAE=25.316;MAF_USDA=6.471
NC_035085.1	34179818	.	A	C	.	.	MAF_USDA=2.083
NC_035085.1	34179837	.	G	T	.	.	MAF_USDA=2.083
NC_035085.1	34179851	.	T	G	.	.	MAF_USDA=2.083
NC_035085.1	34179880	.	G	A	.	.	MAF_USDA=4.918
NC_035085.1	34179882	.	T	A	.	.	MAF_USDA=2.083
NC_035085.1	34179904	.	C	T	.	.	MAF_USDA=2.353
NC_035085.1	34179996	.	G	A	.	.	MAF_INRAE=36.709;MAF_USDA=35.294
NC_035085.1	34180048	.	C	G	.	.	MAF_INRAE=41.139;MAF_USDA=30.0
NC_035085.1	34180216	.	C	A	.	.	MAF_INRAE=44.937;MAF_USDA=11.765
NC_035085.1	34180227	.	T	A	.	.	MAF_USDA=2.459
NC_035085.1	34180273	.	A	T	.	.	MAF_INRAE=45.57;MAF_USDA=20.0
NC_035085.1	34180329	.	A	G	.	.	MAF_USDA=6.25
NC_035085.1	34180330	.	G	A	.	.	MAF_USDA=6.25
NC_035085.1	34180331	.	G	C	.	.	MAF_INRAE=24.167
NC_035085.1	34180453	.	T	G	.	.	MAF_USDA=20.833
NC_035085.1	34180478	.	C	T	.	.	MAF_USDA=6.25
NC_035085.1	34180562	.	C	T	.	.	MAF_USDA=2.5
NC_035085.1	34180564	.	C	T	.	.	MAF_USDA=2.5
NC_035085.1	34180565	.	G	A	.	.	MAF_USDA=9.524
NC_035085.1	34180569	.	G	T	.	.	MAF_USDA=1.667
NC_035085.1	34180604	.	G	A	.	.	MAF_USDA=25.0
NC_035085.1	34180676	.	C	T	.	.	MAF_USDA=4.217
NC_035085.1	34180677	.	G	T	.	.	MAF_USDA=4.237
NC_035085.1	34180706	.	G	A	.	.	MAF_USDA=4.167
NC_035085.1	34180710	.	G	A	.	.	MAF_USDA=17.47
NC_035085.1	34180779	.	G	A	.	.	MAF_USDA=4.167
NC_035085.1	34180896	.	C	T	.	.	MAF_USDA=1.695
NC_035085.1	34180898	.	A	T	.	.	MAF_USDA=13.69
NC_035085.1	34180956	.	A	C	.	.	MAF_USDA=32.738
NC_035085.1	34180972	.	C	T	.	.	MAF_USDA=2.459
NC_035085.1	34181037	.	T	G	.	.	MAF_USDA=4.098
NC_035085.1	34181178	.	G	A	.	.	MAF_INRAE=26.582;MAF_USDA=4.706
NC_035085.1	34181179	.	C	T	.	.	MAF_USDA=22.353
NC_035085.1	34181180	.	G	C	.	.	MAF_INRAE=25.0;MAF_USDA=4.706
NC_035085.1	34181196	.	A	G	.	.	MAF_USDA=5.952
NC_035085.1	34181269	.	G	T	.	.	MAF_USDA=4.098
NC_035085.1	34181332	.	T	C	.	.	MAF_USDA=33.333
NC_035085.1	34181408	.	G	T	.	.	MAF_USDA=2.5
NC_035085.1	34181410	.	C	A	.	.	MAF_INRAE=25.949;MAF_USDA=4.706
NC_035085.1	34181489	.	A	G	.	.	MAF_USDA=7.647
NC_035085.1	34181505	.	G	A	.	.	MAF_INRAE=36.709;MAF_USDA=28.824
NC_035085.1	34181537	.	T	G	.	.	MAF_INRAE=25.949;MAF_USDA=4.706
NC_035085.1	34181634	.	A	C	.	.	MAF_INRAE=4.167;MAF_USDA=2.459
NC_035085.1	34181669	.	C	T	.	.	MAF_USDA=1.639
NC_035085.1	34181758	.	G	A	.	.	MAF_USDA=5.882
NC_035085.1	34181961	.	G	A	.	.	MAF_USDA=3.279
NC_035085.1	34181962	.	T	C	.	.	MAF_INRAE=24.051;MAF_USDA=4.706
NC_035085.1	34181988	.	C	T	.	.	MAF_USDA=4.918
NC_035085.1	34181999	.	C	T	.	.	MAF_USDA=2.459
NC_035085.1	34182051	.	T	A	.	.	MAF_USDA=6.25
NC_035085.1	34182054	.	T	A	.	.	MAF_USDA=39.583
NC_035085.1	34182083	.	G	A	.	.	MAF_INRAE=25.949;MAF_USDA=4.706
NC_035085.1	34182199	.	A	C	.	.	MAF_USDA=1.639
NC_035085.1	34182258	.	C	A	.	.	MAF_INRAE=10.759;MAF_USDA=10.0
NC_035085.1	34182292	.	C	A	.	.	MAF_USDA=5.738
NC_035085.1	34182466	.	C	T	.	.	MAF_INRAE=25.316;MAF_USDA=4.706
NC_035085.1	34182487	.	C	A	.	.	MAF_INRAE=8.333
NC_035085.1	34182530	.	C	A	.	.	MAF_INRAE=26.582;MAF_USDA=4.706
NC_035085.1	34182622	.	G	A	.	.	MAF_INRAE=10.759;MAF_USDA=9.412
NC_035085.1	34182636	.	A	T	.	.	MAF_INRAE=10.759;MAF_USDA=9.412
NC_035085.1	34182685	.	C	T	.	.	MAF_USDA=6.548
NC_035085.1	34182880	.	A	C	.	.	MAF_USDA=22.917
NC_035085.1	34182934	.	G	T	.	.	MAF_USDA=6.818
NC_035085.1	34182960	.	A	C	.	.	MAF_USDA=4.545
NC_035085.1	34183629	.	G	T	.	.	MAF_USDA=10.417
NC_035085.1	34183729	.	C	T	.	.	MAF_USDA=4.098
NC_035085.1	34184020	.	G	A	.	.	MAF_USDA=4.098
NC_035085.1	34184037	.	G	T	.	.	MAF_USDA=4.918
NC_035085.1	34184105	.	C	T	.	.	MAF_USDA=1.695
NC_035085.1	34184433	.	C	T	.	.	MAF_USDA=6.25
NC_035085.1	34184720	.	T	A	.	.	MAF_USDA=4.167
NC_035085.1	34184769	.	A	C	.	.	MAF_USDA=25.0
NC_035085.1	34184779	.	A	C	.	.	MAF_USDA=2.083
NC_035085.1	34184825	.	A	G	.	.	MAF_USDA=2.5
NC_035085.1	34184945	.	A	C	.	.	MAF_USDA=8.333
NC_035085.1	34184999	.	G	A	.	.	MAF_USDA=7.647
NC_035085.1	34185016	.	T	G	.	.	MAF_USDA=14.167
NC_035085.1	34185025	.	G	A	.	.	MAF_INRAE=10.127
NC_035085.1	34185026	.	A	T	.	.	MAF_INRAE=10.0
NC_035085.1	34185052	.	A	G	.	.	MAF_USDA=3.279
NC_035085.1	34185124	.	C	G	.	.	MAF_USDA=6.25
NC_035085.1	34185221	.	G	T	.	.	MAF_INRAE=25.316;MAF_USDA=4.706
NC_035085.1	34185311	.	C	A	.	.	MAF_INRAE=12.5
NC_035085.1	34185333	.	C	A	.	.	MAF_INRAE=4.167;MAF_USDA=2.459
NC_035085.1	34185355	.	G	A	.	.	MAF_INRAE=25.949;MAF_USDA=4.706
NC_035085.1	34185390	.	T	G	.	.	MAF_USDA=3.529
NC_035085.1	34185416	.	C	T	.	.	MAF_USDA=6.25
NC_035085.1	34185478	.	T	A	.	.	MAF_USDA=3.279
NC_035085.1	34185507	.	C	T	.	.	MAF_USDA=15.574
NC_035085.1	34185583	.	A	G	.	.	MAF_INRAE=25.949;MAF_USDA=4.706
NC_035085.1	34185637	.	G	C	.	.	MAF_USDA=5.738
NC_035085.1	34185664	.	G	T	.	.	MAF_USDA=6.25
NC_035085.1	34185683	.	G	A	.	.	MAF_USDA=1.639
NC_035085.1	34185769	.	G	T	.	.	MAF_USDA=5.738
NC_035085.1	34185811	.	C	T	.	.	MAF_USDA=4.918
NC_035085.1	34186057	.	T	G	.	.	MAF_INRAE=42.105
NC_035085.1	34186172	.	A	T	.	.	MAF_USDA=27.059
NC_035085.1	34186209	.	T	G	.	.	MAF_USDA=13.529
NC_035085.1	34186219	.	T	A	.	.	MAF_INRAE=23.333
NC_035085.1	34186360	.	G	A	.	.	MAF_USDA=3.529
NC_035085.1	34186367	.	T	G	.	.	MAF_INRAE=40.506;MAF_USDA=3.529
NC_035085.1	34186381	.	T	G	.	.	MAF_INRAE=49.367;MAF_USDA=14.706
NC_035085.1	34186400	.	G	A	.	.	MAF_USDA=4.118
NC_035085.1	34186509	.	T	C	.	.	MAF_INRAE=47.368;MAF_USDA=6.25
NC_035085.1	34186535	.	G	A	.	.	MAF_USDA=35.417
NC_035085.1	34186617	.	C	T	.	.	MAF_INRAE=47.368;MAF_USDA=2.083
NC_035085.1	34186737	.	T	C	.	.	MAF_INRAE=10.526;MAF_USDA=14.583
NC_035085.1	34188247	.	G	A	.	.	MAF_INRAE=47.368;MAF_USDA=14.706
NC_035085.1	34188259	.	A	T	.	.	MAF_INRAE=4.43;MAF_USDA=4.167
NC_035085.1	34188263	.	T	A	.	.	MAF_USDA=29.412
NC_035085.1	34188426	.	A	C	.	.	MAF_USDA=3.279
NC_035085.1	34188428	.	A	G	.	.	MAF_USDA=1.639
NC_035085.1	34188450	.	T	A	.	.	MAF_USDA=23.529
NC_035085.1	34188459	.	A	C	.	.	MAF_USDA=30.0
NC_035085.1	34188556	.	T	C	.	.	MAF_USDA=2.353
NC_035085.1	34188563	.	A	C	.	.	MAF_USDA=2.459
NC_035085.1	34188636	.	T	C	.	.	MAF_USDA=29.412
NC_035085.1	34188714	.	G	A	.	.	MAF_USDA=3.279
NC_035085.1	34188732	.	G	T	.	.	MAF_INRAE=40.506;MAF_USDA=4.118
NC_035085.1	34188819	.	C	A	.	.	MAF_USDA=4.098
NC_035085.1	34188880	.	G	T	.	.	MAF_INRAE=39.873
NC_035085.1	34188913	.	C	T	.	.	MAF_USDA=28.824
NC_035085.1	34189124	.	C	A	.	.	MAF_USDA=2.459
NC_035085.1	34189127	.	C	T	.	.	MAF_INRAE=12.025;MAF_USDA=9.412
NC_035085.1	34189298	.	T	C	.	.	MAF_USDA=6.471
NC_035085.1	34189322	.	C	T	.	.	MAF_USDA=3.279
NC_035085.1	34189890	.	G	A	.	.	MAF_INRAE=47.368
NC_035085.1	34189969	.	T	C	.	.	MAF_INRAE=47.368;MAF_USDA=2.083
NC_035085.1	34190044	.	G	A	.	.	MAF_USDA=8.333
NC_035085.1	34190065	.	C	A	.	.	MAF_USDA=4.118
NC_035085.1	34190185	.	C	A	.	.	MAF_USDA=6.25
NC_035085.1	34190244	.	GCT	GCC	.	.	MAF_USDA=2.083
NC_035085.1	34190246	.	T	C	.	.	MAF_USDA=11.864
NC_035085.1	34190275	.	G	C	.	.	MAF_INRAE=6.962;MAF_USDA=12.941
NC_035085.1	34190332	.	G	A	.	.	MAF_INRAE=10.526
NC_035085.1	34190641	.	T	C	.	.	MAF_INRAE=5.263;MAF_USDA=4.167
NC_035085.1	34190657	.	T	G	.	.	MAF_INRAE=5.263;MAF_USDA=4.167
NC_035085.1	34190698	.	T	C	.	.	MAF_USDA=2.459
NC_035085.1	34190739	.	A	G	.	.	MAF_INRAE=21.053;MAF_USDA=31.765
NC_035085.1	34190801	.	A	G	.	.	MAF_INRAE=39.241;MAF_USDA=37.647
NC_035085.1	34190934	.	C	G	.	.	MAF_USDA=2.5
NC_035085.1	34190951	.	G	A	.	.	MAF_INRAE=8.861;MAF_USDA=11.905
NC_035085.1	34191010	.	G	C	.	.	MAF_INRAE=36.667;MAF_USDA=2.083
NC_035085.1	34191069	.	T	G	.	.	MAF_INRAE=19.62;MAF_USDA=37.5
NC_035085.1	34191073	.	C	T	.	.	MAF_USDA=1.667
NC_035085.1	34191089	.	G	A	.	.	MAF_INRAE=13.291;MAF_USDA=4.762
NC_035085.1	34191166	.	A	G	.	.	MAF_USDA=8.333
NC_035085.1	34191169	.	C	A	.	.	MAF_INRAE=48.333;MAF_USDA=49.405
NC_035085.1	34191190	.	G	T	.	.	MAF_USDA=5.833
NC_035085.1	34191209	.	C	T	.	.	MAF_INRAE=4.43;MAF_USDA=4.167
NC_035085.1	34191392	.	C	T	.	.	MAF_INRAE=10.127
NC_035085.1	34191652	.	C	T	.	.	MAF_INRAE=10.759;MAF_USDA=10.588
NC_035085.1	34191689	.	T	A	.	.	MAF_INRAE=8.861;MAF_USDA=7.059
NC_035085.1	34191777	.	G	T	.	.	MAF_INRAE=22.785;MAF_USDA=44.118
NC_035085.1	34191991	.	G	T	.	.	MAF_USDA=2.459
NC_035085.1	34192021	.	G	A	.	.	MAF_INRAE=37.5;MAF_USDA=2.083
NC_035085.1	34192041	.	A	G	.	.	MAF_INRAE=22.785;MAF_USDA=43.529
NC_035085.1	34192050	.	G	A	.	.	MAF_INRAE=10.759;MAF_USDA=10.588
NC_035085.1	34192155	.	T	G	.	.	MAF_INRAE=22.785;MAF_USDA=42.941
NC_035085.1	34192176	.	G	A	.	.	MAF_INRAE=40.506;MAF_USDA=4.706
NC_035085.1	34192212	.	A	T	.	.	MAF_INRAE=22.785;MAF_USDA=42.353
NC_035085.1	34192223	.	C	T	.	.	MAF_INRAE=22.785;MAF_USDA=42.353
NC_035085.1	34192284	.	G	T	.	.	MAF_INRAE=21.519;MAF_USDA=41.176
NC_035085.1	34192320	.	G	T	.	.	MAF_USDA=1.639
NC_035085.1	34192390	.	C	A	.	.	MAF_USDA=1.639
NC_035085.1	34192419	.	G	T	.	.	MAF_USDA=2.459
NC_035085.1	34192431	.	T	G	.	.	MAF_INRAE=23.418;MAF_USDA=41.765
NC_035085.1	34192654	.	A	C	.	.	MAF_INRAE=22.152;MAF_USDA=42.941
NC_035085.1	34192692	.	A	C	.	.	MAF_INRAE=22.152;MAF_USDA=27.059
NC_035085.1	34192707	.	C	T	.	.	MAF_INRAE=22.152;MAF_USDA=42.941
NC_035085.1	34192716	.	C	T	.	.	MAF_INRAE=22.152;MAF_USDA=42.941
NC_035085.1	34192756	.	C	T	.	.	MAF_INRAE=25.949;MAF_USDA=4.706
NC_035085.1	34192871	.	C	T	.	.	MAF_USDA=1.639
NC_035085.1	34192883	.	C	T	.	.	MAF_USDA=30.0
NC_035085.1	34193054	.	C	A	.	.	MAF_USDA=4.918
NC_035085.1	34193146	.	G	A	.	.	MAF_USDA=2.083
NC_035085.1	34193165	.	A	T	.	.	MAF_USDA=30.588
NC_035085.1	34194006	.	T	C	.	.	MAF_USDA=1.639
NC_035085.1	34194038	.	T	C	.	.	MAF_USDA=32.353
NC_035085.1	34194200	.	C	A	.	.	MAF_INRAE=8.333
NC_035085.1	34194245	.	G	A	.	.	MAF_USDA=2.353
NC_035085.1	34194283	.	G	A	.	.	MAF_USDA=3.279
NC_035085.1	34194413	.	G	A	.	.	MAF_USDA=2.459
NC_035085.1	34194470	.	G	C	.	.	MAF_INRAE=25.316;MAF_USDA=4.706
NC_035085.1	34194522	.	A	G	.	.	MAF_INRAE=25.316;MAF_USDA=4.706
NC_035085.1	34194676	.	T	G	.	.	MAF_USDA=3.529
NC_035085.1	34194742	.	A	G	.	.	MAF_INRAE=40.506;MAF_USDA=4.706
NC_035085.1	34194852	.	T	G	.	.	MAF_USDA=2.459
NC_035085.1	34194860	.	G	C	.	.	MAF_INRAE=4.167
NC_035085.1	34194916	.	A	G	.	.	MAF_INRAE=22.785;MAF_USDA=40.0
NC_035085.1	34194919	.	G	T	.	.	MAF_INRAE=26.667;MAF_USDA=40.0
NC_035085.1	34194929	.	C	T	.	.	MAF_INRAE=8.333
NC_035085.1	34194941	.	T	A	.	.	MAF_INRAE=4.167;MAF_USDA=3.279
NC_035085.1	34194946	.	G	A	.	.	MAF_INRAE=4.167
NC_035085.1	34194966	.	T	G	.	.	MAF_USDA=2.083
NC_035085.1	34195036	.	G	A	.	.	MAF_INRAE=4.167
NC_035085.1	34195062	.	G	A	.	.	MAF_USDA=5.738
NC_035085.1	34195070	.	G	A	.	.	MAF_INRAE=40.506;MAF_USDA=3.529
NC_035085.1	34195090	.	T	G	.	.	MAF_USDA=1.639
NC_035085.1	34195104	.	A	C	.	.	MAF_USDA=1.639
NC_035085.1	34195170	.	A	G	.	.	MAF_INRAE=8.333
NC_035085.1	34195181	.	T	C	.	.	MAF_INRAE=39.873;MAF_USDA=4.706
NC_035085.1	34195186	.	G	A	.	.	MAF_INRAE=4.167;MAF_USDA=12.941
NC_035085.1	34195190	.	C	T	.	.	MAF_INRAE=4.167;MAF_USDA=12.941
NC_035085.1	34195193	.	T	C	.	.	MAF_INRAE=4.167;MAF_USDA=11.765
NC_035085.1	34195199	.	T	C	.	.	MAF_INRAE=4.167;MAF_USDA=31.765
NC_035085.1	34195214	.	T	A	.	.	MAF_USDA=10.588
NC_035085.1	34195225	.	C	G	.	.	MAF_USDA=13.529
NC_035085.1	34195239	.	A	G	.	.	MAF_INRAE=39.241;MAF_USDA=9.412
NC_035085.1	34195248	.	A	G	.	.	MAF_USDA=1.639
NC_035085.1	34195267	.	A	G	.	.	MAF_INRAE=4.167
NC_035085.1	34195278	.	G	A	.	.	MAF_INRAE=7.595;MAF_USDA=5.882
NC_035085.1	34195283	.	C	T	.	.	MAF_INRAE=8.333;MAF_USDA=7.647
NC_035085.1	34195296	.	G	C	.	.	MAF_INRAE=7.595;MAF_USDA=7.647
NC_035085.1	34195310	.	C	A	.	.	MAF_INRAE=4.167
NC_035085.1	34195335	.	G	A	.	.	MAF_USDA=6.471
NC_035085.1	34195374	.	T	A	.	.	MAF_USDA=27.647
NC_035085.1	34195379	.	G	C	.	.	MAF_USDA=3.529
NC_035085.1	34195445	.	G	A	.	.	MAF_INRAE=13.333;MAF_USDA=27.647
NC_035085.1	34195461	.	G	A	.	.	MAF_USDA=1.639
NC_035085.1	34195490	.	T	G	.	.	MAF_USDA=3.279
NC_035085.1	34195531	.	A	C,T	.	.	MAF_INRAE=4.167;MAF_USDA=4.167
NC_035085.1	34195532	.	A	T	.	.	MAF_USDA=6.25
NC_035085.1	34195534	.	A	C	.	.	MAF_INRAE=35.0;MAF_USDA=2.542
NC_035085.1	34195622	.	A	T	.	.	MAF_USDA=6.548
NC_035085.1	34195669	.	T	C	.	.	MAF_USDA=4.918
NC_035085.1	34195670	.	G	C	.	.	MAF_USDA=3.279
NC_035085.1	34195814	.	T	A	.	.	MAF_USDA=2.459
NC_035085.1	34195827	.	A	G	.	.	MAF_USDA=1.639
NC_035085.1	34195942	.	G	T	.	.	MAF_USDA=6.818
NC_035085.1	34195948	.	G	A	.	.	MAF_USDA=40.909
NC_035085.1	34196406	.	A	G	.	.	MAF_USDA=33.333
NC_035085.1	34196453	.	G	A	.	.	MAF_USDA=6.25
NC_035085.1	34196648	.	G	A	.	.	MAF_INRAE=1.667
NC_035085.1	34196905	.	A	C	.	.	MAF_USDA=4.098
NC_035085.1	34197059	.	G	A	.	.	MAF_USDA=9.412
NC_035085.1	34197085	.	C	T	.	.	MAF_USDA=8.824
NC_035085.1	34197096	.	G	A	.	.	MAF_USDA=3.333
NC_035085.1	34197133	.	G	T	.	.	MAF_USDA=5.357
NC_035085.1	34197134	.	T	A	.	.	MAF_USDA=4.167
NC_035085.1	34197150	.	T	G	.	.	MAF_USDA=27.108
NC_035085.1	34197162	.	A	C	.	.	MAF_USDA=11.446
NC_035085.1	34197188	.	T	C	.	.	MAF_USDA=2.5
NC_035085.1	34197189	.	G	T	.	.	MAF_USDA=2.5
NC_035085.1	34197246	.	A	G	.	.	MAF_USDA=7.738
NC_035085.1	34197253	.	A	T	.	.	MAF_INRAE=10.833;MAF_USDA=6.25
NC_035085.1	34197258	.	G	T	.	.	MAF_USDA=2.5
NC_035085.1	34197428	.	C	T	.	.	MAF_USDA=4.098
NC_035085.1	34197508	.	C	A	.	.	MAF_USDA=2.459
NC_035085.1	34197551	.	G	A	.	.	MAF_INRAE=4.43;MAF_USDA=3.529
NC_035085.1	34197593	.	G	T	.	.	MAF_USDA=4.098
NC_035085.1	34197646	.	T	G	.	.	MAF_USDA=6.471
NC_035085.1	34197763	.	C	T	.	.	MAF_USDA=6.471
NC_035085.1	34197824	.	G	T	.	.	MAF_USDA=4.098
NC_035085.1	34197834	.	C	T	.	.	MAF_USDA=5.738
NC_035085.1	34197944	.	G	T	.	.	MAF_USDA=6.471
NC_035085.1	34197948	.	T	A	.	.	MAF_USDA=6.471
NC_035085.1	34197992	.	C	T	.	.	MAF_USDA=28.824
NC_035085.1	34197995	.	C	T	.	.	MAF_USDA=2.459
NC_035085.1	34198443	.	G	T	.	.	MAF_USDA=3.279
NC_035085.1	34198468	.	C	T	.	.	MAF_INRAE=4.167
NC_035085.1	34198515	.	C	A	.	.	MAF_INRAE=4.167;MAF_USDA=2.459
NC_035085.1	34198624	.	T	A	.	.	MAF_INRAE=24.167;MAF_USDA=6.25
NC_035085.1	34198866	.	C	T	.	.	MAF_USDA=5.738
NC_035085.1	34198886	.	T	G	.	.	MAF_INRAE=5.263;MAF_USDA=3.279
NC_035085.1	34198987	.	A	C	.	.	MAF_INRAE=4.167;MAF_USDA=7.377
NC_035085.1	34199003	.	G	T	.	.	MAF_USDA=2.353
NC_035085.1	34199203	.	G	A	.	.	MAF_USDA=6.25
NC_035085.1	34199220	.	A	G	.	.	MAF_USDA=41.765
NC_035085.1	34199401	.	T	C	.	.	MAF_INRAE=37.342;MAF_USDA=41.071
NC_035085.1	34199506	.	G	A	.	.	MAF_INRAE=25.949;MAF_USDA=11.765
NC_035085.1	34199641	.	G	A	.	.	MAF_USDA=1.639
NC_035085.1	34199642	.	A	C	.	.	MAF_USDA=1.639
NC_035085.1	34199748	.	G	A	.	.	MAF_INRAE=37.342;MAF_USDA=41.176
NC_035085.1	34199760	.	G	A	.	.	MAF_USDA=1.639
NC_035085.1	34199900	.	T	A	.	.	MAF_USDA=5.294
NC_035085.1	34200022	.	G	C	.	.	MAF_USDA=5.294
NC_035085.1	34200027	.	T	G	.	.	MAF_USDA=8.235
NC_035085.1	34200132	.	G	A	.	.	MAF_USDA=1.639
NC_035085.1	34200199	.	G	T	.	.	MAF_USDA=6.25
NC_035085.1	34200299	.	C	T	.	.	MAF_USDA=3.279
NC_035085.1	34200509	.	A	G	.	.	MAF_INRAE=49.367;MAF_USDA=11.176
NC_035085.1	34200519	.	G	A	.	.	MAF_USDA=1.639
NC_035085.1	34200596	.	C	G	.	.	MAF_INRAE=24.051;MAF_USDA=11.176
NC_035085.1	34200779	.	T	C	.	.	MAF_INRAE=25.316;MAF_USDA=4.706
NC_035085.1	34200792	.	C	A	.	.	MAF_USDA=4.918
NC_035085.1	34200802	.	G	T	.	.	MAF_USDA=4.918
NC_035085.1	34200900	.	G	A	.	.	MAF_INRAE=8.333
NC_035085.1	34200991	.	T	C	.	.	MAF_INRAE=10.759;MAF_USDA=2.353
NC_035085.1	34201012	.	T	G	.	.	MAF_USDA=1.639
NC_035085.1	34201079	.	G	T	.	.	MAF_USDA=1.667
NC_035085.1	34201349	.	G	T	.	.	MAF_USDA=5.738
NC_035085.1	34201365	.	G	T	.	.	MAF_USDA=1.639
NC_035085.1	34201475	.	G	T	.	.	MAF_USDA=2.941
NC_035085.1	34201524	.	A	C	.	.	MAF_USDA=13.115
NC_035085.1	34201547	.	A	G	.	.	MAF_USDA=1.639
NC_035085.1	34201618	.	G	A	.	.	MAF_INRAE=10.0
NC_035085.1	34201634	.	G	A	.	.	MAF_INRAE=40.506
NC_035085.1	34201680	.	C	T	.	.	MAF_USDA=1.639
NC_035085.1	34201718	.	T	A	.	.	MAF_INRAE=25.316;MAF_USDA=4.118
NC_035085.1	34201866	.	G	A	.	.	MAF_USDA=20.833
NC_035085.1	34201867	.	C	T	.	.	MAF_USDA=20.833
NC_035085.1	34201894	.	C	A	.	.	MAF_USDA=3.279
NC_035085.1	34201977	.	C	T	.	.	MAF_USDA=4.706
NC_035085.1	34201994	.	G	T	.	.	MAF_USDA=12.941
NC_035085.1	34202061	.	G	T	.	.	MAF_USDA=17.213
NC_035085.1	34202069	.	C	T	.	.	MAF_USDA=7.377
NC_035085.1	34202077	.	T	C	.	.	MAF_USDA=2.459
NC_035085.1	34202082	.	A	C	.	.	MAF_INRAE=47.468;MAF_USDA=35.246
NC_035085.1	34202167	.	A	G	.	.	MAF_INRAE=10.759;MAF_USDA=48.235
NC_035085.1	34202176	.	G	A	.	.	MAF_USDA=5.738
NC_035085.1	34202201	.	C	T	.	.	MAF_INRAE=4.167
NC_035085.1	34202202	.	G	T	.	.	MAF_USDA=17.213
NC_035085.1	34202267	.	T	C	.	.	MAF_USDA=5.738
NC_035085.1	34202292	.	G	A	.	.	MAF_INRAE=4.167
NC_035085.1	34202352	.	A	C	.	.	MAF_INRAE=8.861;MAF_USDA=11.176
NC_035085.1	34202437	.	C	A	.	.	MAF_USDA=16.393
NC_035085.1	34202447	.	G	A	.	.	MAF_USDA=2.083
NC_035085.1	34202495	.	G	A	.	.	MAF_INRAE=4.43;MAF_USDA=2.353
NC_035085.1	34202565	.	G	T	.	.	MAF_USDA=5.738
NC_035085.1	34202583	.	C	T	.	.	MAF_USDA=7.377
NC_035085.1	34202605	.	A	T	.	.	MAF_USDA=4.706
NC_035085.1	34202658	.	A	G	.	.	MAF_USDA=2.941
NC_035085.1	34202674	.	G	A	.	.	MAF_INRAE=10.127;MAF_USDA=10.588
NC_035085.1	34202824	.	C	A	.	.	MAF_USDA=2.941
NC_035085.1	34202890	.	C	G	.	.	MAF_USDA=6.471
NC_035085.1	34202903	.	C	T	.	.	MAF_USDA=24.118
NC_035085.1	34202917	.	C	T	.	.	MAF_USDA=21.765
NC_035085.1	34202919	.	T	C	.	.	MAF_USDA=45.294
NC_035085.1	34202923	.	GGCCTCAT	GGCCTCAC	.	.	MAF_USDA=4.167
NC_035085.1	34202957	.	C	A	.	.	MAF_USDA=10.588
NC_035085.1	34202960	.	T	C	.	.	MAF_USDA=13.115
NC_035085.1	34203038	.	G	C	.	.	MAF_USDA=4.098
NC_035085.1	34203056	.	G	T	.	.	MAF_USDA=2.353
NC_035085.1	34203213	.	C	A	.	.	MAF_USDA=10.119
NC_035085.1	34203227	.	A	G	.	.	MAF_USDA=1.695
NC_035085.1	34203293	.	C	T	.	.	MAF_INRAE=40.506;MAF_USDA=7.738
NC_035085.1	34203548	.	A	G	.	.	MAF_INRAE=41.772;MAF_USDA=27.059
NC_035085.1	34203649	.	G	T	.	.	MAF_USDA=4.098
NC_035085.1	34203700	.	A	C	.	.	MAF_USDA=16.667
NC_035085.1	34203726	.	C	G	.	.	MAF_USDA=14.286
NC_035085.1	34203778	.	G	A	.	.	MAF_USDA=16.667
NC_035085.1	34203780	.	C	T	.	.	MAF_USDA=4.167
NC_035085.1	34203812	.	A	C	.	.	MAF_USDA=9.836
NC_035085.1	34203821	.	C	T	.	.	MAF_USDA=10.656
NC_035085.1	34203832	.	TGGGGGGGT	TGGGGGGGA	.	.	MAF_USDA=18.75
NC_035085.1	34203855	.	A	C	.	.	MAF_USDA=8.824
NC_035085.1	34203875	.	G	T	.	.	MAF_USDA=14.706
NC_035085.1	34203878	.	T	G	.	.	MAF_USDA=13.529
NC_035085.1	34203896	.	T	A	.	.	MAF_USDA=14.754
NC_035085.1	34203923	.	G	A	.	.	MAF_USDA=7.377
NC_035085.1	34203933	.	G	A	.	.	MAF_USDA=15.294
NC_035085.1	34203951	.	T	C	.	.	MAF_USDA=15.0
NC_035085.1	34203996	.	G	T	.	.	MAF_USDA=2.381
NC_035085.1	34204059	.	C	T	.	.	MAF_USDA=35.417
NC_035085.1	34204105	.	T	C	.	.	MAF_INRAE=44.304;MAF_USDA=18.824
NC_035085.1	34204113	.	A	G	.	.	MAF_INRAE=44.937;MAF_USDA=6.471
NC_035085.1	34204139	.	T	A	.	.	MAF_USDA=1.639
NC_035085.1	34204141	.	C	T	.	.	MAF_USDA=4.098
NC_035085.1	34204191	.	A	T	.	.	MAF_USDA=2.083
NC_035085.1	34204197	.	A	G	.	.	MAF_USDA=4.167
NC_035085.1	34204261	.	G	A	.	.	MAF_USDA=16.393
NC_035085.1	34204304	.	C	A	.	.	MAF_USDA=6.557
NC_035085.1	34204311	.	C	A	.	.	MAF_INRAE=12.025;MAF_USDA=35.882
NC_035085.1	34204439	.	G	T	.	.	MAF_INRAE=1.667
NC_035085.1	34204517	.	G	T	.	.	MAF_USDA=3.529
NC_035085.1	34204539	.	A	T	.	.	MAF_USDA=20.833
NC_035085.1	34204541	.	G	C	.	.	MAF_USDA=18.75
NC_035085.1	34204542	.	C	T	.	.	MAF_USDA=20.833
NC_035085.1	34204677	.	T	C	.	.	MAF_INRAE=10.759;MAF_USDA=46.471
NC_035085.1	34204680	.	G	T	.	.	MAF_INRAE=10.833;MAF_USDA=48.235
NC_035085.1	34204755	.	T	G	.	.	MAF_INRAE=10.759;MAF_USDA=45.882
NC_035085.1	34204759	.	T	C	.	.	MAF_INRAE=10.833;MAF_USDA=45.294
NC_035085.1	34204834	.	T	G	.	.	MAF_INRAE=7.5;MAF_USDA=7.377
NC_035085.1	34205011	.	G	A	.	.	MAF_INRAE=4.167
NC_035085.1	34205035	.	T	G	.	.	MAF_INRAE=7.5;MAF_USDA=2.941
NC_035085.1	34205050	.	T	C	.	.	MAF_USDA=17.213
NC_035085.1	34205059	.	G	T	.	.	MAF_USDA=3.529
NC_035085.1	34205108	.	A	T	.	.	MAF_INRAE=4.167;MAF_USDA=16.393
NC_035085.1	34205143	.	G	A	.	.	MAF_USDA=2.941
NC_035085.1	34205190	.	C	T	.	.	MAF_INRAE=45.57;MAF_USDA=14.706
NC_035085.1	34205204	.	A	G	.	.	MAF_INRAE=10.759;MAF_USDA=43.529
NC_035085.1	34205222	.	C	T	.	.	MAF_INRAE=25.949;MAF_USDA=5.294
NC_035085.1	34205280	.	G	A	.	.	MAF_INRAE=20.886;MAF_USDA=23.529
NC_035085.1	34205308	.	G	A	.	.	MAF_INRAE=4.43;MAF_USDA=2.353
NC_035085.1	34205311	.	C	G	.	.	MAF_USDA=3.529
NC_035085.1	34205416	.	C	A	.	.	MAF_USDA=14.118
NC_035085.1	34205428	.	T	C	.	.	MAF_USDA=2.353
NC_035085.1	34205435	.	A	G	.	.	MAF_INRAE=23.418;MAF_USDA=28.824
NC_035085.1	34205534	.	T	C	.	.	MAF_INRAE=22.785;MAF_USDA=27.059
NC_035085.1	34205652	.	G	A	.	.	MAF_INRAE=8.333
NC_035085.1	34205673	.	A	T	.	.	MAF_INRAE=8.333;MAF_USDA=6.557
NC_035085.1	34205674	.	G	C	.	.	MAF_INRAE=8.333;MAF_USDA=6.557
NC_035085.1	34205692	.	A	G	.	.	MAF_INRAE=23.418;MAF_USDA=34.118
NC_035085.1	34205724	.	C	T	.	.	MAF_INRAE=8.861;MAF_USDA=9.016
NC_035085.1	34205885	.	A	G	.	.	MAF_USDA=4.098
NC_035085.1	34205955	.	T	C	.	.	MAF_INRAE=22.785;MAF_USDA=30.0
NC_035085.1	34205975	.	A	G	.	.	MAF_INRAE=25.316;MAF_USDA=6.471
NC_035085.1	34205993	.	C	T	.	.	MAF_INRAE=44.937;MAF_USDA=12.353
NC_035085.1	34206039	.	A	C	.	.	MAF_INRAE=44.937;MAF_USDA=12.353
NC_035085.1	34206055	.	G	A	.	.	MAF_INRAE=31.013;MAF_USDA=18.824
NC_035085.1	34206060	.	A	T	.	.	MAF_INRAE=31.013;MAF_USDA=15.882
NC_035085.1	34206073	.	T	A	.	.	MAF_USDA=3.529
NC_035085.1	34206131	.	A	T	.	.	MAF_INRAE=8.333;MAF_USDA=7.377
NC_035085.1	34206149	.	G	T	.	.	MAF_USDA=2.941
NC_035085.1	34206197	.	A	G	.	.	MAF_INRAE=22.785;MAF_USDA=27.059
NC_035085.1	34206268	.	G	A	.	.	MAF_INRAE=8.333;MAF_USDA=6.557
NC_035085.1	34206294	.	C	T	.	.	MAF_INRAE=8.861;MAF_USDA=9.836
NC_035085.1	34206297	.	C	T	.	.	MAF_USDA=2.941
NC_035085.1	34206528	.	G	A	.	.	MAF_USDA=3.529
NC_035085.1	34206642	.	T	A	.	.	MAF_USDA=2.941
NC_035085.1	34206645	.	C	T	.	.	MAF_INRAE=22.785;MAF_USDA=27.059
NC_035085.1	34206828	.	C	T	.	.	MAF_INRAE=44.304;MAF_USDA=11.765
NC_035085.1	34206900	.	G	A	.	.	MAF_USDA=2.976
NC_035085.1	34207006	.	C	G	.	.	MAF_USDA=4.167
NC_035085.1	34208258	.	A	G	.	.	MAF_USDA=4.706
NC_035085.1	34208334	.	T	C	.	.	MAF_USDA=13.529
NC_035085.1	34208430	.	T	G	.	.	MAF_INRAE=4.43;MAF_USDA=3.529
NC_035085.1	34208433	.	A	G	.	.	MAF_INRAE=43.038;MAF_USDA=12.5
NC_035085.1	34208435	.	G	A	.	.	MAF_USDA=7.5
NC_035085.1	34208550	.	G	A	.	.	MAF_USDA=1.667
NC_035085.1	34208565	.	T	A	.	.	MAF_USDA=2.5
NC_035085.1	34208618	.	T	G	.	.	MAF_INRAE=40.506;MAF_USDA=3.529
NC_035085.1	34208626	.	G	A	.	.	MAF_USDA=3.279
NC_035085.1	34208959	.	C	T	.	.	MAF_USDA=26.23
NC_035085.1	34209096	.	C	T	.	.	MAF_INRAE=34.81;MAF_USDA=12.941
NC_035085.1	34209097	.	A	C	.	.	MAF_INRAE=4.43;MAF_USDA=3.529
NC_035085.1	34209280	.	C	T	.	.	MAF_INRAE=8.333;MAF_USDA=5.738
NC_035085.1	34209346	.	T	C	.	.	MAF_INRAE=4.43;MAF_USDA=4.118
NC_035085.1	34209401	.	C	T	.	.	MAF_INRAE=8.333;MAF_USDA=5.738
NC_035085.1	34209410	.	A	C	.	.	MAF_INRAE=24.684;MAF_USDA=6.25
NC_035085.1	34209415	.	C	T	.	.	MAF_USDA=4.098
NC_035085.1	34209433	.	C	T	.	.	MAF_INRAE=4.43;MAF_USDA=3.529
NC_035085.1	34209461	.	C	G	.	.	MAF_INRAE=4.43;MAF_USDA=3.529
NC_035085.1	34209476	.	A	G	.	.	MAF_INRAE=4.43;MAF_USDA=4.118
NC_035085.1	34209493	.	C	T	.	.	MAF_USDA=6.557
NC_035085.1	34209587	.	C	T	.	.	MAF_USDA=5.738
NC_035085.1	34209610	.	G	C	.	.	MAF_INRAE=37.975
NC_035085.1	34209613	.	A	C	.	.	MAF_INRAE=36.667
NC_035085.1	34209632	.	G	A	.	.	MAF_INRAE=11.392
NC_035085.1	34209735	.	G	C	.	.	MAF_USDA=3.529
NC_035085.1	34209775	.	T	C	.	.	MAF_USDA=4.098
NC_035085.1	34209856	.	G	T	.	.	MAF_USDA=5.0
NC_035085.1	34209857	.	T	C	.	.	MAF_INRAE=10.759;MAF_USDA=9.524
NC_035085.1	34209882	.	C	G	.	.	MAF_INRAE=38.608;MAF_USDA=25.294
NC_035085.1	34209883	.	G	A	.	.	MAF_USDA=2.459
NC_035085.1	34210043	.	T	C	.	.	MAF_USDA=3.279
NC_035085.1	34210074	.	G	A	.	.	MAF_INRAE=4.43;MAF_USDA=4.706
NC_035085.1	34210118	.	C	T	.	.	MAF_USDA=4.098
NC_035085.1	34210140	.	G	A	.	.	MAF_INRAE=8.861;MAF_USDA=10.656
NC_035085.1	34210232	.	C	T	.	.	MAF_USDA=3.279
NC_035085.1	34210318	.	C	T	.	.	MAF_INRAE=8.228;MAF_USDA=9.016
NC_035085.1	34210319	.	G	A	.	.	MAF_INRAE=3.797;MAF_USDA=4.118
NC_035085.1	34210466	.	G	A	.	.	MAF_INRAE=7.5;MAF_USDA=6.557
NC_035085.1	34210490	.	G	T	.	.	MAF_INRAE=8.861;MAF_USDA=10.656
NC_035085.1	34210569	.	T	A	.	.	MAF_USDA=3.279
NC_035085.1	34212319	.	T	C	.	.	MAF_USDA=3.279
NC_035085.1	34212506	.	T	G	.	.	MAF_USDA=3.529
NC_035085.1	34212508	.	C	T	.	.	MAF_INRAE=4.43;MAF_USDA=4.118
NC_035085.1	34212514	.	T	G	.	.	MAF_INRAE=4.43;MAF_USDA=4.118
NC_035085.1	34212632	.	G	C	.	.	MAF_INRAE=5.263;MAF_USDA=3.529
NC_035085.1	34212659	.	C	T	.	.	MAF_USDA=3.529
NC_035085.1	34212736	.	A	C	.	.	MAF_USDA=6.25
NC_035085.1	34216055	.	G	A	.	.	MAF_USDA=5.932
NC_035085.1	34216061	.	C	T	.	.	MAF_USDA=35.417
NC_035085.1	34216112	.	G	A	.	.	MAF_USDA=1.667
NC_035085.1	34216215	.	C	A	.	.	MAF_INRAE=10.526;MAF_USDA=33.333
NC_035085.1	34216217	.	A	G	.	.	MAF_INRAE=19.167;MAF_USDA=15.0
NC_035085.1	34216225	.	T	A	.	.	MAF_USDA=1.639
NC_035085.1	34216227	.	T	G	.	.	MAF_USDA=4.098
NC_035085.1	34216243	.	C	A	.	.	MAF_INRAE=15.823;MAF_USDA=15.574
NC_035085.1	34216279	.	G	A	.	.	MAF_USDA=5.738
NC_035085.1	34216384	.	T	A	.	.	MAF_USDA=20.833
NC_035085.1	34216385	.	T	A	.	.	MAF_USDA=25.0
NC_035085.1	34216396	.	A	T	.	.	MAF_USDA=2.083
NC_035085.1	34216446	.	A	G	.	.	MAF_USDA=1.639
NC_035085.1	34216587	.	G	A	.	.	MAF_USDA=4.098
NC_035085.1	34216700	.	G	T	.	.	MAF_INRAE=24.684
NC_035085.1	34216738	.	A	G	.	.	MAF_INRAE=26.582;MAF_USDA=4.706
NC_035085.1	34216829	.	T	C	.	.	MAF_INRAE=4.43;MAF_USDA=2.353
NC_035085.1	34216877	.	T	G	.	.	MAF_INRAE=30.38;MAF_USDA=7.059
NC_035085.1	34217128	.	G	A	.	.	MAF_INRAE=24.684;MAF_USDA=4.118
NC_035085.1	34217244	.	A	G	.	.	MAF_INRAE=4.167
NC_035085.1	34217249	.	T	C	.	.	MAF_INRAE=29.114;MAF_USDA=7.059
NC_035085.1	34217263	.	C	A	.	.	MAF_USDA=2.941
NC_035085.1	34217298	.	G	A	.	.	MAF_USDA=20.833
NC_035085.1	34217312	.	T	G	.	.	MAF_USDA=1.639
NC_035085.1	34217387	.	G	A	.	.	MAF_INRAE=10.127;MAF_USDA=11.765
NC_035085.1	34217422	.	G	A	.	.	MAF_USDA=2.083
NC_035085.1	34217437	.	A	C	.	.	MAF_INRAE=29.114;MAF_USDA=22.353
NC_035085.1	34217654	.	G	C	.	.	MAF_USDA=4.098
NC_035085.1	34217716	.	T	C	.	.	MAF_USDA=33.333
NC_035085.1	34217732	.	T	A	.	.	MAF_INRAE=15.0;MAF_USDA=3.529
NC_035085.1	34217796	.	G	C	.	.	MAF_USDA=2.353
NC_035085.1	34217810	.	A	G	.	.	MAF_USDA=47.917
NC_035085.1	34217849	.	G	T	.	.	MAF_INRAE=9.167
NC_035085.1	34217853	.	G	A	.	.	MAF_INRAE=40.506;MAF_USDA=11.176
NC_035085.1	34217899	.	G	T	.	.	MAF_USDA=20.833
NC_035085.1	34218011	.	G	T	.	.	MAF_INRAE=25.949;MAF_USDA=4.706
NC_035085.1	34218012	.	T	C	.	.	MAF_INRAE=24.167;MAF_USDA=4.706
NC_035085.1	34218043	.	A	G	.	.	MAF_USDA=1.639
NC_035085.1	34218051	.	G	C	.	.	MAF_INRAE=4.43;MAF_USDA=5.294
NC_035085.1	34218100	.	C	A	.	.	MAF_INRAE=9.494;MAF_USDA=10.588
NC_035085.1	34218109	.	C	T	.	.	MAF_USDA=1.639
NC_035085.1	34218241	.	C	T	.	.	MAF_INRAE=9.167
NC_035085.1	34218258	.	G	A	.	.	MAF_INRAE=7.595;MAF_USDA=1.639
NC_035085.1	34218261	.	G	C	.	.	MAF_INRAE=37.5;MAF_USDA=11.176
NC_035085.1	34218288	.	G	A	.	.	MAF_USDA=6.25
NC_035085.1	34218391	.	G	A	.	.	MAF_USDA=4.918
NC_035085.1	34218463	.	A	C	.	.	MAF_INRAE=9.167
NC_035085.1	34218483	.	T	A	.	.	MAF_INRAE=44.937;MAF_USDA=6.667
NC_035085.1	34218501	.	G	A	.	.	MAF_INRAE=15.789;MAF_USDA=11.475
NC_035085.1	34218558	.	C	T	.	.	MAF_USDA=2.459
NC_035085.1	34218571	.	A	T	.	.	MAF_INRAE=8.333
NC_035085.1	34218722	.	G	A	.	.	MAF_INRAE=44.937;MAF_USDA=6.557
NC_035085.1	34218770	.	G	A	.	.	MAF_INRAE=4.167
NC_035085.1	34218846	.	A	G	.	.	MAF_INRAE=10.127;MAF_USDA=13.115
NC_035085.1	34218895	.	G	A	.	.	MAF_INRAE=25.949;MAF_USDA=4.918
NC_035085.1	34219053	.	G	T	.	.	MAF_INRAE=9.167
NC_035085.1	34219057	.	G	A	.	.	MAF_INRAE=8.228;MAF_USDA=22.131
NC_035085.1	34219071	.	T	C	.	.	MAF_INRAE=9.167
NC_035085.1	34219144	.	C	T	.	.	MAF_USDA=4.918
NC_035085.1	34219146	.	A	G	.	.	MAF_INRAE=3.333
NC_035085.1	34219148	.	C	A	.	.	MAF_USDA=2.459
NC_035085.1	34219155	.	G	C	.	.	MAF_USDA=26.23
NC_035085.1	34219340	.	A	T	.	.	MAF_INRAE=25.949;MAF_USDA=4.098
NC_035085.1	34219567	.	A	G	.	.	MAF_INRAE=32.911;MAF_USDA=1.829
NC_035085.1	34219573	.	G	A	.	.	MAF_INRAE=8.861;MAF_USDA=3.279
NC_035085.1	34219658	.	G	A	.	.	MAF_USDA=3.086
NC_035085.1	34219683	.	C	G	.	.	MAF_USDA=1.639
NC_035085.1	34219773	.	G	A	.	.	MAF_USDA=1.639
NC_035085.1	34219835	.	C	A	.	.	MAF_USDA=28.824
NC_035085.1	34219844	.	A	C	.	.	MAF_INRAE=10.127;MAF_USDA=10.588
NC_035085.1	34219854	.	G	A	.	.	MAF_USDA=5.882
NC_035085.1	34219996	.	C	T	.	.	MAF_USDA=1.639
NC_035085.1	34220040	.	G	T	.	.	MAF_USDA=2.459
NC_035085.1	34220046	.	G	A	.	.	MAF_INRAE=44.304;MAF_USDA=14.118
NC_035085.1	34220129	.	G	A	.	.	MAF_INRAE=10.127;MAF_USDA=10.588
NC_035085.1	34220333	.	T	C	.	.	MAF_USDA=22.353
NC_035085.1	34220435	.	C	A	.	.	MAF_USDA=5.738
NC_035085.1	34220436	.	A	C	.	.	MAF_USDA=12.353
NC_035085.1	34220556	.	C	A	.	.	MAF_USDA=4.918
NC_035085.1	34220580	.	A	G	.	.	MAF_USDA=2.459
NC_035085.1	34220617	.	A	C	.	.	MAF_USDA=1.639
NC_035085.1	34220618	.	T	A	.	.	MAF_USDA=1.639
NC_035085.1	34221430	.	C	A	.	.	MAF_INRAE=10.526;MAF_USDA=10.119
NC_035085.1	34221477	.	T	G	.	.	MAF_INRAE=47.368;MAF_USDA=14.118
NC_035085.1	34221531	.	T	A	.	.	MAF_USDA=2.083
NC_035085.1	34221540	.	A	C	.	.	MAF_USDA=1.639
NC_035085.1	34221739	.	C	A	.	.	MAF_USDA=5.294
NC_035085.1	34221799	.	A	C	.	.	MAF_USDA=1.639
NC_035085.1	34221877	.	A	G	.	.	MAF_INRAE=4.167;MAF_USDA=9.016
NC_035085.1	34222314	.	A	G	.	.	MAF_USDA=9.836
NC_035085.1	34222391	.	G	A	.	.	MAF_INRAE=6.667
NC_035085.1	34222492	.	T	G	.	.	MAF_INRAE=39.241;MAF_USDA=22.353
NC_035085.1	34222519	.	C	A	.	.	MAF_INRAE=10.0;MAF_USDA=1.765
NC_035085.1	34222842	.	C	T	.	.	MAF_USDA=1.639
NC_035085.1	34222867	.	A	G	.	.	MAF_USDA=3.529
NC_035085.1	34223211	.	G	C	.	.	MAF_INRAE=10.127;MAF_USDA=12.353
NC_035085.1	34223227	.	G	A	.	.	MAF_USDA=5.882
NC_035085.1	34223270	.	A	G	.	.	MAF_INRAE=5.0
NC_035085.1	34223341	.	T	C	.	.	MAF_USDA=4.918
NC_035085.1	34223826	.	C	T	.	.	MAF_USDA=2.353
NC_035085.1	34223897	.	T	A	.	.	MAF_INRAE=31.579;MAF_USDA=4.762
NC_035085.1	34223901	.	G	A	.	.	MAF_USDA=25.595
NC_035085.1	34223933	.	G	C	.	.	MAF_USDA=12.295
NC_035085.1	34224001	.	A	C	.	.	MAF_USDA=1.639
NC_035085.1	34224010	.	T	C	.	.	MAF_USDA=5.738
NC_035085.1	34224019	.	T	C	.	.	MAF_USDA=7.377
NC_035085.1	34224049	.	A	C	.	.	MAF_INRAE=5.833
NC_035085.1	34224076	.	T	G	.	.	MAF_INRAE=8.228;MAF_USDA=3.279
NC_035085.1	34224077	.	C	G	.	.	MAF_INRAE=1.667
NC_035085.1	34224093	.	A	G	.	.	MAF_USDA=12.295
NC_035085.1	34224115	.	C	T	.	.	MAF_INRAE=5.833
NC_035085.1	34224135	.	G	A	.	.	MAF_INRAE=49.367;MAF_USDA=15.882
NC_035085.1	34224241	.	C	A	.	.	MAF_USDA=34.483
NC_035085.1	34224242	.	G	T	.	.	MAF_USDA=36.207
NC_035085.1	34224243	.	A	C	.	.	MAF_USDA=37.195
NC_035085.1	34224291	.	C	T	.	.	MAF_USDA=2.459
NC_035085.1	34224456	.	T	C	.	.	MAF_USDA=1.639
NC_035085.1	34224578	.	G	T	.	.	MAF_INRAE=36.076;MAF_USDA=20.588
NC_035085.1	34224627	.	G	A	.	.	MAF_INRAE=10.127;MAF_USDA=27.059
NC_035085.1	34224637	.	T	C	.	.	MAF_INRAE=4.43
NC_035085.1	34224657	.	T	C	.	.	MAF_INRAE=36.076;MAF_USDA=17.213
NC_035085.1	34225040	.	A	C	.	.	MAF_INRAE=7.595;MAF_USDA=1.639
NC_035085.1	34225049	.	T	G	.	.	MAF_USDA=33.333
NC_035085.1	34225083	.	G	A	.	.	MAF_USDA=27.059
NC_035085.1	34225192	.	A	C	.	.	MAF_USDA=8.197
NC_035085.1	34225216	.	A	T	.	.	MAF_INRAE=25.316;MAF_USDA=4.706
NC_035085.1	34225241	.	G	C	.	.	MAF_USDA=3.529
NC_035085.1	34225243	.	G	T	.	.	MAF_USDA=3.529
NC_035085.1	34225245	.	C	G	.	.	MAF_INRAE=10.0;MAF_USDA=3.279
NC_035085.1	34225280	.	G	T	.	.	MAF_USDA=3.279
NC_035085.1	34225333	.	C	T	.	.	MAF_INRAE=25.316;MAF_USDA=5.882
NC_035085.1	34225772	.	C	A	.	.	MAF_USDA=10.169
NC_035085.1	34225836	.	T	G	.	.	MAF_USDA=3.529
NC_035085.1	34225847	.	C	A	.	.	MAF_INRAE=33.544;MAF_USDA=1.765
NC_035085.1	34225900	.	G	A	.	.	MAF_USDA=2.5
NC_035085.1	34226160	.	G	A	.	.	MAF_USDA=3.333
NC_035085.1	34226169	.	C	A	.	.	MAF_USDA=1.667
NC_035085.1	34226187	.	T	C	.	.	MAF_INRAE=25.949;MAF_USDA=4.118
NC_035085.1	34226286	.	A	C	.	.	MAF_USDA=2.459
NC_035085.1	34226293	.	G	T	.	.	MAF_USDA=1.639
NC_035085.1	34226313	.	C	A	.	.	MAF_USDA=9.836
NC_035085.1	34226592	.	G	T	.	.	MAF_INRAE=25.949;MAF_USDA=5.882
NC_035085.1	34226597	.	C	A	.	.	MAF_USDA=1.639
NC_035085.1	34226631	.	G	T	.	.	MAF_USDA=11.765
NC_035085.1	34227029	.	A	G	.	.	MAF_USDA=5.738
NC_035085.1	34227143	.	C	T	.	.	MAF_USDA=1.765
NC_035085.1	34227245	.	A	T	.	.	MAF_INRAE=25.949;MAF_USDA=5.882
NC_035085.1	34227303	.	G	A	.	.	MAF_USDA=11.765
NC_035085.1	34227385	.	G	A	.	.	MAF_USDA=8.333
NC_035085.1	34227445	.	A	G	.	.	MAF_INRAE=7.595;MAF_USDA=7.647
NC_035085.1	34227682	.	G	T	.	.	MAF_INRAE=4.43;MAF_USDA=4.167
NC_035085.1	34227707	.	A	G	.	.	MAF_USDA=7.059
NC_035085.1	34227796	.	A	G	.	.	MAF_USDA=1.639
NC_035085.1	34227937	.	C	A	.	.	MAF_USDA=10.0
NC_035085.1	34227990	.	C	T	.	.	MAF_USDA=25.882
NC_035085.1	34228034	.	A	T	.	.	MAF_USDA=1.639
NC_035085.1	34228299	.	A	G	.	.	MAF_USDA=1.639
NC_035085.1	34228387	.	G	A	.	.	MAF_USDA=1.639
NC_035085.1	34228434	.	A	G	.	.	MAF_USDA=5.738
NC_035085.1	34228573	.	T	A	.	.	MAF_USDA=1.639
NC_035085.1	34228578	.	G	A	.	.	MAF_INRAE=36.076;MAF_USDA=19.412
NC_035085.1	34228610	.	G	A	.	.	MAF_INRAE=36.076;MAF_USDA=13.934
NC_035085.1	34228612	.	A	T	.	.	MAF_INRAE=34.167;MAF_USDA=13.115
NC_035085.1	34228930	.	C	A	.	.	MAF_INRAE=36.076;MAF_USDA=18.824
NC_035085.1	34229098	.	G	T	.	.	MAF_USDA=9.836
NC_035085.1	34229159	.	G	A	.	.	MAF_USDA=9.836
NC_035085.1	34229170	.	T	G	.	.	MAF_INRAE=4.43
NC_035085.1	34229313	.	T	G	.	.	MAF_INRAE=31.646;MAF_USDA=5.294
NC_035085.1	34229380	.	A	G	.	.	MAF_INRAE=25.316;MAF_USDA=4.706
NC_035085.1	34229415	.	T	G	.	.	MAF_USDA=11.31
NC_035085.1	34229420	.	A	G	.	.	MAF_INRAE=10.127;MAF_USDA=10.714
NC_035085.1	34229478	.	A	G	.	.	MAF_USDA=1.667
NC_035085.1	34229485	.	C	T	.	.	MAF_USDA=4.706
NC_035085.1	34229528	.	G	A	.	.	MAF_USDA=3.529
NC_035085.1	34229555	.	C	T	.	.	MAF_INRAE=25.949;MAF_USDA=4.706
NC_035085.1	34229684	.	G	A	.	.	MAF_USDA=2.459
NC_035085.1	34229704	.	A	T	.	.	MAF_INRAE=10.833
NC_035085.1	34229731	.	C	A	.	.	MAF_USDA=6.471
NC_035085.1	34229803	.	C	G	.	.	MAF_INRAE=10.127;MAF_USDA=24.59
NC_035085.1	34229808	.	A	G	.	.	MAF_USDA=3.279
NC_035085.1	34229849	.	G	T	.	.	MAF_INRAE=10.127;MAF_USDA=41.176
NC_035085.1	34229950	.	C	T	.	.	MAF_INRAE=25.316;MAF_USDA=6.471
NC_035085.1	34230288	.	C	T	.	.	MAF_USDA=11.765
NC_035085.1	34230294	.	T	C	.	.	MAF_INRAE=10.127;MAF_USDA=10.588
NC_035085.1	34230380	.	T	C	.	.	MAF_USDA=1.639
NC_035085.1	34230422	.	C	T	.	.	MAF_INRAE=25.949;MAF_USDA=5.294
NC_035085.1	34230509	.	G	T	.	.	MAF_USDA=7.059
NC_035085.1	34230617	.	G	C	.	.	MAF_INRAE=10.127;MAF_USDA=26.471
NC_035085.1	34230625	.	T	A	.	.	MAF_USDA=2.083
NC_035085.1	34230714	.	A	G	.	.	MAF_USDA=2.459
NC_035085.1	34230733	.	C	T	.	.	MAF_USDA=3.529
NC_035085.1	34230751	.	T	A	.	.	MAF_INRAE=10.127;MAF_USDA=25.294
NC_035085.1	34230946	.	A	G	.	.	MAF_USDA=10.656
NC_035085.1	34231005	.	A	T	.	.	MAF_USDA=5.738
NC_035085.1	34231007	.	G	A	.	.	MAF_USDA=4.098
NC_035085.1	34231022	.	A	T	.	.	MAF_INRAE=36.667;MAF_USDA=18.235
NC_035085.1	34231058	.	C	A	.	.	MAF_USDA=8.333
NC_035085.1	34231094	.	A	G	.	.	MAF_INRAE=2.5;MAF_USDA=10.588
NC_035085.1	34231191	.	T	G	.	.	MAF_USDA=20.588
NC_035085.1	34231192	.	A	C	.	.	MAF_USDA=35.417
NC_035085.1	34231252	.	C	G	.	.	MAF_INRAE=44.937
NC_035085.1	34231266	.	G	A	.	.	MAF_INRAE=25.949;MAF_USDA=6.25
NC_035085.1	34231357	.	C	A	.	.	MAF_INRAE=10.127;MAF_USDA=9.412
NC_035085.1	34231488	.	C	T	.	.	MAF_INRAE=6.962;MAF_USDA=1.639
NC_035085.1	34231497	.	C	T	.	.	MAF_INRAE=6.962;MAF_USDA=1.639
NC_035085.1	34231661	.	T	A	.	.	MAF_USDA=4.167
NC_035085.1	34231683	.	A	C	.	.	MAF_USDA=4.167
NC_035085.1	34231923	.	A	G	.	.	MAF_USDA=1.639
NC_035085.1	34231932	.	A	G	.	.	MAF_USDA=1.639
NC_035085.1	34232012	.	A	G	.	.	MAF_USDA=2.459
NC_035085.1	34232073	.	T	C	.	.	MAF_INRAE=35.0;MAF_USDA=18.824
NC_035085.1	34232120	.	T	G	.	.	MAF_INRAE=35.0;MAF_USDA=17.059
NC_035085.1	34232152	.	C	T	.	.	MAF_INRAE=10.127;MAF_USDA=47.059
NC_035085.1	34232175	.	G	C	.	.	MAF_INRAE=9.167
NC_035085.1	34232248	.	C	T	.	.	MAF_INRAE=4.167
NC_035085.1	34232249	.	G	A	.	.	MAF_INRAE=25.949;MAF_USDA=4.706
NC_035085.1	34232482	.	G	T	.	.	MAF_USDA=1.639
NC_035085.1	34232661	.	A	G	.	.	MAF_INRAE=36.709;MAF_USDA=20.0
NC_035085.1	34232692	.	C	T	.	.	MAF_INRAE=10.127
NC_035085.1	34232693	.	A	T	.	.	MAF_USDA=21.176
NC_035085.1	34232694	.	A	T	.	.	MAF_USDA=9.836
NC_035085.1	34232695	.	A	T	.	.	MAF_USDA=4.918
NC_035085.1	34232698	.	A	G	.	.	MAF_USDA=9.836
NC_035085.1	34232711	.	C	T	.	.	MAF_INRAE=25.949;MAF_USDA=5.294
NC_035085.1	34232741	.	T	A	.	.	MAF_USDA=2.353
NC_035085.1	34232742	.	T	A	.	.	MAF_USDA=3.279
NC_035085.1	34232828	.	A	G	.	.	MAF_USDA=1.765
NC_035085.1	34232859	.	G	T	.	.	MAF_USDA=1.639
NC_035085.1	34232950	.	C	A	.	.	MAF_USDA=1.639
NC_035085.1	34233009	.	G	T	.	.	MAF_INRAE=25.949;MAF_USDA=4.706
NC_035085.1	34233076	.	A	G	.	.	MAF_USDA=2.459
NC_035085.1	34233100	.	C	A	.	.	MAF_USDA=2.459
NC_035085.1	34233168	.	G	A	.	.	MAF_USDA=6.471
NC_035085.1	34233192	.	T	C	.	.	MAF_USDA=5.882
NC_035085.1	34233251	.	G	T	.	.	MAF_USDA=5.882
NC_035085.1	34233330	.	G	T	.	.	MAF_USDA=1.639
NC_035085.1	34233332	.	C	T	.	.	MAF_USDA=1.639
NC_035085.1	34233390	.	A	T	.	.	MAF_USDA=9.167
NC_035085.1	34233562	.	A	G	.	.	MAF_USDA=3.279
NC_035085.1	34233570	.	C	A	.	.	MAF_USDA=1.639
NC_035085.1	34233615	.	G	A	.	.	MAF_USDA=3.279
NC_035085.1	34233619	.	A	T	.	.	MAF_USDA=5.882
NC_035085.1	34233695	.	T	C	.	.	MAF_INRAE=7.595;MAF_USDA=1.639
NC_035085.1	34233734	.	C	A	.	.	MAF_USDA=9.016
NC_035085.1	34233745	.	G	T	.	.	MAF_USDA=25.882
NC_035085.1	34233825	.	C	G	.	.	MAF_USDA=5.882
NC_035085.1	34233846	.	C	T	.	.	MAF_INRAE=25.949;MAF_USDA=5.294
NC_035085.1	34233878	.	C	G	.	.	MAF_USDA=11.765
NC_035085.1	34233886	.	C	T	.	.	MAF_USDA=9.836
NC_035085.1	34233892	.	G	A	.	.	MAF_INRAE=40.506;MAF_USDA=20.0
NC_035085.1	34234026	.	C	T	.	.	MAF_INRAE=36.076;MAF_USDA=19.412
NC_035085.1	34234027	.	C	T	.	.	MAF_USDA=4.918
NC_035085.1	34234042	.	A	G	.	.	MAF_USDA=2.459
NC_035085.1	34234067	.	G	C	.	.	MAF_USDA=4.918
NC_035085.1	34234173	.	G	A	.	.	MAF_INRAE=8.861;MAF_USDA=3.279
NC_035085.1	34234243	.	G	T	.	.	MAF_INRAE=16.456;MAF_USDA=4.706
NC_035085.1	34234307	.	G	A	.	.	MAF_USDA=11.765
NC_035085.1	34234418	.	A	T	.	.	MAF_INRAE=14.557;MAF_USDA=35.294
NC_035085.1	34234511	.	A	G	.	.	MAF_INRAE=25.949;MAF_USDA=4.706
NC_035085.1	34234520	.	C	A	.	.	MAF_USDA=6.471
NC_035085.1	34234535	.	T	C	.	.	MAF_INRAE=4.43;MAF_USDA=13.529
NC_035085.1	34234617	.	G	A	.	.	MAF_INRAE=10.127;MAF_USDA=10.588
NC_035085.1	34234662	.	G	T	.	.	MAF_USDA=8.197
NC_035085.1	34234681	.	G	T	.	.	MAF_USDA=12.941
NC_035085.1	34234772	.	G	A	.	.	MAF_INRAE=32.911;MAF_USDA=1.765
NC_035085.1	34234928	.	G	C	.	.	MAF_USDA=8.197
NC_035085.1	34234987	.	A	G	.	.	MAF_USDA=4.098
NC_035085.1	34235039	.	G	C	.	.	MAF_USDA=5.882
NC_035085.1	34235189	.	G	A	.	.	MAF_USDA=12.353
NC_035085.1	34235310	.	G	A	.	.	MAF_USDA=7.059
NC_035085.1	34235394	.	T	C	.	.	MAF_INRAE=37.342;MAF_USDA=13.529
NC_035085.1	34235506	.	C	A	.	.	MAF_USDA=5.882
NC_035085.1	34235584	.	A	C	.	.	MAF_USDA=11.765
NC_035085.1	34235662	.	C	A	.	.	MAF_INRAE=25.949;MAF_USDA=6.25
NC_035085.1	34235700	.	A	G	.	.	MAF_INRAE=25.316;MAF_USDA=4.706
NC_035085.1	34235919	.	C	A	.	.	MAF_INRAE=25.949;MAF_USDA=4.706
NC_035085.1	34235948	.	T	G	.	.	MAF_USDA=5.294
NC_035085.1	34236081	.	A	G	.	.	MAF_INRAE=5.0
NC_035085.1	34236343	.	G	T	.	.	MAF_INRAE=4.43;MAF_USDA=6.25
NC_035085.1	34236498	.	T	C	.	.	MAF_USDA=1.639
NC_035085.1	34236512	.	C	A	.	.	MAF_INRAE=25.949;MAF_USDA=4.706
NC_035085.1	34236652	.	A	G	.	.	MAF_USDA=6.25
NC_035085.1	34236750	.	G	C	.	.	MAF_USDA=1.765
NC_035085.1	34236805	.	C	A	.	.	MAF_USDA=1.639
NC_035085.1	34237113	.	C	T	.	.	MAF_INRAE=10.0;MAF_USDA=2.941
NC_035085.1	34237238	.	G	T	.	.	MAF_USDA=6.471
NC_035085.1	34237254	.	G	C	.	.	MAF_USDA=6.471
NC_035085.1	34237400	.	A	G	.	.	MAF_INRAE=8.228;MAF_USDA=3.333
NC_035085.1	34237448	.	C	T	.	.	MAF_INRAE=47.468;MAF_USDA=23.529
NC_035085.1	34237583	.	C	T	.	.	MAF_USDA=3.279
NC_035085.1	34237661	.	A	G	.	.	MAF_USDA=6.471
NC_035085.1	34237685	.	A	G	.	.	MAF_USDA=6.471
NC_035085.1	34237745	.	C	A	.	.	MAF_USDA=6.557
NC_035085.1	34237811	.	T	C	.	.	MAF_INRAE=25.949;MAF_USDA=10.0
NC_035085.1	34237901	.	G	A	.	.	MAF_INRAE=25.949;MAF_USDA=4.098
NC_035085.1	34238459	.	T	C	.	.	MAF_USDA=7.059
NC_035085.1	34238516	.	C	T	.	.	MAF_USDA=6.557
NC_035085.1	34239065	.	G	T	.	.	MAF_USDA=2.941
NC_035085.1	34239081	.	G	A	.	.	MAF_USDA=6.471
NC_035085.1	34239185	.	C	T	.	.	MAF_USDA=5.882
NC_035085.1	34239191	.	T	C	.	.	MAF_USDA=6.471
NC_035085.1	34239197	.	T	G	.	.	MAF_USDA=27.049
NC_035085.1	34239263	.	G	A	.	.	MAF_INRAE=25.949;MAF_USDA=4.706
NC_035085.1	34239266	.	G	A	.	.	MAF_USDA=1.639
NC_035085.1	34239925	.	C	A	.	.	MAF_USDA=6.25
NC_035085.1	34239926	.	C	A	.	.	MAF_INRAE=7.595;MAF_USDA=1.639
NC_035085.1	34240197	.	A	C	.	.	MAF_USDA=8.197
NC_035085.1	34240400	.	C	A	.	.	MAF_USDA=27.869
NC_035085.1	34240561	.	A	T	.	.	MAF_USDA=1.639
NC_035085.1	34240691	.	G	A	.	.	MAF_USDA=5.882
NC_035085.1	34240747	.	A	T	.	.	MAF_USDA=1.639
NC_035085.1	34241515	.	A	C	.	.	MAF_USDA=7.377
NC_035085.1	34241550	.	A	C	.	.	MAF_USDA=7.377
NC_035085.1	34241564	.	G	A	.	.	MAF_INRAE=8.861
NC_035085.1	34241593	.	C	T	.	.	MAF_INRAE=9.167
NC_035085.1	34241601	.	G	T	.	.	MAF_USDA=5.882
NC_035085.1	34241625	.	A	G	.	.	MAF_INRAE=4.43;MAF_USDA=2.083
NC_035085.1	34241765	.	G	A	.	.	MAF_USDA=5.882
NC_035085.1	34242254	.	G	A	.	.	MAF_USDA=10.0
NC_035085.1	34242257	.	G	A	.	.	MAF_INRAE=26.582;MAF_USDA=12.353
NC_035085.1	34242360	.	G	A	.	.	MAF_USDA=16.393
NC_035085.1	34242365	.	T	G	.	.	MAF_USDA=8.333
NC_035085.1	34242500	.	G	A	.	.	MAF_USDA=1.639
NC_035085.1	34242516	.	A	G	.	.	MAF_USDA=4.918
NC_035085.1	34242830	.	T	C	.	.	MAF_INRAE=25.949;MAF_USDA=11.765
NC_035085.1	34242869	.	T	C	.	.	MAF_INRAE=25.949;MAF_USDA=11.765
NC_035085.1	34243005	.	A	G	.	.	MAF_INRAE=24.684;MAF_USDA=10.0
NC_035085.1	34243427	.	C	T	.	.	MAF_USDA=5.294
NC_035085.1	34243451	.	C	G	.	.	MAF_USDA=5.294
NC_035085.1	34243608	.	A	G	.	.	MAF_USDA=1.639
NC_035085.1	34243865	.	G	A	.	.	MAF_INRAE=47.468;MAF_USDA=35.882
NC_035085.1	34243894	.	T	C	.	.	MAF_INRAE=4.167
NC_035085.1	34243896	.	A	C	.	.	MAF_USDA=2.459
NC_035085.1	34244022	.	C	T	.	.	MAF_INRAE=25.316;MAF_USDA=12.353
NC_035085.1	34244035	.	A	C	.	.	MAF_USDA=5.738
NC_035085.1	34244068	.	T	C	.	.	MAF_USDA=1.639
NC_035085.1	34244267	.	T	A	.	.	MAF_INRAE=25.949;MAF_USDA=11.176
NC_035085.1	34244330	.	T	A	.	.	MAF_INRAE=46.835;MAF_USDA=33.333
NC_035085.1	34244431	.	C	A	.	.	MAF_USDA=1.639
NC_035085.1	34244523	.	A	T	.	.	MAF_USDA=4.167
NC_035085.1	34244590	.	C	T	.	.	MAF_USDA=1.639
NC_035085.1	34244753	.	A	T	.	.	MAF_USDA=5.294
NC_035085.1	34244796	.	A	T	.	.	MAF_INRAE=4.167;MAF_USDA=3.529
NC_035085.1	34244799	.	A	C	.	.	MAF_INRAE=25.316;MAF_USDA=10.588
NC_035085.1	34244839	.	A	G	.	.	MAF_USDA=3.529
NC_035085.1	34244878	.	C	T	.	.	MAF_INRAE=4.43;MAF_USDA=4.167
NC_035085.1	34244879	.	C	A	.	.	MAF_INRAE=4.167;MAF_USDA=4.167
NC_035085.1	34244885	.	T	A	.	.	MAF_INRAE=32.278;MAF_USDA=1.765
NC_035085.1	34244911	.	G	T	.	.	MAF_INRAE=25.949;MAF_USDA=11.765
NC_035085.1	34244957	.	T	G	.	.	MAF_USDA=6.471
NC_035085.1	34245064	.	C	G	.	.	MAF_INRAE=24.167;MAF_USDA=6.25
NC_035085.1	34245070	.	C	T	.	.	MAF_USDA=5.696
NC_035085.1	34245117	.	C	T	.	.	MAF_USDA=6.25
NC_035085.1	34245783	.	C	T	.	.	MAF_USDA=27.083
NC_035085.1	34245817	.	G	T	.	.	MAF_USDA=6.024
NC_035085.1	34245835	.	T	G	.	.	MAF_INRAE=31.579;MAF_USDA=4.762
NC_035085.1	34245888	.	T	G	.	.	MAF_USDA=4.098
NC_035085.1	34245922	.	T	A	.	.	MAF_USDA=2.459
NC_035085.1	34245946	.	G	T	.	.	MAF_USDA=5.294
NC_035085.1	34245959	.	T	C	.	.	MAF_INRAE=31.579
NC_035085.1	34245960	.	G	A	.	.	MAF_USDA=5.294
NC_035085.1	34245966	.	A	C	.	.	MAF_INRAE=3.333;MAF_USDA=1.639
NC_035085.1	34246012	.	T	G	.	.	MAF_USDA=6.25
NC_035085.1	34246035	.	C	G	.	.	MAF_USDA=5.294
NC_035085.1	34246036	.	A	C	.	.	MAF_INRAE=1.667
NC_035085.1	34246304	.	C	G	.	.	MAF_USDA=2.459
NC_035085.1	34246308	.	A	G	.	.	MAF_INRAE=25.949;MAF_USDA=9.412
NC_035085.1	34246336	.	C	A	.	.	MAF_USDA=2.459
NC_035085.1	34246363	.	T	G	.	.	MAF_USDA=1.639
NC_035085.1	34246367	.	C	T	.	.	MAF_INRAE=25.949;MAF_USDA=9.412
NC_035085.1	34246563	.	T	G	.	.	MAF_USDA=6.548
NC_035085.1	34246619	.	C	G	.	.	MAF_USDA=5.738
NC_035085.1	34246625	.	C	A	.	.	MAF_INRAE=25.949;MAF_USDA=9.412
NC_035085.1	34246869	.	T	C	.	.	MAF_USDA=1.639
NC_035085.1	34246875	.	G	A	.	.	MAF_INRAE=13.333
NC_035085.1	34247087	.	G	A	.	.	MAF_USDA=3.279
NC_035085.1	34247177	.	G	A	.	.	MAF_USDA=5.882
NC_035085.1	34247195	.	C	T	.	.	MAF_USDA=1.639
NC_035085.1	34247240	.	C	T	.	.	MAF_USDA=1.639
NC_035085.1	34247312	.	C	T	.	.	MAF_USDA=3.279
NC_035085.1	34247319	.	C	A	.	.	MAF_USDA=2.459
NC_035085.1	34247342	.	C	T	.	.	MAF_USDA=1.667
NC_035085.1	34247459	.	C	T	.	.	MAF_USDA=6.548
NC_035085.1	34248093	.	A	T	.	.	MAF_USDA=4.098
NC_035085.1	34248320	.	C	A	.	.	MAF_INRAE=10.127;MAF_USDA=10.588
NC_035085.1	34248524	.	T	C	.	.	MAF_INRAE=24.167;MAF_USDA=12.5
NC_035085.1	34248662	.	T	C	.	.	MAF_USDA=5.294
NC_035085.1	34248698	.	G	A	.	.	MAF_INRAE=33.544;MAF_USDA=1.765
NC_035085.1	34248755	.	C	T	.	.	MAF_USDA=4.098
NC_035085.1	34248851	.	G	A	.	.	MAF_USDA=1.639
NC_035085.1	34248857	.	C	T	.	.	MAF_USDA=4.098
NC_035085.1	34248904	.	A	G	.	.	MAF_INRAE=25.949;MAF_USDA=9.412
NC_035085.1	34249158	.	G	A	.	.	MAF_USDA=5.738
NC_035085.1	34249456	.	T	C	.	.	MAF_INRAE=25.949;MAF_USDA=9.412
NC_035085.1	34249457	.	G	A	.	.	MAF_USDA=1.639
NC_035085.1	34249465	.	A	G	.	.	MAF_USDA=5.294
NC_035085.1	34249475	.	C	A	.	.	MAF_USDA=1.639
NC_035085.1	34249536	.	T	G	.	.	MAF_USDA=4.098
NC_035085.1	34250203	.	T	G	.	.	MAF_INRAE=25.949;MAF_USDA=16.471
NC_035085.1	34250408	.	A	T	.	.	MAF_INRAE=8.861;MAF_USDA=3.279
NC_035085.1	34250434	.	G	A	.	.	MAF_USDA=4.098
NC_035085.1	34250449	.	G	T	.	.	MAF_USDA=5.882
NC_035085.1	34250523	.	C	A	.	.	MAF_INRAE=7.595;MAF_USDA=1.639
NC_035085.1	34251152	.	A	G	.	.	MAF_USDA=6.557
NC_035085.1	34251231	.	A	C	.	.	MAF_INRAE=14.557;MAF_USDA=48.824
NC_035085.1	34251238	.	C	T	.	.	MAF_USDA=15.294
NC_035085.1	34251313	.	T	C	.	.	MAF_INRAE=7.595;MAF_USDA=1.639
NC_035085.1	34251413	.	C	A	.	.	MAF_USDA=2.353
NC_035085.1	34251434	.	C	A	.	.	MAF_INRAE=4.43;MAF_USDA=4.167
NC_035085.1	34251681	.	C	A	.	.	MAF_INRAE=34.177;MAF_USDA=20.0
NC_035085.1	34251703	.	T	G	.	.	MAF_INRAE=33.544;MAF_USDA=14.583
NC_035085.1	34252533	.	G	C	.	.	MAF_USDA=29.167
NC_035085.1	34252576	.	G	A	.	.	MAF_USDA=11.475
NC_035085.1	34252633	.	C	G	.	.	MAF_USDA=2.941
NC_035085.1	34252698	.	G	T	.	.	MAF_INRAE=25.316;MAF_USDA=4.706
NC_035085.1	34252745	.	A	G	.	.	MAF_USDA=1.639
NC_035085.1	34252749	.	T	G	.	.	MAF_INRAE=7.595;MAF_USDA=10.656
NC_035085.1	34252759	.	T	A	.	.	MAF_INRAE=7.595;MAF_USDA=8.235
NC_035085.1	34252767	.	T	A	.	.	MAF_INRAE=7.595;MAF_USDA=8.235
NC_035085.1	34252769	.	A	T	.	.	MAF_USDA=6.25
NC_035085.1	34252770	.	G	C	.	.	MAF_USDA=1.639
NC_035085.1	34252780	.	A	G	.	.	MAF_USDA=1.639
NC_035085.1	34252793	.	G	A	.	.	MAF_USDA=3.279
NC_035085.1	34252826	.	C	A	.	.	MAF_USDA=1.639
NC_035085.1	34252844	.	C	A	.	.	MAF_USDA=20.0
NC_035085.1	34252887	.	G	A	.	.	MAF_USDA=4.918
NC_035085.1	34252948	.	C	T	.	.	MAF_INRAE=7.595;MAF_USDA=8.824
NC_035085.1	34252975	.	G	T	.	.	MAF_USDA=1.639
NC_035085.1	34253013	.	C	A	.	.	MAF_USDA=5.833
NC_035085.1	34253065	.	C	T	.	.	MAF_USDA=4.167
NC_035085.1	34253084	.	G	A	.	.	MAF_INRAE=10.759;MAF_USDA=12.941
NC_035085.1	34253098	.	A	C	.	.	MAF_INRAE=7.595;MAF_USDA=5.738
NC_035085.1	34253227	.	G	A	.	.	MAF_USDA=1.639
NC_035085.1	34253331	.	A	G	.	.	MAF_INRAE=37.342;MAF_USDA=44.706
NC_035085.1	34253599	.	C	A	.	.	MAF_INRAE=31.646;MAF_USDA=5.294
NC_035085.1	34253635	.	G	A	.	.	MAF_INRAE=25.949;MAF_USDA=4.706
NC_035085.1	34253645	.	G	T	.	.	MAF_INRAE=25.949;MAF_USDA=32.941
NC_035085.1	34253717	.	G	A	.	.	MAF_USDA=1.765
NC_035085.1	34253787	.	A	C	.	.	MAF_USDA=1.639
NC_035085.1	34253866	.	A	G	.	.	MAF_INRAE=10.759;MAF_USDA=5.738
NC_035085.1	34253879	.	C	A	.	.	MAF_USDA=4.706
NC_035085.1	34253907	.	T	A	.	.	MAF_INRAE=10.759;MAF_USDA=10.656
NC_035085.1	34253961	.	T	G	.	.	MAF_USDA=2.459
NC_035085.1	34254018	.	G	A	.	.	MAF_USDA=6.25
NC_035085.1	34254109	.	C	T	.	.	MAF_USDA=3.333
NC_035085.1	34254114	.	C	A	.	.	MAF_USDA=3.333
NC_035085.1	34254126	.	C	T	.	.	MAF_INRAE=4.167
NC_035085.1	34254159	.	C	A	.	.	MAF_INRAE=9.167
NC_035085.1	34254171	.	T	G	.	.	MAF_USDA=1.639
NC_035085.1	34254220	.	G	A	.	.	MAF_INRAE=31.646;MAF_USDA=1.765
NC_035085.1	34254230	.	C	A	.	.	MAF_INRAE=5.0
NC_035085.1	34254331	.	A	G	.	.	MAF_USDA=6.25
NC_035085.1	34254380	.	G	C	.	.	MAF_INRAE=10.759;MAF_USDA=12.353
NC_035085.1	34254450	.	A	C	.	.	MAF_INRAE=25.949;MAF_USDA=33.607
NC_035085.1	34254490	.	G	A	.	.	MAF_USDA=1.176
NC_035085.1	34254506	.	G	A	.	.	MAF_USDA=1.639
NC_035085.1	34254547	.	G	T	.	.	MAF_INRAE=9.167;MAF_USDA=1.639
NC_035085.1	34254562	.	G	C	.	.	MAF_INRAE=15.19;MAF_USDA=33.333
NC_035085.1	34254567	.	G	T	.	.	MAF_USDA=3.279
NC_035085.1	34254641	.	A	C	.	.	MAF_INRAE=15.19;MAF_USDA=27.059
NC_035085.1	34254661	.	A	T	.	.	MAF_USDA=6.25
NC_035085.1	34254672	.	T	G	.	.	MAF_INRAE=10.759;MAF_USDA=13.529
NC_035085.1	34254692	.	A	C	.	.	MAF_USDA=3.279
NC_035085.1	34254735	.	C	T	.	.	MAF_USDA=4.098
NC_035085.1	34254740	.	C	T	.	.	MAF_INRAE=4.43;MAF_USDA=4.167
NC_035085.1	34254770	.	C	A	.	.	MAF_USDA=4.118
NC_035085.1	34254803	.	A	G	.	.	MAF_INRAE=48.101;MAF_USDA=41.176
NC_035085.1	34254911	.	C	A	.	.	MAF_INRAE=9.167
NC_035085.1	34254935	.	A	G	.	.	MAF_INRAE=25.316;MAF_USDA=31.765
NC_035085.1	34254948	.	A	T	.	.	MAF_INRAE=25.316;MAF_USDA=32.353
NC_035085.1	34254959	.	T	C	.	.	MAF_INRAE=25.316;MAF_USDA=31.176
NC_035085.1	34254960	.	A	G	.	.	MAF_INRAE=25.0;MAF_USDA=31.176
NC_035085.1	34254966	.	GGAAATT	GGAAATA	.	.	MAF_USDA=33.333
NC_035085.1	34254972	.	T	A	.	.	MAF_INRAE=25.316;MAF_USDA=31.667
NC_035085.1	34255002	.	G	C	.	.	MAF_INRAE=24.684;MAF_USDA=34.118
NC_035085.1	34255005	.	G	A	.	.	MAF_USDA=1.639
NC_035085.1	34255013	.	C	T	.	.	MAF_USDA=3.279
NC_035085.1	34255014	.	G	A	.	.	MAF_INRAE=14.557;MAF_USDA=24.118
NC_035085.1	34255147	.	C	T	.	.	MAF_USDA=4.348
NC_035085.1	34255157	.	A	T	.	.	MAF_INRAE=23.684
NC_035085.1	34255178	.	T	A	.	.	MAF_USDA=4.348
NC_035085.1	34255483	.	G	A	.	.	MAF_USDA=23.913
NC_035085.1	34255501	.	C	T	.	.	MAF_USDA=22.917
NC_035085.1	34255586	.	G	A	.	.	MAF_INRAE=9.167;MAF_USDA=32.609
NC_035085.1	34255712	.	T	G	.	.	MAF_USDA=4.348
NC_035085.1	34255713	.	A	G	.	.	MAF_USDA=6.522
NC_035085.1	34255828	.	C	T	.	.	MAF_USDA=1.639
NC_035085.1	34255837	.	C	T	.	.	MAF_USDA=1.639
NC_035085.1	34255853	.	A	G	.	.	MAF_USDA=1.639
NC_035085.1	34255872	.	G	A	.	.	MAF_INRAE=32.911;MAF_USDA=1.765
NC_035085.1	34255913	.	G	A	.	.	MAF_INRAE=25.949;MAF_USDA=27.083
NC_035085.1	34255920	.	A	G	.	.	MAF_INRAE=25.949;MAF_USDA=31.176
NC_035085.1	34255924	.	C	T	.	.	MAF_INRAE=18.333;MAF_USDA=25.294
NC_035085.1	34255947	.	G	A	.	.	MAF_INRAE=24.684;MAF_USDA=32.941
NC_035085.1	34255987	.	G	C	.	.	MAF_INRAE=24.167;MAF_USDA=27.083
NC_035085.1	34255990	.	G	T	.	.	MAF_INRAE=24.167;MAF_USDA=31.176
NC_035085.1	34255994	.	C	T	.	.	MAF_USDA=9.016
NC_035085.1	34256033	.	A	G	.	.	MAF_INRAE=32.911;MAF_USDA=1.765
NC_035085.1	34256069	.	A	T	.	.	MAF_USDA=6.25
NC_035085.1	34256121	.	A	C	.	.	MAF_INRAE=25.949;MAF_USDA=30.0
NC_035085.1	34256147	.	G	A	.	.	MAF_USDA=1.639
NC_035085.1	34256153	.	C	G	.	.	MAF_INRAE=25.949;MAF_USDA=32.941
NC_035085.1	34256293	.	G	A	.	.	MAF_INRAE=10.759;MAF_USDA=12.941
NC_035085.1	34256296	.	C	T	.	.	MAF_USDA=6.25
NC_035085.1	34256302	.	A	T	.	.	MAF_INRAE=10.759;MAF_USDA=12.941
NC_035085.1	34256349	.	C	T	.	.	MAF_USDA=6.25
NC_035085.1	34256350	.	C	G	.	.	MAF_USDA=6.25
NC_035085.1	34256368	.	A	G	.	.	MAF_USDA=6.25
NC_035085.1	34256375	.	T	A	.	.	MAF_USDA=6.25
NC_035085.1	34256381	.	G	A	.	.	MAF_INRAE=10.759
NC_035085.1	34256396	.	G	A	.	.	MAF_INRAE=22.5
NC_035085.1	34256406	.	A	G	.	.	MAF_USDA=22.917
NC_035085.1	34256451	.	A	C	.	.	MAF_USDA=6.25
NC_035085.1	34256525	.	C	A	.	.	MAF_USDA=8.696
NC_035085.1	34256657	.	C	T	.	.	MAF_USDA=4.545
NC_035085.1	34256705	.	A	G	.	.	MAF_USDA=9.091
NC_035085.1	34256719	.	G	A	.	.	MAF_USDA=39.13
NC_035085.1	34256738	.	G	A	.	.	MAF_USDA=8.696
NC_035085.1	34256747	.	T	C	.	.	MAF_USDA=43.182
NC_035085.1	34256786	.	A	C	.	.	MAF_USDA=50.0
NC_035085.1	34256855	.	C	A	.	.	MAF_INRAE=8.333
NC_035085.1	34256864	.	A	C	.	.	MAF_USDA=5.738
NC_035085.1	34256869	.	T	A	.	.	MAF_INRAE=24.684;MAF_USDA=33.529
NC_035085.1	34256881	.	A	G	.	.	MAF_USDA=1.765
NC_035085.1	34256917	.	G	A	.	.	MAF_INRAE=33.544;MAF_USDA=4.167
NC_035085.1	34257028	.	G	A	.	.	MAF_USDA=12.295
NC_035085.1	34257044	.	A	G	.	.	MAF_USDA=6.25
NC_035085.1	34257149	.	G	T	.	.	MAF_INRAE=25.316;MAF_USDA=27.976
NC_035085.1	34257202	.	C	A	.	.	MAF_USDA=1.176
NC_035085.1	34257213	.	T	C	.	.	MAF_USDA=1.667
NC_035085.1	34257965	.	T	G	.	.	MAF_INRAE=36.842;MAF_USDA=29.762
NC_035085.1	34257998	.	C	T	.	.	MAF_INRAE=12.5
NC_035085.1	34258057	.	G	A	.	.	MAF_USDA=1.639
NC_035085.1	34258100	.	A	T	.	.	MAF_INRAE=26.582;MAF_USDA=11.765
NC_035085.1	34258114	.	A	C	.	.	MAF_USDA=2.353
NC_035085.1	34258160	.	G	T	.	.	MAF_USDA=4.918
NC_035085.1	34258286	.	G	A	.	.	MAF_USDA=1.639
NC_035085.1	34258345	.	T	G	.	.	MAF_USDA=7.5
NC_035085.1	34258355	.	A	C	.	.	MAF_USDA=2.976
NC_035085.1	34258360	.	T	C	.	.	MAF_INRAE=32.911;MAF_USDA=6.548
NC_035085.1	34258514	.	G	A	.	.	MAF_INRAE=8.228
NC_035085.1	34258526	.	T	G	.	.	MAF_USDA=4.098
NC_035085.1	34258781	.	C	A	.	.	MAF_USDA=1.639
NC_035085.1	34258845	.	G	A	.	.	MAF_INRAE=8.228
NC_035085.1	34258871	.	T	C	.	.	MAF_USDA=10.0
NC_035085.1	34258893	.	T	A	.	.	MAF_INRAE=9.167;MAF_USDA=9.836
NC_035085.1	34258897	.	T	C	.	.	MAF_INRAE=35.443;MAF_USDA=17.059
NC_035085.1	34258934	.	T	G	.	.	MAF_USDA=5.738
NC_035085.1	34258948	.	C	T	.	.	MAF_USDA=2.941
NC_035085.1	34259036	.	C	T	.	.	MAF_USDA=4.706
NC_035085.1	34259069	.	T	G	.	.	MAF_USDA=2.941
NC_035085.1	34259097	.	C	T	.	.	MAF_USDA=3.529
NC_035085.1	34259124	.	C	T	.	.	MAF_INRAE=43.038;MAF_USDA=24.118
NC_035085.1	34259125	.	T	G	.	.	MAF_INRAE=43.333;MAF_USDA=24.118
NC_035085.1	34259234	.	A	G	.	.	MAF_INRAE=45.0;MAF_USDA=25.882
NC_035085.1	34259300	.	C	G	.	.	MAF_USDA=3.279
NC_035085.1	34259558	.	T	G	.	.	MAF_USDA=1.639
NC_035085.1	34259584	.	C	A	.	.	MAF_USDA=1.639
NC_035085.1	34259590	.	C	T	.	.	MAF_INRAE=34.81;MAF_USDA=16.471
NC_035085.1	34260493	.	G	A	.	.	MAF_INRAE=26.316;MAF_USDA=1.765
NC_035085.1	34260527	.	G	A	.	.	MAF_USDA=11.765
NC_035085.1	34260658	.	A	C	.	.	MAF_INRAE=43.038;MAF_USDA=24.118
NC_035085.1	34260754	.	C	T	.	.	MAF_USDA=4.918
NC_035085.1	34260937	.	T	G	.	.	MAF_USDA=1.639
NC_035085.1	34261061	.	C	T	.	.	MAF_USDA=4.167
NC_035085.1	34261192	.	A	G	.	.	MAF_USDA=5.738
NC_035085.1	34261263	.	C	T	.	.	MAF_INRAE=35.443;MAF_USDA=17.647
NC_035085.1	34261324	.	C	G	.	.	MAF_INRAE=35.443;MAF_USDA=16.471
NC_035085.1	34261345	.	C	T	.	.	MAF_INRAE=37.342;MAF_USDA=7.647
NC_035085.1	34261366	.	C	T	.	.	MAF_INRAE=34.81;MAF_USDA=16.471
NC_035085.1	34261461	.	C	T	.	.	MAF_INRAE=8.228;MAF_USDA=1.639
NC_035085.1	34261475	.	T	A	.	.	MAF_INRAE=12.658;MAF_USDA=2.353
NC_035085.1	34261592	.	G	A	.	.	MAF_INRAE=35.443;MAF_USDA=17.059
NC_035085.1	34261694	.	G	A	.	.	MAF_USDA=3.279
NC_035085.1	34261849	.	T	C	.	.	MAF_INRAE=7.595;MAF_USDA=6.471
NC_035085.1	34261881	.	T	A	.	.	MAF_INRAE=43.671;MAF_USDA=19.412
NC_035085.1	34261944	.	T	G	.	.	MAF_INRAE=4.167
NC_035085.1	34262267	.	T	C	.	.	MAF_USDA=7.377
NC_035085.1	34262567	.	T	C	.	.	MAF_USDA=2.941
NC_035085.1	34262765	.	T	G	.	.	MAF_INRAE=4.167
NC_035085.1	34262794	.	A	G	.	.	MAF_INRAE=15.19;MAF_USDA=1.639
NC_035085.1	34263035	.	A	C	.	.	MAF_INRAE=34.177;MAF_USDA=8.235
NC_035085.1	34263040	.	A	C	.	.	MAF_INRAE=24.684;MAF_USDA=28.824
NC_035085.1	34263182	.	G	T	.	.	MAF_INRAE=8.228
NC_035085.1	34263270	.	G	T	.	.	MAF_USDA=1.639
NC_035085.1	34263283	.	C	T	.	.	MAF_USDA=2.459
NC_035085.1	34263468	.	C	T	.	.	MAF_USDA=6.471
NC_035085.1	34263522	.	A	G	.	.	MAF_USDA=33.333
NC_035085.1	34263542	.	G	T	.	.	MAF_USDA=4.098
NC_035085.1	34263549	.	G	T	.	.	MAF_INRAE=43.671;MAF_USDA=25.882
NC_035085.1	34263658	.	A	C	.	.	MAF_USDA=5.738
NC_035085.1	34263680	.	A	T	.	.	MAF_INRAE=4.43;MAF_USDA=4.167
NC_035085.1	34263949	.	C	G	.	.	MAF_INRAE=4.43;MAF_USDA=4.118
NC_035085.1	34263953	.	G	A	.	.	MAF_USDA=2.083
NC_035085.1	34264117	.	C	A	.	.	MAF_INRAE=8.228
NC_035085.1	34264138	.	G	T	.	.	MAF_INRAE=34.177;MAF_USDA=9.412
NC_035085.1	34264148	.	G	A	.	.	MAF_USDA=6.471
NC_035085.1	34264199	.	A	C	.	.	MAF_USDA=4.167
NC_035085.1	34264268	.	G	A	.	.	MAF_USDA=2.5
NC_035085.1	34264321	.	A	G	.	.	MAF_INRAE=4.167;MAF_USDA=9.836
NC_035085.1	34264938	.	G	A	.	.	MAF_USDA=1.639
NC_035085.1	34264953	.	A	T	.	.	MAF_INRAE=15.19;MAF_USDA=12.353
NC_035085.1	34265057	.	T	A	.	.	MAF_USDA=12.941
NC_035085.1	34265058	.	T	A	.	.	MAF_USDA=13.529
NC_035085.1	34265076	.	G	A	.	.	MAF_INRAE=13.924;MAF_USDA=42.353
NC_035085.1	34265095	.	G	T	.	.	MAF_INRAE=3.333
NC_035085.1	34265136	.	C	T	.	.	MAF_USDA=1.639
NC_035085.1	34265165	.	A	T	.	.	MAF_INRAE=25.316;MAF_USDA=28.824
NC_035085.1	34265206	.	T	A	.	.	MAF_INRAE=25.316;MAF_USDA=24.706
NC_035085.1	34265271	.	A	T	.	.	MAF_INRAE=15.823;MAF_USDA=12.353
NC_035085.1	34265278	.	A	T	.	.	MAF_INRAE=40.506;MAF_USDA=43.529
NC_035085.1	34265282	.	C	A	.	.	MAF_INRAE=4.167;MAF_USDA=8.197
NC_035085.1	34265290	.	T	G	.	.	MAF_USDA=1.639
NC_035085.1	34265443	.	A	G	.	.	MAF_INRAE=4.167;MAF_USDA=6.557
NC_035085.1	34265469	.	C	A	.	.	MAF_USDA=13.934
NC_035085.1	34265587	.	T	G	.	.	MAF_USDA=2.083
NC_035085.1	34265590	.	C	T	.	.	MAF_USDA=2.459
NC_035085.1	34265603	.	G	A	.	.	MAF_USDA=1.639
NC_035085.1	34265671	.	T	C	.	.	MAF_USDA=4.918
NC_035085.1	34265675	.	G	A	.	.	MAF_USDA=5.738
NC_035085.1	34265688	.	G	C	.	.	MAF_INRAE=4.43;MAF_USDA=4.167
NC_035085.1	34265704	.	T	A	.	.	MAF_INRAE=34.81;MAF_USDA=7.647
NC_035085.1	34265736	.	C	A	.	.	MAF_USDA=4.918
NC_035085.1	34265737	.	C	A	.	.	MAF_USDA=4.918
NC_035085.1	34265802	.	C	T	.	.	MAF_INRAE=15.823;MAF_USDA=12.353
NC_035085.1	34265806	.	G	A	.	.	MAF_USDA=1.639
NC_035085.1	34265833	.	G	A	.	.	MAF_INRAE=33.544;MAF_USDA=7.647
NC_035085.1	34265883	.	C	T	.	.	MAF_USDA=4.918
NC_035085.1	34265941	.	C	T	.	.	MAF_USDA=3.279
NC_035085.1	34266041	.	G	T	.	.	MAF_INRAE=9.494;MAF_USDA=11.765
NC_035085.1	34266089	.	G	A	.	.	MAF_USDA=1.639
NC_035085.1	34266164	.	T	A	.	.	MAF_USDA=2.459
NC_035085.1	34266185	.	T	C	.	.	MAF_USDA=4.098
NC_035085.1	34266255	.	C	G	.	.	MAF_INRAE=4.167
NC_035085.1	34266284	.	C	T	.	.	MAF_INRAE=9.167;MAF_USDA=1.639
NC_035085.1	34266450	.	T	G	.	.	MAF_USDA=7.377
NC_035085.1	34266510	.	T	G	.	.	MAF_INRAE=34.177;MAF_USDA=7.647
NC_035085.1	34266540	.	A	G	.	.	MAF_USDA=4.098
NC_035085.1	34266574	.	G	A	.	.	MAF_USDA=7.377
NC_035085.1	34266611	.	T	A	.	.	MAF_USDA=4.167
NC_035085.1	34266622	.	T	A	.	.	MAF_USDA=5.0
NC_035085.1	34266647	.	T	A	.	.	MAF_USDA=5.0
NC_035085.1	34266718	.	A	C	.	.	MAF_INRAE=4.167;MAF_USDA=4.167
NC_035085.1	34266719	.	A	T	.	.	MAF_INRAE=9.494;MAF_USDA=13.095
NC_035085.1	34267090	.	C	G	.	.	MAF_USDA=1.639
NC_035085.1	34267145	.	T	C	.	.	MAF_USDA=9.016
NC_035085.1	34267337	.	G	C	.	.	MAF_USDA=1.639
NC_035085.1	34267344	.	G	T	.	.	MAF_USDA=4.098
NC_035085.1	34267497	.	A	G	.	.	MAF_USDA=3.279
NC_035085.1	34267542	.	T	G	.	.	MAF_USDA=1.639
NC_035085.1	34267584	.	C	T	.	.	MAF_INRAE=26.316
NC_035085.1	34267631	.	G	A	.	.	MAF_USDA=4.098
NC_035085.1	34267712	.	T	C	.	.	MAF_INRAE=41.772;MAF_USDA=16.471
NC_035085.1	34267731	.	T	G	.	.	MAF_USDA=5.738
NC_035085.1	34267894	.	T	C	.	.	MAF_USDA=2.459
NC_035085.1	34267924	.	C	T	.	.	MAF_INRAE=41.139;MAF_USDA=5.882
NC_035085.1	34267959	.	A	C	.	.	MAF_USDA=30.0
NC_035085.1	34267972	.	G	T	.	.	MAF_INRAE=4.43;MAF_USDA=10.417
NC_035085.1	34267974	.	C	T	.	.	MAF_USDA=6.25
NC_035085.1	34268005	.	G	A	.	.	MAF_INRAE=4.43;MAF_USDA=4.118
NC_035085.1	34268019	.	G	A	.	.	MAF_USDA=1.639
NC_035085.1	34268103	.	A	T	.	.	MAF_INRAE=21.053
NC_035085.1	34268188	.	T	G	.	.	MAF_INRAE=35.443;MAF_USDA=10.0
NC_035085.1	34268478	.	T	C	.	.	MAF_USDA=2.459
NC_035085.1	34268660	.	C	A	.	.	MAF_USDA=1.667
NC_035085.1	34268675	.	T	C	.	.	MAF_USDA=37.5
NC_035085.1	34268695	.	C	T	.	.	MAF_INRAE=5.0;MAF_USDA=23.494
NC_035085.1	34268714	.	A	T	.	.	MAF_USDA=1.667
NC_035085.1	34268752	.	T	G	.	.	MAF_INRAE=49.367;MAF_USDA=17.059
NC_035085.1	34268759	.	ATT	ATA	.	.	MAF_USDA=14.583
NC_035085.1	34268761	.	T	A	.	.	MAF_INRAE=8.228
NC_035085.1	34268762	.	A	T	.	.	MAF_INRAE=19.62;MAF_USDA=6.25
NC_035085.1	34268790	.	T	G	.	.	MAF_USDA=1.639
NC_035085.1	34268877	.	G	A	.	.	MAF_USDA=7.059
NC_035085.1	34268882	.	G	T	.	.	MAF_INRAE=42.405;MAF_USDA=18.235
NC_035085.1	34268911	.	G	A	.	.	MAF_USDA=10.588
NC_035085.1	34268952	.	T	G	.	.	MAF_USDA=4.098
NC_035085.1	34268979	.	G	A	.	.	MAF_USDA=2.459
NC_035085.1	34269016	.	A	G	.	.	MAF_INRAE=5.0
NC_035085.1	34269023	.	A	C	.	.	MAF_USDA=2.459
NC_035085.1	34269061	.	A	C	.	.	MAF_USDA=7.647
NC_035085.1	34269131	.	C	T	.	.	MAF_USDA=4.098
NC_035085.1	34269142	.	G	A	.	.	MAF_USDA=5.738
NC_035085.1	34269144	.	A	T	.	.	MAF_USDA=6.25
NC_035085.1	34269226	.	T	C	.	.	MAF_USDA=2.941
NC_035085.1	34269255	.	G	A	.	.	MAF_USDA=2.459
NC_035085.1	34269378	.	A	C	.	.	MAF_USDA=1.639
NC_035085.1	34269422	.	A	C	.	.	MAF_INRAE=39.873;MAF_USDA=17.647
NC_035085.1	34269478	.	G	C	.	.	MAF_INRAE=32.911;MAF_USDA=5.294
NC_035085.1	34269577	.	T	A	.	.	MAF_INRAE=13.924;MAF_USDA=6.25
NC_035085.1	34269578	.	T	A	.	.	MAF_INRAE=16.667;MAF_USDA=16.667
NC_035085.1	34269634	.	G	A	.	.	MAF_USDA=1.639
NC_035085.1	34269656	.	T	G	.	.	MAF_USDA=20.833
NC_035085.1	34269659	.	A	G	.	.	MAF_USDA=31.765
NC_035085.1	34269661	.	C	T	.	.	MAF_INRAE=8.861;MAF_USDA=9.412
NC_035085.1	34269702	.	G	A	.	.	MAF_USDA=16.471
NC_035085.1	34269784	.	T	A	.	.	MAF_USDA=1.639
NC_035085.1	34269804	.	C	T	.	.	MAF_INRAE=40.506;MAF_USDA=18.235
NC_035085.1	34269812	.	A	C	.	.	MAF_INRAE=22.152;MAF_USDA=27.059
NC_035085.1	34269815	.	A	G	.	.	MAF_USDA=2.083
NC_035085.1	34269817	.	A	G	.	.	MAF_INRAE=39.873;MAF_USDA=32.941
NC_035085.1	34269827	.	T	A	.	.	MAF_INRAE=22.152;MAF_USDA=26.471
NC_035085.1	34269829	.	A	G	.	.	MAF_USDA=1.639
NC_035085.1	34269863	.	C	A	.	.	MAF_INRAE=8.228;MAF_USDA=14.754
NC_035085.1	34269911	.	T	C	.	.	MAF_INRAE=7.595
NC_035085.1	34269941	.	G	T	.	.	MAF_USDA=3.279
NC_035085.1	34269945	.	T	A	.	.	MAF_USDA=4.098
NC_035085.1	34269949	.	C	G	.	.	MAF_USDA=4.167
NC_035085.1	34269959	.	T	G	.	.	MAF_USDA=4.918
NC_035085.1	34269966	.	C	A	.	.	MAF_USDA=27.059
NC_035085.1	34269990	.	C	A	.	.	MAF_USDA=6.557
NC_035085.1	34270078	.	G	T	.	.	MAF_INRAE=8.228;MAF_USDA=14.754
NC_035085.1	34270126	.	A	C	.	.	MAF_USDA=33.333
NC_035085.1	34270150	.	A	G	.	.	MAF_USDA=18.824
NC_035085.1	34270168	.	A	G	.	.	MAF_INRAE=8.228;MAF_USDA=4.918
NC_035085.1	34270176	.	T	G	.	.	MAF_INRAE=4.167
NC_035085.1	34270200	.	C	A	.	.	MAF_INRAE=7.595
NC_035085.1	34270266	.	T	G	.	.	MAF_INRAE=38.333
NC_035085.1	34270348	.	G	A	.	.	MAF_INRAE=8.861;MAF_USDA=8.235
NC_035085.1	34270399	.	A	G	.	.	MAF_INRAE=3.333
NC_035085.1	34270418	.	T	A	.	.	MAF_INRAE=7.595
NC_035085.1	34270420	.	G	C	.	.	MAF_INRAE=2.5
NC_035085.1	34270426	.	G	A,*	.	.	MAF_INRAE=37.342;MAF_USDA=8.235
NC_035085.1	34270427	.	G	T	.	.	MAF_INRAE=2.5
NC_035085.1	34270492	.	A	G	.	.	MAF_USDA=2.459
NC_035085.1	34270551	.	G	A	.	.	MAF_USDA=1.639
NC_035085.1	34270614	.	G	C	.	.	MAF_INRAE=36.076
NC_035085.1	34270674	.	T	C	.	.	MAF_USDA=27.083
NC_035085.1	34270739	.	C	T	.	.	MAF_INRAE=37.342;MAF_USDA=9.412
NC_035085.1	34270763	.	T	A	.	.	MAF_INRAE=8.228;MAF_USDA=5.738
NC_035085.1	34270878	.	C	T	.	.	MAF_USDA=3.279
NC_035085.1	34270960	.	A	T	.	.	MAF_INRAE=13.924;MAF_USDA=15.882
NC_035085.1	34271048	.	G	A	.	.	MAF_INRAE=37.975;MAF_USDA=11.176
NC_035085.1	34271191	.	C	T	.	.	MAF_USDA=2.353
NC_035085.1	34271245	.	A	G	.	.	MAF_USDA=4.918
NC_035085.1	34271330	.	C	G	.	.	MAF_USDA=20.833
NC_035085.1	34271410	.	A	T	.	.	MAF_USDA=27.647
NC_035085.1	34271475	.	G	A	.	.	MAF_INRAE=46.835;MAF_USDA=37.647
NC_035085.1	34271585	.	A	T	.	.	MAF_INRAE=40.506;MAF_USDA=17.647
NC_035085.1	34271615	.	ATT	ATG	.	.	MAF_USDA=10.417
NC_035085.1	34271617	.	T	G	.	.	MAF_INRAE=39.873
NC_035085.1	34271628	.	A	C	.	.	MAF_USDA=28.235
NC_035085.1	34271655	.	A	C	.	.	MAF_USDA=41.667
NC_035085.1	34271737	.	T	A	.	.	MAF_INRAE=39.241;MAF_USDA=18.235
NC_035085.1	34271759	.	C	T	.	.	MAF_INRAE=33.544;MAF_USDA=5.294
NC_035085.1	34271849	.	C	T	.	.	MAF_USDA=1.639
NC_035085.1	34271900	.	G	A	.	.	MAF_INRAE=21.053;MAF_USDA=5.738
NC_035085.1	34271935	.	C	A	.	.	MAF_USDA=43.75
NC_035085.1	34271954	.	C	G	.	.	MAF_USDA=27.647
NC_035085.1	34271977	.	A	G	.	.	MAF_USDA=27.647
NC_035085.1	34272012	.	C	A	.	.	MAF_USDA=27.059
NC_035085.1	34272024	.	G	T	.	.	MAF_USDA=27.647
NC_035085.1	34272091	.	C	G	.	.	MAF_USDA=4.918
NC_035085.1	34272174	.	T	G	.	.	MAF_INRAE=32.911;MAF_USDA=5.294
NC_035085.1	34272363	.	A	T	.	.	MAF_USDA=7.647
NC_035085.1	34272616	.	C	A	.	.	MAF_USDA=22.353
NC_035085.1	34272869	.	G	A	.	.	MAF_USDA=8.824
NC_035085.1	34273002	.	T	C	.	.	MAF_INRAE=8.228;MAF_USDA=9.836
NC_035085.1	34273053	.	A	G	.	.	MAF_USDA=27.647
NC_035085.1	34273112	.	C	T	.	.	MAF_USDA=4.918
NC_035085.1	34273129	.	A	G	.	.	MAF_INRAE=8.228;MAF_USDA=10.656
NC_035085.1	34273349	.	C	T	.	.	MAF_USDA=3.279
NC_035085.1	34273368	.	C	T	.	.	MAF_USDA=1.639
NC_035085.1	34273369	.	G	A	.	.	MAF_INRAE=37.975;MAF_USDA=8.824
NC_035085.1	34273373	.	T	C	.	.	MAF_USDA=10.656
NC_035085.1	34273390	.	C	T	.	.	MAF_USDA=11.475
NC_035085.1	34273513	.	G	A	.	.	MAF_USDA=1.639
NC_035085.1	34273567	.	T	C	.	.	MAF_INRAE=8.861;MAF_USDA=5.738
NC_035085.1	34273897	.	T	A	.	.	MAF_USDA=4.098
NC_035085.1	34274023	.	C	A	.	.	MAF_INRAE=13.924;MAF_USDA=19.412
NC_035085.1	34274050	.	C	T	.	.	MAF_USDA=12.295
NC_035085.1	34274063	.	A	C	.	.	MAF_USDA=4.918
NC_035085.1	34274067	.	C	T	.	.	MAF_USDA=4.098
NC_035085.1	34274127	.	G	A	.	.	MAF_USDA=5.294
NC_035085.1	34274185	.	G	A	.	.	MAF_USDA=7.647
NC_035085.1	34274209	.	C	A	.	.	MAF_USDA=2.459
NC_035085.1	34274265	.	T	C	.	.	MAF_USDA=2.459
NC_035085.1	34274337	.	G	A	.	.	MAF_INRAE=5.0
NC_035085.1	34274350	.	G	A	.	.	MAF_INRAE=37.342;MAF_USDA=9.412
NC_035085.1	34274502	.	T	C	.	.	MAF_USDA=6.024
NC_035085.1	34274711	.	T	G	.	.	MAF_USDA=2.459
NC_035085.1	34274714	.	G	T	.	.	MAF_USDA=1.639
NC_035085.1	34274760	.	T	A	.	.	MAF_USDA=1.667
NC_035085.1	34274782	.	T	A	.	.	MAF_USDA=6.25
NC_035085.1	34274816	.	T	C	.	.	MAF_INRAE=18.354;MAF_USDA=2.976
NC_035085.1	34274869	.	A	G	.	.	MAF_USDA=4.098
NC_035085.1	34274887	.	G	T	.	.	MAF_USDA=1.639
NC_035085.1	34274894	.	A	G	.	.	MAF_USDA=4.918
NC_035085.1	34274943	.	T	A	.	.	MAF_USDA=2.459
NC_035085.1	34274955	.	C	T	.	.	MAF_INRAE=45.57;MAF_USDA=16.471
NC_035085.1	34275003	.	C	T	.	.	MAF_INRAE=39.873
NC_035085.1	34275049	.	C	A	.	.	MAF_USDA=6.25
NC_035085.1	34275060	.	G	C	.	.	MAF_INRAE=8.861;MAF_USDA=10.119
NC_035085.1	34275104	.	C	A	.	.	MAF_USDA=2.459
NC_035085.1	34275211	.	C	A	.	.	MAF_USDA=3.279
NC_035085.1	34275240	.	C	T	.	.	MAF_USDA=27.647
NC_035085.1	34275263	.	A	T	.	.	MAF_USDA=6.25
NC_035085.1	34275267	.	C	T	.	.	MAF_INRAE=39.241;MAF_USDA=16.471
NC_035085.1	34275283	.	C	T	.	.	MAF_INRAE=25.316;MAF_USDA=4.706
NC_035085.1	34275294	.	G	T	.	.	MAF_USDA=1.639
NC_035085.1	34275318	.	C	A	.	.	MAF_USDA=11.765
NC_035085.1	34275319	.	G	A	.	.	MAF_INRAE=39.873;MAF_USDA=17.647
NC_035085.1	34275378	.	A	G	.	.	MAF_USDA=1.639
NC_035085.1	34275383	.	C	G	.	.	MAF_INRAE=40.506;MAF_USDA=47.647
NC_035085.1	34275403	.	G	A	.	.	MAF_INRAE=40.506;MAF_USDA=47.647
NC_035085.1	34275428	.	G	T	.	.	MAF_USDA=8.824
NC_035085.1	34275528	.	C	A	.	.	MAF_INRAE=43.333;MAF_USDA=15.476
NC_035085.1	34275531	.	T	G	.	.	MAF_USDA=3.279
NC_035085.1	34275648	.	G	A	.	.	MAF_INRAE=42.105;MAF_USDA=12.5
NC_035085.1	34276362	.	A	G	.	.	MAF_USDA=50.0
NC_035085.1	34276465	.	G	A	.	.	MAF_USDA=34.783
NC_035085.1	34276466	.	C	G	.	.	MAF_USDA=9.412
NC_035085.1	34276580	.	T	A	.	.	MAF_USDA=1.667
NC_035085.1	34276632	.	G	C	.	.	MAF_USDA=6.667
NC_035085.1	34276771	.	C	G	.	.	MAF_USDA=27.647
NC_035085.1	34276791	.	A	C	.	.	MAF_INRAE=2.632;MAF_USDA=4.918
NC_035085.1	34276796	.	T	G	.	.	MAF_INRAE=7.895;MAF_USDA=27.647
NC_035085.1	34276799	.	T	C	.	.	MAF_USDA=26.471
NC_035085.1	34276825	.	T	C	.	.	MAF_INRAE=12.025;MAF_USDA=14.583
NC_035085.1	34277067	.	G	T	.	.	MAF_INRAE=44.937;MAF_USDA=12.048
NC_035085.1	34277071	.	A	G	.	.	MAF_USDA=4.167
NC_035085.1	34277080	.	G	A	.	.	MAF_INRAE=16.456;MAF_USDA=41.667
NC_035085.1	34277295	.	C	T	.	.	MAF_INRAE=43.038;MAF_USDA=43.529
NC_035085.1	34277324	.	G	A	.	.	MAF_USDA=7.647
NC_035085.1	34277411	.	G	C	.	.	MAF_INRAE=39.873;MAF_USDA=19.412
NC_035085.1	34277414	.	G	A	.	.	MAF_USDA=4.098
NC_035085.1	34277415	.	G	T	.	.	MAF_INRAE=43.038;MAF_USDA=48.824
NC_035085.1	34277432	.	G	A	.	.	MAF_USDA=20.833
NC_035085.1	34277470	.	A	T	.	.	MAF_INRAE=16.456;MAF_USDA=4.706
NC_035085.1	34277480	.	G	A	.	.	MAF_USDA=4.098
NC_035085.1	34277530	.	A	C	.	.	MAF_INRAE=39.873;MAF_USDA=17.647
NC_035085.1	34277599	.	G	T	.	.	MAF_INRAE=43.038;MAF_USDA=42.353
NC_035085.1	34277827	.	G	A	.	.	MAF_INRAE=43.038;MAF_USDA=42.941
NC_035085.1	34277852	.	A	C	.	.	MAF_INRAE=4.167;MAF_USDA=22.941
NC_035085.1	34277855	.	G	A	.	.	MAF_USDA=3.529
NC_035085.1	34277937	.	C	A	.	.	MAF_USDA=1.639
NC_035085.1	34277951	.	C	T	.	.	MAF_INRAE=44.304;MAF_USDA=15.882
NC_035085.1	34278094	.	T	C	.	.	MAF_USDA=2.5
NC_035085.1	34278183	.	A	G	.	.	MAF_USDA=4.098
NC_035085.1	34278233	.	G	A	.	.	MAF_USDA=5.294
NC_035085.1	34278340	.	T	A	.	.	MAF_INRAE=47.468;MAF_USDA=41.176
NC_035085.1	34278370	.	G	A	.	.	MAF_USDA=2.083
NC_035085.1	34278506	.	C	A	.	.	MAF_INRAE=44.304;MAF_USDA=48.824
NC_035085.1	34278521	.	C	T	.	.	MAF_INRAE=4.43;MAF_USDA=4.167
NC_035085.1	34278568	.	T	G	.	.	MAF_USDA=4.098
NC_035085.1	34278698	.	C	T	.	.	MAF_INRAE=5.696;MAF_USDA=4.118
NC_035085.1	34278728	.	A	T	.	.	MAF_USDA=4.918
NC_035085.1	34278734	.	A	G	.	.	MAF_INRAE=42.405;MAF_USDA=40.588
NC_035085.1	34278766	.	C	G	.	.	MAF_INRAE=5.0;MAF_USDA=1.639
NC_035085.1	34278908	.	G	A	.	.	MAF_USDA=3.279
NC_035085.1	34278909	.	T	G	.	.	MAF_USDA=6.557
NC_035085.1	34278924	.	C	A	.	.	MAF_USDA=3.279
NC_035085.1	34279051	.	A	C	.	.	MAF_INRAE=43.038;MAF_USDA=44.118
NC_035085.1	34279114	.	A	T	.	.	MAF_USDA=20.833
NC_035085.1	34279158	.	G	A	.	.	MAF_USDA=1.667
NC_035085.1	34279247	.	G	A	.	.	MAF_INRAE=4.167
NC_035085.1	34279308	.	A	T	.	.	MAF_INRAE=21.519;MAF_USDA=34.706
NC_035085.1	34279410	.	G	T	.	.	MAF_USDA=33.333
NC_035085.1	34279450	.	G	A	.	.	MAF_INRAE=5.263;MAF_USDA=10.0
NC_035085.1	34280234	.	T	C	.	.	MAF_USDA=1.667
NC_035085.1	34280317	.	A	G	.	.	MAF_USDA=1.667
NC_035085.1	34280427	.	C	T	.	.	MAF_USDA=7.738
NC_035085.1	34280430	.	C	A	.	.	MAF_INRAE=39.873;MAF_USDA=16.071
NC_035085.1	34280460	.	G	A	.	.	MAF_USDA=2.5
NC_035085.1	34280475	.	G	A	.	.	MAF_INRAE=5.263;MAF_USDA=2.5
NC_035085.1	34280555	.	T	G	.	.	MAF_USDA=4.098
NC_035085.1	34280630	.	G	T	.	.	MAF_USDA=5.738
NC_035085.1	34280632	.	A	T	.	.	MAF_USDA=1.639
NC_035085.1	34280651	.	A	T	.	.	MAF_USDA=6.557
NC_035085.1	34280658	.	G	T	.	.	MAF_USDA=20.833
NC_035085.1	34280803	.	G	T	.	.	MAF_INRAE=32.911
NC_035085.1	34280806	.	C	A	.	.	MAF_INRAE=5.696;MAF_USDA=4.118
NC_035085.1	34280933	.	G	T	.	.	MAF_USDA=35.417
NC_035085.1	34281015	.	A	G	.	.	MAF_USDA=29.412
NC_035085.1	34281018	.	G	A	.	.	MAF_USDA=5.738
NC_035085.1	34281220	.	A	C	.	.	MAF_USDA=14.583
NC_035085.1	34281227	.	G	T	.	.	MAF_USDA=4.098
NC_035085.1	34281241	.	G	A	.	.	MAF_USDA=9.836
NC_035085.1	34281403	.	A	T	.	.	MAF_USDA=3.529
NC_035085.1	34281451	.	C	T	.	.	MAF_USDA=6.557
NC_035085.1	34281467	.	C	T	.	.	MAF_USDA=1.639
NC_035085.1	34281487	.	C	A	.	.	MAF_USDA=1.639
NC_035085.1	34281502	.	C	T	.	.	MAF_USDA=4.918
NC_035085.1	34281585	.	G	A	.	.	MAF_USDA=4.098
NC_035085.1	34281623	.	C	T	.	.	MAF_USDA=1.639
NC_035085.1	34281630	.	C	T	.	.	MAF_USDA=6.25
NC_035085.1	34281682	.	T	G	.	.	MAF_USDA=2.459
NC_035085.1	34281698	.	T	G	.	.	MAF_USDA=7.377
NC_035085.1	34281734	.	C	A	.	.	MAF_USDA=6.25
NC_035085.1	34281871	.	C	A	.	.	MAF_USDA=4.098
NC_035085.1	34281898	.	G	A	.	.	MAF_USDA=4.098
NC_035085.1	34281910	.	A	C	.	.	MAF_INRAE=4.167;MAF_USDA=21.429
NC_035085.1	34281916	.	C	T	.	.	MAF_USDA=1.667
NC_035085.1	34281917	.	G	C	.	.	MAF_USDA=1.667
NC_035085.1	34281920	.	G	C	.	.	MAF_USDA=1.667
NC_035085.1	34281926	.	C	A	.	.	MAF_USDA=1.667
NC_035085.1	34281927	.	G	A	.	.	MAF_USDA=4.167
NC_035085.1	34281928	.	A	G	.	.	MAF_USDA=1.667
NC_035085.1	34281936	.	T	C	.	.	MAF_INRAE=44.304;MAF_USDA=20.238
NC_035085.1	34281948	.	A	G	.	.	MAF_USDA=30.357
NC_035085.1	34282079	.	G	C	.	.	MAF_USDA=5.833
NC_035085.1	34282181	.	T	C	.	.	MAF_USDA=14.754
NC_035085.1	34282248	.	A	G	.	.	MAF_USDA=7.377
NC_035085.1	34282304	.	G	T	.	.	MAF_USDA=4.167
NC_035085.1	34282395	.	C	T	.	.	MAF_USDA=10.588
NC_035085.1	34282445	.	C	T	.	.	MAF_INRAE=4.167
NC_035085.1	34282450	.	G	A	.	.	MAF_USDA=2.459
NC_035085.1	34282475	.	T	A	.	.	MAF_USDA=1.639
NC_035085.1	34282484	.	T	C	.	.	MAF_USDA=45.882
NC_035085.1	34282487	.	A	T	.	.	MAF_USDA=6.557
NC_035085.1	34282549	.	G	T	.	.	MAF_INRAE=46.835;MAF_USDA=25.882
NC_035085.1	34282566	.	A	G	.	.	MAF_USDA=5.738
NC_035085.1	34282636	.	G	T	.	.	MAF_USDA=2.459
NC_035085.1	34282694	.	T	A	.	.	MAF_USDA=1.639
NC_035085.1	34282698	.	T	G	.	.	MAF_INRAE=9.167;MAF_USDA=17.059
NC_035085.1	34282720	.	G	A	.	.	MAF_USDA=1.667
NC_035085.1	34282728	.	T	C	.	.	MAF_INRAE=34.81;MAF_USDA=15.294
NC_035085.1	34282742	.	A	C	.	.	MAF_USDA=6.557
NC_035085.1	34282816	.	T	G	.	.	MAF_INRAE=18.354;MAF_USDA=7.377
NC_035085.1	34282864	.	C	A	.	.	MAF_INRAE=26.582;MAF_USDA=39.412
NC_035085.1	34282883	.	C	T	.	.	MAF_USDA=2.459
NC_035085.1	34282890	.	G	C	.	.	MAF_USDA=1.639
NC_035085.1	34282923	.	G	A	.	.	MAF_USDA=4.098
NC_035085.1	34282925	.	T	A	.	.	MAF_INRAE=10.0;MAF_USDA=3.529
NC_035085.1	34282964	.	C	T	.	.	MAF_USDA=7.5
NC_035085.1	34283001	.	C	T	.	.	MAF_INRAE=19.62;MAF_USDA=16.071
NC_035085.1	34283005	.	G	A	.	.	MAF_USDA=12.5
NC_035085.1	34283028	.	A	T	.	.	MAF_USDA=14.583
NC_035085.1	34283029	.	A	T	.	.	MAF_USDA=12.5
NC_035085.1	34283033	.	A	T	.	.	MAF_INRAE=5.0;MAF_USDA=10.417
NC_035085.1	34283048	.	A	C	.	.	MAF_USDA=7.738
NC_035085.1	34283070	.	G	A	.	.	MAF_USDA=3.333
NC_035085.1	34283075	.	C	G	.	.	MAF_USDA=8.333
NC_035085.1	34283187	.	G	A	.	.	MAF_USDA=26.829
NC_035085.1	34283248	.	C	A	.	.	MAF_USDA=3.39
NC_035085.1	34283267	.	C	T	.	.	MAF_USDA=5.085
NC_035085.1	34283314	.	G	A	.	.	MAF_USDA=1.695
NC_035085.1	34283365	.	T	G	.	.	MAF_USDA=4.217
NC_035085.1	34283522	.	A	C	.	.	MAF_INRAE=1.667;MAF_USDA=17.059
NC_035085.1	34283576	.	C	A	.	.	MAF_USDA=5.833
NC_035085.1	34283639	.	C	A	.	.	MAF_USDA=19.643
NC_035085.1	34283692	.	T	G	.	.	MAF_USDA=15.476
NC_035085.1	34283698	.	G	A	.	.	MAF_USDA=10.119
NC_035085.1	34283745	.	G	A	.	.	MAF_USDA=1.667
NC_035085.1	34283778	.	G	A	.	.	MAF_USDA=12.5
NC_035085.1	34283806	.	G	C	.	.	MAF_USDA=16.667
NC_035085.1	34283807	.	A	C	.	.	MAF_USDA=16.667
NC_035085.1	34283911	.	G	A	.	.	MAF_USDA=14.583
NC_035085.1	34283952	.	G	T	.	.	MAF_USDA=39.583
NC_035085.1	34283953	.	T	A	.	.	MAF_USDA=10.417
NC_035085.1	34283991	.	A	C	.	.	MAF_USDA=12.5
NC_035085.1	34284001	.	G	T	.	.	MAF_USDA=47.917
NC_035085.1	34284173	.	G	A	.	.	MAF_USDA=2.459
NC_035085.1	34284192	.	G	A	.	.	MAF_USDA=9.836
NC_035085.1	34284195	.	G	A	.	.	MAF_USDA=4.918
NC_035085.1	34284250	.	C	T	.	.	MAF_INRAE=5.263;MAF_USDA=2.5
NC_035085.1	34284366	.	A	G	.	.	MAF_USDA=4.098
NC_035085.1	34284398	.	A	T	.	.	MAF_INRAE=18.354;MAF_USDA=8.197
NC_035085.1	34284405	.	C	A	.	.	MAF_INRAE=1.667;MAF_USDA=10.656
NC_035085.1	34284447	.	C	T	.	.	MAF_USDA=4.098
NC_035085.1	34284448	.	G	A	.	.	MAF_USDA=17.059
NC_035085.1	34284553	.	C	T	.	.	MAF_INRAE=18.354;MAF_USDA=22.951
NC_035085.1	34284572	.	A	G	.	.	MAF_INRAE=4.167;MAF_USDA=1.639
NC_035085.1	34284610	.	A	C	.	.	MAF_INRAE=5.0;MAF_USDA=13.529
NC_035085.1	34284631	.	G	C	.	.	MAF_INRAE=1.667;MAF_USDA=9.016
NC_035085.1	34284643	.	C	T	.	.	MAF_INRAE=37.342;MAF_USDA=2.941
NC_035085.1	34284657	.	C	T	.	.	MAF_USDA=4.098
NC_035085.1	34284662	.	G	A	.	.	MAF_USDA=6.557
NC_035085.1	34284745	.	G	A	.	.	MAF_INRAE=4.167
NC_035085.1	34284747	.	A	C	.	.	MAF_INRAE=5.0;MAF_USDA=14.706
NC_035085.1	34284779	.	C	T	.	.	MAF_USDA=1.639
NC_035085.1	34284780	.	G	A	.	.	MAF_INRAE=37.342;MAF_USDA=2.941
NC_035085.1	34284803	.	A	C	.	.	MAF_USDA=3.279
NC_035085.1	34284821	.	T	C	.	.	MAF_USDA=4.918
NC_035085.1	34284847	.	G	A	.	.	MAF_USDA=6.25
NC_035085.1	34284880	.	C	T	.	.	MAF_USDA=37.5
NC_035085.1	34284881	.	G	A	.	.	MAF_USDA=12.353
NC_035085.1	34284920	.	T	C	.	.	MAF_INRAE=10.759
NC_035085.1	34284926	.	G	T	.	.	MAF_USDA=10.588
NC_035085.1	34284945	.	T	C	.	.	MAF_USDA=17.059
NC_035085.1	34284984	.	G	A	.	.	MAF_USDA=1.639
NC_035085.1	34285014	.	C	A	.	.	MAF_INRAE=16.456;MAF_USDA=4.706
NC_035085.1	34285026	.	A	G	.	.	MAF_INRAE=26.582;MAF_USDA=18.75
NC_035085.1	34285038	.	C	A	.	.	MAF_INRAE=18.354;MAF_USDA=8.197
NC_035085.1	34285062	.	T	C	.	.	MAF_INRAE=1.667;MAF_USDA=22.941
NC_035085.1	34285149	.	A	G	.	.	MAF_USDA=4.706
NC_035085.1	34285160	.	C	A	.	.	MAF_INRAE=1.667;MAF_USDA=4.098
NC_035085.1	34285237	.	G	A	.	.	MAF_USDA=4.167
NC_035085.1	34285244	.	C	T	.	.	MAF_INRAE=4.167;MAF_USDA=10.119
NC_035085.1	34285269	.	TAAT	TAAA	.	.	MAF_USDA=16.667
NC_035085.1	34285281	.	G	A	.	.	MAF_USDA=18.75
NC_035085.1	34285295	.	C	T	.	.	MAF_INRAE=34.81;MAF_USDA=14.706
NC_035085.1	34285316	.	T	C	.	.	MAF_USDA=1.765
NC_035085.1	34285341	.	G	A	.	.	MAF_INRAE=5.0;MAF_USDA=1.639
NC_035085.1	34285379	.	A	G	.	.	MAF_USDA=2.459
NC_035085.1	34285398	.	C	G	.	.	MAF_INRAE=39.873
NC_035085.1	34285403	.	G	T	.	.	MAF_USDA=2.459
NC_035085.1	34285418	.	T	A	.	.	MAF_INRAE=44.304;MAF_USDA=22.353
NC_035085.1	34285558	.	A	C	.	.	MAF_USDA=4.118
NC_035085.1	34285581	.	G	C	.	.	MAF_USDA=4.098
NC_035085.1	34285601	.	A	T	.	.	MAF_INRAE=4.167;MAF_USDA=1.639
NC_035085.1	34285607	.	T	C	.	.	MAF_INRAE=43.038;MAF_USDA=34.118
NC_035085.1	34285749	.	A	G	.	.	MAF_USDA=11.765
NC_035085.1	34285850	.	G	A	.	.	MAF_INRAE=4.167;MAF_USDA=9.412
NC_035085.1	34285883	.	T	G	.	.	MAF_USDA=5.738
NC_035085.1	34285892	.	T	C	.	.	MAF_USDA=5.738
NC_035085.1	34285903	.	C	T	.	.	MAF_INRAE=4.167;MAF_USDA=9.412
NC_035085.1	34286002	.	C	T	.	.	MAF_INRAE=5.0;MAF_USDA=1.639
NC_035085.1	34286045	.	G	C	.	.	MAF_USDA=4.118
NC_035085.1	34286217	.	A	G	.	.	MAF_USDA=11.176
NC_035085.1	34286243	.	A	G	.	.	MAF_USDA=20.833
NC_035085.1	34286264	.	T	C	.	.	MAF_INRAE=2.5;MAF_USDA=16.667
NC_035085.1	34286295	.	C	T	.	.	MAF_USDA=31.25
NC_035085.1	34286297	.	T	C	.	.	MAF_INRAE=1.667;MAF_USDA=18.75
NC_035085.1	34286298	.	G	A	.	.	MAF_INRAE=2.5
NC_035085.1	34286315	.	C	T	.	.	MAF_INRAE=2.5
NC_035085.1	34286407	.	C	A	.	.	MAF_INRAE=9.167
NC_035085.1	34286450	.	T	G	.	.	MAF_USDA=30.0
NC_035085.1	34286464	.	C	G	.	.	MAF_INRAE=2.5
NC_035085.1	34286466	.	C	T	.	.	MAF_INRAE=2.5
NC_035085.1	34286471	.	T	G	.	.	MAF_INRAE=2.5
NC_035085.1	34286474	.	T	A	.	.	MAF_INRAE=2.5
NC_035085.1	34286557	.	G	A	.	.	MAF_INRAE=5.833;MAF_USDA=3.614
NC_035085.1	34286574	.	T	C	.	.	MAF_USDA=4.217
NC_035085.1	34286575	.	A	T	.	.	MAF_USDA=4.217
NC_035085.1	34286594	.	C	G	.	.	MAF_USDA=8.333
NC_035085.1	34286684	.	A	C	.	.	MAF_INRAE=5.0
NC_035085.1	34286707	.	T	C	.	.	MAF_USDA=4.706
NC_035085.1	34286834	.	T	C	.	.	MAF_INRAE=21.519;MAF_USDA=13.934
NC_035085.1	34286946	.	C	T	.	.	MAF_USDA=2.459
NC_035085.1	34286970	.	T	G	.	.	MAF_INRAE=42.405;MAF_USDA=16.667
NC_035085.1	34286977	.	T	C	.	.	MAF_INRAE=5.0
NC_035085.1	34287169	.	C	T	.	.	MAF_USDA=13.529
NC_035085.1	34287290	.	G	T	.	.	MAF_INRAE=1.667;MAF_USDA=43.529
NC_035085.1	34287291	.	T	A	.	.	MAF_INRAE=1.667;MAF_USDA=43.529
NC_035085.1	34287399	.	T	A	.	.	MAF_USDA=4.918
NC_035085.1	34287535	.	G	A	.	.	MAF_USDA=4.098
NC_035085.1	34287624	.	T	G	.	.	MAF_INRAE=1.667;MAF_USDA=34.706
NC_035085.1	34287657	.	A	C	.	.	MAF_INRAE=19.62
NC_035085.1	34287673	.	C	T	.	.	MAF_USDA=3.279
NC_035085.1	34287689	.	T	A	.	.	MAF_INRAE=15.833;MAF_USDA=15.882
NC_035085.1	34287732	.	G	A	.	.	MAF_INRAE=1.667
NC_035085.1	34287751	.	T	C	.	.	MAF_INRAE=35.833;MAF_USDA=6.25
NC_035085.1	34287803	.	C	G	.	.	MAF_USDA=5.738
NC_035085.1	34287817	.	G	A	.	.	MAF_USDA=5.294
NC_035085.1	34287862	.	C	T	.	.	MAF_USDA=1.639
NC_035085.1	34287872	.	A	T	.	.	MAF_USDA=27.083
NC_035085.1	34287877	.	C	T	.	.	MAF_INRAE=4.167
NC_035085.1	34287879	.	G	A	.	.	MAF_USDA=8.235
NC_035085.1	34287894	.	G	C	.	.	MAF_INRAE=8.861;MAF_USDA=8.333
NC_035085.1	34287906	.	C	T	.	.	MAF_USDA=20.833
NC_035085.1	34287907	.	C	A	.	.	MAF_USDA=20.833
NC_035085.1	34287920	.	C	T	.	.	MAF_USDA=4.918
NC_035085.1	34287921	.	G	A	.	.	MAF_USDA=4.098
NC_035085.1	34287934	.	A	T	.	.	MAF_USDA=3.279
NC_035085.1	34287936	.	G	C	.	.	MAF_INRAE=5.0;MAF_USDA=45.833
NC_035085.1	34287938	.	C	G	.	.	MAF_USDA=3.279
NC_035085.1	34287965	.	C	T	.	.	MAF_USDA=1.639
NC_035085.1	34287977	.	G	C	.	.	MAF_USDA=7.377
NC_035085.1	34287999	.	A	G	.	.	MAF_USDA=3.279
NC_035085.1	34288001	.	A	C	.	.	MAF_INRAE=4.43;MAF_USDA=2.459
NC_035085.1	34288004	.	G	T	.	.	MAF_INRAE=5.0;MAF_USDA=1.639
NC_035085.1	34288026	.	T	G	.	.	MAF_INRAE=12.5
NC_035085.1	34288048	.	G	A	.	.	MAF_INRAE=5.0;MAF_USDA=1.667
NC_035085.1	34288105	.	C	A	.	.	MAF_USDA=4.098
NC_035085.1	34288125	.	C	A	.	.	MAF_USDA=4.118
NC_035085.1	34288276	.	A	T	.	.	MAF_INRAE=19.62;MAF_USDA=38.824
NC_035085.1	34288302	.	T	C	.	.	MAF_USDA=2.941
NC_035085.1	34288323	.	G	T	.	.	MAF_USDA=11.765
NC_035085.1	34288370	.	G	A	.	.	MAF_INRAE=5.0;MAF_USDA=18.824
NC_035085.1	34288375	.	C	T	.	.	MAF_USDA=6.25
NC_035085.1	34288380	.	C	T	.	.	MAF_USDA=6.25
NC_035085.1	34288392	.	A	G	.	.	MAF_INRAE=5.0;MAF_USDA=22.941
NC_035085.1	34288405	.	A	C	.	.	MAF_INRAE=5.0;MAF_USDA=22.353
NC_035085.1	34288406	.	T	A	.	.	MAF_USDA=4.098
NC_035085.1	34288446	.	G	A	.	.	MAF_USDA=3.279
NC_035085.1	34288615	.	G	C	.	.	MAF_USDA=7.377
NC_035085.1	34288619	.	G	A	.	.	MAF_INRAE=39.873;MAF_USDA=34.706
NC_035085.1	34288632	.	G	T	.	.	MAF_INRAE=39.873;MAF_USDA=34.706
NC_035085.1	34288652	.	G	T	.	.	MAF_INRAE=4.167;MAF_USDA=1.639
NC_035085.1	34288703	.	A	G	.	.	MAF_USDA=1.639
NC_035085.1	34288745	.	T	A	.	.	MAF_USDA=20.492
NC_035085.1	34288839	.	G	A	.	.	MAF_INRAE=3.333
NC_035085.1	34288845	.	T	A	.	.	MAF_INRAE=3.333
NC_035085.1	34288927	.	G	A	.	.	MAF_USDA=10.0
NC_035085.1	34288932	.	G	T	.	.	MAF_INRAE=37.975;MAF_USDA=15.294
NC_035085.1	34288933	.	G	A	.	.	MAF_INRAE=17.5;MAF_USDA=20.588
NC_035085.1	34288947	.	A	G	.	.	MAF_INRAE=37.975;MAF_USDA=18.824
NC_035085.1	34288954	.	A	C	.	.	MAF_USDA=1.639
NC_035085.1	34288957	.	T	C	.	.	MAF_INRAE=43.038;MAF_USDA=46.471
NC_035085.1	34288996	.	A	T	.	.	MAF_USDA=4.918
NC_035085.1	34289142	.	G	A	.	.	MAF_USDA=4.918
NC_035085.1	34289196	.	A	C	.	.	MAF_USDA=12.941
NC_035085.1	34289288	.	A	G	.	.	MAF_INRAE=43.671;MAF_USDA=22.941
NC_035085.1	34289408	.	T	C	.	.	MAF_INRAE=37.975;MAF_USDA=27.869
NC_035085.1	34289605	.	C	T	.	.	MAF_INRAE=18.987;MAF_USDA=15.882
NC_035085.1	34289645	.	G	A	.	.	MAF_USDA=4.098
NC_035085.1	34289716	.	T	G	.	.	MAF_USDA=5.738
NC_035085.1	34289729	.	C	T	.	.	MAF_INRAE=22.152;MAF_USDA=45.882
NC_035085.1	34289800	.	G	A	.	.	MAF_USDA=4.098
NC_035085.1	34289879	.	T	C	.	.	MAF_INRAE=20.253;MAF_USDA=31.176
NC_035085.1	34289901	.	G	A	.	.	MAF_USDA=4.918
NC_035085.1	34289938	.	C	T	.	.	MAF_INRAE=4.167;MAF_USDA=1.639
NC_035085.1	34290018	.	T	C	.	.	MAF_USDA=8.824
NC_035085.1	34290230	.	C	T	.	.	MAF_USDA=4.918
NC_035085.1	34290236	.	A	T	.	.	MAF_USDA=1.639
NC_035085.1	34290300	.	G	T	.	.	MAF_INRAE=19.62;MAF_USDA=20.833
NC_035085.1	34290356	.	C	A	.	.	MAF_INRAE=31.579;MAF_USDA=48.235
NC_035085.1	34290380	.	C	T	.	.	MAF_INRAE=5.263;MAF_USDA=5.488
NC_035085.1	34290395	.	G	C	.	.	MAF_USDA=12.5
NC_035085.1	34290416	.	A	T	.	.	MAF_USDA=2.083
NC_035085.1	34290419	.	T	A	.	.	MAF_USDA=6.25
NC_035085.1	34290433	.	C	A	.	.	MAF_INRAE=36.842;MAF_USDA=18.75
NC_035085.1	34290536	.	A	G	.	.	MAF_USDA=11.585
NC_035085.1	34291984	.	G	A	.	.	MAF_INRAE=31.579;MAF_USDA=6.25
NC_035085.1	34292050	.	G	T	.	.	MAF_INRAE=4.167
NC_035085.1	34292217	.	G	A	.	.	MAF_USDA=12.353
NC_035085.1	34292232	.	G	A	.	.	MAF_INRAE=36.709;MAF_USDA=2.941
NC_035085.1	34292413	.	TTGGTGTAGA	TTGGTGTAGG	.	.	MAF_USDA=47.917
NC_035085.1	34292474	.	A	G	.	.	MAF_INRAE=45.57;MAF_USDA=38.824
NC_035085.1	34292480	.	T	C	.	.	MAF_INRAE=45.57;MAF_USDA=38.824
NC_035085.1	34292507	.	T	A	.	.	MAF_INRAE=39.167
NC_035085.1	34292508	.	T	A	.	.	MAF_INRAE=43.333
NC_035085.1	34292574	.	T	G	.	.	MAF_USDA=1.639
NC_035085.1	34292649	.	T	A	.	.	MAF_USDA=2.459
NC_035085.1	34292784	.	G	T	.	.	MAF_USDA=18.824
NC_035085.1	34293454	.	C	T	.	.	MAF_INRAE=31.579;MAF_USDA=10.588
NC_035085.1	34293567	.	T	A	.	.	MAF_USDA=5.738
NC_035085.1	34293577	.	C	T	.	.	MAF_USDA=4.098
NC_035085.1	34293758	.	C	A	.	.	MAF_USDA=4.098
NC_035085.1	34293781	.	T	C	.	.	MAF_USDA=20.0
NC_035085.1	34293920	.	T	G	.	.	MAF_INRAE=46.203;MAF_USDA=37.647
NC_035085.1	34294016	.	G	T	.	.	MAF_INRAE=36.709;MAF_USDA=8.333
NC_035085.1	34294019	.	A	T	.	.	MAF_INRAE=16.667;MAF_USDA=20.833
NC_035085.1	34294040	.	A	T	.	.	MAF_INRAE=35.443;MAF_USDA=14.706
NC_035085.1	34294047	.	A	T	.	.	MAF_USDA=19.412
NC_035085.1	34294132	.	G	A	.	.	MAF_INRAE=34.81;MAF_USDA=22.941
NC_035085.1	34294175	.	G	C	.	.	MAF_INRAE=18.987;MAF_USDA=21.765
NC_035085.1	34294198	.	T	A	.	.	MAF_INRAE=18.987;MAF_USDA=14.706
NC_035085.1	34294210	.	T	C	.	.	MAF_INRAE=18.987;MAF_USDA=14.706
NC_035085.1	34294242	.	C	A	.	.	MAF_USDA=11.765
NC_035085.1	34294313	.	C	T	.	.	MAF_USDA=8.235
NC_035085.1	34294465	.	C	A	.	.	MAF_INRAE=46.203;MAF_USDA=35.417
NC_035085.1	34294557	.	G	A	.	.	MAF_INRAE=38.608;MAF_USDA=7.647
NC_035085.1	34294565	.	A	C	.	.	MAF_USDA=1.639
NC_035085.1	34294566	.	C	G	.	.	MAF_INRAE=46.203;MAF_USDA=37.059
NC_035085.1	34294568	.	T	G	.	.	MAF_USDA=6.25
NC_035085.1	34294613	.	C	A	.	.	MAF_INRAE=35.443;MAF_USDA=14.583
NC_035085.1	34294793	.	T	C	.	.	MAF_INRAE=18.987;MAF_USDA=14.118
NC_035085.1	34294815	.	G	T	.	.	MAF_USDA=10.588
NC_035085.1	34294831	.	C	A	.	.	MAF_USDA=1.639
NC_035085.1	34294888	.	C	T	.	.	MAF_USDA=20.0
NC_035085.1	34294945	.	A	G	.	.	MAF_INRAE=46.203;MAF_USDA=41.667
NC_035085.1	34294967	.	T	A	.	.	MAF_INRAE=46.203;MAF_USDA=37.647
NC_035085.1	34294971	.	C	A	.	.	MAF_INRAE=49.167;MAF_USDA=38.235
NC_035085.1	34295024	.	T	C	.	.	MAF_INRAE=18.987;MAF_USDA=13.529
NC_035085.1	34295045	.	G	C	.	.	MAF_INRAE=34.81;MAF_USDA=14.706
NC_035085.1	34295078	.	A	T	.	.	MAF_INRAE=46.203;MAF_USDA=37.647
NC_035085.1	34295090	.	G	A	.	.	MAF_USDA=1.639
NC_035085.1	34295101	.	G	A	.	.	MAF_INRAE=7.595;MAF_USDA=1.639
NC_035085.1	34295129	.	T	A	.	.	MAF_INRAE=18.987;MAF_USDA=14.118
NC_035085.1	34295252	.	G	T	.	.	MAF_INRAE=37.975;MAF_USDA=6.471
NC_035085.1	34295269	.	TAAC	TAAT	.	.	MAF_USDA=12.5
NC_035085.1	34295272	.	C	T	.	.	MAF_INRAE=34.81;MAF_USDA=15.574
NC_035085.1	34295298	.	A	G	.	.	MAF_USDA=13.934
NC_035085.1	34295320	.	T	C	.	.	MAF_INRAE=34.81;MAF_USDA=14.706
NC_035085.1	34295406	.	G	A	.	.	MAF_USDA=8.235
NC_035085.1	34295465	.	G	T	.	.	MAF_INRAE=37.342;MAF_USDA=2.941
NC_035085.1	34295547	.	G	T	.	.	MAF_USDA=20.492
NC_035085.1	34295710	.	A	T	.	.	MAF_USDA=5.738
NC_035085.1	34295736	.	C	A	.	.	MAF_USDA=2.459
NC_035085.1	34295904	.	G	A	.	.	MAF_USDA=1.639
NC_035085.1	34295943	.	C	G	.	.	MAF_INRAE=20.886;MAF_USDA=15.294
NC_035085.1	34295969	.	G	A	.	.	MAF_INRAE=3.333
NC_035085.1	34296042	.	C	A	.	.	MAF_USDA=4.098
NC_035085.1	34296072	.	G	A	.	.	MAF_INRAE=32.911;MAF_USDA=16.471
NC_035085.1	34296086	.	C	T	.	.	MAF_USDA=5.294
NC_035085.1	34296133	.	G	A	.	.	MAF_INRAE=20.886;MAF_USDA=14.706
NC_035085.1	34296161	.	A	G	.	.	MAF_INRAE=8.861;MAF_USDA=9.412
NC_035085.1	34296162	.	G	A	.	.	MAF_USDA=1.639
NC_035085.1	34296240	.	A	C	.	.	MAF_USDA=11.765
NC_035085.1	34296244	.	T	G	.	.	MAF_INRAE=19.167;MAF_USDA=43.529
NC_035085.1	34296315	.	A	T	.	.	MAF_USDA=1.639
NC_035085.1	34296438	.	T	C	.	.	MAF_INRAE=8.861;MAF_USDA=21.765
NC_035085.1	34296464	.	T	G	.	.	MAF_USDA=15.882
NC_035085.1	34296491	.	C	T	.	.	MAF_INRAE=41.139;MAF_USDA=18.824
NC_035085.1	34296552	.	T	G	.	.	MAF_USDA=14.118
NC_035085.1	34296656	.	T	G	.	.	MAF_INRAE=8.861;MAF_USDA=24.118
NC_035085.1	34296683	.	A	G	.	.	MAF_INRAE=44.937;MAF_USDA=47.059
NC_035085.1	34296760	.	G	C	.	.	MAF_INRAE=29.114;MAF_USDA=10.417
NC_035085.1	34296791	.	G	T	.	.	MAF_INRAE=4.43;MAF_USDA=8.824
NC_035085.1	34296810	.	G	T	.	.	MAF_INRAE=4.43;MAF_USDA=9.412
NC_035085.1	34296812	.	C	A	.	.	MAF_INRAE=4.167;MAF_USDA=9.412
NC_035085.1	34296828	.	T	C	.	.	MAF_INRAE=4.43;MAF_USDA=2.083
NC_035085.1	34296829	.	A	C	.	.	MAF_USDA=8.333
NC_035085.1	34296926	.	G	A	.	.	MAF_INRAE=8.861;MAF_USDA=10.588
NC_035085.1	34297005	.	G	A	.	.	MAF_USDA=5.882
NC_035085.1	34297136	.	C	A	.	.	MAF_INRAE=4.43;MAF_USDA=2.353
NC_035085.1	34297217	.	A	T	.	.	MAF_USDA=11.765
NC_035085.1	34297514	.	C	T	.	.	MAF_INRAE=13.291;MAF_USDA=14.583
NC_035085.1	34297518	.	T	C	.	.	MAF_USDA=1.724
NC_035085.1	34297519	.	G	T	.	.	MAF_INRAE=13.291;MAF_USDA=15.854
NC_035085.1	34297579	.	C	T	.	.	MAF_INRAE=5.0
NC_035085.1	34297625	.	T	C	.	.	MAF_INRAE=13.291;MAF_USDA=18.235
NC_035085.1	34297650	.	C	G	.	.	MAF_USDA=6.557
NC_035085.1	34297745	.	C	T	.	.	MAF_USDA=2.459
NC_035085.1	34297754	.	G	C	.	.	MAF_INRAE=9.494
NC_035085.1	34297779	.	G	A	.	.	MAF_INRAE=8.861;MAF_USDA=10.0
NC_035085.1	34297803	.	G	T	.	.	MAF_INRAE=13.291;MAF_USDA=19.412
NC_035085.1	34297805	.	T	C	.	.	MAF_INRAE=45.833;MAF_USDA=27.059
NC_035085.1	34297808	.	T	A	.	.	MAF_INRAE=4.167;MAF_USDA=2.083
NC_035085.1	34297824	.	C	T	.	.	MAF_USDA=11.176
NC_035085.1	34297856	.	C	T	.	.	MAF_USDA=4.098
NC_035085.1	34298027	.	C	T	.	.	MAF_USDA=4.918
NC_035085.1	34298045	.	A	C	.	.	MAF_INRAE=13.291;MAF_USDA=19.412
NC_035085.1	34298061	.	T	C	.	.	MAF_USDA=33.333
NC_035085.1	34298148	.	A	G	.	.	MAF_INRAE=8.861;MAF_USDA=10.0
NC_035085.1	34298296	.	T	C	.	.	MAF_INRAE=13.291;MAF_USDA=18.824
NC_035085.1	34298336	.	G	A	.	.	MAF_INRAE=13.291;MAF_USDA=19.412
NC_035085.1	34298408	.	G	T	.	.	MAF_USDA=1.639
NC_035085.1	34298412	.	A	C	.	.	MAF_INRAE=12.025
NC_035085.1	34298674	.	A	T	.	.	MAF_USDA=10.714
NC_035085.1	34298690	.	G	A	.	.	MAF_INRAE=45.57;MAF_USDA=45.833
NC_035085.1	34298695	.	T	C	.	.	MAF_USDA=4.098
NC_035085.1	34298710	.	C	A	.	.	MAF_USDA=2.459
NC_035085.1	34298779	.	C	T	.	.	MAF_USDA=9.016
NC_035085.1	34298816	.	A	T	.	.	MAF_USDA=5.882
NC_035085.1	34298819	.	A	T	.	.	MAF_INRAE=10.0;MAF_USDA=4.706
NC_035085.1	34298821	.	A	T	.	.	MAF_USDA=8.824
NC_035085.1	34298822	.	T	A	.	.	MAF_USDA=8.824
NC_035085.1	34298823	.	T	A	.	.	MAF_USDA=9.412
NC_035085.1	34298824	.	T	A	.	.	MAF_USDA=8.824
NC_035085.1	34298827	.	A	T	.	.	MAF_INRAE=8.861;MAF_USDA=20.588
NC_035085.1	34298849	.	A	G	.	.	MAF_INRAE=32.911;MAF_USDA=5.294
NC_035085.1	34298937	.	C	A	.	.	MAF_INRAE=41.139;MAF_USDA=37.059
NC_035085.1	34298984	.	G	C	.	.	MAF_USDA=15.882
NC_035085.1	34299035	.	G	A	.	.	MAF_INRAE=13.291;MAF_USDA=19.412
NC_035085.1	34299044	.	G	A	.	.	MAF_USDA=4.918
NC_035085.1	34299073	.	C	A	.	.	MAF_USDA=1.639
NC_035085.1	34299083	.	C	T	.	.	MAF_USDA=2.459
NC_035085.1	34299119	.	T	A	.	.	MAF_INRAE=41.139;MAF_USDA=39.412
NC_035085.1	34299140	.	T	C	.	.	MAF_INRAE=45.57;MAF_USDA=41.765
NC_035085.1	34299203	.	T	G	.	.	MAF_INRAE=5.833
NC_035085.1	34299284	.	T	A	.	.	MAF_USDA=4.918
NC_035085.1	34299285	.	C	A	.	.	MAF_USDA=4.918
NC_035085.1	34299292	.	G	A	.	.	MAF_INRAE=38.608;MAF_USDA=38.235
NC_035085.1	34299339	.	C	T	.	.	MAF_USDA=1.639
NC_035085.1	34299376	.	G	C	.	.	MAF_INRAE=4.167;MAF_USDA=1.639
NC_035085.1	34299395	.	T	A	.	.	MAF_USDA=4.918
NC_035085.1	34299408	.	A	C	.	.	MAF_USDA=1.639
NC_035085.1	34299409	.	T	A	.	.	MAF_INRAE=50.0;MAF_USDA=47.059
NC_035085.1	34299411	.	A	T	.	.	MAF_INRAE=47.5;MAF_USDA=43.75
NC_035085.1	34299460	.	C	T	.	.	MAF_USDA=1.639
NC_035085.1	34299489	.	G	T	.	.	MAF_USDA=2.459
NC_035085.1	34299490	.	T	A	.	.	MAF_INRAE=4.167;MAF_USDA=8.333
NC_035085.1	34299501	.	C	T	.	.	MAF_INRAE=4.43;MAF_USDA=6.471
NC_035085.1	34299584	.	T	G	.	.	MAF_USDA=16.471
NC_035085.1	34299658	.	A	G	.	.	MAF_INRAE=8.861;MAF_USDA=10.0
NC_035085.1	34299705	.	C	A	.	.	MAF_USDA=1.639
NC_035085.1	34299715	.	G	C	.	.	MAF_INRAE=45.57;MAF_USDA=47.647
NC_035085.1	34299763	.	T	C	.	.	MAF_INRAE=50.0;MAF_USDA=47.647
NC_035085.1	34299837	.	C	G	.	.	MAF_INRAE=41.139;MAF_USDA=21.765
NC_035085.1	34299909	.	A	G	.	.	MAF_USDA=2.459
NC_035085.1	34299949	.	T	C	.	.	MAF_INRAE=8.861;MAF_USDA=30.588
NC_035085.1	34299969	.	T	G	.	.	MAF_INRAE=8.861;MAF_USDA=30.588
NC_035085.1	34299995	.	A	C	.	.	MAF_USDA=2.459
NC_035085.1	34300011	.	A	T	.	.	MAF_INRAE=8.861;MAF_USDA=10.0
NC_035085.1	34300033	.	C	T	.	.	MAF_USDA=1.639
NC_035085.1	34300034	.	G	A	.	.	MAF_USDA=1.176
NC_035085.1	34300062	.	A	C	.	.	MAF_USDA=4.098
NC_035085.1	34300069	.	A	T	.	.	MAF_USDA=6.25
NC_035085.1	34300295	.	G	T	.	.	MAF_USDA=7.377
NC_035085.1	34300392	.	A	T	.	.	MAF_USDA=3.279
NC_035085.1	34300451	.	C	A	.	.	MAF_INRAE=9.167;MAF_USDA=15.294
NC_035085.1	34300692	.	G	A	.	.	MAF_USDA=4.918
NC_035085.1	34300739	.	C	T	.	.	MAF_USDA=22.941
NC_035085.1	34300884	.	A	G	.	.	MAF_INRAE=8.861;MAF_USDA=30.588
NC_035085.1	34300928	.	G	C	.	.	MAF_USDA=3.279
NC_035085.1	34300932	.	T	C	.	.	MAF_USDA=17.647
NC_035085.1	34300996	.	T	C	.	.	MAF_INRAE=8.861;MAF_USDA=26.471
NC_035085.1	34301062	.	C	T	.	.	MAF_USDA=17.647
NC_035085.1	34301139	.	A	C	.	.	MAF_USDA=4.918
NC_035085.1	34301147	.	G	A	.	.	MAF_USDA=2.941
NC_035085.1	34301293	.	G	A	.	.	MAF_INRAE=10.0;MAF_USDA=3.529
NC_035085.1	34301349	.	G	A	.	.	MAF_USDA=1.639
NC_035085.1	34301360	.	C	A	.	.	MAF_INRAE=4.43;MAF_USDA=5.294
NC_035085.1	34301394	.	C	G	.	.	MAF_USDA=6.471
NC_035085.1	34301448	.	A	G	.	.	MAF_INRAE=5.0;MAF_USDA=1.639
NC_035085.1	34301525	.	C	T	.	.	MAF_INRAE=7.595;MAF_USDA=1.639
NC_035085.1	34301531	.	A	T	.	.	MAF_USDA=5.294
NC_035085.1	34301538	.	G	C	.	.	MAF_INRAE=8.861;MAF_USDA=29.412
NC_035085.1	34301577	.	G	A	.	.	MAF_USDA=5.738
NC_035085.1	34301648	.	C	A	.	.	MAF_INRAE=8.861;MAF_USDA=25.882
NC_035085.1	34301699	.	T	G	.	.	MAF_INRAE=4.167
NC_035085.1	34301780	.	G	T	.	.	MAF_INRAE=12.658
NC_035085.1	34301863	.	T	C	.	.	MAF_INRAE=32.911;MAF_USDA=5.294
NC_035085.1	34301974	.	G	A	.	.	MAF_USDA=2.083
NC_035085.1	34302000	.	A	C	.	.	MAF_USDA=1.639
NC_035085.1	34302018	.	G	T	.	.	MAF_INRAE=45.57;MAF_USDA=16.471
NC_035085.1	34302291	.	G	T	.	.	MAF_USDA=1.667
NC_035085.1	34302331	.	T	G	.	.	MAF_INRAE=4.167;MAF_USDA=5.294
NC_035085.1	34302337	.	C	A	.	.	MAF_USDA=3.279
NC_035085.1	34302361	.	T	C	.	.	MAF_INRAE=12.658
NC_035085.1	34302378	.	C	G	.	.	MAF_USDA=4.918
NC_035085.1	34302461	.	C	T	.	.	MAF_INRAE=10.0
NC_035085.1	34302536	.	G	A	.	.	MAF_INRAE=7.595;MAF_USDA=1.667
NC_035085.1	34302541	.	C	T	.	.	MAF_USDA=1.667
NC_035085.1	34302545	.	G	T	.	.	MAF_USDA=4.167
NC_035085.1	34302598	.	C	T	.	.	MAF_USDA=7.647
NC_035085.1	34302618	.	C	A	.	.	MAF_USDA=1.639
NC_035085.1	34302654	.	T	A	.	.	MAF_USDA=11.765
NC_035085.1	34302794	.	G	A	.	.	MAF_USDA=4.098
NC_035085.1	34302912	.	G	T	.	.	MAF_INRAE=9.167;MAF_USDA=16.471
NC_035085.1	34302968	.	A	C	.	.	MAF_INRAE=7.595;MAF_USDA=1.639
NC_035085.1	34303032	.	T	A	.	.	MAF_USDA=2.459
NC_035085.1	34303455	.	G	A	.	.	MAF_USDA=4.098
NC_035085.1	34303489	.	C	T	.	.	MAF_INRAE=10.0
NC_035085.1	34303546	.	A	T	.	.	MAF_USDA=6.471
NC_035085.1	34303691	.	T	C	.	.	MAF_USDA=4.918
NC_035085.1	34303692	.	G	T	.	.	MAF_USDA=4.918
NC_035085.1	34303717	.	G	A	.	.	MAF_USDA=4.918
NC_035085.1	34303775	.	C	T	.	.	MAF_INRAE=8.861;MAF_USDA=10.0
NC_035085.1	34303776	.	G	T	.	.	MAF_USDA=4.706
NC_035085.1	34303838	.	A	C	.	.	MAF_USDA=5.738
NC_035085.1	34303874	.	A	T	.	.	MAF_USDA=6.25
NC_035085.1	34303958	.	G	T	.	.	MAF_INRAE=8.861;MAF_USDA=25.882
NC_035085.1	34304087	.	G	A	.	.	MAF_USDA=1.667
NC_035085.1	34304301	.	G	A	.	.	MAF_INRAE=8.861;MAF_USDA=10.0
NC_035085.1	34304396	.	A	T	.	.	MAF_USDA=4.098
NC_035085.1	34304480	.	T	A	.	.	MAF_INRAE=4.43;MAF_USDA=5.294
NC_035085.1	34304645	.	C	T	.	.	MAF_USDA=1.639
NC_035085.1	34304799	.	C	T	.	.	MAF_USDA=5.738
NC_035085.1	34304889	.	C	A	.	.	MAF_USDA=2.941
NC_035085.1	34304963	.	A	C	.	.	MAF_USDA=7.5
NC_035085.1	34305185	.	T	G	.	.	MAF_USDA=5.952
NC_035085.1	34305220	.	C	G	.	.	MAF_INRAE=8.861;MAF_USDA=10.0
NC_035085.1	34305236	.	A	T	.	.	MAF_USDA=16.471
NC_035085.1	34305307	.	C	A	.	.	MAF_USDA=2.083
NC_035085.1	34305332	.	G	C	.	.	MAF_USDA=2.941
NC_035085.1	34305333	.	C	A	.	.	MAF_INRAE=8.861;MAF_USDA=31.176
NC_035085.1	34305555	.	C	T	.	.	MAF_USDA=5.294
NC_035085.1	34305692	.	G	A	.	.	MAF_INRAE=8.861;MAF_USDA=26.471
NC_035085.1	34305827	.	A	C	.	.	MAF_INRAE=12.658
NC_035085.1	34305848	.	C	T	.	.	MAF_INRAE=4.167;MAF_USDA=14.118
NC_035085.1	34305869	.	T	C	.	.	MAF_USDA=1.639
NC_035085.1	34305954	.	C	A	.	.	MAF_USDA=12.5
NC_035085.1	34305961	.	C	A	.	.	MAF_USDA=21.176
NC_035085.1	34306100	.	T	G	.	.	MAF_USDA=1.639
NC_035085.1	34306101	.	A	C	.	.	MAF_USDA=1.639
NC_035085.1	34306136	.	T	G	.	.	MAF_USDA=1.639
NC_035085.1	34306230	.	G	A	.	.	MAF_USDA=20.833
NC_035085.1	34306482	.	T	A	.	.	MAF_USDA=15.294
NC_035085.1	34306542	.	C	T	.	.	MAF_USDA=4.098
NC_035085.1	34306551	.	G	A	.	.	MAF_INRAE=4.167;MAF_USDA=4.918
NC_035085.1	34306587	.	C	A	.	.	MAF_USDA=4.918
NC_035085.1	34306667	.	T	A	.	.	MAF_INRAE=4.43;MAF_USDA=2.083
NC_035085.1	34306669	.	A	T	.	.	MAF_USDA=5.294
NC_035085.1	34306711	.	A	T	.	.	MAF_INRAE=44.304;MAF_USDA=29.167
NC_035085.1	34306722	.	T	A	.	.	MAF_USDA=45.833
NC_035085.1	34306873	.	G	C	.	.	MAF_USDA=1.667
NC_035085.1	34306919	.	T	C	.	.	MAF_INRAE=13.291;MAF_USDA=41.176
NC_035085.1	34307009	.	A	G	.	.	MAF_USDA=5.738
NC_035085.1	34307031	.	T	G	.	.	MAF_INRAE=8.861;MAF_USDA=10.0
NC_035085.1	34307078	.	G	A	.	.	MAF_INRAE=36.076;MAF_USDA=26.471
NC_035085.1	34307211	.	C	T	.	.	MAF_USDA=1.639
NC_035085.1	34307260	.	A	T	.	.	MAF_USDA=1.639
NC_035085.1	34307262	.	C	A	.	.	MAF_USDA=5.738
NC_035085.1	34307411	.	T	C	.	.	MAF_INRAE=44.937;MAF_USDA=17.647
NC_035085.1	34307498	.	G	A	.	.	MAF_INRAE=10.0;MAF_USDA=4.118
NC_035085.1	34307567	.	T	C	.	.	MAF_USDA=1.639
NC_035085.1	34307688	.	G	A	.	.	MAF_INRAE=37.342;MAF_USDA=14.706
NC_035085.1	34307733	.	T	A	.	.	MAF_INRAE=32.911;MAF_USDA=5.294
NC_035085.1	34307791	.	G	A	.	.	MAF_USDA=4.098
NC_035085.1	34307798	.	C	T	.	.	MAF_INRAE=4.43;MAF_USDA=2.083
NC_035085.1	34307853	.	G	A	.	.	MAF_USDA=1.639
NC_035085.1	34307873	.	C	A	.	.	MAF_USDA=4.918
NC_035085.1	34308036	.	T	A	.	.	MAF_INRAE=37.342;MAF_USDA=10.588
NC_035085.1	34308448	.	C	A	.	.	MAF_USDA=4.918
NC_035085.1	34308527	.	C	T	.	.	MAF_USDA=5.882
NC_035085.1	34308622	.	T	C	.	.	MAF_INRAE=4.167;MAF_USDA=15.06
NC_035085.1	34308651	.	G	A	.	.	MAF_INRAE=4.167;MAF_USDA=14.458
NC_035085.1	34308869	.	G	C	.	.	MAF_INRAE=39.167;MAF_USDA=11.446
NC_035085.1	34308876	.	T	C	.	.	MAF_INRAE=10.833;MAF_USDA=10.241
NC_035085.1	34309001	.	G	T	.	.	MAF_USDA=1.695
NC_035085.1	34309018	.	T	G	.	.	MAF_USDA=2.586
NC_035085.1	34309024	.	G	A	.	.	MAF_USDA=8.475
NC_035085.1	34309129	.	A	C	.	.	MAF_USDA=4.819
NC_035085.1	34309213	.	C	A	.	.	MAF_USDA=2.542
NC_035085.1	34312810	.	G	A	.	.	MAF_USDA=3.279
NC_035085.1	34312901	.	T	A	.	.	MAF_USDA=13.529
NC_035085.1	34312947	.	T	G	.	.	MAF_USDA=16.471
NC_035085.1	34312980	.	C	T	.	.	MAF_USDA=7.377
NC_035085.1	34313007	.	C	G	.	.	MAF_INRAE=24.684;MAF_USDA=14.706
NC_035085.1	34313036	.	T	C	.	.	MAF_USDA=7.377
NC_035085.1	34313037	.	C	T	.	.	MAF_USDA=7.377
NC_035085.1	34313100	.	A	G	.	.	MAF_USDA=2.459
NC_035085.1	34313104	.	T	C	.	.	MAF_USDA=2.459
NC_035085.1	34313169	.	T	C	.	.	MAF_USDA=9.016
NC_035085.1	34313200	.	T	C	.	.	MAF_USDA=8.197
NC_035085.1	34313289	.	A	G	.	.	MAF_USDA=4.918
NC_035085.1	34313290	.	T	G	.	.	MAF_USDA=6.25
NC_035085.1	34313350	.	G	C	.	.	MAF_USDA=3.279
NC_035085.1	34313507	.	G	A	.	.	MAF_INRAE=32.911;MAF_USDA=5.294
NC_035085.1	34313528	.	G	A	.	.	MAF_USDA=2.459
NC_035085.1	34313597	.	T	C	.	.	MAF_USDA=2.5
NC_035085.1	34313628	.	C	T	.	.	MAF_USDA=8.333
NC_035085.1	34313727	.	T	G	.	.	MAF_INRAE=45.57;MAF_USDA=17.647
NC_035085.1	34313782	.	A	C	.	.	MAF_USDA=1.639
NC_035085.1	34313813	.	T	G	.	.	MAF_USDA=1.639
NC_035085.1	34313874	.	G	C	.	.	MAF_INRAE=4.167
NC_035085.1	34313964	.	T	C	.	.	MAF_USDA=4.918
NC_035085.1	34313975	.	G	C	.	.	MAF_USDA=4.098
NC_035085.1	34314008	.	T	G	.	.	MAF_USDA=7.377
NC_035085.1	34314035	.	T	C	.	.	MAF_INRAE=20.886;MAF_USDA=3.279
NC_035085.1	34314195	.	A	G	.	.	MAF_INRAE=36.709;MAF_USDA=11.765
NC_035085.1	34314199	.	A	G	.	.	MAF_USDA=11.176
NC_035085.1	34314209	.	T	C	.	.	MAF_USDA=1.639
NC_035085.1	34314244	.	C	A	.	.	MAF_USDA=20.833
NC_035085.1	34314311	.	T	C	.	.	MAF_INRAE=37.342;MAF_USDA=15.882
NC_035085.1	34314334	.	C	T	.	.	MAF_USDA=7.377
NC_035085.1	34314355	.	C	A	.	.	MAF_USDA=6.557
NC_035085.1	34314368	.	A	T	.	.	MAF_USDA=1.639
NC_035085.1	34314376	.	C	T	.	.	MAF_USDA=3.279
NC_035085.1	34314404	.	C	A	.	.	MAF_USDA=4.918
NC_035085.1	34314425	.	G	A	.	.	MAF_INRAE=24.684;MAF_USDA=1.765
NC_035085.1	34314439	.	G	C	.	.	MAF_INRAE=4.167;MAF_USDA=14.118
NC_035085.1	34314457	.	C	T	.	.	MAF_USDA=5.738
NC_035085.1	34314563	.	G	A	.	.	MAF_INRAE=5.0
NC_035085.1	34314564	.	A	C	.	.	MAF_USDA=1.639
NC_035085.1	34314593	.	C	A	.	.	MAF_INRAE=4.43;MAF_USDA=5.294
NC_035085.1	34314617	.	A	C	.	.	MAF_USDA=8.333
NC_035085.1	34314641	.	G	A	.	.	MAF_INRAE=4.43;MAF_USDA=5.294
NC_035085.1	34314691	.	C	T	.	.	MAF_INRAE=33.544;MAF_USDA=29.412
NC_035085.1	34314706	.	C	T	.	.	MAF_USDA=5.738
NC_035085.1	34314713	.	G	T	.	.	MAF_USDA=4.918
NC_035085.1	34314714	.	A	G	.	.	MAF_USDA=8.333
NC_035085.1	34314942	.	C	A	.	.	MAF_USDA=3.333
NC_035085.1	34314962	.	C	A	.	.	MAF_USDA=6.25
NC_035085.1	34315314	.	C	A	.	.	MAF_USDA=1.639
NC_035085.1	34315319	.	G	C	.	.	MAF_USDA=4.098
NC_035085.1	34315426	.	C	T	.	.	MAF_INRAE=4.167
NC_035085.1	34315453	.	G	T	.	.	MAF_INRAE=20.253;MAF_USDA=4.098
NC_035085.1	34315462	.	C	A	.	.	MAF_USDA=1.639
NC_035085.1	34315549	.	A	C	.	.	MAF_INRAE=20.253;MAF_USDA=3.279
NC_035085.1	34315579	.	A	G	.	.	MAF_USDA=3.279
NC_035085.1	34315686	.	C	A	.	.	MAF_USDA=1.639
NC_035085.1	34315789	.	C	A	.	.	MAF_INRAE=4.43;MAF_USDA=3.529
NC_035085.1	34315881	.	G	T	.	.	MAF_USDA=3.279
NC_035085.1	34316169	.	C	A	.	.	MAF_USDA=2.459
NC_035085.1	34316391	.	T	C	.	.	MAF_INRAE=20.886;MAF_USDA=4.098
NC_035085.1	34316520	.	C	G	.	.	MAF_USDA=1.639
NC_035085.1	34316670	.	T	C	.	.	MAF_INRAE=32.278;MAF_USDA=5.882
NC_035085.1	34316704	.	T	A	.	.	MAF_USDA=3.279
NC_035085.1	34317074	.	T	G	.	.	MAF_INRAE=4.43;MAF_USDA=5.294
NC_035085.1	34317094	.	G	C	.	.	MAF_INRAE=32.911;MAF_USDA=5.294
NC_035085.1	34317145	.	A	T	.	.	MAF_USDA=1.639
NC_035085.1	34317209	.	A	C	.	.	MAF_INRAE=5.0
NC_035085.1	34317219	.	C	A	.	.	MAF_USDA=2.083
NC_035085.1	34317286	.	A	T	.	.	MAF_INRAE=8.861;MAF_USDA=10.0
NC_035085.1	34317363	.	T	A	.	.	MAF_USDA=33.333
NC_035085.1	34317421	.	C	A	.	.	MAF_USDA=6.557
NC_035085.1	34317453	.	A	T	.	.	MAF_USDA=7.059
NC_035085.1	34317551	.	T	A	.	.	MAF_INRAE=23.418;MAF_USDA=21.765
NC_035085.1	34317558	.	G	T	.	.	MAF_USDA=1.639
NC_035085.1	34317961	.	G	T	.	.	MAF_INRAE=10.0
NC_035085.1	34317962	.	T	G	.	.	MAF_INRAE=5.0
NC_035085.1	34317971	.	A	T	.	.	MAF_INRAE=31.579
NC_035085.1	34318010	.	G	A	.	.	MAF_USDA=3.279
NC_035085.1	34318053	.	T	A	.	.	MAF_USDA=3.279
NC_035085.1	34318245	.	T	C	.	.	MAF_USDA=7.377
NC_035085.1	34318255	.	G	T	.	.	MAF_USDA=1.639
NC_035085.1	34318561	.	G	C	.	.	MAF_USDA=1.639
NC_035085.1	34318604	.	G	A	.	.	MAF_INRAE=33.544;MAF_USDA=29.762
NC_035085.1	34318613	.	C	T	.	.	MAF_USDA=1.639
NC_035085.1	34318686	.	A	C	.	.	MAF_INRAE=25.316;MAF_USDA=26.23
NC_035085.1	34318715	.	G	A	.	.	MAF_USDA=1.639
NC_035085.1	34318762	.	G	C	.	.	MAF_INRAE=6.329;MAF_USDA=9.836
NC_035085.1	34318789	.	G	A	.	.	MAF_INRAE=5.263;MAF_USDA=9.836
NC_035085.1	34318820	.	G	T	.	.	MAF_INRAE=32.911;MAF_USDA=6.557
NC_035085.1	34318821	.	A	C	.	.	MAF_INRAE=5.0
NC_035085.1	34319181	.	G	A	.	.	MAF_INRAE=47.5
NC_035085.1	34319196	.	C	T	.	.	MAF_INRAE=46.667
NC_035085.1	34319277	.	G	A	.	.	MAF_INRAE=35.833
NC_035085.1	34319295	.	T	G	.	.	MAF_INRAE=33.333
NC_035085.1	34319332	.	A	G	.	.	MAF_INRAE=2.5
NC_035085.1	34319499	.	T	G	.	.	MAF_USDA=4.762
NC_035085.1	34319591	.	T	C	.	.	MAF_INRAE=31.013;MAF_USDA=21.176
NC_035085.1	34319621	.	G	A	.	.	MAF_INRAE=5.0
NC_035085.1	34319623	.	T	G	.	.	MAF_INRAE=5.0
NC_035085.1	34319626	.	G	A	.	.	MAF_USDA=8.333
NC_035085.1	34319757	.	G	C	.	.	MAF_USDA=1.639
NC_035085.1	34319842	.	C	G	.	.	MAF_INRAE=10.526;MAF_USDA=11.017
NC_035085.1	34319854	.	G	A	.	.	MAF_USDA=2.083
NC_035085.1	34319855	.	G	A	.	.	MAF_INRAE=35.443;MAF_USDA=6.25
NC_035085.1	34319894	.	C	T	.	.	MAF_USDA=5.294
NC_035085.1	34319957	.	G	A	.	.	MAF_USDA=3.529
NC_035085.1	34319973	.	C	A	.	.	MAF_USDA=3.529
NC_035085.1	34320055	.	G	A	.	.	MAF_INRAE=4.167;MAF_USDA=1.639
NC_035085.1	34320072	.	C	T	.	.	MAF_USDA=3.529
NC_035085.1	34320187	.	G	C	.	.	MAF_USDA=10.588
NC_035085.1	34320466	.	A	G	.	.	MAF_INRAE=13.291;MAF_USDA=12.941
NC_035085.1	34320564	.	A	G	.	.	MAF_INRAE=32.911;MAF_USDA=4.706
NC_035085.1	34320586	.	G	T	.	.	MAF_USDA=35.417
NC_035085.1	34320614	.	A	G	.	.	MAF_INRAE=33.544;MAF_USDA=5.294
NC_035085.1	34320672	.	G	T	.	.	MAF_INRAE=12.658;MAF_USDA=11.765
NC_035085.1	34320731	.	T	G	.	.	MAF_INRAE=7.595;MAF_USDA=4.706
NC_035085.1	34320924	.	C	A	.	.	MAF_USDA=5.738
NC_035085.1	34321194	.	A	G	.	.	MAF_USDA=10.588
NC_035085.1	34321211	.	C	A	.	.	MAF_INRAE=7.595;MAF_USDA=12.295
NC_035085.1	34321435	.	A	C	.	.	MAF_INRAE=10.0
NC_035085.1	34321511	.	A	G	.	.	MAF_INRAE=32.278;MAF_USDA=39.412
NC_035085.1	34321571	.	T	C	.	.	MAF_INRAE=40.506;MAF_USDA=37.059
NC_035085.1	34321612	.	A	G	.	.	MAF_INRAE=17.089
NC_035085.1	34321644	.	A	G	.	.	MAF_INRAE=32.278;MAF_USDA=40.588
NC_035085.1	34321646	.	G	A	.	.	MAF_INRAE=10.0;MAF_USDA=5.294
NC_035085.1	34321651	.	T	A	.	.	MAF_INRAE=49.367;MAF_USDA=42.941
NC_035085.1	34321904	.	A	T	.	.	MAF_USDA=2.941
NC_035085.1	34322341	.	G	A	.	.	MAF_USDA=1.639
NC_035085.1	34322441	.	C	T	.	.	MAF_USDA=17.059
NC_035085.1	34322482	.	C	T	.	.	MAF_USDA=3.279
NC_035085.1	34322507	.	G	A	.	.	MAF_INRAE=46.203;MAF_USDA=34.706
NC_035085.1	34322518	.	T	C	.	.	MAF_USDA=2.459
NC_035085.1	34322693	.	A	C	.	.	MAF_USDA=1.639
NC_035085.1	34322729	.	G	A	.	.	MAF_INRAE=7.595;MAF_USDA=21.176
NC_035085.1	34322785	.	T	C	.	.	MAF_USDA=2.459
NC_035085.1	34322828	.	T	G	.	.	MAF_USDA=2.459
NC_035085.1	34322917	.	A	G	.	.	MAF_USDA=2.459
NC_035085.1	34322951	.	C	T	.	.	MAF_INRAE=4.167;MAF_USDA=4.918
NC_035085.1	34323031	.	A	G	.	.	MAF_USDA=2.459
NC_035085.1	34323078	.	T	A	.	.	MAF_INRAE=27.848;MAF_USDA=20.0
NC_035085.1	34323302	.	T	G	.	.	MAF_USDA=1.639
NC_035085.1	34323310	.	G	A	.	.	MAF_INRAE=27.848;MAF_USDA=10.0
NC_035085.1	34323337	.	T	C	.	.	MAF_USDA=1.639
NC_035085.1	34323344	.	G	A	.	.	MAF_INRAE=38.608;MAF_USDA=15.574
NC_035085.1	34323451	.	C	T	.	.	MAF_USDA=1.639
NC_035085.1	34323764	.	C	A	.	.	MAF_USDA=1.639
NC_035085.1	34323837	.	T	C	.	.	MAF_USDA=1.639
NC_035085.1	34324176	.	C	T	.	.	MAF_USDA=2.459
NC_035085.1	34324182	.	G	T	.	.	MAF_USDA=2.353
NC_035085.1	34324183	.	A	G	.	.	MAF_INRAE=4.167;MAF_USDA=2.459
NC_035085.1	34324186	.	T	C	.	.	MAF_USDA=1.639
NC_035085.1	34324219	.	C	A	.	.	MAF_INRAE=7.595;MAF_USDA=21.765
NC_035085.1	34324246	.	T	A	.	.	MAF_INRAE=37.342;MAF_USDA=12.353
NC_035085.1	34324293	.	G	A	.	.	MAF_USDA=2.459
NC_035085.1	34324314	.	G	A	.	.	MAF_USDA=4.098
NC_035085.1	34324325	.	T	C	.	.	MAF_USDA=1.667
NC_035085.1	34324337	.	A	G	.	.	MAF_USDA=7.377
NC_035085.1	34324342	.	A	C	.	.	MAF_USDA=1.639
NC_035085.1	34324358	.	A	G	.	.	MAF_USDA=7.647
NC_035085.1	34324361	.	G	A	.	.	MAF_USDA=2.459
NC_035085.1	34324380	.	C	A	.	.	MAF_USDA=10.417
NC_035085.1	34324405	.	A	G	.	.	MAF_USDA=20.588
NC_035085.1	34324412	.	T	C	.	.	MAF_USDA=2.459
NC_035085.1	34324447	.	G	A	.	.	MAF_USDA=2.083
NC_035085.1	34324469	.	A	G	.	.	MAF_USDA=2.083
NC_035085.1	34324544	.	C	T	.	.	MAF_USDA=4.918
NC_035085.1	34324579	.	G	A	.	.	MAF_USDA=9.016
NC_035085.1	34324581	.	G	A	.	.	MAF_USDA=8.197
NC_035085.1	34324693	.	T	C	.	.	MAF_USDA=1.639
NC_035085.1	34324711	.	G	A	.	.	MAF_USDA=17.647
NC_035085.1	34324719	.	A	C	.	.	MAF_USDA=33.333
NC_035085.1	34324772	.	C	T	.	.	MAF_INRAE=2.5;MAF_USDA=18.75
NC_035085.1	34324776	.	G	A	.	.	MAF_USDA=22.353
NC_035085.1	34324785	.	C	A	.	.	MAF_USDA=22.951
NC_035085.1	34324821	.	T	A	.	.	MAF_USDA=5.294
NC_035085.1	34324969	.	A	G	.	.	MAF_USDA=3.279
NC_035085.1	34325109	.	A	C	.	.	MAF_INRAE=5.696;MAF_USDA=9.836
NC_035085.1	34325132	.	T	G	.	.	MAF_INRAE=38.608;MAF_USDA=12.353
NC_035085.1	34325151	.	G	T	.	.	MAF_USDA=1.639
NC_035085.1	34325395	.	G	A	.	.	MAF_INRAE=38.608;MAF_USDA=14.118
NC_035085.1	34325398	.	G	T	.	.	MAF_USDA=1.639
NC_035085.1	34325478	.	T	G	.	.	MAF_INRAE=7.595
NC_035085.1	34325610	.	A	C	.	.	MAF_USDA=4.918
NC_035085.1	34325694	.	G	A	.	.	MAF_INRAE=38.608;MAF_USDA=12.941
NC_035085.1	34325722	.	G	C	.	.	MAF_INRAE=4.167;MAF_USDA=2.459
NC_035085.1	34325734	.	T	G	.	.	MAF_INRAE=46.203;MAF_USDA=38.235
NC_035085.1	34325748	.	G	A	.	.	MAF_USDA=4.918
NC_035085.1	34325777	.	G	C	.	.	MAF_INRAE=37.975;MAF_USDA=15.294
NC_035085.1	34325875	.	A	C	.	.	MAF_USDA=11.475
NC_035085.1	34325888	.	G	T	.	.	MAF_USDA=4.706
NC_035085.1	34326093	.	T	G	.	.	MAF_INRAE=7.595;MAF_USDA=22.353
NC_035085.1	34326095	.	T	C	.	.	MAF_INRAE=4.167;MAF_USDA=2.459
NC_035085.1	34326096	.	C	A	.	.	MAF_INRAE=3.333;MAF_USDA=24.118
NC_035085.1	34326144	.	T	G	.	.	MAF_INRAE=7.595;MAF_USDA=27.049
NC_035085.1	34326195	.	T	G	.	.	MAF_INRAE=7.595;MAF_USDA=28.689
NC_035085.1	34326366	.	T	G	.	.	MAF_USDA=38.333
NC_035085.1	34326455	.	G	T	.	.	MAF_INRAE=21.053;MAF_USDA=22.951
NC_035085.1	34326545	.	A	T	.	.	MAF_USDA=4.167
NC_035085.1	34326699	.	T	G	.	.	MAF_INRAE=26.582;MAF_USDA=20.0
NC_035085.1	34326837	.	A	G	.	.	MAF_USDA=20.588
NC_035085.1	34326928	.	T	C	.	.	MAF_INRAE=7.595;MAF_USDA=22.941
NC_035085.1	34326936	.	T	C	.	.	MAF_USDA=3.279
NC_035085.1	34327158	.	G	C	.	.	MAF_USDA=1.639
NC_035085.1	34327483	.	G	T	.	.	MAF_INRAE=7.595;MAF_USDA=23.81
NC_035085.1	34327494	.	C	T	.	.	MAF_INRAE=38.608
NC_035085.1	34327510	.	C	A	.	.	MAF_INRAE=7.595
NC_035085.1	34327571	.	G	A	.	.	MAF_INRAE=12.658;MAF_USDA=12.941
NC_035085.1	34327592	.	T	A	.	.	MAF_USDA=6.25
NC_035085.1	34327730	.	T	A	.	.	MAF_USDA=7.5
NC_035085.1	34327755	.	C	T	.	.	MAF_USDA=5.738
NC_035085.1	34327804	.	C	T	.	.	MAF_INRAE=7.595;MAF_USDA=22.941
NC_035085.1	34327828	.	T	A	.	.	MAF_INRAE=7.595;MAF_USDA=22.941
NC_035085.1	34327856	.	A	T	.	.	MAF_USDA=5.738
NC_035085.1	34327857	.	A	C	.	.	MAF_INRAE=26.582;MAF_USDA=20.0
NC_035085.1	34327984	.	G	C	.	.	MAF_INRAE=7.595;MAF_USDA=21.765
NC_035085.1	34327997	.	G	A	.	.	MAF_INRAE=7.595;MAF_USDA=20.588
NC_035085.1	34328099	.	G	A	.	.	MAF_INRAE=4.167;MAF_USDA=2.459
NC_035085.1	34328148	.	C	A	.	.	MAF_INRAE=7.595;MAF_USDA=22.941
NC_035085.1	34328263	.	G	T	.	.	MAF_INRAE=34.81;MAF_USDA=40.0
NC_035085.1	34328274	.	C	T	.	.	MAF_USDA=5.738
NC_035085.1	34328276	.	A	G	.	.	MAF_INRAE=34.81;MAF_USDA=39.412
NC_035085.1	34328312	.	G	A	.	.	MAF_INRAE=32.911;MAF_USDA=4.706
NC_035085.1	34330159	.	A	G	.	.	MAF_USDA=18.824
NC_035085.1	34330195	.	G	A	.	.	MAF_USDA=2.459
NC_035085.1	34330340	.	A	G	.	.	MAF_INRAE=32.278;MAF_USDA=4.706
NC_035085.1	34330522	.	C	G	.	.	MAF_USDA=19.412
NC_035085.1	34330536	.	T	C	.	.	MAF_USDA=4.918
NC_035085.1	34330645	.	T	G	.	.	MAF_INRAE=17.089
NC_035085.1	34330678	.	A	T	.	.	MAF_USDA=21.765
NC_035085.1	34330694	.	T	A	.	.	MAF_USDA=5.738
NC_035085.1	34330722	.	T	G	.	.	MAF_USDA=8.333
NC_035085.1	34330854	.	C	A	.	.	MAF_USDA=5.738
NC_035085.1	34330908	.	T	A	.	.	MAF_USDA=19.412
NC_035085.1	34330985	.	C	G	.	.	MAF_INRAE=37.975;MAF_USDA=33.529
NC_035085.1	34331057	.	G	T	.	.	MAF_INRAE=15.0;MAF_USDA=5.294
NC_035085.1	34331155	.	A	G	.	.	MAF_USDA=5.738
NC_035085.1	34331157	.	G	T	.	.	MAF_USDA=3.279
NC_035085.1	34331194	.	C	T	.	.	MAF_USDA=18.235
NC_035085.1	34331196	.	G	T	.	.	MAF_USDA=1.639
NC_035085.1	34331212	.	C	T	.	.	MAF_USDA=16.471
NC_035085.1	34333002	.	G	A	.	.	MAF_INRAE=2.632
NC_035085.1	34333050	.	G	T	.	.	MAF_USDA=22.353
NC_035085.1	34333157	.	A	G	.	.	MAF_USDA=25.882
NC_035085.1	34333182	.	A	T	.	.	MAF_USDA=5.738
NC_035085.1	34333326	.	T	A	.	.	MAF_USDA=3.279
NC_035085.1	34333361	.	C	T	.	.	MAF_USDA=8.197
NC_035085.1	34333396	.	C	T	.	.	MAF_USDA=2.459
NC_035085.1	34333509	.	G	A	.	.	MAF_USDA=2.459
NC_035085.1	34333514	.	G	T	.	.	MAF_INRAE=38.608;MAF_USDA=12.941
NC_035085.1	34333539	.	C	A	.	.	MAF_USDA=2.941
NC_035085.1	34333546	.	C	A	.	.	MAF_USDA=2.459
NC_035085.1	34333575	.	G	T	.	.	MAF_USDA=24.706
NC_035085.1	34333600	.	A	T	.	.	MAF_USDA=21.176
NC_035085.1	34333651	.	A	G	.	.	MAF_USDA=24.118
NC_035085.1	34333659	.	G	A	.	.	MAF_USDA=4.918
NC_035085.1	34333867	.	A	G	.	.	MAF_USDA=22.917
NC_035085.1	34333932	.	G	T	.	.	MAF_INRAE=37.5
NC_035085.1	34334008	.	C	A	.	.	MAF_USDA=2.941
NC_035085.1	34334134	.	C	T	.	.	MAF_USDA=1.639
NC_035085.1	34334140	.	C	G,T	.	.	MAF_INRAE=5.0;MAF_USDA=7.377
NC_035085.1	34334162	.	A	T	.	.	MAF_INRAE=6.667
NC_035085.1	34334168	.	G	C	.	.	MAF_INRAE=9.167
NC_035085.1	34334175	.	C	A	.	.	MAF_USDA=4.167
NC_035085.1	34334184	.	A	T	.	.	MAF_INRAE=16.667
NC_035085.1	34334189	.	C	T	.	.	MAF_INRAE=18.333
NC_035085.1	34334195	.	C	T	.	.	MAF_INRAE=11.667
NC_035085.1	34334197	.	C	G	.	.	MAF_INRAE=19.167
NC_035085.1	34334204	.	G	A	.	.	MAF_INRAE=20.833
NC_035085.1	34334210	.	T	G	.	.	MAF_INRAE=21.667
NC_035085.1	34334226	.	C	A	.	.	MAF_INRAE=25.0
NC_035085.1	34334250	.	T	C	.	.	MAF_INRAE=10.0
NC_035085.1	34334264	.	C	A	.	.	MAF_INRAE=24.167
NC_035085.1	34334269	.	C	T	.	.	MAF_INRAE=25.833
NC_035085.1	34334271	.	G	C	.	.	MAF_INRAE=25.0
NC_035085.1	34334278	.	G	A	.	.	MAF_INRAE=25.833
NC_035085.1	34334280	.	G	A	.	.	MAF_INRAE=25.833
NC_035085.1	34334291	.	T	C	.	.	MAF_USDA=20.833
NC_035085.1	34334292	.	A	G	.	.	MAF_INRAE=25.833
NC_035085.1	34334299	.	G	A	.	.	MAF_INRAE=25.0
NC_035085.1	34334317	.	C	T	.	.	MAF_INRAE=22.5
NC_035085.1	34334323	.	G	T	.	.	MAF_INRAE=20.0
NC_035085.1	34334342	.	A	G	.	.	MAF_INRAE=18.333
NC_035085.1	34334345	.	A	T	.	.	MAF_INRAE=18.333
NC_035085.1	34334347	.	G	A	.	.	MAF_USDA=1.639
NC_035085.1	34334348	.	C	T	.	.	MAF_INRAE=18.333
NC_035085.1	34334352	.	T	C	.	.	MAF_USDA=2.459
NC_035085.1	34334353	.	G	T	.	.	MAF_INRAE=15.833
NC_035085.1	34334356	.	C	T	.	.	MAF_INRAE=15.833
NC_035085.1	34334360	.	G	A	.	.	MAF_INRAE=15.833
NC_035085.1	34334431	.	C	T	.	.	MAF_USDA=4.098
NC_035085.1	34334451	.	G	A	.	.	MAF_USDA=1.639
NC_035085.1	34334452	.	T	G	.	.	MAF_USDA=20.0
NC_035085.1	34334460	.	T	G	.	.	MAF_USDA=4.918
NC_035085.1	34334462	.	C	T	.	.	MAF_USDA=2.941
NC_035085.1	34334463	.	G	A	.	.	MAF_USDA=21.176
NC_035085.1	34334480	.	C	T	.	.	MAF_INRAE=39.241;MAF_USDA=12.941
NC_035085.1	34334530	.	C	T	.	.	MAF_USDA=1.639
NC_035085.1	34334531	.	G	A	.	.	MAF_USDA=5.738
NC_035085.1	34334537	.	C	G	.	.	MAF_INRAE=38.608;MAF_USDA=12.353
NC_035085.1	34334753	.	C	T	.	.	MAF_USDA=4.167
NC_035085.1	34334777	.	G	A	.	.	MAF_USDA=2.459
NC_035085.1	34334779	.	T	C	.	.	MAF_USDA=18.824
NC_035085.1	34334782	.	G	A	.	.	MAF_INRAE=4.43
NC_035085.1	34334821	.	T	A	.	.	MAF_INRAE=32.911
NC_035085.1	34334833	.	C	T	.	.	MAF_USDA=2.459
NC_035085.1	34334869	.	G	A	.	.	MAF_USDA=20.588
NC_035085.1	34335067	.	C	G	.	.	MAF_INRAE=4.43;MAF_USDA=1.765
NC_035085.1	34335081	.	G	A	.	.	MAF_USDA=1.639
NC_035085.1	34335091	.	C	T	.	.	MAF_USDA=1.639
NC_035085.1	34335093	.	C	G	.	.	MAF_USDA=24.118
NC_035085.1	34335111	.	G	A	.	.	MAF_USDA=8.333
NC_035085.1	34335112	.	C	T	.	.	MAF_INRAE=6.329;MAF_USDA=9.836
NC_035085.1	34335129	.	A	C	.	.	MAF_INRAE=2.5
NC_035085.1	34335134	.	G	A	.	.	MAF_INRAE=29.114
NC_035085.1	34335172	.	C	T	.	.	MAF_USDA=20.588
NC_035085.1	34335246	.	C	T	.	.	MAF_USDA=9.016
NC_035085.1	34335252	.	C	T	.	.	MAF_USDA=9.836
NC_035085.1	34335257	.	G	A	.	.	MAF_USDA=2.459
NC_035085.1	34335290	.	C	T	.	.	MAF_INRAE=28.333;MAF_USDA=11.176
NC_035085.1	34335327	.	T	G	.	.	MAF_USDA=12.5
NC_035085.1	34335331	.	C	T	.	.	MAF_USDA=1.639
NC_035085.1	34335346	.	A	T	.	.	MAF_USDA=16.667
NC_035085.1	34335350	.	A	T	.	.	MAF_USDA=14.583
NC_035085.1	34335352	.	T	A	.	.	MAF_USDA=2.353
NC_035085.1	34335353	.	A	T	.	.	MAF_USDA=25.294
NC_035085.1	34335354	.	A	C	.	.	MAF_INRAE=5.833;MAF_USDA=14.583
NC_035085.1	34335361	.	C	T	.	.	MAF_USDA=31.25
NC_035085.1	34335363	.	C	T	.	.	MAF_INRAE=6.667
NC_035085.1	34335380	.	A	G	.	.	MAF_INRAE=1.667
NC_035085.1	34335381	.	T	A	.	.	MAF_USDA=6.25
NC_035085.1	34335388	.	T	A	.	.	MAF_INRAE=5.833
NC_035085.1	34335389	.	G	T	.	.	MAF_INRAE=9.167
NC_035085.1	34335435	.	G	T	.	.	MAF_INRAE=17.5
NC_035085.1	34335439	.	C	A	.	.	MAF_INRAE=8.333
NC_035085.1	34335451	.	T	A	.	.	MAF_INRAE=6.667
NC_035085.1	34335467	.	C	T	.	.	MAF_USDA=22.917
NC_035085.1	34335519	.	C	T	.	.	MAF_INRAE=1.667
NC_035085.1	34335539	.	C	T	.	.	MAF_INRAE=2.5
NC_035085.1	34335584	.	A	T	.	.	MAF_INRAE=5.0;MAF_USDA=28.235
NC_035085.1	34335585	.	T	C	.	.	MAF_INRAE=5.0;MAF_USDA=34.118
NC_035085.1	34335641	.	A	G	.	.	MAF_USDA=6.25
NC_035085.1	34335664	.	G	A	.	.	MAF_USDA=22.917
NC_035085.1	34335667	.	G	A	.	.	MAF_INRAE=5.0
NC_035085.1	34335712	.	C	T	.	.	MAF_INRAE=10.0
NC_035085.1	34335732	.	A	T	.	.	MAF_INRAE=12.5
NC_035085.1	34335743	.	T	A	.	.	MAF_INRAE=14.167;MAF_USDA=8.333
NC_035085.1	34335748	.	A	T	.	.	MAF_INRAE=4.167
NC_035085.1	34335750	.	G	T	.	.	MAF_INRAE=3.333
NC_035085.1	34335763	.	A	G	.	.	MAF_INRAE=5.833
NC_035085.1	34335764	.	C	G	.	.	MAF_INRAE=10.833
NC_035085.1	34335770	.	C	A	.	.	MAF_INRAE=5.833
NC_035085.1	34335779	.	C	A	.	.	MAF_INRAE=13.333
NC_035085.1	34335791	.	C	G	.	.	MAF_INRAE=3.333
NC_035085.1	34335804	.	C	G	.	.	MAF_INRAE=9.167
NC_035085.1	34335878	.	C	T	.	.	MAF_INRAE=4.167;MAF_USDA=4.167
NC_035085.1	34335910	.	G	A	.	.	MAF_INRAE=4.167
NC_035085.1	34336057	.	G	A	.	.	MAF_USDA=4.118
NC_035085.1	34336190	.	T	A	.	.	MAF_INRAE=10.127;MAF_USDA=10.833
NC_035085.1	34336193	.	C	A	.	.	MAF_USDA=15.0
NC_035085.1	34336534	.	T	G	.	.	MAF_INRAE=10.759
NC_035085.1	34336858	.	A	T	.	.	MAF_USDA=17.262
NC_035085.1	34336881	.	A	C	.	.	MAF_USDA=1.639
NC_035085.1	34336890	.	C	A	.	.	MAF_USDA=1.639
NC_035085.1	34336901	.	T	A	.	.	MAF_INRAE=10.759;MAF_USDA=11.176
NC_035085.1	34336918	.	C	A	.	.	MAF_USDA=18.852
NC_035085.1	34336973	.	G	T	.	.	MAF_INRAE=8.228
NC_035085.1	34337461	.	G	A	.	.	MAF_USDA=8.333
NC_035085.1	34337469	.	T	A	.	.	MAF_USDA=8.333
NC_035085.1	34337734	.	C	T	.	.	MAF_USDA=22.024
NC_035085.1	34338354	.	G	A	.	.	MAF_INRAE=10.0;MAF_USDA=4.167
NC_035085.1	34338442	.	C	A	.	.	MAF_INRAE=6.962;MAF_USDA=20.833
NC_035085.1	34338470	.	A	C	.	.	MAF_USDA=5.738
NC_035085.1	34338480	.	C	G	.	.	MAF_USDA=8.333
NC_035085.1	34338500	.	C	T	.	.	MAF_USDA=5.738
NC_035085.1	34338501	.	G	T	.	.	MAF_USDA=20.0
NC_035085.1	34338506	.	G	C	.	.	MAF_USDA=20.0
NC_035085.1	34338538	.	C	T	.	.	MAF_USDA=7.377
NC_035085.1	34338549	.	C	A	.	.	MAF_USDA=1.639
NC_035085.1	34338631	.	T	C	.	.	MAF_USDA=24.118
NC_035085.1	34338683	.	C	T	.	.	MAF_USDA=21.765
NC_035085.1	34338700	.	T	C	.	.	MAF_USDA=26.23
NC_035085.1	34338871	.	ATAGCCC	ATAGCCT	.	.	MAF_USDA=2.083
NC_035085.1	34338919	.	A	G	.	.	MAF_INRAE=8.228
NC_035085.1	34338931	.	A	T	.	.	MAF_INRAE=4.167;MAF_USDA=9.836
NC_035085.1	34338934	.	T	G	.	.	MAF_INRAE=39.241;MAF_USDA=25.882
NC_035085.1	34338935	.	T	A	.	.	MAF_INRAE=15.833;MAF_USDA=21.765
NC_035085.1	34338936	.	A	G	.	.	MAF_USDA=20.0
NC_035085.1	34339028	.	T	A	.	.	MAF_INRAE=9.167;MAF_USDA=11.765
NC_035085.1	34339031	.	G	C	.	.	MAF_INRAE=9.167
NC_035085.1	34339041	.	T	A	.	.	MAF_USDA=2.459
NC_035085.1	34339086	.	G	A	.	.	MAF_INRAE=15.0
NC_035085.1	34339098	.	C	T	.	.	MAF_INRAE=8.228
NC_035085.1	34339124	.	G	T	.	.	MAF_USDA=22.951
NC_035085.1	34339125	.	T	A	.	.	MAF_USDA=22.131
NC_035085.1	34339155	.	T	C	.	.	MAF_USDA=1.639
NC_035085.1	34339179	.	A	G	.	.	MAF_USDA=2.459
NC_035085.1	34339180	.	A	C	.	.	MAF_USDA=16.471
NC_035085.1	34339212	.	T	C	.	.	MAF_USDA=2.459
NC_035085.1	34339245	.	T	C	.	.	MAF_USDA=24.706
NC_035085.1	34339305	.	G	A	.	.	MAF_USDA=19.412
NC_035085.1	34339317	.	C	G	.	.	MAF_USDA=24.118
NC_035085.1	34339330	.	C	T	.	.	MAF_USDA=7.377
NC_035085.1	34339420	.	C	A	.	.	MAF_INRAE=5.0;MAF_USDA=8.824
NC_035085.1	34339452	.	T	A	.	.	MAF_INRAE=32.278
NC_035085.1	34339500	.	G	A	.	.	MAF_USDA=5.738
NC_035085.1	34339582	.	C	T	.	.	MAF_USDA=5.738
NC_035085.1	34339631	.	C	T	.	.	MAF_USDA=5.833
NC_035085.1	34339633	.	G	C	.	.	MAF_USDA=6.667
NC_035085.1	34339639	.	A	G	.	.	MAF_USDA=27.381
NC_035085.1	34339644	.	C	G	.	.	MAF_USDA=9.167
NC_035085.1	34339661	.	C	A	.	.	MAF_USDA=22.024
NC_035085.1	34339663	.	C	A	.	.	MAF_USDA=10.833
NC_035085.1	34340117	.	A	G	.	.	MAF_USDA=22.941
NC_035085.1	34340496	.	G	A	.	.	MAF_USDA=22.941
NC_035085.1	34340627	.	G	A	.	.	MAF_USDA=1.639
NC_035085.1	34340679	.	C	A	.	.	MAF_INRAE=3.797;MAF_USDA=5.294
NC_035085.1	34340791	.	C	G	.	.	MAF_USDA=2.5
NC_035085.1	34340830	.	C	T	.	.	MAF_INRAE=15.823
NC_035085.1	34340831	.	G	T	.	.	MAF_INRAE=4.167
NC_035085.1	34340853	.	A	C	.	.	MAF_USDA=6.25
NC_035085.1	34340967	.	C	T	.	.	MAF_INRAE=6.329;MAF_USDA=9.836
NC_035085.1	34340973	.	C	T	.	.	MAF_USDA=24.118
NC_035085.1	34341061	.	C	T	.	.	MAF_USDA=5.738
NC_035085.1	34341064	.	C	T	.	.	MAF_INRAE=4.43;MAF_USDA=5.294
NC_035085.1	34341120	.	C	T	.	.	MAF_USDA=2.459
NC_035085.1	34341154	.	G	A	.	.	MAF_USDA=18.235
NC_035085.1	34341187	.	C	A	.	.	MAF_USDA=5.738
NC_035085.1	34341194	.	T	C	.	.	MAF_USDA=5.738
NC_035085.1	34341215	.	C	A	.	.	MAF_USDA=2.459
NC_035085.1	34341228	.	C	T	.	.	MAF_USDA=4.918
NC_035085.1	34341258	.	T	C	.	.	MAF_USDA=5.738
NC_035085.1	34341269	.	C	T	.	.	MAF_USDA=15.882
NC_035085.1	34341314	.	G	A	.	.	MAF_USDA=1.639
NC_035085.1	34341326	.	T	C	.	.	MAF_USDA=5.738
NC_035085.1	34341498	.	C	G	.	.	MAF_USDA=10.656
NC_035085.1	34341816	.	A	T	.	.	MAF_INRAE=4.167
NC_035085.1	34341839	.	G	A	.	.	MAF_USDA=1.639
NC_035085.1	34341885	.	A	T	.	.	MAF_USDA=4.918
NC_035085.1	34342051	.	C	T	.	.	MAF_USDA=19.048
NC_035085.1	34342224	.	G	A	.	.	MAF_INRAE=16.456
NC_035085.1	34342228	.	G	A	.	.	MAF_USDA=1.639
NC_035085.1	34342273	.	C	A	.	.	MAF_USDA=2.459
NC_035085.1	34342316	.	C	A	.	.	MAF_USDA=1.639
NC_035085.1	34342493	.	G	A	.	.	MAF_USDA=18.235
NC_035085.1	34342506	.	T	C	.	.	MAF_USDA=4.918
NC_035085.1	34342617	.	T	C	.	.	MAF_USDA=1.639
NC_035085.1	34342623	.	G	A	.	.	MAF_USDA=1.639
NC_035085.1	34342797	.	A	G	.	.	MAF_USDA=2.459
NC_035085.1	34342812	.	G	T	.	.	MAF_USDA=27.059
NC_035085.1	34342849	.	G	C	.	.	MAF_INRAE=5.833
NC_035085.1	34342852	.	T	A	.	.	MAF_INRAE=5.833
NC_035085.1	34342882	.	G	A	.	.	MAF_USDA=2.941
NC_035085.1	34342883	.	G	C	.	.	MAF_USDA=4.918
NC_035085.1	34342906	.	G	A	.	.	MAF_USDA=20.492
NC_035085.1	34342930	.	G	T	.	.	MAF_INRAE=5.833
NC_035085.1	34342933	.	G	A	.	.	MAF_USDA=6.25
NC_035085.1	34343001	.	C	A	.	.	MAF_USDA=21.765
NC_035085.1	34343033	.	C	T	.	.	MAF_USDA=20.833
NC_035085.1	34343315	.	C	T	.	.	MAF_USDA=4.918
NC_035085.1	34343424	.	C	T	.	.	MAF_USDA=13.529
NC_035085.1	34343433	.	C	T	.	.	MAF_USDA=13.115
NC_035085.1	34343511	.	G	A	.	.	MAF_USDA=16.471
NC_035085.1	34343542	.	C	A	.	.	MAF_USDA=4.098
NC_035085.1	34343571	.	C	T	.	.	MAF_INRAE=6.329;MAF_USDA=4.118
NC_035085.1	34343597	.	C	T	.	.	MAF_USDA=4.118
NC_035085.1	34343620	.	A	T	.	.	MAF_USDA=1.667
NC_035085.1	34343626	.	C	T	.	.	MAF_USDA=5.0
NC_035085.1	34343628	.	G	T	.	.	MAF_USDA=1.667
NC_035085.1	34343648	.	G	A	.	.	MAF_USDA=4.167
NC_035085.1	34343659	.	C	A	.	.	MAF_INRAE=46.667;MAF_USDA=41.667
NC_035085.1	34343709	.	TGTGAGC	TGTGAGT	.	.	MAF_USDA=2.273
NC_035085.1	34343741	.	A	G	.	.	MAF_USDA=8.696
NC_035085.1	34343758	.	G	A	.	.	MAF_INRAE=34.211;MAF_USDA=10.417
NC_035085.1	34343775	.	C	T	.	.	MAF_USDA=12.353
NC_035085.1	34343802	.	G	A	.	.	MAF_INRAE=4.167
NC_035085.1	34343824	.	C	T	.	.	MAF_INRAE=7.595
NC_035085.1	34343838	.	C	T	.	.	MAF_INRAE=49.167;MAF_USDA=8.333
NC_035085.1	34343910	.	G	A	.	.	MAF_INRAE=46.835;MAF_USDA=10.417
NC_035085.1	34343921	.	G	A	.	.	MAF_INRAE=47.468;MAF_USDA=10.417
NC_035085.1	34343970	.	T	C	.	.	MAF_USDA=4.098
NC_035085.1	34343991	.	C	T	.	.	MAF_INRAE=6.329;MAF_USDA=2.353
NC_035085.1	34344058	.	T	C	.	.	MAF_INRAE=5.833
NC_035085.1	34344063	.	A	T	.	.	MAF_USDA=2.459
NC_035085.1	34344073	.	G	A	.	.	MAF_INRAE=7.5;MAF_USDA=4.706
NC_035085.1	34344093	.	C	T	.	.	MAF_INRAE=21.053
NC_035085.1	34344107	.	G	A	.	.	MAF_INRAE=31.579;MAF_USDA=4.706
NC_035085.1	34344129	.	A	T	.	.	MAF_INRAE=48.101;MAF_USDA=20.588
NC_035085.1	34344162	.	C	T	.	.	MAF_USDA=4.167
NC_035085.1	34344197	.	T	A	.	.	MAF_USDA=15.882
NC_035085.1	34344320	.	A	G	.	.	MAF_INRAE=36.842;MAF_USDA=22.024
NC_035085.1	34344327	.	A	T	.	.	MAF_INRAE=31.579;MAF_USDA=4.762
NC_035085.1	34344341	.	A	T	.	.	MAF_USDA=8.333
NC_035085.1	34344344	.	T	G	.	.	MAF_INRAE=42.105;MAF_USDA=29.167
NC_035085.1	34344385	.	G	A	.	.	MAF_USDA=1.639
NC_035085.1	34344428	.	C	T	.	.	MAF_USDA=22.941
NC_035085.1	34344451	.	T	C	.	.	MAF_USDA=4.098
NC_035085.1	34344472	.	A	C	.	.	MAF_USDA=8.333
NC_035085.1	34344509	.	T	A	.	.	MAF_USDA=1.667
NC_035085.1	34344510	.	C	A	.	.	MAF_USDA=1.667
NC_035085.1	34344550	.	C	A	.	.	MAF_USDA=6.25
NC_035085.1	34344609	.	A	G	.	.	MAF_USDA=1.695
NC_035085.1	34344626	.	A	G	.	.	MAF_USDA=31.765
NC_035085.1	34344837	.	A	G	.	.	MAF_USDA=4.098
NC_035085.1	34344919	.	T	G	.	.	MAF_INRAE=4.43;MAF_USDA=1.765
NC_035085.1	34344920	.	C	G	.	.	MAF_INRAE=4.167;MAF_USDA=1.765
NC_035085.1	34344925	.	T	G	.	.	MAF_INRAE=49.367;MAF_USDA=31.765
NC_035085.1	34344951	.	A	G	.	.	MAF_USDA=4.098
NC_035085.1	34345061	.	T	G	.	.	MAF_INRAE=21.519;MAF_USDA=6.471
NC_035085.1	34345112	.	A	G	.	.	MAF_INRAE=18.354;MAF_USDA=25.294
NC_035085.1	34345121	.	C	A	.	.	MAF_INRAE=5.263;MAF_USDA=7.377
NC_035085.1	34345214	.	A	C	.	.	MAF_USDA=3.279
NC_035085.1	34345382	.	G	A	.	.	MAF_USDA=3.279
NC_035085.1	34345444	.	G	A	.	.	MAF_USDA=2.459
NC_035085.1	34345445	.	T	G	.	.	MAF_USDA=2.459
NC_035085.1	34345462	.	G	T	.	.	MAF_USDA=2.083
NC_035085.1	34345476	.	G	A	.	.	MAF_INRAE=5.833
NC_035085.1	34345477	.	T	C	.	.	MAF_INRAE=5.833
NC_035085.1	34345498	.	C	T	.	.	MAF_INRAE=5.833
NC_035085.1	34345515	.	T	C	.	.	MAF_INRAE=5.833
NC_035085.1	34345526	.	T	A	.	.	MAF_INRAE=5.0
NC_035085.1	34345562	.	T	G	.	.	MAF_INRAE=1.667
NC_035085.1	34345614	.	T	G	.	.	MAF_USDA=8.333
NC_035085.1	34345631	.	A	C	.	.	MAF_INRAE=43.038;MAF_USDA=11.765
NC_035085.1	34345702	.	A	C	.	.	MAF_USDA=1.639
NC_035085.1	34345715	.	G	A	.	.	MAF_INRAE=5.0
NC_035085.1	34345770	.	G	T	.	.	MAF_INRAE=4.167
NC_035085.1	34345773	.	T	A	.	.	MAF_INRAE=4.167
NC_035085.1	34345786	.	T	C	.	.	MAF_INRAE=4.167
NC_035085.1	34345788	.	G	A	.	.	MAF_USDA=19.672
NC_035085.1	34345800	.	T	A	.	.	MAF_INRAE=4.167
NC_035085.1	34345821	.	T	A	.	.	MAF_INRAE=15.833
NC_035085.1	34345827	.	T	C	.	.	MAF_INRAE=15.833
NC_035085.1	34345835	.	G	T	.	.	MAF_USDA=3.279
NC_035085.1	34345838	.	T	C	.	.	MAF_INRAE=6.667
NC_035085.1	34345852	.	C	A	.	.	MAF_INRAE=48.101;MAF_USDA=30.588
NC_035085.1	34345860	.	C	T	.	.	MAF_INRAE=14.167
NC_035085.1	34345862	.	T	C	.	.	MAF_INRAE=15.0
NC_035085.1	34345885	.	A	G	.	.	MAF_INRAE=9.167
NC_035085.1	34345891	.	C	T	.	.	MAF_INRAE=3.333
NC_035085.1	34345902	.	C	T	.	.	MAF_INRAE=2.5
NC_035085.1	34345951	.	C	T	.	.	MAF_USDA=4.098
NC_035085.1	34345965	.	A	G	.	.	MAF_INRAE=4.167;MAF_USDA=2.459
NC_035085.1	34346005	.	C	A	.	.	MAF_INRAE=50.0;MAF_USDA=31.176
NC_035085.1	34346022	.	A	T	.	.	MAF_INRAE=17.722
NC_035085.1	34346088	.	T	G	.	.	MAF_USDA=3.529
NC_035085.1	34346091	.	T	A	.	.	MAF_USDA=20.833
NC_035085.1	34346096	.	C	A	.	.	MAF_USDA=6.25
NC_035085.1	34346184	.	G	T	.	.	MAF_USDA=6.25
NC_035085.1	34346196	.	A	T	.	.	MAF_USDA=6.25
NC_035085.1	34346200	.	T	G	.	.	MAF_USDA=6.25
NC_035085.1	34346242	.	C	T	.	.	MAF_USDA=12.353
NC_035085.1	34346321	.	C	A	.	.	MAF_USDA=4.918
NC_035085.1	34346344	.	T	A	.	.	MAF_USDA=20.833
NC_035085.1	34346432	.	G	C	.	.	MAF_USDA=1.639
NC_035085.1	34346473	.	G	A	.	.	MAF_INRAE=4.43;MAF_USDA=1.765
NC_035085.1	34346512	.	G	C	.	.	MAF_USDA=16.471
NC_035085.1	34346516	.	C	T	.	.	MAF_INRAE=4.167
NC_035085.1	34346598	.	C	T	.	.	MAF_USDA=3.571
NC_035085.1	34346599	.	G	A	.	.	MAF_INRAE=50.0;MAF_USDA=35.714
NC_035085.1	34346621	.	A	G	.	.	MAF_USDA=4.167
NC_035085.1	34346654	.	G	A	.	.	MAF_INRAE=36.842;MAF_USDA=31.765
NC_035085.1	34346752	.	T	G	.	.	MAF_INRAE=10.0;MAF_USDA=5.882
NC_035085.1	34346827	.	G	A	.	.	MAF_USDA=1.639
NC_035085.1	34346836	.	T	G	.	.	MAF_USDA=20.833
NC_035085.1	34346890	.	G	A	.	.	MAF_USDA=3.529
NC_035085.1	34346901	.	G	T	.	.	MAF_USDA=1.639
NC_035085.1	34346916	.	T	C	.	.	MAF_INRAE=28.481;MAF_USDA=43.529
NC_035085.1	34346935	.	T	C	.	.	MAF_INRAE=28.481;MAF_USDA=38.824
NC_035085.1	34346968	.	C	A	.	.	MAF_USDA=4.118
NC_035085.1	34347024	.	G	T	.	.	MAF_USDA=4.918
NC_035085.1	34347097	.	T	G	.	.	MAF_USDA=5.738
NC_035085.1	34347154	.	G	C	.	.	MAF_INRAE=6.667
NC_035085.1	34347160	.	A	G	.	.	MAF_INRAE=7.5
NC_035085.1	34347164	.	T	G	.	.	MAF_INRAE=8.333
NC_035085.1	34347167	.	C	A	.	.	MAF_INRAE=9.167
NC_035085.1	34347171	.	A	G	.	.	MAF_INRAE=9.167
NC_035085.1	34347173	.	A	C	.	.	MAF_INRAE=9.167
NC_035085.1	34347181	.	G	T	.	.	MAF_INRAE=9.167
NC_035085.1	34347207	.	T	A	.	.	MAF_INRAE=13.333
NC_035085.1	34347460	.	C	G	.	.	MAF_USDA=1.639
NC_035085.1	34347544	.	G	A	.	.	MAF_USDA=1.639
NC_035085.1	34347574	.	T	C	.	.	MAF_INRAE=27.848;MAF_USDA=44.706
NC_035085.1	34347632	.	C	G	.	.	MAF_USDA=1.639
NC_035085.1	34347633	.	T	A	.	.	MAF_USDA=2.459
NC_035085.1	34347719	.	T	A	.	.	MAF_INRAE=5.263;MAF_USDA=7.377
NC_035085.1	34347791	.	G	T	.	.	MAF_USDA=14.118
NC_035085.1	34347796	.	A	C	.	.	MAF_USDA=5.738
NC_035085.1	34347874	.	C	T	.	.	MAF_USDA=1.639
NC_035085.1	34348039	.	G	T	.	.	MAF_INRAE=27.848;MAF_USDA=37.647
NC_035085.1	34348136	.	C	T	.	.	MAF_USDA=4.098
NC_035085.1	34348138	.	C	A	.	.	MAF_USDA=4.098
NC_035085.1	34348313	.	T	C	.	.	MAF_USDA=4.098
NC_035085.1	34348376	.	A	C	.	.	MAF_INRAE=5.833
NC_035085.1	34348448	.	A	G	.	.	MAF_INRAE=29.114;MAF_USDA=41.765
NC_035085.1	34348450	.	A	G	.	.	MAF_INRAE=28.333;MAF_USDA=42.353
NC_035085.1	34348501	.	A	G	.	.	MAF_INRAE=28.481;MAF_USDA=45.294
NC_035085.1	34348538	.	A	G	.	.	MAF_USDA=1.639
NC_035085.1	34348568	.	G	T	.	.	MAF_INRAE=27.848;MAF_USDA=42.941
NC_035085.1	34348773	.	T	G	.	.	MAF_INRAE=21.519;MAF_USDA=7.143
NC_035085.1	34348789	.	T	C	.	.	MAF_USDA=20.833
NC_035085.1	34348791	.	C	G	.	.	MAF_INRAE=17.089
NC_035085.1	34348792	.	C	A	.	.	MAF_INRAE=14.167
NC_035085.1	34348873	.	T	G	.	.	MAF_USDA=5.932
NC_035085.1	34349032	.	C	T	.	.	MAF_USDA=10.588
NC_035085.1	34349148	.	C	G	.	.	MAF_USDA=20.833
NC_035085.1	34349338	.	T	C	.	.	MAF_INRAE=5.833;MAF_USDA=5.882
NC_035085.1	34349427	.	A	C	.	.	MAF_INRAE=5.263;MAF_USDA=1.639
NC_035085.1	34349442	.	T	G	.	.	MAF_INRAE=7.595;MAF_USDA=3.529
NC_035085.1	34349596	.	T	A	.	.	MAF_USDA=20.833
NC_035085.1	34349685	.	G	T	.	.	MAF_INRAE=42.405;MAF_USDA=12.353
NC_035085.1	34349712	.	C	T	.	.	MAF_USDA=6.25
NC_035085.1	34349741	.	G	A	.	.	MAF_USDA=4.918
NC_035085.1	34349801	.	C	A	.	.	MAF_USDA=23.529
NC_035085.1	34349840	.	T	C	.	.	MAF_USDA=5.738
NC_035085.1	34349875	.	G	T	.	.	MAF_USDA=11.765
NC_035085.1	34350132	.	A	T	.	.	MAF_USDA=20.833
NC_035085.1	34350180	.	C	T	.	.	MAF_INRAE=2.5;MAF_USDA=20.588
NC_035085.1	34350201	.	T	A	.	.	MAF_INRAE=9.167
NC_035085.1	34350202	.	T	C	.	.	MAF_INRAE=9.167
NC_035085.1	34350232	.	T	A	.	.	MAF_INRAE=3.333
NC_035085.1	34350239	.	C	T	.	.	MAF_INRAE=3.333
NC_035085.1	34350342	.	C	T	.	.	MAF_INRAE=4.167
NC_035085.1	34350373	.	C	T	.	.	MAF_USDA=10.656
NC_035085.1	34350375	.	G	A	.	.	MAF_USDA=7.377
NC_035085.1	34350384	.	C	T	.	.	MAF_USDA=13.529
NC_035085.1	34350490	.	C	A	.	.	MAF_USDA=5.738
NC_035085.1	34350706	.	A	T	.	.	MAF_USDA=1.667
NC_035085.1	34350726	.	A	C	.	.	MAF_USDA=1.695
NC_035085.1	34350957	.	G	T	.	.	MAF_INRAE=26.316;MAF_USDA=7.738
NC_035085.1	34351210	.	T	G	.	.	MAF_INRAE=25.833;MAF_USDA=35.417
NC_035085.1	34351257	.	T	A	.	.	MAF_INRAE=29.167;MAF_USDA=35.417
NC_035085.1	34351298	.	G	A	.	.	MAF_INRAE=13.333;MAF_USDA=2.941
NC_035085.1	34351474	.	T	C	.	.	MAF_USDA=7.5
NC_035085.1	34351550	.	C	T	.	.	MAF_INRAE=43.038;MAF_USDA=12.941
NC_035085.1	34351551	.	G	A	.	.	MAF_USDA=4.098
NC_035085.1	34351569	.	A	G	.	.	MAF_INRAE=5.696;MAF_USDA=7.647
NC_035085.1	34351585	.	T	A	.	.	MAF_USDA=1.639
NC_035085.1	34351587	.	C	A	.	.	MAF_USDA=1.639
NC_035085.1	34351696	.	G	C	.	.	MAF_INRAE=5.833
NC_035085.1	34351721	.	T	C	.	.	MAF_INRAE=31.646;MAF_USDA=39.412
NC_035085.1	34351764	.	G	A	.	.	MAF_USDA=4.098
NC_035085.1	34351898	.	G	A	.	.	MAF_INRAE=30.833;MAF_USDA=35.417
NC_035085.1	34351930	.	C	T	.	.	MAF_INRAE=4.167;MAF_USDA=2.459
NC_035085.1	34351931	.	A	G	.	.	MAF_USDA=1.639
NC_035085.1	34352133	.	C	T	.	.	MAF_INRAE=32.5;MAF_USDA=4.118
NC_035085.1	34352164	.	G	T	.	.	MAF_USDA=3.279
NC_035085.1	34352172	.	A	T	.	.	MAF_INRAE=10.0;MAF_USDA=5.882
NC_035085.1	34352193	.	C	A	.	.	MAF_USDA=7.377
NC_035085.1	34352259	.	T	C	.	.	MAF_INRAE=10.0;MAF_USDA=5.882
NC_035085.1	34352281	.	T	A	.	.	MAF_USDA=20.833
NC_035085.1	34352287	.	C	T	.	.	MAF_INRAE=30.0;MAF_USDA=33.333
NC_035085.1	34352341	.	A	C	.	.	MAF_USDA=14.706
NC_035085.1	34352400	.	C	T	.	.	MAF_USDA=14.583
NC_035085.1	34352458	.	G	A	.	.	MAF_USDA=2.459
NC_035085.1	34352476	.	C	T	.	.	MAF_INRAE=5.0
NC_035085.1	34352530	.	C	T	.	.	MAF_USDA=2.459
NC_035085.1	34352544	.	T	A	.	.	MAF_INRAE=31.646;MAF_USDA=40.0
NC_035085.1	34352563	.	A	C	.	.	MAF_USDA=3.529
NC_035085.1	34352572	.	C	T	.	.	MAF_USDA=2.459
NC_035085.1	34352668	.	A	T	.	.	MAF_INRAE=32.278;MAF_USDA=31.765
NC_035085.1	34352727	.	A	C	.	.	MAF_USDA=4.167
NC_035085.1	34352743	.	T	G	.	.	MAF_USDA=4.098
NC_035085.1	34352863	.	T	G	.	.	MAF_INRAE=40.506;MAF_USDA=37.647
NC_035085.1	34352920	.	G	T	.	.	MAF_INRAE=8.228;MAF_USDA=6.25
NC_035085.1	34352970	.	C	T	.	.	MAF_INRAE=18.354;MAF_USDA=30.357
NC_035085.1	34352984	.	A	G	.	.	MAF_INRAE=13.924;MAF_USDA=12.5
NC_035085.1	34353210	.	A	G	.	.	MAF_USDA=2.459
NC_035085.1	34353256	.	A	G	.	.	MAF_USDA=5.738
NC_035085.1	34353296	.	G	A	.	.	MAF_INRAE=10.0;MAF_USDA=6.471
NC_035085.1	34353304	.	C	A	.	.	MAF_USDA=3.279
NC_035085.1	34353307	.	G	T	.	.	MAF_USDA=3.279
NC_035085.1	34353380	.	T	A	.	.	MAF_USDA=4.918
NC_035085.1	34353432	.	C	A	.	.	MAF_USDA=2.459
NC_035085.1	34353479	.	G	A	.	.	MAF_USDA=23.529
NC_035085.1	34353480	.	G	C	.	.	MAF_USDA=22.941
NC_035085.1	34353562	.	A	C	.	.	MAF_USDA=6.25
NC_035085.1	34353571	.	T	G	.	.	MAF_INRAE=5.833
NC_035085.1	34353684	.	G	A	.	.	MAF_INRAE=14.557;MAF_USDA=12.941
NC_035085.1	34353724	.	T	A	.	.	MAF_USDA=10.656
NC_035085.1	34353765	.	C	T	.	.	MAF_USDA=4.098
NC_035085.1	34353786	.	T	A	.	.	MAF_USDA=3.279
NC_035085.1	34353799	.	C	T	.	.	MAF_INRAE=7.595;MAF_USDA=13.529
NC_035085.1	34353963	.	T	C	.	.	MAF_INRAE=38.608;MAF_USDA=44.118
NC_035085.1	34354013	.	C	T	.	.	MAF_USDA=1.639
NC_035085.1	34354083	.	G	T	.	.	MAF_USDA=4.918
NC_035085.1	34354101	.	T	C	.	.	MAF_INRAE=39.241;MAF_USDA=37.059
NC_035085.1	34354108	.	C	G	.	.	MAF_INRAE=39.873;MAF_USDA=35.294
NC_035085.1	34354135	.	C	A	.	.	MAF_INRAE=39.873;MAF_USDA=40.588
NC_035085.1	34354211	.	G	A	.	.	MAF_INRAE=10.0;MAF_USDA=5.882
NC_035085.1	34354558	.	T	C	.	.	MAF_INRAE=5.696;MAF_USDA=9.016
NC_035085.1	34354571	.	G	A	.	.	MAF_USDA=1.639
NC_035085.1	34354580	.	T	G	.	.	MAF_INRAE=5.696;MAF_USDA=7.059
NC_035085.1	34354581	.	G	A	.	.	MAF_INRAE=4.167;MAF_USDA=8.235
NC_035085.1	34354590	.	G	T	.	.	MAF_INRAE=38.608;MAF_USDA=41.765
NC_035085.1	34354653	.	A	T	.	.	MAF_USDA=1.639
NC_035085.1	34354731	.	A	G	.	.	MAF_USDA=24.706
NC_035085.1	34354827	.	G	A	.	.	MAF_INRAE=39.241;MAF_USDA=40.588
NC_035085.1	34354848	.	A	T	.	.	MAF_INRAE=7.595;MAF_USDA=7.059
NC_035085.1	34354866	.	C	T	.	.	MAF_USDA=4.918
NC_035085.1	34354905	.	G	T	.	.	MAF_USDA=4.098
NC_035085.1	34354907	.	C	T	.	.	MAF_USDA=4.098
NC_035085.1	34354924	.	A	G	.	.	MAF_INRAE=39.873;MAF_USDA=40.588
NC_035085.1	34354952	.	G	A	.	.	MAF_USDA=2.459
NC_035085.1	34354953	.	C	A	.	.	MAF_INRAE=42.405;MAF_USDA=11.765
NC_035085.1	34354993	.	T	A	.	.	MAF_USDA=2.459
NC_035085.1	34355008	.	A	G	.	.	MAF_USDA=3.279
NC_035085.1	34355033	.	C	T	.	.	MAF_USDA=3.529
NC_035085.1	34355065	.	A	T	.	.	MAF_USDA=8.197
NC_035085.1	34355072	.	C	T	.	.	MAF_USDA=3.529
NC_035085.1	34355095	.	A	T	.	.	MAF_USDA=24.118
NC_035085.1	34355107	.	C	G	.	.	MAF_USDA=2.459
NC_035085.1	34355111	.	G	A	.	.	MAF_USDA=9.836
NC_035085.1	34355123	.	C	T	.	.	MAF_USDA=14.118
NC_035085.1	34355124	.	G	A	.	.	MAF_INRAE=40.506;MAF_USDA=37.059
NC_035085.1	34355181	.	C	T	.	.	MAF_INRAE=39.873;MAF_USDA=37.647
NC_035085.1	34355202	.	T	C	.	.	MAF_INRAE=39.873;MAF_USDA=37.059
NC_035085.1	34355223	.	CAGGG	CAGGA	.	.	MAF_USDA=2.083
NC_035085.1	34355277	.	G	A	.	.	MAF_USDA=4.918
NC_035085.1	34355385	.	T	C	.	.	MAF_INRAE=39.873;MAF_USDA=37.059
NC_035085.1	34355418	.	C	A	.	.	MAF_USDA=3.279
NC_035085.1	34355431	.	C	T	.	.	MAF_USDA=18.235
NC_035085.1	34355468	.	C	T	.	.	MAF_INRAE=35.443;MAF_USDA=39.412
NC_035085.1	34355507	.	G	T	.	.	MAF_USDA=2.459
NC_035085.1	34355508	.	C	T	.	.	MAF_USDA=1.639
NC_035085.1	34355522	.	T	A	.	.	MAF_USDA=6.25
NC_035085.1	34355526	.	T	C	.	.	MAF_USDA=2.083
NC_035085.1	34355692	.	C	A	.	.	MAF_USDA=1.639
NC_035085.1	34355734	.	C	T	.	.	MAF_INRAE=39.873;MAF_USDA=32.353
NC_035085.1	34355756	.	G	A	.	.	MAF_USDA=3.279
NC_035085.1	34355765	.	T	A	.	.	MAF_USDA=2.083
NC_035085.1	34355768	.	T	A	.	.	MAF_USDA=2.083
NC_035085.1	34355769	.	T	A	.	.	MAF_USDA=2.083
NC_035085.1	34355771	.	T	A	.	.	MAF_INRAE=4.167;MAF_USDA=2.083
NC_035085.1	34355796	.	T	A	.	.	MAF_USDA=6.557
NC_035085.1	34355870	.	T	G	.	.	MAF_USDA=2.459
NC_035085.1	34355885	.	T	C	.	.	MAF_USDA=9.016
NC_035085.1	34355964	.	G	A	.	.	MAF_USDA=25.0
NC_035085.1	34355972	.	T	C	.	.	MAF_INRAE=4.167
NC_035085.1	34355975	.	G	T	.	.	MAF_INRAE=1.667
NC_035085.1	34355989	.	C	T	.	.	MAF_INRAE=1.667
NC_035085.1	34356150	.	T	G	.	.	MAF_INRAE=5.0
NC_035085.1	34356156	.	C	A	.	.	MAF_USDA=3.279
NC_035085.1	34356334	.	T	C	.	.	MAF_USDA=3.279
NC_035085.1	34356375	.	T	C	.	.	MAF_INRAE=35.443;MAF_USDA=38.824
NC_035085.1	34356456	.	A	G	.	.	MAF_INRAE=7.595
NC_035085.1	34356507	.	C	T	.	.	MAF_USDA=1.639
NC_035085.1	34357409	.	A	T	.	.	MAF_INRAE=27.848;MAF_USDA=28.571
NC_035085.1	34357471	.	G	A	.	.	MAF_USDA=2.459
NC_035085.1	34357500	.	C	T	.	.	MAF_INRAE=15.823;MAF_USDA=8.333
NC_035085.1	34357571	.	G	A	.	.	MAF_INRAE=7.595;MAF_USDA=9.412
NC_035085.1	34357596	.	G	A	.	.	MAF_USDA=2.459
NC_035085.1	34357652	.	T	G	.	.	MAF_INRAE=4.167
NC_035085.1	34357676	.	T	C	.	.	MAF_INRAE=5.833
NC_035085.1	34357713	.	C	T	.	.	MAF_INRAE=10.0;MAF_USDA=14.118
NC_035085.1	34357723	.	C	A	.	.	MAF_INRAE=5.0
NC_035085.1	34357737	.	T	C	.	.	MAF_INRAE=4.167;MAF_USDA=2.459
NC_035085.1	34357779	.	T	A	.	.	MAF_INRAE=15.823;MAF_USDA=14.118
NC_035085.1	34357895	.	C	T	.	.	MAF_INRAE=9.167;MAF_USDA=11.765
NC_035085.1	34357922	.	T	A	.	.	MAF_INRAE=19.62;MAF_USDA=45.882
NC_035085.1	34357957	.	G	A	.	.	MAF_INRAE=7.595
NC_035085.1	34357972	.	C	T	.	.	MAF_INRAE=10.0;MAF_USDA=11.765
NC_035085.1	34358000	.	T	G	.	.	MAF_USDA=2.459
NC_035085.1	34358002	.	C	T	.	.	MAF_INRAE=15.823;MAF_USDA=30.588
NC_035085.1	34358051	.	C	T	.	.	MAF_INRAE=15.823;MAF_USDA=34.706
NC_035085.1	34358067	.	G	A	.	.	MAF_USDA=10.417
NC_035085.1	34358082	.	A	G	.	.	MAF_INRAE=13.291;MAF_USDA=5.882
NC_035085.1	34358120	.	T	G	.	.	MAF_INRAE=32.278;MAF_USDA=25.294
NC_035085.1	34358126	.	T	G	.	.	MAF_INRAE=32.278;MAF_USDA=24.706
NC_035085.1	34358165	.	T	G	.	.	MAF_INRAE=32.278;MAF_USDA=4.762
NC_035085.1	34358178	.	C	T	.	.	MAF_USDA=1.667
NC_035085.1	34358185	.	G	A	.	.	MAF_INRAE=7.595;MAF_USDA=8.333
NC_035085.1	34358191	.	G	A	.	.	MAF_INRAE=24.051;MAF_USDA=33.333
NC_035085.1	34358192	.	G	A	.	.	MAF_INRAE=6.329;MAF_USDA=10.833
NC_035085.1	34358221	.	T	C	.	.	MAF_INRAE=17.089;MAF_USDA=4.918
NC_035085.1	34358303	.	C	T	.	.	MAF_INRAE=10.0;MAF_USDA=14.118
NC_035085.1	34358364	.	T	C	.	.	MAF_INRAE=7.595;MAF_USDA=7.059
NC_035085.1	34358399	.	T	G	.	.	MAF_INRAE=37.342;MAF_USDA=17.647
NC_035085.1	34358437	.	A	T	.	.	MAF_USDA=7.059
NC_035085.1	34358553	.	A	T	.	.	MAF_INRAE=8.228;MAF_USDA=8.333
NC_035085.1	34358601	.	A	T	.	.	MAF_USDA=1.639
NC_035085.1	34358652	.	T	G	.	.	MAF_INRAE=17.089;MAF_USDA=2.459
NC_035085.1	34358656	.	C	A	.	.	MAF_USDA=7.647
NC_035085.1	34358663	.	C	T	.	.	MAF_USDA=14.118
NC_035085.1	34358824	.	C	A	.	.	MAF_INRAE=49.367;MAF_USDA=29.412
NC_035085.1	34358839	.	G	C	.	.	MAF_INRAE=49.367;MAF_USDA=23.81
NC_035085.1	34358966	.	G	A	.	.	MAF_INRAE=5.833
NC_035085.1	34359001	.	A	T	.	.	MAF_INRAE=31.646;MAF_USDA=32.941
NC_035085.1	34359043	.	A	G	.	.	MAF_INRAE=31.646;MAF_USDA=47.647
NC_035085.1	34359264	.	T	C	.	.	MAF_USDA=2.459
NC_035085.1	34359286	.	C	T	.	.	MAF_INRAE=32.278;MAF_USDA=4.706
NC_035085.1	34359328	.	C	T	.	.	MAF_INRAE=4.43;MAF_USDA=1.765
NC_035085.1	34359363	.	T	G	.	.	MAF_USDA=3.279
NC_035085.1	34359647	.	T	C	.	.	MAF_USDA=4.098
NC_035085.1	34359656	.	C	A	.	.	MAF_USDA=3.279
NC_035085.1	34359663	.	T	G	.	.	MAF_INRAE=31.646;MAF_USDA=47.647
NC_035085.1	34359683	.	T	C	.	.	MAF_INRAE=31.013;MAF_USDA=46.471
NC_035085.1	34359734	.	C	A	.	.	MAF_INRAE=4.43;MAF_USDA=2.083
NC_035085.1	34359973	.	T	G	.	.	MAF_USDA=2.459
NC_035085.1	34359978	.	G	C	.	.	MAF_USDA=10.656
NC_035085.1	34360027	.	T	C	.	.	MAF_INRAE=31.646;MAF_USDA=47.059
NC_035085.1	34360147	.	C	A	.	.	MAF_USDA=20.833
NC_035085.1	34360168	.	T	A	.	.	MAF_USDA=20.833
NC_035085.1	34360182	.	G	T	.	.	MAF_USDA=1.639
NC_035085.1	34360229	.	G	A	.	.	MAF_INRAE=31.646;MAF_USDA=47.059
NC_035085.1	34360237	.	A	G	.	.	MAF_INRAE=31.646;MAF_USDA=47.059
NC_035085.1	34360268	.	A	C	.	.	MAF_INRAE=32.278;MAF_USDA=47.647
NC_035085.1	34360292	.	A	G	.	.	MAF_INRAE=4.167;MAF_USDA=5.738
NC_035085.1	34360335	.	T	C	.	.	MAF_INRAE=39.241;MAF_USDA=25.882
NC_035085.1	34360381	.	G	A	.	.	MAF_INRAE=39.873;MAF_USDA=25.882
NC_035085.1	34360460	.	C	T	.	.	MAF_USDA=2.459
NC_035085.1	34360548	.	T	A	.	.	MAF_USDA=5.294
NC_035085.1	34360567	.	C	A	.	.	MAF_INRAE=32.278;MAF_USDA=47.647
NC_035085.1	34360680	.	G	A	.	.	MAF_USDA=4.706
NC_035085.1	34360689	.	T	C	.	.	MAF_INRAE=45.57;MAF_USDA=13.529
NC_035085.1	34360690	.	G	A	.	.	MAF_USDA=4.706
NC_035085.1	34360692	.	T	G	.	.	MAF_USDA=5.294
NC_035085.1	34360709	.	A	T	.	.	MAF_INRAE=8.861;MAF_USDA=11.176
NC_035085.1	34360868	.	A	T	.	.	MAF_USDA=4.098
NC_035085.1	34360935	.	C	T	.	.	MAF_USDA=2.459
NC_035085.1	34360944	.	G	A	.	.	MAF_USDA=11.765
NC_035085.1	34360948	.	G	A	.	.	MAF_INRAE=6.329;MAF_USDA=10.656
NC_035085.1	34360959	.	C	T	.	.	MAF_USDA=4.918
NC_035085.1	34360994	.	G	A	.	.	MAF_INRAE=24.684;MAF_USDA=23.529
NC_035085.1	34361170	.	T	A	.	.	MAF_USDA=11.176
NC_035085.1	34361210	.	C	T	.	.	MAF_USDA=4.118
NC_035085.1	34361276	.	G	C	.	.	MAF_INRAE=28.481;MAF_USDA=44.706
NC_035085.1	34361277	.	A	G	.	.	MAF_INRAE=27.5;MAF_USDA=45.294
NC_035085.1	34361328	.	A	T	.	.	MAF_INRAE=28.481;MAF_USDA=45.294
NC_035085.1	34361355	.	C	A	.	.	MAF_INRAE=8.228;MAF_USDA=6.471
NC_035085.1	34361404	.	C	G	.	.	MAF_INRAE=5.833;MAF_USDA=5.738
NC_035085.1	34361420	.	A	T	.	.	MAF_USDA=1.639
NC_035085.1	34361426	.	G	A	.	.	MAF_INRAE=4.167
NC_035085.1	34361562	.	T	A	.	.	MAF_USDA=4.918
NC_035085.1	34361568	.	T	C	.	.	MAF_USDA=4.918
NC_035085.1	34361573	.	A	G	.	.	MAF_USDA=4.098
NC_035085.1	34361725	.	G	T	.	.	MAF_INRAE=4.43;MAF_USDA=1.765
NC_035085.1	34361761	.	C	T	.	.	MAF_USDA=2.459
NC_035085.1	34361832	.	C	T	.	.	MAF_USDA=1.639
NC_035085.1	34361916	.	G	A	.	.	MAF_INRAE=36.709;MAF_USDA=27.059
NC_035085.1	34361929	.	T	C	.	.	MAF_INRAE=28.481;MAF_USDA=44.706
NC_035085.1	34361958	.	T	C	.	.	MAF_USDA=5.738
NC_035085.1	34361992	.	C	A	.	.	MAF_USDA=20.588
NC_035085.1	34362017	.	G	T	.	.	MAF_INRAE=35.443;MAF_USDA=27.059
NC_035085.1	34362024	.	A	G	.	.	MAF_INRAE=35.443;MAF_USDA=27.059
NC_035085.1	34362042	.	C	T	.	.	MAF_INRAE=6.962;MAF_USDA=27.647
NC_035085.1	34362363	.	G	T	.	.	MAF_INRAE=32.911;MAF_USDA=27.647
NC_035085.1	34362373	.	T	A	.	.	MAF_USDA=4.918
NC_035085.1	34362495	.	A	T	.	.	MAF_INRAE=4.43;MAF_USDA=11.176
NC_035085.1	34362551	.	G	A	.	.	MAF_USDA=4.918
NC_035085.1	34362652	.	C	A	.	.	MAF_INRAE=8.228;MAF_USDA=27.059
NC_035085.1	34362707	.	A	G	.	.	MAF_INRAE=32.911;MAF_USDA=6.25
NC_035085.1	34362839	.	C	A	.	.	MAF_USDA=4.098
NC_035085.1	34363013	.	G	A	.	.	MAF_INRAE=4.43;MAF_USDA=4.098
NC_035085.1	34363108	.	A	G	.	.	MAF_INRAE=30.833
NC_035085.1	34363141	.	G	A	.	.	MAF_USDA=4.098
NC_035085.1	34363181	.	G	C	.	.	MAF_INRAE=17.5
NC_035085.1	34363234	.	T	A	.	.	MAF_INRAE=20.886;MAF_USDA=34.118
NC_035085.1	34363240	.	G	T	.	.	MAF_INRAE=32.278;MAF_USDA=25.882
NC_035085.1	34363251	.	A	G	.	.	MAF_INRAE=32.278;MAF_USDA=26.471
NC_035085.1	34363256	.	C	G	.	.	MAF_INRAE=5.0
NC_035085.1	34363276	.	A	G	.	.	MAF_INRAE=32.278;MAF_USDA=25.882
NC_035085.1	34363329	.	C	A	.	.	MAF_USDA=3.279
NC_035085.1	34363368	.	T	A	.	.	MAF_INRAE=26.316;MAF_USDA=2.459
NC_035085.1	34363387	.	T	C	.	.	MAF_INRAE=32.278;MAF_USDA=28.689
NC_035085.1	34363453	.	C	G	.	.	MAF_INRAE=5.063;MAF_USDA=1.765
NC_035085.1	34363495	.	G	C	.	.	MAF_INRAE=20.886;MAF_USDA=22.941
NC_035085.1	34363536	.	C	A	.	.	MAF_INRAE=32.278;MAF_USDA=27.059
NC_035085.1	34363562	.	G	A	.	.	MAF_INRAE=32.278;MAF_USDA=27.647
NC_035085.1	34363688	.	T	A	.	.	MAF_INRAE=5.263;MAF_USDA=26.471
NC_035085.1	34363785	.	G	A	.	.	MAF_INRAE=5.263;MAF_USDA=38.235
NC_035085.1	34363833	.	G	T	.	.	MAF_INRAE=36.842;MAF_USDA=27.108
NC_035085.1	34363957	.	G	A	.	.	MAF_USDA=2.083
NC_035085.1	34364789	.	T	C	.	.	MAF_USDA=1.667
NC_035085.1	34364820	.	T	C	.	.	MAF_USDA=25.882
NC_035085.1	34364856	.	G	T	.	.	MAF_USDA=25.294
NC_035085.1	34364872	.	C	T	.	.	MAF_USDA=42.262
NC_035085.1	34364976	.	C	T	.	.	MAF_INRAE=8.228;MAF_USDA=4.118
NC_035085.1	34365145	.	G	A	.	.	MAF_INRAE=5.0
NC_035085.1	34365148	.	G	A	.	.	MAF_INRAE=15.19;MAF_USDA=42.353
NC_035085.1	34365237	.	G	A	.	.	MAF_USDA=2.459
NC_035085.1	34365243	.	T	C	.	.	MAF_INRAE=40.0;MAF_USDA=24.118
NC_035085.1	34365316	.	C	A	.	.	MAF_USDA=4.706
NC_035085.1	34365321	.	A	G	.	.	MAF_INRAE=40.0;MAF_USDA=22.941
NC_035085.1	34365324	.	G	A	.	.	MAF_USDA=4.118
NC_035085.1	34365655	.	G	A	.	.	MAF_USDA=4.918
NC_035085.1	34365780	.	C	A	.	.	MAF_USDA=15.294
NC_035085.1	34365862	.	G	C	.	.	MAF_INRAE=25.949;MAF_USDA=11.176
NC_035085.1	34365884	.	A	C	.	.	MAF_INRAE=25.949;MAF_USDA=11.765
NC_035085.1	34365997	.	G	T	.	.	MAF_INRAE=5.696;MAF_USDA=9.016
NC_035085.1	34366026	.	G	A	.	.	MAF_USDA=4.918
NC_035085.1	34366087	.	G	A	.	.	MAF_INRAE=4.167;MAF_USDA=9.016
NC_035085.1	34366172	.	T	A	.	.	MAF_USDA=1.639
NC_035085.1	34366220	.	G	T	.	.	MAF_USDA=1.639
NC_035085.1	34366223	.	C	T	.	.	MAF_INRAE=16.667
NC_035085.1	34366247	.	T	G	.	.	MAF_INRAE=7.595;MAF_USDA=13.529
NC_035085.1	34366276	.	C	T	.	.	MAF_USDA=2.083
NC_035085.1	34366356	.	C	T	.	.	MAF_USDA=21.667
NC_035085.1	34366416	.	T	G	.	.	MAF_USDA=2.083
NC_035085.1	34366417	.	G	T	.	.	MAF_USDA=2.083
NC_035085.1	34366435	.	T	G	.	.	MAF_USDA=27.083
NC_035085.1	34366520	.	G	A	.	.	MAF_USDA=18.75
NC_035085.1	34366526	.	G	A	.	.	MAF_USDA=27.083
NC_035085.1	34366557	.	G	A	.	.	MAF_USDA=22.917
NC_035085.1	34366947	.	C	A	.	.	MAF_USDA=8.537
NC_035085.1	34366972	.	T	C	.	.	MAF_USDA=2.083
NC_035085.1	34367169	.	C	T	.	.	MAF_INRAE=23.333;MAF_USDA=27.647
NC_035085.1	34367192	.	G	T	.	.	MAF_INRAE=4.167;MAF_USDA=2.459
NC_035085.1	34367212	.	G	A	.	.	MAF_INRAE=24.051;MAF_USDA=42.262
NC_035085.1	34367286	.	C	T	.	.	MAF_INRAE=4.167;MAF_USDA=6.667
NC_035085.1	34367296	.	A	G	.	.	MAF_INRAE=29.747;MAF_USDA=32.941
NC_035085.1	34367343	.	G	T	.	.	MAF_INRAE=18.354;MAF_USDA=41.176
NC_035085.1	34367487	.	A	C	.	.	MAF_USDA=14.583
NC_035085.1	34367524	.	G	A	.	.	MAF_USDA=2.353
NC_035085.1	34367701	.	G	A	.	.	MAF_USDA=5.294
NC_035085.1	34367776	.	C	A	.	.	MAF_INRAE=25.949;MAF_USDA=11.765
NC_035085.1	34367946	.	G	T	.	.	MAF_USDA=1.639
NC_035085.1	34367963	.	G	C	.	.	MAF_USDA=9.412
NC_035085.1	34368031	.	A	G	.	.	MAF_USDA=13.529
NC_035085.1	34368130	.	T	C	.	.	MAF_INRAE=26.582;MAF_USDA=15.882
NC_035085.1	34368182	.	G	A	.	.	MAF_INRAE=5.696;MAF_USDA=22.941
NC_035085.1	34368195	.	C	T	.	.	MAF_USDA=5.294
NC_035085.1	34368496	.	G	T	.	.	MAF_USDA=2.5
NC_035085.1	34368830	.	C	A	.	.	MAF_INRAE=7.595;MAF_USDA=25.294
NC_035085.1	34368854	.	A	C	.	.	MAF_INRAE=7.595;MAF_USDA=25.882
NC_035085.1	34368897	.	A	T	.	.	MAF_INRAE=8.228;MAF_USDA=26.471
NC_035085.1	34368929	.	A	G	.	.	MAF_INRAE=4.167
NC_035085.1	34368943	.	G	A	.	.	MAF_USDA=1.639
NC_035085.1	34369045	.	G	T	.	.	MAF_INRAE=9.167;MAF_USDA=27.647
NC_035085.1	34369133	.	G	T	.	.	MAF_USDA=39.583
NC_035085.1	34369147	.	T	G	.	.	MAF_INRAE=5.833
NC_035085.1	34369185	.	A	G	.	.	MAF_USDA=7.377
NC_035085.1	34369196	.	C	T	.	.	MAF_INRAE=10.0;MAF_USDA=26.471
NC_035085.1	34369220	.	T	G	.	.	MAF_INRAE=23.333;MAF_USDA=14.118
NC_035085.1	34369275	.	G	T	.	.	MAF_INRAE=23.333;MAF_USDA=14.706
NC_035085.1	34369362	.	T	C	.	.	MAF_USDA=8.333
NC_035085.1	34369397	.	A	T	.	.	MAF_INRAE=9.167;MAF_USDA=27.059
NC_035085.1	34369460	.	G	C	.	.	MAF_USDA=2.083
NC_035085.1	34369493	.	C	T	.	.	MAF_USDA=15.294
NC_035085.1	34369495	.	C	T	.	.	MAF_USDA=15.294
NC_035085.1	34369504	.	C	T	.	.	MAF_INRAE=3.333
NC_035085.1	34369508	.	G	A	.	.	MAF_USDA=1.639
NC_035085.1	34369525	.	T	G	.	.	MAF_INRAE=8.861;MAF_USDA=27.059
NC_035085.1	34369622	.	G	T	.	.	MAF_USDA=4.098
NC_035085.1	34369784	.	G	A	.	.	MAF_INRAE=15.19;MAF_USDA=18.824
NC_035085.1	34369847	.	G	A	.	.	MAF_INRAE=25.949;MAF_USDA=12.353
NC_035085.1	34370000	.	G	A	.	.	MAF_INRAE=8.228;MAF_USDA=28.235
NC_035085.1	34370051	.	C	T	.	.	MAF_INRAE=15.19
NC_035085.1	34370059	.	T	G	.	.	MAF_INRAE=8.228;MAF_USDA=27.647
NC_035085.1	34370107	.	A	G	.	.	MAF_INRAE=8.228;MAF_USDA=27.059
NC_035085.1	34370282	.	C	G	.	.	MAF_USDA=8.333
NC_035085.1	34370285	.	T	C	.	.	MAF_USDA=5.738
NC_035085.1	34370346	.	T	C	.	.	MAF_USDA=15.294
NC_035085.1	34370371	.	G	C	.	.	MAF_INRAE=34.81;MAF_USDA=41.765
NC_035085.1	34370404	.	A	C	.	.	MAF_INRAE=8.228;MAF_USDA=26.471
NC_035085.1	34370430	.	G	A	.	.	MAF_INRAE=8.228;MAF_USDA=26.471
NC_035085.1	34370485	.	C	T	.	.	MAF_INRAE=8.228;MAF_USDA=28.235
NC_035085.1	34370550	.	C	T	.	.	MAF_INRAE=8.228;MAF_USDA=27.647
NC_035085.1	34370643	.	G	A	.	.	MAF_USDA=2.459
NC_035085.1	34370729	.	G	C	.	.	MAF_INRAE=8.228;MAF_USDA=27.647
NC_035085.1	34370831	.	A	G	.	.	MAF_INRAE=8.861;MAF_USDA=27.381
NC_035085.1	34371006	.	C	T	.	.	MAF_USDA=1.639
NC_035085.1	34371134	.	C	T	.	.	MAF_USDA=14.118
NC_035085.1	34371216	.	G	A	.	.	MAF_INRAE=8.228;MAF_USDA=27.059
NC_035085.1	34371302	.	A	C	.	.	MAF_INRAE=8.861;MAF_USDA=26.471
NC_035085.1	34371326	.	G	A	.	.	MAF_USDA=8.333
NC_035085.1	34371331	.	A	G	.	.	MAF_INRAE=8.228;MAF_USDA=18.072
NC_035085.1	34371387	.	G	T	.	.	MAF_INRAE=8.228
NC_035085.1	34371421	.	G	A	.	.	MAF_INRAE=4.167;MAF_USDA=8.197
NC_035085.1	34371431	.	C	T	.	.	MAF_INRAE=39.241;MAF_USDA=21.765
NC_035085.1	34371468	.	C	A	.	.	MAF_INRAE=8.228
NC_035085.1	34371470	.	C	T	.	.	MAF_INRAE=9.167
NC_035085.1	34371477	.	T	A	.	.	MAF_USDA=33.333
NC_035085.1	34371496	.	C	T	.	.	MAF_INRAE=3.333
NC_035085.1	34371590	.	G	A	.	.	MAF_USDA=1.639
NC_035085.1	34371859	.	T	C	.	.	MAF_INRAE=34.81;MAF_USDA=42.353
NC_035085.1	34371944	.	C	A	.	.	MAF_INRAE=10.127;MAF_USDA=30.588
NC_035085.1	34371980	.	T	G	.	.	MAF_USDA=7.059
NC_035085.1	34372069	.	A	G	.	.	MAF_USDA=1.639
NC_035085.1	34372246	.	T	A	.	.	MAF_USDA=2.459
NC_035085.1	34372301	.	G	A	.	.	MAF_USDA=2.459
NC_035085.1	34372367	.	C	A	.	.	MAF_INRAE=10.127;MAF_USDA=31.176
NC_035085.1	34372369	.	G	T	.	.	MAF_USDA=1.639
NC_035085.1	34372458	.	G	T	.	.	MAF_INRAE=34.81;MAF_USDA=42.353
NC_035085.1	34372511	.	C	T	.	.	MAF_USDA=2.459
NC_035085.1	34372546	.	C	T	.	.	MAF_INRAE=10.0;MAF_USDA=1.765
NC_035085.1	34372587	.	C	T	.	.	MAF_USDA=2.459
NC_035085.1	34372647	.	A	C	.	.	MAF_USDA=2.459
NC_035085.1	34372671	.	A	T	.	.	MAF_INRAE=24.684;MAF_USDA=10.588
NC_035085.1	34372679	.	G	T	.	.	MAF_INRAE=24.684;MAF_USDA=10.588
NC_035085.1	34372769	.	C	T	.	.	MAF_INRAE=24.684;MAF_USDA=11.176
NC_035085.1	34372829	.	C	A	.	.	MAF_INRAE=25.316;MAF_USDA=10.0
NC_035085.1	34373106	.	C	A	.	.	MAF_INRAE=24.684;MAF_USDA=10.588
NC_035085.1	34373164	.	G	A	.	.	MAF_USDA=8.197
NC_035085.1	34373167	.	C	T	.	.	MAF_INRAE=25.316;MAF_USDA=10.0
NC_035085.1	34373245	.	G	T	.	.	MAF_INRAE=24.684;MAF_USDA=10.0
NC_035085.1	34373307	.	G	T	.	.	MAF_USDA=8.333
NC_035085.1	34373325	.	C	G	.	.	MAF_INRAE=4.43;MAF_USDA=2.083
NC_035085.1	34373343	.	G	T	.	.	MAF_INRAE=24.684;MAF_USDA=10.0
NC_035085.1	34373560	.	G	A	.	.	MAF_USDA=4.098
NC_035085.1	34373574	.	C	A	.	.	MAF_USDA=1.639
NC_035085.1	34373587	.	G	A	.	.	MAF_INRAE=9.494;MAF_USDA=17.647
NC_035085.1	34373600	.	A	G	.	.	MAF_USDA=1.639
NC_035085.1	34373679	.	C	T	.	.	MAF_USDA=18.75
NC_035085.1	34373699	.	G	A	.	.	MAF_USDA=16.667
NC_035085.1	34373716	.	C	T	.	.	MAF_USDA=18.75
NC_035085.1	34373735	.	G	T	.	.	MAF_USDA=12.5
NC_035085.1	34373753	.	C	T	.	.	MAF_USDA=18.75
NC_035085.1	34373772	.	G	T	.	.	MAF_USDA=16.667
NC_035085.1	34373773	.	A	G	.	.	MAF_USDA=27.647
NC_035085.1	34373830	.	C	T	.	.	MAF_USDA=8.197
NC_035085.1	34373948	.	T	A	.	.	MAF_USDA=46.429
NC_035085.1	34373949	.	C	T	.	.	MAF_USDA=46.429
NC_035085.1	34373982	.	T	A	.	.	MAF_USDA=8.333
NC_035085.1	34374019	.	C	T	.	.	MAF_INRAE=4.167
NC_035085.1	34374041	.	T	A	.	.	MAF_USDA=2.459
NC_035085.1	34374053	.	G	A	.	.	MAF_USDA=15.294
NC_035085.1	34374216	.	A	C	.	.	MAF_INRAE=21.519;MAF_USDA=2.353
NC_035085.1	34374252	.	C	G	.	.	MAF_INRAE=10.127;MAF_USDA=46.721
NC_035085.1	34374253	.	C	T	.	.	MAF_INRAE=10.0;MAF_USDA=46.721
NC_035085.1	34374266	.	G	A	.	.	MAF_INRAE=34.177;MAF_USDA=44.118
NC_035085.1	34374282	.	C	T	.	.	MAF_USDA=7.377
NC_035085.1	34374284	.	G	A	.	.	MAF_USDA=4.098
NC_035085.1	34374293	.	G	A	.	.	MAF_USDA=3.279
NC_035085.1	34374460	.	T	A	.	.	MAF_USDA=2.083
NC_035085.1	34374467	.	G	A	.	.	MAF_USDA=5.882
NC_035085.1	34374810	.	A	G	.	.	MAF_USDA=8.333
NC_035085.1	34374832	.	G	A	.	.	MAF_USDA=9.016
NC_035085.1	34374839	.	T	G	.	.	MAF_INRAE=10.127;MAF_USDA=38.824
NC_035085.1	34374878	.	G	A	.	.	MAF_USDA=8.333
NC_035085.1	34374919	.	C	T	.	.	MAF_USDA=8.333
NC_035085.1	34375048	.	G	A	.	.	MAF_USDA=9.836
NC_035085.1	34375508	.	C	T	.	.	MAF_INRAE=5.0;MAF_USDA=3.529
NC_035085.1	34375658	.	G	A	.	.	MAF_USDA=4.918
NC_035085.1	34375808	.	G	A	.	.	MAF_USDA=9.836
NC_035085.1	34375827	.	G	A	.	.	MAF_INRAE=24.684;MAF_USDA=10.0
NC_035085.1	34375830	.	G	T	.	.	MAF_INRAE=22.5
NC_035085.1	34375831	.	A	T	.	.	MAF_INRAE=22.5;MAF_USDA=10.0
NC_035085.1	34376115	.	G	A	.	.	MAF_USDA=1.639
NC_035085.1	34376164	.	C	G	.	.	MAF_USDA=47.917
NC_035085.1	34376265	.	G	A	.	.	MAF_USDA=33.333
NC_035085.1	34376274	.	G	A	.	.	MAF_USDA=4.167
NC_035085.1	34376313	.	A	T	.	.	MAF_USDA=3.012
NC_035085.1	34376322	.	CGAG	CGAC	.	.	MAF_USDA=43.75
NC_035085.1	34376361	.	G	A	.	.	MAF_INRAE=47.368;MAF_USDA=4.167
NC_035085.1	34376407	.	G	C	.	.	MAF_USDA=39.286
NC_035085.1	34376434	.	A	C	.	.	MAF_USDA=2.353
NC_035085.1	34376455	.	G	A	.	.	MAF_USDA=23.81
NC_035085.1	34376502	.	T	A	.	.	MAF_USDA=3.571
NC_035085.1	34376518	.	C	T	.	.	MAF_INRAE=31.579;MAF_USDA=8.333
NC_035085.1	34376542	.	C	A	.	.	MAF_USDA=1.765
NC_035085.1	34376590	.	A	G	.	.	MAF_USDA=6.627
NC_035085.1	34376600	.	C	T	.	.	MAF_USDA=1.667
NC_035085.1	34376728	.	G	T	.	.	MAF_USDA=13.095
NC_035085.1	34376815	.	A	G	.	.	MAF_INRAE=26.316;MAF_USDA=2.381
NC_035085.1	34376928	.	C	T	.	.	MAF_INRAE=10.127;MAF_USDA=10.119
NC_035085.1	34376949	.	G	T	.	.	MAF_INRAE=44.937;MAF_USDA=36.471
NC_035085.1	34376969	.	C	T	.	.	MAF_INRAE=21.519;MAF_USDA=10.0
NC_035085.1	34377101	.	C	A	.	.	MAF_INRAE=44.304;MAF_USDA=35.294
NC_035085.1	34377163	.	C	T	.	.	MAF_USDA=1.639
NC_035085.1	34377307	.	T	A	.	.	MAF_INRAE=5.0;MAF_USDA=3.529
NC_035085.1	34377317	.	G	A	.	.	MAF_INRAE=5.0;MAF_USDA=3.529
NC_035085.1	34377503	.	G	T	.	.	MAF_USDA=4.167
NC_035085.1	34377596	.	G	A	.	.	MAF_USDA=14.706
NC_035085.1	34377696	.	A	T	.	.	MAF_INRAE=5.0
NC_035085.1	34377751	.	G	A	.	.	MAF_INRAE=24.684;MAF_USDA=10.0
NC_035085.1	34377752	.	T	G	.	.	MAF_INRAE=25.949;MAF_USDA=28.824
NC_035085.1	34377768	.	G	A	.	.	MAF_INRAE=25.949;MAF_USDA=25.294
NC_035085.1	34377791	.	G	A	.	.	MAF_INRAE=37.975;MAF_USDA=41.765
NC_035085.1	34377838	.	A	G	.	.	MAF_INRAE=3.333;MAF_USDA=2.459
NC_035085.1	34377912	.	G	A	.	.	MAF_INRAE=16.667;MAF_USDA=35.417
NC_035085.1	34377922	.	C	T	.	.	MAF_INRAE=5.0
NC_035085.1	34377945	.	A	G	.	.	MAF_USDA=13.115
NC_035085.1	34378043	.	A	G	.	.	MAF_INRAE=21.519
NC_035085.1	34378057	.	G	C	.	.	MAF_INRAE=24.684;MAF_USDA=10.0
NC_035085.1	34378071	.	G	T	.	.	MAF_INRAE=21.519
NC_035085.1	34378170	.	G	A	.	.	MAF_USDA=2.459
NC_035085.1	34378188	.	G	C	.	.	MAF_USDA=3.279
NC_035085.1	34378307	.	G	C	.	.	MAF_INRAE=25.316
NC_035085.1	34378373	.	T	C	.	.	MAF_INRAE=13.291;MAF_USDA=17.647
NC_035085.1	34378408	.	T	C	.	.	MAF_INRAE=4.167
NC_035085.1	34378451	.	T	C	.	.	MAF_INRAE=4.167;MAF_USDA=2.459
NC_035085.1	34378622	.	G	A	.	.	MAF_USDA=2.353
NC_035085.1	34378802	.	C	A	.	.	MAF_INRAE=4.167;MAF_USDA=2.459
NC_035085.1	34378884	.	C	T	.	.	MAF_USDA=2.459
NC_035085.1	34378887	.	G	C	.	.	MAF_USDA=8.235
NC_035085.1	34378921	.	T	C	.	.	MAF_INRAE=24.684;MAF_USDA=11.176
NC_035085.1	34379026	.	G	A	.	.	MAF_INRAE=24.051;MAF_USDA=11.176
NC_035085.1	34379223	.	C	A	.	.	MAF_INRAE=23.418;MAF_USDA=8.824
NC_035085.1	34379274	.	A	G	.	.	MAF_INRAE=4.167
NC_035085.1	34379286	.	G	T	.	.	MAF_INRAE=7.595;MAF_USDA=5.738
NC_035085.1	34379356	.	C	T	.	.	MAF_INRAE=14.167;MAF_USDA=10.0
NC_035085.1	34379393	.	T	G	.	.	MAF_USDA=2.941
NC_035085.1	34379407	.	C	T	.	.	MAF_USDA=6.25
NC_035085.1	34379425	.	C	G	.	.	MAF_USDA=29.167
NC_035085.1	34379428	.	T	A	.	.	MAF_USDA=29.167
NC_035085.1	34379443	.	C	T	.	.	MAF_INRAE=39.873;MAF_USDA=23.529
NC_035085.1	34379640	.	C	T	.	.	MAF_INRAE=5.833
NC_035085.1	34379664	.	G	A	.	.	MAF_USDA=16.667
NC_035085.1	34379766	.	A	T	.	.	MAF_USDA=2.941
NC_035085.1	34379821	.	C	T	.	.	MAF_INRAE=9.494;MAF_USDA=11.176
NC_035085.1	34379886	.	T	C	.	.	MAF_INRAE=10.0;MAF_USDA=2.083
NC_035085.1	34379914	.	C	A	.	.	MAF_INRAE=13.924
NC_035085.1	34380274	.	C	T	.	.	MAF_USDA=2.941
NC_035085.1	34380439	.	T	A	.	.	MAF_USDA=4.098
NC_035085.1	34380682	.	C	T	.	.	MAF_INRAE=49.367;MAF_USDA=27.647
NC_035085.1	34381039	.	T	C	.	.	MAF_USDA=1.639
NC_035085.1	34381093	.	C	T	.	.	MAF_USDA=2.5
NC_035085.1	34381286	.	G	T	.	.	MAF_INRAE=10.0;MAF_USDA=18.824
NC_035085.1	34381318	.	C	A	.	.	MAF_USDA=1.639
NC_035085.1	34381352	.	C	T	.	.	MAF_INRAE=25.316
NC_035085.1	34381368	.	G	A	.	.	MAF_USDA=12.941
NC_035085.1	34381415	.	C	A	.	.	MAF_USDA=1.639
NC_035085.1	34381438	.	G	T	.	.	MAF_USDA=4.918
NC_035085.1	34381439	.	A	T	.	.	MAF_USDA=4.918
NC_035085.1	34381441	.	T	C	.	.	MAF_INRAE=13.291;MAF_USDA=47.059
NC_035085.1	34381495	.	A	G	.	.	MAF_INRAE=13.291;MAF_USDA=46.471
NC_035085.1	34381565	.	C	T	.	.	MAF_INRAE=13.924
NC_035085.1	34381598	.	A	T	.	.	MAF_USDA=20.833
NC_035085.1	34381697	.	C	A	.	.	MAF_INRAE=10.0;MAF_USDA=4.098
NC_035085.1	34381742	.	G	A	.	.	MAF_USDA=7.377
NC_035085.1	34381877	.	C	T	.	.	MAF_INRAE=39.241;MAF_USDA=15.882
NC_035085.1	34381878	.	T	A	.	.	MAF_INRAE=35.0;MAF_USDA=15.882
NC_035085.1	34381968	.	C	T	.	.	MAF_INRAE=13.291;MAF_USDA=41.765
NC_035085.1	34381996	.	C	T	.	.	MAF_USDA=4.098
NC_035085.1	34381999	.	G	C	.	.	MAF_INRAE=13.291;MAF_USDA=2.459
NC_035085.1	34382061	.	A	T	.	.	MAF_USDA=33.333
NC_035085.1	34382236	.	T	G	.	.	MAF_INRAE=13.924;MAF_USDA=47.059
NC_035085.1	34382297	.	C	A	.	.	MAF_INRAE=47.468;MAF_USDA=33.333
NC_035085.1	34382499	.	A	G	.	.	MAF_INRAE=47.468;MAF_USDA=45.294
NC_035085.1	34382509	.	A	C	.	.	MAF_INRAE=25.949;MAF_USDA=11.765
NC_035085.1	34382515	.	C	T	.	.	MAF_USDA=4.098
NC_035085.1	34382544	.	C	T	.	.	MAF_USDA=6.25
NC_035085.1	34382557	.	G	A	.	.	MAF_INRAE=25.316;MAF_USDA=10.0
NC_035085.1	34382581	.	A	T	.	.	MAF_INRAE=46.835;MAF_USDA=25.294
NC_035085.1	34382798	.	A	T	.	.	MAF_USDA=4.167
NC_035085.1	34382843	.	G	A	.	.	MAF_USDA=8.333
NC_035085.1	34384347	.	G	A	.	.	MAF_INRAE=25.316;MAF_USDA=6.25
NC_035085.1	34384355	.	C	T	.	.	MAF_INRAE=31.579;MAF_USDA=6.25
NC_035085.1	34384361	.	C	T	.	.	MAF_USDA=4.167
NC_035085.1	34384724	.	G	A	.	.	MAF_USDA=8.333
NC_035085.1	34384800	.	G	T	.	.	MAF_USDA=1.639
NC_035085.1	34384926	.	C	T	.	.	MAF_INRAE=36.709;MAF_USDA=14.118
NC_035085.1	34384964	.	A	T	.	.	MAF_INRAE=36.709;MAF_USDA=18.235
NC_035085.1	34384966	.	G	A	.	.	MAF_USDA=1.639
NC_035085.1	34385211	.	A	G	.	.	MAF_INRAE=39.241;MAF_USDA=12.353
NC_035085.1	34385215	.	C	A	.	.	MAF_USDA=1.667
NC_035085.1	34385222	.	C	A	.	.	MAF_INRAE=39.241;MAF_USDA=12.5
NC_035085.1	34385232	.	T	C	.	.	MAF_INRAE=24.051;MAF_USDA=29.762
NC_035085.1	34385276	.	C	A	.	.	MAF_USDA=1.639
NC_035085.1	34386000	.	G	T	.	.	MAF_USDA=2.542
NC_035085.1	34386051	.	C	T	.	.	MAF_INRAE=21.519;MAF_USDA=6.024
NC_035085.1	34386084	.	T	G	.	.	MAF_INRAE=19.167;MAF_USDA=22.917
NC_035085.1	34386104	.	G	A	.	.	MAF_INRAE=8.333;MAF_USDA=45.833
NC_035085.1	34386382	.	G	A	.	.	MAF_USDA=6.25
NC_035085.1	34386392	.	C	T	.	.	MAF_USDA=4.167
NC_035085.1	34386661	.	A	G	.	.	MAF_INRAE=39.241;MAF_USDA=12.353
NC_035085.1	34386699	.	T	A	.	.	MAF_USDA=4.098
NC_035085.1	34386797	.	A	C	.	.	MAF_USDA=4.098
NC_035085.1	34386799	.	T	A	.	.	MAF_USDA=4.918
NC_035085.1	34386877	.	A	C	.	.	MAF_USDA=1.639
NC_035085.1	34386878	.	T	C	.	.	MAF_USDA=3.279
NC_035085.1	34386880	.	T	A	.	.	MAF_INRAE=37.342;MAF_USDA=17.647
NC_035085.1	34386919	.	G	A	.	.	MAF_USDA=1.639
NC_035085.1	34386931	.	C	T	.	.	MAF_USDA=4.918
NC_035085.1	34387104	.	A	G	.	.	MAF_INRAE=4.167
NC_035085.1	34387303	.	G	T	.	.	MAF_USDA=1.639
NC_035085.1	34387337	.	A	G,C	.	.	MAF_INRAE=3.797;MAF_USDA=2.459
NC_035085.1	34387373	.	G	A	.	.	MAF_INRAE=8.861;MAF_USDA=5.294
NC_035085.1	34387394	.	C	G	.	.	MAF_USDA=1.765
NC_035085.1	34387413	.	G	A	.	.	MAF_USDA=2.459
NC_035085.1	34387414	.	A	T	.	.	MAF_USDA=2.459
NC_035085.1	34387432	.	G	T	.	.	MAF_USDA=20.833
NC_035085.1	34387441	.	T	G	.	.	MAF_INRAE=28.481;MAF_USDA=16.471
NC_035085.1	34387451	.	A	T	.	.	MAF_USDA=2.459
NC_035085.1	34387525	.	A	C	.	.	MAF_INRAE=12.5
NC_035085.1	34387658	.	A	G	.	.	MAF_USDA=1.667
NC_035085.1	34387667	.	C	A	.	.	MAF_INRAE=50.0;MAF_USDA=28.571
NC_035085.1	34387705	.	A	T	.	.	MAF_INRAE=47.468;MAF_USDA=37.059
NC_035085.1	34387706	.	A	T	.	.	MAF_INRAE=49.167;MAF_USDA=37.059
NC_035085.1	34387707	.	A	C	.	.	MAF_INRAE=49.167;MAF_USDA=37.059
NC_035085.1	34387808	.	T	C	.	.	MAF_INRAE=5.0;MAF_USDA=2.459
NC_035085.1	34387836	.	C	A	.	.	MAF_USDA=7.377
NC_035085.1	34387841	.	T	C	.	.	MAF_USDA=2.459
NC_035085.1	34387849	.	T	G	.	.	MAF_USDA=1.639
NC_035085.1	34387858	.	C	A	.	.	MAF_INRAE=7.595
NC_035085.1	34387896	.	T	C	.	.	MAF_INRAE=42.105;MAF_USDA=17.647
NC_035085.1	34387941	.	T	A	.	.	MAF_INRAE=28.481;MAF_USDA=27.059
NC_035085.1	34388020	.	G	C	.	.	MAF_INRAE=37.975;MAF_USDA=47.647
NC_035085.1	34388045	.	G	A	.	.	MAF_INRAE=13.924;MAF_USDA=9.412
NC_035085.1	34388046	.	T	A	.	.	MAF_INRAE=11.667;MAF_USDA=9.412
NC_035085.1	34388052	.	C	A	.	.	MAF_USDA=20.588
NC_035085.1	34388054	.	C	A	.	.	MAF_INRAE=5.0
NC_035085.1	34388058	.	T	C	.	.	MAF_INRAE=9.494;MAF_USDA=13.529
NC_035085.1	34388082	.	T	C	.	.	MAF_USDA=30.0
NC_035085.1	34388091	.	A	G	.	.	MAF_USDA=6.471
NC_035085.1	34388095	.	T	G	.	.	MAF_USDA=2.459
NC_035085.1	34388201	.	C	G	.	.	MAF_USDA=4.918
NC_035085.1	34388324	.	A	G	.	.	MAF_INRAE=21.667;MAF_USDA=4.098
NC_035085.1	34388339	.	C	T	.	.	MAF_USDA=12.295
NC_035085.1	34388346	.	C	G	.	.	MAF_USDA=4.118
NC_035085.1	34388376	.	T	A	.	.	MAF_INRAE=38.608;MAF_USDA=14.118
NC_035085.1	34388514	.	A	G	.	.	MAF_INRAE=37.975;MAF_USDA=30.0
NC_035085.1	34388515	.	T	A	.	.	MAF_USDA=2.459
NC_035085.1	34388525	.	C	A	.	.	MAF_INRAE=48.734;MAF_USDA=18.235
NC_035085.1	34388603	.	G	T	.	.	MAF_INRAE=46.667;MAF_USDA=20.238
NC_035085.1	34388660	.	C	T	.	.	MAF_INRAE=47.468;MAF_USDA=18.235
NC_035085.1	34388697	.	T	G	.	.	MAF_USDA=11.905
NC_035085.1	34388737	.	T	G	.	.	MAF_USDA=11.765
NC_035085.1	34388790	.	C	T	.	.	MAF_INRAE=10.759;MAF_USDA=35.882
NC_035085.1	34388809	.	C	T	.	.	MAF_USDA=1.639
NC_035085.1	34388822	.	C	G	.	.	MAF_INRAE=47.468;MAF_USDA=17.857
NC_035085.1	34388824	.	A	C	.	.	MAF_INRAE=49.167;MAF_USDA=27.976
NC_035085.1	34388909	.	G	A	.	.	MAF_USDA=2.083
NC_035085.1	34388917	.	C	T	.	.	MAF_INRAE=10.759;MAF_USDA=29.412
NC_035085.1	34388929	.	G	A	.	.	MAF_INRAE=48.101;MAF_USDA=28.824
NC_035085.1	34388953	.	G	A	.	.	MAF_USDA=1.639
NC_035085.1	34388978	.	T	A	.	.	MAF_USDA=20.833
NC_035085.1	34388988	.	G	T	.	.	MAF_INRAE=37.975;MAF_USDA=14.706
NC_035085.1	34388991	.	C	T	.	.	MAF_INRAE=38.333;MAF_USDA=6.25
NC_035085.1	34388995	.	T	A	.	.	MAF_INRAE=47.468;MAF_USDA=20.588
NC_035085.1	34389014	.	A	C	.	.	MAF_USDA=4.918
NC_035085.1	34389047	.	TGGGGGGGA	TGGGGGGGG	.	.	MAF_USDA=6.25
NC_035085.1	34389056	.	A	G	.	.	MAF_USDA=6.25
NC_035085.1	34389057	.	A	G	.	.	MAF_USDA=8.333
NC_035085.1	34389058	.	A	G	.	.	MAF_USDA=8.333
NC_035085.1	34389059	.	A	G	.	.	MAF_USDA=10.417
NC_035085.1	34389117	.	G	C	.	.	MAF_INRAE=46.835;MAF_USDA=15.294
NC_035085.1	34389123	.	A	T	.	.	MAF_USDA=3.279
NC_035085.1	34389133	.	C	T	.	.	MAF_USDA=1.639
NC_035085.1	34389242	.	T	C	.	.	MAF_INRAE=25.949;MAF_USDA=4.706
NC_035085.1	34389314	.	G	C	.	.	MAF_INRAE=10.759;MAF_USDA=45.294
NC_035085.1	34389321	.	A	T	.	.	MAF_INRAE=25.949;MAF_USDA=4.706
NC_035085.1	34389336	.	A	G	.	.	MAF_INRAE=25.949;MAF_USDA=11.176
NC_035085.1	34389411	.	C	T	.	.	MAF_INRAE=37.975;MAF_USDA=15.882
NC_035085.1	34389418	.	G	A	.	.	MAF_INRAE=25.949;MAF_USDA=4.706
NC_035085.1	34389476	.	T	A	.	.	MAF_USDA=2.5
NC_035085.1	34389489	.	A	T	.	.	MAF_USDA=6.25
NC_035085.1	34389494	.	T	G	.	.	MAF_INRAE=8.228
NC_035085.1	34389544	.	T	C	.	.	MAF_INRAE=25.949;MAF_USDA=4.706
NC_035085.1	34389572	.	A	C	.	.	MAF_INRAE=10.759
NC_035085.1	34389620	.	C	A	.	.	MAF_INRAE=25.949;MAF_USDA=15.217
NC_035085.1	34389699	.	T	C	.	.	MAF_USDA=2.459
NC_035085.1	34389757	.	T	C	.	.	MAF_INRAE=4.167;MAF_USDA=30.588
NC_035085.1	34389804	.	C	T	.	.	MAF_INRAE=37.342;MAF_USDA=16.471
NC_035085.1	34389805	.	G	T	.	.	MAF_USDA=8.197
NC_035085.1	34389807	.	G	A	.	.	MAF_INRAE=5.0;MAF_USDA=32.941
NC_035085.1	34389875	.	T	G	.	.	MAF_USDA=8.333
NC_035085.1	34389876	.	G	A	.	.	MAF_USDA=8.333
NC_035085.1	34389951	.	A	C	.	.	MAF_INRAE=17.089
NC_035085.1	34389953	.	G	A	.	.	MAF_USDA=4.918
NC_035085.1	34389966	.	C	A	.	.	MAF_USDA=10.656
NC_035085.1	34389981	.	T	C	.	.	MAF_USDA=11.765
NC_035085.1	34389993	.	T	C	.	.	MAF_USDA=3.279
NC_035085.1	34390080	.	C	T	.	.	MAF_USDA=1.639
NC_035085.1	34390128	.	C	T	.	.	MAF_USDA=3.279
NC_035085.1	34390160	.	G	A	.	.	MAF_USDA=1.639
NC_035085.1	34390268	.	A	G	.	.	MAF_INRAE=24.684;MAF_USDA=12.353
NC_035085.1	34390296	.	A	T	.	.	MAF_USDA=1.639
NC_035085.1	34390317	.	A	G	.	.	MAF_USDA=8.333
NC_035085.1	34390330	.	G	C	.	.	MAF_INRAE=7.595;MAF_USDA=1.639
NC_035085.1	34390346	.	A	G	.	.	MAF_USDA=2.459
NC_035085.1	34390363	.	G	A	.	.	MAF_USDA=5.738
NC_035085.1	34390514	.	C	A	.	.	MAF_INRAE=19.62;MAF_USDA=9.016
NC_035085.1	34390568	.	C	A	.	.	MAF_INRAE=37.342;MAF_USDA=42.941
NC_035085.1	34390581	.	C	A	.	.	MAF_USDA=3.529
NC_035085.1	34390592	.	T	C	.	.	MAF_USDA=25.882
NC_035085.1	34390643	.	A	C	.	.	MAF_INRAE=46.203;MAF_USDA=43.529
NC_035085.1	34390727	.	C	G	.	.	MAF_INRAE=25.316
NC_035085.1	34390730	.	G	A	.	.	MAF_INRAE=20.253
NC_035085.1	34390747	.	T	C	.	.	MAF_INRAE=8.228
NC_035085.1	34390786	.	C	A	.	.	MAF_USDA=4.167
NC_035085.1	34390807	.	C	G	.	.	MAF_INRAE=9.167;MAF_USDA=3.279
NC_035085.1	34390869	.	T	G	.	.	MAF_USDA=2.941
NC_035085.1	34390919	.	T	C	.	.	MAF_USDA=33.333
NC_035085.1	34390937	.	A	T	.	.	MAF_INRAE=42.405;MAF_USDA=46.471
NC_035085.1	34390938	.	T	A	.	.	MAF_INRAE=37.5;MAF_USDA=46.471
NC_035085.1	34390964	.	G	A	.	.	MAF_USDA=4.098
NC_035085.1	34390974	.	C	A	.	.	MAF_USDA=3.279
NC_035085.1	34391034	.	A	G	.	.	MAF_USDA=3.279
NC_035085.1	34391063	.	C	T	.	.	MAF_INRAE=4.43;MAF_USDA=2.083
NC_035085.1	34391207	.	C	T	.	.	MAF_INRAE=37.342;MAF_USDA=18.235
NC_035085.1	34391242	.	T	A	.	.	MAF_INRAE=9.167;MAF_USDA=3.39
NC_035085.1	34391243	.	T	A	.	.	MAF_INRAE=42.405;MAF_USDA=38.095
NC_035085.1	34391244	.	T	A	.	.	MAF_INRAE=37.5;MAF_USDA=50.0
NC_035085.1	34391245	.	A	T	.	.	MAF_USDA=2.5
NC_035085.1	34391252	.	C	A	.	.	MAF_INRAE=42.405;MAF_USDA=41.525
NC_035085.1	34391376	.	A	G	.	.	MAF_USDA=16.667
NC_035085.1	34391399	.	T	C	.	.	MAF_USDA=38.095
NC_035085.1	34391410	.	C	G	.	.	MAF_USDA=39.881
NC_035085.1	34391464	.	A	T	.	.	MAF_USDA=38.69
NC_035085.1	34391504	.	G	T	.	.	MAF_USDA=1.667
NC_035085.1	34391531	.	C	T	.	.	MAF_USDA=27.976
NC_035085.1	34391533	.	C	T	.	.	MAF_USDA=8.333
NC_035085.1	34391620	.	C	T	.	.	MAF_USDA=1.667
NC_035085.1	34391642	.	T	A	.	.	MAF_USDA=4.167
NC_035085.1	34391695	.	G	C	.	.	MAF_USDA=8.197
NC_035085.1	34391723	.	G	A	.	.	MAF_USDA=6.471
NC_035085.1	34391753	.	G	T	.	.	MAF_INRAE=27.848;MAF_USDA=22.951
NC_035085.1	34391833	.	T	C	.	.	MAF_INRAE=46.835;MAF_USDA=38.824
NC_035085.1	34391834	.	A	C	.	.	MAF_INRAE=4.167
NC_035085.1	34391835	.	T	A	.	.	MAF_INRAE=4.167
NC_035085.1	34391921	.	C	T	.	.	MAF_USDA=1.765
NC_035085.1	34391942	.	T	G	.	.	MAF_USDA=2.941
NC_035085.1	34392196	.	T	C	.	.	MAF_INRAE=34.81;MAF_USDA=15.882
NC_035085.1	34392266	.	C	T	.	.	MAF_INRAE=5.833
NC_035085.1	34392270	.	C	T	.	.	MAF_INRAE=13.924;MAF_USDA=11.765
NC_035085.1	34392275	.	A	T	.	.	MAF_INRAE=4.167
NC_035085.1	34392276	.	C	A	.	.	MAF_INRAE=4.167
NC_035085.1	34392289	.	A	C	.	.	MAF_INRAE=25.949;MAF_USDA=5.882
NC_035085.1	34392315	.	G	T	.	.	MAF_INRAE=5.833;MAF_USDA=7.059
NC_035085.1	34392320	.	T	A	.	.	MAF_USDA=4.098
NC_035085.1	34392367	.	C	G	.	.	MAF_USDA=11.475
NC_035085.1	34392720	.	C	A	.	.	MAF_USDA=15.882
NC_035085.1	34392770	.	A	T	.	.	MAF_USDA=2.459
NC_035085.1	34392773	.	A	G	.	.	MAF_INRAE=27.215;MAF_USDA=20.0
NC_035085.1	34392777	.	A	C	.	.	MAF_USDA=1.639
NC_035085.1	34392831	.	C	T	.	.	MAF_USDA=3.279
NC_035085.1	34392834	.	A	C	.	.	MAF_INRAE=12.025;MAF_USDA=45.294
NC_035085.1	34392841	.	A	G	.	.	MAF_USDA=6.25
NC_035085.1	34392884	.	C	T	.	.	MAF_USDA=11.765
NC_035085.1	34392903	.	C	T	.	.	MAF_USDA=4.167
NC_035085.1	34392947	.	C	T	.	.	MAF_INRAE=27.215;MAF_USDA=20.0
NC_035085.1	34392970	.	C	G	.	.	MAF_USDA=1.639
NC_035085.1	34392975	.	T	A	.	.	MAF_INRAE=37.975;MAF_USDA=48.235
NC_035085.1	34392988	.	C	T	.	.	MAF_INRAE=47.468;MAF_USDA=30.588
NC_035085.1	34393040	.	A	C	.	.	MAF_INRAE=12.025;MAF_USDA=45.294
NC_035085.1	34393073	.	A	G	.	.	MAF_INRAE=12.025;MAF_USDA=44.706
NC_035085.1	34393108	.	T	C	.	.	MAF_INRAE=34.81;MAF_USDA=28.824
NC_035085.1	34393196	.	G	T	.	.	MAF_INRAE=9.167;MAF_USDA=4.706
NC_035085.1	34393242	.	T	C	.	.	MAF_INRAE=27.215;MAF_USDA=20.588
NC_035085.1	34393288	.	C	T	.	.	MAF_USDA=3.279
NC_035085.1	34393445	.	C	A	.	.	MAF_USDA=12.295
NC_035085.1	34393501	.	C	T	.	.	MAF_USDA=1.639
NC_035085.1	34394159	.	C	A	.	.	MAF_USDA=5.833
NC_035085.1	34394191	.	T	C	.	.	MAF_USDA=4.167
NC_035085.1	34394295	.	G	A	.	.	MAF_INRAE=36.842;MAF_USDA=14.706
NC_035085.1	34394298	.	G	A	.	.	MAF_INRAE=26.316;MAF_USDA=14.754
NC_035085.1	34394367	.	A	G	.	.	MAF_INRAE=15.19;MAF_USDA=27.647
NC_035085.1	34394465	.	A	G	.	.	MAF_INRAE=44.304
NC_035085.1	34394533	.	T	C	.	.	MAF_INRAE=25.0
NC_035085.1	34394592	.	A	G	.	.	MAF_USDA=3.279
NC_035085.1	34394604	.	T	C	.	.	MAF_USDA=3.279
NC_035085.1	34394734	.	C	T	.	.	MAF_INRAE=5.833
NC_035085.1	34394849	.	C	A	.	.	MAF_INRAE=5.0
NC_035085.1	34394942	.	G	T	.	.	MAF_INRAE=14.557;MAF_USDA=15.294
NC_035085.1	34394974	.	G	A	.	.	MAF_USDA=5.738
NC_035085.1	34395001	.	G	T	.	.	MAF_INRAE=15.823;MAF_USDA=12.941
NC_035085.1	34395033	.	T	C	.	.	MAF_INRAE=21.519;MAF_USDA=1.765
NC_035085.1	34395041	.	G	A	.	.	MAF_INRAE=4.167
NC_035085.1	34395049	.	T	C	.	.	MAF_INRAE=39.873;MAF_USDA=27.059
NC_035085.1	34395105	.	T	G	.	.	MAF_USDA=8.235
NC_035085.1	34395106	.	C	A	.	.	MAF_USDA=8.235
NC_035085.1	34395173	.	T	A	.	.	MAF_INRAE=47.368;MAF_USDA=24.118
NC_035085.1	34395174	.	T	C	.	.	MAF_USDA=24.118
NC_035085.1	34395202	.	T	A	.	.	MAF_INRAE=26.316;MAF_USDA=45.294
NC_035085.1	34395206	.	T	G	.	.	MAF_INRAE=10.833
NC_035085.1	34395208	.	C	T	.	.	MAF_USDA=3.279
NC_035085.1	34395209	.	A	T	.	.	MAF_USDA=4.167
NC_035085.1	34395215	.	A	C	.	.	MAF_INRAE=14.167
NC_035085.1	34395219	.	T	G	.	.	MAF_INRAE=15.0
NC_035085.1	34395221	.	A	T	.	.	MAF_INRAE=15.833
NC_035085.1	34395227	.	T	C	.	.	MAF_INRAE=16.667
NC_035085.1	34395274	.	G	T	.	.	MAF_INRAE=1.667
NC_035085.1	34395327	.	A	T	.	.	MAF_INRAE=15.823;MAF_USDA=12.941
NC_035085.1	34395354	.	C	T	.	.	MAF_INRAE=34.177;MAF_USDA=14.118
NC_035085.1	34395426	.	T	C	.	.	MAF_USDA=8.333
NC_035085.1	34395495	.	A	G	.	.	MAF_INRAE=5.0;MAF_USDA=40.588
NC_035085.1	34395510	.	G	A	.	.	MAF_INRAE=5.833;MAF_USDA=11.475
NC_035085.1	34395533	.	C	T	.	.	MAF_INRAE=26.316;MAF_USDA=16.393
NC_035085.1	34395560	.	C	G	.	.	MAF_USDA=11.475
NC_035085.1	34395563	.	G	A	.	.	MAF_USDA=9.412
NC_035085.1	34395611	.	G	T	.	.	MAF_INRAE=6.667
NC_035085.1	34395688	.	A	C	.	.	MAF_INRAE=23.333;MAF_USDA=11.765
NC_035085.1	34395731	.	C	A	.	.	MAF_INRAE=6.667;MAF_USDA=11.475
NC_035085.1	34395754	.	A	T	.	.	MAF_INRAE=5.0;MAF_USDA=27.059
NC_035085.1	34395795	.	G	T	.	.	MAF_INRAE=20.886;MAF_USDA=4.167
NC_035085.1	34395887	.	T	G	.	.	MAF_USDA=1.639
NC_035085.1	34395906	.	T	G	.	.	MAF_INRAE=5.833;MAF_USDA=11.475
NC_035085.1	34395916	.	C	A	.	.	MAF_INRAE=5.833;MAF_USDA=11.475
NC_035085.1	34395918	.	T	A	.	.	MAF_INRAE=17.722;MAF_USDA=3.529
NC_035085.1	34395932	.	A	T	.	.	MAF_INRAE=5.833;MAF_USDA=11.475
NC_035085.1	34395946	.	T	C	.	.	MAF_INRAE=35.443;MAF_USDA=13.529
NC_035085.1	34395956	.	T	C	.	.	MAF_USDA=1.639
NC_035085.1	34396029	.	A	C	.	.	MAF_INRAE=43.671;MAF_USDA=26.471
NC_035085.1	34396031	.	C	T	.	.	MAF_INRAE=42.5;MAF_USDA=27.059
NC_035085.1	34396063	.	G	A	.	.	MAF_INRAE=34.81;MAF_USDA=14.118
NC_035085.1	34396116	.	C	A	.	.	MAF_INRAE=22.785;MAF_USDA=11.176
NC_035085.1	34396127	.	T	C	.	.	MAF_INRAE=50.0;MAF_USDA=30.588
NC_035085.1	34396133	.	G	T	.	.	MAF_USDA=6.25
NC_035085.1	34396138	.	T	C	.	.	MAF_INRAE=18.354;MAF_USDA=3.529
NC_035085.1	34396147	.	G	A	.	.	MAF_USDA=8.824
NC_035085.1	34396166	.	T	C	.	.	MAF_INRAE=21.053;MAF_USDA=15.882
NC_035085.1	34396189	.	A	C	.	.	MAF_USDA=2.083
NC_035085.1	34396196	.	A	G	.	.	MAF_INRAE=23.418;MAF_USDA=11.176
NC_035085.1	34396200	.	G	A	.	.	MAF_INRAE=25.833;MAF_USDA=11.176
NC_035085.1	34396259	.	A	C	.	.	MAF_INRAE=21.519;MAF_USDA=11.765
NC_035085.1	34396271	.	G	A	.	.	MAF_INRAE=21.053
NC_035085.1	34396300	.	A	G	.	.	MAF_INRAE=19.62;MAF_USDA=17.213
NC_035085.1	34396317	.	G	A	.	.	MAF_INRAE=37.342;MAF_USDA=12.941
NC_035085.1	34396365	.	C	T	.	.	MAF_INRAE=15.823;MAF_USDA=10.588
NC_035085.1	34396390	.	C	T	.	.	MAF_INRAE=15.19;MAF_USDA=2.083
NC_035085.1	34396485	.	T	G	.	.	MAF_USDA=28.824
NC_035085.1	34396550	.	G	T	.	.	MAF_INRAE=15.789;MAF_USDA=10.119
NC_035085.1	34396607	.	T	A	.	.	MAF_USDA=2.459
NC_035085.1	34396627	.	C	A	.	.	MAF_INRAE=22.785;MAF_USDA=11.176
NC_035085.1	34396628	.	C	A	.	.	MAF_INRAE=25.0;MAF_USDA=11.176
NC_035085.1	34396631	.	G	T	.	.	MAF_INRAE=5.833;MAF_USDA=10.656
NC_035085.1	34396647	.	T	A	.	.	MAF_USDA=13.934
NC_035085.1	34396650	.	C	G	.	.	MAF_INRAE=34.81;MAF_USDA=18.75
NC_035085.1	34396678	.	A	G	.	.	MAF_INRAE=18.354;MAF_USDA=2.353
NC_035085.1	34396684	.	C	T	.	.	MAF_INRAE=18.354;MAF_USDA=2.083
NC_035085.1	34396697	.	A	G	.	.	MAF_INRAE=27.215;MAF_USDA=37.647
NC_035085.1	34396716	.	GAAAAAG	GAAAAAA	.	.	MAF_USDA=2.083
NC_035085.1	34396722	.	G	A	.	.	MAF_INRAE=17.5
NC_035085.1	34396749	.	G	A	.	.	MAF_INRAE=37.975;MAF_USDA=17.059
NC_035085.1	34396789	.	C	T	.	.	MAF_INRAE=23.418;MAF_USDA=50.0
NC_035085.1	34396902	.	C	T	.	.	MAF_USDA=3.279
NC_035085.1	34396917	.	A	G	.	.	MAF_INRAE=21.053;MAF_USDA=12.941
NC_035085.1	34396994	.	G	A	.	.	MAF_USDA=6.25
NC_035085.1	34397010	.	A	G	.	.	MAF_INRAE=26.316;MAF_USDA=40.588
NC_035085.1	34397083	.	T	A	.	.	MAF_USDA=43.529
NC_035085.1	34397123	.	C	T	.	.	MAF_USDA=1.639
NC_035085.1	34397134	.	C	T	.	.	MAF_USDA=14.754
NC_035085.1	34397140	.	C	T	.	.	MAF_USDA=1.639
NC_035085.1	34397164	.	T	C	.	.	MAF_USDA=14.754
NC_035085.1	34397185	.	T	C	.	.	MAF_USDA=41.525
NC_035085.1	34397323	.	C	T	.	.	MAF_USDA=3.279
NC_035085.1	34397328	.	C	T	.	.	MAF_USDA=4.918
NC_035085.1	34397692	.	C	T	.	.	MAF_INRAE=18.354;MAF_USDA=4.118
NC_035085.1	34397705	.	T	C	.	.	MAF_INRAE=20.253;MAF_USDA=24.118
NC_035085.1	34397743	.	A	T	.	.	MAF_INRAE=5.0;MAF_USDA=8.235
NC_035085.1	34397768	.	G	C	.	.	MAF_INRAE=20.253;MAF_USDA=20.0
NC_035085.1	34397780	.	A	G	.	.	MAF_INRAE=27.215;MAF_USDA=40.0
NC_035085.1	34397853	.	A	C	.	.	MAF_INRAE=18.354;MAF_USDA=2.941
NC_035085.1	34397871	.	A	T	.	.	MAF_INRAE=18.354;MAF_USDA=5.882
NC_035085.1	34397899	.	A	C	.	.	MAF_INRAE=20.833;MAF_USDA=3.529
NC_035085.1	34397905	.	C	T	.	.	MAF_USDA=6.25
NC_035085.1	34397913	.	T	A	.	.	MAF_USDA=37.647
NC_035085.1	34397920	.	C	T	.	.	MAF_USDA=3.279
NC_035085.1	34397990	.	A	G	.	.	MAF_INRAE=26.316;MAF_USDA=32.353
NC_035085.1	34398027	.	A	T	.	.	MAF_INRAE=17.722;MAF_USDA=4.118
NC_035085.1	34398029	.	C	T	.	.	MAF_INRAE=18.333;MAF_USDA=4.118
NC_035085.1	34398030	.	G	A	.	.	MAF_INRAE=49.367;MAF_USDA=18.235
NC_035085.1	34398048	.	G	A	.	.	MAF_USDA=6.471
NC_035085.1	34398053	.	C	T	.	.	MAF_INRAE=5.0;MAF_USDA=8.235
NC_035085.1	34398111	.	T	G	.	.	MAF_INRAE=41.772;MAF_USDA=15.882
NC_035085.1	34398125	.	C	T	.	.	MAF_INRAE=18.354;MAF_USDA=2.941
NC_035085.1	34398172	.	T	G	.	.	MAF_INRAE=24.051;MAF_USDA=30.0
NC_035085.1	34398246	.	T	G	.	.	MAF_INRAE=18.354;MAF_USDA=4.118
NC_035085.1	34398247	.	C	T	.	.	MAF_INRAE=19.167;MAF_USDA=4.118
NC_035085.1	34398317	.	A	C	.	.	MAF_INRAE=14.557;MAF_USDA=4.118
NC_035085.1	34398341	.	C	A	.	.	MAF_USDA=3.279
NC_035085.1	34398412	.	T	A	.	.	MAF_USDA=2.5
NC_035085.1	34398414	.	A	C	.	.	MAF_USDA=10.714
NC_035085.1	34398443	.	G	A	.	.	MAF_INRAE=46.203;MAF_USDA=26.471
NC_035085.1	34398448	.	A	G	.	.	MAF_INRAE=5.833;MAF_USDA=8.333
NC_035085.1	34398542	.	C	T	.	.	MAF_USDA=7.377
NC_035085.1	34398645	.	T	C	.	.	MAF_INRAE=31.579;MAF_USDA=20.0
NC_035085.1	34398655	.	A	G	.	.	MAF_USDA=5.738
NC_035085.1	34398658	.	A	T	.	.	MAF_USDA=7.377
NC_035085.1	34398679	.	C	T	.	.	MAF_USDA=1.639
NC_035085.1	34398705	.	T	C	.	.	MAF_INRAE=31.579;MAF_USDA=34.118
NC_035085.1	34398707	.	A	G	.	.	MAF_USDA=33.529
NC_035085.1	34398769	.	G	A	.	.	MAF_USDA=7.377
NC_035085.1	34398821	.	G	A	.	.	MAF_USDA=2.083
NC_035085.1	34399911	.	C	G	.	.	MAF_USDA=6.78
NC_035085.1	34399998	.	G	A	.	.	MAF_USDA=8.333
NC_035085.1	34400079	.	T	A	.	.	MAF_USDA=3.279
NC_035085.1	34400178	.	C	A	.	.	MAF_USDA=3.614
NC_035085.1	34400184	.	T	G	.	.	MAF_USDA=3.571
NC_035085.1	34400191	.	C	T	.	.	MAF_INRAE=15.789;MAF_USDA=3.614
NC_035085.1	34400213	.	T	C	.	.	MAF_INRAE=15.789;MAF_USDA=4.167
NC_035085.1	34400261	.	C	T	.	.	MAF_USDA=10.588
NC_035085.1	34400263	.	C	T	.	.	MAF_INRAE=4.167;MAF_USDA=10.588
NC_035085.1	34400270	.	C	T	.	.	MAF_INRAE=18.354;MAF_USDA=4.118
NC_035085.1	34400271	.	C	T	.	.	MAF_INRAE=19.167;MAF_USDA=4.118
NC_035085.1	34400327	.	T	A	.	.	MAF_INRAE=18.354;MAF_USDA=3.529
NC_035085.1	34400338	.	G	A	.	.	MAF_INRAE=18.354;MAF_USDA=2.941
NC_035085.1	34400345	.	T	C	.	.	MAF_INRAE=18.354;MAF_USDA=2.941
NC_035085.1	34400366	.	G	C	.	.	MAF_USDA=12.941
NC_035085.1	34400402	.	C	T	.	.	MAF_INRAE=15.789
NC_035085.1	34400449	.	A	G	.	.	MAF_INRAE=18.354;MAF_USDA=4.118
NC_035085.1	34400507	.	A	G	.	.	MAF_INRAE=17.722;MAF_USDA=4.118
NC_035085.1	34400524	.	C	T	.	.	MAF_USDA=22.917
NC_035085.1	34400542	.	C	T	.	.	MAF_USDA=4.098
NC_035085.1	34400548	.	C	A	.	.	MAF_INRAE=18.354
NC_035085.1	34400580	.	A	C	.	.	MAF_INRAE=18.354;MAF_USDA=4.118
NC_035085.1	34400582	.	C	A	.	.	MAF_INRAE=4.167;MAF_USDA=18.235
NC_035085.1	34400583	.	C	A	.	.	MAF_USDA=5.738
NC_035085.1	34400608	.	C	T	.	.	MAF_USDA=3.279
NC_035085.1	34400624	.	G	A	.	.	MAF_INRAE=4.43;MAF_USDA=1.176
NC_035085.1	34400635	.	A	G	.	.	MAF_INRAE=5.833;MAF_USDA=8.333
NC_035085.1	34400673	.	C	G	.	.	MAF_INRAE=39.241;MAF_USDA=22.951
NC_035085.1	34400679	.	T	A	.	.	MAF_INRAE=39.241;MAF_USDA=18.824
NC_035085.1	34400686	.	T	A	.	.	MAF_USDA=13.529
NC_035085.1	34400687	.	T	C	.	.	MAF_USDA=1.639
NC_035085.1	34400706	.	C	A	.	.	MAF_USDA=6.25
NC_035085.1	34400752	.	C	T	.	.	MAF_INRAE=27.848;MAF_USDA=20.0
NC_035085.1	34400796	.	C	A	.	.	MAF_INRAE=10.833;MAF_USDA=18.824
NC_035085.1	34400824	.	C	T	.	.	MAF_INRAE=32.278;MAF_USDA=23.529
NC_035085.1	34400842	.	C	T	.	.	MAF_USDA=3.279
NC_035085.1	34400846	.	G	A	.	.	MAF_USDA=8.333
NC_035085.1	34400867	.	G	A	.	.	MAF_USDA=6.25
NC_035085.1	34400896	.	C	T	.	.	MAF_USDA=3.279
NC_035085.1	34400910	.	A	G	.	.	MAF_INRAE=49.367;MAF_USDA=44.706
NC_035085.1	34400942	.	C	A	.	.	MAF_USDA=3.529
NC_035085.1	34400996	.	A	G	.	.	MAF_INRAE=15.789;MAF_USDA=15.882
NC_035085.1	34401018	.	A	C	.	.	MAF_INRAE=32.278;MAF_USDA=29.167
NC_035085.1	34401020	.	T	A	.	.	MAF_INRAE=5.0;MAF_USDA=3.529
NC_035085.1	34401024	.	C	G	.	.	MAF_USDA=6.25
NC_035085.1	34401055	.	G	A	.	.	MAF_INRAE=18.354;MAF_USDA=4.118
NC_035085.1	34401064	.	G	A	.	.	MAF_INRAE=31.646;MAF_USDA=22.353
NC_035085.1	34401075	.	C	T	.	.	MAF_USDA=11.765
NC_035085.1	34401116	.	A	T	.	.	MAF_INRAE=18.354;MAF_USDA=2.941
NC_035085.1	34401125	.	A	C	.	.	MAF_INRAE=18.354;MAF_USDA=18.235
NC_035085.1	34401129	.	A	T	.	.	MAF_INRAE=19.167;MAF_USDA=18.824
NC_035085.1	34401131	.	C	A	.	.	MAF_USDA=1.765
NC_035085.1	34401147	.	A	C	.	.	MAF_INRAE=18.354;MAF_USDA=18.235
NC_035085.1	34401298	.	C	G	.	.	MAF_USDA=7.377
NC_035085.1	34401338	.	C	A	.	.	MAF_USDA=2.459
NC_035085.1	34401351	.	G	T	.	.	MAF_USDA=20.833
NC_035085.1	34401387	.	A	C	.	.	MAF_USDA=4.706
NC_035085.1	34401397	.	A	T	.	.	MAF_INRAE=6.962
NC_035085.1	34401595	.	A	G	.	.	MAF_USDA=3.279
NC_035085.1	34401668	.	G	T	.	.	MAF_INRAE=18.354;MAF_USDA=4.118
NC_035085.1	34401669	.	C	T	.	.	MAF_INRAE=19.167;MAF_USDA=4.118
NC_035085.1	34401711	.	A	T	.	.	MAF_USDA=3.529
NC_035085.1	34401877	.	A	G	.	.	MAF_INRAE=18.354;MAF_USDA=4.118
NC_035085.1	34401891	.	A	G	.	.	MAF_INRAE=18.354;MAF_USDA=2.083
NC_035085.1	34401892	.	A	C	.	.	MAF_INRAE=19.167;MAF_USDA=15.882
NC_035085.1	34401893	.	C	T	.	.	MAF_INRAE=19.167;MAF_USDA=2.083
NC_035085.1	34401916	.	T	C	.	.	MAF_INRAE=18.354;MAF_USDA=15.882
NC_035085.1	34402007	.	C	T	.	.	MAF_USDA=1.639
NC_035085.1	34402013	.	A	G	.	.	MAF_USDA=12.941
NC_035085.1	34402097	.	G	T	.	.	MAF_USDA=12.353
NC_035085.1	34402124	.	A	G	.	.	MAF_USDA=4.118
NC_035085.1	34402131	.	G	T	.	.	MAF_INRAE=17.722;MAF_USDA=16.471
NC_035085.1	34402216	.	G	A	.	.	MAF_USDA=4.167
NC_035085.1	34402244	.	A	G	.	.	MAF_USDA=25.0
NC_035085.1	34402246	.	A	C	.	.	MAF_USDA=1.667
NC_035085.1	34402257	.	C	A	.	.	MAF_USDA=6.25
NC_035085.1	34402260	.	T	C	.	.	MAF_USDA=13.095
NC_035085.1	34402265	.	C	T	.	.	MAF_USDA=2.5
NC_035085.1	34402281	.	C	A	.	.	MAF_USDA=9.036
NC_035085.1	34402282	.	T	A	.	.	MAF_USDA=6.627
NC_035085.1	34402305	.	A	C	.	.	MAF_USDA=25.0
NC_035085.1	34402308	.	C	T	.	.	MAF_USDA=33.735
NC_035085.1	34402313	.	C	T	.	.	MAF_USDA=10.169
NC_035085.1	34402330	.	T	A	.	.	MAF_USDA=4.098
NC_035085.1	34402340	.	G	A	.	.	MAF_USDA=10.656
NC_035085.1	34402353	.	C	A	.	.	MAF_INRAE=15.789;MAF_USDA=14.118
NC_035085.1	34402356	.	T	C	.	.	MAF_USDA=14.706
NC_035085.1	34402361	.	C	T	.	.	MAF_USDA=5.738
NC_035085.1	34402377	.	A	C	.	.	MAF_USDA=13.934
NC_035085.1	34402387	.	T	G	.	.	MAF_USDA=2.459
NC_035085.1	34402388	.	A	G	.	.	MAF_USDA=7.377
NC_035085.1	34402392	.	C	G	.	.	MAF_USDA=6.557
NC_035085.1	34402401	.	C	A	.	.	MAF_USDA=4.918
NC_035085.1	34402404	.	T	C	.	.	MAF_USDA=4.098
NC_035085.1	34402425	.	A	C	.	.	MAF_USDA=6.557
NC_035085.1	34402473	.	A	C	.	.	MAF_USDA=11.475
NC_035085.1	34402483	.	T	G	.	.	MAF_USDA=4.098
NC_035085.1	34402484	.	A	G	.	.	MAF_USDA=10.656
NC_035085.1	34402531	.	T	G	.	.	MAF_USDA=2.941
NC_035085.1	34402536	.	G	C	.	.	MAF_USDA=4.118
NC_035085.1	34402563	.	C	G	.	.	MAF_USDA=2.083
NC_035085.1	34402596	.	G	C	.	.	MAF_USDA=35.417
NC_035085.1	34402603	.	C	T	.	.	MAF_USDA=3.614
NC_035085.1	34402672	.	A	G	.	.	MAF_INRAE=15.789;MAF_USDA=2.083
NC_035085.1	34402776	.	T	C	.	.	MAF_INRAE=14.557;MAF_USDA=4.167
NC_035085.1	34402802	.	C	T	.	.	MAF_INRAE=15.789;MAF_USDA=4.167
NC_035085.1	34402886	.	G	A	.	.	MAF_INRAE=15.789;MAF_USDA=4.762
NC_035085.1	34402898	.	T	G	.	.	MAF_INRAE=33.544;MAF_USDA=33.929
NC_035085.1	34402958	.	G	C	.	.	MAF_USDA=5.738
NC_035085.1	34402981	.	T	C	.	.	MAF_USDA=3.279
NC_035085.1	34402991	.	A	C	.	.	MAF_USDA=6.557
NC_035085.1	34403001	.	T	G	.	.	MAF_USDA=7.738
NC_035085.1	34403006	.	G	C	.	.	MAF_USDA=25.0
NC_035085.1	34403039	.	C	A	.	.	MAF_USDA=35.417
NC_035085.1	34403054	.	C	G	.	.	MAF_USDA=18.072
NC_035085.1	34403071	.	T	C	.	.	MAF_USDA=14.706
NC_035085.1	34403151	.	G	A	.	.	MAF_INRAE=21.053;MAF_USDA=1.639
NC_035085.1	34403231	.	C	T	.	.	MAF_USDA=6.557
NC_035085.1	34403245	.	C	G	.	.	MAF_INRAE=18.354;MAF_USDA=4.118
NC_035085.1	34403280	.	T	A	.	.	MAF_INRAE=5.833
NC_035085.1	34403318	.	C	T	.	.	MAF_USDA=8.333
NC_035085.1	34403374	.	C	T	.	.	MAF_INRAE=17.722;MAF_USDA=4.706
NC_035085.1	34403409	.	A	C	.	.	MAF_USDA=12.353
NC_035085.1	34403431	.	T	C	.	.	MAF_USDA=6.25
NC_035085.1	34403433	.	A	C	.	.	MAF_USDA=6.25
NC_035085.1	34403436	.	C	T	.	.	MAF_USDA=6.25
NC_035085.1	34403437	.	A	T	.	.	MAF_USDA=6.25
NC_035085.1	34403502	.	T	C	.	.	MAF_USDA=11.176
NC_035085.1	34403555	.	G	A	.	.	MAF_INRAE=32.911;MAF_USDA=35.294
NC_035085.1	34403597	.	T	C	.	.	MAF_INRAE=5.0;MAF_USDA=12.941
NC_035085.1	34403610	.	C	T	.	.	MAF_USDA=11.765
NC_035085.1	34403661	.	T	A	.	.	MAF_USDA=11.176
NC_035085.1	34403704	.	G	A	.	.	MAF_USDA=12.941
NC_035085.1	34403724	.	A	C	.	.	MAF_INRAE=10.833;MAF_USDA=8.824
NC_035085.1	34403725	.	C	A	.	.	MAF_USDA=11.176
NC_035085.1	34403758	.	C	T	.	.	MAF_INRAE=20.253;MAF_USDA=11.176
NC_035085.1	34403760	.	C	T	.	.	MAF_USDA=11.176
NC_035085.1	34403773	.	A	C	.	.	MAF_INRAE=7.595;MAF_USDA=14.754
NC_035085.1	34403820	.	T	C	.	.	MAF_INRAE=17.722;MAF_USDA=21.176
NC_035085.1	34403824	.	C	T	.	.	MAF_USDA=1.639
NC_035085.1	34403847	.	T	C	.	.	MAF_INRAE=25.949;MAF_USDA=34.426
NC_035085.1	34403859	.	T	C	.	.	MAF_USDA=9.412
NC_035085.1	34403867	.	C	T	.	.	MAF_USDA=10.656
NC_035085.1	34403927	.	A	T	.	.	MAF_USDA=1.639
NC_035085.1	34403940	.	C	T	.	.	MAF_USDA=1.639
NC_035085.1	34404031	.	A	T	.	.	MAF_USDA=1.639
NC_035085.1	34404039	.	T	A	.	.	MAF_USDA=11.176
NC_035085.1	34404041	.	C	T	.	.	MAF_USDA=15.294
NC_035085.1	34404065	.	G	C	.	.	MAF_USDA=18.75
NC_035085.1	34404125	.	C	T	.	.	MAF_USDA=8.197
NC_035085.1	34404156	.	C	T	.	.	MAF_USDA=10.588
NC_035085.1	34404164	.	C	T	.	.	MAF_INRAE=3.333
NC_035085.1	34404232	.	T	C	.	.	MAF_USDA=28.916
NC_035085.1	34404816	.	C	A	.	.	MAF_USDA=22.917
NC_035085.1	34404819	.	C	A	.	.	MAF_USDA=20.833
NC_035085.1	34404825	.	C	A	.	.	MAF_USDA=50.0
NC_035085.1	34404850	.	G	A	.	.	MAF_USDA=4.118
NC_035085.1	34404894	.	A	C	.	.	MAF_USDA=22.941
NC_035085.1	34404916	.	T	A	.	.	MAF_USDA=10.417
NC_035085.1	34404918	.	C	T	.	.	MAF_USDA=8.235
NC_035085.1	34404937	.	C	T	.	.	MAF_INRAE=7.595;MAF_USDA=2.459
NC_035085.1	34404944	.	T	G	.	.	MAF_USDA=10.588
NC_035085.1	34404992	.	C	T	.	.	MAF_USDA=10.0
NC_035085.1	34405001	.	T	C	.	.	MAF_USDA=10.0
NC_035085.1	34405030	.	T	A	.	.	MAF_USDA=1.639
NC_035085.1	34405120	.	G	A	.	.	MAF_INRAE=7.595;MAF_USDA=20.0
NC_035085.1	34405142	.	C	T	.	.	MAF_INRAE=4.167;MAF_USDA=2.353
NC_035085.1	34405144	.	T	C	.	.	MAF_INRAE=36.842;MAF_USDA=18.824
NC_035085.1	34405188	.	T	A	.	.	MAF_USDA=5.738
NC_035085.1	34405202	.	G	C	.	.	MAF_INRAE=7.595
NC_035085.1	34405211	.	G	A	.	.	MAF_USDA=11.765
NC_035085.1	34405215	.	C	T	.	.	MAF_USDA=11.765
NC_035085.1	34405275	.	G	A	.	.	MAF_USDA=11.176
NC_035085.1	34405277	.	C	T	.	.	MAF_USDA=11.176
NC_035085.1	34405321	.	C	G	.	.	MAF_USDA=1.639
NC_035085.1	34405378	.	C	T	.	.	MAF_USDA=3.279
NC_035085.1	34405417	.	G	A	.	.	MAF_INRAE=7.595;MAF_USDA=10.656
NC_035085.1	34405601	.	A	T	.	.	MAF_INRAE=15.789;MAF_USDA=8.824
NC_035085.1	34405670	.	T	C	.	.	MAF_USDA=1.639
NC_035085.1	34405706	.	A	C	.	.	MAF_USDA=3.333
NC_035085.1	34405709	.	T	A	.	.	MAF_USDA=7.143
NC_035085.1	34405711	.	T	G	.	.	MAF_INRAE=21.053;MAF_USDA=12.5
NC_035085.1	34405712	.	T	A	.	.	MAF_USDA=33.333
NC_035085.1	34405713	.	T	A	.	.	MAF_INRAE=47.368;MAF_USDA=37.5
NC_035085.1	34405734	.	A	G	.	.	MAF_USDA=1.667
NC_035085.1	34405751	.	G	C	.	.	MAF_INRAE=21.053;MAF_USDA=12.069
NC_035085.1	34406753	.	T	C	.	.	MAF_INRAE=26.316
NC_035085.1	34406800	.	A	T	.	.	MAF_USDA=2.5
NC_035085.1	34406819	.	C	A	.	.	MAF_USDA=10.169
NC_035085.1	34406975	.	A	C	.	.	MAF_INRAE=18.354;MAF_USDA=8.824
NC_035085.1	34407003	.	G	T	.	.	MAF_INRAE=7.595;MAF_USDA=12.295
NC_035085.1	34407040	.	C	A	.	.	MAF_INRAE=5.0
NC_035085.1	34407042	.	A	T	.	.	MAF_INRAE=45.57;MAF_USDA=22.353
NC_035085.1	34407298	.	G	T	.	.	MAF_INRAE=13.924;MAF_USDA=7.059
NC_035085.1	34407321	.	G	A	.	.	MAF_INRAE=4.167;MAF_USDA=5.882
NC_035085.1	34407331	.	G	C	.	.	MAF_USDA=4.098
NC_035085.1	34407341	.	G	A	.	.	MAF_USDA=4.098
NC_035085.1	34407355	.	A	T	.	.	MAF_INRAE=20.253;MAF_USDA=4.098
NC_035085.1	34407405	.	C	T	.	.	MAF_INRAE=7.595;MAF_USDA=9.016
NC_035085.1	34407479	.	C	T	.	.	MAF_USDA=15.882
NC_035085.1	34407490	.	G	T	.	.	MAF_USDA=13.529
NC_035085.1	34407621	.	G	A	.	.	MAF_INRAE=21.519;MAF_USDA=15.294
NC_035085.1	34407848	.	A	G	.	.	MAF_INRAE=10.526
NC_035085.1	34407923	.	A	C	.	.	MAF_INRAE=13.924;MAF_USDA=4.118
NC_035085.1	34407930	.	T	A	.	.	MAF_USDA=5.738
NC_035085.1	34407956	.	G	A	.	.	MAF_INRAE=21.519;MAF_USDA=14.706
NC_035085.1	34408037	.	G	A	.	.	MAF_INRAE=21.053;MAF_USDA=8.197
NC_035085.1	34408045	.	T	G	.	.	MAF_INRAE=48.333;MAF_USDA=14.583
NC_035085.1	34408047	.	C	A	.	.	MAF_INRAE=48.333
NC_035085.1	34408050	.	G	T,C	.	.	MAF_INRAE=48.333;MAF_USDA=12.5
NC_035085.1	34408124	.	T	C	.	.	MAF_INRAE=5.0;MAF_USDA=17.647
NC_035085.1	34408129	.	A	G	.	.	MAF_INRAE=21.519;MAF_USDA=15.294
NC_035085.1	34408138	.	A	G	.	.	MAF_USDA=15.294
NC_035085.1	34408195	.	G	A	.	.	MAF_USDA=1.639
NC_035085.1	34408260	.	A	G	.	.	MAF_INRAE=5.0;MAF_USDA=5.882
NC_035085.1	34408289	.	T	G	.	.	MAF_USDA=6.25
NC_035085.1	34408350	.	A	T	.	.	MAF_INRAE=21.519;MAF_USDA=17.059
NC_035085.1	34408406	.	T	C	.	.	MAF_INRAE=7.595;MAF_USDA=11.667
NC_035085.1	34408424	.	A	G	.	.	MAF_USDA=1.667
NC_035085.1	34408541	.	G	A	.	.	MAF_USDA=1.639
NC_035085.1	34408656	.	G	T	.	.	MAF_INRAE=20.886;MAF_USDA=17.647
NC_035085.1	34408718	.	G	T	.	.	MAF_INRAE=5.833;MAF_USDA=6.25
NC_035085.1	34408795	.	A	C	.	.	MAF_USDA=15.476
NC_035085.1	34408828	.	G	A	.	.	MAF_USDA=14.706
NC_035085.1	34409645	.	C	T	.	.	MAF_INRAE=5.0;MAF_USDA=2.941
NC_035085.1	34409690	.	A	C	.	.	MAF_USDA=1.639
NC_035085.1	34409692	.	G	C	.	.	MAF_USDA=1.639
NC_035085.1	34409750	.	G	T	.	.	MAF_INRAE=4.167
NC_035085.1	34409751	.	C	G	.	.	MAF_USDA=33.333
NC_035085.1	34409787	.	C	A	.	.	MAF_INRAE=20.253;MAF_USDA=11.176
NC_035085.1	34409816	.	A	T	.	.	MAF_USDA=1.176
NC_035085.1	34409938	.	C	T	.	.	MAF_USDA=3.279
NC_035085.1	34409939	.	G	A	.	.	MAF_USDA=7.377
NC_035085.1	34409949	.	A	G	.	.	MAF_USDA=11.765
NC_035085.1	34409950	.	C	A	.	.	MAF_INRAE=33.544
NC_035085.1	34409955	.	C	A	.	.	MAF_USDA=11.765
NC_035085.1	34410031	.	T	A	.	.	MAF_INRAE=13.924;MAF_USDA=8.235
NC_035085.1	34410112	.	G	C	.	.	MAF_INRAE=4.167;MAF_USDA=2.941
NC_035085.1	34410133	.	G	T	.	.	MAF_USDA=1.639
NC_035085.1	34410151	.	T	G	.	.	MAF_INRAE=13.924;MAF_USDA=8.235
NC_035085.1	34410191	.	G	A	.	.	MAF_INRAE=13.924;MAF_USDA=7.059
NC_035085.1	34410237	.	G	A	.	.	MAF_USDA=9.016
NC_035085.1	34410244	.	G	T	.	.	MAF_INRAE=20.253;MAF_USDA=4.167
NC_035085.1	34410258	.	C	A	.	.	MAF_USDA=1.639
NC_035085.1	34410272	.	T	C	.	.	MAF_INRAE=13.924;MAF_USDA=8.333
NC_035085.1	34410403	.	T	C	.	.	MAF_USDA=15.294
NC_035085.1	34410446	.	G	A	.	.	MAF_INRAE=13.291;MAF_USDA=8.824
NC_035085.1	34410454	.	T	A	.	.	MAF_INRAE=24.684;MAF_USDA=13.529
NC_035085.1	34410466	.	C	A	.	.	MAF_INRAE=20.253;MAF_USDA=11.176
NC_035085.1	34410507	.	G	C	.	.	MAF_INRAE=25.316;MAF_USDA=14.118
NC_035085.1	34410509	.	A	T	.	.	MAF_INRAE=30.0;MAF_USDA=14.118
NC_035085.1	34410510	.	T	C	.	.	MAF_INRAE=30.0;MAF_USDA=14.118
NC_035085.1	34410524	.	C	G	.	.	MAF_USDA=4.098
NC_035085.1	34410657	.	C	A	.	.	MAF_INRAE=33.544;MAF_USDA=20.0
NC_035085.1	34410675	.	C	A	.	.	MAF_USDA=20.833
NC_035085.1	34410772	.	C	T	.	.	MAF_USDA=6.024
NC_035085.1	34410781	.	G	T	.	.	MAF_USDA=7.229
NC_035085.1	34410829	.	A	G	.	.	MAF_USDA=6.471
NC_035085.1	34410853	.	T	G	.	.	MAF_USDA=7.377
NC_035085.1	34410862	.	G	A	.	.	MAF_INRAE=5.0;MAF_USDA=3.529
NC_035085.1	34410875	.	T	C	.	.	MAF_USDA=4.098
NC_035085.1	34410901	.	C	A	.	.	MAF_INRAE=13.924;MAF_USDA=5.882
NC_035085.1	34410920	.	G	T	.	.	MAF_INRAE=13.924;MAF_USDA=7.647
NC_035085.1	34410925	.	G	T	.	.	MAF_USDA=1.765
NC_035085.1	34410936	.	A	G	.	.	MAF_INRAE=13.924;MAF_USDA=5.882
NC_035085.1	34410982	.	C	T	.	.	MAF_USDA=2.459
NC_035085.1	34411025	.	A	G	.	.	MAF_USDA=3.279
NC_035085.1	34411032	.	C	G	.	.	MAF_INRAE=7.595
NC_035085.1	34411033	.	A	C	.	.	MAF_USDA=3.279
NC_035085.1	34411087	.	C	T	.	.	MAF_INRAE=7.595
NC_035085.1	34411105	.	C	T	.	.	MAF_USDA=1.639
NC_035085.1	34411106	.	T	G	.	.	MAF_INRAE=20.253;MAF_USDA=1.765
NC_035085.1	34411223	.	G	A	.	.	MAF_USDA=1.639
NC_035085.1	34411266	.	C	T	.	.	MAF_INRAE=13.924;MAF_USDA=6.471
NC_035085.1	34411402	.	T	G	.	.	MAF_INRAE=7.595
NC_035085.1	34411423	.	C	A	.	.	MAF_INRAE=13.924;MAF_USDA=6.471
NC_035085.1	34411439	.	T	C	.	.	MAF_INRAE=13.924;MAF_USDA=6.471
NC_035085.1	34411440	.	G	A	.	.	MAF_INRAE=15.0;MAF_USDA=6.471
NC_035085.1	34411482	.	C	G	.	.	MAF_INRAE=13.291;MAF_USDA=4.118
NC_035085.1	34411509	.	A	C	.	.	MAF_INRAE=13.924;MAF_USDA=7.059
NC_035085.1	34411668	.	C	A	.	.	MAF_USDA=9.836
NC_035085.1	34411771	.	T	G	.	.	MAF_INRAE=7.595;MAF_USDA=10.656
NC_035085.1	34411818	.	A	G	.	.	MAF_USDA=3.529
NC_035085.1	34411842	.	TAT	TAC	.	.	MAF_USDA=4.167
NC_035085.1	34411844	.	T	C	.	.	MAF_INRAE=4.167
NC_035085.1	34411916	.	G	T	.	.	MAF_INRAE=13.291;MAF_USDA=4.118
NC_035085.1	34411920	.	G	T	.	.	MAF_INRAE=14.167;MAF_USDA=4.118
NC_035085.1	34411936	.	T	A	.	.	MAF_INRAE=20.253;MAF_USDA=1.765
NC_035085.1	34411984	.	T	G	.	.	MAF_USDA=1.639
NC_035085.1	34411995	.	A	G	.	.	MAF_INRAE=13.924;MAF_USDA=7.647
NC_035085.1	34412035	.	T	C	.	.	MAF_INRAE=13.924;MAF_USDA=6.471
NC_035085.1	34412042	.	A	T	.	.	MAF_USDA=2.459
NC_035085.1	34412059	.	C	T	.	.	MAF_USDA=3.279
NC_035085.1	34412152	.	C	T	.	.	MAF_USDA=4.167
NC_035085.1	34412176	.	G	T	.	.	MAF_USDA=2.083
NC_035085.1	34412199	.	G	A	.	.	MAF_USDA=11.765
NC_035085.1	34412261	.	T	C	.	.	MAF_INRAE=13.924;MAF_USDA=7.059
NC_035085.1	34412262	.	C	G	.	.	MAF_INRAE=15.0;MAF_USDA=7.059
NC_035085.1	34412271	.	T	A	.	.	MAF_INRAE=13.924;MAF_USDA=8.235
NC_035085.1	34412346	.	C	T	.	.	MAF_INRAE=20.253;MAF_USDA=11.176
NC_035085.1	34412357	.	G	T	.	.	MAF_INRAE=6.667;MAF_USDA=4.706
NC_035085.1	34412398	.	C	T	.	.	MAF_USDA=12.941
NC_035085.1	34412399	.	T	A	.	.	MAF_USDA=12.941
NC_035085.1	34412433	.	G	A	.	.	MAF_USDA=1.639
NC_035085.1	34412445	.	G	T	.	.	MAF_USDA=1.639
NC_035085.1	34412450	.	A	G	.	.	MAF_USDA=1.639
NC_035085.1	34412478	.	A	T	.	.	MAF_INRAE=6.667
NC_035085.1	34412528	.	T	C	.	.	MAF_INRAE=13.924;MAF_USDA=7.647
NC_035085.1	34412602	.	G	A	.	.	MAF_USDA=1.765
NC_035085.1	34412723	.	C	T	.	.	MAF_USDA=3.279
NC_035085.1	34412844	.	A	G	.	.	MAF_USDA=13.529
NC_035085.1	34412858	.	A	C	.	.	MAF_USDA=15.294
NC_035085.1	34412885	.	C	A	.	.	MAF_USDA=4.098
NC_035085.1	34412899	.	A	C	.	.	MAF_INRAE=13.924;MAF_USDA=4.118
NC_035085.1	34412942	.	A	T	.	.	MAF_USDA=1.639
NC_035085.1	34412957	.	T	C	.	.	MAF_INRAE=5.833;MAF_USDA=4.706
NC_035085.1	34412958	.	A	C	.	.	MAF_INRAE=7.595;MAF_USDA=1.639
NC_035085.1	34413059	.	G	T	.	.	MAF_INRAE=13.924;MAF_USDA=8.824
NC_035085.1	34413065	.	G	T	.	.	MAF_USDA=1.639
NC_035085.1	34413079	.	T	C	.	.	MAF_USDA=1.639
NC_035085.1	34413172	.	G	T	.	.	MAF_INRAE=13.924;MAF_USDA=13.529
NC_035085.1	34413345	.	T	G	.	.	MAF_USDA=2.459
NC_035085.1	34413357	.	G	C	.	.	MAF_INRAE=13.291;MAF_USDA=10.0
NC_035085.1	34413373	.	C	T	.	.	MAF_INRAE=16.667
NC_035085.1	34413394	.	C	T	.	.	MAF_USDA=6.667
NC_035085.1	34413411	.	G	A	.	.	MAF_USDA=1.695
NC_035085.1	34413496	.	C	A	.	.	MAF_USDA=2.439
NC_035085.1	34413555	.	C	A	.	.	MAF_USDA=8.333
NC_035085.1	34413593	.	G	A	.	.	MAF_USDA=3.279
NC_035085.1	34413713	.	C	T	.	.	MAF_USDA=7.647
NC_035085.1	34413729	.	C	A	.	.	MAF_INRAE=13.924;MAF_USDA=14.118
NC_035085.1	34413756	.	C	A	.	.	MAF_INRAE=46.835;MAF_USDA=17.059
NC_035085.1	34413842	.	T	G	.	.	MAF_USDA=8.824
NC_035085.1	34413869	.	T	A	.	.	MAF_USDA=3.279
NC_035085.1	34413901	.	G	T	.	.	MAF_USDA=1.639
NC_035085.1	34413906	.	C	A	.	.	MAF_USDA=1.639
NC_035085.1	34413923	.	A	G	.	.	MAF_INRAE=13.291;MAF_USDA=13.529
NC_035085.1	34413958	.	C	T	.	.	MAF_INRAE=25.949;MAF_USDA=14.118
NC_035085.1	34413996	.	C	T	.	.	MAF_INRAE=12.658;MAF_USDA=14.706
NC_035085.1	34414059	.	G	A	.	.	MAF_INRAE=14.557;MAF_USDA=23.529
NC_035085.1	34414163	.	C	T	.	.	MAF_INRAE=13.291;MAF_USDA=12.941
NC_035085.1	34414248	.	G	T	.	.	MAF_INRAE=13.291;MAF_USDA=12.941
NC_035085.1	34414252	.	A	T	.	.	MAF_INRAE=32.5;MAF_USDA=17.647
NC_035085.1	34414275	.	C	A	.	.	MAF_INRAE=46.203;MAF_USDA=10.417
NC_035085.1	34414283	.	G	T	.	.	MAF_USDA=1.639
NC_035085.1	34414292	.	G	A	.	.	MAF_INRAE=25.949;MAF_USDA=13.529
NC_035085.1	34414366	.	A	G	.	.	MAF_INRAE=19.62;MAF_USDA=5.738
NC_035085.1	34414516	.	G	A	.	.	MAF_USDA=12.5
NC_035085.1	34414572	.	C	A	.	.	MAF_INRAE=13.924;MAF_USDA=12.941
NC_035085.1	34414615	.	T	G	.	.	MAF_INRAE=32.911;MAF_USDA=18.235
NC_035085.1	34414646	.	C	T	.	.	MAF_INRAE=33.544;MAF_USDA=18.235
NC_035085.1	34414731	.	A	G	.	.	MAF_INRAE=36.842;MAF_USDA=16.471
NC_035085.1	34414741	.	A	G	.	.	MAF_INRAE=36.842;MAF_USDA=17.647
NC_035085.1	34414749	.	G	A	.	.	MAF_INRAE=26.316;MAF_USDA=4.918
NC_035085.1	34414774	.	A	C	.	.	MAF_USDA=8.333
NC_035085.1	34414864	.	G	A	.	.	MAF_INRAE=23.684;MAF_USDA=3.448
NC_035085.1	34414878	.	A	G	.	.	MAF_INRAE=36.842;MAF_USDA=15.476
NC_035085.1	34414891	.	T	C	.	.	MAF_INRAE=36.842;MAF_USDA=16.071
NC_035085.1	34414954	.	A	G	.	.	MAF_USDA=8.333
NC_035085.1	34414958	.	A	G	.	.	MAF_INRAE=34.177;MAF_USDA=20.833
NC_035085.1	34414989	.	C	T	.	.	MAF_INRAE=14.557;MAF_USDA=19.412
NC_035085.1	34415008	.	G	A	.	.	MAF_INRAE=28.481;MAF_USDA=24.706
NC_035085.1	34415026	.	C	T	.	.	MAF_INRAE=13.924;MAF_USDA=11.176
NC_035085.1	34415040	.	A	T	.	.	MAF_INRAE=13.924;MAF_USDA=12.941
NC_035085.1	34415067	.	A	G	.	.	MAF_INRAE=20.253;MAF_USDA=5.738
NC_035085.1	34415071	.	T	C	.	.	MAF_INRAE=14.557;MAF_USDA=21.765
NC_035085.1	34415095	.	A	G	.	.	MAF_INRAE=20.253;MAF_USDA=5.0
NC_035085.1	34415171	.	A	G	.	.	MAF_USDA=5.952
NC_035085.1	34415198	.	G	A	.	.	MAF_INRAE=32.911;MAF_USDA=17.262
NC_035085.1	34415288	.	T	C	.	.	MAF_INRAE=32.5;MAF_USDA=24.118
NC_035085.1	34415318	.	T	C	.	.	MAF_INRAE=33.333;MAF_USDA=15.294
NC_035085.1	34415389	.	C	A	.	.	MAF_USDA=1.639
NC_035085.1	34415461	.	C	T	.	.	MAF_INRAE=34.177;MAF_USDA=20.0
NC_035085.1	34415470	.	T	C	.	.	MAF_INRAE=13.924;MAF_USDA=12.941
NC_035085.1	34415473	.	C	T	.	.	MAF_INRAE=33.333;MAF_USDA=17.059
NC_035085.1	34415563	.	G	T	.	.	MAF_INRAE=13.924;MAF_USDA=12.353
NC_035085.1	34415567	.	T	C	.	.	MAF_INRAE=33.333;MAF_USDA=17.647
NC_035085.1	34415580	.	C	T	.	.	MAF_INRAE=20.253;MAF_USDA=5.738
NC_035085.1	34415655	.	T	C	.	.	MAF_USDA=4.118
NC_035085.1	34415673	.	A	T	.	.	MAF_USDA=6.471
NC_035085.1	34415867	.	T	A	.	.	MAF_INRAE=8.333
NC_035085.1	34415884	.	A	G	.	.	MAF_USDA=13.529
NC_035085.1	34415889	.	A	G	.	.	MAF_USDA=12.941
NC_035085.1	34415901	.	C	T	.	.	MAF_USDA=1.176
NC_035085.1	34415963	.	T	A	.	.	MAF_INRAE=19.62;MAF_USDA=5.738
NC_035085.1	34415965	.	T	G	.	.	MAF_INRAE=17.5;MAF_USDA=5.738
NC_035085.1	34415978	.	G	A	.	.	MAF_INRAE=20.253;MAF_USDA=5.738
NC_035085.1	34416012	.	A	G	.	.	MAF_INRAE=34.177;MAF_USDA=18.235
NC_035085.1	34416034	.	A	T	.	.	MAF_USDA=20.833
NC_035085.1	34416260	.	C	T	.	.	MAF_USDA=1.639
NC_035085.1	34416269	.	A	G	.	.	MAF_USDA=2.083
NC_035085.1	34416274	.	C	A	.	.	MAF_INRAE=13.924;MAF_USDA=12.941
NC_035085.1	34416345	.	A	G	.	.	MAF_INRAE=13.291;MAF_USDA=10.0
NC_035085.1	34416356	.	A	G	.	.	MAF_INRAE=20.253;MAF_USDA=4.918
NC_035085.1	34416359	.	A	G	.	.	MAF_USDA=4.918
NC_035085.1	34416360	.	G	C	.	.	MAF_USDA=4.918
NC_035085.1	34416361	.	T	A	.	.	MAF_USDA=4.918
NC_035085.1	34416448	.	G	C	.	.	MAF_USDA=4.118
NC_035085.1	34416529	.	G	A	.	.	MAF_USDA=4.118
NC_035085.1	34416613	.	C	A	.	.	MAF_INRAE=19.62;MAF_USDA=5.738
NC_035085.1	34416686	.	A	C	.	.	MAF_INRAE=33.544;MAF_USDA=17.647
NC_035085.1	34416695	.	C	T	.	.	MAF_INRAE=13.924;MAF_USDA=14.118
NC_035085.1	34416714	.	T	C	.	.	MAF_INRAE=33.544;MAF_USDA=18.235
NC_035085.1	34416788	.	C	T	.	.	MAF_INRAE=33.544;MAF_USDA=17.647
NC_035085.1	34416792	.	T	G	.	.	MAF_USDA=1.639
NC_035085.1	34416876	.	T	A	.	.	MAF_INRAE=32.911;MAF_USDA=18.235
NC_035085.1	34416908	.	C	G	.	.	MAF_INRAE=14.557;MAF_USDA=38.235
NC_035085.1	34416909	.	C	T	.	.	MAF_USDA=4.098
NC_035085.1	34416979	.	A	G	.	.	MAF_USDA=1.639
NC_035085.1	34416990	.	G	A	.	.	MAF_INRAE=20.253;MAF_USDA=7.377
NC_035085.1	34417010	.	G	A	.	.	MAF_INRAE=34.177;MAF_USDA=18.235
NC_035085.1	34417047	.	G	T	.	.	MAF_USDA=6.25
NC_035085.1	34417051	.	T	C	.	.	MAF_INRAE=20.253;MAF_USDA=5.738
NC_035085.1	34417108	.	T	C	.	.	MAF_INRAE=31.646;MAF_USDA=21.311
NC_035085.1	34417150	.	G	T	.	.	MAF_INRAE=20.253;MAF_USDA=6.557
NC_035085.1	34417210	.	G	A	.	.	MAF_USDA=1.639
NC_035085.1	34417221	.	A	G	.	.	MAF_INRAE=19.62;MAF_USDA=5.738
NC_035085.1	34417244	.	C	A	.	.	MAF_USDA=5.738
NC_035085.1	34417280	.	C	T	.	.	MAF_INRAE=13.924;MAF_USDA=38.235
NC_035085.1	34417312	.	G	T	.	.	MAF_USDA=1.639
NC_035085.1	34417314	.	C	T	.	.	MAF_USDA=1.639
NC_035085.1	34417436	.	T	G	.	.	MAF_INRAE=13.291;MAF_USDA=12.941
NC_035085.1	34417494	.	A	C	.	.	MAF_INRAE=18.987;MAF_USDA=7.377
NC_035085.1	34417513	.	G	A	.	.	MAF_USDA=3.279
NC_035085.1	34417535	.	T	G	.	.	MAF_USDA=1.639
NC_035085.1	34417582	.	T	C	.	.	MAF_INRAE=13.291;MAF_USDA=14.118
NC_035085.1	34417583	.	G	A	.	.	MAF_USDA=1.639
NC_035085.1	34417597	.	G	T	.	.	MAF_INRAE=46.835;MAF_USDA=15.882
NC_035085.1	34417625	.	C	A	.	.	MAF_INRAE=13.924;MAF_USDA=13.529
NC_035085.1	34417733	.	G	A	.	.	MAF_INRAE=19.62;MAF_USDA=5.738
NC_035085.1	34417745	.	C	T	.	.	MAF_USDA=2.459
NC_035085.1	34417746	.	G	A	.	.	MAF_INRAE=19.62;MAF_USDA=5.738
NC_035085.1	34417821	.	A	C	.	.	MAF_USDA=3.279
NC_035085.1	34417842	.	C	T	.	.	MAF_USDA=1.667
NC_035085.1	34417843	.	G	A	.	.	MAF_INRAE=10.526;MAF_USDA=14.286
NC_035085.1	34417892	.	T	C	.	.	MAF_INRAE=5.263
NC_035085.1	34418516	.	G	A	.	.	MAF_USDA=3.279
NC_035085.1	34418517	.	C	T	.	.	MAF_USDA=2.459
NC_035085.1	34418550	.	A	T	.	.	MAF_INRAE=5.833;MAF_USDA=3.529
NC_035085.1	34418656	.	G	A	.	.	MAF_INRAE=4.167
NC_035085.1	34418657	.	T	C	.	.	MAF_USDA=12.941
NC_035085.1	34418660	.	T	C	.	.	MAF_USDA=10.588
NC_035085.1	34418715	.	G	A	.	.	MAF_INRAE=4.167
NC_035085.1	34418823	.	G	A	.	.	MAF_USDA=8.197
NC_035085.1	34418841	.	C	A	.	.	MAF_USDA=13.934
NC_035085.1	34418878	.	G	A	.	.	MAF_USDA=13.934
NC_035085.1	34418892	.	C	T	.	.	MAF_USDA=20.833
NC_035085.1	34418937	.	T	G	.	.	MAF_USDA=5.294
NC_035085.1	34418947	.	A	T	.	.	MAF_USDA=1.639
NC_035085.1	34419082	.	A	G	.	.	MAF_USDA=1.639
NC_035085.1	34419104	.	T	A	.	.	MAF_INRAE=8.228
NC_035085.1	34419321	.	T	G	.	.	MAF_INRAE=13.924;MAF_USDA=8.333
NC_035085.1	34419346	.	A	C	.	.	MAF_USDA=2.459
NC_035085.1	34419401	.	T	G	.	.	MAF_INRAE=25.949;MAF_USDA=23.529
NC_035085.1	34419561	.	C	T	.	.	MAF_INRAE=11.392;MAF_USDA=2.353
NC_035085.1	34419743	.	A	C	.	.	MAF_INRAE=46.835;MAF_USDA=26.471
NC_035085.1	34419752	.	C	A	.	.	MAF_INRAE=46.835;MAF_USDA=26.471
NC_035085.1	34419910	.	C	A	.	.	MAF_USDA=11.475
NC_035085.1	34420067	.	A	C	.	.	MAF_USDA=1.639
NC_035085.1	34420169	.	G	A	.	.	MAF_USDA=1.639
NC_035085.1	34420178	.	A	G	.	.	MAF_USDA=1.639
NC_035085.1	34420297	.	G	A	.	.	MAF_USDA=4.098
NC_035085.1	34420373	.	A	C	.	.	MAF_USDA=12.295
NC_035085.1	34420453	.	G	T	.	.	MAF_INRAE=16.456;MAF_USDA=10.588
NC_035085.1	34420526	.	C	A	.	.	MAF_USDA=2.459
NC_035085.1	34420556	.	A	C	.	.	MAF_USDA=6.25
NC_035085.1	34420575	.	G	C	.	.	MAF_USDA=2.459
NC_035085.1	34420649	.	C	T	.	.	MAF_USDA=1.639
NC_035085.1	34420673	.	A	G	.	.	MAF_USDA=2.459
NC_035085.1	34420718	.	T	A	.	.	MAF_INRAE=20.886;MAF_USDA=1.765
NC_035085.1	34420788	.	A	G	.	.	MAF_INRAE=4.167;MAF_USDA=2.353
NC_035085.1	34420844	.	G	T	.	.	MAF_USDA=7.377
NC_035085.1	34420976	.	C	T	.	.	MAF_INRAE=12.025;MAF_USDA=2.381
NC_035085.1	34421005	.	T	A	.	.	MAF_USDA=2.586
NC_035085.1	34421022	.	G	A	.	.	MAF_INRAE=16.667;MAF_USDA=8.333
NC_035085.1	34421025	.	C	A	.	.	MAF_USDA=9.322
NC_035085.1	34421052	.	A	T	.	.	MAF_USDA=6.25
NC_035085.1	34421253	.	C	A	.	.	MAF_INRAE=5.263;MAF_USDA=2.459
NC_035085.1	34421281	.	G	A	.	.	MAF_USDA=1.667
NC_035085.1	34421387	.	C	G	.	.	MAF_USDA=1.639
NC_035085.1	34421412	.	T	C	.	.	MAF_USDA=6.25
NC_035085.1	34421445	.	C	T	.	.	MAF_USDA=20.833
NC_035085.1	34421539	.	C	T	.	.	MAF_USDA=4.918
NC_035085.1	34421558	.	G	C	.	.	MAF_INRAE=12.025;MAF_USDA=19.672
NC_035085.1	34421563	.	T	C	.	.	MAF_USDA=2.459
NC_035085.1	34421710	.	G	A	.	.	MAF_INRAE=13.924;MAF_USDA=12.5
NC_035085.1	34421792	.	C	G	.	.	MAF_INRAE=4.167;MAF_USDA=2.353
NC_035085.1	34421794	.	A	C	.	.	MAF_USDA=4.098
NC_035085.1	34421928	.	C	T	.	.	MAF_USDA=5.294
NC_035085.1	34421979	.	G	T	.	.	MAF_USDA=4.706
NC_035085.1	34422012	.	T	C	.	.	MAF_USDA=1.639
NC_035085.1	34422013	.	G	T	.	.	MAF_INRAE=12.025;MAF_USDA=2.083
NC_035085.1	34422059	.	G	C	.	.	MAF_INRAE=17.089;MAF_USDA=10.0
NC_035085.1	34422106	.	G	A	.	.	MAF_USDA=2.459
NC_035085.1	34422144	.	T	G	.	.	MAF_USDA=2.459
NC_035085.1	34422170	.	A	T	.	.	MAF_USDA=1.639
NC_035085.1	34422194	.	C	T	.	.	MAF_INRAE=7.595
NC_035085.1	34422218	.	C	A	.	.	MAF_INRAE=46.203;MAF_USDA=15.882
NC_035085.1	34422219	.	A	G	.	.	MAF_INRAE=47.5;MAF_USDA=15.882
NC_035085.1	34422287	.	T	C	.	.	MAF_USDA=5.882
NC_035085.1	34422294	.	A	G	.	.	MAF_USDA=7.059
NC_035085.1	34422429	.	T	C	.	.	MAF_USDA=6.25
NC_035085.1	34422508	.	A	G	.	.	MAF_USDA=1.639
NC_035085.1	34422548	.	C	T	.	.	MAF_INRAE=20.253
NC_035085.1	34422573	.	G	T	.	.	MAF_USDA=15.574
NC_035085.1	34422597	.	C	T	.	.	MAF_USDA=6.471
NC_035085.1	34422622	.	G	A	.	.	MAF_USDA=6.471
NC_035085.1	34422685	.	G	A	.	.	MAF_INRAE=25.949;MAF_USDA=13.529
NC_035085.1	34422686	.	G	A	.	.	MAF_USDA=8.197
NC_035085.1	34422715	.	G	A	.	.	MAF_USDA=13.333
NC_035085.1	34422889	.	A	G	.	.	MAF_USDA=4.167
NC_035085.1	34422911	.	C	T	.	.	MAF_USDA=3.279
NC_035085.1	34423011	.	A	T	.	.	MAF_USDA=6.557
NC_035085.1	34423015	.	T	G	.	.	MAF_USDA=7.377
NC_035085.1	34423019	.	T	C	.	.	MAF_USDA=7.377
NC_035085.1	34423031	.	G	A	.	.	MAF_USDA=5.294
NC_035085.1	34423104	.	A	G	.	.	MAF_USDA=4.918
NC_035085.1	34423110	.	T	G	.	.	MAF_USDA=14.754
NC_035085.1	34423206	.	A	T	.	.	MAF_INRAE=13.291;MAF_USDA=3.279
NC_035085.1	34423259	.	C	G	.	.	MAF_INRAE=13.291;MAF_USDA=4.118
NC_035085.1	34423383	.	T	G	.	.	MAF_USDA=13.934
NC_035085.1	34423413	.	T	A	.	.	MAF_USDA=1.639
NC_035085.1	34423417	.	T	A	.	.	MAF_USDA=6.25
NC_035085.1	34423418	.	G	A	.	.	MAF_INRAE=31.013;MAF_USDA=42.353
NC_035085.1	34423421	.	C	T	.	.	MAF_USDA=20.833
NC_035085.1	34423433	.	A	G	.	.	MAF_USDA=1.639
NC_035085.1	34423562	.	G	T	.	.	MAF_INRAE=21.519;MAF_USDA=13.529
NC_035085.1	34423596	.	C	T	.	.	MAF_USDA=5.882
NC_035085.1	34423611	.	G	A	.	.	MAF_USDA=1.639
NC_035085.1	34423678	.	A	T	.	.	MAF_USDA=5.738
NC_035085.1	34423721	.	C	T	.	.	MAF_INRAE=20.253
NC_035085.1	34423806	.	C	T	.	.	MAF_INRAE=20.886;MAF_USDA=1.639
NC_035085.1	34423824	.	A	T	.	.	MAF_USDA=7.647
NC_035085.1	34423909	.	C	T	.	.	MAF_USDA=4.918
NC_035085.1	34423983	.	T	G	.	.	MAF_INRAE=16.456
NC_035085.1	34423991	.	A	G	.	.	MAF_INRAE=50.0;MAF_USDA=30.0
NC_035085.1	34424008	.	C	T	.	.	MAF_USDA=3.279
NC_035085.1	34424070	.	T	C	.	.	MAF_INRAE=10.833;MAF_USDA=47.059
NC_035085.1	34424100	.	T	A	.	.	MAF_INRAE=4.167;MAF_USDA=4.098
NC_035085.1	34424119	.	A	G	.	.	MAF_INRAE=24.684;MAF_USDA=22.131
NC_035085.1	34424141	.	C	T	.	.	MAF_INRAE=10.0;MAF_USDA=3.529
NC_035085.1	34424181	.	G	A	.	.	MAF_USDA=2.083
NC_035085.1	34424201	.	G	A	.	.	MAF_USDA=2.459
NC_035085.1	34424223	.	T	G	.	.	MAF_USDA=1.639
NC_035085.1	34424275	.	T	G	.	.	MAF_INRAE=5.263;MAF_USDA=3.279
NC_035085.1	34424308	.	G	C	.	.	MAF_USDA=2.459
NC_035085.1	34424337	.	C	T	.	.	MAF_USDA=4.918
NC_035085.1	34424389	.	C	G	.	.	MAF_USDA=4.098
NC_035085.1	34424440	.	G	T	.	.	MAF_USDA=5.294
NC_035085.1	34424465	.	T	G	.	.	MAF_INRAE=32.278;MAF_USDA=11.765
NC_035085.1	34424532	.	T	C	.	.	MAF_INRAE=5.0;MAF_USDA=9.412
NC_035085.1	34424593	.	C	A	.	.	MAF_INRAE=44.937;MAF_USDA=23.529
NC_035085.1	34424597	.	A	C	.	.	MAF_INRAE=49.167;MAF_USDA=23.529
NC_035085.1	34424624	.	C	T	.	.	MAF_INRAE=44.937;MAF_USDA=20.588
NC_035085.1	34424625	.	G	C	.	.	MAF_INRAE=49.167;MAF_USDA=20.588
NC_035085.1	34424697	.	C	A	.	.	MAF_INRAE=17.089;MAF_USDA=8.333
NC_035085.1	34424738	.	C	T	.	.	MAF_USDA=9.016
NC_035085.1	34424753	.	T	A	.	.	MAF_USDA=4.098
NC_035085.1	34424755	.	T	A	.	.	MAF_INRAE=38.333;MAF_USDA=23.529
NC_035085.1	34424829	.	G	T	.	.	MAF_USDA=1.639
NC_035085.1	34424920	.	A	T	.	.	MAF_INRAE=35.443;MAF_USDA=7.647
NC_035085.1	34424964	.	T	G	.	.	MAF_INRAE=4.43;MAF_USDA=2.083
NC_035085.1	34424992	.	C	G	.	.	MAF_INRAE=17.089;MAF_USDA=8.333
NC_035085.1	34424995	.	G	C	.	.	MAF_INRAE=5.0;MAF_USDA=2.353
NC_035085.1	34425004	.	C	T	.	.	MAF_USDA=4.706
NC_035085.1	34425005	.	G	A	.	.	MAF_USDA=1.765
NC_035085.1	34425023	.	T	G	.	.	MAF_USDA=6.557
NC_035085.1	34425069	.	G	T	.	.	MAF_INRAE=17.089;MAF_USDA=8.333
NC_035085.1	34425098	.	C	A	.	.	MAF_INRAE=17.089;MAF_USDA=8.333
NC_035085.1	34425101	.	A	G	.	.	MAF_USDA=8.197
NC_035085.1	34425109	.	T	C	.	.	MAF_INRAE=20.886;MAF_USDA=4.706
NC_035085.1	34425137	.	T	C	.	.	MAF_INRAE=4.43;MAF_USDA=8.235
NC_035085.1	34425143	.	A	G	.	.	MAF_INRAE=5.0;MAF_USDA=2.353
NC_035085.1	34425159	.	T	C	.	.	MAF_USDA=7.059
NC_035085.1	34425178	.	T	C	.	.	MAF_INRAE=5.0;MAF_USDA=1.765
NC_035085.1	34425250	.	C	A	.	.	MAF_INRAE=17.089;MAF_USDA=8.333
NC_035085.1	34425261	.	T	A	.	.	MAF_INRAE=39.873;MAF_USDA=20.0
NC_035085.1	34425273	.	T	C	.	.	MAF_INRAE=31.579;MAF_USDA=20.0
NC_035085.1	34425329	.	A	G	.	.	MAF_USDA=3.279
NC_035085.1	34425388	.	G	T	.	.	MAF_INRAE=17.089;MAF_USDA=8.333
NC_035085.1	34425404	.	G	A	.	.	MAF_USDA=11.176
NC_035085.1	34425467	.	T	G	.	.	MAF_USDA=8.333
NC_035085.1	34425469	.	T	C	.	.	MAF_USDA=8.333
NC_035085.1	34425688	.	A	G	.	.	MAF_USDA=10.417
NC_035085.1	34425727	.	A	C	.	.	MAF_USDA=14.583
NC_035085.1	34425761	.	G	T	.	.	MAF_USDA=7.059
NC_035085.1	34425785	.	C	T	.	.	MAF_USDA=3.279
NC_035085.1	34425826	.	G	A	.	.	MAF_USDA=8.333
NC_035085.1	34425840	.	G	A	.	.	MAF_USDA=2.083
NC_035085.1	34425858	.	G	T	.	.	MAF_USDA=6.557
NC_035085.1	34425909	.	C	T	.	.	MAF_USDA=1.639
NC_035085.1	34425936	.	T	C	.	.	MAF_USDA=14.754
NC_035085.1	34426006	.	G	T	.	.	MAF_USDA=2.459
NC_035085.1	34426010	.	C	A	.	.	MAF_USDA=20.833
NC_035085.1	34426061	.	A	C	.	.	MAF_USDA=4.098
NC_035085.1	34426070	.	A	C	.	.	MAF_USDA=4.098
NC_035085.1	34426076	.	G	A	.	.	MAF_INRAE=17.089;MAF_USDA=2.941
NC_035085.1	34426078	.	C	T	.	.	MAF_USDA=13.529
NC_035085.1	34426083	.	G	A	.	.	MAF_INRAE=5.0;MAF_USDA=1.765
NC_035085.1	34426089	.	G	T,A	.	.	MAF_INRAE=26.316
NC_035085.1	34426093	.	T	A	.	.	MAF_INRAE=5.0;MAF_USDA=1.765
NC_035085.1	34426129	.	A	G	.	.	MAF_INRAE=5.0;MAF_USDA=1.765
NC_035085.1	34426142	.	G	A	.	.	MAF_INRAE=20.886;MAF_USDA=7.647
NC_035085.1	34426183	.	T	C	.	.	MAF_INRAE=20.886;MAF_USDA=8.235
NC_035085.1	34426329	.	C	T	.	.	MAF_USDA=14.583
NC_035085.1	34426340	.	C	T	.	.	MAF_INRAE=26.316;MAF_USDA=8.333
NC_035085.1	34426533	.	C	T	.	.	MAF_USDA=1.667
NC_035085.1	34426545	.	G	A	.	.	MAF_USDA=4.167
NC_035085.1	34426562	.	G	A	.	.	MAF_INRAE=36.842;MAF_USDA=21.765
NC_035085.1	34426596	.	A	T	.	.	MAF_INRAE=5.833;MAF_USDA=2.083
NC_035085.1	34426599	.	C	T	.	.	MAF_USDA=4.918
NC_035085.1	34426612	.	T	G	.	.	MAF_INRAE=4.167;MAF_USDA=4.118
NC_035085.1	34426613	.	G	T	.	.	MAF_USDA=11.176
NC_035085.1	34426618	.	T	C	.	.	MAF_INRAE=26.316;MAF_USDA=7.647
NC_035085.1	34426622	.	T	C	.	.	MAF_INRAE=15.19;MAF_USDA=8.333
NC_035085.1	34426630	.	T	G	.	.	MAF_USDA=8.824
NC_035085.1	34426637	.	C	T	.	.	MAF_INRAE=11.667
NC_035085.1	34426700	.	C	T	.	.	MAF_USDA=1.639
NC_035085.1	34426838	.	C	T	.	.	MAF_USDA=2.941
NC_035085.1	34426903	.	G	A	.	.	MAF_USDA=6.471
NC_035085.1	34427072	.	C	T	.	.	MAF_USDA=2.941
NC_035085.1	34427092	.	C	A	.	.	MAF_USDA=24.706
NC_035085.1	34427118	.	C	A	.	.	MAF_USDA=20.833
NC_035085.1	34427151	.	A	T	.	.	MAF_USDA=41.667
NC_035085.1	34427161	.	C	A	.	.	MAF_USDA=10.417
NC_035085.1	34427162	.	C	A	.	.	MAF_USDA=2.459
NC_035085.1	34427188	.	C	T	.	.	MAF_USDA=27.059
NC_035085.1	34427288	.	G	A	.	.	MAF_INRAE=4.167
NC_035085.1	34427315	.	C	T	.	.	MAF_USDA=2.353
NC_035085.1	34427342	.	T	G	.	.	MAF_INRAE=15.823;MAF_USDA=7.647
NC_035085.1	34427372	.	C	A	.	.	MAF_USDA=1.639
NC_035085.1	34427394	.	T	G	.	.	MAF_USDA=2.459
NC_035085.1	34427431	.	C	T	.	.	MAF_USDA=24.706
NC_035085.1	34427459	.	G	T	.	.	MAF_USDA=22.917
NC_035085.1	34427468	.	T	C	.	.	MAF_INRAE=17.089;MAF_USDA=6.471
NC_035085.1	34427492	.	G	T	.	.	MAF_INRAE=4.43;MAF_USDA=2.353
NC_035085.1	34427515	.	A	G	.	.	MAF_INRAE=32.278;MAF_USDA=10.0
NC_035085.1	34427561	.	C	T	.	.	MAF_INRAE=4.167;MAF_USDA=6.557
NC_035085.1	34427593	.	C	G	.	.	MAF_INRAE=16.456;MAF_USDA=8.333
NC_035085.1	34427744	.	A	G	.	.	MAF_USDA=3.529
NC_035085.1	34427862	.	G	C	.	.	MAF_INRAE=17.089;MAF_USDA=10.0
NC_035085.1	34427864	.	A	G	.	.	MAF_INRAE=17.089;MAF_USDA=5.882
NC_035085.1	34427871	.	A	T	.	.	MAF_INRAE=4.43;MAF_USDA=8.824
NC_035085.1	34427958	.	G	A	.	.	MAF_USDA=1.639
NC_035085.1	34427965	.	G	A	.	.	MAF_USDA=5.738
NC_035085.1	34427979	.	C	A	.	.	MAF_USDA=4.098
NC_035085.1	34428000	.	G	A	.	.	MAF_INRAE=17.089
NC_035085.1	34428022	.	T	A	.	.	MAF_INRAE=5.0;MAF_USDA=7.059
NC_035085.1	34428158	.	A	T	.	.	MAF_INRAE=5.833;MAF_USDA=3.529
NC_035085.1	34428201	.	C	G	.	.	MAF_USDA=1.639
NC_035085.1	34428202	.	A	T	.	.	MAF_USDA=1.639
NC_035085.1	34428276	.	T	G	.	.	MAF_INRAE=32.911;MAF_USDA=9.412
NC_035085.1	34428340	.	A	C	.	.	MAF_USDA=2.459
NC_035085.1	34428419	.	A	G	.	.	MAF_USDA=3.279
NC_035085.1	34428422	.	G	A	.	.	MAF_USDA=5.738
NC_035085.1	34428461	.	G	A	.	.	MAF_INRAE=5.0;MAF_USDA=5.294
NC_035085.1	34428475	.	T	G	.	.	MAF_INRAE=17.089;MAF_USDA=6.471
NC_035085.1	34428498	.	C	T	.	.	MAF_USDA=5.738
NC_035085.1	34428715	.	G	A	.	.	MAF_USDA=1.639
NC_035085.1	34428822	.	A	G	.	.	MAF_USDA=2.459
NC_035085.1	34428938	.	A	T	.	.	MAF_USDA=5.738
NC_035085.1	34429038	.	T	C	.	.	MAF_USDA=30.588
NC_035085.1	34429048	.	T	C	.	.	MAF_INRAE=9.167;MAF_USDA=9.412
NC_035085.1	34429060	.	T	C	.	.	MAF_USDA=2.459
NC_035085.1	34429103	.	C	T	.	.	MAF_INRAE=5.833;MAF_USDA=3.529
NC_035085.1	34429126	.	G	C	.	.	MAF_INRAE=10.0;MAF_USDA=2.353
NC_035085.1	34429148	.	C	G	.	.	MAF_INRAE=7.595;MAF_USDA=22.353
NC_035085.1	34429176	.	T	A	.	.	MAF_INRAE=5.833
NC_035085.1	34429177	.	T	A	.	.	MAF_INRAE=5.833
NC_035085.1	34429188	.	G	A	.	.	MAF_INRAE=23.684;MAF_USDA=20.833
NC_035085.1	34429190	.	T	A	.	.	MAF_INRAE=10.0
NC_035085.1	34429193	.	T	A	.	.	MAF_USDA=35.119
NC_035085.1	34429194	.	A	T	.	.	MAF_USDA=5.738
NC_035085.1	34429202	.	A	C	.	.	MAF_INRAE=7.595;MAF_USDA=2.353
NC_035085.1	34429205	.	T	A	.	.	MAF_INRAE=7.595;MAF_USDA=21.765
NC_035085.1	34429266	.	G	T	.	.	MAF_USDA=2.459
NC_035085.1	34429276	.	C	A	.	.	MAF_USDA=4.918
NC_035085.1	34429297	.	A	C	.	.	MAF_INRAE=20.886;MAF_USDA=4.167
NC_035085.1	34429329	.	G	A	.	.	MAF_INRAE=37.975;MAF_USDA=44.118
NC_035085.1	34429614	.	A	G	.	.	MAF_INRAE=7.595;MAF_USDA=8.824
NC_035085.1	34429628	.	G	T	.	.	MAF_INRAE=10.0;MAF_USDA=2.941
NC_035085.1	34429650	.	A	T	.	.	MAF_INRAE=7.595;MAF_USDA=7.647
NC_035085.1	34429744	.	T	A	.	.	MAF_USDA=20.588
NC_035085.1	34429803	.	C	G	.	.	MAF_INRAE=7.595;MAF_USDA=21.176
NC_035085.1	34429849	.	T	A	.	.	MAF_INRAE=8.228;MAF_USDA=22.353
NC_035085.1	34429915	.	C	T	.	.	MAF_INRAE=8.228;MAF_USDA=24.706
NC_035085.1	34429926	.	A	T	.	.	MAF_USDA=2.459
NC_035085.1	34429950	.	A	T	.	.	MAF_INRAE=12.025;MAF_USDA=14.118
NC_035085.1	34429951	.	G	A	.	.	MAF_USDA=3.279
NC_035085.1	34429967	.	C	T	.	.	MAF_USDA=3.279
NC_035085.1	34429969	.	C	T	.	.	MAF_USDA=1.176
NC_035085.1	34429972	.	T	G	.	.	MAF_USDA=1.639
NC_035085.1	34429994	.	C	A	.	.	MAF_INRAE=16.456;MAF_USDA=41.667
NC_035085.1	34430185	.	A	G	.	.	MAF_USDA=37.5
NC_035085.1	34431082	.	A	T	.	.	MAF_USDA=41.667
NC_035085.1	34431114	.	T	C	.	.	MAF_INRAE=21.053;MAF_USDA=41.667
NC_035085.1	34431135	.	T	C	.	.	MAF_USDA=3.39
NC_035085.1	34431177	.	A	G	.	.	MAF_INRAE=21.053;MAF_USDA=41.667
NC_035085.1	34431202	.	C	A	.	.	MAF_INRAE=21.053;MAF_USDA=43.75
NC_035085.1	34431205	.	T	A	.	.	MAF_USDA=37.5
NC_035085.1	34431446	.	T	A	.	.	MAF_INRAE=21.519;MAF_USDA=4.167
NC_035085.1	34431468	.	A	C	.	.	MAF_INRAE=18.987;MAF_USDA=30.588
NC_035085.1	34431494	.	T	C	.	.	MAF_INRAE=19.62;MAF_USDA=31.765
NC_035085.1	34431553	.	G	A	.	.	MAF_INRAE=15.19;MAF_USDA=27.647
NC_035085.1	34431567	.	A	G	.	.	MAF_INRAE=11.392
NC_035085.1	34431598	.	A	C	.	.	MAF_INRAE=12.025;MAF_USDA=32.353
NC_035085.1	34431600	.	A	C	.	.	MAF_INRAE=9.167;MAF_USDA=31.765
NC_035085.1	34431602	.	G	C	.	.	MAF_INRAE=43.333;MAF_USDA=18.235
NC_035085.1	34431612	.	C	G	.	.	MAF_INRAE=4.43;MAF_USDA=1.176
NC_035085.1	34431618	.	T	C	.	.	MAF_INRAE=12.658;MAF_USDA=25.294
NC_035085.1	34431639	.	G	C	.	.	MAF_INRAE=19.62;MAF_USDA=4.167
NC_035085.1	34431645	.	A	C	.	.	MAF_INRAE=46.203;MAF_USDA=17.647
NC_035085.1	34431648	.	C	G	.	.	MAF_INRAE=43.333;MAF_USDA=19.412
NC_035085.1	34431654	.	G	T	.	.	MAF_INRAE=26.582;MAF_USDA=2.941
NC_035085.1	34431675	.	A	G	.	.	MAF_INRAE=19.62;MAF_USDA=4.167
NC_035085.1	34431678	.	T	A	.	.	MAF_INRAE=15.833;MAF_USDA=4.167
NC_035085.1	34431680	.	C	A	.	.	MAF_INRAE=15.833;MAF_USDA=4.167
NC_035085.1	34431681	.	A	T	.	.	MAF_INRAE=15.833;MAF_USDA=4.167
NC_035085.1	34431743	.	T	A	.	.	MAF_USDA=1.639
NC_035085.1	34431767	.	C	A	.	.	MAF_INRAE=15.19;MAF_USDA=11.765
NC_035085.1	34431799	.	A	T	.	.	MAF_INRAE=12.025;MAF_USDA=39.412
NC_035085.1	34431839	.	A	C	.	.	MAF_USDA=20.588
NC_035085.1	34431902	.	G	T	.	.	MAF_USDA=1.639
NC_035085.1	34432019	.	T	A	.	.	MAF_INRAE=15.833;MAF_USDA=3.529
NC_035085.1	34432037	.	C	T	.	.	MAF_USDA=4.098
NC_035085.1	34432118	.	G	A	.	.	MAF_INRAE=46.203;MAF_USDA=46.471
NC_035085.1	34432120	.	G	A	.	.	MAF_INRAE=41.772;MAF_USDA=20.588
NC_035085.1	34432172	.	G	C	.	.	MAF_USDA=1.639
NC_035085.1	34432205	.	G	T	.	.	MAF_USDA=4.918
NC_035085.1	34432300	.	G	T	.	.	MAF_USDA=2.083
NC_035085.1	34432313	.	C	A	.	.	MAF_USDA=2.459
NC_035085.1	34432329	.	C	T	.	.	MAF_USDA=2.083
NC_035085.1	34432440	.	G	T	.	.	MAF_INRAE=7.595;MAF_USDA=15.294
NC_035085.1	34432508	.	A	G	.	.	MAF_INRAE=46.203;MAF_USDA=20.588
NC_035085.1	34432630	.	G	A	.	.	MAF_USDA=28.824
NC_035085.1	34432648	.	G	T	.	.	MAF_USDA=2.459
NC_035085.1	34432679	.	T	A	.	.	MAF_INRAE=34.81;MAF_USDA=48.235
NC_035085.1	34432714	.	A	G	.	.	MAF_USDA=7.377
NC_035085.1	34432716	.	A	G	.	.	MAF_INRAE=34.81;MAF_USDA=13.934
NC_035085.1	34432739	.	A	C	.	.	MAF_INRAE=34.81;MAF_USDA=21.311
NC_035085.1	34432742	.	A	T	.	.	MAF_INRAE=34.167;MAF_USDA=45.082
NC_035085.1	34432765	.	C	A	.	.	MAF_INRAE=20.886;MAF_USDA=4.167
NC_035085.1	34432852	.	C	A	.	.	MAF_INRAE=5.263;MAF_USDA=3.279
NC_035085.1	34432911	.	T	A	.	.	MAF_INRAE=9.167;MAF_USDA=3.529
NC_035085.1	34432928	.	C	T	.	.	MAF_INRAE=9.167;MAF_USDA=4.098
NC_035085.1	34432999	.	T	C	.	.	MAF_INRAE=4.43;MAF_USDA=4.706
NC_035085.1	34433278	.	C	T	.	.	MAF_INRAE=39.241;MAF_USDA=27.647
NC_035085.1	34433287	.	A	C	.	.	MAF_USDA=1.639
NC_035085.1	34433298	.	G	T	.	.	MAF_INRAE=34.81
NC_035085.1	34433300	.	C	T	.	.	MAF_USDA=1.639
NC_035085.1	34433365	.	A	C	.	.	MAF_USDA=6.25
NC_035085.1	34433366	.	C	A	.	.	MAF_USDA=1.639
NC_035085.1	34433441	.	C	T	.	.	MAF_INRAE=15.19
NC_035085.1	34433465	.	T	G	.	.	MAF_INRAE=34.81;MAF_USDA=11.765
NC_035085.1	34433494	.	C	T	.	.	MAF_INRAE=35.443;MAF_USDA=11.765
NC_035085.1	34433637	.	A	C	.	.	MAF_USDA=5.882
NC_035085.1	34433651	.	A	G	.	.	MAF_USDA=3.279
NC_035085.1	34433732	.	T	C	.	.	MAF_USDA=1.639
NC_035085.1	34433773	.	T	C	.	.	MAF_INRAE=34.81;MAF_USDA=11.765
NC_035085.1	34433814	.	C	T	.	.	MAF_USDA=3.279
NC_035085.1	34433866	.	C	A	.	.	MAF_USDA=22.941
NC_035085.1	34433871	.	G	T	.	.	MAF_USDA=22.941
NC_035085.1	34433933	.	C	A	.	.	MAF_USDA=2.459
NC_035085.1	34433977	.	G	A	.	.	MAF_USDA=4.098
NC_035085.1	34434075	.	A	C	.	.	MAF_INRAE=13.924;MAF_USDA=10.0
NC_035085.1	34434127	.	A	C	.	.	MAF_INRAE=48.734;MAF_USDA=40.0
NC_035085.1	34434227	.	C	A	.	.	MAF_USDA=4.098
NC_035085.1	34434228	.	G	A	.	.	MAF_INRAE=48.734;MAF_USDA=13.529
NC_035085.1	34434239	.	G	A	.	.	MAF_USDA=15.882
NC_035085.1	34434311	.	G	T	.	.	MAF_USDA=3.279
NC_035085.1	34434358	.	C	A	.	.	MAF_INRAE=48.101;MAF_USDA=13.529
NC_035085.1	34434369	.	G	A	.	.	MAF_INRAE=13.924;MAF_USDA=11.176
NC_035085.1	34434371	.	G	T	.	.	MAF_USDA=1.639
NC_035085.1	34434382	.	G	A	.	.	MAF_INRAE=47.468;MAF_USDA=13.529
NC_035085.1	34434458	.	C	A	.	.	MAF_USDA=8.824
NC_035085.1	34434462	.	G	A	.	.	MAF_INRAE=10.0;MAF_USDA=7.647
NC_035085.1	34434474	.	T	G	.	.	MAF_INRAE=34.81;MAF_USDA=11.765
NC_035085.1	34434571	.	T	A	.	.	MAF_USDA=41.667
NC_035085.1	34434669	.	G	A	.	.	MAF_USDA=30.0
NC_035085.1	34434737	.	T	A	.	.	MAF_USDA=1.639
NC_035085.1	34434752	.	T	G	.	.	MAF_USDA=5.738
NC_035085.1	34434765	.	A	G	.	.	MAF_INRAE=15.823;MAF_USDA=22.353
NC_035085.1	34434779	.	A	C	.	.	MAF_INRAE=48.101;MAF_USDA=50.0
NC_035085.1	34434845	.	G	T	.	.	MAF_USDA=4.167
NC_035085.1	34434892	.	C	T	.	.	MAF_USDA=28.824
NC_035085.1	34434941	.	G	C	.	.	MAF_INRAE=34.81;MAF_USDA=11.765
NC_035085.1	34434944	.	T	C	.	.	MAF_USDA=1.639
NC_035085.1	34435004	.	T	G	.	.	MAF_USDA=1.639
NC_035085.1	34435047	.	C	T	.	.	MAF_USDA=1.639
NC_035085.1	34435052	.	A	C	.	.	MAF_INRAE=48.101;MAF_USDA=50.0
NC_035085.1	34435056	.	T	G	.	.	MAF_USDA=5.738
NC_035085.1	34435111	.	C	G	.	.	MAF_USDA=1.639
NC_035085.1	34435127	.	C	T	.	.	MAF_INRAE=13.924;MAF_USDA=10.0
NC_035085.1	34435275	.	C	A	.	.	MAF_USDA=37.5
NC_035085.1	34435317	.	T	C	.	.	MAF_USDA=39.583
NC_035085.1	34435415	.	G	T	.	.	MAF_USDA=36.957
NC_035085.1	34437179	.	T	G	.	.	MAF_USDA=2.174
NC_035085.1	34437232	.	T	G	.	.	MAF_USDA=8.333
NC_035085.1	34437297	.	A	T	.	.	MAF_USDA=18.75
NC_035085.1	34437406	.	G	A	.	.	MAF_USDA=41.667
NC_035085.1	34437447	.	A	T	.	.	MAF_INRAE=36.842;MAF_USDA=47.917
NC_035085.1	34437493	.	C	T	.	.	MAF_USDA=4.118
NC_035085.1	34437494	.	C	T	.	.	MAF_USDA=1.639
NC_035085.1	34437505	.	G	T	.	.	MAF_USDA=28.824
NC_035085.1	34437551	.	G	A	.	.	MAF_USDA=4.098
NC_035085.1	34437558	.	C	T	.	.	MAF_USDA=1.639
NC_035085.1	34437559	.	G	A	.	.	MAF_USDA=30.0
NC_035085.1	34437578	.	C	A	.	.	MAF_USDA=8.824
NC_035085.1	34437594	.	A	G	.	.	MAF_USDA=1.639
NC_035085.1	34437632	.	G	A	.	.	MAF_USDA=13.115
NC_035085.1	34437635	.	T	C	.	.	MAF_INRAE=20.253;MAF_USDA=4.167
NC_035085.1	34437640	.	C	T	.	.	MAF_USDA=2.459
NC_035085.1	34437678	.	T	C	.	.	MAF_USDA=8.929
NC_035085.1	34437722	.	C	T	.	.	MAF_USDA=6.25
NC_035085.1	34437728	.	T	C	.	.	MAF_USDA=2.941
NC_035085.1	34437787	.	T	C	.	.	MAF_USDA=8.333
NC_035085.1	34437897	.	C	T	.	.	MAF_USDA=2.083
NC_035085.1	34437919	.	T	G	.	.	MAF_USDA=41.667
NC_035085.1	34437927	.	C	T	.	.	MAF_USDA=41.667
NC_035085.1	34438013	.	G	T	.	.	MAF_USDA=36.471
NC_035085.1	34438032	.	G	A	.	.	MAF_USDA=4.167
NC_035085.1	34438062	.	G	A	.	.	MAF_USDA=4.167
NC_035085.1	34438179	.	A	G	.	.	MAF_USDA=32.143
NC_035085.1	34438200	.	T	C	.	.	MAF_USDA=41.463
NC_035085.1	34438214	.	C	T	.	.	MAF_USDA=6.25
NC_035085.1	34438332	.	G	T	.	.	MAF_USDA=5.172
NC_035085.1	34438352	.	T	C	.	.	MAF_USDA=22.917
NC_035085.1	34438389	.	C	T	.	.	MAF_USDA=6.25
NC_035085.1	34438412	.	G	A	.	.	MAF_USDA=11.585
NC_035085.1	34438507	.	A	G	.	.	MAF_USDA=46.429
NC_035085.1	34438510	.	T	A	.	.	MAF_USDA=10.241
NC_035085.1	34438599	.	C	G	.	.	MAF_USDA=22.917
NC_035085.1	34438605	.	G	A	.	.	MAF_USDA=2.459
NC_035085.1	34438610	.	A	G	.	.	MAF_USDA=10.588
NC_035085.1	34438612	.	T	A	.	.	MAF_USDA=4.098
NC_035085.1	34438639	.	A	G	.	.	MAF_USDA=32.353
NC_035085.1	34438668	.	C	T	.	.	MAF_USDA=47.647
NC_035085.1	34438708	.	G	A	.	.	MAF_USDA=5.0
NC_035085.1	34438717	.	G	A	.	.	MAF_USDA=32.143
NC_035085.1	34439200	.	T	A	.	.	MAF_USDA=4.167
NC_035085.1	34439281	.	G	A	.	.	MAF_USDA=9.524
NC_035085.1	34439291	.	G	A	.	.	MAF_USDA=9.412
NC_035085.1	34439339	.	G	A	.	.	MAF_USDA=3.529
NC_035085.1	34439362	.	C	T	.	.	MAF_USDA=14.754
NC_035085.1	34439386	.	T	A	.	.	MAF_USDA=30.0
NC_035085.1	34439388	.	A	T	.	.	MAF_USDA=15.882
NC_035085.1	34439432	.	G	A	.	.	MAF_USDA=15.294
NC_035085.1	34439446	.	G	A	.	.	MAF_USDA=3.279
NC_035085.1	34439471	.	C	A	.	.	MAF_USDA=4.098
NC_035085.1	34439478	.	T	A	.	.	MAF_INRAE=5.0;MAF_USDA=4.118
NC_035085.1	34439482	.	C	T	.	.	MAF_INRAE=5.0;MAF_USDA=4.118
NC_035085.1	34439505	.	A	G	.	.	MAF_INRAE=12.5;MAF_USDA=1.639
NC_035085.1	34439515	.	C	G	.	.	MAF_USDA=13.115
NC_035085.1	34439532	.	T	G	.	.	MAF_INRAE=32.5;MAF_USDA=18.235
NC_035085.1	34439643	.	C	T	.	.	MAF_USDA=4.918
NC_035085.1	34439676	.	G	A	.	.	MAF_USDA=8.235
NC_035085.1	34439847	.	A	T	.	.	MAF_USDA=4.918
NC_035085.1	34439850	.	C	T	.	.	MAF_USDA=3.279
NC_035085.1	34439910	.	A	C	.	.	MAF_INRAE=34.81;MAF_USDA=44.643
NC_035085.1	34439912	.	A	G	.	.	MAF_INRAE=47.5;MAF_USDA=49.405
NC_035085.1	34439957	.	A	T	.	.	MAF_INRAE=15.0;MAF_USDA=16.471
NC_035085.1	34439962	.	C	T	.	.	MAF_USDA=1.639
NC_035085.1	34439991	.	C	A	.	.	MAF_USDA=6.25
NC_035085.1	34440005	.	T	A	.	.	MAF_USDA=2.459
NC_035085.1	34440063	.	G	A	.	.	MAF_INRAE=34.81;MAF_USDA=12.353
NC_035085.1	34440072	.	A	C	.	.	MAF_INRAE=32.278;MAF_USDA=31.25
NC_035085.1	34440085	.	G	T	.	.	MAF_INRAE=34.81;MAF_USDA=48.824
NC_035085.1	34440127	.	C	G	.	.	MAF_INRAE=32.278;MAF_USDA=19.412
NC_035085.1	34440145	.	T	G	.	.	MAF_INRAE=4.43;MAF_USDA=1.765
NC_035085.1	34440196	.	C	G	.	.	MAF_USDA=2.459
NC_035085.1	34440224	.	G	A	.	.	MAF_INRAE=17.089
NC_035085.1	34440236	.	G	A	.	.	MAF_USDA=3.279
NC_035085.1	34440275	.	C	T	.	.	MAF_INRAE=32.911;MAF_USDA=37.059
NC_035085.1	34440307	.	C	A	.	.	MAF_USDA=3.529
NC_035085.1	34440311	.	G	A	.	.	MAF_USDA=4.098
NC_035085.1	34440325	.	G	A	.	.	MAF_USDA=3.529
NC_035085.1	34440358	.	C	A	.	.	MAF_INRAE=7.595
NC_035085.1	34440538	.	C	A	.	.	MAF_USDA=6.557
NC_035085.1	34440602	.	G	T	.	.	MAF_USDA=2.459
NC_035085.1	34440646	.	A	C	.	.	MAF_USDA=4.918
NC_035085.1	34440811	.	A	C	.	.	MAF_INRAE=17.089
NC_035085.1	34440844	.	C	G	.	.	MAF_INRAE=4.43;MAF_USDA=18.235
NC_035085.1	34440845	.	C	T	.	.	MAF_INRAE=46.667;MAF_USDA=50.0
NC_035085.1	34440869	.	A	G	.	.	MAF_USDA=6.557
NC_035085.1	34440996	.	C	A	.	.	MAF_INRAE=10.0;MAF_USDA=7.059
NC_035085.1	34441203	.	G	T	.	.	MAF_USDA=11.176
NC_035085.1	34441238	.	A	G	.	.	MAF_USDA=3.279
NC_035085.1	34441517	.	C	A	.	.	MAF_USDA=2.459
NC_035085.1	34441530	.	G	C	.	.	MAF_INRAE=40.506;MAF_USDA=18.452
NC_035085.1	34441874	.	C	A	.	.	MAF_INRAE=44.304;MAF_USDA=16.667
NC_035085.1	34442005	.	G	A	.	.	MAF_INRAE=17.089;MAF_USDA=1.639
NC_035085.1	34442021	.	A	T	.	.	MAF_INRAE=17.089;MAF_USDA=1.639
NC_035085.1	34442042	.	C	T	.	.	MAF_USDA=8.696
NC_035085.1	34442047	.	C	T	.	.	MAF_INRAE=21.519;MAF_USDA=4.348
NC_035085.1	34442098	.	T	C	.	.	MAF_INRAE=9.167;MAF_USDA=1.639
NC_035085.1	34442107	.	G	A	.	.	MAF_USDA=8.696
NC_035085.1	34442121	.	T	C	.	.	MAF_INRAE=41.772;MAF_USDA=17.262
NC_035085.1	34442123	.	A	G	.	.	MAF_USDA=19.048
NC_035085.1	34442144	.	A	T	.	.	MAF_INRAE=41.772;MAF_USDA=17.857
NC_035085.1	34442296	.	A	C	.	.	MAF_INRAE=42.405;MAF_USDA=35.119
NC_035085.1	34442365	.	T	C	.	.	MAF_USDA=3.279
NC_035085.1	34442510	.	G	A	.	.	MAF_INRAE=5.833;MAF_USDA=7.059
NC_035085.1	34442537	.	C	T	.	.	MAF_USDA=5.738
NC_035085.1	34442618	.	A	C	.	.	MAF_INRAE=41.772;MAF_USDA=30.588
NC_035085.1	34442752	.	A	T	.	.	MAF_USDA=3.279
NC_035085.1	34442920	.	A	G	.	.	MAF_USDA=2.459
NC_035085.1	34442921	.	C	T	.	.	MAF_INRAE=41.139;MAF_USDA=46.471
NC_035085.1	34442931	.	A	G	.	.	MAF_USDA=24.706
NC_035085.1	34443083	.	A	T	.	.	MAF_USDA=5.294
NC_035085.1	34443084	.	C	G	.	.	MAF_USDA=5.294
NC_035085.1	34443085	.	G	A	.	.	MAF_USDA=3.279
NC_035085.1	34443093	.	C	G	.	.	MAF_USDA=4.098
NC_035085.1	34443163	.	T	G	.	.	MAF_USDA=7.377
NC_035085.1	34443205	.	C	A	.	.	MAF_USDA=1.639
NC_035085.1	34443234	.	T	G	.	.	MAF_USDA=1.639
NC_035085.1	34443237	.	C	T	.	.	MAF_INRAE=28.333;MAF_USDA=14.118
NC_035085.1	34443260	.	G	A	.	.	MAF_INRAE=13.924;MAF_USDA=10.588
NC_035085.1	34443410	.	C	T	.	.	MAF_INRAE=23.418;MAF_USDA=15.294
NC_035085.1	34443431	.	T	A	.	.	MAF_USDA=1.639
NC_035085.1	34443560	.	C	A	.	.	MAF_INRAE=44.937;MAF_USDA=30.588
NC_035085.1	34443574	.	A	C	.	.	MAF_INRAE=41.772;MAF_USDA=30.0
NC_035085.1	34443603	.	G	C	.	.	MAF_USDA=4.098
NC_035085.1	34443676	.	A	T	.	.	MAF_INRAE=34.81;MAF_USDA=32.353
NC_035085.1	34443679	.	T	C	.	.	MAF_USDA=9.836
NC_035085.1	34443697	.	C	A	.	.	MAF_USDA=1.639
NC_035085.1	34443704	.	G	A	.	.	MAF_USDA=2.459
NC_035085.1	34443913	.	C	T	.	.	MAF_INRAE=13.924;MAF_USDA=10.588
NC_035085.1	34444001	.	T	A	.	.	MAF_INRAE=10.0;MAF_USDA=8.235
NC_035085.1	34444058	.	A	G	.	.	MAF_USDA=15.882
NC_035085.1	34444181	.	A	C	.	.	MAF_USDA=6.25
NC_035085.1	34444192	.	T	G	.	.	MAF_INRAE=4.43;MAF_USDA=2.353
NC_035085.1	34444209	.	G	A	.	.	MAF_USDA=2.459
NC_035085.1	34444215	.	C	T	.	.	MAF_USDA=9.836
NC_035085.1	34444253	.	A	T	.	.	MAF_USDA=1.639
NC_035085.1	34444354	.	C	T	.	.	MAF_INRAE=11.667
NC_035085.1	34444429	.	G	A	.	.	MAF_USDA=1.639
NC_035085.1	34444446	.	A	T	.	.	MAF_INRAE=17.089
NC_035085.1	34444479	.	C	A	.	.	MAF_INRAE=15.0;MAF_USDA=9.524
NC_035085.1	34444502	.	A	T	.	.	MAF_INRAE=27.5;MAF_USDA=11.765
NC_035085.1	34444666	.	G	T	.	.	MAF_USDA=4.098
NC_035085.1	34444681	.	A	G	.	.	MAF_USDA=4.118
NC_035085.1	34444700	.	G	T	.	.	MAF_USDA=3.279
NC_035085.1	34444893	.	C	T	.	.	MAF_USDA=4.098
NC_035085.1	34444909	.	G	T	.	.	MAF_INRAE=41.139;MAF_USDA=16.471
NC_035085.1	34445034	.	G	A	.	.	MAF_USDA=1.639
NC_035085.1	34445054	.	C	T	.	.	MAF_INRAE=17.089;MAF_USDA=1.639
NC_035085.1	34445196	.	A	C	.	.	MAF_INRAE=42.405;MAF_USDA=29.412
NC_035085.1	34445239	.	G	A	.	.	MAF_USDA=1.639
NC_035085.1	34445255	.	G	T	.	.	MAF_USDA=3.279
NC_035085.1	34445292	.	T	C	.	.	MAF_USDA=1.639
NC_035085.1	34445345	.	G	A	.	.	MAF_USDA=3.279
NC_035085.1	34445391	.	C	T	.	.	MAF_USDA=1.765
NC_035085.1	34445473	.	G	A,C	.	.	MAF_INRAE=5.263;MAF_USDA=2.083
NC_035085.1	34445478	.	A	C	.	.	MAF_USDA=1.765
NC_035085.1	34445639	.	C	T	.	.	MAF_INRAE=41.139;MAF_USDA=48.235
NC_035085.1	34445681	.	C	T	.	.	MAF_INRAE=15.0;MAF_USDA=4.167
NC_035085.1	34445688	.	C	T	.	.	MAF_USDA=2.459
NC_035085.1	34445760	.	C	T	.	.	MAF_USDA=2.459
NC_035085.1	34445824	.	A	G	.	.	MAF_USDA=4.918
NC_035085.1	34445826	.	T	C	.	.	MAF_INRAE=42.5;MAF_USDA=30.0
NC_035085.1	34445855	.	G	A	.	.	MAF_INRAE=15.0;MAF_USDA=8.235
NC_035085.1	34445870	.	C	A	.	.	MAF_USDA=5.294
NC_035085.1	34445881	.	C	T	.	.	MAF_INRAE=34.81;MAF_USDA=11.765
NC_035085.1	34445954	.	G	A	.	.	MAF_USDA=17.647
NC_035085.1	34445967	.	C	T	.	.	MAF_USDA=13.934
NC_035085.1	34446076	.	A	G	.	.	MAF_USDA=4.918
NC_035085.1	34446079	.	C	A	.	.	MAF_USDA=4.098
NC_035085.1	34446123	.	C	A	.	.	MAF_USDA=3.529
NC_035085.1	34446128	.	G	C	.	.	MAF_INRAE=9.167;MAF_USDA=1.639
NC_035085.1	34446234	.	C	T	.	.	MAF_INRAE=5.833;MAF_USDA=4.118
NC_035085.1	34446339	.	C	T	.	.	MAF_INRAE=41.772;MAF_USDA=31.176
NC_035085.1	34446340	.	C	T	.	.	MAF_USDA=4.098
NC_035085.1	34446428	.	G	C	.	.	MAF_INRAE=41.772;MAF_USDA=27.059
NC_035085.1	34446434	.	C	T	.	.	MAF_INRAE=9.167;MAF_USDA=1.639
NC_035085.1	34446474	.	C	A	.	.	MAF_INRAE=24.684;MAF_USDA=16.471
NC_035085.1	34446481	.	G	C	.	.	MAF_USDA=5.738
NC_035085.1	34446554	.	C	T	.	.	MAF_INRAE=41.772;MAF_USDA=49.412
NC_035085.1	34446562	.	C	T	.	.	MAF_USDA=3.279
NC_035085.1	34446608	.	T	C	.	.	MAF_USDA=4.098
NC_035085.1	34446609	.	C	A	.	.	MAF_INRAE=41.772;MAF_USDA=30.588
NC_035085.1	34446638	.	G	A	.	.	MAF_USDA=1.639
NC_035085.1	34446656	.	C	A	.	.	MAF_INRAE=13.924;MAF_USDA=10.119
NC_035085.1	34446670	.	G	A	.	.	MAF_USDA=4.098
NC_035085.1	34446713	.	T	A	.	.	MAF_INRAE=15.823;MAF_USDA=7.647
NC_035085.1	34446717	.	C	T	.	.	MAF_USDA=15.294
NC_035085.1	34446736	.	C	A	.	.	MAF_INRAE=41.772;MAF_USDA=49.412
NC_035085.1	34446769	.	C	T	.	.	MAF_USDA=3.279
NC_035085.1	34446869	.	T	C	.	.	MAF_USDA=15.882
NC_035085.1	34446885	.	G	A	.	.	MAF_INRAE=9.167;MAF_USDA=1.639
NC_035085.1	34446923	.	G	A	.	.	MAF_USDA=1.639
NC_035085.1	34447026	.	C	T	.	.	MAF_USDA=16.471
NC_035085.1	34447035	.	G	A	.	.	MAF_INRAE=23.418;MAF_USDA=15.294
NC_035085.1	34447041	.	C	T	.	.	MAF_USDA=16.471
NC_035085.1	34447086	.	C	T	.	.	MAF_INRAE=34.81;MAF_USDA=11.765
NC_035085.1	34447137	.	G	A	.	.	MAF_USDA=1.639
NC_035085.1	34447180	.	C	T	.	.	MAF_USDA=3.279
NC_035085.1	34447185	.	T	C	.	.	MAF_USDA=1.639
NC_035085.1	34447287	.	A	G	.	.	MAF_USDA=2.459
NC_035085.1	34447859	.	C	T	.	.	MAF_USDA=1.765
NC_035085.1	34448118	.	T	A	.	.	MAF_INRAE=5.833;MAF_USDA=18.824
NC_035085.1	34448172	.	G	A	.	.	MAF_INRAE=5.833;MAF_USDA=18.824
NC_035085.1	34448223	.	A	G	.	.	MAF_INRAE=5.833;MAF_USDA=19.412
NC_035085.1	34448231	.	A	G	.	.	MAF_USDA=8.333
NC_035085.1	34448261	.	G	A	.	.	MAF_INRAE=5.833;MAF_USDA=20.0
NC_035085.1	34448354	.	A	C	.	.	MAF_USDA=3.529
NC_035085.1	34448400	.	A	G	.	.	MAF_INRAE=21.519;MAF_USDA=16.471
NC_035085.1	34448579	.	C	T	.	.	MAF_USDA=1.639
NC_035085.1	34448616	.	G	A	.	.	MAF_USDA=8.333
NC_035085.1	34448743	.	G	T	.	.	MAF_INRAE=20.886;MAF_USDA=4.167
NC_035085.1	34448943	.	A	G	.	.	MAF_INRAE=41.772;MAF_USDA=36.471
NC_035085.1	34449005	.	A	C	.	.	MAF_INRAE=7.5
NC_035085.1	34449118	.	A	G	.	.	MAF_USDA=1.639
NC_035085.1	34449146	.	C	A	.	.	MAF_USDA=4.098
NC_035085.1	34449165	.	G	A	.	.	MAF_INRAE=12.658;MAF_USDA=6.471
NC_035085.1	34449178	.	C	T	.	.	MAF_USDA=1.639
NC_035085.1	34449204	.	A	C	.	.	MAF_INRAE=34.81;MAF_USDA=24.706
NC_035085.1	34449264	.	T	C	.	.	MAF_USDA=2.941
NC_035085.1	34449266	.	C	T	.	.	MAF_USDA=1.639
NC_035085.1	34449293	.	G	T	.	.	MAF_USDA=4.098
NC_035085.1	34449374	.	C	T	.	.	MAF_INRAE=12.025;MAF_USDA=2.353
NC_035085.1	34449497	.	G	A	.	.	MAF_USDA=2.083
NC_035085.1	34449528	.	C	T	.	.	MAF_USDA=10.0
NC_035085.1	34449695	.	C	A	.	.	MAF_INRAE=34.177;MAF_USDA=24.118
NC_035085.1	34449742	.	C	A	.	.	MAF_INRAE=34.81;MAF_USDA=11.765
NC_035085.1	34449754	.	G	A	.	.	MAF_INRAE=4.167;MAF_USDA=1.639
NC_035085.1	34449768	.	G	A	.	.	MAF_INRAE=16.456;MAF_USDA=21.765
NC_035085.1	34449787	.	C	T	.	.	MAF_USDA=4.098
NC_035085.1	34449876	.	G	A	.	.	MAF_INRAE=12.658;MAF_USDA=6.471
NC_035085.1	34449979	.	C	G	.	.	MAF_USDA=2.459
NC_035085.1	34449987	.	T	G	.	.	MAF_USDA=1.639
NC_035085.1	34449998	.	G	A	.	.	MAF_INRAE=5.833;MAF_USDA=3.529
NC_035085.1	34450021	.	A	C	.	.	MAF_USDA=1.639
NC_035085.1	34450043	.	T	C	.	.	MAF_USDA=1.639
NC_035085.1	34450060	.	C	A	.	.	MAF_USDA=1.639
NC_035085.1	34450072	.	T	A	.	.	MAF_USDA=1.639
NC_035085.1	34450095	.	T	C	.	.	MAF_USDA=3.529
NC_035085.1	34450129	.	A	T	.	.	MAF_USDA=10.417
NC_035085.1	34450135	.	T	A	.	.	MAF_INRAE=42.5;MAF_USDA=27.083
NC_035085.1	34450143	.	A	T	.	.	MAF_USDA=12.295
NC_035085.1	34450145	.	T	G	.	.	MAF_INRAE=34.81;MAF_USDA=28.824
NC_035085.1	34450168	.	G	A	.	.	MAF_USDA=4.918
NC_035085.1	34450217	.	G	A	.	.	MAF_INRAE=34.81;MAF_USDA=24.706
NC_035085.1	34450241	.	T	C	.	.	MAF_USDA=2.459
NC_035085.1	34450494	.	C	T	.	.	MAF_USDA=11.905
NC_035085.1	34450517	.	C	T	.	.	MAF_USDA=10.714
NC_035085.1	34451126	.	T	C	.	.	MAF_USDA=29.167
NC_035085.1	34451149	.	G	A	.	.	MAF_USDA=8.537
NC_035085.1	34451174	.	C	T	.	.	MAF_USDA=18.072
NC_035085.1	34451204	.	A	G	.	.	MAF_USDA=4.167
NC_035085.1	34451206	.	A	G	.	.	MAF_USDA=1.667
NC_035085.1	34451218	.	T	C	.	.	MAF_USDA=2.5
NC_035085.1	34451280	.	C	T	.	.	MAF_USDA=1.639
NC_035085.1	34451356	.	G	A	.	.	MAF_USDA=3.279
NC_035085.1	34451376	.	T	C	.	.	MAF_USDA=2.353
NC_035085.1	34451388	.	C	T	.	.	MAF_INRAE=15.823
NC_035085.1	34451461	.	C	G	.	.	MAF_USDA=4.167
NC_035085.1	34451465	.	T	A	.	.	MAF_INRAE=23.418;MAF_USDA=48.214
NC_035085.1	34451546	.	C	T	.	.	MAF_USDA=2.459
NC_035085.1	34451567	.	C	A	.	.	MAF_USDA=5.294
NC_035085.1	34451632	.	A	T	.	.	MAF_INRAE=7.595
NC_035085.1	34451659	.	G	A	.	.	MAF_USDA=1.639
NC_035085.1	34451899	.	A	T	.	.	MAF_INRAE=32.278;MAF_USDA=46.471
NC_035085.1	34451917	.	A	G	.	.	MAF_INRAE=24.684;MAF_USDA=20.588
NC_035085.1	34451958	.	G	A	.	.	MAF_INRAE=49.367;MAF_USDA=30.588
NC_035085.1	34451994	.	G	A	.	.	MAF_USDA=6.557
NC_035085.1	34452024	.	C	G	.	.	MAF_INRAE=49.367;MAF_USDA=47.059
NC_035085.1	34452097	.	C	A	.	.	MAF_INRAE=17.089
NC_035085.1	34452115	.	C	A	.	.	MAF_USDA=2.459
NC_035085.1	34452182	.	G	A	.	.	MAF_INRAE=24.051;MAF_USDA=30.588
NC_035085.1	34452207	.	G	A	.	.	MAF_INRAE=9.167;MAF_USDA=7.059
NC_035085.1	34452385	.	A	G	.	.	MAF_INRAE=8.861;MAF_USDA=8.235
NC_035085.1	34452388	.	G	T	.	.	MAF_INRAE=7.595;MAF_USDA=20.0
NC_035085.1	34452414	.	G	A	.	.	MAF_USDA=17.213
NC_035085.1	34452437	.	C	T	.	.	MAF_USDA=1.639
NC_035085.1	34452466	.	G	A	.	.	MAF_USDA=1.639
NC_035085.1	34452565	.	A	G	.	.	MAF_USDA=5.882
NC_035085.1	34452626	.	G	T	.	.	MAF_INRAE=5.0;MAF_USDA=1.639
NC_035085.1	34452637	.	T	A	.	.	MAF_USDA=2.083
NC_035085.1	34452713	.	T	A	.	.	MAF_INRAE=20.886;MAF_USDA=4.167
NC_035085.1	34452740	.	G	T	.	.	MAF_USDA=5.294
NC_035085.1	34452822	.	C	A	.	.	MAF_USDA=1.639
NC_035085.1	34452869	.	A	C	.	.	MAF_INRAE=7.595;MAF_USDA=15.294
NC_035085.1	34452873	.	T	G	.	.	MAF_INRAE=24.684;MAF_USDA=38.824
NC_035085.1	34453026	.	C	A	.	.	MAF_INRAE=7.595;MAF_USDA=5.882
NC_035085.1	34453123	.	A	C	.	.	MAF_USDA=11.475
NC_035085.1	34453128	.	T	A	.	.	MAF_USDA=2.459
NC_035085.1	34453147	.	G	A	.	.	MAF_INRAE=10.0;MAF_USDA=7.059
NC_035085.1	34453194	.	A	G	.	.	MAF_INRAE=31.579;MAF_USDA=40.588
NC_035085.1	34453218	.	A	T	.	.	MAF_INRAE=25.833
NC_035085.1	34453260	.	T	C	.	.	MAF_USDA=1.667
NC_035085.1	34453280	.	G	A	.	.	MAF_USDA=2.5
NC_035085.1	34453310	.	C	T	.	.	MAF_INRAE=7.595;MAF_USDA=2.941
NC_035085.1	34453331	.	G	A	.	.	MAF_USDA=8.333
NC_035085.1	34453362	.	ATGTACCCCCCCT	ATGTACCCCCCCA	.	.	MAF_USDA=41.667
NC_035085.1	34453374	.	T	A	.	.	MAF_INRAE=22.152
NC_035085.1	34453389	.	C	G	.	.	MAF_INRAE=48.101;MAF_USDA=42.353
NC_035085.1	34453516	.	G	A	.	.	MAF_INRAE=4.43;MAF_USDA=12.941
NC_035085.1	34453527	.	A	G	.	.	MAF_USDA=1.639
NC_035085.1	34453650	.	A	T	.	.	MAF_INRAE=6.962;MAF_USDA=37.647
NC_035085.1	34453654	.	C	T	.	.	MAF_USDA=1.639
NC_035085.1	34453692	.	G	C	.	.	MAF_USDA=7.059
NC_035085.1	34453694	.	A	T	.	.	MAF_USDA=10.656
NC_035085.1	34453811	.	C	T	.	.	MAF_INRAE=47.468;MAF_USDA=40.0
NC_035085.1	34453889	.	T	G	.	.	MAF_USDA=1.639
NC_035085.1	34453893	.	G	C	.	.	MAF_INRAE=31.646;MAF_USDA=35.882
NC_035085.1	34454067	.	C	A	.	.	MAF_INRAE=22.785;MAF_USDA=42.941
NC_035085.1	34454089	.	T	C	.	.	MAF_USDA=1.639
NC_035085.1	34454122	.	T	A	.	.	MAF_INRAE=4.43;MAF_USDA=1.176
NC_035085.1	34454200	.	G	A	.	.	MAF_INRAE=8.228
NC_035085.1	34454221	.	A	G	.	.	MAF_INRAE=3.333
NC_035085.1	34454299	.	C	A	.	.	MAF_INRAE=11.392;MAF_USDA=6.471
NC_035085.1	34454369	.	T	C	.	.	MAF_USDA=6.557
NC_035085.1	34454396	.	CA	CT	.	.	MAF_USDA=45.833
NC_035085.1	34454397	.	A	T	.	.	MAF_INRAE=18.987;MAF_USDA=35.833
NC_035085.1	34454431	.	G	A	.	.	MAF_USDA=1.639
NC_035085.1	34454437	.	G	A	.	.	MAF_INRAE=5.833;MAF_USDA=1.639
NC_035085.1	34454545	.	T	C	.	.	MAF_INRAE=27.215;MAF_USDA=45.294
NC_035085.1	34454548	.	C	T	.	.	MAF_INRAE=18.987;MAF_USDA=35.882
NC_035085.1	34454897	.	G	T	.	.	MAF_INRAE=10.0;MAF_USDA=4.706
NC_035085.1	34455078	.	A	T	.	.	MAF_INRAE=8.861;MAF_USDA=18.824
NC_035085.1	34455089	.	G	A	.	.	MAF_INRAE=24.051;MAF_USDA=11.176
NC_035085.1	34455147	.	C	T	.	.	MAF_INRAE=10.833;MAF_USDA=15.294
NC_035085.1	34455166	.	T	G	.	.	MAF_INRAE=18.987;MAF_USDA=40.0
NC_035085.1	34455314	.	G	A	.	.	MAF_INRAE=18.987;MAF_USDA=35.119
NC_035085.1	34455319	.	T	C	.	.	MAF_INRAE=27.215;MAF_USDA=44.643
NC_035085.1	34455355	.	C	T	.	.	MAF_INRAE=9.494;MAF_USDA=5.882
NC_035085.1	34455402	.	A	C	.	.	MAF_USDA=1.639
NC_035085.1	34455498	.	C	A	.	.	MAF_USDA=6.25
NC_035085.1	34455589	.	C	T	.	.	MAF_USDA=2.459
NC_035085.1	34455710	.	G	T	.	.	MAF_INRAE=20.253;MAF_USDA=9.412
NC_035085.1	34456018	.	C	A	.	.	MAF_INRAE=44.937
NC_035085.1	34456035	.	T	G	.	.	MAF_USDA=1.639
NC_035085.1	34456052	.	C	G	.	.	MAF_USDA=6.25
NC_035085.1	34456087	.	T	C	.	.	MAF_USDA=12.941
NC_035085.1	34456106	.	C	T	.	.	MAF_USDA=3.279
NC_035085.1	34456112	.	A	C	.	.	MAF_INRAE=5.833;MAF_USDA=1.639
NC_035085.1	34456251	.	C	A	.	.	MAF_USDA=5.738
NC_035085.1	34456258	.	G	T	.	.	MAF_USDA=7.647
NC_035085.1	34456300	.	T	C	.	.	MAF_USDA=7.647
NC_035085.1	34456302	.	T	C	.	.	MAF_USDA=7.647
NC_035085.1	34456314	.	C	T	.	.	MAF_USDA=2.459
NC_035085.1	34456321	.	C	A	.	.	MAF_INRAE=4.167
NC_035085.1	34456377	.	G	T	.	.	MAF_INRAE=20.886;MAF_USDA=4.118
NC_035085.1	34456513	.	A	G	.	.	MAF_INRAE=37.975;MAF_USDA=27.083
NC_035085.1	34456552	.	C	T	.	.	MAF_INRAE=37.342;MAF_USDA=28.824
NC_035085.1	34456563	.	G	T	.	.	MAF_USDA=8.197
NC_035085.1	34456578	.	C	T	.	.	MAF_INRAE=37.342;MAF_USDA=31.176
NC_035085.1	34456717	.	C	T	.	.	MAF_INRAE=47.468;MAF_USDA=26.471
NC_035085.1	34456872	.	G	C	.	.	MAF_USDA=2.353
NC_035085.1	34456874	.	C	T	.	.	MAF_INRAE=5.833;MAF_USDA=1.639
NC_035085.1	34456975	.	T	A	.	.	MAF_INRAE=37.342;MAF_USDA=22.917
NC_035085.1	34457088	.	G	T	.	.	MAF_USDA=8.235
NC_035085.1	34457095	.	T	C	.	.	MAF_INRAE=5.833;MAF_USDA=9.412
NC_035085.1	34457285	.	G	A	.	.	MAF_USDA=1.639
NC_035085.1	34457299	.	T	A	.	.	MAF_USDA=3.279
NC_035085.1	34457511	.	T	A	.	.	MAF_INRAE=21.519;MAF_USDA=10.588
NC_035085.1	34457517	.	G	T	.	.	MAF_INRAE=5.833;MAF_USDA=1.639
NC_035085.1	34457631	.	A	G	.	.	MAF_INRAE=42.405;MAF_USDA=44.118
NC_035085.1	34457634	.	A	T	.	.	MAF_INRAE=4.167;MAF_USDA=1.639
NC_035085.1	34457667	.	C	T	.	.	MAF_INRAE=37.975;MAF_USDA=25.294
NC_035085.1	34457695	.	A	G	.	.	MAF_INRAE=43.671;MAF_USDA=36.471
NC_035085.1	34457736	.	A	G	.	.	MAF_INRAE=42.405;MAF_USDA=41.176
NC_035085.1	34457750	.	G	A	.	.	MAF_INRAE=3.333;MAF_USDA=8.824
NC_035085.1	34457770	.	G	T	.	.	MAF_USDA=4.098
NC_035085.1	34457798	.	G	A	.	.	MAF_INRAE=3.333;MAF_USDA=8.235
NC_035085.1	34457967	.	A	C	.	.	MAF_INRAE=48.101;MAF_USDA=30.588
NC_035085.1	34458038	.	A	C	.	.	MAF_INRAE=19.62;MAF_USDA=39.344
NC_035085.1	34458081	.	G	A	.	.	MAF_INRAE=8.228;MAF_USDA=19.412
NC_035085.1	34458126	.	C	A	.	.	MAF_INRAE=4.167
NC_035085.1	34458158	.	C	T	.	.	MAF_USDA=2.459
NC_035085.1	34458408	.	G	A	.	.	MAF_INRAE=5.833
NC_035085.1	34458432	.	A	C	.	.	MAF_INRAE=7.595;MAF_USDA=2.083
NC_035085.1	34458462	.	A	G	.	.	MAF_USDA=4.098
NC_035085.1	34458483	.	C	T	.	.	MAF_INRAE=24.051;MAF_USDA=17.059
NC_035085.1	34458554	.	C	T	.	.	MAF_USDA=4.098
NC_035085.1	34458590	.	A	G	.	.	MAF_INRAE=4.43;MAF_USDA=6.471
NC_035085.1	34458663	.	C	A	.	.	MAF_INRAE=5.0;MAF_USDA=1.639
NC_035085.1	34458702	.	C	A	.	.	MAF_INRAE=45.57;MAF_USDA=37.647
NC_035085.1	34458786	.	C	A	.	.	MAF_USDA=10.0
NC_035085.1	34458830	.	G	C	.	.	MAF_INRAE=10.0;MAF_USDA=7.059
NC_035085.1	34458832	.	C	T	.	.	MAF_INRAE=15.19;MAF_USDA=14.706
NC_035085.1	34458896	.	T	A	.	.	MAF_USDA=1.639
NC_035085.1	34459031	.	G	A	.	.	MAF_INRAE=7.595;MAF_USDA=7.059
NC_035085.1	34459067	.	G	A	.	.	MAF_USDA=14.118
NC_035085.1	34459140	.	G	T	.	.	MAF_USDA=5.738
NC_035085.1	34459203	.	G	C	.	.	MAF_USDA=6.557
NC_035085.1	34459317	.	A	C	.	.	MAF_USDA=5.738
NC_035085.1	34459419	.	G	A	.	.	MAF_USDA=14.706
NC_035085.1	34459441	.	G	A	.	.	MAF_INRAE=5.833;MAF_USDA=1.639
NC_035085.1	34459476	.	C	G	.	.	MAF_INRAE=22.785;MAF_USDA=8.235
NC_035085.1	34459501	.	G	T	.	.	MAF_USDA=4.098
NC_035085.1	34459504	.	C	T	.	.	MAF_INRAE=5.833;MAF_USDA=1.639
NC_035085.1	34459688	.	G	A	.	.	MAF_USDA=20.588
NC_035085.1	34459706	.	C	T	.	.	MAF_USDA=6.557
NC_035085.1	34459713	.	G	A	.	.	MAF_USDA=10.0
NC_035085.1	34459863	.	G	A	.	.	MAF_INRAE=3.333
NC_035085.1	34459934	.	G	A	.	.	MAF_INRAE=44.937;MAF_USDA=15.294
NC_035085.1	34460152	.	C	T	.	.	MAF_INRAE=4.167
NC_035085.1	34460281	.	A	G	.	.	MAF_USDA=7.5
NC_035085.1	34460316	.	C	T	.	.	MAF_USDA=6.667
NC_035085.1	34460346	.	C	G	.	.	MAF_INRAE=4.167
NC_035085.1	34460383	.	G	C	.	.	MAF_USDA=3.279
NC_035085.1	34460422	.	G	A	.	.	MAF_USDA=3.279
NC_035085.1	34460445	.	G	A	.	.	MAF_USDA=2.083
NC_035085.1	34460462	.	T	C	.	.	MAF_INRAE=17.089
NC_035085.1	34460531	.	A	C	.	.	MAF_USDA=8.197
NC_035085.1	34460602	.	C	T	.	.	MAF_USDA=1.639
NC_035085.1	34460686	.	A	T	.	.	MAF_INRAE=24.684;MAF_USDA=25.294
NC_035085.1	34460727	.	C	T	.	.	MAF_USDA=14.286
NC_035085.1	34460731	.	T	A	.	.	MAF_INRAE=4.43;MAF_USDA=2.083
NC_035085.1	34460915	.	T	C	.	.	MAF_INRAE=22.785;MAF_USDA=8.235
NC_035085.1	34461247	.	A	T	.	.	MAF_USDA=5.738
NC_035085.1	34461260	.	A	G	.	.	MAF_USDA=5.738
NC_035085.1	34461332	.	A	G	.	.	MAF_USDA=1.639
NC_035085.1	34461451	.	A	T	.	.	MAF_INRAE=4.43;MAF_USDA=1.765
NC_035085.1	34461530	.	C	T	.	.	MAF_USDA=3.279
NC_035085.1	34461542	.	A	G	.	.	MAF_INRAE=4.167
NC_035085.1	34461626	.	A	G	.	.	MAF_USDA=7.377
NC_035085.1	34461627	.	C	T	.	.	MAF_USDA=1.639
NC_035085.1	34461792	.	T	C	.	.	MAF_INRAE=24.684;MAF_USDA=18.852
NC_035085.1	34461872	.	C	T	.	.	MAF_INRAE=10.0;MAF_USDA=7.647
NC_035085.1	34461886	.	T	A	.	.	MAF_INRAE=15.19;MAF_USDA=15.294
NC_035085.1	34461975	.	G	A	.	.	MAF_INRAE=24.051;MAF_USDA=10.588
NC_035085.1	34462042	.	A	G	.	.	MAF_INRAE=19.62;MAF_USDA=18.824
NC_035085.1	34462054	.	A	G	.	.	MAF_INRAE=19.62;MAF_USDA=19.412
NC_035085.1	34462055	.	C	A	.	.	MAF_INRAE=19.167;MAF_USDA=19.412
NC_035085.1	34462196	.	G	A	.	.	MAF_USDA=4.918
NC_035085.1	34462224	.	G	A	.	.	MAF_INRAE=24.051;MAF_USDA=2.083
NC_035085.1	34462330	.	G	T	.	.	MAF_USDA=5.738
NC_035085.1	34462376	.	T	C	.	.	MAF_USDA=2.459
NC_035085.1	34462381	.	A	G	.	.	MAF_INRAE=24.051;MAF_USDA=11.176
NC_035085.1	34462473	.	C	T	.	.	MAF_INRAE=9.167;MAF_USDA=7.647
NC_035085.1	34462563	.	G	A	.	.	MAF_USDA=18.235
NC_035085.1	34462585	.	C	G	.	.	MAF_INRAE=13.333;MAF_USDA=14.706
NC_035085.1	34462635	.	A	T	.	.	MAF_INRAE=5.833
NC_035085.1	34462709	.	G	T	.	.	MAF_INRAE=24.051;MAF_USDA=10.0
NC_035085.1	34462782	.	G	A	.	.	MAF_INRAE=20.833;MAF_USDA=8.235
NC_035085.1	34462888	.	G	A	.	.	MAF_USDA=1.639
NC_035085.1	34462974	.	G	A	.	.	MAF_INRAE=12.5;MAF_USDA=13.529
NC_035085.1	34462980	.	G	A	.	.	MAF_INRAE=12.5;MAF_USDA=15.882
NC_035085.1	34462981	.	C	G	.	.	MAF_INRAE=16.667;MAF_USDA=6.471
NC_035085.1	34462982	.	C	T	.	.	MAF_USDA=7.377
NC_035085.1	34463034	.	G	T	.	.	MAF_INRAE=5.0;MAF_USDA=25.0
NC_035085.1	34463089	.	G	C	.	.	MAF_INRAE=2.632;MAF_USDA=5.738
NC_035085.1	34463096	.	G	C	.	.	MAF_INRAE=2.632;MAF_USDA=5.738
NC_035085.1	34463126	.	T	C	.	.	MAF_INRAE=5.0;MAF_USDA=13.529
NC_035085.1	34463158	.	T	G	.	.	MAF_USDA=8.197
NC_035085.1	34463167	.	T	G	.	.	MAF_USDA=4.918
NC_035085.1	34463178	.	G	A	.	.	MAF_USDA=5.738
NC_035085.1	34463200	.	C	T	.	.	MAF_USDA=22.917
NC_035085.1	34463210	.	G	A	.	.	MAF_INRAE=21.667;MAF_USDA=8.235
NC_035085.1	34463295	.	G	T	.	.	MAF_INRAE=7.595
NC_035085.1	34463327	.	T	C	.	.	MAF_USDA=7.377
NC_035085.1	34463405	.	C	T	.	.	MAF_USDA=14.706
NC_035085.1	34463456	.	C	G	.	.	MAF_INRAE=47.468;MAF_USDA=38.235
NC_035085.1	34463463	.	A	C	.	.	MAF_INRAE=47.468;MAF_USDA=37.059
NC_035085.1	34463482	.	C	T	.	.	MAF_USDA=2.459
NC_035085.1	34463510	.	G	A	.	.	MAF_INRAE=24.051;MAF_USDA=11.765
NC_035085.1	34463619	.	G	T	.	.	MAF_INRAE=5.0;MAF_USDA=1.639
NC_035085.1	34463766	.	G	A	.	.	MAF_INRAE=7.595;MAF_USDA=2.941
NC_035085.1	34463809	.	G	A	.	.	MAF_USDA=11.765
NC_035085.1	34463847	.	G	T	.	.	MAF_USDA=4.918
NC_035085.1	34463854	.	C	T	.	.	MAF_INRAE=20.886;MAF_USDA=10.417
NC_035085.1	34463921	.	C	A	.	.	MAF_INRAE=15.19;MAF_USDA=15.294
NC_035085.1	34463947	.	A	T	.	.	MAF_USDA=4.918
NC_035085.1	34464146	.	C	A	.	.	MAF_USDA=3.279
NC_035085.1	34464218	.	A	G	.	.	MAF_INRAE=3.333
NC_035085.1	34464293	.	G	T	.	.	MAF_INRAE=22.785;MAF_USDA=8.235
NC_035085.1	34464294	.	C	A	.	.	MAF_INRAE=20.886;MAF_USDA=4.118
NC_035085.1	34464440	.	G	T	.	.	MAF_INRAE=12.025;MAF_USDA=4.167
NC_035085.1	34464614	.	G	A	.	.	MAF_USDA=8.333
NC_035085.1	34464643	.	T	G	.	.	MAF_INRAE=30.0
NC_035085.1	34464985	.	T	G	.	.	MAF_INRAE=11.667
NC_035085.1	34465017	.	A	G	.	.	MAF_INRAE=17.5
NC_035085.1	34465035	.	G	A	.	.	MAF_INRAE=19.167
NC_035085.1	34465069	.	C	T	.	.	MAF_INRAE=20.833
NC_035085.1	34465118	.	G	T	.	.	MAF_INRAE=5.0
NC_035085.1	34465212	.	A	C	.	.	MAF_INRAE=5.833
NC_035085.1	34465242	.	C	T	.	.	MAF_INRAE=17.5
NC_035085.1	34465312	.	A	T	.	.	MAF_INRAE=3.333
NC_035085.1	34465437	.	T	C	.	.	MAF_INRAE=14.167
NC_035085.1	34465539	.	T	C	.	.	MAF_INRAE=15.0
NC_035085.1	34465764	.	A	G	.	.	MAF_INRAE=14.557;MAF_USDA=18.824
NC_035085.1	34465766	.	A	C	.	.	MAF_USDA=1.639
NC_035085.1	34465800	.	G	A	.	.	MAF_USDA=7.377
NC_035085.1	34465848	.	T	G	.	.	MAF_INRAE=5.0;MAF_USDA=17.059
NC_035085.1	34465856	.	C	A	.	.	MAF_USDA=1.639
NC_035085.1	34465862	.	A	T	.	.	MAF_INRAE=5.833;MAF_USDA=7.377
NC_035085.1	34465879	.	GTATATATA	GTATATATT	.	.	MAF_USDA=4.348
NC_035085.1	34465887	.	A	T	.	.	MAF_INRAE=24.051
NC_035085.1	34465889	.	T	A	.	.	MAF_USDA=14.286
NC_035085.1	34466031	.	G	T	.	.	MAF_USDA=2.083
NC_035085.1	34466084	.	C	T	.	.	MAF_USDA=1.639
NC_035085.1	34466101	.	G	A	.	.	MAF_INRAE=25.316;MAF_USDA=8.824
NC_035085.1	34466110	.	C	T	.	.	MAF_USDA=5.738
NC_035085.1	34466129	.	C	T	.	.	MAF_USDA=4.918
NC_035085.1	34466209	.	C	A	.	.	MAF_INRAE=15.19;MAF_USDA=15.294
NC_035085.1	34466312	.	A	C	.	.	MAF_USDA=6.557
NC_035085.1	34466356	.	G	A	.	.	MAF_USDA=15.574
NC_035085.1	34466386	.	C	A	.	.	MAF_USDA=1.639
NC_035085.1	34466449	.	A	G	.	.	MAF_INRAE=7.595;MAF_USDA=2.941
NC_035085.1	34466451	.	T	G	.	.	MAF_USDA=10.588
NC_035085.1	34466551	.	G	A	.	.	MAF_USDA=6.557
NC_035085.1	34466728	.	G	A	.	.	MAF_INRAE=7.595;MAF_USDA=3.529
NC_035085.1	34466743	.	G	T	.	.	MAF_INRAE=3.333
NC_035085.1	34466784	.	C	G	.	.	MAF_USDA=6.557
NC_035085.1	34466810	.	T	G	.	.	MAF_INRAE=20.253;MAF_USDA=4.118
NC_035085.1	34466816	.	G	A	.	.	MAF_USDA=4.118
NC_035085.1	34466843	.	T	C	.	.	MAF_USDA=1.639
NC_035085.1	34466908	.	G	A	.	.	MAF_USDA=16.667
NC_035085.1	34466930	.	A	G	.	.	MAF_INRAE=28.481;MAF_USDA=29.412
NC_035085.1	34466955	.	T	G	.	.	MAF_INRAE=7.595;MAF_USDA=2.941
NC_035085.1	34466983	.	T	C	.	.	MAF_INRAE=5.833
NC_035085.1	34467042	.	G	T	.	.	MAF_INRAE=5.0;MAF_USDA=1.639
NC_035085.1	34467056	.	A	G	.	.	MAF_INRAE=7.595;MAF_USDA=3.529
NC_035085.1	34467083	.	C	A	.	.	MAF_INRAE=3.333;MAF_USDA=22.917
NC_035085.1	34467091	.	T	A	.	.	MAF_USDA=6.557
NC_035085.1	34467097	.	A	G	.	.	MAF_USDA=6.557
NC_035085.1	34467127	.	C	T	.	.	MAF_USDA=1.695
NC_035085.1	34467134	.	C	A	.	.	MAF_INRAE=7.595;MAF_USDA=4.118
NC_035085.1	34467195	.	C	T	.	.	MAF_USDA=4.167
NC_035085.1	34467200	.	A	T	.	.	MAF_INRAE=48.734;MAF_USDA=37.059
NC_035085.1	34467254	.	G	T	.	.	MAF_USDA=7.377
NC_035085.1	34467276	.	A	G	.	.	MAF_INRAE=15.19;MAF_USDA=19.412
NC_035085.1	34467313	.	C	A	.	.	MAF_USDA=7.377
NC_035085.1	34467324	.	T	C	.	.	MAF_USDA=6.557
NC_035085.1	34467340	.	G	A	.	.	MAF_USDA=5.738
NC_035085.1	34467393	.	C	G	.	.	MAF_INRAE=7.595
NC_035085.1	34467395	.	G	A	.	.	MAF_USDA=2.5
NC_035085.1	34467396	.	G	A	.	.	MAF_USDA=6.25
NC_035085.1	34467397	.	T	A	.	.	MAF_USDA=6.25
NC_035085.1	34467506	.	G	A	.	.	MAF_USDA=7.059
NC_035085.1	34467515	.	T	C	.	.	MAF_INRAE=18.987;MAF_USDA=25.882
NC_035085.1	34467527	.	C	A	.	.	MAF_USDA=1.639
NC_035085.1	34467568	.	G	T	.	.	MAF_INRAE=18.987;MAF_USDA=21.765
NC_035085.1	34467600	.	G	A	.	.	MAF_USDA=1.639
NC_035085.1	34467654	.	G	C	.	.	MAF_USDA=1.639
NC_035085.1	34467814	.	G	T	.	.	MAF_INRAE=4.43;MAF_USDA=8.235
NC_035085.1	34467816	.	C	A	.	.	MAF_USDA=8.333
NC_035085.1	34467861	.	T	G	.	.	MAF_INRAE=10.759;MAF_USDA=17.647
NC_035085.1	34467946	.	G	A	.	.	MAF_USDA=2.459
NC_035085.1	34467985	.	C	T	.	.	MAF_USDA=2.353
NC_035085.1	34468094	.	C	T	.	.	MAF_USDA=1.639
NC_035085.1	34468096	.	C	T	.	.	MAF_USDA=1.639
NC_035085.1	34468167	.	A	T	.	.	MAF_USDA=2.083
NC_035085.1	34468235	.	G	T	.	.	MAF_INRAE=24.051;MAF_USDA=11.176
NC_035085.1	34468239	.	T	G	.	.	MAF_INRAE=4.43
NC_035085.1	34468316	.	T	G	.	.	MAF_INRAE=15.0;MAF_USDA=14.706
NC_035085.1	34468320	.	A	T	.	.	MAF_USDA=5.738
NC_035085.1	34468413	.	A	G	.	.	MAF_INRAE=3.333;MAF_USDA=9.412
NC_035085.1	34468449	.	G	A	.	.	MAF_INRAE=24.051;MAF_USDA=5.294
NC_035085.1	34468469	.	C	T	.	.	MAF_USDA=3.279
NC_035085.1	34468631	.	G	T	.	.	MAF_INRAE=32.278;MAF_USDA=15.882
NC_035085.1	34468647	.	C	T	.	.	MAF_INRAE=32.278;MAF_USDA=17.647
NC_035085.1	34468800	.	T	C	.	.	MAF_USDA=1.639
NC_035085.1	34468986	.	A	C	.	.	MAF_INRAE=5.833
NC_035085.1	34469154	.	A	G	.	.	MAF_USDA=5.738
NC_035085.1	34469169	.	G	T	.	.	MAF_INRAE=5.0;MAF_USDA=4.118
NC_035085.1	34469182	.	G	A	.	.	MAF_INRAE=24.684;MAF_USDA=14.706
NC_035085.1	34469231	.	C	T	.	.	MAF_INRAE=29.114;MAF_USDA=15.882
NC_035085.1	34469250	.	G	T	.	.	MAF_INRAE=29.114;MAF_USDA=20.0
NC_035085.1	34469319	.	G	A	.	.	MAF_INRAE=5.833
NC_035085.1	34469346	.	G	A	.	.	MAF_USDA=4.098
NC_035085.1	34469498	.	C	T	.	.	MAF_INRAE=5.833
NC_035085.1	34469541	.	C	A	.	.	MAF_INRAE=12.658;MAF_USDA=4.098
NC_035085.1	34469582	.	G	T	.	.	MAF_USDA=4.098
NC_035085.1	34469595	.	G	T	.	.	MAF_INRAE=5.833
NC_035085.1	34469607	.	T	G	.	.	MAF_INRAE=32.278;MAF_USDA=18.235
NC_035085.1	34469650	.	G	A	.	.	MAF_INRAE=5.0;MAF_USDA=1.639
NC_035085.1	34469659	.	C	G	.	.	MAF_USDA=1.639
NC_035085.1	34469673	.	T	A	.	.	MAF_USDA=1.639
NC_035085.1	34469699	.	G	A	.	.	MAF_INRAE=4.167
NC_035085.1	34469823	.	C	T	.	.	MAF_USDA=1.765
NC_035085.1	34469834	.	A	T	.	.	MAF_USDA=1.639
NC_035085.1	34469835	.	T	A	.	.	MAF_USDA=1.639
NC_035085.1	34469849	.	A	C	.	.	MAF_INRAE=27.848;MAF_USDA=14.706
NC_035085.1	34469950	.	G	A	.	.	MAF_INRAE=5.833
NC_035085.1	34470002	.	T	A	.	.	MAF_USDA=5.738
NC_035085.1	34470003	.	G	T	.	.	MAF_USDA=4.118
NC_035085.1	34470148	.	A	T	.	.	MAF_INRAE=11.392;MAF_USDA=18.235
NC_035085.1	34470217	.	T	G	.	.	MAF_USDA=4.918
NC_035085.1	34470282	.	G	A	.	.	MAF_INRAE=5.0;MAF_USDA=4.118
NC_035085.1	34470322	.	G	A	.	.	MAF_INRAE=5.833
NC_035085.1	34470328	.	T	C	.	.	MAF_INRAE=5.833
NC_035085.1	34470348	.	C	T	.	.	MAF_USDA=4.098
NC_035085.1	34470353	.	G	A	.	.	MAF_INRAE=24.684;MAF_USDA=15.294
NC_035085.1	34470387	.	G	A	.	.	MAF_INRAE=11.392;MAF_USDA=17.647
NC_035085.1	34470497	.	G	T	.	.	MAF_USDA=4.098
NC_035085.1	34470508	.	A	G	.	.	MAF_INRAE=5.833
NC_035085.1	34470534	.	G	A	.	.	MAF_USDA=4.098
NC_035085.1	34470544	.	A	G	.	.	MAF_INRAE=5.833;MAF_USDA=4.918
NC_035085.1	34470567	.	G	A	.	.	MAF_USDA=3.279
NC_035085.1	34470573	.	G	A	.	.	MAF_USDA=3.279
NC_035085.1	34470622	.	G	A	.	.	MAF_INRAE=4.43;MAF_USDA=32.143
NC_035085.1	34470633	.	C	G	.	.	MAF_INRAE=47.468;MAF_USDA=32.738
NC_035085.1	34470636	.	C	T	.	.	MAF_INRAE=4.167
NC_035085.1	34470682	.	A	C	.	.	MAF_INRAE=24.684;MAF_USDA=13.095
NC_035085.1	34470718	.	T	A	.	.	MAF_INRAE=5.833
NC_035085.1	34470722	.	T	A	.	.	MAF_INRAE=5.833
NC_035085.1	34470724	.	T	C	.	.	MAF_INRAE=5.833
NC_035085.1	34470727	.	T	A	.	.	MAF_USDA=41.667
NC_035085.1	34470770	.	C	A	.	.	MAF_USDA=12.5
NC_035085.1	34470784	.	T	C	.	.	MAF_INRAE=5.263;MAF_USDA=35.119
NC_035085.1	34470850	.	G	T	.	.	MAF_USDA=2.5
NC_035085.1	34470932	.	A	G	.	.	MAF_INRAE=5.833
NC_035085.1	34470949	.	G	C	.	.	MAF_INRAE=5.833
NC_035085.1	34470955	.	C	T	.	.	MAF_INRAE=5.833
NC_035085.1	34471029	.	C	A	.	.	MAF_USDA=10.0
NC_035085.1	34471069	.	C	T	.	.	MAF_INRAE=28.481;MAF_USDA=4.706
NC_035085.1	34471089	.	G	A	.	.	MAF_USDA=3.279
NC_035085.1	34471140	.	C	T	.	.	MAF_INRAE=24.684;MAF_USDA=15.882
NC_035085.1	34471158	.	C	A	.	.	MAF_INRAE=5.0;MAF_USDA=1.639
NC_035085.1	34471198	.	G	A	.	.	MAF_INRAE=4.43;MAF_USDA=2.083
NC_035085.1	34471213	.	G	T	.	.	MAF_INRAE=5.833;MAF_USDA=2.353
NC_035085.1	34471225	.	G	A	.	.	MAF_USDA=6.557
NC_035085.1	34471242	.	T	C	.	.	MAF_INRAE=32.278;MAF_USDA=20.0
NC_035085.1	34471247	.	C	A	.	.	MAF_INRAE=32.278;MAF_USDA=20.0
NC_035085.1	34471248	.	G	C	.	.	MAF_INRAE=5.833
NC_035085.1	34471273	.	C	T	.	.	MAF_USDA=5.738
NC_035085.1	34471285	.	A	C	.	.	MAF_INRAE=32.911;MAF_USDA=17.647
NC_035085.1	34471318	.	G	A	.	.	MAF_USDA=3.279
NC_035085.1	34471569	.	A	G	.	.	MAF_INRAE=22.152;MAF_USDA=22.941
NC_035085.1	34471570	.	A	G	.	.	MAF_USDA=3.529
NC_035085.1	34471602	.	G	A	.	.	MAF_USDA=16.471
NC_035085.1	34471621	.	C	T	.	.	MAF_INRAE=5.833
NC_035085.1	34471642	.	A	T	.	.	MAF_USDA=2.459
NC_035085.1	34471663	.	A	G	.	.	MAF_INRAE=4.167
NC_035085.1	34471691	.	C	A	.	.	MAF_INRAE=3.333
NC_035085.1	34471736	.	G	A	.	.	MAF_USDA=2.5
NC_035085.1	34471790	.	T	A	.	.	MAF_INRAE=3.333
NC_035085.1	34471813	.	G	A	.	.	MAF_USDA=1.639
NC_035085.1	34471923	.	G	A	.	.	MAF_INRAE=5.0
NC_035085.1	34471996	.	T	A	.	.	MAF_INRAE=24.051;MAF_USDA=4.706
NC_035085.1	34472051	.	G	A	.	.	MAF_USDA=4.918
NC_035085.1	34472077	.	T	C	.	.	MAF_INRAE=24.051;MAF_USDA=13.529
NC_035085.1	34472101	.	TAAAAAAAT	TAAAAAAAA	.	.	MAF_USDA=31.25
NC_035085.1	34472109	.	T	A	.	.	MAF_USDA=22.881
NC_035085.1	34472116	.	T	A	.	.	MAF_USDA=5.085
NC_035085.1	34472188	.	T	C	.	.	MAF_INRAE=5.833;MAF_USDA=5.738
NC_035085.1	34472250	.	T	G	.	.	MAF_USDA=4.918
NC_035085.1	34472292	.	C	G	.	.	MAF_INRAE=5.0;MAF_USDA=1.639
NC_035085.1	34472336	.	A	G	.	.	MAF_USDA=32.353
NC_035085.1	34472347	.	ACTT	ACTC	.	.	MAF_USDA=35.417
NC_035085.1	34472350	.	T	C	.	.	MAF_USDA=31.967
NC_035085.1	34472366	.	T	G	.	.	MAF_USDA=4.918
NC_035085.1	34472380	.	A	G	.	.	MAF_USDA=1.639
NC_035085.1	34472423	.	C	A	.	.	MAF_INRAE=10.833;MAF_USDA=8.824
NC_035085.1	34472425	.	T	C	.	.	MAF_USDA=4.918
NC_035085.1	34472474	.	T	G	.	.	MAF_USDA=4.918
NC_035085.1	34472587	.	C	A	.	.	MAF_USDA=20.588
NC_035085.1	34472596	.	G	C	.	.	MAF_INRAE=5.833
NC_035085.1	34472709	.	G	A	.	.	MAF_INRAE=20.886;MAF_USDA=4.118
NC_035085.1	34472727	.	GTTTTTTT	GTTTTTTC	.	.	MAF_USDA=35.417
NC_035085.1	34472731	.	T	A	.	.	MAF_INRAE=8.333
NC_035085.1	34472786	.	T	G	.	.	MAF_USDA=2.083
NC_035085.1	34473093	.	T	C	.	.	MAF_INRAE=14.167;MAF_USDA=37.059
NC_035085.1	34473108	.	A	G	.	.	MAF_INRAE=35.443;MAF_USDA=39.412
NC_035085.1	34473149	.	G	A	.	.	MAF_INRAE=16.456;MAF_USDA=19.643
NC_035085.1	34473155	.	T	G	.	.	MAF_USDA=4.167
NC_035085.1	34473199	.	C	G	.	.	MAF_USDA=1.639
NC_035085.1	34473202	.	G	T	.	.	MAF_USDA=4.098
NC_035085.1	34473295	.	G	A	.	.	MAF_USDA=4.918
NC_035085.1	34473340	.	G	T	.	.	MAF_INRAE=11.392
NC_035085.1	34473350	.	C	G	.	.	MAF_INRAE=10.0;MAF_USDA=6.471
NC_035085.1	34473367	.	C	A	.	.	MAF_USDA=8.333
NC_035085.1	34473371	.	T	A	.	.	MAF_INRAE=5.833
NC_035085.1	34473379	.	T	G	.	.	MAF_USDA=38.235
NC_035085.1	34473413	.	T	C	.	.	MAF_INRAE=24.684;MAF_USDA=16.471
NC_035085.1	34473451	.	G	A	.	.	MAF_INRAE=44.937;MAF_USDA=15.294
NC_035085.1	34473454	.	T	C	.	.	MAF_INRAE=45.833;MAF_USDA=15.294
NC_035085.1	34473625	.	C	T	.	.	MAF_USDA=1.639
NC_035085.1	34473632	.	G	A	.	.	MAF_USDA=1.639
NC_035085.1	34473673	.	T	A	.	.	MAF_INRAE=48.333
NC_035085.1	34473697	.	A	G	.	.	MAF_INRAE=4.43;MAF_USDA=4.118
NC_035085.1	34473760	.	A	G	.	.	MAF_INRAE=5.833;MAF_USDA=15.294
NC_035085.1	34473860	.	C	T	.	.	MAF_INRAE=24.051;MAF_USDA=11.176
NC_035085.1	34473880	.	A	T	.	.	MAF_USDA=2.941
NC_035085.1	34474021	.	T	A	.	.	MAF_INRAE=10.759;MAF_USDA=4.706
NC_035085.1	34474035	.	G	T	.	.	MAF_USDA=13.529
NC_035085.1	34474041	.	T	A	.	.	MAF_USDA=3.279
NC_035085.1	34474147	.	G	T	.	.	MAF_USDA=4.918
NC_035085.1	34474148	.	A	T	.	.	MAF_USDA=4.918
NC_035085.1	34474225	.	C	T	.	.	MAF_USDA=3.529
NC_035085.1	34474230	.	C	T	.	.	MAF_INRAE=5.833;MAF_USDA=27.059
NC_035085.1	34474242	.	T	C	.	.	MAF_INRAE=36.076;MAF_USDA=44.118
NC_035085.1	34474287	.	C	A	.	.	MAF_INRAE=31.646;MAF_USDA=20.0
NC_035085.1	34474336	.	A	G	.	.	MAF_USDA=4.098
NC_035085.1	34474355	.	C	A	.	.	MAF_INRAE=3.333
NC_035085.1	34474400	.	T	G	.	.	MAF_INRAE=6.667;MAF_USDA=18.235
NC_035085.1	34474441	.	C	G	.	.	MAF_INRAE=5.833;MAF_USDA=17.059
NC_035085.1	34474503	.	C	T	.	.	MAF_INRAE=8.333
NC_035085.1	34474547	.	T	C	.	.	MAF_USDA=4.918
NC_035085.1	34474705	.	G	C	.	.	MAF_USDA=1.639
NC_035085.1	34474763	.	A	G	.	.	MAF_INRAE=27.215;MAF_USDA=25.882
NC_035085.1	34474822	.	T	A	.	.	MAF_INRAE=5.833;MAF_USDA=17.059
NC_035085.1	34474826	.	T	A	.	.	MAF_INRAE=48.333;MAF_USDA=20.0
NC_035085.1	34474827	.	A	G	.	.	MAF_INRAE=8.333
NC_035085.1	34474836	.	A	T	.	.	MAF_USDA=12.353
NC_035085.1	34474885	.	C	T	.	.	MAF_USDA=1.639
NC_035085.1	34474895	.	C	T	.	.	MAF_INRAE=44.937;MAF_USDA=15.882
NC_035085.1	34474967	.	T	G	.	.	MAF_INRAE=48.734;MAF_USDA=20.588
NC_035085.1	34474986	.	C	T	.	.	MAF_INRAE=20.886;MAF_USDA=4.706
NC_035085.1	34475042	.	A	T	.	.	MAF_USDA=4.918
NC_035085.1	34475220	.	G	C	.	.	MAF_INRAE=27.848;MAF_USDA=24.706
NC_035085.1	34475221	.	C	A	.	.	MAF_INRAE=26.667;MAF_USDA=24.706
NC_035085.1	34475264	.	G	C	.	.	MAF_USDA=8.824
NC_035085.1	34475403	.	G	A	.	.	MAF_INRAE=4.43;MAF_USDA=4.706
NC_035085.1	34475524	.	T	A	.	.	MAF_USDA=2.083
NC_035085.1	34475526	.	A	T	.	.	MAF_USDA=8.235
NC_035085.1	34475561	.	A	G	.	.	MAF_INRAE=31.579;MAF_USDA=24.118
NC_035085.1	34475596	.	G	T	.	.	MAF_USDA=4.098
NC_035085.1	34475639	.	A	T	.	.	MAF_INRAE=45.833
NC_035085.1	34475641	.	A	T	.	.	MAF_INRAE=45.833
NC_035085.1	34475796	.	C	T	.	.	MAF_INRAE=45.0
NC_035085.1	34475837	.	A	C	.	.	MAF_INRAE=6.667;MAF_USDA=17.059
NC_035085.1	34476078	.	C	A	.	.	MAF_USDA=5.882
NC_035085.1	34476218	.	T	C	.	.	MAF_INRAE=5.0;MAF_USDA=6.471
NC_035085.1	34476296	.	G	A	.	.	MAF_USDA=5.357
NC_035085.1	34476330	.	G	A	.	.	MAF_INRAE=4.167;MAF_USDA=4.762
NC_035085.1	34476486	.	A	C	.	.	MAF_INRAE=5.833;MAF_USDA=17.059
NC_035085.1	34476515	.	G	T	.	.	MAF_USDA=1.639
NC_035085.1	34476525	.	C	G	.	.	MAF_USDA=4.098
NC_035085.1	34476567	.	C	A	.	.	MAF_INRAE=9.167
NC_035085.1	34476579	.	A	C	.	.	MAF_INRAE=5.833;MAF_USDA=17.647
NC_035085.1	34476630	.	A	G	.	.	MAF_USDA=1.667
NC_035085.1	34476699	.	T	C	.	.	MAF_USDA=4.098
NC_035085.1	34476714	.	T	A	.	.	MAF_INRAE=5.263;MAF_USDA=14.118
NC_035085.1	34476715	.	A	T	.	.	MAF_INRAE=10.526;MAF_USDA=8.824
NC_035085.1	34476757	.	G	A	.	.	MAF_USDA=5.422
NC_035085.1	34476769	.	C	T	.	.	MAF_USDA=30.435
NC_035085.1	34476934	.	C	T	.	.	MAF_USDA=4.167
NC_035085.1	34477096	.	G	A	.	.	MAF_INRAE=10.759;MAF_USDA=4.706
NC_035085.1	34477150	.	G	A	.	.	MAF_INRAE=4.167;MAF_USDA=6.471
NC_035085.1	34477205	.	G	T	.	.	MAF_INRAE=22.785;MAF_USDA=11.176
NC_035085.1	34477308	.	T	C	.	.	MAF_INRAE=48.101;MAF_USDA=24.118
NC_035085.1	34477398	.	G	T	.	.	MAF_INRAE=3.333
NC_035085.1	34477453	.	C	T	.	.	MAF_USDA=4.098
NC_035085.1	34477481	.	C	G	.	.	MAF_USDA=10.417
NC_035085.1	34477563	.	A	T	.	.	MAF_INRAE=4.167
NC_035085.1	34477707	.	C	A	.	.	MAF_USDA=9.412
NC_035085.1	34477721	.	G	A	.	.	MAF_USDA=9.412
NC_035085.1	34477732	.	C	A	.	.	MAF_INRAE=24.051;MAF_USDA=11.176
NC_035085.1	34477885	.	C	T	.	.	MAF_USDA=1.639
NC_035085.1	34477903	.	T	A	.	.	MAF_INRAE=24.684;MAF_USDA=11.176
NC_035085.1	34478102	.	C	T	.	.	MAF_USDA=5.738
NC_035085.1	34478134	.	C	T	.	.	MAF_INRAE=5.833;MAF_USDA=1.667
NC_035085.1	34478171	.	G	A	.	.	MAF_USDA=2.459
NC_035085.1	34478257	.	T	C	.	.	MAF_INRAE=32.911;MAF_USDA=37.059
NC_035085.1	34478270	.	G	C	.	.	MAF_INRAE=8.333
NC_035085.1	34478293	.	G	C	.	.	MAF_INRAE=8.333
NC_035085.1	34478523	.	G	A	.	.	MAF_USDA=5.952
NC_035085.1	34478687	.	T	C	.	.	MAF_INRAE=35.443;MAF_USDA=38.69
NC_035085.1	34478695	.	T	G	.	.	MAF_INRAE=4.43;MAF_USDA=2.083
NC_035085.1	34478804	.	G	A	.	.	MAF_INRAE=5.0;MAF_USDA=5.294
NC_035085.1	34478806	.	A	C	.	.	MAF_INRAE=5.0;MAF_USDA=5.294
NC_035085.1	34478807	.	C	T	.	.	MAF_INRAE=5.0;MAF_USDA=4.706
NC_035085.1	34478826	.	G	A	.	.	MAF_INRAE=32.911;MAF_USDA=27.647
NC_035085.1	34478836	.	G	A	.	.	MAF_USDA=1.639
NC_035085.1	34478850	.	C	T	.	.	MAF_INRAE=17.089
NC_035085.1	34478945	.	G	A	.	.	MAF_INRAE=7.595
NC_035085.1	34478981	.	G	A	.	.	MAF_INRAE=10.0;MAF_USDA=5.882
NC_035085.1	34479026	.	C	T	.	.	MAF_USDA=2.459
NC_035085.1	34479227	.	G	T	.	.	MAF_INRAE=10.759;MAF_USDA=4.706
NC_035085.1	34479264	.	G	T	.	.	MAF_USDA=2.459
NC_035085.1	34479265	.	A	G	.	.	MAF_INRAE=32.911;MAF_USDA=28.235
NC_035085.1	34479283	.	G	A	.	.	MAF_INRAE=32.911;MAF_USDA=27.059
NC_035085.1	34479287	.	T	C	.	.	MAF_INRAE=33.333;MAF_USDA=38.235
NC_035085.1	34479325	.	C	G	.	.	MAF_INRAE=16.456
NC_035085.1	34479406	.	T	G	.	.	MAF_INRAE=6.962;MAF_USDA=13.115
NC_035085.1	34479412	.	T	C	.	.	MAF_INRAE=20.886;MAF_USDA=4.118
NC_035085.1	34479414	.	C	T	.	.	MAF_INRAE=6.962;MAF_USDA=3.333
NC_035085.1	34479581	.	A	G	.	.	MAF_INRAE=32.911;MAF_USDA=29.412
NC_035085.1	34479593	.	G	C	.	.	MAF_USDA=8.824
NC_035085.1	34479632	.	A	C	.	.	MAF_INRAE=33.544;MAF_USDA=38.235
NC_035085.1	34479659	.	G	A	.	.	MAF_USDA=1.639
NC_035085.1	34479778	.	T	A	.	.	MAF_USDA=9.412
NC_035085.1	34479813	.	C	A	.	.	MAF_INRAE=7.595;MAF_USDA=18.852
NC_035085.1	34479814	.	TAC	TAA	.	.	MAF_USDA=31.25
NC_035085.1	34479816	.	C	A	.	.	MAF_INRAE=3.333;MAF_USDA=7.5
NC_035085.1	34479840	.	T	C	.	.	MAF_INRAE=3.797;MAF_USDA=14.118
NC_035085.1	34479852	.	C	T	.	.	MAF_USDA=2.353
NC_035085.1	34479862	.	G	C	.	.	MAF_INRAE=3.333;MAF_USDA=11.765
NC_035085.1	34479916	.	G	A	.	.	MAF_INRAE=3.333;MAF_USDA=11.765
NC_035085.1	34479930	.	C	A	.	.	MAF_INRAE=15.833;MAF_USDA=3.571
NC_035085.1	34479950	.	T	G	.	.	MAF_INRAE=3.797;MAF_USDA=14.286
NC_035085.1	34479959	.	G	A	.	.	MAF_INRAE=32.911;MAF_USDA=37.059
NC_035085.1	34480033	.	G	T	.	.	MAF_USDA=1.639
NC_035085.1	34480052	.	T	C	.	.	MAF_INRAE=34.177;MAF_USDA=27.647
NC_035085.1	34480072	.	T	C	.	.	MAF_INRAE=7.595
NC_035085.1	34480144	.	A	G	.	.	MAF_INRAE=4.167
NC_035085.1	34480189	.	T	C	.	.	MAF_USDA=4.098
NC_035085.1	34480277	.	G	T	.	.	MAF_INRAE=3.333;MAF_USDA=12.353
NC_035085.1	34480317	.	T	C	.	.	MAF_USDA=5.738
NC_035085.1	34480390	.	C	A	.	.	MAF_USDA=2.083
NC_035085.1	34480391	.	C	A	.	.	MAF_USDA=4.167
NC_035085.1	34480395	.	G	A	.	.	MAF_USDA=5.833
NC_035085.1	34480437	.	G	A	.	.	MAF_USDA=5.738
NC_035085.1	34480473	.	T	G	.	.	MAF_INRAE=44.937;MAF_USDA=15.882
NC_035085.1	34480502	.	G	A	.	.	MAF_INRAE=44.937;MAF_USDA=15.882
NC_035085.1	34480517	.	T	A	.	.	MAF_INRAE=3.797;MAF_USDA=14.706
NC_035085.1	34480663	.	A	C	.	.	MAF_INRAE=10.0;MAF_USDA=5.882
NC_035085.1	34480722	.	T	C	.	.	MAF_INRAE=3.797;MAF_USDA=14.706
NC_035085.1	34480854	.	G	A	.	.	MAF_INRAE=15.833;MAF_USDA=2.941
NC_035085.1	34480960	.	T	C	.	.	MAF_USDA=2.083
NC_035085.1	34481083	.	A	G	.	.	MAF_USDA=5.738
NC_035085.1	34481148	.	C	T	.	.	MAF_INRAE=33.544;MAF_USDA=37.059
NC_035085.1	34481169	.	G	T	.	.	MAF_INRAE=5.833;MAF_USDA=9.412
NC_035085.1	34481241	.	A	T	.	.	MAF_INRAE=44.937;MAF_USDA=15.882
NC_035085.1	34481278	.	T	C	.	.	MAF_USDA=3.279
NC_035085.1	34481307	.	G	T	.	.	MAF_USDA=1.639
NC_035085.1	34481312	.	T	G	.	.	MAF_USDA=1.765
NC_035085.1	34481436	.	A	T	.	.	MAF_USDA=4.098
NC_035085.1	34481498	.	A	C	.	.	MAF_USDA=5.294
NC_035085.1	34481521	.	G	A	.	.	MAF_INRAE=5.0;MAF_USDA=1.639
NC_035085.1	34481530	.	C	A	.	.	MAF_USDA=4.098
NC_035085.1	34481612	.	A	C	.	.	MAF_INRAE=33.544;MAF_USDA=37.059
NC_035085.1	34481761	.	G	A	.	.	MAF_INRAE=44.937;MAF_USDA=15.882
NC_035085.1	34481791	.	C	T	.	.	MAF_INRAE=3.797;MAF_USDA=4.706
NC_035085.1	34481808	.	A	G	.	.	MAF_USDA=10.0
NC_035085.1	34481841	.	G	T	.	.	MAF_USDA=4.098
NC_035085.1	34481966	.	C	T	.	.	MAF_INRAE=4.43;MAF_USDA=5.294
NC_035085.1	34481975	.	T	C	.	.	MAF_USDA=1.639
NC_035085.1	34482211	.	A	C	.	.	MAF_INRAE=31.579;MAF_USDA=22.941
NC_035085.1	34482212	.	C	A	.	.	MAF_INRAE=21.053;MAF_USDA=15.882
NC_035085.1	34482241	.	C	A	.	.	MAF_INRAE=32.278;MAF_USDA=39.583
NC_035085.1	34482310	.	G	T	.	.	MAF_INRAE=29.114;MAF_USDA=24.118
NC_035085.1	34482398	.	C	T	.	.	MAF_USDA=2.083
NC_035085.1	34482437	.	G	A	.	.	MAF_INRAE=4.43;MAF_USDA=4.706
NC_035085.1	34482449	.	C	T	.	.	MAF_USDA=3.529
NC_035085.1	34482455	.	T	G	.	.	MAF_INRAE=32.911;MAF_USDA=31.176
NC_035085.1	34482510	.	T	G	.	.	MAF_USDA=1.639
NC_035085.1	34482667	.	A	G	.	.	MAF_USDA=4.098
NC_035085.1	34482709	.	C	A	.	.	MAF_USDA=12.5
NC_035085.1	34482729	.	G	T	.	.	MAF_INRAE=8.333;MAF_USDA=5.738
NC_035085.1	34482776	.	G	A	.	.	MAF_INRAE=4.167
NC_035085.1	34483195	.	A	C	.	.	MAF_USDA=4.918
NC_035085.1	34483267	.	G	A	.	.	MAF_USDA=4.098
NC_035085.1	34483402	.	C	T	.	.	MAF_USDA=6.557
NC_035085.1	34483435	.	G	T	.	.	MAF_INRAE=29.114;MAF_USDA=12.941
NC_035085.1	34483543	.	C	T	.	.	MAF_USDA=6.557
NC_035085.1	34483557	.	G	A	.	.	MAF_INRAE=13.924;MAF_USDA=22.353
NC_035085.1	34483588	.	C	T	.	.	MAF_INRAE=20.886;MAF_USDA=4.706
NC_035085.1	34483632	.	G	A	.	.	MAF_INRAE=4.167
NC_035085.1	34483837	.	G	T	.	.	MAF_INRAE=44.937;MAF_USDA=14.706
NC_035085.1	34483849	.	G	A	.	.	MAF_USDA=1.639
NC_035085.1	34483861	.	C	T	.	.	MAF_INRAE=5.0;MAF_USDA=4.706
NC_035085.1	34484012	.	T	C	.	.	MAF_INRAE=5.0;MAF_USDA=5.294
NC_035085.1	34484034	.	T	G	.	.	MAF_USDA=14.118
NC_035085.1	34484066	.	C	G	.	.	MAF_INRAE=10.0;MAF_USDA=5.882
NC_035085.1	34484080	.	G	C	.	.	MAF_INRAE=32.911;MAF_USDA=45.882
NC_035085.1	34484273	.	A	T	.	.	MAF_INRAE=32.911;MAF_USDA=32.941
NC_035085.1	34484355	.	G	A	.	.	MAF_INRAE=32.911;MAF_USDA=45.882
NC_035085.1	34484372	.	C	A	.	.	MAF_INRAE=32.911;MAF_USDA=46.471
NC_035085.1	34484381	.	A	C	.	.	MAF_USDA=5.294
NC_035085.1	34484637	.	T	A	.	.	MAF_INRAE=44.937;MAF_USDA=15.882
NC_035085.1	34484639	.	C	A	.	.	MAF_USDA=5.738
NC_035085.1	34484644	.	T	C	.	.	MAF_INRAE=32.911;MAF_USDA=33.529
NC_035085.1	34484805	.	C	T	.	.	MAF_INRAE=32.911;MAF_USDA=32.941
NC_035085.1	34484900	.	C	G	.	.	MAF_INRAE=4.43;MAF_USDA=5.294
NC_035085.1	34484910	.	C	T	.	.	MAF_INRAE=5.833
NC_035085.1	34484913	.	G	A	.	.	MAF_INRAE=33.544;MAF_USDA=34.118
NC_035085.1	34484942	.	T	C	.	.	MAF_INRAE=11.392;MAF_USDA=22.353
NC_035085.1	34484983	.	T	G	.	.	MAF_INRAE=32.911;MAF_USDA=45.882
NC_035085.1	34485164	.	T	C	.	.	MAF_USDA=1.639
NC_035085.1	34485200	.	T	C	.	.	MAF_USDA=10.0
NC_035085.1	34485225	.	T	C	.	.	MAF_INRAE=32.911;MAF_USDA=32.941
NC_035085.1	34485265	.	C	T	.	.	MAF_USDA=1.639
NC_035085.1	34485442	.	A	G	.	.	MAF_USDA=11.765
NC_035085.1	34485466	.	C	T	.	.	MAF_USDA=4.098
NC_035085.1	34485491	.	A	G	.	.	MAF_INRAE=3.333
NC_035085.1	34485507	.	G	A	.	.	MAF_INRAE=7.595;MAF_USDA=15.574
NC_035085.1	34485524	.	G	T	.	.	MAF_INRAE=17.089;MAF_USDA=7.377
NC_035085.1	34485535	.	G	A	.	.	MAF_USDA=4.706
NC_035085.1	34485560	.	A	G	.	.	MAF_USDA=1.639
NC_035085.1	34485567	.	G	T	.	.	MAF_USDA=4.706
NC_035085.1	34485597	.	C	A	.	.	MAF_USDA=3.529
NC_035085.1	34485694	.	G	A	.	.	MAF_USDA=3.279
NC_035085.1	34485747	.	G	A	.	.	MAF_INRAE=21.519;MAF_USDA=10.656
NC_035085.1	34485814	.	G	A	.	.	MAF_INRAE=3.333;MAF_USDA=12.941
NC_035085.1	34485847	.	T	C	.	.	MAF_INRAE=32.911;MAF_USDA=37.647
NC_035085.1	34485858	.	A	G	.	.	MAF_INRAE=32.911;MAF_USDA=35.882
NC_035085.1	34485898	.	G	T	.	.	MAF_USDA=10.0
NC_035085.1	34490336	.	ATT	ATG	.	.	MAF_USDA=8.333
NC_035085.1	34490338	.	T	G	.	.	MAF_INRAE=5.263
NC_035085.1	34490378	.	C	T	.	.	MAF_INRAE=10.0;MAF_USDA=6.548
NC_035085.1	34490400	.	G	A	.	.	MAF_USDA=4.098
NC_035085.1	34490443	.	G	A	.	.	MAF_USDA=7.647
NC_035085.1	34490588	.	C	G	.	.	MAF_USDA=11.765
NC_035085.1	34490593	.	A	C	.	.	MAF_INRAE=11.392;MAF_USDA=22.941
NC_035085.1	34490769	.	C	T	.	.	MAF_USDA=6.557
NC_035085.1	34490946	.	C	G	.	.	MAF_INRAE=11.392;MAF_USDA=22.353
NC_035085.1	34490994	.	C	T	.	.	MAF_INRAE=21.519;MAF_USDA=8.197
NC_035085.1	34491004	.	G	A	.	.	MAF_USDA=4.918
NC_035085.1	34491099	.	C	A	.	.	MAF_INRAE=7.595;MAF_USDA=9.016
NC_035085.1	34491117	.	C	A	.	.	MAF_USDA=4.918
NC_035085.1	34491135	.	C	T	.	.	MAF_INRAE=21.519;MAF_USDA=8.197
NC_035085.1	34491201	.	A	C	.	.	MAF_INRAE=5.0;MAF_USDA=1.639
NC_035085.1	34491249	.	A	T	.	.	MAF_USDA=1.639
NC_035085.1	34491306	.	T	C	.	.	MAF_USDA=12.353
NC_035085.1	34491373	.	A	C	.	.	MAF_INRAE=32.911;MAF_USDA=33.333
NC_035085.1	34491386	.	G	A	.	.	MAF_INRAE=8.333
NC_035085.1	34491481	.	G	A	.	.	MAF_USDA=3.529
NC_035085.1	34491580	.	A	G	.	.	MAF_USDA=12.5
NC_035085.1	34491594	.	A	T	.	.	MAF_USDA=33.929
NC_035085.1	34491612	.	T	C	.	.	MAF_USDA=1.667
NC_035085.1	34491645	.	C	A	.	.	MAF_USDA=33.929
NC_035085.1	34492085	.	A	C	.	.	MAF_USDA=41.304
NC_035085.1	34492094	.	G	T	.	.	MAF_USDA=30.435
NC_035085.1	34492162	.	TA	TT	.	.	MAF_USDA=10.417
NC_035085.1	34492168	.	T	G	.	.	MAF_USDA=37.5
NC_035085.1	34492195	.	G	T	.	.	MAF_USDA=2.083
NC_035085.1	34492249	.	A	G	.	.	MAF_USDA=15.217
NC_035085.1	34492329	.	T	A	.	.	MAF_USDA=35.417
NC_035085.1	34492476	.	T	G	.	.	MAF_INRAE=16.456;MAF_USDA=30.588
NC_035085.1	34492501	.	G	T	.	.	MAF_INRAE=20.886;MAF_USDA=30.0
NC_035085.1	34492571	.	G	T	.	.	MAF_USDA=9.836
NC_035085.1	34492614	.	T	G	.	.	MAF_INRAE=11.392;MAF_USDA=21.765
NC_035085.1	34492624	.	G	A	.	.	MAF_INRAE=44.937;MAF_USDA=17.059
NC_035085.1	34492723	.	C	T	.	.	MAF_INRAE=6.962;MAF_USDA=15.574
NC_035085.1	34492728	.	G	A	.	.	MAF_USDA=5.882
NC_035085.1	34492772	.	T	A	.	.	MAF_USDA=1.639
NC_035085.1	34492833	.	G	T	.	.	MAF_USDA=5.738
NC_035085.1	34492893	.	A	C	.	.	MAF_INRAE=28.333;MAF_USDA=37.5
NC_035085.1	34492909	.	C	T	.	.	MAF_INRAE=4.167
NC_035085.1	34492990	.	G	A	.	.	MAF_INRAE=14.167
NC_035085.1	34493114	.	A	G	.	.	MAF_INRAE=38.608
NC_035085.1	34493157	.	A	C	.	.	MAF_INRAE=44.304;MAF_USDA=14.706
NC_035085.1	34493212	.	A	C	.	.	MAF_INRAE=7.595;MAF_USDA=3.529
NC_035085.1	34493235	.	T	A	.	.	MAF_INRAE=32.911;MAF_USDA=35.882
NC_035085.1	34493266	.	G	T	.	.	MAF_USDA=1.639
NC_035085.1	34493342	.	G	C	.	.	MAF_INRAE=3.333
NC_035085.1	34493370	.	T	A	.	.	MAF_INRAE=7.595;MAF_USDA=16.393
NC_035085.1	34493481	.	G	A	.	.	MAF_USDA=4.706
NC_035085.1	34493493	.	T	G	.	.	MAF_INRAE=5.0;MAF_USDA=1.639
NC_035085.1	34493636	.	T	G	.	.	MAF_INRAE=4.167;MAF_USDA=20.588
NC_035085.1	34493684	.	C	T	.	.	MAF_USDA=11.176
NC_035085.1	34493755	.	C	A	.	.	MAF_USDA=3.529
NC_035085.1	34493760	.	T	C	.	.	MAF_INRAE=32.911;MAF_USDA=32.941
NC_035085.1	34493799	.	T	G	.	.	MAF_INRAE=32.911;MAF_USDA=33.529
NC_035085.1	34493838	.	A	G	.	.	MAF_INRAE=5.0;MAF_USDA=1.639
NC_035085.1	34493954	.	T	C	.	.	MAF_USDA=1.639
NC_035085.1	34493980	.	T	C	.	.	MAF_INRAE=18.354;MAF_USDA=43.529
NC_035085.1	34494010	.	T	C	.	.	MAF_USDA=1.639
NC_035085.1	34494032	.	G	A	.	.	MAF_USDA=1.639
NC_035085.1	34494035	.	G	T	.	.	MAF_INRAE=17.089
NC_035085.1	34494036	.	A	T	.	.	MAF_INRAE=14.167
NC_035085.1	34494279	.	A	T	.	.	MAF_USDA=8.197
NC_035085.1	34494280	.	C	A	.	.	MAF_USDA=18.852
NC_035085.1	34494317	.	A	C	.	.	MAF_INRAE=10.0;MAF_USDA=15.882
NC_035085.1	34494445	.	A	G	.	.	MAF_USDA=10.0
NC_035085.1	34494577	.	T	A	.	.	MAF_USDA=10.169
NC_035085.1	34494587	.	G	T	.	.	MAF_INRAE=5.0;MAF_USDA=1.639
NC_035085.1	34494594	.	A	C	.	.	MAF_USDA=8.824
NC_035085.1	34494654	.	C	A	.	.	MAF_INRAE=4.167
NC_035085.1	34494695	.	T	C	.	.	MAF_INRAE=5.833
NC_035085.1	34494777	.	C	A	.	.	MAF_USDA=1.639
NC_035085.1	34494806	.	A	G	.	.	MAF_INRAE=25.316;MAF_USDA=17.647
NC_035085.1	34494897	.	T	C	.	.	MAF_USDA=7.377
NC_035085.1	34495042	.	A	C	.	.	MAF_USDA=5.833
NC_035085.1	34495048	.	C	A	.	.	MAF_USDA=7.5
NC_035085.1	34495080	.	C	G	.	.	MAF_USDA=7.377
NC_035085.1	34495104	.	G	T	.	.	MAF_USDA=4.118
NC_035085.1	34495185	.	C	A	.	.	MAF_USDA=2.459
NC_035085.1	34495204	.	C	A	.	.	MAF_INRAE=5.833
NC_035085.1	34495210	.	G	A	.	.	MAF_USDA=7.377
NC_035085.1	34495257	.	A	C	.	.	MAF_USDA=7.377
NC_035085.1	34495291	.	A	T	.	.	MAF_USDA=9.016
NC_035085.1	34495376	.	C	T	.	.	MAF_INRAE=10.0;MAF_USDA=5.882
NC_035085.1	34495395	.	T	C	.	.	MAF_INRAE=18.987;MAF_USDA=48.235
NC_035085.1	34495407	.	T	A	.	.	MAF_INRAE=8.861;MAF_USDA=13.934
NC_035085.1	34495439	.	A	C	.	.	MAF_INRAE=13.333;MAF_USDA=22.353
NC_035085.1	34495511	.	C	T	.	.	MAF_INRAE=44.937;MAF_USDA=17.647
NC_035085.1	34495551	.	A	G	.	.	MAF_USDA=4.918
NC_035085.1	34495608	.	T	A	.	.	MAF_INRAE=7.595;MAF_USDA=9.836
NC_035085.1	34495609	.	G	A	.	.	MAF_USDA=9.016
NC_035085.1	34495629	.	C	T	.	.	MAF_USDA=2.459
NC_035085.1	34495646	.	C	T	.	.	MAF_INRAE=21.519;MAF_USDA=10.656
NC_035085.1	34495653	.	C	A	.	.	MAF_USDA=3.279
NC_035085.1	34495660	.	C	A	.	.	MAF_INRAE=22.152;MAF_USDA=8.197
NC_035085.1	34495726	.	T	G	.	.	MAF_INRAE=5.0;MAF_USDA=3.279
NC_035085.1	34495759	.	A	G	.	.	MAF_USDA=2.459
NC_035085.1	34495769	.	A	T	.	.	MAF_USDA=5.738
NC_035085.1	34495771	.	C	T	.	.	MAF_INRAE=5.833
NC_035085.1	34495802	.	T	C	.	.	MAF_INRAE=7.595;MAF_USDA=34.426
NC_035085.1	34495817	.	A	T	.	.	MAF_USDA=9.836
NC_035085.1	34495887	.	T	A	.	.	MAF_USDA=14.754
NC_035085.1	34495903	.	C	G	.	.	MAF_USDA=1.639
NC_035085.1	34495931	.	A	G	.	.	MAF_USDA=2.083
NC_035085.1	34495965	.	G	T	.	.	MAF_INRAE=13.333;MAF_USDA=26.471
NC_035085.1	34496089	.	G	T	.	.	MAF_INRAE=10.833;MAF_USDA=35.294
NC_035085.1	34496109	.	C	T	.	.	MAF_INRAE=21.519;MAF_USDA=11.475
NC_035085.1	34496129	.	G	C	.	.	MAF_USDA=9.016
NC_035085.1	34496156	.	G	A	.	.	MAF_INRAE=10.0;MAF_USDA=25.882
NC_035085.1	34496222	.	T	C	.	.	MAF_INRAE=10.0;MAF_USDA=39.583
NC_035085.1	34496239	.	A	G	.	.	MAF_INRAE=32.278;MAF_USDA=18.235
NC_035085.1	34496242	.	T	G	.	.	MAF_USDA=3.529
NC_035085.1	34496301	.	C	A	.	.	MAF_INRAE=10.0;MAF_USDA=36.471
NC_035085.1	34496326	.	C	G	.	.	MAF_INRAE=4.167
NC_035085.1	34496354	.	A	G	.	.	MAF_USDA=2.459
NC_035085.1	34496412	.	T	C	.	.	MAF_USDA=47.917
NC_035085.1	34496559	.	G	A	.	.	MAF_USDA=50.0
NC_035085.1	34496587	.	G	A	.	.	MAF_USDA=13.115
NC_035085.1	34496646	.	G	A	.	.	MAF_USDA=14.754
NC_035085.1	34496657	.	G	T	.	.	MAF_USDA=4.918
NC_035085.1	34496675	.	A	T	.	.	MAF_USDA=5.738
NC_035085.1	34496798	.	A	G	.	.	MAF_INRAE=47.468;MAF_USDA=40.0
NC_035085.1	34496826	.	G	A	.	.	MAF_INRAE=10.0;MAF_USDA=34.706
NC_035085.1	34496827	.	A	G	.	.	MAF_INRAE=14.167;MAF_USDA=9.016
NC_035085.1	34496837	.	A	T	.	.	MAF_USDA=2.459
NC_035085.1	34496845	.	A	G	.	.	MAF_INRAE=10.0;MAF_USDA=25.882
NC_035085.1	34496856	.	C	T	.	.	MAF_INRAE=47.468;MAF_USDA=47.059
NC_035085.1	34496884	.	G	A	.	.	MAF_USDA=8.197
NC_035085.1	34496919	.	C	T	.	.	MAF_USDA=10.0
NC_035085.1	34496947	.	C	T	.	.	MAF_INRAE=13.924;MAF_USDA=7.647
NC_035085.1	34496949	.	C	T	.	.	MAF_INRAE=7.595;MAF_USDA=3.279
NC_035085.1	34496952	.	T	A	.	.	MAF_USDA=4.098
NC_035085.1	34497011	.	C	G	.	.	MAF_INRAE=44.937;MAF_USDA=21.176
NC_035085.1	34497019	.	C	T	.	.	MAF_INRAE=10.0;MAF_USDA=26.471
NC_035085.1	34497032	.	T	G	.	.	MAF_USDA=16.393
NC_035085.1	34497043	.	T	C	.	.	MAF_USDA=4.098
NC_035085.1	34497051	.	T	C	.	.	MAF_USDA=1.639
NC_035085.1	34497074	.	C	T	.	.	MAF_USDA=9.836
NC_035085.1	34497115	.	A	C	.	.	MAF_INRAE=30.38;MAF_USDA=46.429
NC_035085.1	34497180	.	A	T	.	.	MAF_USDA=2.353
NC_035085.1	34497192	.	C	A	.	.	MAF_USDA=9.836
NC_035085.1	34497201	.	T	C	.	.	MAF_INRAE=4.167
NC_035085.1	34497222	.	A	C	.	.	MAF_INRAE=46.203;MAF_USDA=15.882
NC_035085.1	34497257	.	G	A	.	.	MAF_USDA=13.934
NC_035085.1	34497267	.	T	A	.	.	MAF_INRAE=48.101;MAF_USDA=31.765
NC_035085.1	34497307	.	A	T	.	.	MAF_INRAE=50.0;MAF_USDA=30.588
NC_035085.1	34497313	.	G	A	.	.	MAF_INRAE=7.5;MAF_USDA=25.882
NC_035085.1	34497318	.	T	A	.	.	MAF_INRAE=7.5;MAF_USDA=30.0
NC_035085.1	34497321	.	T	G	.	.	MAF_INRAE=17.5;MAF_USDA=20.0
NC_035085.1	34497325	.	C	A	.	.	MAF_USDA=13.115
NC_035085.1	34497335	.	A	G	.	.	MAF_INRAE=8.333;MAF_USDA=25.882
NC_035085.1	34497352	.	C	A	.	.	MAF_USDA=33.529
NC_035085.1	34497372	.	A	G	.	.	MAF_INRAE=10.0;MAF_USDA=34.118
NC_035085.1	34497408	.	C	A	.	.	MAF_INRAE=44.937;MAF_USDA=15.294
NC_035085.1	34497495	.	T	C	.	.	MAF_USDA=11.765
NC_035085.1	34497535	.	A	C	.	.	MAF_USDA=3.279
NC_035085.1	34497538	.	C	G	.	.	MAF_USDA=2.459
NC_035085.1	34497558	.	G	T	.	.	MAF_USDA=13.934
NC_035085.1	34497562	.	C	T	.	.	MAF_USDA=2.459
NC_035085.1	34497566	.	A	C	.	.	MAF_USDA=2.459
NC_035085.1	34497567	.	C	T	.	.	MAF_USDA=4.706
NC_035085.1	34497570	.	C	T	.	.	MAF_USDA=2.459
NC_035085.1	34497575	.	T	C	.	.	MAF_USDA=2.459
NC_035085.1	34497577	.	C	A	.	.	MAF_USDA=2.459
NC_035085.1	34497605	.	C	G	.	.	MAF_USDA=2.459
NC_035085.1	34497608	.	T	C	.	.	MAF_USDA=2.459
NC_035085.1	34497619	.	C	A	.	.	MAF_USDA=2.459
NC_035085.1	34497620	.	C	A	.	.	MAF_USDA=2.459
NC_035085.1	34497622	.	A	G	.	.	MAF_USDA=4.098
NC_035085.1	34497626	.	C	A	.	.	MAF_INRAE=10.0;MAF_USDA=17.059
NC_035085.1	34497627	.	C	A	.	.	MAF_INRAE=10.0;MAF_USDA=17.647
NC_035085.1	34497709	.	A	C	.	.	MAF_USDA=3.333
NC_035085.1	34497724	.	G	T	.	.	MAF_USDA=6.471
NC_035085.1	34497799	.	T	C	.	.	MAF_INRAE=17.089;MAF_USDA=43.452
NC_035085.1	34497832	.	T	A	.	.	MAF_USDA=20.833
NC_035085.1	34497875	.	C	A	.	.	MAF_INRAE=10.0;MAF_USDA=17.262
NC_035085.1	34497894	.	A	C	.	.	MAF_USDA=21.311
NC_035085.1	34497899	.	T	G	.	.	MAF_INRAE=32.911;MAF_USDA=23.529
NC_035085.1	34497901	.	A	C	.	.	MAF_USDA=21.311
NC_035085.1	34497928	.	A	G	.	.	MAF_INRAE=46.203;MAF_USDA=12.5
NC_035085.1	34497944	.	T	G	.	.	MAF_INRAE=44.937;MAF_USDA=30.0
NC_035085.1	34497952	.	G	A	.	.	MAF_USDA=22.131
NC_035085.1	34498027	.	T	A	.	.	MAF_INRAE=10.0;MAF_USDA=26.471
NC_035085.1	34498039	.	T	G	.	.	MAF_USDA=2.459
NC_035085.1	34498079	.	C	G	.	.	MAF_INRAE=4.167
NC_035085.1	34498191	.	C	G	.	.	MAF_USDA=2.353
NC_035085.1	34498315	.	C	T	.	.	MAF_INRAE=44.937;MAF_USDA=16.471
NC_035085.1	34498333	.	A	C	.	.	MAF_USDA=5.738
NC_035085.1	34498357	.	C	G	.	.	MAF_INRAE=9.167;MAF_USDA=15.882
NC_035085.1	34498405	.	C	G	.	.	MAF_USDA=2.459
NC_035085.1	34498525	.	A	G	.	.	MAF_USDA=13.115
NC_035085.1	34498660	.	T	A	.	.	MAF_INRAE=21.519;MAF_USDA=9.836
NC_035085.1	34498689	.	A	C	.	.	MAF_USDA=9.016
NC_035085.1	34498695	.	G	A	.	.	MAF_USDA=1.639
NC_035085.1	34498705	.	C	A	.	.	MAF_USDA=12.295
NC_035085.1	34498709	.	A	G	.	.	MAF_USDA=9.836
NC_035085.1	34498803	.	C	T	.	.	MAF_USDA=2.459
NC_035085.1	34498845	.	G	A	.	.	MAF_INRAE=10.0;MAF_USDA=17.059
NC_035085.1	34498850	.	C	A	.	.	MAF_USDA=11.765
NC_035085.1	34498874	.	C	T	.	.	MAF_INRAE=47.468;MAF_USDA=44.706
NC_035085.1	34498904	.	T	G	.	.	MAF_USDA=4.118
NC_035085.1	34498948	.	T	C	.	.	MAF_USDA=13.115
NC_035085.1	34498967	.	C	A	.	.	MAF_INRAE=20.886;MAF_USDA=14.706
NC_035085.1	34498983	.	A	T	.	.	MAF_USDA=5.738
NC_035085.1	34499012	.	C	A	.	.	MAF_INRAE=44.937;MAF_USDA=15.294
NC_035085.1	34499037	.	A	T	.	.	MAF_INRAE=4.167
NC_035085.1	34499039	.	C	A	.	.	MAF_INRAE=4.167
NC_035085.1	34499044	.	C	A	.	.	MAF_INRAE=47.468;MAF_USDA=45.882
NC_035085.1	34499082	.	T	A	.	.	MAF_USDA=13.115
NC_035085.1	34499085	.	T	A	.	.	MAF_USDA=13.115
NC_035085.1	34499111	.	T	C	.	.	MAF_USDA=2.353
NC_035085.1	34499139	.	T	C	.	.	MAF_USDA=1.639
NC_035085.1	34499180	.	G	A	.	.	MAF_INRAE=5.833
NC_035085.1	34499228	.	G	A	.	.	MAF_INRAE=3.165;MAF_USDA=2.459
NC_035085.1	34499268	.	A	C	.	.	MAF_INRAE=20.886;MAF_USDA=13.529
NC_035085.1	34499297	.	A	T	.	.	MAF_USDA=10.656
NC_035085.1	34499451	.	C	T	.	.	MAF_INRAE=20.886;MAF_USDA=9.016
NC_035085.1	34499475	.	T	A	.	.	MAF_INRAE=10.0;MAF_USDA=20.0
NC_035085.1	34499491	.	A	C	.	.	MAF_INRAE=10.0;MAF_USDA=23.529
NC_035085.1	34499503	.	T	A	.	.	MAF_INRAE=10.0;MAF_USDA=35.882
NC_035085.1	34499507	.	G	A	.	.	MAF_INRAE=17.5;MAF_USDA=7.059
NC_035085.1	34499524	.	C	A	.	.	MAF_USDA=1.639
NC_035085.1	34499532	.	A	C	.	.	MAF_USDA=2.459
NC_035085.1	34499567	.	G	T	.	.	MAF_USDA=6.78
NC_035085.1	34499573	.	A	G	.	.	MAF_USDA=16.102
NC_035085.1	34499643	.	G	T	.	.	MAF_INRAE=11.392;MAF_USDA=6.78
NC_035085.1	34499648	.	C	A	.	.	MAF_INRAE=29.114;MAF_USDA=40.964
NC_035085.1	34499783	.	A	T	.	.	MAF_INRAE=29.114;MAF_USDA=43.976
NC_035085.1	34499813	.	A	C	.	.	MAF_INRAE=25.949;MAF_USDA=26.22
NC_035085.1	34499896	.	G	T	.	.	MAF_USDA=15.254
NC_035085.1	34499964	.	C	T	.	.	MAF_INRAE=44.304;MAF_USDA=48.795
NC_035085.1	34499971	.	C	A	.	.	MAF_INRAE=5.833;MAF_USDA=5.932
NC_035085.1	34500015	.	G	A	.	.	MAF_USDA=6.25
NC_035085.1	34500058	.	A	G	.	.	MAF_INRAE=5.833;MAF_USDA=23.494
NC_035085.1	34500084	.	C	T	.	.	MAF_USDA=5.932
NC_035085.1	34500088	.	G	A	.	.	MAF_INRAE=5.833;MAF_USDA=23.494
NC_035085.1	34500229	.	T	G	.	.	MAF_INRAE=26.316
NC_035085.1	34500835	.	T	C	.	.	MAF_USDA=10.833
NC_035085.1	34500911	.	A	C	.	.	MAF_USDA=1.639
NC_035085.1	34501026	.	T	A	.	.	MAF_INRAE=11.392;MAF_USDA=14.706
NC_035085.1	34501035	.	C	T	.	.	MAF_INRAE=15.833;MAF_USDA=3.529
NC_035085.1	34501036	.	G	A	.	.	MAF_USDA=11.475
NC_035085.1	34501226	.	A	T	.	.	MAF_USDA=9.836
NC_035085.1	34501227	.	T	G	.	.	MAF_USDA=9.836
NC_035085.1	34501252	.	G	A	.	.	MAF_USDA=9.836
NC_035085.1	34501288	.	G	A	.	.	MAF_USDA=10.656
NC_035085.1	34501304	.	C	G	.	.	MAF_USDA=10.656
NC_035085.1	34501392	.	A	G	.	.	MAF_INRAE=17.089
NC_035085.1	34501394	.	C	T	.	.	MAF_USDA=10.656
NC_035085.1	34501437	.	C	A	.	.	MAF_INRAE=15.19;MAF_USDA=8.824
NC_035085.1	34501511	.	G	A	.	.	MAF_USDA=8.197
NC_035085.1	34501552	.	C	T	.	.	MAF_USDA=10.656
NC_035085.1	34501638	.	G	C	.	.	MAF_USDA=12.295
NC_035085.1	34501646	.	C	T	.	.	MAF_USDA=4.098
NC_035085.1	34501709	.	C	T	.	.	MAF_USDA=3.529
NC_035085.1	34501727	.	G	C	.	.	MAF_USDA=4.918
NC_035085.1	34501745	.	C	T	.	.	MAF_USDA=11.475
NC_035085.1	34501802	.	T	A	.	.	MAF_INRAE=7.595
NC_035085.1	34501807	.	G	A	.	.	MAF_INRAE=5.833;MAF_USDA=29.412
NC_035085.1	34501812	.	T	G	.	.	MAF_USDA=2.459
NC_035085.1	34502063	.	T	A	.	.	MAF_USDA=11.475
NC_035085.1	34502092	.	A	C	.	.	MAF_INRAE=17.089
NC_035085.1	34502147	.	C	T	.	.	MAF_INRAE=20.886;MAF_USDA=4.118
NC_035085.1	34502189	.	A	G	.	.	MAF_USDA=2.083
NC_035085.1	34502196	.	C	A	.	.	MAF_INRAE=17.089
NC_035085.1	34502203	.	C	T	.	.	MAF_INRAE=5.833;MAF_USDA=29.412
NC_035085.1	34502204	.	A	G	.	.	MAF_INRAE=45.833;MAF_USDA=15.294
NC_035085.1	34502253	.	C	T	.	.	MAF_USDA=10.656
NC_035085.1	34502283	.	C	A	.	.	MAF_INRAE=22.785;MAF_USDA=11.176
NC_035085.1	34502399	.	T	A	.	.	MAF_USDA=10.588
NC_035085.1	34502426	.	A	G	.	.	MAF_USDA=11.475
NC_035085.1	34502558	.	A	C	.	.	MAF_USDA=3.279
NC_035085.1	34502563	.	A	G	.	.	MAF_INRAE=5.833;MAF_USDA=29.412
NC_035085.1	34502607	.	A	T	.	.	MAF_INRAE=12.025;MAF_USDA=31.176
NC_035085.1	34502609	.	C	A	.	.	MAF_USDA=11.475
NC_035085.1	34502638	.	C	T	.	.	MAF_INRAE=5.833;MAF_USDA=20.588
NC_035085.1	34502710	.	G	A	.	.	MAF_USDA=9.412
NC_035085.1	34502719	.	T	G	.	.	MAF_USDA=7.377
NC_035085.1	34502758	.	C	T	.	.	MAF_INRAE=7.595;MAF_USDA=5.294
NC_035085.1	34502825	.	G	T	.	.	MAF_INRAE=5.833;MAF_USDA=21.176
NC_035085.1	34502937	.	C	G	.	.	MAF_USDA=4.098
NC_035085.1	34502975	.	A	T	.	.	MAF_USDA=2.5
NC_035085.1	34502976	.	A	T	.	.	MAF_USDA=1.639
NC_035085.1	34502984	.	T	G	.	.	MAF_INRAE=6.667;MAF_USDA=21.765
NC_035085.1	34503824	.	A	C	.	.	MAF_INRAE=5.833;MAF_USDA=18.235
NC_035085.1	34503839	.	G	C	.	.	MAF_INRAE=5.833;MAF_USDA=24.118
NC_035085.1	34503859	.	T	G	.	.	MAF_INRAE=5.833;MAF_USDA=24.118
NC_035085.1	34503861	.	C	T	.	.	MAF_INRAE=12.5;MAF_USDA=2.459
NC_035085.1	34503867	.	C	G	.	.	MAF_USDA=2.459
NC_035085.1	34503915	.	T	A	.	.	MAF_USDA=9.836
NC_035085.1	34503918	.	T	G	.	.	MAF_INRAE=5.833;MAF_USDA=20.588
NC_035085.1	34503922	.	C	T	.	.	MAF_USDA=6.25
NC_035085.1	34503936	.	G	A	.	.	MAF_USDA=13.115
NC_035085.1	34503937	.	T	A	.	.	MAF_USDA=10.0
NC_035085.1	34503939	.	G	A	.	.	MAF_USDA=10.588
NC_035085.1	34503953	.	T	C	.	.	MAF_USDA=2.083
NC_035085.1	34503956	.	G	T	.	.	MAF_USDA=6.25
NC_035085.1	34503990	.	C	T	.	.	MAF_INRAE=5.063;MAF_USDA=32.941
NC_035085.1	34504068	.	T	C	.	.	MAF_INRAE=2.632;MAF_USDA=10.0
NC_035085.1	34504069	.	G	T	.	.	MAF_USDA=10.0
NC_035085.1	34504095	.	A	G	.	.	MAF_INRAE=2.632;MAF_USDA=12.941
NC_035085.1	34504117	.	A	G	.	.	MAF_INRAE=2.632;MAF_USDA=9.836
NC_035085.1	34504121	.	G	C	.	.	MAF_USDA=2.459
NC_035085.1	34504131	.	T	G	.	.	MAF_INRAE=5.063;MAF_USDA=32.353
NC_035085.1	34504139	.	T	C	.	.	MAF_INRAE=5.833;MAF_USDA=30.588
NC_035085.1	34504150	.	G	T	.	.	MAF_INRAE=5.833;MAF_USDA=15.882
NC_035085.1	34504187	.	A	C	.	.	MAF_INRAE=14.557;MAF_USDA=23.529
NC_035085.1	34504195	.	A	G	.	.	MAF_INRAE=1.899;MAF_USDA=10.588
NC_035085.1	34504213	.	T	A	.	.	MAF_INRAE=10.833;MAF_USDA=23.529
NC_035085.1	34504234	.	T	G	.	.	MAF_INRAE=3.333;MAF_USDA=14.583
NC_035085.1	34504236	.	G	A	.	.	MAF_INRAE=3.333;MAF_USDA=16.667
NC_035085.1	34504247	.	G	T	.	.	MAF_INRAE=3.333
NC_035085.1	34504257	.	T	A	.	.	MAF_INRAE=15.833;MAF_USDA=3.529
NC_035085.1	34504286	.	T	G	.	.	MAF_INRAE=2.5;MAF_USDA=10.417
NC_035085.1	34504287	.	A	T	.	.	MAF_INRAE=2.5;MAF_USDA=12.5
NC_035085.1	34504323	.	G	A	.	.	MAF_USDA=6.557
NC_035085.1	34504340	.	G	A	.	.	MAF_USDA=10.417
NC_035085.1	34504342	.	T	A,C	.	.	MAF_INRAE=10.0;MAF_USDA=10.417
NC_035085.1	34504343	.	T	A	.	.	MAF_USDA=10.417
NC_035085.1	34504405	.	A	C	.	.	MAF_INRAE=10.0;MAF_USDA=26.471
NC_035085.1	34504443	.	G	A	.	.	MAF_INRAE=5.833;MAF_USDA=5.738
NC_035085.1	34504634	.	T	A	.	.	MAF_INRAE=13.291;MAF_USDA=10.588
NC_035085.1	34504651	.	C	T	.	.	MAF_USDA=1.639
NC_035085.1	34504689	.	T	A	.	.	MAF_USDA=1.639
NC_035085.1	34504734	.	A	T	.	.	MAF_INRAE=5.833;MAF_USDA=12.941
NC_035085.1	34504748	.	T	C	.	.	MAF_USDA=5.738
NC_035085.1	34504756	.	G	A	.	.	MAF_INRAE=4.167;MAF_USDA=1.639
NC_035085.1	34504801	.	T	G	.	.	MAF_INRAE=10.833
NC_035085.1	34504811	.	G	T	.	.	MAF_INRAE=6.667;MAF_USDA=14.706
NC_035085.1	34504849	.	G	A	.	.	MAF_USDA=1.639
NC_035085.1	34504921	.	G	T	.	.	MAF_INRAE=10.127;MAF_USDA=4.706
NC_035085.1	34504975	.	C	T	.	.	MAF_USDA=1.639
NC_035085.1	34505003	.	C	G	.	.	MAF_INRAE=5.833;MAF_USDA=7.647
NC_035085.1	34505027	.	A	C	.	.	MAF_INRAE=18.354;MAF_USDA=4.098
NC_035085.1	34505090	.	A	G	.	.	MAF_INRAE=10.127;MAF_USDA=4.706
NC_035085.1	34505135	.	A	T	.	.	MAF_INRAE=10.127;MAF_USDA=8.235
NC_035085.1	34505140	.	G	T	.	.	MAF_INRAE=10.127;MAF_USDA=8.235
NC_035085.1	34505154	.	T	G	.	.	MAF_INRAE=14.557;MAF_USDA=19.412
NC_035085.1	34505173	.	A	T	.	.	MAF_INRAE=10.127;MAF_USDA=8.824
NC_035085.1	34505199	.	A	C	.	.	MAF_INRAE=15.823;MAF_USDA=20.588
NC_035085.1	34505229	.	T	A	.	.	MAF_USDA=1.639
NC_035085.1	34505248	.	C	T	.	.	MAF_USDA=15.882
NC_035085.1	34505254	.	G	A	.	.	MAF_USDA=6.557
NC_035085.1	34505257	.	C	T	.	.	MAF_INRAE=5.263;MAF_USDA=8.824
NC_035085.1	34505371	.	G	A	.	.	MAF_USDA=1.639
NC_035085.1	34505379	.	T	C	.	.	MAF_INRAE=10.759;MAF_USDA=8.235
NC_035085.1	34505383	.	A	T	.	.	MAF_USDA=2.459
NC_035085.1	34505417	.	A	C	.	.	MAF_INRAE=10.759;MAF_USDA=8.235
NC_035085.1	34505431	.	C	T	.	.	MAF_USDA=4.098
NC_035085.1	34505441	.	C	T	.	.	MAF_INRAE=15.19;MAF_USDA=20.0
NC_035085.1	34505591	.	T	G	.	.	MAF_INRAE=15.19;MAF_USDA=20.0
NC_035085.1	34505598	.	A	T	.	.	MAF_INRAE=21.053;MAF_USDA=2.459
NC_035085.1	34505622	.	A	C	.	.	MAF_USDA=26.471
NC_035085.1	34505634	.	C	T	.	.	MAF_INRAE=29.114;MAF_USDA=47.917
NC_035085.1	34505637	.	C	T	.	.	MAF_USDA=1.639
NC_035085.1	34505662	.	A	G	.	.	MAF_USDA=4.098
NC_035085.1	34505672	.	A	T	.	.	MAF_INRAE=14.557;MAF_USDA=21.176
NC_035085.1	34505673	.	C	T	.	.	MAF_USDA=1.639
NC_035085.1	34505682	.	A	T	.	.	MAF_INRAE=10.127;MAF_USDA=4.706
NC_035085.1	34505700	.	C	A	.	.	MAF_INRAE=10.127;MAF_USDA=8.824
NC_035085.1	34505705	.	A	G	.	.	MAF_INRAE=10.127;MAF_USDA=8.824
NC_035085.1	34505728	.	C	A	.	.	MAF_INRAE=10.127;MAF_USDA=8.824
NC_035085.1	34505730	.	G	A	.	.	MAF_INRAE=45.833;MAF_USDA=15.294
NC_035085.1	34505734	.	T	C	.	.	MAF_INRAE=11.667;MAF_USDA=8.235
NC_035085.1	34505740	.	T	C	.	.	MAF_INRAE=10.127;MAF_USDA=8.824
NC_035085.1	34505746	.	A	G	.	.	MAF_USDA=3.279
NC_035085.1	34505868	.	G	A	.	.	MAF_INRAE=10.127;MAF_USDA=8.235
NC_035085.1	34505941	.	A	C	.	.	MAF_INRAE=10.127;MAF_USDA=8.235
NC_035085.1	34505950	.	G	A	.	.	MAF_INRAE=10.127;MAF_USDA=8.235
NC_035085.1	34505971	.	C	T	.	.	MAF_INRAE=10.127;MAF_USDA=12.941
NC_035085.1	34506041	.	G	A	.	.	MAF_INRAE=12.5;MAF_USDA=2.083
NC_035085.1	34506087	.	C	T	.	.	MAF_USDA=1.639
NC_035085.1	34506091	.	C	T	.	.	MAF_USDA=8.333
NC_035085.1	34506178	.	A	C	.	.	MAF_INRAE=11.392;MAF_USDA=13.529
NC_035085.1	34506188	.	C	T	.	.	MAF_INRAE=10.759;MAF_USDA=8.824
NC_035085.1	34506196	.	T	G	.	.	MAF_USDA=10.0
NC_035085.1	34506197	.	A	G	.	.	MAF_USDA=10.588
NC_035085.1	34506198	.	C	T	.	.	MAF_USDA=8.824
NC_035085.1	34506227	.	C	T	.	.	MAF_INRAE=44.937;MAF_USDA=15.294
NC_035085.1	34506288	.	G	A	.	.	MAF_INRAE=10.127;MAF_USDA=2.083
NC_035085.1	34506308	.	C	A	.	.	MAF_INRAE=5.833;MAF_USDA=10.241
NC_035085.1	34506315	.	G	T	.	.	MAF_INRAE=10.127;MAF_USDA=9.036
NC_035085.1	34506373	.	T	C	.	.	MAF_INRAE=10.759;MAF_USDA=8.929
NC_035085.1	34506418	.	G	A	.	.	MAF_INRAE=20.886;MAF_USDA=12.5
NC_035085.1	34506495	.	G	A	.	.	MAF_INRAE=21.053;MAF_USDA=16.471
NC_035085.1	34506544	.	A	C	.	.	MAF_INRAE=4.167
NC_035085.1	34506662	.	C	T	.	.	MAF_INRAE=7.595
NC_035085.1	34506682	.	G	C	.	.	MAF_INRAE=45.833;MAF_USDA=15.06
NC_035085.1	34506885	.	G	A	.	.	MAF_USDA=4.31
NC_035085.1	34506918	.	TT	TG	.	.	MAF_USDA=4.167
NC_035085.1	34506924	.	A	T	.	.	MAF_INRAE=5.833;MAF_USDA=2.542
NC_035085.1	34506941	.	T	C	.	.	MAF_USDA=3.333
NC_035085.1	34507014	.	A	G	.	.	MAF_INRAE=15.19;MAF_USDA=20.833
NC_035085.1	34507032	.	G	T	.	.	MAF_INRAE=5.263;MAF_USDA=19.412
NC_035085.1	34507033	.	G	A	.	.	MAF_USDA=19.412
NC_035085.1	34507086	.	C	A	.	.	MAF_INRAE=9.167;MAF_USDA=12.353
NC_035085.1	34507087	.	T	G	.	.	MAF_INRAE=9.167;MAF_USDA=12.353
NC_035085.1	34507090	.	T	C	.	.	MAF_INRAE=9.494;MAF_USDA=4.118
NC_035085.1	34507220	.	A	T	.	.	MAF_INRAE=48.101;MAF_USDA=39.412
NC_035085.1	34507250	.	A	T	.	.	MAF_INRAE=10.127;MAF_USDA=4.118
NC_035085.1	34507430	.	A	G	.	.	MAF_INRAE=5.833
NC_035085.1	34507471	.	A	T	.	.	MAF_USDA=7.5
NC_035085.1	34507480	.	C	T	.	.	MAF_INRAE=14.167;MAF_USDA=11.667
NC_035085.1	34507482	.	T	A	.	.	MAF_USDA=1.667
NC_035085.1	34507494	.	A	T	.	.	MAF_USDA=4.918
NC_035085.1	34507538	.	G	A	.	.	MAF_USDA=3.279
NC_035085.1	34507839	.	T	A	.	.	MAF_INRAE=41.139;MAF_USDA=24.706
NC_035085.1	34507940	.	A	T	.	.	MAF_INRAE=41.139;MAF_USDA=21.765
NC_035085.1	34507962	.	C	A	.	.	MAF_INRAE=41.139;MAF_USDA=40.588
NC_035085.1	34507982	.	A	C	.	.	MAF_USDA=3.279
NC_035085.1	34507985	.	A	C	.	.	MAF_INRAE=4.167
NC_035085.1	34508121	.	G	T	.	.	MAF_USDA=5.882
NC_035085.1	34508140	.	T	A	.	.	MAF_INRAE=36.709;MAF_USDA=13.529
NC_035085.1	34508182	.	T	G	.	.	MAF_INRAE=5.833
NC_035085.1	34508208	.	G	A	.	.	MAF_INRAE=5.0;MAF_USDA=3.279
NC_035085.1	34508244	.	A	T	.	.	MAF_INRAE=8.228;MAF_USDA=5.294
NC_035085.1	34508286	.	T	A	.	.	MAF_INRAE=41.139;MAF_USDA=40.0
NC_035085.1	34508348	.	T	C	.	.	MAF_INRAE=19.167;MAF_USDA=19.048
NC_035085.1	34508364	.	A	C	.	.	MAF_INRAE=44.937;MAF_USDA=29.167
NC_035085.1	34508378	.	C	G	.	.	MAF_INRAE=14.167;MAF_USDA=16.667
NC_035085.1	34508381	.	A	C	.	.	MAF_INRAE=14.167;MAF_USDA=16.071
NC_035085.1	34508387	.	G	A	.	.	MAF_INRAE=39.873;MAF_USDA=37.5
NC_035085.1	34508409	.	C	A	.	.	MAF_INRAE=17.722;MAF_USDA=7.143
NC_035085.1	34508475	.	T	A	.	.	MAF_USDA=4.348
NC_035085.1	34508493	.	C	A	.	.	MAF_USDA=28.659
NC_035085.1	34508555	.	G	T	.	.	MAF_USDA=1.639
NC_035085.1	34508698	.	C	A	.	.	MAF_USDA=4.918
NC_035085.1	34508761	.	T	A	.	.	MAF_USDA=4.918
NC_035085.1	34508768	.	C	T	.	.	MAF_USDA=4.098
NC_035085.1	34508774	.	C	A	.	.	MAF_USDA=4.098
NC_035085.1	34508776	.	G	A	.	.	MAF_INRAE=40.506;MAF_USDA=29.412
NC_035085.1	34508782	.	C	A	.	.	MAF_USDA=4.918
NC_035085.1	34508849	.	C	T	.	.	MAF_USDA=4.918
NC_035085.1	34508852	.	T	A	.	.	MAF_INRAE=40.506;MAF_USDA=22.353
NC_035085.1	34509008	.	C	T	.	.	MAF_INRAE=49.367;MAF_USDA=41.765
NC_035085.1	34509026	.	C	T	.	.	MAF_USDA=9.836
NC_035085.1	34509027	.	A	G	.	.	MAF_USDA=9.836
NC_035085.1	34509028	.	T	C	.	.	MAF_USDA=2.459
NC_035085.1	34509072	.	G	T	.	.	MAF_USDA=1.639
NC_035085.1	34509261	.	A	T	.	.	MAF_INRAE=7.595;MAF_USDA=28.824
NC_035085.1	34509302	.	C	T	.	.	MAF_INRAE=48.734;MAF_USDA=45.833
NC_035085.1	34509329	.	T	A	.	.	MAF_INRAE=7.595;MAF_USDA=28.824
NC_035085.1	34509335	.	G	A	.	.	MAF_INRAE=48.734;MAF_USDA=44.118
NC_035085.1	34509428	.	A	C	.	.	MAF_USDA=2.459
NC_035085.1	34509479	.	A	T	.	.	MAF_USDA=3.279
NC_035085.1	34509528	.	A	C	.	.	MAF_INRAE=48.734;MAF_USDA=46.471
NC_035085.1	34509600	.	A	G	.	.	MAF_INRAE=48.734;MAF_USDA=45.882
NC_035085.1	34509658	.	G	A	.	.	MAF_INRAE=48.734;MAF_USDA=44.706
NC_035085.1	34509746	.	G	C	.	.	MAF_USDA=17.059
NC_035085.1	34509793	.	C	T	.	.	MAF_USDA=2.5
NC_035085.1	34509801	.	A	T	.	.	MAF_USDA=1.176
NC_035085.1	34509850	.	A	C	.	.	MAF_USDA=25.0
NC_035085.1	34509852	.	C	T	.	.	MAF_USDA=25.61
NC_035085.1	34509853	.	C	G	.	.	MAF_USDA=45.833
NC_035085.1	34509884	.	T	A	.	.	MAF_USDA=47.917
NC_035085.1	34509890	.	A	G	.	.	MAF_USDA=6.25
NC_035085.1	34509925	.	G	A	.	.	MAF_USDA=47.917
NC_035085.1	34509943	.	TTC	TTG	.	.	MAF_USDA=47.917
NC_035085.1	34510025	.	C	T	.	.	MAF_USDA=1.667
NC_035085.1	34510671	.	C	T	.	.	MAF_USDA=47.917
NC_035085.1	34510723	.	C	T	.	.	MAF_USDA=3.529
NC_035085.1	34510724	.	C	A	.	.	MAF_USDA=3.529
NC_035085.1	34510792	.	G	A	.	.	MAF_INRAE=14.167;MAF_USDA=18.235
NC_035085.1	34510811	.	G	T	.	.	MAF_INRAE=14.167;MAF_USDA=17.647
NC_035085.1	34510966	.	T	A	.	.	MAF_INRAE=12.025;MAF_USDA=34.118
NC_035085.1	34510969	.	A	G	.	.	MAF_INRAE=36.667;MAF_USDA=18.824
NC_035085.1	34510971	.	G	A	.	.	MAF_INRAE=36.667;MAF_USDA=18.235
NC_035085.1	34510977	.	G	C	.	.	MAF_USDA=4.918
NC_035085.1	34510994	.	C	G	.	.	MAF_INRAE=36.709;MAF_USDA=20.0
NC_035085.1	34511063	.	C	G	.	.	MAF_USDA=2.459
NC_035085.1	34511066	.	A	C	.	.	MAF_INRAE=8.228;MAF_USDA=5.294
NC_035085.1	34511092	.	T	G	.	.	MAF_INRAE=9.494;MAF_USDA=4.706
NC_035085.1	34511132	.	A	T	.	.	MAF_USDA=2.459
NC_035085.1	34511133	.	T	C	.	.	MAF_USDA=2.459
NC_035085.1	34511150	.	G	A	.	.	MAF_INRAE=36.709;MAF_USDA=20.588
NC_035085.1	34511272	.	G	T	.	.	MAF_USDA=4.348
NC_035085.1	34511287	.	A	G	.	.	MAF_INRAE=36.076;MAF_USDA=20.238
NC_035085.1	34511291	.	G	T	.	.	MAF_INRAE=35.833;MAF_USDA=20.238
NC_035085.1	34511372	.	G	T	.	.	MAF_INRAE=36.842
NC_035085.1	34511465	.	A	G	.	.	MAF_USDA=4.918
NC_035085.1	34511472	.	C	T	.	.	MAF_USDA=50.0
NC_035085.1	34511534	.	C	T	.	.	MAF_INRAE=36.709;MAF_USDA=13.529
NC_035085.1	34511542	.	C	T	.	.	MAF_INRAE=7.595
NC_035085.1	34511564	.	G	C	.	.	MAF_INRAE=36.709;MAF_USDA=19.412
NC_035085.1	34511615	.	A	C	.	.	MAF_INRAE=36.709;MAF_USDA=20.0
NC_035085.1	34511617	.	G	A	.	.	MAF_INRAE=36.667;MAF_USDA=20.588
NC_035085.1	34511626	.	A	G	.	.	MAF_INRAE=36.709;MAF_USDA=19.412
NC_035085.1	34511677	.	T	C	.	.	MAF_INRAE=12.658;MAF_USDA=35.294
NC_035085.1	34511778	.	G	T	.	.	MAF_INRAE=36.709;MAF_USDA=19.412
NC_035085.1	34511792	.	A	G	.	.	MAF_INRAE=17.722;MAF_USDA=7.647
NC_035085.1	34511836	.	A	G	.	.	MAF_INRAE=36.076;MAF_USDA=19.412
NC_035085.1	34511943	.	T	G	.	.	MAF_INRAE=36.709;MAF_USDA=19.412
NC_035085.1	34511950	.	T	C	.	.	MAF_INRAE=36.709;MAF_USDA=19.412
NC_035085.1	34512000	.	C	T	.	.	MAF_INRAE=46.203;MAF_USDA=24.118
NC_035085.1	34512003	.	G	A	.	.	MAF_USDA=4.098
NC_035085.1	34512015	.	C	A	.	.	MAF_INRAE=35.833
NC_035085.1	34512045	.	C	A	.	.	MAF_INRAE=36.076;MAF_USDA=19.412
NC_035085.1	34512060	.	A	T	.	.	MAF_INRAE=36.709;MAF_USDA=20.0
NC_035085.1	34512088	.	T	G	.	.	MAF_INRAE=15.833;MAF_USDA=3.529
NC_035085.1	34512106	.	G	A	.	.	MAF_INRAE=36.709;MAF_USDA=20.0
NC_035085.1	34512148	.	C	A	.	.	MAF_INRAE=36.709;MAF_USDA=20.0
NC_035085.1	34512188	.	A	T	.	.	MAF_USDA=6.557
NC_035085.1	34512257	.	A	T	.	.	MAF_INRAE=36.709;MAF_USDA=14.706
NC_035085.1	34512267	.	T	G	.	.	MAF_INRAE=36.709;MAF_USDA=14.706
NC_035085.1	34512302	.	A	G	.	.	MAF_USDA=1.639
NC_035085.1	34512349	.	T	C	.	.	MAF_USDA=1.639
NC_035085.1	34512416	.	T	C	.	.	MAF_USDA=10.656
NC_035085.1	34512483	.	A	G	.	.	MAF_INRAE=7.595;MAF_USDA=28.235
NC_035085.1	34512511	.	C	T	.	.	MAF_INRAE=47.468;MAF_USDA=38.69
NC_035085.1	34512528	.	T	G	.	.	MAF_INRAE=5.833;MAF_USDA=12.5
NC_035085.1	34512535	.	C	T	.	.	MAF_INRAE=47.468;MAF_USDA=42.262
NC_035085.1	34512537	.	T	G	.	.	MAF_INRAE=14.167;MAF_USDA=39.286
NC_035085.1	34512573	.	C	T	.	.	MAF_USDA=1.667
NC_035085.1	34512579	.	A	G	.	.	MAF_INRAE=36.709;MAF_USDA=10.417
NC_035085.1	34512596	.	G	A	.	.	MAF_USDA=4.706
NC_035085.1	34512599	.	C	A	.	.	MAF_INRAE=48.734;MAF_USDA=41.765
NC_035085.1	34512683	.	A	G	.	.	MAF_INRAE=12.025;MAF_USDA=35.294
NC_035085.1	34512703	.	T	C	.	.	MAF_INRAE=12.025;MAF_USDA=35.882
NC_035085.1	34512734	.	G	T	.	.	MAF_USDA=3.279
NC_035085.1	34512767	.	C	T	.	.	MAF_INRAE=42.405;MAF_USDA=47.059
NC_035085.1	34512800	.	G	T	.	.	MAF_USDA=5.738
NC_035085.1	34512805	.	A	G	.	.	MAF_USDA=1.639
NC_035085.1	34512822	.	A	T	.	.	MAF_INRAE=37.342;MAF_USDA=12.941
NC_035085.1	34512826	.	G	T	.	.	MAF_INRAE=50.0;MAF_USDA=41.765
NC_035085.1	34512840	.	T	C	.	.	MAF_INRAE=38.608;MAF_USDA=21.765
NC_035085.1	34512846	.	G	T	.	.	MAF_INRAE=12.025;MAF_USDA=29.412
NC_035085.1	34512852	.	G	A	.	.	MAF_INRAE=12.025;MAF_USDA=29.412
NC_035085.1	34512888	.	A	C	.	.	MAF_USDA=5.294
NC_035085.1	34512889	.	T	C	.	.	MAF_INRAE=36.842;MAF_USDA=12.941
NC_035085.1	34512940	.	T	A	.	.	MAF_USDA=50.0
NC_035085.1	34513023	.	T	G	.	.	MAF_INRAE=48.734;MAF_USDA=42.941
NC_035085.1	34513030	.	T	C	.	.	MAF_INRAE=8.228;MAF_USDA=2.941
NC_035085.1	34513201	.	A	G	.	.	MAF_USDA=2.459
NC_035085.1	34513215	.	G	A	.	.	MAF_INRAE=50.0;MAF_USDA=45.294
NC_035085.1	34513238	.	T	A	.	.	MAF_INRAE=14.167;MAF_USDA=17.647
NC_035085.1	34513338	.	C	G	.	.	MAF_USDA=1.639
NC_035085.1	34513363	.	A	T	.	.	MAF_USDA=29.412
NC_035085.1	34513424	.	T	A	.	.	MAF_USDA=3.279
NC_035085.1	34513464	.	G	T	.	.	MAF_INRAE=50.0;MAF_USDA=44.643
NC_035085.1	34513465	.	A	G	.	.	MAF_INRAE=47.5;MAF_USDA=44.643
NC_035085.1	34513541	.	T	G	.	.	MAF_INRAE=48.734;MAF_USDA=45.882
NC_035085.1	34513552	.	T	C	.	.	MAF_INRAE=12.658;MAF_USDA=35.882
NC_035085.1	34513575	.	A	T	.	.	MAF_INRAE=48.734;MAF_USDA=46.471
NC_035085.1	34513595	.	C	T	.	.	MAF_USDA=5.738
NC_035085.1	34513620	.	A	C	.	.	MAF_INRAE=48.734;MAF_USDA=45.882
NC_035085.1	34513631	.	G	T	.	.	MAF_INRAE=36.076;MAF_USDA=18.824
NC_035085.1	34513635	.	T	C	.	.	MAF_USDA=2.459
NC_035085.1	34513659	.	T	G	.	.	MAF_INRAE=48.734;MAF_USDA=47.917
NC_035085.1	34513697	.	T	C	.	.	MAF_INRAE=48.734;MAF_USDA=45.294
NC_035085.1	34513736	.	G	A	.	.	MAF_INRAE=4.167;MAF_USDA=8.333
NC_035085.1	34513826	.	G	A	.	.	MAF_USDA=4.918
NC_035085.1	34513866	.	A	G	.	.	MAF_INRAE=12.025;MAF_USDA=37.5
NC_035085.1	34513895	.	A	T	.	.	MAF_USDA=8.333
NC_035085.1	34513896	.	G	T	.	.	MAF_USDA=6.25
NC_035085.1	34513899	.	T	C	.	.	MAF_USDA=6.25
NC_035085.1	34513900	.	C	A	.	.	MAF_USDA=6.25
NC_035085.1	34513902	.	C	T	.	.	MAF_USDA=6.25
NC_035085.1	34513903	.	A	G	.	.	MAF_USDA=6.25
NC_035085.1	34513912	.	A	T	.	.	MAF_USDA=6.25
NC_035085.1	34513915	.	T	C	.	.	MAF_INRAE=36.667;MAF_USDA=6.25
NC_035085.1	34513932	.	C	T	.	.	MAF_INRAE=48.734;MAF_USDA=42.353
NC_035085.1	34513986	.	C	T	.	.	MAF_INRAE=12.025;MAF_USDA=35.294
NC_035085.1	34514032	.	C	A	.	.	MAF_INRAE=11.392;MAF_USDA=35.294
NC_035085.1	34514049	.	T	C	.	.	MAF_INRAE=37.342;MAF_USDA=18.824
NC_035085.1	34514060	.	T	C	.	.	MAF_INRAE=11.392;MAF_USDA=35.294
NC_035085.1	34514104	.	A	G	.	.	MAF_INRAE=12.658;MAF_USDA=34.706
NC_035085.1	34514115	.	G	A	.	.	MAF_INRAE=12.658;MAF_USDA=35.294
NC_035085.1	34514210	.	A	G	.	.	MAF_INRAE=13.924;MAF_USDA=40.476
NC_035085.1	34514211	.	C	T	.	.	MAF_USDA=2.381
NC_035085.1	34514223	.	A	T	.	.	MAF_INRAE=36.842;MAF_USDA=8.333
NC_035085.1	34514258	.	A	T	.	.	MAF_INRAE=31.646;MAF_USDA=35.294
NC_035085.1	34514286	.	G	A	.	.	MAF_USDA=4.118
NC_035085.1	34514342	.	T	C	.	.	MAF_USDA=4.918
NC_035085.1	34514441	.	C	T	.	.	MAF_USDA=4.098
NC_035085.1	34514444	.	G	A	.	.	MAF_INRAE=8.228;MAF_USDA=3.529
NC_035085.1	34514447	.	G	A	.	.	MAF_USDA=8.197
NC_035085.1	34514455	.	C	A	.	.	MAF_USDA=4.098
NC_035085.1	34514460	.	T	G	.	.	MAF_USDA=4.098
NC_035085.1	34514486	.	G	A	.	.	MAF_INRAE=28.481;MAF_USDA=12.353
NC_035085.1	34514519	.	G	A	.	.	MAF_USDA=4.098
NC_035085.1	34514646	.	T	G	.	.	MAF_INRAE=20.253;MAF_USDA=28.235
NC_035085.1	34514657	.	A	T	.	.	MAF_INRAE=10.0;MAF_USDA=6.471
NC_035085.1	34514658	.	A	C	.	.	MAF_INRAE=30.38;MAF_USDA=34.706
NC_035085.1	34514659	.	A	T	.	.	MAF_INRAE=18.333;MAF_USDA=27.059
NC_035085.1	34514671	.	G	T	.	.	MAF_INRAE=5.0;MAF_USDA=3.279
NC_035085.1	34514700	.	C	A	.	.	MAF_USDA=1.639
NC_035085.1	34514728	.	G	T	.	.	MAF_USDA=4.098
NC_035085.1	34514754	.	G	T	.	.	MAF_INRAE=5.833;MAF_USDA=2.459
NC_035085.1	34514797	.	C	A	.	.	MAF_INRAE=5.0;MAF_USDA=3.279
NC_035085.1	34514806	.	G	T	.	.	MAF_USDA=4.098
NC_035085.1	34514821	.	A	T	.	.	MAF_INRAE=15.823;MAF_USDA=31.176
NC_035085.1	34514881	.	G	C	.	.	MAF_USDA=4.167
NC_035085.1	34515079	.	G	A	.	.	MAF_INRAE=10.127;MAF_USDA=5.294
NC_035085.1	34515109	.	A	G	.	.	MAF_USDA=4.918
NC_035085.1	34515116	.	G	T	.	.	MAF_USDA=4.918
NC_035085.1	34515149	.	G	A	.	.	MAF_USDA=11.475
NC_035085.1	34515187	.	A	T	.	.	MAF_INRAE=7.595;MAF_USDA=1.765
NC_035085.1	34515192	.	C	A	.	.	MAF_INRAE=20.0;MAF_USDA=29.412
NC_035085.1	34515220	.	G	A	.	.	MAF_INRAE=5.833;MAF_USDA=3.279
NC_035085.1	34515245	.	T	G	.	.	MAF_INRAE=10.833;MAF_USDA=4.706
NC_035085.1	34515279	.	A	C	.	.	MAF_INRAE=36.667;MAF_USDA=10.417
NC_035085.1	34515547	.	C	T	.	.	MAF_USDA=1.639
NC_035085.1	34515819	.	G	A	.	.	MAF_INRAE=37.342;MAF_USDA=13.529
NC_035085.1	34516006	.	G	T	.	.	MAF_INRAE=14.167;MAF_USDA=19.412
NC_035085.1	34516008	.	T	G	.	.	MAF_USDA=3.529
NC_035085.1	34516045	.	A	C	.	.	MAF_USDA=2.459
NC_035085.1	34516076	.	C	A	.	.	MAF_INRAE=17.722;MAF_USDA=7.059
NC_035085.1	34516089	.	T	G	.	.	MAF_USDA=4.167
NC_035085.1	34516090	.	C	A	.	.	MAF_USDA=1.639
NC_035085.1	34516113	.	C	T	.	.	MAF_INRAE=14.167;MAF_USDA=17.647
NC_035085.1	34516153	.	C	T	.	.	MAF_USDA=1.176
NC_035085.1	34516260	.	C	T	.	.	MAF_USDA=1.639
NC_035085.1	34516269	.	G	A	.	.	MAF_INRAE=42.405;MAF_USDA=49.412
NC_035085.1	34516288	.	G	A	.	.	MAF_INRAE=10.833;MAF_USDA=15.882
NC_035085.1	34516357	.	T	C	.	.	MAF_INRAE=5.833;MAF_USDA=12.295
NC_035085.1	34516372	.	G	A	.	.	MAF_USDA=4.118
NC_035085.1	34516462	.	A	G	.	.	MAF_INRAE=5.833;MAF_USDA=9.016
NC_035085.1	34516463	.	G	T	.	.	MAF_INRAE=5.833;MAF_USDA=9.016
NC_035085.1	34516492	.	T	C	.	.	MAF_USDA=1.639
NC_035085.1	34516501	.	A	G	.	.	MAF_USDA=4.098
NC_035085.1	34516531	.	C	G	.	.	MAF_INRAE=32.911
NC_035085.1	34516568	.	T	A	.	.	MAF_INRAE=8.228;MAF_USDA=1.765
NC_035085.1	34516587	.	G	A	.	.	MAF_INRAE=5.0;MAF_USDA=13.115
NC_035085.1	34516603	.	G	A	.	.	MAF_INRAE=3.333
NC_035085.1	34516682	.	A	G	.	.	MAF_INRAE=7.595;MAF_USDA=3.279
NC_035085.1	34516700	.	A	G	.	.	MAF_USDA=2.353
NC_035085.1	34516741	.	G	T	.	.	MAF_INRAE=47.468;MAF_USDA=30.0
NC_035085.1	34516755	.	C	T	.	.	MAF_INRAE=17.722;MAF_USDA=14.118
NC_035085.1	34516849	.	T	C	.	.	MAF_USDA=1.639
NC_035085.1	34516887	.	A	C	.	.	MAF_INRAE=5.0;MAF_USDA=7.377
NC_035085.1	34516957	.	C	T	.	.	MAF_INRAE=10.0;MAF_USDA=19.412
NC_035085.1	34516984	.	G	T	.	.	MAF_INRAE=10.0;MAF_USDA=20.0
NC_035085.1	34517012	.	A	C	.	.	MAF_INRAE=10.127;MAF_USDA=6.471
NC_035085.1	34517040	.	C	T	.	.	MAF_INRAE=28.481;MAF_USDA=32.941
NC_035085.1	34517053	.	A	G	.	.	MAF_INRAE=10.0;MAF_USDA=15.882
NC_035085.1	34517055	.	T	A	.	.	MAF_INRAE=5.833;MAF_USDA=33.333
NC_035085.1	34517082	.	G	A	.	.	MAF_INRAE=10.127;MAF_USDA=10.0
NC_035085.1	34517083	.	T	G	.	.	MAF_USDA=4.098
NC_035085.1	34517104	.	C	T	.	.	MAF_USDA=3.279
NC_035085.1	34517162	.	C	T	.	.	MAF_USDA=5.738
NC_035085.1	34517223	.	G	A	.	.	MAF_INRAE=10.0
NC_035085.1	34517304	.	C	A	.	.	MAF_INRAE=36.709;MAF_USDA=18.824
NC_035085.1	34517345	.	G	A	.	.	MAF_INRAE=9.167;MAF_USDA=23.529
NC_035085.1	34517355	.	G	C	.	.	MAF_USDA=4.098
NC_035085.1	34517371	.	G	A	.	.	MAF_USDA=4.098
NC_035085.1	34517518	.	G	T	.	.	MAF_USDA=18.824
NC_035085.1	34517528	.	A	G	.	.	MAF_USDA=22.917
NC_035085.1	34517575	.	C	A	.	.	MAF_USDA=2.353
NC_035085.1	34517619	.	G	A	.	.	MAF_INRAE=7.595
NC_035085.1	34517624	.	G	T	.	.	MAF_INRAE=5.0;MAF_USDA=1.639
NC_035085.1	34517871	.	A	G	.	.	MAF_USDA=4.098
NC_035085.1	34517947	.	T	G	.	.	MAF_USDA=1.639
NC_035085.1	34518026	.	A	G	.	.	MAF_INRAE=10.759
NC_035085.1	34518113	.	T	A	.	.	MAF_INRAE=32.278;MAF_USDA=42.941
NC_035085.1	34518124	.	A	C	.	.	MAF_USDA=15.294
NC_035085.1	34518196	.	A	G	.	.	MAF_USDA=2.459
NC_035085.1	34518449	.	G	A	.	.	MAF_USDA=4.167
NC_035085.1	34518536	.	G	A	.	.	MAF_INRAE=17.722;MAF_USDA=7.647
NC_035085.1	34518559	.	G	A	.	.	MAF_USDA=6.557
NC_035085.1	34518619	.	T	G	.	.	MAF_USDA=4.098
NC_035085.1	34518620	.	A	G	.	.	MAF_USDA=3.279
NC_035085.1	34518637	.	G	A	.	.	MAF_USDA=3.279
NC_035085.1	34518642	.	T	C	.	.	MAF_USDA=3.279
NC_035085.1	34518645	.	A	G	.	.	MAF_INRAE=32.278;MAF_USDA=42.353
NC_035085.1	34518648	.	C	T	.	.	MAF_INRAE=9.167;MAF_USDA=2.353
NC_035085.1	34518653	.	C	T	.	.	MAF_USDA=2.459
NC_035085.1	34518662	.	A	C	.	.	MAF_USDA=5.738
NC_035085.1	34518671	.	G	C	.	.	MAF_USDA=2.459
NC_035085.1	34518672	.	C	T	.	.	MAF_USDA=2.459
NC_035085.1	34518680	.	A	C	.	.	MAF_USDA=2.459
NC_035085.1	34518744	.	C	T	.	.	MAF_INRAE=7.595;MAF_USDA=2.353
NC_035085.1	34518847	.	T	C	.	.	MAF_INRAE=32.911;MAF_USDA=42.353
NC_035085.1	34518921	.	G	A	.	.	MAF_INRAE=5.0;MAF_USDA=1.639
NC_035085.1	34518982	.	A	T	.	.	MAF_USDA=1.639
NC_035085.1	34519082	.	T	G	.	.	MAF_INRAE=11.392;MAF_USDA=12.295
NC_035085.1	34519086	.	C	T	.	.	MAF_INRAE=3.333
NC_035085.1	34519094	.	A	G	.	.	MAF_INRAE=13.291;MAF_USDA=23.529
NC_035085.1	34519111	.	G	T	.	.	MAF_INRAE=11.392;MAF_USDA=9.836
NC_035085.1	34519132	.	C	G	.	.	MAF_USDA=1.639
NC_035085.1	34519134	.	C	G	.	.	MAF_USDA=1.639
NC_035085.1	34519180	.	T	C	.	.	MAF_USDA=4.167
NC_035085.1	34519245	.	T	C	.	.	MAF_USDA=40.588
NC_035085.1	34519257	.	T	C	.	.	MAF_INRAE=31.579;MAF_USDA=5.738
NC_035085.1	34519265	.	A	T	.	.	MAF_INRAE=31.579;MAF_USDA=2.5
NC_035085.1	34519299	.	A	C	.	.	MAF_USDA=20.833
NC_035085.1	34519438	.	C	A	.	.	MAF_USDA=3.279
NC_035085.1	34519489	.	A	G	.	.	MAF_INRAE=5.263;MAF_USDA=4.167
NC_035085.1	34519496	.	T	G	.	.	MAF_USDA=1.639
NC_035085.1	34519515	.	T	G	.	.	MAF_INRAE=42.105;MAF_USDA=41.765
NC_035085.1	34519562	.	G	A	.	.	MAF_USDA=3.279
NC_035085.1	34520510	.	C	T	.	.	MAF_USDA=17.647
NC_035085.1	34520526	.	A	C	.	.	MAF_USDA=41.176
NC_035085.1	34520559	.	T	A	.	.	MAF_USDA=14.118
NC_035085.1	34520642	.	G	A	.	.	MAF_USDA=15.294
NC_035085.1	34520714	.	C	T	.	.	MAF_INRAE=42.105;MAF_USDA=42.857
NC_035085.1	34520718	.	T	G	.	.	MAF_INRAE=5.263;MAF_USDA=4.819
NC_035085.1	34520807	.	G	T	.	.	MAF_USDA=4.918
NC_035085.1	34520889	.	T	G	.	.	MAF_INRAE=11.392;MAF_USDA=10.656
NC_035085.1	34520904	.	C	T	.	.	MAF_INRAE=18.987;MAF_USDA=5.882
NC_035085.1	34520939	.	T	G	.	.	MAF_INRAE=36.709;MAF_USDA=15.882
NC_035085.1	34520992	.	T	G	.	.	MAF_INRAE=7.595;MAF_USDA=1.765
NC_035085.1	34521013	.	G	A	.	.	MAF_USDA=4.098
NC_035085.1	34521035	.	A	C	.	.	MAF_INRAE=11.392;MAF_USDA=11.475
NC_035085.1	34521118	.	T	C	.	.	MAF_USDA=1.639
NC_035085.1	34521221	.	C	T	.	.	MAF_INRAE=4.167;MAF_USDA=20.0
NC_035085.1	34521336	.	T	C	.	.	MAF_USDA=4.098
NC_035085.1	34521343	.	G	T	.	.	MAF_USDA=4.918
NC_035085.1	34521405	.	G	A	.	.	MAF_INRAE=7.5;MAF_USDA=15.294
NC_035085.1	34521454	.	T	C	.	.	MAF_INRAE=36.709;MAF_USDA=25.882
NC_035085.1	34521512	.	G	A	.	.	MAF_INRAE=44.304;MAF_USDA=41.176
NC_035085.1	34521531	.	A	G	.	.	MAF_INRAE=36.076;MAF_USDA=26.786
NC_035085.1	34521611	.	C	A	.	.	MAF_INRAE=13.291;MAF_USDA=23.529
NC_035085.1	34521614	.	T	G	.	.	MAF_USDA=4.098
NC_035085.1	34521620	.	C	T	.	.	MAF_INRAE=8.228;MAF_USDA=1.765
NC_035085.1	34521637	.	C	T	.	.	MAF_USDA=4.098
NC_035085.1	34521638	.	G	A	.	.	MAF_INRAE=44.937;MAF_USDA=41.176
NC_035085.1	34521654	.	A	G	.	.	MAF_USDA=4.098
NC_035085.1	34521673	.	T	G	.	.	MAF_USDA=4.098
NC_035085.1	34521700	.	G	T	.	.	MAF_INRAE=7.595;MAF_USDA=1.765
NC_035085.1	34521775	.	A	T	.	.	MAF_INRAE=10.0;MAF_USDA=21.176
NC_035085.1	34521787	.	T	G	.	.	MAF_INRAE=35.443;MAF_USDA=28.235
NC_035085.1	34521865	.	G	T	.	.	MAF_INRAE=17.722;MAF_USDA=7.647
NC_035085.1	34521976	.	G	T	.	.	MAF_INRAE=10.0;MAF_USDA=15.294
NC_035085.1	34521983	.	C	T	.	.	MAF_INRAE=8.228;MAF_USDA=1.765
NC_035085.1	34522053	.	A	T	.	.	MAF_INRAE=36.076;MAF_USDA=30.0
NC_035085.1	34522070	.	A	C	.	.	MAF_INRAE=36.076;MAF_USDA=29.412
NC_035085.1	34522097	.	T	G	.	.	MAF_INRAE=10.0;MAF_USDA=21.176
NC_035085.1	34522100	.	T	G	.	.	MAF_USDA=3.279
NC_035085.1	34522183	.	G	A	.	.	MAF_INRAE=10.759
NC_035085.1	34522186	.	A	G	.	.	MAF_USDA=3.279
NC_035085.1	34522202	.	C	T	.	.	MAF_USDA=7.377
NC_035085.1	34522216	.	G	A	.	.	MAF_USDA=8.197
NC_035085.1	34522222	.	T	C	.	.	MAF_INRAE=10.0;MAF_USDA=5.882
NC_035085.1	34522284	.	G	C	.	.	MAF_INRAE=7.5;MAF_USDA=4.918
NC_035085.1	34522287	.	T	A	.	.	MAF_USDA=4.098
NC_035085.1	34522292	.	T	C	.	.	MAF_INRAE=7.5
NC_035085.1	34522309	.	T	C	.	.	MAF_USDA=9.836
NC_035085.1	34522327	.	A	C	.	.	MAF_USDA=7.377
NC_035085.1	34522328	.	A	G	.	.	MAF_USDA=2.459
NC_035085.1	34522342	.	C	T	.	.	MAF_INRAE=37.342;MAF_USDA=35.294
NC_035085.1	34522348	.	T	C	.	.	MAF_USDA=9.016
NC_035085.1	34522358	.	C	A	.	.	MAF_USDA=9.836
NC_035085.1	34522378	.	C	T	.	.	MAF_INRAE=36.076;MAF_USDA=34.706
NC_035085.1	34522554	.	C	A	.	.	MAF_INRAE=22.785;MAF_USDA=3.279
NC_035085.1	34522591	.	A	G	.	.	MAF_USDA=4.098
NC_035085.1	34522638	.	T	A	.	.	MAF_INRAE=44.937;MAF_USDA=40.0
NC_035085.1	34522719	.	C	A	.	.	MAF_INRAE=10.0;MAF_USDA=21.176
NC_035085.1	34522756	.	T	A	.	.	MAF_INRAE=43.671;MAF_USDA=48.235
NC_035085.1	34522771	.	G	T	.	.	MAF_INRAE=36.076;MAF_USDA=30.0
NC_035085.1	34522775	.	T	G	.	.	MAF_INRAE=5.0;MAF_USDA=1.639
NC_035085.1	34522799	.	T	A	.	.	MAF_USDA=4.918
NC_035085.1	34522808	.	C	T	.	.	MAF_USDA=2.459
NC_035085.1	34522809	.	G	A	.	.	MAF_INRAE=18.987;MAF_USDA=6.471
NC_035085.1	34522853	.	G	T	.	.	MAF_INRAE=36.076;MAF_USDA=30.0
NC_035085.1	34522872	.	A	T	.	.	MAF_USDA=4.918
NC_035085.1	34522877	.	C	T	.	.	MAF_USDA=2.459
NC_035085.1	34523025	.	A	G	.	.	MAF_USDA=11.176
NC_035085.1	34523100	.	T	G	.	.	MAF_INRAE=36.076;MAF_USDA=28.824
NC_035085.1	34523126	.	T	C	.	.	MAF_INRAE=36.076;MAF_USDA=30.0
NC_035085.1	34523133	.	C	T	.	.	MAF_INRAE=36.076;MAF_USDA=30.588
NC_035085.1	34523146	.	T	G	.	.	MAF_INRAE=36.076;MAF_USDA=25.882
NC_035085.1	34523188	.	T	G	.	.	MAF_INRAE=36.076;MAF_USDA=30.0
NC_035085.1	34523238	.	G	T	.	.	MAF_INRAE=22.785;MAF_USDA=3.279
NC_035085.1	34523245	.	C	G	.	.	MAF_INRAE=35.443;MAF_USDA=27.059
NC_035085.1	34523277	.	G	T	.	.	MAF_USDA=4.098
NC_035085.1	34523364	.	A	C	.	.	MAF_USDA=5.294
NC_035085.1	34523398	.	A	C	.	.	MAF_USDA=1.639
NC_035085.1	34523445	.	T	C	.	.	MAF_USDA=2.353
NC_035085.1	34523453	.	T	A	.	.	MAF_USDA=3.279
NC_035085.1	34523455	.	T	G	.	.	MAF_USDA=3.279
NC_035085.1	34523500	.	C	T	.	.	MAF_INRAE=32.911;MAF_USDA=10.0
NC_035085.1	34523535	.	T	A	.	.	MAF_INRAE=9.167;MAF_USDA=20.588
NC_035085.1	34523543	.	T	G	.	.	MAF_USDA=12.353
NC_035085.1	34523604	.	A	G	.	.	MAF_INRAE=44.304;MAF_USDA=32.353
NC_035085.1	34523619	.	C	T	.	.	MAF_INRAE=7.595;MAF_USDA=2.941
NC_035085.1	34523629	.	C	A	.	.	MAF_INRAE=17.722;MAF_USDA=12.941
NC_035085.1	34523638	.	C	A	.	.	MAF_USDA=4.098
NC_035085.1	34523658	.	C	T	.	.	MAF_INRAE=44.937;MAF_USDA=41.765
NC_035085.1	34523665	.	C	T	.	.	MAF_USDA=2.353
NC_035085.1	34523701	.	C	T	.	.	MAF_USDA=4.098
NC_035085.1	34523737	.	T	C	.	.	MAF_INRAE=9.167;MAF_USDA=11.475
NC_035085.1	34523743	.	G	T	.	.	MAF_USDA=4.098
NC_035085.1	34523744	.	T	G	.	.	MAF_USDA=4.098
NC_035085.1	34523747	.	C	T	.	.	MAF_USDA=4.098
NC_035085.1	34523748	.	C	A	.	.	MAF_USDA=4.098
NC_035085.1	34523749	.	C	T	.	.	MAF_INRAE=8.228;MAF_USDA=2.353
NC_035085.1	34523757	.	C	A	.	.	MAF_USDA=4.098
NC_035085.1	34523764	.	A	G	.	.	MAF_USDA=4.098
NC_035085.1	34523766	.	T	C	.	.	MAF_USDA=4.167
NC_035085.1	34523772	.	T	A	.	.	MAF_USDA=4.098
NC_035085.1	34523781	.	C	T	.	.	MAF_USDA=4.098
NC_035085.1	34523782	.	A	G	.	.	MAF_USDA=22.353
NC_035085.1	34523872	.	C	A	.	.	MAF_INRAE=7.595;MAF_USDA=2.941
NC_035085.1	34523940	.	C	T	.	.	MAF_USDA=33.529
NC_035085.1	34524039	.	T	A	.	.	MAF_USDA=20.492
NC_035085.1	34524142	.	C	T	.	.	MAF_USDA=5.882
NC_035085.1	34524203	.	C	A	.	.	MAF_USDA=19.048
NC_035085.1	34524235	.	G	A	.	.	MAF_INRAE=7.5;MAF_USDA=10.833
NC_035085.1	34524263	.	T	C	.	.	MAF_USDA=25.301
NC_035085.1	34524270	.	G	T	.	.	MAF_USDA=2.5
NC_035085.1	34524272	.	A	G	.	.	MAF_USDA=23.171
NC_035085.1	34525258	.	A	G	.	.	MAF_USDA=22.951
NC_035085.1	34525302	.	G	T	.	.	MAF_USDA=28.235
NC_035085.1	34525315	.	C	A	.	.	MAF_USDA=4.918
NC_035085.1	34525324	.	G	A	.	.	MAF_USDA=23.529
NC_035085.1	34525428	.	A	T	.	.	MAF_INRAE=44.937;MAF_USDA=44.118
NC_035085.1	34525441	.	A	T	.	.	MAF_USDA=4.098
NC_035085.1	34525452	.	T	A	.	.	MAF_USDA=4.098
NC_035085.1	34525457	.	T	A	.	.	MAF_USDA=4.098
NC_035085.1	34525480	.	A	T	.	.	MAF_USDA=4.918
NC_035085.1	34525560	.	G	C	.	.	MAF_USDA=4.918
NC_035085.1	34525583	.	G	T	.	.	MAF_INRAE=8.861;MAF_USDA=2.353
NC_035085.1	34525596	.	T	G	.	.	MAF_INRAE=22.152;MAF_USDA=8.197
NC_035085.1	34525625	.	C	A	.	.	MAF_INRAE=22.152;MAF_USDA=3.279
NC_035085.1	34525651	.	A	T	.	.	MAF_INRAE=36.709;MAF_USDA=15.294
NC_035085.1	34525658	.	A	C	.	.	MAF_INRAE=19.167;MAF_USDA=11.765
NC_035085.1	34525659	.	T	G	.	.	MAF_USDA=4.098
NC_035085.1	34525669	.	G	C	.	.	MAF_INRAE=23.418;MAF_USDA=13.529
NC_035085.1	34525696	.	T	C	.	.	MAF_INRAE=25.949;MAF_USDA=31.765
NC_035085.1	34525716	.	T	G	.	.	MAF_USDA=4.098
NC_035085.1	34525722	.	G	A	.	.	MAF_USDA=4.918
NC_035085.1	34525740	.	T	C	.	.	MAF_USDA=1.639
NC_035085.1	34525748	.	A	G	.	.	MAF_INRAE=48.101;MAF_USDA=44.706
NC_035085.1	34525757	.	C	A	.	.	MAF_USDA=1.639
NC_035085.1	34525841	.	A	G	.	.	MAF_USDA=2.083
NC_035085.1	34525882	.	A	G	.	.	MAF_USDA=11.176
NC_035085.1	34525883	.	A	G	.	.	MAF_USDA=11.176
NC_035085.1	34525952	.	C	T	.	.	MAF_INRAE=4.167
NC_035085.1	34525995	.	G	T	.	.	MAF_INRAE=22.785;MAF_USDA=3.279
NC_035085.1	34526015	.	T	C	.	.	MAF_INRAE=44.937;MAF_USDA=15.294
NC_035085.1	34526016	.	G	T	.	.	MAF_INRAE=15.19;MAF_USDA=12.353
NC_035085.1	34526029	.	G	A	.	.	MAF_INRAE=22.785;MAF_USDA=3.279
NC_035085.1	34526146	.	G	A	.	.	MAF_INRAE=11.392;MAF_USDA=2.353
NC_035085.1	34526159	.	T	C	.	.	MAF_USDA=2.459
NC_035085.1	34526161	.	C	A	.	.	MAF_USDA=1.639
NC_035085.1	34526196	.	A	C	.	.	MAF_INRAE=8.228;MAF_USDA=2.353
NC_035085.1	34526209	.	T	C	.	.	MAF_INRAE=48.101;MAF_USDA=48.235
NC_035085.1	34526244	.	T	A	.	.	MAF_INRAE=36.709;MAF_USDA=13.529
NC_035085.1	34526265	.	A	C	.	.	MAF_USDA=4.098
NC_035085.1	34526283	.	T	G	.	.	MAF_USDA=26.471
NC_035085.1	34526324	.	G	A	.	.	MAF_INRAE=39.873;MAF_USDA=31.176
NC_035085.1	34526337	.	T	G	.	.	MAF_INRAE=48.101;MAF_USDA=24.118
NC_035085.1	34526426	.	T	C	.	.	MAF_INRAE=8.228;MAF_USDA=2.353
NC_035085.1	34526502	.	T	C	.	.	MAF_INRAE=9.167;MAF_USDA=4.167
NC_035085.1	34526519	.	A	T	.	.	MAF_USDA=4.167
NC_035085.1	34526538	.	C	A	.	.	MAF_USDA=22.353
NC_035085.1	34526539	.	C	A	.	.	MAF_USDA=22.353
NC_035085.1	34526560	.	A	T	.	.	MAF_USDA=2.459
NC_035085.1	34526561	.	G	T	.	.	MAF_USDA=2.459
NC_035085.1	34526572	.	T	C	.	.	MAF_INRAE=8.228;MAF_USDA=1.639
NC_035085.1	34526586	.	G	T	.	.	MAF_INRAE=25.316;MAF_USDA=14.118
NC_035085.1	34526590	.	C	T	.	.	MAF_INRAE=9.167;MAF_USDA=2.353
NC_035085.1	34526591	.	T	C	.	.	MAF_INRAE=36.076;MAF_USDA=13.529
NC_035085.1	34526596	.	C	T	.	.	MAF_INRAE=8.228;MAF_USDA=2.353
NC_035085.1	34526604	.	G	A	.	.	MAF_USDA=1.639
NC_035085.1	34526615	.	T	C	.	.	MAF_USDA=11.765
NC_035085.1	34526659	.	A	G	.	.	MAF_INRAE=8.228;MAF_USDA=2.353
NC_035085.1	34526687	.	C	T	.	.	MAF_USDA=3.279
NC_035085.1	34526875	.	A	G	.	.	MAF_INRAE=8.228;MAF_USDA=2.353
NC_035085.1	34526886	.	C	T	.	.	MAF_INRAE=8.228;MAF_USDA=2.353
NC_035085.1	34526889	.	A	T	.	.	MAF_INRAE=9.167;MAF_USDA=2.353
NC_035085.1	34526916	.	C	A	.	.	MAF_INRAE=8.228;MAF_USDA=2.353
NC_035085.1	34526929	.	T	C	.	.	MAF_INRAE=8.228;MAF_USDA=1.765
NC_035085.1	34526949	.	A	G	.	.	MAF_INRAE=39.873;MAF_USDA=34.706
NC_035085.1	34526980	.	T	C	.	.	MAF_INRAE=39.873;MAF_USDA=30.588
NC_035085.1	34526985	.	A	G	.	.	MAF_INRAE=22.785;MAF_USDA=3.279
NC_035085.1	34527050	.	C	T	.	.	MAF_INRAE=37.342;MAF_USDA=14.118
NC_035085.1	34527053	.	T	C	.	.	MAF_INRAE=8.228;MAF_USDA=2.353
NC_035085.1	34527060	.	C	T	.	.	MAF_INRAE=8.228;MAF_USDA=2.353
NC_035085.1	34527065	.	T	C	.	.	MAF_INRAE=8.228;MAF_USDA=2.353
NC_035085.1	34527071	.	G	T	.	.	MAF_USDA=2.353
NC_035085.1	34527072	.	A	G	.	.	MAF_USDA=2.353
NC_035085.1	34527073	.	T	G	.	.	MAF_USDA=2.353
NC_035085.1	34527098	.	G	T	.	.	MAF_USDA=5.294
NC_035085.1	34527121	.	G	T	.	.	MAF_USDA=3.529
NC_035085.1	34527133	.	C	A	.	.	MAF_INRAE=8.228;MAF_USDA=2.353
NC_035085.1	34527169	.	C	T	.	.	MAF_INRAE=8.228;MAF_USDA=2.353
NC_035085.1	34527192	.	C	A	.	.	MAF_INRAE=22.785;MAF_USDA=4.918
NC_035085.1	34527198	.	A	G	.	.	MAF_INRAE=8.228;MAF_USDA=2.353
NC_035085.1	34527203	.	G	T	.	.	MAF_INRAE=8.228;MAF_USDA=2.353
NC_035085.1	34527216	.	C	T	.	.	MAF_INRAE=8.228;MAF_USDA=2.353
NC_035085.1	34527219	.	G	A	.	.	MAF_USDA=4.098
NC_035085.1	34527225	.	G	C	.	.	MAF_INRAE=8.228;MAF_USDA=2.353
NC_035085.1	34527260	.	G	A	.	.	MAF_INRAE=15.19;MAF_USDA=36.471
NC_035085.1	34527285	.	G	A	.	.	MAF_INRAE=18.987;MAF_USDA=2.083
NC_035085.1	34527320	.	A	C	.	.	MAF_INRAE=17.5;MAF_USDA=31.25
NC_035085.1	34527331	.	G	A	.	.	MAF_USDA=22.941
NC_035085.1	34527333	.	A	C	.	.	MAF_INRAE=8.228;MAF_USDA=1.639
NC_035085.1	34527337	.	T	C	.	.	MAF_INRAE=9.167;MAF_USDA=2.353
NC_035085.1	34527338	.	G	A	.	.	MAF_INRAE=9.167;MAF_USDA=2.353
NC_035085.1	34527363	.	C	A	.	.	MAF_USDA=22.917
NC_035085.1	34527381	.	A	T	.	.	MAF_USDA=1.639
NC_035085.1	34527392	.	C	T	.	.	MAF_INRAE=35.443;MAF_USDA=35.882
NC_035085.1	34527407	.	C	G	.	.	MAF_INRAE=38.608;MAF_USDA=13.529
NC_035085.1	34527445	.	C	A	.	.	MAF_USDA=4.918
NC_035085.1	34527512	.	A	G	.	.	MAF_INRAE=6.667;MAF_USDA=24.405
NC_035085.1	34527514	.	T	A	.	.	MAF_INRAE=14.167;MAF_USDA=11.31
NC_035085.1	34527532	.	T	C	.	.	MAF_INRAE=7.595
NC_035085.1	34527544	.	A	C	.	.	MAF_INRAE=6.667;MAF_USDA=4.167
NC_035085.1	34527557	.	T	A	.	.	MAF_INRAE=6.962;MAF_USDA=2.941
NC_035085.1	34527563	.	G	T	.	.	MAF_USDA=4.098
NC_035085.1	34527610	.	T	C	.	.	MAF_USDA=1.639
NC_035085.1	34527614	.	G	A	.	.	MAF_INRAE=8.228;MAF_USDA=2.941
NC_035085.1	34527615	.	A	G	.	.	MAF_INRAE=9.167;MAF_USDA=2.941
NC_035085.1	34527620	.	C	A	.	.	MAF_INRAE=8.228;MAF_USDA=2.941
NC_035085.1	34527657	.	G	A	.	.	MAF_INRAE=8.228;MAF_USDA=2.941
NC_035085.1	34527660	.	C	A	.	.	MAF_USDA=3.529
NC_035085.1	34527665	.	C	T	.	.	MAF_INRAE=9.167;MAF_USDA=22.353
NC_035085.1	34527743	.	T	C	.	.	MAF_USDA=10.0
NC_035085.1	34527906	.	A	T	.	.	MAF_INRAE=8.228;MAF_USDA=2.941
NC_035085.1	34527935	.	C	T	.	.	MAF_INRAE=8.228;MAF_USDA=3.529
NC_035085.1	34527941	.	G	A	.	.	MAF_INRAE=8.228;MAF_USDA=2.941
NC_035085.1	34527944	.	T	C	.	.	MAF_USDA=18.824
NC_035085.1	34527963	.	T	C	.	.	MAF_INRAE=26.582;MAF_USDA=40.0
NC_035085.1	34528037	.	G	T	.	.	MAF_INRAE=21.519;MAF_USDA=14.754
NC_035085.1	34528071	.	C	T	.	.	MAF_INRAE=8.228;MAF_USDA=2.941
NC_035085.1	34528112	.	C	T	.	.	MAF_INRAE=8.228;MAF_USDA=2.941
NC_035085.1	34528148	.	G	T	.	.	MAF_USDA=1.639
NC_035085.1	34528308	.	A	T	.	.	MAF_INRAE=8.333;MAF_USDA=34.118
NC_035085.1	34528382	.	G	A	.	.	MAF_INRAE=10.0;MAF_USDA=3.529
NC_035085.1	34528388	.	T	A	.	.	MAF_INRAE=26.582;MAF_USDA=37.647
NC_035085.1	34528408	.	G	A	.	.	MAF_USDA=17.647
NC_035085.1	34528509	.	G	T	.	.	MAF_USDA=14.706
NC_035085.1	34528543	.	T	C	.	.	MAF_USDA=2.459
NC_035085.1	34528545	.	T	C	.	.	MAF_INRAE=18.354;MAF_USDA=27.059
NC_035085.1	34528556	.	T	C	.	.	MAF_INRAE=18.354;MAF_USDA=44.706
NC_035085.1	34528762	.	C	T	.	.	MAF_USDA=2.083
NC_035085.1	34528767	.	G	C	.	.	MAF_INRAE=46.835;MAF_USDA=45.294
NC_035085.1	34528802	.	C	A	.	.	MAF_INRAE=47.468;MAF_USDA=43.529
NC_035085.1	34528863	.	T	C	.	.	MAF_USDA=3.279
NC_035085.1	34528977	.	C	T	.	.	MAF_USDA=1.639
NC_035085.1	34529012	.	A	C	.	.	MAF_USDA=6.471
NC_035085.1	34529023	.	A	C	.	.	MAF_INRAE=43.038;MAF_USDA=44.706
NC_035085.1	34529064	.	T	C	.	.	MAF_INRAE=22.785;MAF_USDA=34.118
NC_035085.1	34529131	.	A	G	.	.	MAF_INRAE=3.333
NC_035085.1	34529142	.	A	T	.	.	MAF_INRAE=13.924;MAF_USDA=30.0
NC_035085.1	34529219	.	C	A	.	.	MAF_USDA=26.471
NC_035085.1	34529273	.	A	G	.	.	MAF_USDA=14.118
NC_035085.1	34529291	.	C	T	.	.	MAF_USDA=2.459
NC_035085.1	34529292	.	G	A	.	.	MAF_INRAE=1.667;MAF_USDA=5.294
NC_035085.1	34529408	.	C	A	.	.	MAF_USDA=1.765
NC_035085.1	34529462	.	G	A	.	.	MAF_USDA=12.353
NC_035085.1	34529490	.	A	T	.	.	MAF_INRAE=10.833;MAF_USDA=6.471
NC_035085.1	34529495	.	A	C	.	.	MAF_USDA=12.353
NC_035085.1	34529772	.	C	T	.	.	MAF_INRAE=4.167
NC_035085.1	34529841	.	T	A	.	.	MAF_INRAE=10.0;MAF_USDA=1.765
NC_035085.1	34529915	.	G	A	.	.	MAF_INRAE=17.089;MAF_USDA=10.119
NC_035085.1	34529981	.	C	A	.	.	MAF_USDA=1.639
NC_035085.1	34530042	.	A	G	.	.	MAF_INRAE=10.833;MAF_USDA=27.647
NC_035085.1	34530044	.	C	T	.	.	MAF_USDA=1.639
NC_035085.1	34530178	.	A	T	.	.	MAF_INRAE=10.0;MAF_USDA=7.647
NC_035085.1	34530181	.	T	A	.	.	MAF_INRAE=18.987;MAF_USDA=39.583
NC_035085.1	34530287	.	C	A	.	.	MAF_INRAE=19.62;MAF_USDA=17.059
NC_035085.1	34530318	.	T	C	.	.	MAF_INRAE=19.62;MAF_USDA=17.059
NC_035085.1	34530404	.	G	T	.	.	MAF_USDA=45.833
NC_035085.1	34530405	.	G	T	.	.	MAF_USDA=45.833
NC_035085.1	34530435	.	C	T	.	.	MAF_USDA=3.279
NC_035085.1	34530511	.	A	G	.	.	MAF_USDA=18.824
NC_035085.1	34530672	.	G	A	.	.	MAF_INRAE=16.456;MAF_USDA=15.882
NC_035085.1	34530677	.	C	T	.	.	MAF_USDA=1.639
NC_035085.1	34530746	.	T	A	.	.	MAF_INRAE=35.443;MAF_USDA=15.294
NC_035085.1	34530906	.	C	A	.	.	MAF_INRAE=5.0;MAF_USDA=1.639
NC_035085.1	34530967	.	C	T	.	.	MAF_INRAE=34.177;MAF_USDA=9.016
NC_035085.1	34530987	.	T	G	.	.	MAF_INRAE=16.456;MAF_USDA=7.377
NC_035085.1	34530995	.	C	A	.	.	MAF_USDA=5.294
NC_035085.1	34531103	.	C	G	.	.	MAF_INRAE=5.0;MAF_USDA=1.639
NC_035085.1	34531190	.	G	A	.	.	MAF_USDA=2.941
NC_035085.1	34531281	.	A	C	.	.	MAF_INRAE=10.759;MAF_USDA=2.941
NC_035085.1	34531287	.	G	A	.	.	MAF_USDA=3.279
NC_035085.1	34531356	.	G	A	.	.	MAF_USDA=6.25
NC_035085.1	34531431	.	C	T	.	.	MAF_INRAE=29.747;MAF_USDA=43.529
NC_035085.1	34531449	.	C	T	.	.	MAF_INRAE=11.392;MAF_USDA=2.941
NC_035085.1	34531456	.	A	G	.	.	MAF_INRAE=35.443;MAF_USDA=25.294
NC_035085.1	34531461	.	T	G	.	.	MAF_USDA=6.25
NC_035085.1	34531564	.	A	G	.	.	MAF_INRAE=11.392;MAF_USDA=26.471
NC_035085.1	34531602	.	G	C	.	.	MAF_USDA=1.639
NC_035085.1	34531624	.	T	G	.	.	MAF_INRAE=4.167
NC_035085.1	34531625	.	T	A	.	.	MAF_INRAE=15.19;MAF_USDA=12.353
NC_035085.1	34531783	.	T	A	.	.	MAF_INRAE=5.0;MAF_USDA=1.639
NC_035085.1	34531791	.	T	G	.	.	MAF_INRAE=23.418;MAF_USDA=33.529
NC_035085.1	34531806	.	C	T	.	.	MAF_USDA=3.529
NC_035085.1	34531952	.	C	T	.	.	MAF_USDA=4.098
NC_035085.1	34531996	.	C	A	.	.	MAF_USDA=1.765
NC_035085.1	34532054	.	G	A	.	.	MAF_USDA=2.459
NC_035085.1	34532158	.	G	A	.	.	MAF_INRAE=34.81;MAF_USDA=15.294
NC_035085.1	34532278	.	T	C	.	.	MAF_INRAE=14.557;MAF_USDA=13.934
NC_035085.1	34532329	.	G	A	.	.	MAF_USDA=15.294
NC_035085.1	34532374	.	C	A	.	.	MAF_USDA=1.639
NC_035085.1	34532386	.	T	G	.	.	MAF_INRAE=15.19
NC_035085.1	34532476	.	A	G	.	.	MAF_USDA=14.754
NC_035085.1	34532530	.	C	A	.	.	MAF_USDA=1.639
NC_035085.1	34532601	.	C	T	.	.	MAF_USDA=1.639
NC_035085.1	34532603	.	A	T	.	.	MAF_INRAE=23.418;MAF_USDA=39.412
NC_035085.1	34532752	.	T	C	.	.	MAF_INRAE=24.051;MAF_USDA=39.412
NC_035085.1	34532768	.	T	A	.	.	MAF_INRAE=24.051;MAF_USDA=38.824
NC_035085.1	34532831	.	G	C	.	.	MAF_INRAE=24.051;MAF_USDA=47.059
NC_035085.1	34532835	.	A	G	.	.	MAF_INRAE=23.333;MAF_USDA=29.412
NC_035085.1	34532883	.	G	A	.	.	MAF_INRAE=15.0;MAF_USDA=4.098
NC_035085.1	34532891	.	C	A	.	.	MAF_INRAE=5.833;MAF_USDA=31.25
NC_035085.1	34532912	.	T	G	.	.	MAF_USDA=6.25
NC_035085.1	34532938	.	A	G	.	.	MAF_INRAE=24.684;MAF_USDA=38.824
NC_035085.1	34533036	.	C	T	.	.	MAF_INRAE=25.316;MAF_USDA=18.824
NC_035085.1	34533047	.	C	A	.	.	MAF_INRAE=24.051;MAF_USDA=37.647
NC_035085.1	34533193	.	C	A	.	.	MAF_USDA=2.083
NC_035085.1	34533198	.	T	G	.	.	MAF_INRAE=50.0;MAF_USDA=18.75
NC_035085.1	34533211	.	G	T	.	.	MAF_INRAE=47.5;MAF_USDA=18.75
NC_035085.1	34533212	.	C	T	.	.	MAF_INRAE=47.5;MAF_USDA=18.75
NC_035085.1	34533348	.	G	A	.	.	MAF_USDA=1.639
NC_035085.1	34533353	.	C	T	.	.	MAF_USDA=4.098
NC_035085.1	34533379	.	G	T	.	.	MAF_INRAE=18.354;MAF_USDA=7.647
NC_035085.1	34533506	.	G	T	.	.	MAF_USDA=3.279
NC_035085.1	34533531	.	G	A	.	.	MAF_USDA=1.639
NC_035085.1	34533558	.	A	G	.	.	MAF_INRAE=18.354;MAF_USDA=22.917
NC_035085.1	34533574	.	C	T	.	.	MAF_USDA=6.25
NC_035085.1	34533636	.	G	A	.	.	MAF_INRAE=5.0;MAF_USDA=31.25
NC_035085.1	34533782	.	G	A	.	.	MAF_INRAE=6.667;MAF_USDA=23.529
NC_035085.1	34533829	.	TCT	TCC	.	.	MAF_USDA=6.25
NC_035085.1	34533831	.	T	C	.	.	MAF_USDA=1.639
NC_035085.1	34534059	.	C	T	.	.	MAF_INRAE=11.667;MAF_USDA=13.529
NC_035085.1	34534106	.	A	C	.	.	MAF_USDA=1.639
NC_035085.1	34534147	.	A	T	.	.	MAF_INRAE=5.833;MAF_USDA=22.353
NC_035085.1	34534178	.	G	T	.	.	MAF_USDA=1.639
NC_035085.1	34534179	.	A	C	.	.	MAF_INRAE=17.089;MAF_USDA=11.765
NC_035085.1	34534196	.	T	C	.	.	MAF_USDA=7.377
NC_035085.1	34534219	.	C	T	.	.	MAF_USDA=4.118
NC_035085.1	34534258	.	T	C	.	.	MAF_INRAE=5.833;MAF_USDA=22.353
NC_035085.1	34534261	.	T	C	.	.	MAF_INRAE=7.5;MAF_USDA=31.765
NC_035085.1	34534270	.	G	C	.	.	MAF_INRAE=5.833;MAF_USDA=37.5
NC_035085.1	34534314	.	G	A	.	.	MAF_INRAE=5.833;MAF_USDA=22.353
NC_035085.1	34534346	.	C	A	.	.	MAF_INRAE=5.0;MAF_USDA=1.639
NC_035085.1	34534349	.	A	G	.	.	MAF_INRAE=34.81;MAF_USDA=15.882
NC_035085.1	34534356	.	A	T	.	.	MAF_INRAE=27.215;MAF_USDA=33.529
NC_035085.1	34534376	.	C	T	.	.	MAF_USDA=2.083
NC_035085.1	34534420	.	T	C	.	.	MAF_INRAE=5.833;MAF_USDA=25.882
NC_035085.1	34534421	.	G	A	.	.	MAF_USDA=1.639
NC_035085.1	34534425	.	G	A	.	.	MAF_USDA=1.639
NC_035085.1	34534470	.	G	T	.	.	MAF_USDA=1.639
NC_035085.1	34534491	.	C	A	.	.	MAF_INRAE=10.0;MAF_USDA=1.765
NC_035085.1	34534526	.	A	T	.	.	MAF_INRAE=8.333;MAF_USDA=17.647
NC_035085.1	34534549	.	G	A	.	.	MAF_USDA=4.167
NC_035085.1	34534614	.	T	C	.	.	MAF_INRAE=5.833;MAF_USDA=5.294
NC_035085.1	34534628	.	T	C	.	.	MAF_INRAE=5.833;MAF_USDA=8.333
NC_035085.1	34534630	.	C	T	.	.	MAF_INRAE=11.392;MAF_USDA=12.353
NC_035085.1	34534631	.	G	A	.	.	MAF_USDA=3.529
NC_035085.1	34534634	.	T	A	.	.	MAF_USDA=4.918
NC_035085.1	34534642	.	C	T	.	.	MAF_INRAE=15.823;MAF_USDA=30.588
NC_035085.1	34534712	.	G	A	.	.	MAF_INRAE=5.833;MAF_USDA=27.059
NC_035085.1	34534857	.	T	G	.	.	MAF_INRAE=15.833;MAF_USDA=32.143
NC_035085.1	34534887	.	G	T	.	.	MAF_INRAE=16.456;MAF_USDA=2.5
NC_035085.1	34534901	.	T	C	.	.	MAF_INRAE=3.333;MAF_USDA=2.5
NC_035085.1	34534950	.	G	A	.	.	MAF_USDA=1.639
NC_035085.1	34534972	.	C	T	.	.	MAF_INRAE=35.443;MAF_USDA=15.882
NC_035085.1	34535028	.	T	C	.	.	MAF_INRAE=15.833;MAF_USDA=26.19
NC_035085.1	34535029	.	A	G	.	.	MAF_USDA=1.639
NC_035085.1	34535040	.	A	G	.	.	MAF_USDA=6.25
NC_035085.1	34535087	.	A	G	.	.	MAF_INRAE=15.833;MAF_USDA=28.235
NC_035085.1	34535093	.	C	A	.	.	MAF_USDA=21.176
NC_035085.1	34535116	.	T	C	.	.	MAF_INRAE=15.0;MAF_USDA=27.059
NC_035085.1	34535247	.	A	G	.	.	MAF_INRAE=15.833;MAF_USDA=26.471
NC_035085.1	34535262	.	C	T	.	.	MAF_INRAE=35.443;MAF_USDA=15.882
NC_035085.1	34535313	.	C	A	.	.	MAF_INRAE=5.0
NC_035085.1	34535394	.	G	T	.	.	MAF_USDA=4.118
NC_035085.1	34535411	.	G	T	.	.	MAF_USDA=1.639
NC_035085.1	34535447	.	G	C	.	.	MAF_INRAE=15.833;MAF_USDA=27.059
NC_035085.1	34535468	.	G	A	.	.	MAF_USDA=31.176
NC_035085.1	34535510	.	G	A	.	.	MAF_INRAE=30.833
NC_035085.1	34535554	.	C	T	.	.	MAF_USDA=31.765
NC_035085.1	34535584	.	C	A	.	.	MAF_USDA=2.941
NC_035085.1	34535623	.	A	G	.	.	MAF_INRAE=15.833;MAF_USDA=31.765
NC_035085.1	34535689	.	C	A	.	.	MAF_USDA=4.918
NC_035085.1	34535712	.	A	C	.	.	MAF_INRAE=15.833;MAF_USDA=30.588
NC_035085.1	34535715	.	G	A	.	.	MAF_INRAE=15.833;MAF_USDA=31.765
NC_035085.1	34535734	.	C	A	.	.	MAF_USDA=4.918
NC_035085.1	34535747	.	A	T	.	.	MAF_USDA=22.353
NC_035085.1	34535761	.	C	T	.	.	MAF_INRAE=15.833
NC_035085.1	34535792	.	C	T	.	.	MAF_INRAE=3.333;MAF_USDA=3.279
NC_035085.1	34535814	.	T	C	.	.	MAF_INRAE=15.833;MAF_USDA=30.0
NC_035085.1	34535836	.	T	C	.	.	MAF_USDA=8.333
NC_035085.1	34535841	.	C	T	.	.	MAF_USDA=3.279
NC_035085.1	34535857	.	G	T	.	.	MAF_USDA=9.836
NC_035085.1	34535867	.	G	T	.	.	MAF_USDA=13.934
NC_035085.1	34535932	.	T	C	.	.	MAF_INRAE=15.0;MAF_USDA=5.294
NC_035085.1	34535938	.	C	G	.	.	MAF_USDA=13.115
NC_035085.1	34535982	.	A	C	.	.	MAF_USDA=1.639
NC_035085.1	34535988	.	C	T	.	.	MAF_INRAE=15.0;MAF_USDA=5.294
NC_035085.1	34536090	.	G	A	.	.	MAF_USDA=2.459
NC_035085.1	34536097	.	C	T	.	.	MAF_USDA=5.738
NC_035085.1	34536106	.	A	C	.	.	MAF_INRAE=7.5;MAF_USDA=10.656
NC_035085.1	34536144	.	C	A	.	.	MAF_USDA=35.417
NC_035085.1	34536184	.	C	T	.	.	MAF_INRAE=6.667;MAF_USDA=12.295
NC_035085.1	34536209	.	A	T	.	.	MAF_INRAE=15.833
NC_035085.1	34536223	.	T	G	.	.	MAF_INRAE=15.833
NC_035085.1	34536258	.	C	T	.	.	MAF_INRAE=15.833;MAF_USDA=31.176
NC_035085.1	34536332	.	A	C	.	.	MAF_USDA=4.918
NC_035085.1	34536336	.	C	G	.	.	MAF_INRAE=15.833;MAF_USDA=31.176
NC_035085.1	34536402	.	A	C	.	.	MAF_USDA=4.918
NC_035085.1	34536422	.	G	T	.	.	MAF_INRAE=35.443;MAF_USDA=15.294
NC_035085.1	34536441	.	C	T	.	.	MAF_INRAE=35.443;MAF_USDA=15.294
NC_035085.1	34536490	.	A	C	.	.	MAF_INRAE=17.089;MAF_USDA=7.059
NC_035085.1	34536554	.	G	A	.	.	MAF_USDA=27.083
NC_035085.1	34536559	.	A	G	.	.	MAF_INRAE=3.333;MAF_USDA=11.176
NC_035085.1	34536570	.	A	G	.	.	MAF_INRAE=5.0
NC_035085.1	34536573	.	G	A	.	.	MAF_USDA=7.377
NC_035085.1	34536584	.	T	G	.	.	MAF_USDA=2.459
NC_035085.1	34536590	.	C	T	.	.	MAF_USDA=2.459
NC_035085.1	34536626	.	C	G	.	.	MAF_INRAE=15.833;MAF_USDA=12.941
NC_035085.1	34536641	.	T	A	.	.	MAF_INRAE=6.667;MAF_USDA=10.656
NC_035085.1	34536727	.	C	T	.	.	MAF_USDA=37.5
NC_035085.1	34536755	.	G	T	.	.	MAF_INRAE=10.0;MAF_USDA=27.059
NC_035085.1	34536765	.	C	T	.	.	MAF_INRAE=16.456;MAF_USDA=8.824
NC_035085.1	34536820	.	T	C	.	.	MAF_INRAE=10.759;MAF_USDA=2.353
NC_035085.1	34536845	.	C	T	.	.	MAF_INRAE=15.823;MAF_USDA=13.529
NC_035085.1	34536853	.	C	T	.	.	MAF_INRAE=15.833;MAF_USDA=31.765
NC_035085.1	34536919	.	G	A	.	.	MAF_INRAE=36.842;MAF_USDA=16.471
NC_035085.1	34536956	.	G	A	.	.	MAF_USDA=2.353
NC_035085.1	34537009	.	T	G	.	.	MAF_USDA=35.417
NC_035085.1	34537022	.	C	G	.	.	MAF_USDA=2.083
NC_035085.1	34537023	.	A	T	.	.	MAF_USDA=37.5
NC_035085.1	34537047	.	C	T	.	.	MAF_USDA=4.118
NC_035085.1	34537048	.	A	T	.	.	MAF_USDA=4.118
NC_035085.1	34537052	.	T	C	.	.	MAF_USDA=2.941
NC_035085.1	34537073	.	A	T	.	.	MAF_USDA=2.459
NC_035085.1	34537077	.	T	C	.	.	MAF_USDA=2.459
NC_035085.1	34537078	.	G	A	.	.	MAF_USDA=1.639
NC_035085.1	34537097	.	G	C	.	.	MAF_USDA=37.5
NC_035085.1	34537098	.	A	T	.	.	MAF_USDA=8.333
NC_035085.1	34537197	.	C	G	.	.	MAF_USDA=4.167
NC_035085.1	34537223	.	A	T	.	.	MAF_USDA=20.0
NC_035085.1	34537266	.	C	T	.	.	MAF_USDA=4.167
NC_035085.1	34538196	.	A	T	.	.	MAF_USDA=19.565
NC_035085.1	34538259	.	A	T	.	.	MAF_USDA=45.294
NC_035085.1	34538287	.	T	A	.	.	MAF_USDA=25.0
NC_035085.1	34538289	.	A	T	.	.	MAF_USDA=27.083
NC_035085.1	34538290	.	G	C	.	.	MAF_USDA=27.083
NC_035085.1	34538293	.	C	A	.	.	MAF_USDA=25.0
NC_035085.1	34538355	.	G	T	.	.	MAF_USDA=4.098
NC_035085.1	34538397	.	C	A	.	.	MAF_USDA=1.639
NC_035085.1	34538398	.	A	T	.	.	MAF_USDA=4.098
NC_035085.1	34538416	.	C	A	.	.	MAF_USDA=2.459
NC_035085.1	34538441	.	T	C	.	.	MAF_INRAE=18.987;MAF_USDA=5.294
NC_035085.1	34538475	.	C	A	.	.	MAF_INRAE=34.177;MAF_USDA=9.016
NC_035085.1	34538481	.	C	T	.	.	MAF_USDA=15.574
NC_035085.1	34538569	.	C	T	.	.	MAF_INRAE=18.354
NC_035085.1	34538712	.	G	A	.	.	MAF_USDA=8.197
NC_035085.1	34539221	.	C	T	.	.	MAF_USDA=31.25
NC_035085.1	34539370	.	T	A	.	.	MAF_USDA=2.941
NC_035085.1	34539430	.	C	A	.	.	MAF_USDA=1.639
NC_035085.1	34539441	.	C	A	.	.	MAF_INRAE=15.833;MAF_USDA=28.824
NC_035085.1	34539487	.	T	A	.	.	MAF_USDA=9.836
NC_035085.1	34539750	.	A	G	.	.	MAF_INRAE=15.0;MAF_USDA=30.0
NC_035085.1	34539919	.	G	A	.	.	MAF_USDA=4.918
NC_035085.1	34539922	.	T	G	.	.	MAF_INRAE=4.167
NC_035085.1	34539924	.	T	A	.	.	MAF_USDA=10.588
NC_035085.1	34539967	.	G	A	.	.	MAF_USDA=3.279
NC_035085.1	34540143	.	A	C	.	.	MAF_INRAE=48.734
NC_035085.1	34540148	.	G	A	.	.	MAF_INRAE=11.392
NC_035085.1	34540276	.	A	G	.	.	MAF_INRAE=3.333
NC_035085.1	34540327	.	C	T	.	.	MAF_USDA=10.588
NC_035085.1	34540352	.	C	T	.	.	MAF_INRAE=38.608;MAF_USDA=45.294
NC_035085.1	34540373	.	A	G	.	.	MAF_USDA=35.294
NC_035085.1	34540440	.	A	T	.	.	MAF_INRAE=15.833;MAF_USDA=39.412
NC_035085.1	34540481	.	A	C	.	.	MAF_INRAE=5.833
NC_035085.1	34540621	.	G	A	.	.	MAF_USDA=2.459
NC_035085.1	34540811	.	T	G	.	.	MAF_INRAE=18.987;MAF_USDA=19.048
NC_035085.1	34540839	.	G	T	.	.	MAF_INRAE=18.987;MAF_USDA=19.048
NC_035085.1	34540876	.	T	G	.	.	MAF_USDA=1.667
NC_035085.1	34541059	.	A	G	.	.	MAF_USDA=1.639
NC_035085.1	34541067	.	C	A	.	.	MAF_INRAE=39.241;MAF_USDA=17.647
NC_035085.1	34541124	.	C	G	.	.	MAF_INRAE=17.089;MAF_USDA=12.941
NC_035085.1	34541143	.	C	A	.	.	MAF_INRAE=18.354;MAF_USDA=17.647
NC_035085.1	34541162	.	A	T	.	.	MAF_INRAE=10.0;MAF_USDA=1.765
NC_035085.1	34541221	.	C	T	.	.	MAF_USDA=10.588
NC_035085.1	34541240	.	T	A	.	.	MAF_USDA=4.706
NC_035085.1	34541254	.	C	G	.	.	MAF_USDA=1.639
NC_035085.1	34541348	.	G	C	.	.	MAF_INRAE=12.025;MAF_USDA=2.353
NC_035085.1	34541359	.	C	T	.	.	MAF_INRAE=18.987;MAF_USDA=4.118
NC_035085.1	34541364	.	A	T	.	.	MAF_INRAE=18.987;MAF_USDA=4.118
NC_035085.1	34541378	.	G	A	.	.	MAF_USDA=13.115
NC_035085.1	34541388	.	C	T	.	.	MAF_USDA=1.639
NC_035085.1	34541507	.	G	A	.	.	MAF_INRAE=1.667;MAF_USDA=8.197
NC_035085.1	34541610	.	A	G	.	.	MAF_INRAE=1.667
NC_035085.1	34541612	.	A	G	.	.	MAF_INRAE=1.667
NC_035085.1	34541631	.	C	T	.	.	MAF_INRAE=31.579;MAF_USDA=45.294
NC_035085.1	34541638	.	C	T	.	.	MAF_USDA=7.647
NC_035085.1	34541675	.	A	T	.	.	MAF_USDA=2.459
NC_035085.1	34541680	.	T	G	.	.	MAF_INRAE=17.089;MAF_USDA=4.098
NC_035085.1	34541720	.	G	T	.	.	MAF_INRAE=18.987;MAF_USDA=31.25
NC_035085.1	34541736	.	T	A	.	.	MAF_INRAE=18.987;MAF_USDA=2.083
NC_035085.1	34541743	.	C	A	.	.	MAF_INRAE=15.0;MAF_USDA=2.083
NC_035085.1	34541750	.	A	G	.	.	MAF_INRAE=39.241;MAF_USDA=16.667
NC_035085.1	34541782	.	G	T	.	.	MAF_INRAE=39.241;MAF_USDA=20.0
NC_035085.1	34541789	.	T	C	.	.	MAF_INRAE=41.139;MAF_USDA=22.941
NC_035085.1	34541796	.	A	T	.	.	MAF_INRAE=41.139;MAF_USDA=23.529
NC_035085.1	34541844	.	A	C	.	.	MAF_INRAE=17.722
NC_035085.1	34541845	.	A	G	.	.	MAF_INRAE=41.139;MAF_USDA=27.059
NC_035085.1	34541873	.	G	A	.	.	MAF_USDA=1.667
NC_035085.1	34542045	.	T	C	.	.	MAF_USDA=31.176
NC_035085.1	34542261	.	A	G	.	.	MAF_INRAE=5.263;MAF_USDA=27.647
NC_035085.1	34542303	.	A	G	.	.	MAF_INRAE=31.579;MAF_USDA=36.471
NC_035085.1	34542345	.	T	A	.	.	MAF_USDA=42.857
NC_035085.1	34542352	.	T	C	.	.	MAF_INRAE=26.316;MAF_USDA=20.238
NC_035085.1	34542399	.	C	T	.	.	MAF_USDA=2.459
NC_035085.1	34542437	.	A	T	.	.	MAF_INRAE=11.392;MAF_USDA=2.353
NC_035085.1	34542443	.	C	T	.	.	MAF_INRAE=18.987;MAF_USDA=8.235
NC_035085.1	34542453	.	C	T	.	.	MAF_INRAE=5.833
NC_035085.1	34542466	.	C	T	.	.	MAF_INRAE=39.241;MAF_USDA=20.0
NC_035085.1	34542580	.	G	T	.	.	MAF_INRAE=15.0;MAF_USDA=2.083
NC_035085.1	34542744	.	A	G	.	.	MAF_USDA=12.295
NC_035085.1	34542778	.	T	G	.	.	MAF_INRAE=41.772;MAF_USDA=18.235
NC_035085.1	34542810	.	T	C	.	.	MAF_INRAE=11.392;MAF_USDA=2.941
NC_035085.1	34542817	.	A	C	.	.	MAF_INRAE=41.772;MAF_USDA=24.706
NC_035085.1	34542880	.	A	G	.	.	MAF_USDA=2.083
NC_035085.1	34542920	.	G	T	.	.	MAF_USDA=9.836
NC_035085.1	34543330	.	G	A	.	.	MAF_USDA=6.78
NC_035085.1	34543336	.	G	A	.	.	MAF_USDA=8.333
NC_035085.1	34543389	.	A	T	.	.	MAF_INRAE=39.241
NC_035085.1	34543393	.	A	T	.	.	MAF_INRAE=15.0
NC_035085.1	34543436	.	T	G	.	.	MAF_USDA=6.25
NC_035085.1	34543544	.	G	A	.	.	MAF_INRAE=33.544;MAF_USDA=7.059
NC_035085.1	34543550	.	A	G	.	.	MAF_INRAE=41.139;MAF_USDA=31.765
NC_035085.1	34543694	.	G	T	.	.	MAF_USDA=41.765
NC_035085.1	34543961	.	T	A	.	.	MAF_INRAE=38.608;MAF_USDA=10.417
NC_035085.1	34543978	.	T	C	.	.	MAF_INRAE=1.667
NC_035085.1	34544029	.	A	T	.	.	MAF_USDA=2.459
NC_035085.1	34544165	.	T	A	.	.	MAF_USDA=15.574
NC_035085.1	34544250	.	T	A	.	.	MAF_INRAE=38.608;MAF_USDA=17.647
NC_035085.1	34544307	.	C	T	.	.	MAF_INRAE=33.544;MAF_USDA=12.941
NC_035085.1	34544313	.	G	A	.	.	MAF_USDA=2.459
NC_035085.1	34544318	.	A	G	.	.	MAF_INRAE=41.139;MAF_USDA=26.471
NC_035085.1	34544594	.	G	A	.	.	MAF_USDA=3.279
NC_035085.1	34544622	.	G	A	.	.	MAF_INRAE=17.089;MAF_USDA=12.295
NC_035085.1	34544645	.	G	A	.	.	MAF_USDA=17.213
NC_035085.1	34544993	.	T	G	.	.	MAF_USDA=1.639
NC_035085.1	34545010	.	C	A	.	.	MAF_USDA=14.754
NC_035085.1	34545024	.	T	G	.	.	MAF_USDA=1.639
NC_035085.1	34545051	.	T	G	.	.	MAF_USDA=8.333
NC_035085.1	34545053	.	T	A	.	.	MAF_INRAE=39.241;MAF_USDA=20.0
NC_035085.1	34545174	.	G	T	.	.	MAF_INRAE=36.842;MAF_USDA=20.482
NC_035085.1	34545252	.	G	T	.	.	MAF_INRAE=39.241;MAF_USDA=20.732
NC_035085.1	34545356	.	G	A	.	.	MAF_USDA=1.639
NC_035085.1	34545387	.	G	A	.	.	MAF_USDA=3.279
NC_035085.1	34545398	.	A	T	.	.	MAF_USDA=2.459
NC_035085.1	34545448	.	A	C	.	.	MAF_USDA=3.279
NC_035085.1	34545549	.	A	C	.	.	MAF_INRAE=18.987;MAF_USDA=49.412
NC_035085.1	34545636	.	G	T	.	.	MAF_USDA=3.279
NC_035085.1	34545647	.	G	C	.	.	MAF_USDA=1.639
NC_035085.1	34545776	.	G	A	.	.	MAF_INRAE=36.842
NC_035085.1	34545789	.	G	T	.	.	MAF_INRAE=36.842
NC_035085.1	34545917	.	G	C	.	.	MAF_INRAE=36.842;MAF_USDA=19.412
NC_035085.1	34545963	.	T	G	.	.	MAF_INRAE=36.709;MAF_USDA=20.0
NC_035085.1	34546010	.	T	G	.	.	MAF_INRAE=37.975;MAF_USDA=20.0
NC_035085.1	34546016	.	C	A	.	.	MAF_INRAE=4.167
NC_035085.1	34546052	.	A	C	.	.	MAF_INRAE=20.886;MAF_USDA=12.295
NC_035085.1	34546087	.	C	A	.	.	MAF_USDA=18.235
NC_035085.1	34546280	.	T	A	.	.	MAF_INRAE=8.333;MAF_USDA=16.471
NC_035085.1	34546363	.	T	G	.	.	MAF_INRAE=40.506;MAF_USDA=40.0
NC_035085.1	34546428	.	G	A	.	.	MAF_USDA=2.459
NC_035085.1	34546503	.	T	C	.	.	MAF_INRAE=39.241;MAF_USDA=24.118
NC_035085.1	34546526	.	T	C	.	.	MAF_USDA=2.459
NC_035085.1	34546597	.	A	G	.	.	MAF_USDA=1.639
NC_035085.1	34546630	.	A	T	.	.	MAF_INRAE=18.987;MAF_USDA=12.353
NC_035085.1	34546651	.	T	G	.	.	MAF_INRAE=43.038;MAF_USDA=22.941
NC_035085.1	34546697	.	A	G	.	.	MAF_USDA=7.059
NC_035085.1	34546734	.	C	A	.	.	MAF_INRAE=18.987;MAF_USDA=6.471
NC_035085.1	34546790	.	C	T	.	.	MAF_INRAE=8.333;MAF_USDA=5.294
NC_035085.1	34546792	.	T	C	.	.	MAF_USDA=1.639
NC_035085.1	34546807	.	C	A	.	.	MAF_USDA=1.639
NC_035085.1	34546960	.	T	A	.	.	MAF_USDA=25.882
NC_035085.1	34547058	.	G	A	.	.	MAF_INRAE=5.833;MAF_USDA=8.824
NC_035085.1	34547139	.	T	G	.	.	MAF_INRAE=5.0;MAF_USDA=6.25
NC_035085.1	34547963	.	GGA	GGC	.	.	MAF_USDA=28.261
NC_035085.1	34548013	.	T	C	.	.	MAF_INRAE=1.667
NC_035085.1	34548018	.	G	T	.	.	MAF_INRAE=5.833;MAF_USDA=13.115
NC_035085.1	34548025	.	C	T	.	.	MAF_USDA=1.639
NC_035085.1	34548162	.	C	T	.	.	MAF_USDA=1.639
NC_035085.1	34548284	.	A	G	.	.	MAF_USDA=2.459
NC_035085.1	34548373	.	A	G	.	.	MAF_INRAE=18.987;MAF_USDA=4.706
NC_035085.1	34548438	.	A	T	.	.	MAF_INRAE=11.392;MAF_USDA=2.353
NC_035085.1	34548440	.	C	T	.	.	MAF_INRAE=13.333;MAF_USDA=2.353
NC_035085.1	34548471	.	C	T	.	.	MAF_USDA=1.639
NC_035085.1	34548528	.	C	T	.	.	MAF_INRAE=18.987;MAF_USDA=18.824
NC_035085.1	34548534	.	G	A	.	.	MAF_USDA=9.016
NC_035085.1	34548763	.	G	A	.	.	MAF_USDA=2.353
NC_035085.1	34548820	.	C	G	.	.	MAF_USDA=1.639
NC_035085.1	34548830	.	G	T	.	.	MAF_USDA=1.639
NC_035085.1	34548923	.	T	C	.	.	MAF_USDA=7.647
NC_035085.1	34548957	.	A	T	.	.	MAF_INRAE=8.333;MAF_USDA=6.471
NC_035085.1	34548959	.	C	T	.	.	MAF_USDA=8.333
NC_035085.1	34549090	.	G	A	.	.	MAF_INRAE=6.667;MAF_USDA=7.059
NC_035085.1	34549120	.	A	T	.	.	MAF_INRAE=5.833;MAF_USDA=10.588
NC_035085.1	34549160	.	G	A	.	.	MAF_INRAE=4.167;MAF_USDA=15.882
NC_035085.1	34549182	.	C	A	.	.	MAF_INRAE=1.667
NC_035085.1	34549208	.	A	G	.	.	MAF_USDA=3.279
NC_035085.1	34549216	.	C	A	.	.	MAF_INRAE=5.0;MAF_USDA=1.639
NC_035085.1	34549345	.	A	C	.	.	MAF_INRAE=1.667
NC_035085.1	34549346	.	A	T	.	.	MAF_INRAE=1.667;MAF_USDA=1.639
NC_035085.1	34549405	.	T	A	.	.	MAF_USDA=6.25
NC_035085.1	34549424	.	G	T	.	.	MAF_USDA=4.098
NC_035085.1	34549737	.	C	G	.	.	MAF_INRAE=15.19;MAF_USDA=1.765
NC_035085.1	34549922	.	G	T	.	.	MAF_USDA=2.459
NC_035085.1	34550203	.	C	T	.	.	MAF_USDA=12.941
NC_035085.1	34550495	.	C	G	.	.	MAF_INRAE=17.089;MAF_USDA=18.033
NC_035085.1	34550691	.	T	C	.	.	MAF_USDA=1.639
NC_035085.1	34550693	.	A	T	.	.	MAF_USDA=1.639
NC_035085.1	34550695	.	G	A	.	.	MAF_INRAE=5.833;MAF_USDA=8.235
NC_035085.1	34550712	.	T	G	.	.	MAF_INRAE=45.57;MAF_USDA=35.294
NC_035085.1	34550713	.	C	A	.	.	MAF_USDA=1.639
NC_035085.1	34550716	.	T	A	.	.	MAF_INRAE=1.667;MAF_USDA=5.882
NC_035085.1	34550798	.	T	A	.	.	MAF_USDA=2.941
NC_035085.1	34550812	.	G	T	.	.	MAF_USDA=3.279
NC_035085.1	34550952	.	C	T	.	.	MAF_USDA=1.639
NC_035085.1	34550975	.	G	A	.	.	MAF_INRAE=48.333
NC_035085.1	34550980	.	C	A	.	.	MAF_INRAE=48.333;MAF_USDA=22.917
NC_035085.1	34551010	.	C	G	.	.	MAF_USDA=1.639
NC_035085.1	34551022	.	G	A	.	.	MAF_INRAE=15.823;MAF_USDA=2.353
NC_035085.1	34551072	.	G	A	.	.	MAF_USDA=8.333
NC_035085.1	34551093	.	T	A	.	.	MAF_USDA=22.917
NC_035085.1	34551094	.	T	A	.	.	MAF_USDA=39.583
NC_035085.1	34551095	.	T	A	.	.	MAF_USDA=39.583
NC_035085.1	34551337	.	A	T	.	.	MAF_INRAE=10.0;MAF_USDA=7.647
NC_035085.1	34551354	.	C	T	.	.	MAF_INRAE=10.0;MAF_USDA=20.588
NC_035085.1	34551356	.	C	T	.	.	MAF_USDA=15.294
NC_035085.1	34551360	.	T	G	.	.	MAF_USDA=2.459
NC_035085.1	34551448	.	G	A	.	.	MAF_INRAE=18.354
NC_035085.1	34551532	.	C	T	.	.	MAF_INRAE=10.0;MAF_USDA=1.765
NC_035085.1	34551573	.	C	T	.	.	MAF_USDA=2.459
NC_035085.1	34551586	.	C	A	.	.	MAF_INRAE=10.833;MAF_USDA=6.471
NC_035085.1	34551637	.	C	T	.	.	MAF_USDA=1.639
NC_035085.1	34551644	.	T	G	.	.	MAF_USDA=3.279
NC_035085.1	34551646	.	G	C	.	.	MAF_USDA=2.459
NC_035085.1	34551648	.	T	G	.	.	MAF_USDA=2.459
NC_035085.1	34551665	.	C	A	.	.	MAF_USDA=2.459
NC_035085.1	34551667	.	C	T	.	.	MAF_USDA=4.098
NC_035085.1	34551676	.	G	A	.	.	MAF_USDA=2.459
NC_035085.1	34551678	.	T	A	.	.	MAF_USDA=1.639
NC_035085.1	34551919	.	C	A	.	.	MAF_USDA=4.918
NC_035085.1	34551931	.	A	G	.	.	MAF_USDA=1.639
NC_035085.1	34551997	.	A	T	.	.	MAF_INRAE=45.57
NC_035085.1	34552057	.	G	A	.	.	MAF_INRAE=17.089
NC_035085.1	34552194	.	C	A	.	.	MAF_USDA=5.172
NC_035085.1	34552277	.	A	G	.	.	MAF_USDA=2.586
NC_035085.1	34552618	.	C	A	.	.	MAF_USDA=2.459
NC_035085.1	34552804	.	G	T	.	.	MAF_USDA=1.639
NC_035085.1	34552843	.	G	T	.	.	MAF_INRAE=4.167
NC_035085.1	34553102	.	G	A	.	.	MAF_USDA=12.353
NC_035085.1	34553436	.	C	A	.	.	MAF_INRAE=16.456;MAF_USDA=4.118
NC_035085.1	34553440	.	G	A	.	.	MAF_USDA=2.459
NC_035085.1	34553456	.	C	T	.	.	MAF_INRAE=27.848;MAF_USDA=7.647
NC_035085.1	34553505	.	C	G	.	.	MAF_USDA=4.098
NC_035085.1	34553535	.	C	T	.	.	MAF_INRAE=11.392;MAF_USDA=2.941
NC_035085.1	34553628	.	A	C	.	.	MAF_USDA=2.459
NC_035085.1	34553678	.	A	G	.	.	MAF_USDA=2.459
NC_035085.1	34553752	.	C	G	.	.	MAF_INRAE=14.557;MAF_USDA=2.353
NC_035085.1	34553882	.	A	C	.	.	MAF_INRAE=17.089
NC_035085.1	34553972	.	C	T	.	.	MAF_USDA=9.412
NC_035085.1	34554046	.	C	G	.	.	MAF_INRAE=10.0;MAF_USDA=8.235
NC_035085.1	34554057	.	G	A	.	.	MAF_USDA=5.738
NC_035085.1	34554073	.	A	T	.	.	MAF_USDA=3.279
NC_035085.1	34554125	.	A	T	.	.	MAF_USDA=13.529
NC_035085.1	34554446	.	G	A	.	.	MAF_INRAE=13.333;MAF_USDA=8.824
NC_035085.1	34554457	.	T	G	.	.	MAF_USDA=2.459
NC_035085.1	34554522	.	T	A	.	.	MAF_USDA=3.279
NC_035085.1	34554598	.	G	T	.	.	MAF_INRAE=13.333;MAF_USDA=8.824
NC_035085.1	34554606	.	A	C	.	.	MAF_USDA=21.176
NC_035085.1	34554853	.	G	C	.	.	MAF_INRAE=13.333;MAF_USDA=8.929
NC_035085.1	34554881	.	C	T	.	.	MAF_USDA=3.333
NC_035085.1	34554889	.	G	C	.	.	MAF_USDA=2.5
NC_035085.1	34554892	.	A	C	.	.	MAF_USDA=4.098
NC_035085.1	34554917	.	C	T	.	.	MAF_INRAE=38.608;MAF_USDA=39.412
NC_035085.1	34554990	.	A	C	.	.	MAF_USDA=7.377
NC_035085.1	34555048	.	A	T	.	.	MAF_INRAE=39.241;MAF_USDA=44.118
NC_035085.1	34555062	.	G	T	.	.	MAF_INRAE=33.333;MAF_USDA=27.083
NC_035085.1	34555182	.	G	C	.	.	MAF_USDA=4.098
NC_035085.1	34555193	.	G	T	.	.	MAF_USDA=4.918
NC_035085.1	34555243	.	T	G	.	.	MAF_USDA=7.627
NC_035085.1	34555333	.	A	C	.	.	MAF_USDA=14.754
NC_035085.1	34555345	.	C	G	.	.	MAF_INRAE=5.0;MAF_USDA=22.941
NC_035085.1	34555367	.	A	G	.	.	MAF_USDA=13.934
NC_035085.1	34555496	.	G	A	.	.	MAF_USDA=2.459
NC_035085.1	34555505	.	T	C	.	.	MAF_USDA=2.5
NC_035085.1	34555547	.	C	T	.	.	MAF_USDA=6.557
NC_035085.1	34555555	.	G	C	.	.	MAF_INRAE=5.833
NC_035085.1	34555574	.	C	A	.	.	MAF_USDA=2.459
NC_035085.1	34555592	.	A	G	.	.	MAF_INRAE=38.333
NC_035085.1	34555659	.	T	C	.	.	MAF_INRAE=5.263;MAF_USDA=9.639
NC_035085.1	34555729	.	G	T	.	.	MAF_USDA=8.475
NC_035085.1	34555731	.	A	C	.	.	MAF_USDA=8.475
NC_035085.1	34555735	.	A	G	.	.	MAF_USDA=8.475
NC_035085.1	34555743	.	T	G	.	.	MAF_USDA=8.475
NC_035085.1	34555802	.	G	T	.	.	MAF_USDA=8.475
NC_035085.1	34555815	.	C	A	.	.	MAF_USDA=8.475
NC_035085.1	34555889	.	G	A	.	.	MAF_USDA=9.016
NC_035085.1	34555900	.	C	A	.	.	MAF_USDA=4.918
NC_035085.1	34555931	.	C	T	.	.	MAF_USDA=8.197
NC_035085.1	34555940	.	T	A	.	.	MAF_USDA=31.25
NC_035085.1	34555941	.	G	T	.	.	MAF_USDA=31.25
NC_035085.1	34555942	.	G	T	.	.	MAF_USDA=31.25
NC_035085.1	34555949	.	T	G	.	.	MAF_USDA=31.25
NC_035085.1	34556088	.	A	G	.	.	MAF_INRAE=1.667;MAF_USDA=5.294
NC_035085.1	34556205	.	G	A	.	.	MAF_USDA=8.197
NC_035085.1	34556232	.	C	A	.	.	MAF_USDA=3.39
NC_035085.1	34556254	.	T	A	.	.	MAF_INRAE=11.392;MAF_USDA=2.353
NC_035085.1	34556264	.	C	T	.	.	MAF_USDA=8.197
NC_035085.1	34556267	.	T	C	.	.	MAF_USDA=2.459
NC_035085.1	34556285	.	G	T	.	.	MAF_INRAE=4.167
NC_035085.1	34556393	.	C	A	.	.	MAF_USDA=8.197
NC_035085.1	34556467	.	C	T	.	.	MAF_USDA=3.279
NC_035085.1	34556479	.	C	T	.	.	MAF_USDA=4.098
NC_035085.1	34556500	.	G	A	.	.	MAF_USDA=2.941
NC_035085.1	34556575	.	A	C	.	.	MAF_USDA=3.279
NC_035085.1	34556609	.	C	T	.	.	MAF_INRAE=4.167
NC_035085.1	34556610	.	G	T	.	.	MAF_USDA=7.377
NC_035085.1	34556761	.	G	T	.	.	MAF_INRAE=15.823
NC_035085.1	34556780	.	C	T	.	.	MAF_USDA=10.588
NC_035085.1	34556840	.	A	G	.	.	MAF_USDA=9.016
NC_035085.1	34556860	.	T	G	.	.	MAF_INRAE=38.608;MAF_USDA=20.0
NC_035085.1	34556928	.	G	C	.	.	MAF_USDA=9.016
NC_035085.1	34556960	.	G	C	.	.	MAF_USDA=8.197
NC_035085.1	34557027	.	G	A	.	.	MAF_INRAE=1.667;MAF_USDA=5.294
NC_035085.1	34557057	.	C	T	.	.	MAF_USDA=8.197
NC_035085.1	34557093	.	A	C	.	.	MAF_USDA=4.098
NC_035085.1	34557096	.	T	C	.	.	MAF_USDA=2.941
NC_035085.1	34557157	.	C	A	.	.	MAF_USDA=3.279
NC_035085.1	34557254	.	T	C	.	.	MAF_USDA=8.197
NC_035085.1	34557266	.	G	C	.	.	MAF_USDA=8.197
NC_035085.1	34557274	.	T	C	.	.	MAF_INRAE=10.0;MAF_USDA=7.647
NC_035085.1	34557356	.	C	T	.	.	MAF_USDA=4.918
NC_035085.1	34557360	.	C	T	.	.	MAF_USDA=2.459
NC_035085.1	34557423	.	A	G	.	.	MAF_INRAE=11.392;MAF_USDA=1.639
NC_035085.1	34557431	.	A	T	.	.	MAF_USDA=1.639
NC_035085.1	34557514	.	C	T	.	.	MAF_USDA=2.459
NC_035085.1	34557601	.	T	C	.	.	MAF_USDA=7.377
NC_035085.1	34557641	.	T	A	.	.	MAF_INRAE=2.632
NC_035085.1	34557743	.	G	A	.	.	MAF_USDA=9.016
NC_035085.1	34557772	.	T	G	.	.	MAF_USDA=9.016
NC_035085.1	34557776	.	A	G	.	.	MAF_USDA=9.016
NC_035085.1	34557811	.	T	A	.	.	MAF_INRAE=35.443;MAF_USDA=18.824
NC_035085.1	34557816	.	G	T	.	.	MAF_USDA=8.197
NC_035085.1	34558005	.	C	T	.	.	MAF_USDA=8.197
NC_035085.1	34558124	.	T	A	.	.	MAF_INRAE=12.025;MAF_USDA=2.353
NC_035085.1	34558202	.	A	C	.	.	MAF_USDA=4.098
NC_035085.1	34558319	.	T	G	.	.	MAF_USDA=10.417
NC_035085.1	34558418	.	G	A	.	.	MAF_USDA=4.918
NC_035085.1	34558425	.	G	A	.	.	MAF_USDA=8.333
NC_035085.1	34558578	.	T	C	.	.	MAF_INRAE=11.392;MAF_USDA=2.353
NC_035085.1	34558585	.	C	A	.	.	MAF_INRAE=35.443;MAF_USDA=16.667
NC_035085.1	34558617	.	A	G	.	.	MAF_USDA=1.639
NC_035085.1	34558834	.	A	T	.	.	MAF_USDA=4.167
NC_035085.1	34558849	.	G	A	.	.	MAF_INRAE=11.392;MAF_USDA=2.381
NC_035085.1	34558857	.	C	T	.	.	MAF_USDA=4.167
NC_035085.1	34558858	.	G	A	.	.	MAF_USDA=2.083
NC_035085.1	34558889	.	A	G	.	.	MAF_USDA=4.098
NC_035085.1	34559075	.	C	T	.	.	MAF_INRAE=11.392;MAF_USDA=2.353
NC_035085.1	34559089	.	T	C	.	.	MAF_INRAE=11.392;MAF_USDA=7.647
NC_035085.1	34559092	.	C	T	.	.	MAF_INRAE=13.333;MAF_USDA=2.353
NC_035085.1	34559124	.	C	T	.	.	MAF_USDA=4.098
NC_035085.1	34559174	.	C	A	.	.	MAF_INRAE=35.443;MAF_USDA=18.824
NC_035085.1	34559175	.	T	G	.	.	MAF_INRAE=35.0;MAF_USDA=18.824
NC_035085.1	34559193	.	T	G	.	.	MAF_INRAE=4.167
NC_035085.1	34559212	.	T	A	.	.	MAF_USDA=2.941
NC_035085.1	34559285	.	G	A	.	.	MAF_INRAE=10.759;MAF_USDA=7.059
NC_035085.1	34559290	.	A	C	.	.	MAF_INRAE=10.759;MAF_USDA=7.059
NC_035085.1	34559603	.	C	T	.	.	MAF_INRAE=5.0;MAF_USDA=1.639
NC_035085.1	34559651	.	G	A	.	.	MAF_USDA=4.918
NC_035085.1	34559696	.	T	G	.	.	MAF_INRAE=50.0;MAF_USDA=38.824
NC_035085.1	34559721	.	G	A	.	.	MAF_USDA=4.098
NC_035085.1	34559726	.	G	A	.	.	MAF_INRAE=11.392;MAF_USDA=2.941
NC_035085.1	34559771	.	C	T	.	.	MAF_USDA=1.639
NC_035085.1	34559864	.	T	C	.	.	MAF_INRAE=11.392;MAF_USDA=8.235
NC_035085.1	34559869	.	A	C	.	.	MAF_USDA=3.279
NC_035085.1	34560090	.	T	C	.	.	MAF_INRAE=35.443;MAF_USDA=19.412
NC_035085.1	34560161	.	G	A	.	.	MAF_INRAE=5.0;MAF_USDA=1.639
NC_035085.1	34560294	.	C	T	.	.	MAF_USDA=1.639
NC_035085.1	34560390	.	C	G	.	.	MAF_INRAE=36.076;MAF_USDA=18.824
NC_035085.1	34560500	.	T	C	.	.	MAF_USDA=9.016
NC_035085.1	34560741	.	A	C	.	.	MAF_USDA=2.459
NC_035085.1	34560812	.	A	C	.	.	MAF_USDA=1.639
NC_035085.1	34560818	.	G	A	.	.	MAF_USDA=4.098
NC_035085.1	34560835	.	T	A	.	.	MAF_INRAE=32.278;MAF_USDA=4.118
NC_035085.1	34560865	.	C	T	.	.	MAF_USDA=1.639
NC_035085.1	34560866	.	G	A	.	.	MAF_INRAE=5.0;MAF_USDA=1.639
NC_035085.1	34561074	.	C	T	.	.	MAF_USDA=4.098
NC_035085.1	34561232	.	G	A	.	.	MAF_INRAE=11.392;MAF_USDA=4.167
NC_035085.1	34561261	.	G	A	.	.	MAF_USDA=3.279
NC_035085.1	34561326	.	C	T	.	.	MAF_USDA=2.459
NC_035085.1	34561327	.	A	G	.	.	MAF_USDA=4.118
NC_035085.1	34561340	.	T	C	.	.	MAF_USDA=3.279
NC_035085.1	34561383	.	G	A	.	.	MAF_INRAE=5.0
NC_035085.1	34561438	.	T	C	.	.	MAF_INRAE=35.443;MAF_USDA=12.353
NC_035085.1	34561459	.	T	C	.	.	MAF_INRAE=11.392;MAF_USDA=4.118
NC_035085.1	34561466	.	G	A	.	.	MAF_INRAE=35.443;MAF_USDA=12.941
NC_035085.1	34561558	.	C	T	.	.	MAF_USDA=3.279
NC_035085.1	34561565	.	T	G	.	.	MAF_INRAE=46.835;MAF_USDA=30.0
NC_035085.1	34561631	.	G	A	.	.	MAF_INRAE=35.443;MAF_USDA=17.647
NC_035085.1	34561670	.	A	T	.	.	MAF_USDA=2.459
NC_035085.1	34561798	.	C	A	.	.	MAF_USDA=22.917
NC_035085.1	34561849	.	A	G	.	.	MAF_USDA=1.639
NC_035085.1	34561896	.	C	T	.	.	MAF_USDA=4.098
NC_035085.1	34562035	.	T	A	.	.	MAF_USDA=3.279
NC_035085.1	34562039	.	A	C	.	.	MAF_USDA=8.197
NC_035085.1	34562169	.	A	T	.	.	MAF_INRAE=35.443;MAF_USDA=19.412
NC_035085.1	34562242	.	T	C	.	.	MAF_INRAE=50.0;MAF_USDA=39.412
NC_035085.1	34562296	.	C	T	.	.	MAF_USDA=4.167
NC_035085.1	34562298	.	G	T	.	.	MAF_USDA=2.083
NC_035085.1	34562299	.	G	A	.	.	MAF_INRAE=12.5;MAF_USDA=2.083
NC_035085.1	34562336	.	G	A	.	.	MAF_USDA=3.279
NC_035085.1	34562365	.	A	G	.	.	MAF_INRAE=1.667;MAF_USDA=5.294
NC_035085.1	34562366	.	T	G	.	.	MAF_USDA=2.459
NC_035085.1	34562535	.	T	G	.	.	MAF_USDA=8.333
NC_035085.1	34562646	.	G	A	.	.	MAF_USDA=4.098
NC_035085.1	34562673	.	C	T	.	.	MAF_USDA=1.639
NC_035085.1	34562695	.	A	T	.	.	MAF_INRAE=46.835;MAF_USDA=28.824
NC_035085.1	34562801	.	C	T	.	.	MAF_USDA=3.279
NC_035085.1	34562848	.	C	A	.	.	MAF_INRAE=5.0;MAF_USDA=1.639
NC_035085.1	34562859	.	A	G	.	.	MAF_INRAE=11.392;MAF_USDA=2.941
NC_035085.1	34562875	.	C	T	.	.	MAF_INRAE=35.443;MAF_USDA=27.711
NC_035085.1	34562876	.	G	T	.	.	MAF_USDA=39.583
NC_035085.1	34562880	.	T	C	.	.	MAF_USDA=1.639
NC_035085.1	34562896	.	T	A	.	.	MAF_INRAE=11.392;MAF_USDA=8.824
NC_035085.1	34562897	.	C	A	.	.	MAF_USDA=8.197
NC_035085.1	34562898	.	T	A	.	.	MAF_USDA=3.279
NC_035085.1	34562970	.	C	G	.	.	MAF_USDA=3.279
NC_035085.1	34562979	.	A	T	.	.	MAF_USDA=4.098
NC_035085.1	34562984	.	A	C	.	.	MAF_INRAE=47.5;MAF_USDA=43.75
NC_035085.1	34563003	.	G	A	.	.	MAF_INRAE=11.392;MAF_USDA=3.529
NC_035085.1	34563024	.	T	C	.	.	MAF_USDA=5.738
NC_035085.1	34563027	.	T	C	.	.	MAF_INRAE=11.392;MAF_USDA=8.197
NC_035085.1	34563028	.	G	A	.	.	MAF_USDA=6.557
NC_035085.1	34563054	.	C	A	.	.	MAF_USDA=3.279
NC_035085.1	34563086	.	A	G	.	.	MAF_INRAE=45.57;MAF_USDA=32.353
NC_035085.1	34563164	.	T	C	.	.	MAF_INRAE=50.0;MAF_USDA=40.0
NC_035085.1	34563232	.	A	C	.	.	MAF_INRAE=46.835;MAF_USDA=28.824
NC_035085.1	34563252	.	T	G	.	.	MAF_INRAE=11.392;MAF_USDA=4.118
NC_035085.1	34563293	.	C	A	.	.	MAF_INRAE=11.392;MAF_USDA=3.529
NC_035085.1	34563294	.	A	G	.	.	MAF_INRAE=4.167
NC_035085.1	34563296	.	T	C	.	.	MAF_USDA=4.098
NC_035085.1	34563309	.	C	A	.	.	MAF_USDA=13.529
NC_035085.1	34563476	.	G	T	.	.	MAF_INRAE=11.392;MAF_USDA=2.353
NC_035085.1	34563496	.	G	T	.	.	MAF_INRAE=35.443;MAF_USDA=20.0
NC_035085.1	34563571	.	G	T	.	.	MAF_INRAE=11.392;MAF_USDA=2.941
NC_035085.1	34563584	.	C	T	.	.	MAF_USDA=1.176
NC_035085.1	34563600	.	C	T	.	.	MAF_USDA=9.412
NC_035085.1	34563618	.	T	G	.	.	MAF_INRAE=46.835;MAF_USDA=31.765
NC_035085.1	34563620	.	A	C	.	.	MAF_INRAE=41.667;MAF_USDA=41.667
NC_035085.1	34563682	.	G	A	.	.	MAF_INRAE=5.833
NC_035085.1	34563789	.	A	G	.	.	MAF_INRAE=29.114;MAF_USDA=4.118
NC_035085.1	34563791	.	A	T	.	.	MAF_USDA=1.639
NC_035085.1	34563804	.	T	A	.	.	MAF_INRAE=35.443;MAF_USDA=20.588
NC_035085.1	34563815	.	G	T	.	.	MAF_INRAE=11.392;MAF_USDA=2.353
NC_035085.1	34563855	.	C	A	.	.	MAF_USDA=1.639
NC_035085.1	34563916	.	G	A	.	.	MAF_INRAE=26.316;MAF_USDA=40.588
NC_035085.1	34563957	.	G	A	.	.	MAF_INRAE=4.167;MAF_USDA=4.098
NC_035085.1	34563974	.	A	G	.	.	MAF_USDA=22.917
NC_035085.1	34563985	.	C	T	.	.	MAF_USDA=2.459
NC_035085.1	34564074	.	A	C	.	.	MAF_INRAE=10.759;MAF_USDA=4.118
NC_035085.1	34564095	.	C	T	.	.	MAF_USDA=1.639
NC_035085.1	34564293	.	C	T	.	.	MAF_USDA=2.459
NC_035085.1	34564302	.	G	A	.	.	MAF_INRAE=5.0;MAF_USDA=1.639
NC_035085.1	34564375	.	A	C	.	.	MAF_USDA=13.529
NC_035085.1	34564458	.	G	T	.	.	MAF_INRAE=35.443;MAF_USDA=30.588
NC_035085.1	34564470	.	A	T	.	.	MAF_INRAE=18.354
NC_035085.1	34564537	.	C	T	.	.	MAF_INRAE=3.333
NC_035085.1	34564550	.	C	A	.	.	MAF_INRAE=34.81;MAF_USDA=30.588
NC_035085.1	34564757	.	G	A	.	.	MAF_INRAE=35.443;MAF_USDA=20.0
NC_035085.1	34564798	.	G	T	.	.	MAF_USDA=4.098
NC_035085.1	34564804	.	G	A	.	.	MAF_USDA=8.235
NC_035085.1	34564849	.	C	T	.	.	MAF_INRAE=10.759;MAF_USDA=4.706
NC_035085.1	34564892	.	C	T	.	.	MAF_INRAE=12.025;MAF_USDA=4.706
NC_035085.1	34564955	.	C	T	.	.	MAF_INRAE=5.263
NC_035085.1	34565029	.	G	A	.	.	MAF_INRAE=14.167;MAF_USDA=30.588
NC_035085.1	34565142	.	G	A	.	.	MAF_USDA=4.167
NC_035085.1	34565194	.	A	G	.	.	MAF_INRAE=12.025;MAF_USDA=3.529
NC_035085.1	34565232	.	G	A	.	.	MAF_USDA=3.279
NC_035085.1	34565301	.	G	T	.	.	MAF_USDA=1.639
NC_035085.1	34565321	.	G	A	.	.	MAF_USDA=1.639
NC_035085.1	34565332	.	T	C	.	.	MAF_INRAE=46.203;MAF_USDA=34.118
NC_035085.1	34565344	.	G	A	.	.	MAF_INRAE=35.443;MAF_USDA=29.412
NC_035085.1	34565420	.	G	T	.	.	MAF_USDA=1.639
NC_035085.1	34565437	.	A	T	.	.	MAF_INRAE=35.443;MAF_USDA=19.412
NC_035085.1	34565508	.	T	C	.	.	MAF_INRAE=36.076;MAF_USDA=20.588
NC_035085.1	34565547	.	A	G	.	.	MAF_USDA=4.098
NC_035085.1	34565741	.	C	G	.	.	MAF_INRAE=3.333
NC_035085.1	34565743	.	G	T	.	.	MAF_USDA=1.639
NC_035085.1	34565810	.	T	C	.	.	MAF_INRAE=5.833
NC_035085.1	34565962	.	G	A	.	.	MAF_INRAE=3.333
NC_035085.1	34565994	.	A	G	.	.	MAF_INRAE=35.443;MAF_USDA=32.941
NC_035085.1	34566046	.	G	T	.	.	MAF_INRAE=32.911;MAF_USDA=20.833
NC_035085.1	34566148	.	G	A	.	.	MAF_USDA=10.417
NC_035085.1	34566293	.	T	C	.	.	MAF_USDA=2.459
NC_035085.1	34566295	.	A	T	.	.	MAF_INRAE=5.263;MAF_USDA=2.353
NC_035085.1	34566311	.	T	C	.	.	MAF_USDA=8.333
NC_035085.1	34566356	.	T	A	.	.	MAF_USDA=6.25
NC_035085.1	34566361	.	T	A	.	.	MAF_USDA=2.5
NC_035085.1	34566371	.	T	C	.	.	MAF_USDA=30.0
NC_035085.1	34566452	.	C	T	.	.	MAF_USDA=3.333
NC_035085.1	34566474	.	G	A	.	.	MAF_INRAE=33.544;MAF_USDA=17.857
NC_035085.1	34566511	.	T	G	.	.	MAF_INRAE=6.667
NC_035085.1	34566524	.	G	A	.	.	MAF_INRAE=3.333
NC_035085.1	34566776	.	G	A	.	.	MAF_USDA=4.918
NC_035085.1	34566794	.	G	A	.	.	MAF_INRAE=48.734;MAF_USDA=35.294
NC_035085.1	34566806	.	C	G	.	.	MAF_INRAE=13.924;MAF_USDA=4.118
NC_035085.1	34566829	.	A	C	.	.	MAF_USDA=11.176
NC_035085.1	34566830	.	T	C	.	.	MAF_USDA=2.353
NC_035085.1	34566833	.	T	G	.	.	MAF_USDA=4.167
NC_035085.1	34567067	.	C	A	.	.	MAF_USDA=3.279
NC_035085.1	34567136	.	C	T	.	.	MAF_USDA=6.25
NC_035085.1	34567456	.	T	C	.	.	MAF_INRAE=34.81;MAF_USDA=21.176
NC_035085.1	34567481	.	C	A	.	.	MAF_USDA=1.639
NC_035085.1	34567514	.	G	A	.	.	MAF_USDA=6.25
NC_035085.1	34567957	.	T	C	.	.	MAF_INRAE=10.0;MAF_USDA=3.529
NC_035085.1	34568191	.	G	C	.	.	MAF_INRAE=3.333
NC_035085.1	34568235	.	C	A	.	.	MAF_USDA=3.279
NC_035085.1	34568320	.	G	A	.	.	MAF_USDA=2.353
NC_035085.1	34568352	.	G	A	.	.	MAF_USDA=1.639
NC_035085.1	34568389	.	T	C	.	.	MAF_INRAE=34.81;MAF_USDA=20.0
NC_035085.1	34568391	.	G	A	.	.	MAF_USDA=2.459
NC_035085.1	34568444	.	T	G	.	.	MAF_INRAE=3.333
NC_035085.1	34568680	.	G	T	.	.	MAF_USDA=5.738
NC_035085.1	34568921	.	A	T	.	.	MAF_INRAE=8.228;MAF_USDA=2.941
NC_035085.1	34568942	.	C	T	.	.	MAF_USDA=4.706
NC_035085.1	34568950	.	C	T	.	.	MAF_USDA=2.941
NC_035085.1	34569016	.	T	A	.	.	MAF_INRAE=12.025;MAF_USDA=3.529
NC_035085.1	34569104	.	T	C	.	.	MAF_INRAE=3.333
NC_035085.1	34569105	.	G	A	.	.	MAF_INRAE=3.333
NC_035085.1	34569108	.	A	C	.	.	MAF_USDA=4.918
NC_035085.1	34569173	.	C	T	.	.	MAF_USDA=1.639
NC_035085.1	34569210	.	A	G	.	.	MAF_USDA=2.083
NC_035085.1	34569265	.	G	A	.	.	MAF_USDA=14.118
NC_035085.1	34569407	.	A	T	.	.	MAF_INRAE=1.667
NC_035085.1	34569476	.	G	A	.	.	MAF_INRAE=2.5
NC_035085.1	34569592	.	A	C	.	.	MAF_USDA=1.639
NC_035085.1	34569594	.	T	C	.	.	MAF_INRAE=4.167;MAF_USDA=12.353
NC_035085.1	34569607	.	T	G	.	.	MAF_INRAE=3.333;MAF_USDA=18.824
NC_035085.1	34569659	.	C	T	.	.	MAF_USDA=31.25
NC_035085.1	34569706	.	T	C	.	.	MAF_INRAE=29.747;MAF_USDA=13.529
NC_035085.1	34569708	.	T	C	.	.	MAF_INRAE=29.167;MAF_USDA=13.529
NC_035085.1	34569783	.	C	T	.	.	MAF_USDA=19.412
NC_035085.1	34569881	.	C	G	.	.	MAF_USDA=4.762
NC_035085.1	34569919	.	G	A	.	.	MAF_USDA=4.098
NC_035085.1	34569932	.	T	C	.	.	MAF_USDA=11.765
NC_035085.1	34569993	.	C	T	.	.	MAF_INRAE=35.443;MAF_USDA=20.0
NC_035085.1	34569996	.	C	A	.	.	MAF_INRAE=3.333;MAF_USDA=18.235
NC_035085.1	34570047	.	C	T	.	.	MAF_USDA=5.294
NC_035085.1	34570048	.	G	A	.	.	MAF_USDA=2.941
NC_035085.1	34570070	.	A	C	.	.	MAF_USDA=1.639
NC_035085.1	34570190	.	A	G	.	.	MAF_USDA=1.639
NC_035085.1	34570193	.	G	A	.	.	MAF_INRAE=8.228;MAF_USDA=1.765
NC_035085.1	34570262	.	T	C	.	.	MAF_USDA=22.353
NC_035085.1	34570263	.	G	A	.	.	MAF_INRAE=1.667;MAF_USDA=5.882
NC_035085.1	34570297	.	G	A	.	.	MAF_INRAE=35.443;MAF_USDA=15.294
NC_035085.1	34570298	.	T	G	.	.	MAF_INRAE=5.0;MAF_USDA=4.918
NC_035085.1	34570326	.	T	C	.	.	MAF_INRAE=3.333;MAF_USDA=21.765
NC_035085.1	34570343	.	C	T	.	.	MAF_INRAE=5.0;MAF_USDA=17.059
NC_035085.1	34570349	.	T	C	.	.	MAF_INRAE=3.333;MAF_USDA=7.059
NC_035085.1	34570367	.	C	T	.	.	MAF_USDA=4.098
NC_035085.1	34570411	.	A	G	.	.	MAF_USDA=4.706
NC_035085.1	34570455	.	T	G	.	.	MAF_INRAE=34.81;MAF_USDA=16.667
NC_035085.1	34570561	.	T	A	.	.	MAF_USDA=13.529
NC_035085.1	34570610	.	A	T	.	.	MAF_INRAE=3.333
NC_035085.1	34570708	.	T	C	.	.	MAF_USDA=17.647
NC_035085.1	34570748	.	G	A	.	.	MAF_USDA=1.639
NC_035085.1	34570752	.	C	T	.	.	MAF_USDA=6.25
NC_035085.1	34570784	.	T	A	.	.	MAF_USDA=4.098
NC_035085.1	34570946	.	A	G	.	.	MAF_USDA=21.176
NC_035085.1	34570976	.	C	T	.	.	MAF_INRAE=3.333
NC_035085.1	34570982	.	A	G	.	.	MAF_USDA=8.235
NC_035085.1	34570997	.	C	G	.	.	MAF_INRAE=3.333
NC_035085.1	34571057	.	A	G	.	.	MAF_USDA=12.941
NC_035085.1	34571197	.	T	C	.	.	MAF_USDA=22.353
NC_035085.1	34571242	.	A	C	.	.	MAF_INRAE=25.949;MAF_USDA=22.941
NC_035085.1	34571300	.	T	C	.	.	MAF_INRAE=37.975;MAF_USDA=36.471
NC_035085.1	34571356	.	A	G	.	.	MAF_USDA=13.529
NC_035085.1	34571390	.	C	T	.	.	MAF_INRAE=3.333
NC_035085.1	34571411	.	G	A	.	.	MAF_USDA=12.353
NC_035085.1	34571451	.	A	C	.	.	MAF_INRAE=11.667;MAF_USDA=18.75
NC_035085.1	34571481	.	A	G	.	.	MAF_USDA=5.738
NC_035085.1	34571494	.	T	G	.	.	MAF_INRAE=6.667;MAF_USDA=9.016
NC_035085.1	34571496	.	T	C	.	.	MAF_INRAE=12.5
NC_035085.1	34571497	.	C	T	.	.	MAF_USDA=6.471
NC_035085.1	34571503	.	T	G	.	.	MAF_INRAE=12.5
NC_035085.1	34571505	.	A	G	.	.	MAF_INRAE=12.5
NC_035085.1	34571507	.	C	T	.	.	MAF_INRAE=12.5
NC_035085.1	34571515	.	C	T	.	.	MAF_USDA=5.738
NC_035085.1	34571523	.	G	A	.	.	MAF_USDA=5.738
NC_035085.1	34571533	.	A	T	.	.	MAF_USDA=5.294
NC_035085.1	34571558	.	C	A	.	.	MAF_USDA=4.918
NC_035085.1	34571569	.	G	C	.	.	MAF_USDA=4.098
NC_035085.1	34571570	.	C	T	.	.	MAF_USDA=1.639
NC_035085.1	34571571	.	T	C	.	.	MAF_USDA=4.098
NC_035085.1	34571581	.	A	T	.	.	MAF_USDA=4.098
NC_035085.1	34571602	.	C	A	.	.	MAF_USDA=9.016
NC_035085.1	34571665	.	T	C	.	.	MAF_INRAE=3.333
NC_035085.1	34571667	.	G	A	.	.	MAF_USDA=12.353
NC_035085.1	34571692	.	T	C	.	.	MAF_INRAE=9.167
NC_035085.1	34571713	.	C	T	.	.	MAF_INRAE=10.0;MAF_USDA=14.583
NC_035085.1	34571741	.	T	C	.	.	MAF_INRAE=10.833
NC_035085.1	34571744	.	C	T	.	.	MAF_INRAE=10.833
NC_035085.1	34571746	.	A	T	.	.	MAF_INRAE=10.833
NC_035085.1	34571772	.	T	C	.	.	MAF_INRAE=10.0
NC_035085.1	34571776	.	A	C	.	.	MAF_INRAE=10.0
NC_035085.1	34571790	.	T	G	.	.	MAF_INRAE=7.5
NC_035085.1	34571805	.	A	G	.	.	MAF_INRAE=7.5
NC_035085.1	34571899	.	T	C	.	.	MAF_USDA=12.941
NC_035085.1	34572068	.	A	C	.	.	MAF_USDA=12.941
NC_035085.1	34572070	.	C	T	.	.	MAF_INRAE=3.333
NC_035085.1	34572083	.	G	A	.	.	MAF_INRAE=5.833;MAF_USDA=4.918
NC_035085.1	34572085	.	C	T	.	.	MAF_INRAE=28.481;MAF_USDA=8.824
NC_035085.1	34572088	.	G	A	.	.	MAF_USDA=2.459
NC_035085.1	34572112	.	G	A	.	.	MAF_USDA=12.941
NC_035085.1	34572190	.	G	A	.	.	MAF_USDA=2.459
NC_035085.1	34572385	.	C	T	.	.	MAF_USDA=12.941
NC_035085.1	34572423	.	T	G	.	.	MAF_INRAE=42.405
NC_035085.1	34572530	.	A	G	.	.	MAF_USDA=14.118
NC_035085.1	34572551	.	G	T	.	.	MAF_USDA=3.279
NC_035085.1	34572608	.	G	A	.	.	MAF_INRAE=27.848;MAF_USDA=24.706
NC_035085.1	34572687	.	C	T	.	.	MAF_USDA=7.059
NC_035085.1	34572728	.	C	T	.	.	MAF_USDA=22.917
NC_035085.1	34572739	.	G	T	.	.	MAF_USDA=1.639
NC_035085.1	34572766	.	T	C	.	.	MAF_USDA=20.588
NC_035085.1	34572812	.	C	T	.	.	MAF_INRAE=7.5;MAF_USDA=3.529
NC_035085.1	34572837	.	C	T	.	.	MAF_USDA=2.459
NC_035085.1	34572853	.	G	C	.	.	MAF_USDA=2.459
NC_035085.1	34572858	.	G	A	.	.	MAF_USDA=9.016
NC_035085.1	34572860	.	T	C	.	.	MAF_USDA=2.459
NC_035085.1	34572989	.	G	A	.	.	MAF_INRAE=10.759;MAF_USDA=2.353
NC_035085.1	34573012	.	A	C	.	.	MAF_USDA=12.941
NC_035085.1	34573019	.	C	A	.	.	MAF_USDA=12.941
NC_035085.1	34573042	.	C	T	.	.	MAF_USDA=9.016
NC_035085.1	34573169	.	T	A	.	.	MAF_INRAE=12.025;MAF_USDA=3.529
NC_035085.1	34573171	.	G	A	.	.	MAF_USDA=12.941
NC_035085.1	34573407	.	G	A	.	.	MAF_USDA=3.279
NC_035085.1	34573615	.	G	A	.	.	MAF_USDA=4.706
NC_035085.1	34573711	.	G	A	.	.	MAF_USDA=1.639
NC_035085.1	34573722	.	A	G	.	.	MAF_INRAE=42.405;MAF_USDA=47.647
NC_035085.1	34573751	.	G	A	.	.	MAF_USDA=1.639
NC_035085.1	34573766	.	G	A	.	.	MAF_USDA=8.333
NC_035085.1	34573794	.	G	T	.	.	MAF_USDA=12.941
NC_035085.1	34573800	.	G	T	.	.	MAF_USDA=12.941
NC_035085.1	34573884	.	C	T	.	.	MAF_INRAE=5.833;MAF_USDA=18.033
NC_035085.1	34573945	.	T	G	.	.	MAF_USDA=12.941
NC_035085.1	34574110	.	A	T	.	.	MAF_INRAE=5.833;MAF_USDA=17.797
NC_035085.1	34574123	.	T	C	.	.	MAF_USDA=4.167
NC_035085.1	34574219	.	A	G	.	.	MAF_USDA=1.639
NC_035085.1	34574228	.	G	T	.	.	MAF_USDA=12.941
NC_035085.1	34574232	.	T	C	.	.	MAF_USDA=5.952
NC_035085.1	34574298	.	A	G	.	.	MAF_USDA=2.5
NC_035085.1	34574299	.	T	A	.	.	MAF_USDA=27.083
NC_035085.1	34574302	.	A	T	.	.	MAF_USDA=27.083
NC_035085.1	34574403	.	G	A	.	.	MAF_USDA=1.639
NC_035085.1	34574441	.	A	C	.	.	MAF_USDA=6.471
NC_035085.1	34574466	.	A	C	.	.	MAF_USDA=12.941
NC_035085.1	34574530	.	G	A	.	.	MAF_INRAE=3.333
NC_035085.1	34574539	.	A	G	.	.	MAF_USDA=12.353
NC_035085.1	34574562	.	C	T	.	.	MAF_USDA=1.639
NC_035085.1	34574625	.	T	G	.	.	MAF_USDA=12.941
NC_035085.1	34574645	.	A	C	.	.	MAF_INRAE=34.177;MAF_USDA=5.952
NC_035085.1	34574749	.	T	G	.	.	MAF_USDA=4.918
NC_035085.1	34574761	.	C	T	.	.	MAF_USDA=12.353
NC_035085.1	34574771	.	A	G	.	.	MAF_USDA=12.941
NC_035085.1	34574778	.	C	A	.	.	MAF_USDA=9.016
NC_035085.1	34574791	.	A	G	.	.	MAF_USDA=7.647
NC_035085.1	34574792	.	A	T	.	.	MAF_USDA=4.918
NC_035085.1	34574810	.	A	C	.	.	MAF_INRAE=1.667;MAF_USDA=4.118
NC_035085.1	34574860	.	C	T	.	.	MAF_USDA=1.639
NC_035085.1	34575009	.	G	A	.	.	MAF_INRAE=3.333
NC_035085.1	34575039	.	G	T	.	.	MAF_INRAE=7.5;MAF_USDA=2.083
NC_035085.1	34575258	.	G	T	.	.	MAF_INRAE=13.333
NC_035085.1	34575334	.	C	T	.	.	MAF_INRAE=2.5
NC_035085.1	34575527	.	G	A	.	.	MAF_INRAE=12.025;MAF_USDA=4.098
NC_035085.1	34575663	.	G	A	.	.	MAF_INRAE=31.579
NC_035085.1	34575869	.	C	G	.	.	MAF_USDA=25.0
NC_035085.1	34576023	.	G	A	.	.	MAF_USDA=27.083
NC_035085.1	34576066	.	A	T	.	.	MAF_INRAE=26.582;MAF_USDA=24.706
NC_035085.1	34576083	.	A	G	.	.	MAF_INRAE=28.481;MAF_USDA=11.765
NC_035085.1	34576102	.	A	T	.	.	MAF_INRAE=29.114;MAF_USDA=12.353
NC_035085.1	34576118	.	C	G	.	.	MAF_INRAE=29.114;MAF_USDA=35.294
NC_035085.1	34576152	.	A	C	.	.	MAF_USDA=12.941
NC_035085.1	34576291	.	C	A	.	.	MAF_USDA=13.529
NC_035085.1	34576305	.	A	G	.	.	MAF_USDA=13.529
NC_035085.1	34576309	.	T	C	.	.	MAF_USDA=13.529
NC_035085.1	34576394	.	A	G	.	.	MAF_USDA=12.941
NC_035085.1	34576408	.	C	T	.	.	MAF_INRAE=3.333;MAF_USDA=21.176
NC_035085.1	34576430	.	C	T	.	.	MAF_USDA=21.176
NC_035085.1	34576433	.	A	T	.	.	MAF_USDA=21.176
NC_035085.1	34576453	.	T	G	.	.	MAF_USDA=12.941
NC_035085.1	34576456	.	C	A	.	.	MAF_USDA=21.176
NC_035085.1	34576543	.	T	C	.	.	MAF_USDA=12.941
NC_035085.1	34576558	.	T	G	.	.	MAF_INRAE=29.114;MAF_USDA=8.824
NC_035085.1	34576573	.	A	G	.	.	MAF_INRAE=3.333;MAF_USDA=21.765
NC_035085.1	34576652	.	C	A	.	.	MAF_USDA=2.459
NC_035085.1	34576715	.	A	C	.	.	MAF_USDA=13.529
NC_035085.1	34576723	.	G	A	.	.	MAF_USDA=1.639
NC_035085.1	34576777	.	A	G	.	.	MAF_INRAE=33.544;MAF_USDA=7.059
NC_035085.1	34576790	.	T	C	.	.	MAF_USDA=4.918
NC_035085.1	34576824	.	A	G	.	.	MAF_INRAE=17.089
NC_035085.1	34576881	.	C	T	.	.	MAF_INRAE=11.392;MAF_USDA=3.529
NC_035085.1	34576901	.	C	T	.	.	MAF_USDA=22.353
NC_035085.1	34576978	.	G	C	.	.	MAF_INRAE=34.167;MAF_USDA=7.059
NC_035085.1	34576987	.	C	T	.	.	MAF_USDA=2.459
NC_035085.1	34577092	.	C	T	.	.	MAF_USDA=7.059
NC_035085.1	34577121	.	T	C	.	.	MAF_USDA=4.706
NC_035085.1	34577125	.	A	C	.	.	MAF_USDA=12.941
NC_035085.1	34577146	.	A	C	.	.	MAF_USDA=12.941
NC_035085.1	34577149	.	T	A	.	.	MAF_USDA=12.941
NC_035085.1	34577171	.	T	G	.	.	MAF_USDA=4.918
NC_035085.1	34577202	.	A	G	.	.	MAF_USDA=12.353
NC_035085.1	34577204	.	G	C	.	.	MAF_USDA=4.918
NC_035085.1	34577260	.	C	T	.	.	MAF_USDA=3.279
NC_035085.1	34577430	.	C	T	.	.	MAF_USDA=13.095
NC_035085.1	34577559	.	G	A	.	.	MAF_USDA=5.882
NC_035085.1	34577560	.	G	C	.	.	MAF_USDA=6.557
NC_035085.1	34577578	.	A	G	.	.	MAF_USDA=23.529
NC_035085.1	34577645	.	T	C	.	.	MAF_USDA=22.353
NC_035085.1	34577664	.	C	T	.	.	MAF_USDA=4.918
NC_035085.1	34577779	.	T	C	.	.	MAF_INRAE=4.167
NC_035085.1	34577787	.	T	G	.	.	MAF_USDA=12.941
NC_035085.1	34577807	.	T	A	.	.	MAF_USDA=4.098
NC_035085.1	34577858	.	A	C	.	.	MAF_USDA=1.639
NC_035085.1	34577939	.	G	T	.	.	MAF_USDA=12.941
NC_035085.1	34577953	.	C	A	.	.	MAF_USDA=3.279
NC_035085.1	34578024	.	T	G	.	.	MAF_USDA=12.353
NC_035085.1	34578087	.	A	G	.	.	MAF_USDA=2.459
NC_035085.1	34578101	.	C	T	.	.	MAF_USDA=7.059
NC_035085.1	34578118	.	C	T	.	.	MAF_INRAE=26.316
NC_035085.1	34578120	.	T	A	.	.	MAF_USDA=8.333
NC_035085.1	34578128	.	G	A	.	.	MAF_USDA=27.083
NC_035085.1	34578142	.	T	G	.	.	MAF_USDA=25.0
NC_035085.1	34578146	.	G	A	.	.	MAF_USDA=25.0
NC_035085.1	34578183	.	C	T	.	.	MAF_USDA=11.765
NC_035085.1	34578219	.	A	T	.	.	MAF_USDA=6.25
NC_035085.1	34578222	.	G	A	.	.	MAF_USDA=12.941
NC_035085.1	34578223	.	G	A	.	.	MAF_USDA=12.941
NC_035085.1	34578225	.	T	G	.	.	MAF_USDA=12.353
NC_035085.1	34578330	.	C	T	.	.	MAF_USDA=12.941
NC_035085.1	34578352	.	G	A	.	.	MAF_USDA=12.941
NC_035085.1	34578383	.	G	T	.	.	MAF_USDA=6.557
NC_035085.1	34578384	.	A	G	.	.	MAF_USDA=7.377
NC_035085.1	34578386	.	G	A	.	.	MAF_USDA=7.377
NC_035085.1	34578392	.	T	G	.	.	MAF_USDA=20.588
NC_035085.1	34578425	.	G	T	.	.	MAF_INRAE=3.333
NC_035085.1	34578602	.	C	T	.	.	MAF_USDA=13.529
NC_035085.1	34578641	.	C	G	.	.	MAF_USDA=4.706
NC_035085.1	34578655	.	C	T	.	.	MAF_USDA=2.459
NC_035085.1	34578725	.	C	A	.	.	MAF_USDA=5.738
NC_035085.1	34578768	.	G	A	.	.	MAF_USDA=8.333
NC_035085.1	34578783	.	C	A	.	.	MAF_USDA=13.529
NC_035085.1	34578798	.	T	G	.	.	MAF_USDA=12.941
NC_035085.1	34578833	.	A	G	.	.	MAF_INRAE=3.333
NC_035085.1	34578881	.	T	C	.	.	MAF_USDA=14.583
NC_035085.1	34578885	.	A	C	.	.	MAF_INRAE=3.333;MAF_USDA=24.118
NC_035085.1	34578910	.	C	T	.	.	MAF_USDA=4.918
NC_035085.1	34578932	.	A	C	.	.	MAF_USDA=7.377
NC_035085.1	34578933	.	G	A	.	.	MAF_USDA=4.098
NC_035085.1	34578955	.	C	T	.	.	MAF_INRAE=33.333;MAF_USDA=6.471
NC_035085.1	34578970	.	T	A	.	.	MAF_USDA=7.377
NC_035085.1	34578975	.	G	A	.	.	MAF_USDA=5.738
NC_035085.1	34578981	.	G	A	.	.	MAF_INRAE=44.167;MAF_USDA=44.706
NC_035085.1	34578990	.	G	A	.	.	MAF_INRAE=3.333;MAF_USDA=10.417
NC_035085.1	34579054	.	C	T	.	.	MAF_USDA=1.639
NC_035085.1	34579089	.	G	A	.	.	MAF_USDA=4.706
NC_035085.1	34579139	.	C	T	.	.	MAF_USDA=12.941
NC_035085.1	34579174	.	A	C	.	.	MAF_INRAE=27.848;MAF_USDA=25.294
NC_035085.1	34579182	.	C	T	.	.	MAF_USDA=1.639
NC_035085.1	34579203	.	G	A	.	.	MAF_USDA=3.279
NC_035085.1	34579215	.	A	G	.	.	MAF_INRAE=4.167;MAF_USDA=11.765
NC_035085.1	34579271	.	T	G	.	.	MAF_USDA=6.25
NC_035085.1	34579322	.	A	T	.	.	MAF_USDA=2.459
NC_035085.1	34579332	.	C	A	.	.	MAF_INRAE=3.333;MAF_USDA=24.118
NC_035085.1	34579347	.	C	A	.	.	MAF_USDA=1.639
NC_035085.1	34579359	.	T	C	.	.	MAF_INRAE=9.167;MAF_USDA=3.529
NC_035085.1	34579452	.	G	A	.	.	MAF_USDA=4.918
NC_035085.1	34579589	.	A	T	.	.	MAF_USDA=4.118
NC_035085.1	34579605	.	T	G	.	.	MAF_INRAE=3.333
NC_035085.1	34579608	.	A	C	.	.	MAF_INRAE=3.333
NC_035085.1	34579619	.	A	T	.	.	MAF_USDA=12.941
NC_035085.1	34579702	.	A	C	.	.	MAF_INRAE=1.667;MAF_USDA=4.706
NC_035085.1	34579975	.	C	T	.	.	MAF_INRAE=8.333;MAF_USDA=31.176
NC_035085.1	34580044	.	A	G	.	.	MAF_INRAE=8.333;MAF_USDA=26.471
NC_035085.1	34580150	.	C	T	.	.	MAF_USDA=18.824
NC_035085.1	34580379	.	A	G	.	.	MAF_USDA=2.083
NC_035085.1	34580395	.	T	A	.	.	MAF_INRAE=5.833;MAF_USDA=29.412
NC_035085.1	34580403	.	G	A	.	.	MAF_INRAE=3.333;MAF_USDA=4.706
NC_035085.1	34580449	.	A	C	.	.	MAF_INRAE=35.443;MAF_USDA=22.353
NC_035085.1	34580494	.	A	G	.	.	MAF_USDA=3.279
NC_035085.1	34580524	.	C	T	.	.	MAF_USDA=3.279
NC_035085.1	34581456	.	G	T	.	.	MAF_USDA=29.545
NC_035085.1	34581534	.	C	G	.	.	MAF_USDA=8.696
NC_035085.1	34581667	.	T	A	.	.	MAF_INRAE=10.0;MAF_USDA=2.174
NC_035085.1	34581669	.	G	A	.	.	MAF_INRAE=10.0;MAF_USDA=2.174
NC_035085.1	34581802	.	A	T	.	.	MAF_INRAE=5.833
NC_035085.1	34581825	.	C	G	.	.	MAF_INRAE=6.667;MAF_USDA=30.357
NC_035085.1	34581846	.	T	C	.	.	MAF_INRAE=5.833;MAF_USDA=2.459
NC_035085.1	34581919	.	C	T	.	.	MAF_USDA=4.098
NC_035085.1	34581956	.	G	T	.	.	MAF_USDA=1.639
NC_035085.1	34581957	.	A	T	.	.	MAF_USDA=1.639
NC_035085.1	34581973	.	T	G	.	.	MAF_USDA=3.279
NC_035085.1	34581996	.	C	A	.	.	MAF_USDA=2.459
NC_035085.1	34582017	.	C	T	.	.	MAF_INRAE=5.0;MAF_USDA=1.639
NC_035085.1	34582019	.	A	T	.	.	MAF_INRAE=2.5;MAF_USDA=2.459
NC_035085.1	34582023	.	C	A	.	.	MAF_INRAE=7.5;MAF_USDA=9.836
NC_035085.1	34582139	.	C	A	.	.	MAF_USDA=1.639
NC_035085.1	34582147	.	T	C	.	.	MAF_USDA=6.522
NC_035085.1	34582163	.	T	C	.	.	MAF_USDA=2.976
NC_035085.1	34582282	.	A	C	.	.	MAF_USDA=1.639
NC_035085.1	34582453	.	C	A	.	.	MAF_INRAE=3.333;MAF_USDA=3.279
NC_035085.1	34582533	.	G	A	.	.	MAF_USDA=6.522
NC_035085.1	34582539	.	T	G	.	.	MAF_INRAE=5.0;MAF_USDA=27.381
NC_035085.1	34582588	.	C	A	.	.	MAF_INRAE=18.354
NC_035085.1	34582589	.	C	G	.	.	MAF_INRAE=46.835;MAF_USDA=17.857
NC_035085.1	34582625	.	G	A	.	.	MAF_USDA=2.174
NC_035085.1	34582629	.	G	A	.	.	MAF_INRAE=15.19;MAF_USDA=25.595
NC_035085.1	34582734	.	A	G	.	.	MAF_INRAE=5.833
NC_035085.1	34582760	.	T	C	.	.	MAF_INRAE=29.114;MAF_USDA=14.286
NC_035085.1	34582778	.	G	A	.	.	MAF_INRAE=3.333;MAF_USDA=3.279
NC_035085.1	34583067	.	T	G	.	.	MAF_USDA=4.918
NC_035085.1	34583126	.	C	A	.	.	MAF_USDA=4.098
NC_035085.1	34583193	.	G	A	.	.	MAF_INRAE=3.333
NC_035085.1	34583235	.	G	A	.	.	MAF_USDA=4.118
NC_035085.1	34583370	.	T	A	.	.	MAF_INRAE=30.38;MAF_USDA=14.118
NC_035085.1	34583379	.	A	G	.	.	MAF_INRAE=11.392;MAF_USDA=2.353
NC_035085.1	34583410	.	G	A	.	.	MAF_INRAE=17.089
NC_035085.1	34583416	.	C	T	.	.	MAF_INRAE=5.0;MAF_USDA=3.279
NC_035085.1	34583449	.	C	G	.	.	MAF_INRAE=9.167;MAF_USDA=35.882
NC_035085.1	34583514	.	T	G	.	.	MAF_USDA=3.279
NC_035085.1	34583537	.	A	G	.	.	MAF_INRAE=3.333;MAF_USDA=4.706
NC_035085.1	34583559	.	C	G	.	.	MAF_USDA=5.294
NC_035085.1	34583572	.	C	T	.	.	MAF_USDA=4.098
NC_035085.1	34583607	.	C	A	.	.	MAF_USDA=1.639
NC_035085.1	34583617	.	T	A	.	.	MAF_INRAE=5.0;MAF_USDA=25.882
NC_035085.1	34583664	.	C	G	.	.	MAF_INRAE=5.833;MAF_USDA=26.471
NC_035085.1	34583682	.	T	C	.	.	MAF_USDA=3.279
NC_035085.1	34583740	.	C	A	.	.	MAF_INRAE=31.579;MAF_USDA=12.048
NC_035085.1	34583751	.	C	T	.	.	MAF_USDA=3.39
NC_035085.1	34583864	.	T	C	.	.	MAF_INRAE=7.5;MAF_USDA=30.952
NC_035085.1	34583893	.	T	C	.	.	MAF_INRAE=9.167;MAF_USDA=32.353
NC_035085.1	34583991	.	G	A	.	.	MAF_USDA=4.706
NC_035085.1	34584038	.	C	T	.	.	MAF_INRAE=12.025;MAF_USDA=2.353
NC_035085.1	34584050	.	G	T	.	.	MAF_USDA=4.918
NC_035085.1	34584059	.	G	A	.	.	MAF_INRAE=5.833;MAF_USDA=27.059
NC_035085.1	34584089	.	C	T	.	.	MAF_USDA=2.353
NC_035085.1	34584097	.	A	T	.	.	MAF_USDA=4.706
NC_035085.1	34584098	.	G	C	.	.	MAF_USDA=4.098
NC_035085.1	34584109	.	C	T	.	.	MAF_USDA=4.706
NC_035085.1	34584130	.	C	T	.	.	MAF_INRAE=3.333;MAF_USDA=4.706
NC_035085.1	34584204	.	G	A	.	.	MAF_USDA=6.25
NC_035085.1	34584215	.	G	A	.	.	MAF_INRAE=10.0;MAF_USDA=1.765
NC_035085.1	34584270	.	C	G	.	.	MAF_USDA=4.098
NC_035085.1	34584281	.	C	T	.	.	MAF_USDA=1.639
NC_035085.1	34584341	.	A	C	.	.	MAF_INRAE=8.333;MAF_USDA=35.294
NC_035085.1	34584348	.	T	C	.	.	MAF_USDA=2.459
NC_035085.1	34584400	.	C	A	.	.	MAF_USDA=1.639
NC_035085.1	34584402	.	A	G	.	.	MAF_INRAE=3.333;MAF_USDA=4.706
NC_035085.1	34584524	.	G	A	.	.	MAF_INRAE=11.667
NC_035085.1	34584674	.	A	T	.	.	MAF_INRAE=16.667;MAF_USDA=22.917
NC_035085.1	34584689	.	C	A	.	.	MAF_INRAE=3.333;MAF_USDA=4.706
NC_035085.1	34584768	.	T	A	.	.	MAF_USDA=1.639
NC_035085.1	34584781	.	C	A	.	.	MAF_USDA=1.639
NC_035085.1	34584846	.	T	G	.	.	MAF_INRAE=3.333;MAF_USDA=4.706
NC_035085.1	34584905	.	C	T	.	.	MAF_USDA=1.639
NC_035085.1	34584931	.	A	T	.	.	MAF_USDA=1.639
NC_035085.1	34584959	.	T	C	.	.	MAF_INRAE=6.667;MAF_USDA=32.941
NC_035085.1	34585131	.	A	G	.	.	MAF_INRAE=5.833;MAF_USDA=26.471
NC_035085.1	34585221	.	G	T	.	.	MAF_INRAE=5.833;MAF_USDA=26.471
NC_035085.1	34585251	.	T	A	.	.	MAF_USDA=8.333
NC_035085.1	34585261	.	G	A	.	.	MAF_USDA=6.522
NC_035085.1	34585265	.	G	T	.	.	MAF_INRAE=26.316;MAF_USDA=2.174
NC_035085.1	34585324	.	A	C	.	.	MAF_USDA=1.667
NC_035085.1	34585402	.	G	A	.	.	MAF_INRAE=4.167
NC_035085.1	34585471	.	T	A	.	.	MAF_USDA=2.459
NC_035085.1	34585496	.	C	T	.	.	MAF_INRAE=5.0;MAF_USDA=31.25
NC_035085.1	34585497	.	A	G	.	.	MAF_INRAE=5.0;MAF_USDA=31.25
NC_035085.1	34585722	.	C	T	.	.	MAF_INRAE=5.833;MAF_USDA=31.25
NC_035085.1	34585753	.	A	C	.	.	MAF_USDA=6.25
NC_035085.1	34585804	.	A	T	.	.	MAF_USDA=27.108
NC_035085.1	34585828	.	G	T	.	.	MAF_USDA=4.098
NC_035085.1	34585841	.	T	C	.	.	MAF_INRAE=45.57;MAF_USDA=40.588
NC_035085.1	34585891	.	T	C	.	.	MAF_USDA=22.917
NC_035085.1	34585913	.	G	T	.	.	MAF_INRAE=3.333;MAF_USDA=4.918
NC_035085.1	34585948	.	G	A	.	.	MAF_INRAE=3.333;MAF_USDA=5.294
NC_035085.1	34585961	.	G	A	.	.	MAF_INRAE=5.833;MAF_USDA=27.059
NC_035085.1	34585971	.	A	G	.	.	MAF_INRAE=36.842
NC_035085.1	34586012	.	G	T	.	.	MAF_INRAE=5.0;MAF_USDA=1.639
NC_035085.1	34586065	.	C	T	.	.	MAF_USDA=2.459
NC_035085.1	34586105	.	A	C	.	.	MAF_INRAE=12.025;MAF_USDA=2.353
NC_035085.1	34586106	.	T	C	.	.	MAF_INRAE=7.5;MAF_USDA=2.353
NC_035085.1	34586124	.	T	A	.	.	MAF_INRAE=12.025;MAF_USDA=2.353
NC_035085.1	34586170	.	A	T	.	.	MAF_INRAE=3.333;MAF_USDA=4.706
NC_035085.1	34586172	.	A	G	.	.	MAF_USDA=4.098
NC_035085.1	34586173	.	C	T	.	.	MAF_INRAE=3.333;MAF_USDA=7.647
NC_035085.1	34586239	.	C	T	.	.	MAF_INRAE=1.667;MAF_USDA=7.059
NC_035085.1	34586242	.	G	T	.	.	MAF_USDA=1.639
NC_035085.1	34586246	.	A	C	.	.	MAF_INRAE=3.333;MAF_USDA=4.706
NC_035085.1	34586289	.	C	T	.	.	MAF_USDA=4.098
NC_035085.1	34586484	.	C	T	.	.	MAF_INRAE=34.177;MAF_USDA=6.471
NC_035085.1	34586560	.	T	G	.	.	MAF_INRAE=9.167;MAF_USDA=35.294
NC_035085.1	34586612	.	C	T	.	.	MAF_USDA=4.167
NC_035085.1	34586662	.	T	C	.	.	MAF_INRAE=8.333;MAF_USDA=35.294
NC_035085.1	34586702	.	C	G	.	.	MAF_USDA=1.639
NC_035085.1	34586736	.	G	T	.	.	MAF_INRAE=3.333;MAF_USDA=4.706
NC_035085.1	34586874	.	C	T	.	.	MAF_USDA=5.833
NC_035085.1	34586877	.	T	G	.	.	MAF_INRAE=3.333
NC_035085.1	34587012	.	G	A	.	.	MAF_INRAE=11.392;MAF_USDA=2.381
NC_035085.1	34587071	.	C	T	.	.	MAF_USDA=5.0
NC_035085.1	34587137	.	T	C	.	.	MAF_INRAE=9.167;MAF_USDA=36.31
NC_035085.1	34587274	.	G	A	.	.	MAF_INRAE=5.833;MAF_USDA=4.918
NC_035085.1	34587288	.	T	G	.	.	MAF_USDA=1.639
NC_035085.1	34587293	.	C	G	.	.	MAF_USDA=11.765
NC_035085.1	34587354	.	T	C	.	.	MAF_USDA=4.167
NC_035085.1	34587393	.	A	C	.	.	MAF_INRAE=3.333;MAF_USDA=5.357
NC_035085.1	34587400	.	T	A	.	.	MAF_INRAE=3.333
NC_035085.1	34587414	.	C	T	.	.	MAF_USDA=13.69
NC_035085.1	34587475	.	T	A	.	.	MAF_INRAE=3.333;MAF_USDA=4.762
NC_035085.1	34587551	.	A	T	.	.	MAF_INRAE=5.833;MAF_USDA=24.167
NC_035085.1	34587775	.	A	G	.	.	MAF_USDA=7.059
NC_035085.1	34587860	.	C	A	.	.	MAF_INRAE=3.333;MAF_USDA=5.294
NC_035085.1	34587981	.	A	G	.	.	MAF_INRAE=5.0;MAF_USDA=30.0
NC_035085.1	34587997	.	T	G	.	.	MAF_INRAE=5.0;MAF_USDA=18.033
NC_035085.1	34588251	.	G	A	.	.	MAF_USDA=12.941
NC_035085.1	34588271	.	G	T	.	.	MAF_INRAE=46.835;MAF_USDA=17.647
NC_035085.1	34588275	.	T	A	.	.	MAF_USDA=1.639
NC_035085.1	34588280	.	A	T	.	.	MAF_INRAE=5.833
NC_035085.1	34588318	.	C	A	.	.	MAF_INRAE=3.333;MAF_USDA=5.882
NC_035085.1	34588382	.	T	A	.	.	MAF_INRAE=3.333;MAF_USDA=5.294
NC_035085.1	34588556	.	C	A	.	.	MAF_INRAE=3.333
NC_035085.1	34588617	.	A	G	.	.	MAF_USDA=34.706
NC_035085.1	34588627	.	T	C	.	.	MAF_INRAE=12.025;MAF_USDA=2.353
NC_035085.1	34588648	.	C	A	.	.	MAF_USDA=30.952
NC_035085.1	34588712	.	A	C	.	.	MAF_USDA=1.667
NC_035085.1	34588745	.	G	C	.	.	MAF_INRAE=12.5
NC_035085.1	34588785	.	C	G	.	.	MAF_USDA=20.833
NC_035085.1	34588867	.	G	A	.	.	MAF_USDA=4.706
NC_035085.1	34588894	.	A	C	.	.	MAF_USDA=1.639
NC_035085.1	34588970	.	T	A	.	.	MAF_INRAE=5.0
NC_035085.1	34589038	.	A	C	.	.	MAF_USDA=1.639
NC_035085.1	34589050	.	C	A	.	.	MAF_INRAE=5.833
NC_035085.1	34589061	.	A	T	.	.	MAF_USDA=4.098
NC_035085.1	34589065	.	C	A	.	.	MAF_USDA=1.639
NC_035085.1	34589092	.	G	A	.	.	MAF_USDA=4.098
NC_035085.1	34589110	.	C	T	.	.	MAF_INRAE=47.468;MAF_USDA=17.262
NC_035085.1	34589128	.	C	A	.	.	MAF_USDA=5.357
NC_035085.1	34589161	.	T	A	.	.	MAF_USDA=4.098
NC_035085.1	34589207	.	G	C	.	.	MAF_INRAE=47.468;MAF_USDA=24.706
NC_035085.1	34589332	.	G	A	.	.	MAF_INRAE=12.025;MAF_USDA=2.353
NC_035085.1	34589338	.	C	A	.	.	MAF_USDA=3.279
NC_035085.1	34589349	.	A	G	.	.	MAF_INRAE=12.025;MAF_USDA=2.353
NC_035085.1	34589356	.	A	T	.	.	MAF_INRAE=12.025;MAF_USDA=2.353
NC_035085.1	34589455	.	C	A	.	.	MAF_USDA=28.824
NC_035085.1	34589461	.	C	T	.	.	MAF_USDA=27.647
NC_035085.1	34589494	.	C	A	.	.	MAF_USDA=35.294
NC_035085.1	34589548	.	G	A	.	.	MAF_USDA=8.333
NC_035085.1	34589644	.	G	A	.	.	MAF_USDA=1.639
NC_035085.1	34589790	.	C	T	.	.	MAF_INRAE=12.658
NC_035085.1	34589838	.	T	C	.	.	MAF_USDA=5.294
NC_035085.1	34589875	.	G	T	.	.	MAF_USDA=25.294
NC_035085.1	34589918	.	A	C	.	.	MAF_USDA=2.459
NC_035085.1	34589972	.	A	G	.	.	MAF_USDA=3.279
NC_035085.1	34589993	.	C	T	.	.	MAF_INRAE=4.43;MAF_USDA=2.083
NC_035085.1	34589996	.	T	A	.	.	MAF_USDA=34.118
NC_035085.1	34590170	.	T	G	.	.	MAF_USDA=4.706
NC_035085.1	34590215	.	G	A	.	.	MAF_USDA=12.941
NC_035085.1	34590222	.	G	A	.	.	MAF_USDA=5.294
NC_035085.1	34590399	.	T	G	.	.	MAF_INRAE=30.0;MAF_USDA=49.405
NC_035085.1	34590427	.	A	T	.	.	MAF_USDA=4.762
NC_035085.1	34590448	.	T	C	.	.	MAF_USDA=7.143
NC_035085.1	34590451	.	A	T	.	.	MAF_USDA=1.667
NC_035085.1	34590464	.	G	A	.	.	MAF_USDA=42.857
NC_035085.1	34590465	.	G	A	.	.	MAF_USDA=5.952
NC_035085.1	34590468	.	G	C	.	.	MAF_USDA=39.881
NC_035085.1	34590482	.	C	T	.	.	MAF_USDA=50.0
NC_035085.1	34590483	.	C	G	.	.	MAF_USDA=47.917
NC_035085.1	34590493	.	G	T	.	.	MAF_USDA=41.667
NC_035085.1	34590555	.	C	T	.	.	MAF_USDA=22.024
NC_035085.1	34590655	.	A	G	.	.	MAF_INRAE=50.0;MAF_USDA=40.588
NC_035085.1	34590766	.	G	A	.	.	MAF_USDA=1.639
NC_035085.1	34590771	.	G	A	.	.	MAF_USDA=6.25
NC_035085.1	34590846	.	A	G	.	.	MAF_INRAE=12.025
NC_035085.1	34590888	.	G	T	.	.	MAF_INRAE=47.468;MAF_USDA=24.706
NC_035085.1	34590940	.	G	T	.	.	MAF_USDA=7.059
NC_035085.1	34590963	.	A	T	.	.	MAF_INRAE=47.468;MAF_USDA=40.0
NC_035085.1	34590967	.	T	C	.	.	MAF_INRAE=42.5;MAF_USDA=30.588
NC_035085.1	34590972	.	C	A	.	.	MAF_USDA=28.235
NC_035085.1	34591018	.	A	G	.	.	MAF_INRAE=47.468;MAF_USDA=40.588
NC_035085.1	34591055	.	G	A	.	.	MAF_INRAE=47.468;MAF_USDA=24.706
NC_035085.1	34591202	.	G	A	.	.	MAF_USDA=22.917
NC_035085.1	34591230	.	A	G	.	.	MAF_USDA=2.083
NC_035085.1	34591246	.	G	A	.	.	MAF_INRAE=18.354
NC_035085.1	34591328	.	A	G	.	.	MAF_INRAE=47.468;MAF_USDA=40.0
NC_035085.1	34591457	.	C	G	.	.	MAF_INRAE=47.468;MAF_USDA=17.647
NC_035085.1	34591458	.	A	G	.	.	MAF_INRAE=42.5;MAF_USDA=40.588
NC_035085.1	34591479	.	A	G	.	.	MAF_USDA=5.882
NC_035085.1	34591530	.	C	T	.	.	MAF_USDA=1.639
NC_035085.1	34591577	.	A	G	.	.	MAF_INRAE=47.468;MAF_USDA=49.412
NC_035085.1	34591651	.	A	T	.	.	MAF_INRAE=47.468;MAF_USDA=40.476
NC_035085.1	34591787	.	G	C	.	.	MAF_INRAE=3.333
NC_035085.1	34591801	.	G	T	.	.	MAF_USDA=6.25
NC_035085.1	34591802	.	G	A	.	.	MAF_USDA=6.25
NC_035085.1	34591818	.	C	T	.	.	MAF_USDA=7.059
NC_035085.1	34591891	.	C	T	.	.	MAF_USDA=1.639
NC_035085.1	34592152	.	G	T	.	.	MAF_INRAE=46.203;MAF_USDA=50.0
NC_035085.1	34592178	.	A	T	.	.	MAF_USDA=5.882
NC_035085.1	34592292	.	C	A	.	.	MAF_INRAE=46.835;MAF_USDA=25.294
NC_035085.1	34592326	.	C	G	.	.	MAF_USDA=5.882
NC_035085.1	34592349	.	A	C	.	.	MAF_INRAE=48.101;MAF_USDA=41.176
NC_035085.1	34592403	.	C	A	.	.	MAF_USDA=24.706
NC_035085.1	34592482	.	C	T	.	.	MAF_USDA=2.459
NC_035085.1	34592499	.	T	C	.	.	MAF_INRAE=4.167;MAF_USDA=10.0
NC_035085.1	34592527	.	C	A	.	.	MAF_USDA=8.333
NC_035085.1	34592560	.	T	C	.	.	MAF_USDA=6.25
NC_035085.1	34592565	.	G	A	.	.	MAF_INRAE=10.0;MAF_USDA=6.471
NC_035085.1	34592668	.	C	T	.	.	MAF_USDA=5.882
NC_035085.1	34592715	.	T	A	.	.	MAF_INRAE=47.468;MAF_USDA=50.0
NC_035085.1	34592727	.	G	A	.	.	MAF_USDA=8.333
NC_035085.1	34592769	.	C	T	.	.	MAF_USDA=4.098
NC_035085.1	34592771	.	G	A	.	.	MAF_USDA=1.639
NC_035085.1	34592844	.	A	T	.	.	MAF_INRAE=47.468;MAF_USDA=49.412
NC_035085.1	34592885	.	A	G	.	.	MAF_INRAE=46.835;MAF_USDA=40.0
NC_035085.1	34592893	.	G	A	.	.	MAF_USDA=2.459
NC_035085.1	34593017	.	G	A	.	.	MAF_USDA=5.882
NC_035085.1	34593023	.	G	A	.	.	MAF_USDA=4.918
NC_035085.1	34593117	.	T	G	.	.	MAF_USDA=2.459
NC_035085.1	34593135	.	C	A	.	.	MAF_INRAE=46.203;MAF_USDA=40.0
NC_035085.1	34593150	.	A	C	.	.	MAF_USDA=2.083
NC_035085.1	34593248	.	T	C	.	.	MAF_INRAE=12.025;MAF_USDA=2.353
NC_035085.1	34593261	.	G	A	.	.	MAF_INRAE=4.167
NC_035085.1	34593406	.	C	G	.	.	MAF_USDA=4.167
NC_035085.1	34593456	.	G	C	.	.	MAF_USDA=5.0
NC_035085.1	34593487	.	A	T	.	.	MAF_INRAE=41.139
NC_035085.1	34593493	.	T	A	.	.	MAF_USDA=6.25
NC_035085.1	34593825	.	C	T	.	.	MAF_USDA=5.738
NC_035085.1	34593946	.	G	A	.	.	MAF_INRAE=5.833
NC_035085.1	34594011	.	T	C	.	.	MAF_INRAE=34.177;MAF_USDA=7.059
NC_035085.1	34594236	.	G	T	.	.	MAF_INRAE=46.835;MAF_USDA=24.706
NC_035085.1	34594241	.	A	G	.	.	MAF_INRAE=5.0;MAF_USDA=3.279
NC_035085.1	34594251	.	C	T	.	.	MAF_INRAE=46.835;MAF_USDA=24.706
NC_035085.1	34594412	.	C	T	.	.	MAF_USDA=2.459
NC_035085.1	34594422	.	C	G	.	.	MAF_INRAE=34.177;MAF_USDA=14.706
NC_035085.1	34594509	.	G	A	.	.	MAF_INRAE=18.333;MAF_USDA=45.882
NC_035085.1	34594513	.	G	A	.	.	MAF_INRAE=15.0;MAF_USDA=45.882
NC_035085.1	34594521	.	C	T	.	.	MAF_USDA=3.279
NC_035085.1	34594578	.	C	T	.	.	MAF_USDA=15.574
NC_035085.1	34594596	.	T	G	.	.	MAF_USDA=31.765
NC_035085.1	34594686	.	G	A	.	.	MAF_USDA=2.941
NC_035085.1	34594713	.	G	A	.	.	MAF_USDA=1.639
NC_035085.1	34594871	.	A	G	.	.	MAF_USDA=1.639
NC_035085.1	34594880	.	G	A	.	.	MAF_INRAE=38.608;MAF_USDA=41.176
NC_035085.1	34594953	.	G	A	.	.	MAF_INRAE=50.0;MAF_USDA=24.706
NC_035085.1	34595189	.	A	G	.	.	MAF_USDA=4.918
NC_035085.1	34595320	.	C	T	.	.	MAF_INRAE=15.0;MAF_USDA=30.357
NC_035085.1	34595354	.	A	T	.	.	MAF_INRAE=26.316;MAF_USDA=2.353
NC_035085.1	34595361	.	C	A	.	.	MAF_INRAE=49.367;MAF_USDA=39.583
NC_035085.1	34595385	.	T	A	.	.	MAF_INRAE=5.0
NC_035085.1	34595387	.	T	A	.	.	MAF_INRAE=5.0
NC_035085.1	34595439	.	G	A	.	.	MAF_INRAE=47.468;MAF_USDA=17.647
NC_035085.1	34595440	.	A	T	.	.	MAF_USDA=1.639
NC_035085.1	34595507	.	A	G	.	.	MAF_INRAE=39.241;MAF_USDA=48.235
NC_035085.1	34595546	.	C	T	.	.	MAF_USDA=11.176
NC_035085.1	34595682	.	T	A	.	.	MAF_INRAE=39.167
NC_035085.1	34595950	.	C	A	.	.	MAF_INRAE=27.215;MAF_USDA=31.25
NC_035085.1	34595955	.	G	A	.	.	MAF_USDA=12.941
NC_035085.1	34595987	.	A	T	.	.	MAF_INRAE=19.62;MAF_USDA=18.235
NC_035085.1	34596016	.	G	A	.	.	MAF_USDA=5.738
NC_035085.1	34596023	.	T	C	.	.	MAF_INRAE=27.848;MAF_USDA=40.0
NC_035085.1	34596173	.	C	T	.	.	MAF_INRAE=22.785;MAF_USDA=35.882
NC_035085.1	34596213	.	C	G	.	.	MAF_USDA=3.279
NC_035085.1	34596702	.	C	T	.	.	MAF_USDA=1.639
NC_035085.1	34596795	.	C	A	.	.	MAF_INRAE=27.848;MAF_USDA=38.824
NC_035085.1	34596808	.	C	T	.	.	MAF_INRAE=50.0;MAF_USDA=20.238
NC_035085.1	34596838	.	A	T	.	.	MAF_INRAE=22.785;MAF_USDA=20.833
NC_035085.1	34596842	.	C	T	.	.	MAF_INRAE=23.333;MAF_USDA=13.69
NC_035085.1	34596887	.	G	A	.	.	MAF_USDA=6.25
NC_035085.1	34596936	.	C	T	.	.	MAF_USDA=1.639
NC_035085.1	34596948	.	A	T	.	.	MAF_USDA=1.639
NC_035085.1	34596952	.	C	A	.	.	MAF_INRAE=50.0;MAF_USDA=18.235
NC_035085.1	34596982	.	A	C	.	.	MAF_INRAE=26.667;MAF_USDA=35.294
NC_035085.1	34596983	.	A	G	.	.	MAF_USDA=6.25
NC_035085.1	34596985	.	T	G	.	.	MAF_INRAE=1.667;MAF_USDA=5.294
NC_035085.1	34597054	.	A	G	.	.	MAF_USDA=11.765
NC_035085.1	34597091	.	T	A	.	.	MAF_INRAE=20.833;MAF_USDA=29.167
NC_035085.1	34597114	.	A	C	.	.	MAF_INRAE=9.167;MAF_USDA=2.083
NC_035085.1	34597252	.	A	G	.	.	MAF_INRAE=29.747;MAF_USDA=46.471
NC_035085.1	34597255	.	T	C	.	.	MAF_INRAE=29.167;MAF_USDA=47.647
NC_035085.1	34597366	.	A	G	.	.	MAF_USDA=3.279
NC_035085.1	34597407	.	A	T	.	.	MAF_USDA=4.918
NC_035085.1	34597471	.	C	A	.	.	MAF_USDA=4.918
NC_035085.1	34597476	.	C	A	.	.	MAF_USDA=4.918
NC_035085.1	34597634	.	A	G	.	.	MAF_INRAE=12.025;MAF_USDA=2.353
NC_035085.1	34597635	.	T	A	.	.	MAF_INRAE=7.5;MAF_USDA=2.353
NC_035085.1	34597658	.	G	A	.	.	MAF_INRAE=50.0;MAF_USDA=17.647
NC_035085.1	34597669	.	A	T	.	.	MAF_USDA=1.639
NC_035085.1	34597670	.	A	T	.	.	MAF_USDA=1.639
NC_035085.1	34597672	.	G	A	.	.	MAF_USDA=1.639
NC_035085.1	34597752	.	G	A	.	.	MAF_USDA=17.647
NC_035085.1	34597756	.	C	G	.	.	MAF_USDA=5.882
NC_035085.1	34597784	.	G	A	.	.	MAF_USDA=16.471
NC_035085.1	34597791	.	C	G	.	.	MAF_USDA=4.918
NC_035085.1	34597871	.	A	T	.	.	MAF_USDA=22.917
NC_035085.1	34597955	.	C	T	.	.	MAF_USDA=8.197
NC_035085.1	34598075	.	C	T	.	.	MAF_INRAE=23.418;MAF_USDA=12.5
NC_035085.1	34598104	.	T	C	.	.	MAF_INRAE=27.848;MAF_USDA=47.647
NC_035085.1	34598175	.	C	A	.	.	MAF_USDA=9.016
NC_035085.1	34598197	.	G	A	.	.	MAF_USDA=6.557
NC_035085.1	34598220	.	A	G	.	.	MAF_INRAE=4.167;MAF_USDA=7.647
NC_035085.1	34598274	.	A	C	.	.	MAF_INRAE=5.063;MAF_USDA=30.357
NC_035085.1	34598385	.	G	A	.	.	MAF_USDA=25.0
NC_035085.1	34598405	.	A	T	.	.	MAF_USDA=29.167
NC_035085.1	34598448	.	A	T	.	.	MAF_USDA=29.167
NC_035085.1	34598483	.	C	T	.	.	MAF_USDA=6.25
NC_035085.1	34599561	.	C	A	.	.	MAF_USDA=31.818
NC_035085.1	34599708	.	A	G	.	.	MAF_USDA=29.167
NC_035085.1	34599727	.	A	C	.	.	MAF_USDA=2.459
NC_035085.1	34599751	.	T	C	.	.	MAF_USDA=18.75
NC_035085.1	34599807	.	A	G	.	.	MAF_INRAE=10.759;MAF_USDA=2.083
NC_035085.1	34599849	.	A	G	.	.	MAF_INRAE=22.785;MAF_USDA=38.824
NC_035085.1	34599877	.	T	G	.	.	MAF_USDA=2.459
NC_035085.1	34599878	.	A	C	.	.	MAF_USDA=1.639
NC_035085.1	34599879	.	A	C	.	.	MAF_INRAE=31.013;MAF_USDA=45.882
NC_035085.1	34599886	.	A	G	.	.	MAF_USDA=11.765
NC_035085.1	34599892	.	G	T	.	.	MAF_USDA=5.738
NC_035085.1	34599936	.	A	T	.	.	MAF_INRAE=49.367;MAF_USDA=21.176
NC_035085.1	34599959	.	T	A	.	.	MAF_USDA=15.882
NC_035085.1	34599962	.	G	T	.	.	MAF_USDA=15.882
NC_035085.1	34599964	.	G	T	.	.	MAF_USDA=15.882
NC_035085.1	34599982	.	G	T	.	.	MAF_USDA=19.412
NC_035085.1	34599996	.	A	G	.	.	MAF_INRAE=4.43;MAF_USDA=28.824
NC_035085.1	34600007	.	A	C	.	.	MAF_INRAE=34.81;MAF_USDA=43.452
NC_035085.1	34600011	.	T	C	.	.	MAF_USDA=3.333
NC_035085.1	34600018	.	T	C	.	.	MAF_INRAE=47.468;MAF_USDA=42.857
NC_035085.1	34600032	.	G	T	.	.	MAF_INRAE=43.671;MAF_USDA=46.429
NC_035085.1	34600067	.	C	A	.	.	MAF_INRAE=34.177;MAF_USDA=19.048
NC_035085.1	34600068	.	G	A	.	.	MAF_INRAE=49.367;MAF_USDA=17.857
NC_035085.1	34600077	.	C	A	.	.	MAF_USDA=4.098
NC_035085.1	34600107	.	G	A	.	.	MAF_INRAE=33.544;MAF_USDA=41.765
NC_035085.1	34600120	.	A	C	.	.	MAF_INRAE=3.333
NC_035085.1	34600121	.	C	T	.	.	MAF_INRAE=3.333
NC_035085.1	34600146	.	A	G	.	.	MAF_USDA=15.476
NC_035085.1	34600172	.	T	C	.	.	MAF_INRAE=49.367;MAF_USDA=17.059
NC_035085.1	34600203	.	G	A	.	.	MAF_USDA=4.098
NC_035085.1	34600222	.	T	C	.	.	MAF_USDA=13.529
NC_035085.1	34600235	.	C	T	.	.	MAF_INRAE=49.367;MAF_USDA=20.588
NC_035085.1	34600252	.	A	T	.	.	MAF_USDA=18.75
NC_035085.1	34600253	.	A	T	.	.	MAF_USDA=18.75
NC_035085.1	34600269	.	T	G	.	.	MAF_USDA=15.882
NC_035085.1	34600280	.	G	T	.	.	MAF_INRAE=16.456;MAF_USDA=39.412
NC_035085.1	34600286	.	C	T	.	.	MAF_INRAE=49.367;MAF_USDA=24.118
NC_035085.1	34600320	.	T	A	.	.	MAF_INRAE=48.734;MAF_USDA=22.353
NC_035085.1	34600366	.	T	A	.	.	MAF_INRAE=48.734;MAF_USDA=22.353
NC_035085.1	34600374	.	G	A	.	.	MAF_USDA=4.098
NC_035085.1	34600418	.	C	T	.	.	MAF_USDA=1.639
NC_035085.1	34600431	.	C	A	.	.	MAF_INRAE=10.0;MAF_USDA=6.25
NC_035085.1	34600461	.	A	G	.	.	MAF_USDA=8.197
NC_035085.1	34600549	.	A	C	.	.	MAF_INRAE=50.0;MAF_USDA=42.941
NC_035085.1	34600604	.	C	T	.	.	MAF_INRAE=5.833;MAF_USDA=9.412
NC_035085.1	34600661	.	C	A	.	.	MAF_USDA=4.918
NC_035085.1	34600699	.	C	T	.	.	MAF_INRAE=5.0;MAF_USDA=9.412
NC_035085.1	34600709	.	G	A	.	.	MAF_INRAE=5.0;MAF_USDA=9.412
NC_035085.1	34600722	.	C	T	.	.	MAF_USDA=5.882
NC_035085.1	34600898	.	A	G	.	.	MAF_INRAE=5.833
NC_035085.1	34601002	.	G	C,A	.	.	MAF_INRAE=36.842
NC_035085.1	34601210	.	G	A	.	.	MAF_USDA=8.333
NC_035085.1	34601230	.	G	A	.	.	MAF_USDA=1.639
NC_035085.1	34601315	.	T	C	.	.	MAF_INRAE=43.038;MAF_USDA=27.059
NC_035085.1	34601326	.	C	G	.	.	MAF_INRAE=1.667;MAF_USDA=22.917
NC_035085.1	34601328	.	A	G	.	.	MAF_USDA=8.333
NC_035085.1	34601334	.	C	T	.	.	MAF_USDA=9.412
NC_035085.1	34601381	.	A	G	.	.	MAF_USDA=4.918
NC_035085.1	34601395	.	A	G	.	.	MAF_INRAE=1.667
NC_035085.1	34601398	.	C	G	.	.	MAF_INRAE=1.667
NC_035085.1	34601401	.	C	G	.	.	MAF_INRAE=1.667
NC_035085.1	34601413	.	T	A	.	.	MAF_INRAE=1.667
NC_035085.1	34601451	.	G	C	.	.	MAF_INRAE=5.833
NC_035085.1	34601548	.	G	A	.	.	MAF_USDA=1.639
NC_035085.1	34601634	.	C	T	.	.	MAF_USDA=3.571
NC_035085.1	34601685	.	T	G	.	.	MAF_USDA=4.167
NC_035085.1	34601700	.	C	G	.	.	MAF_USDA=17.857
NC_035085.1	34601850	.	T	A	.	.	MAF_USDA=45.833
NC_035085.1	34601964	.	C	A	.	.	MAF_USDA=1.667
NC_035085.1	34601970	.	C	T	.	.	MAF_INRAE=5.263;MAF_USDA=5.952
NC_035085.1	34601974	.	G	A	.	.	MAF_USDA=3.529
NC_035085.1	34601983	.	G	A	.	.	MAF_USDA=2.459
NC_035085.1	34602034	.	T	C	.	.	MAF_USDA=4.118
NC_035085.1	34602084	.	A	G	.	.	MAF_INRAE=49.367;MAF_USDA=20.238
NC_035085.1	34602087	.	T	G	.	.	MAF_USDA=1.765
NC_035085.1	34602088	.	G	A	.	.	MAF_USDA=10.588
NC_035085.1	34602098	.	G	C	.	.	MAF_USDA=4.118
NC_035085.1	34602112	.	T	A	.	.	MAF_USDA=1.639
NC_035085.1	34602113	.	C	T	.	.	MAF_USDA=13.115
NC_035085.1	34602126	.	C	T	.	.	MAF_INRAE=37.342;MAF_USDA=11.765
NC_035085.1	34602166	.	C	A	.	.	MAF_INRAE=37.975
NC_035085.1	34602183	.	G	A	.	.	MAF_USDA=2.083
NC_035085.1	34602186	.	C	T	.	.	MAF_INRAE=5.833
NC_035085.1	34602233	.	C	T	.	.	MAF_USDA=1.667
NC_035085.1	34602265	.	C	T	.	.	MAF_USDA=8.333
NC_035085.1	34602375	.	A	G	.	.	MAF_USDA=4.167
NC_035085.1	34602438	.	G	A	.	.	MAF_USDA=6.25
NC_035085.1	34602557	.	T	C	.	.	MAF_USDA=2.083
NC_035085.1	34602782	.	G	A	.	.	MAF_USDA=2.353
NC_035085.1	34602799	.	A	G	.	.	MAF_INRAE=1.667
NC_035085.1	34602801	.	A	C	.	.	MAF_INRAE=49.367;MAF_USDA=17.059
NC_035085.1	34602848	.	C	T	.	.	MAF_INRAE=1.667
NC_035085.1	34602992	.	A	C	.	.	MAF_INRAE=39.241;MAF_USDA=35.882
NC_035085.1	34603070	.	T	A	.	.	MAF_USDA=33.529
NC_035085.1	34603073	.	T	C	.	.	MAF_USDA=24.118
NC_035085.1	34603077	.	G	A	.	.	MAF_USDA=18.235
NC_035085.1	34603101	.	C	G	.	.	MAF_USDA=2.941
NC_035085.1	34603169	.	T	G	.	.	MAF_USDA=9.412
NC_035085.1	34603191	.	C	A	.	.	MAF_USDA=2.083
NC_035085.1	34603192	.	G	T	.	.	MAF_USDA=2.083
NC_035085.1	34603257	.	A	G	.	.	MAF_USDA=4.918
NC_035085.1	34603277	.	G	T	.	.	MAF_USDA=1.639
NC_035085.1	34603288	.	G	A	.	.	MAF_USDA=7.377
NC_035085.1	34603316	.	A	G	.	.	MAF_INRAE=4.167;MAF_USDA=40.0
NC_035085.1	34603348	.	A	T	.	.	MAF_USDA=2.353
NC_035085.1	34603364	.	G	A	.	.	MAF_USDA=1.639
NC_035085.1	34603418	.	G	T,*	.	.	MAF_INRAE=5.263
NC_035085.1	34603437	.	C	T	.	.	MAF_INRAE=10.526;MAF_USDA=34.118
NC_035085.1	34603547	.	A	T	.	.	MAF_INRAE=5.833
NC_035085.1	34603561	.	C	T	.	.	MAF_INRAE=12.658;MAF_USDA=14.118
NC_035085.1	34603621	.	T	G	.	.	MAF_USDA=2.459
NC_035085.1	34603625	.	T	A	.	.	MAF_INRAE=5.0;MAF_USDA=2.459
NC_035085.1	34603626	.	A	T	.	.	MAF_INRAE=40.506;MAF_USDA=17.059
NC_035085.1	34603655	.	C	T	.	.	MAF_USDA=2.459
NC_035085.1	34603656	.	C	T	.	.	MAF_USDA=6.557
NC_035085.1	34603726	.	C	G	.	.	MAF_USDA=18.235
NC_035085.1	34603798	.	G	T	.	.	MAF_INRAE=1.667
NC_035085.1	34603804	.	C	T	.	.	MAF_INRAE=8.333;MAF_USDA=27.059
NC_035085.1	34603890	.	G	T	.	.	MAF_USDA=6.557
NC_035085.1	34603902	.	A	T	.	.	MAF_USDA=5.738
NC_035085.1	34603920	.	T	A	.	.	MAF_INRAE=1.667
NC_035085.1	34603932	.	T	C	.	.	MAF_INRAE=1.667
NC_035085.1	34603948	.	G	T	.	.	MAF_USDA=5.738
NC_035085.1	34603949	.	C	G	.	.	MAF_INRAE=1.667
NC_035085.1	34603961	.	C	A	.	.	MAF_INRAE=1.667
NC_035085.1	34604033	.	A	T	.	.	MAF_INRAE=20.886;MAF_USDA=36.471
NC_035085.1	34604059	.	A	T	.	.	MAF_INRAE=1.667
NC_035085.1	34604096	.	G	T	.	.	MAF_INRAE=11.392;MAF_USDA=11.765
NC_035085.1	34604130	.	T	C	.	.	MAF_INRAE=13.924;MAF_USDA=21.176
NC_035085.1	34604152	.	G	A	.	.	MAF_USDA=3.279
NC_035085.1	34604221	.	A	C	.	.	MAF_USDA=6.557
NC_035085.1	34604224	.	T	G	.	.	MAF_INRAE=15.833;MAF_USDA=19.412
NC_035085.1	34604225	.	G	T	.	.	MAF_INRAE=25.316;MAF_USDA=43.529
NC_035085.1	34604236	.	A	T	.	.	MAF_USDA=4.918
NC_035085.1	34604253	.	G	A	.	.	MAF_INRAE=20.253;MAF_USDA=32.941
NC_035085.1	34604376	.	C	T	.	.	MAF_USDA=4.167
NC_035085.1	34604414	.	T	C	.	.	MAF_INRAE=12.5;MAF_USDA=20.0
NC_035085.1	34604528	.	G	T	.	.	MAF_USDA=5.833
NC_035085.1	34604531	.	T	A	.	.	MAF_USDA=12.5
NC_035085.1	34604532	.	T	A	.	.	MAF_USDA=12.5
NC_035085.1	34604536	.	C	A	.	.	MAF_INRAE=12.5
NC_035085.1	34604546	.	T	A	.	.	MAF_USDA=12.5
NC_035085.1	34604616	.	A	C	.	.	MAF_INRAE=12.5;MAF_USDA=18.452
NC_035085.1	34604620	.	C	A	.	.	MAF_INRAE=5.0;MAF_USDA=7.738
NC_035085.1	34604635	.	T	C	.	.	MAF_INRAE=12.5;MAF_USDA=17.857
NC_035085.1	34604696	.	T	A	.	.	MAF_INRAE=10.526
NC_035085.1	34604699	.	A	T	.	.	MAF_USDA=12.5
NC_035085.1	34604728	.	A	C	.	.	MAF_INRAE=47.368;MAF_USDA=46.429
NC_035085.1	34604823	.	G	A	.	.	MAF_USDA=5.0
NC_035085.1	34604893	.	G	T	.	.	MAF_USDA=17.213
NC_035085.1	34604904	.	C	T	.	.	MAF_INRAE=1.667
NC_035085.1	34604909	.	A	T	.	.	MAF_INRAE=37.975;MAF_USDA=50.0
NC_035085.1	34604939	.	C	T	.	.	MAF_USDA=2.941
NC_035085.1	34604943	.	A	G	.	.	MAF_INRAE=39.873;MAF_USDA=17.059
NC_035085.1	34605008	.	G	C	.	.	MAF_INRAE=10.0
NC_035085.1	34605009	.	C	G	.	.	MAF_INRAE=11.667
NC_035085.1	34605030	.	A	G	.	.	MAF_INRAE=10.833;MAF_USDA=17.647
NC_035085.1	34605047	.	T	C	.	.	MAF_INRAE=9.167
NC_035085.1	34605070	.	C	T	.	.	MAF_INRAE=8.333;MAF_USDA=12.5
NC_035085.1	34605117	.	G	A	.	.	MAF_INRAE=11.667;MAF_USDA=16.471
NC_035085.1	34605129	.	C	A	.	.	MAF_INRAE=10.833;MAF_USDA=17.647
NC_035085.1	34605145	.	A	T	.	.	MAF_INRAE=11.667;MAF_USDA=18.824
NC_035085.1	34605150	.	G	T	.	.	MAF_INRAE=11.667;MAF_USDA=18.824
NC_035085.1	34605162	.	C	T	.	.	MAF_INRAE=11.667;MAF_USDA=18.824
NC_035085.1	34605183	.	C	A	.	.	MAF_INRAE=11.667;MAF_USDA=27.083
NC_035085.1	34605186	.	A	T	.	.	MAF_INRAE=11.667;MAF_USDA=27.083
NC_035085.1	34605233	.	C	T	.	.	MAF_USDA=2.459
NC_035085.1	34605268	.	C	T	.	.	MAF_INRAE=12.025;MAF_USDA=14.706
NC_035085.1	34605342	.	G	A	.	.	MAF_INRAE=3.333
NC_035085.1	34605373	.	C	T	.	.	MAF_INRAE=3.333
NC_035085.1	34605383	.	A	T	.	.	MAF_INRAE=2.5
NC_035085.1	34605413	.	G	A	.	.	MAF_INRAE=5.0
NC_035085.1	34605423	.	G	C	.	.	MAF_INRAE=5.0;MAF_USDA=13.793
NC_035085.1	34605426	.	C	T	.	.	MAF_INRAE=4.167
NC_035085.1	34605436	.	A	T	.	.	MAF_INRAE=5.0
NC_035085.1	34605466	.	A	T	.	.	MAF_INRAE=8.333;MAF_USDA=10.417
NC_035085.1	34605475	.	C	T	.	.	MAF_INRAE=8.333;MAF_USDA=8.333
NC_035085.1	34605479	.	G	C	.	.	MAF_INRAE=8.333;MAF_USDA=6.25
NC_035085.1	34605486	.	C	T	.	.	MAF_INRAE=32.5;MAF_USDA=4.118
NC_035085.1	34605517	.	C	T	.	.	MAF_INRAE=1.667
NC_035085.1	34605589	.	C	G	.	.	MAF_INRAE=3.333
NC_035085.1	34605590	.	C	T	.	.	MAF_INRAE=3.333
NC_035085.1	34605595	.	T	G	.	.	MAF_INRAE=3.333
NC_035085.1	34605661	.	A	G	.	.	MAF_USDA=5.294
NC_035085.1	34605691	.	A	C	.	.	MAF_INRAE=4.167
NC_035085.1	34605762	.	G	T	.	.	MAF_USDA=1.639
NC_035085.1	34605774	.	G	A	.	.	MAF_INRAE=15.823;MAF_USDA=16.471
NC_035085.1	34605776	.	T	A	.	.	MAF_INRAE=1.667
NC_035085.1	34605818	.	A	G	.	.	MAF_USDA=18.235
NC_035085.1	34605819	.	A	T	.	.	MAF_USDA=18.235
NC_035085.1	34605829	.	T	C	.	.	MAF_INRAE=11.667;MAF_USDA=20.0
NC_035085.1	34605856	.	C	T	.	.	MAF_USDA=3.279
NC_035085.1	34605900	.	T	G	.	.	MAF_USDA=20.0
NC_035085.1	34605911	.	G	A	.	.	MAF_USDA=1.639
NC_035085.1	34605941	.	T	C	.	.	MAF_INRAE=13.333;MAF_USDA=19.412
NC_035085.1	34605942	.	C	A	.	.	MAF_INRAE=37.342;MAF_USDA=48.824
NC_035085.1	34606027	.	C	A	.	.	MAF_INRAE=12.025;MAF_USDA=15.294
NC_035085.1	34606065	.	C	T	.	.	MAF_INRAE=36.709;MAF_USDA=5.294
NC_035085.1	34606167	.	C	T	.	.	MAF_INRAE=24.051;MAF_USDA=7.059
NC_035085.1	34606255	.	C	A	.	.	MAF_INRAE=12.025;MAF_USDA=14.706
NC_035085.1	34606263	.	G	A	.	.	MAF_INRAE=12.025;MAF_USDA=15.294
NC_035085.1	34606286	.	G	T	.	.	MAF_INRAE=12.5;MAF_USDA=18.824
NC_035085.1	34606346	.	C	T	.	.	MAF_USDA=1.639
NC_035085.1	34606365	.	T	A	.	.	MAF_USDA=1.639
NC_035085.1	34606375	.	A	T	.	.	MAF_USDA=1.639
NC_035085.1	34606376	.	A	T	.	.	MAF_USDA=1.639
NC_035085.1	34606392	.	G	C	.	.	MAF_USDA=6.471
NC_035085.1	34606452	.	T	A	.	.	MAF_INRAE=10.833;MAF_USDA=14.286
NC_035085.1	34606457	.	C	T	.	.	MAF_INRAE=10.833;MAF_USDA=10.417
NC_035085.1	34606458	.	A	C	.	.	MAF_INRAE=10.833;MAF_USDA=12.5
NC_035085.1	34606462	.	A	C	.	.	MAF_INRAE=10.833;MAF_USDA=10.417
NC_035085.1	34606481	.	C	A	.	.	MAF_INRAE=47.368
NC_035085.1	34606510	.	T	G	.	.	MAF_INRAE=13.333;MAF_USDA=17.059
NC_035085.1	34606511	.	T	G	.	.	MAF_USDA=1.786
NC_035085.1	34606534	.	G	A	.	.	MAF_INRAE=5.833
NC_035085.1	34606587	.	C	T	.	.	MAF_INRAE=1.667
NC_035085.1	34606695	.	C	T	.	.	MAF_USDA=1.639
NC_035085.1	34606711	.	G	A	.	.	MAF_INRAE=4.167;MAF_USDA=2.459
NC_035085.1	34606719	.	T	C	.	.	MAF_INRAE=10.833;MAF_USDA=19.412
NC_035085.1	34606757	.	A	G	.	.	MAF_USDA=4.167
NC_035085.1	34606770	.	G	T	.	.	MAF_USDA=1.639
NC_035085.1	34606797	.	G	T	.	.	MAF_USDA=4.098
NC_035085.1	34606807	.	A	G	.	.	MAF_USDA=11.475
NC_035085.1	34606838	.	G	T	.	.	MAF_INRAE=36.709;MAF_USDA=14.706
NC_035085.1	34606913	.	A	C	.	.	MAF_INRAE=12.658;MAF_USDA=15.294
NC_035085.1	34606926	.	C	T	.	.	MAF_INRAE=36.709;MAF_USDA=15.882
NC_035085.1	34606942	.	G	A	.	.	MAF_INRAE=49.367;MAF_USDA=37.647
NC_035085.1	34606964	.	A	C	.	.	MAF_INRAE=4.167;MAF_USDA=1.639
NC_035085.1	34606968	.	C	T	.	.	MAF_INRAE=22.152;MAF_USDA=34.118
NC_035085.1	34606979	.	C	A	.	.	MAF_INRAE=36.842;MAF_USDA=14.583
NC_035085.1	34607036	.	G	A	.	.	MAF_INRAE=3.333
NC_035085.1	34607368	.	C	T	.	.	MAF_INRAE=13.924;MAF_USDA=40.588
NC_035085.1	34607386	.	C	T	.	.	MAF_INRAE=3.333
NC_035085.1	34607431	.	G	T	.	.	MAF_INRAE=47.368;MAF_USDA=28.235
NC_035085.1	34607447	.	T	A	.	.	MAF_USDA=45.833
NC_035085.1	34607468	.	T	C	.	.	MAF_INRAE=5.0;MAF_USDA=1.639
NC_035085.1	34607518	.	A	C	.	.	MAF_USDA=2.459
NC_035085.1	34607585	.	T	C	.	.	MAF_USDA=15.294
NC_035085.1	34609446	.	A	C	.	.	MAF_INRAE=36.842;MAF_USDA=17.059
NC_035085.1	34609555	.	C	T	.	.	MAF_INRAE=10.0;MAF_USDA=1.765
NC_035085.1	34609581	.	G	C	.	.	MAF_USDA=2.083
NC_035085.1	34609698	.	T	C	.	.	MAF_INRAE=3.333
NC_035085.1	34609741	.	G	A	.	.	MAF_INRAE=36.709;MAF_USDA=4.706
NC_035085.1	34609759	.	C	T	.	.	MAF_INRAE=10.833;MAF_USDA=2.941
NC_035085.1	34609831	.	T	G	.	.	MAF_INRAE=10.833;MAF_USDA=2.459
NC_035085.1	34609865	.	G	A	.	.	MAF_USDA=2.083
NC_035085.1	34609902	.	C	T	.	.	MAF_INRAE=37.975;MAF_USDA=4.706
NC_035085.1	34609920	.	T	G	.	.	MAF_USDA=12.941
NC_035085.1	34609951	.	C	G	.	.	MAF_USDA=24.706
NC_035085.1	34610007	.	C	T	.	.	MAF_INRAE=43.038;MAF_USDA=19.412
NC_035085.1	34610048	.	A	G	.	.	MAF_INRAE=5.0;MAF_USDA=1.639
NC_035085.1	34610072	.	C	G	.	.	MAF_INRAE=19.62;MAF_USDA=12.353
NC_035085.1	34610211	.	G	A	.	.	MAF_USDA=5.882
NC_035085.1	34610240	.	G	A	.	.	MAF_USDA=2.459
NC_035085.1	34610242	.	C	A	.	.	MAF_INRAE=12.025;MAF_USDA=2.353
NC_035085.1	34610248	.	T	A	.	.	MAF_INRAE=46.835;MAF_USDA=30.588
NC_035085.1	34610251	.	T	C	.	.	MAF_INRAE=3.333
NC_035085.1	34610341	.	A	T	.	.	MAF_USDA=4.918
NC_035085.1	34610408	.	G	A	.	.	MAF_INRAE=5.0;MAF_USDA=1.639
NC_035085.1	34610500	.	G	A	.	.	MAF_INRAE=5.0
NC_035085.1	34610507	.	G	A	.	.	MAF_INRAE=3.333
NC_035085.1	34610510	.	G	T	.	.	MAF_INRAE=3.333
NC_035085.1	34610511	.	G	A	.	.	MAF_INRAE=3.333
NC_035085.1	34610513	.	A	C	.	.	MAF_INRAE=3.333
NC_035085.1	34610515	.	T	A	.	.	MAF_INRAE=4.167
NC_035085.1	34610517	.	T	A	.	.	MAF_INRAE=5.833
NC_035085.1	34610528	.	A	T	.	.	MAF_INRAE=6.667
NC_035085.1	34610530	.	T	G	.	.	MAF_INRAE=6.667
NC_035085.1	34610571	.	C	T	.	.	MAF_INRAE=10.0
NC_035085.1	34610575	.	T	C	.	.	MAF_INRAE=10.0
NC_035085.1	34610579	.	C	G	.	.	MAF_INRAE=10.0
NC_035085.1	34610588	.	G	A	.	.	MAF_INRAE=34.167
NC_035085.1	34610605	.	C	T	.	.	MAF_INRAE=6.667
NC_035085.1	34610606	.	C	T	.	.	MAF_INRAE=6.667
NC_035085.1	34610608	.	G	A	.	.	MAF_INRAE=5.833
NC_035085.1	34610617	.	T	C	.	.	MAF_INRAE=6.667
NC_035085.1	34610618	.	C	A	.	.	MAF_INRAE=5.833
NC_035085.1	34610620	.	C	T	.	.	MAF_INRAE=17.5;MAF_USDA=4.706
NC_035085.1	34610625	.	G	A	.	.	MAF_USDA=3.529
NC_035085.1	34610628	.	T	C	.	.	MAF_INRAE=5.833
NC_035085.1	34610632	.	T	C	.	.	MAF_INRAE=5.833
NC_035085.1	34610633	.	C	T	.	.	MAF_INRAE=5.833
NC_035085.1	34610636	.	C	T	.	.	MAF_INRAE=5.0
NC_035085.1	34610677	.	G	A	.	.	MAF_USDA=2.459
NC_035085.1	34610807	.	A	G	.	.	MAF_USDA=4.098
NC_035085.1	34611027	.	C	T	.	.	MAF_INRAE=34.177;MAF_USDA=15.882
NC_035085.1	34611068	.	C	T	.	.	MAF_USDA=4.098
NC_035085.1	34611113	.	G	A	.	.	MAF_USDA=4.918
NC_035085.1	34611152	.	G	A	.	.	MAF_USDA=12.941
NC_035085.1	34611338	.	A	G	.	.	MAF_INRAE=44.304;MAF_USDA=38.235
NC_035085.1	34611352	.	C	T	.	.	MAF_USDA=4.167
NC_035085.1	34611356	.	G	A	.	.	MAF_INRAE=10.833;MAF_USDA=2.459
NC_035085.1	34611375	.	C	A	.	.	MAF_USDA=10.588
NC_035085.1	34611377	.	A	G	.	.	MAF_USDA=2.459
NC_035085.1	34611399	.	A	G	.	.	MAF_USDA=12.941
NC_035085.1	34611410	.	G	C	.	.	MAF_INRAE=12.025;MAF_USDA=2.353
NC_035085.1	34611418	.	G	T	.	.	MAF_USDA=13.529
NC_035085.1	34611453	.	G	A	.	.	MAF_USDA=1.639
NC_035085.1	34611479	.	C	T	.	.	MAF_USDA=2.459
NC_035085.1	34611516	.	C	A	.	.	MAF_INRAE=19.62;MAF_USDA=4.706
NC_035085.1	34611524	.	G	A	.	.	MAF_USDA=22.917
NC_035085.1	34611539	.	G	C	.	.	MAF_INRAE=25.316;MAF_USDA=18.235
NC_035085.1	34611569	.	A	G	.	.	MAF_USDA=4.918
NC_035085.1	34611589	.	A	G	.	.	MAF_USDA=1.639
NC_035085.1	34611633	.	G	C	.	.	MAF_INRAE=15.833;MAF_USDA=2.459
NC_035085.1	34611669	.	A	C	.	.	MAF_USDA=4.918
NC_035085.1	34611691	.	G	A	.	.	MAF_INRAE=2.532;MAF_USDA=5.882
NC_035085.1	34611707	.	C	T	.	.	MAF_USDA=12.941
NC_035085.1	34611730	.	A	G	.	.	MAF_INRAE=7.5;MAF_USDA=14.754
NC_035085.1	34611769	.	A	C	.	.	MAF_INRAE=14.167;MAF_USDA=2.459
NC_035085.1	34611833	.	C	T	.	.	MAF_INRAE=42.105
NC_035085.1	34611861	.	G	A	.	.	MAF_INRAE=37.342;MAF_USDA=27.647
NC_035085.1	34611886	.	T	G	.	.	MAF_USDA=3.279
NC_035085.1	34611928	.	C	T	.	.	MAF_USDA=5.882
NC_035085.1	34611933	.	T	C	.	.	MAF_INRAE=22.152;MAF_USDA=12.941
NC_035085.1	34611947	.	A	C	.	.	MAF_INRAE=20.253;MAF_USDA=16.393
NC_035085.1	34611963	.	G	C	.	.	MAF_INRAE=43.038;MAF_USDA=47.647
NC_035085.1	34612005	.	G	A	.	.	MAF_USDA=2.941
NC_035085.1	34612056	.	C	T	.	.	MAF_USDA=10.588
NC_035085.1	34612104	.	G	T	.	.	MAF_INRAE=5.0;MAF_USDA=17.059
NC_035085.1	34612150	.	C	T	.	.	MAF_INRAE=19.62;MAF_USDA=4.706
NC_035085.1	34612382	.	G	T	.	.	MAF_INRAE=11.392;MAF_USDA=11.765
NC_035085.1	34612435	.	T	A	.	.	MAF_USDA=1.639
NC_035085.1	34612463	.	G	T	.	.	MAF_INRAE=3.333;MAF_USDA=2.459
NC_035085.1	34612520	.	C	T	.	.	MAF_INRAE=19.62
NC_035085.1	34612549	.	T	C	.	.	MAF_USDA=3.529
NC_035085.1	34612566	.	T	A	.	.	MAF_INRAE=5.0;MAF_USDA=10.417
NC_035085.1	34612573	.	C	T	.	.	MAF_INRAE=5.0;MAF_USDA=15.294
NC_035085.1	34612576	.	A	T	.	.	MAF_INRAE=17.089;MAF_USDA=13.934
NC_035085.1	34612614	.	T	C	.	.	MAF_USDA=13.529
NC_035085.1	34612646	.	G	A	.	.	MAF_INRAE=1.667;MAF_USDA=10.0
NC_035085.1	34612647	.	T	C	.	.	MAF_INRAE=30.38;MAF_USDA=24.118
NC_035085.1	34612672	.	A	G	.	.	MAF_INRAE=5.0;MAF_USDA=15.294
NC_035085.1	34612731	.	G	A	.	.	MAF_USDA=4.918
NC_035085.1	34612827	.	T	G	.	.	MAF_USDA=1.639
NC_035085.1	34612848	.	T	C	.	.	MAF_USDA=6.557
NC_035085.1	34612926	.	T	C	.	.	MAF_USDA=12.941
NC_035085.1	34612928	.	G	A	.	.	MAF_USDA=4.918
NC_035085.1	34612935	.	C	G	.	.	MAF_INRAE=11.392;MAF_USDA=4.706
NC_035085.1	34612977	.	G	T	.	.	MAF_USDA=2.941
NC_035085.1	34612981	.	T	C	.	.	MAF_USDA=1.639
NC_035085.1	34613039	.	T	A	.	.	MAF_INRAE=5.833
NC_035085.1	34613071	.	C	T	.	.	MAF_USDA=1.639
NC_035085.1	34613090	.	T	G	.	.	MAF_INRAE=20.886;MAF_USDA=27.059
NC_035085.1	34613217	.	G	A	.	.	MAF_INRAE=1.667
NC_035085.1	34613221	.	C	A	.	.	MAF_INRAE=19.62;MAF_USDA=34.118
NC_035085.1	34613232	.	C	T	.	.	MAF_USDA=6.25
NC_035085.1	34613335	.	T	G	.	.	MAF_USDA=18.103
NC_035085.1	34613345	.	C	T	.	.	MAF_USDA=6.25
NC_035085.1	34613359	.	T	G	.	.	MAF_INRAE=14.167
NC_035085.1	34613366	.	A	C	.	.	MAF_USDA=21.341
NC_035085.1	34613481	.	G	A	.	.	MAF_USDA=1.639
NC_035085.1	34613586	.	G	C	.	.	MAF_INRAE=10.127;MAF_USDA=5.738
NC_035085.1	34613609	.	T	C	.	.	MAF_INRAE=17.089
NC_035085.1	34613810	.	G	A	.	.	MAF_INRAE=34.177;MAF_USDA=46.429
NC_035085.1	34613878	.	C	G	.	.	MAF_INRAE=1.667
NC_035085.1	34613942	.	G	A	.	.	MAF_USDA=47.619
NC_035085.1	34614989	.	T	A	.	.	MAF_USDA=2.174
NC_035085.1	34615012	.	G	A	.	.	MAF_USDA=25.0
NC_035085.1	34615085	.	A	G	.	.	MAF_USDA=1.639
NC_035085.1	34615187	.	G	T	.	.	MAF_USDA=3.529
NC_035085.1	34615213	.	A	G	.	.	MAF_INRAE=4.167;MAF_USDA=18.033
NC_035085.1	34615345	.	T	G	.	.	MAF_INRAE=17.5
NC_035085.1	34615348	.	G	T	.	.	MAF_INRAE=17.089
NC_035085.1	34615385	.	C	A	.	.	MAF_USDA=8.197
NC_035085.1	34615451	.	T	C	.	.	MAF_USDA=2.353
NC_035085.1	34615469	.	A	G	.	.	MAF_USDA=2.353
NC_035085.1	34615496	.	A	G	.	.	MAF_INRAE=5.0;MAF_USDA=1.639
NC_035085.1	34615557	.	T	A	.	.	MAF_INRAE=5.0;MAF_USDA=1.639
NC_035085.1	34615558	.	C	T	.	.	MAF_USDA=14.118
NC_035085.1	34615564	.	G	T	.	.	MAF_USDA=2.941
NC_035085.1	34615603	.	T	G	.	.	MAF_INRAE=41.139;MAF_USDA=31.765
NC_035085.1	34615644	.	A	C	.	.	MAF_USDA=4.098
NC_035085.1	34615682	.	C	T	.	.	MAF_USDA=9.412
NC_035085.1	34615698	.	T	C	.	.	MAF_USDA=2.941
NC_035085.1	34615756	.	G	A	.	.	MAF_USDA=6.25
NC_035085.1	34615767	.	C	T	.	.	MAF_INRAE=17.5;MAF_USDA=4.167
NC_035085.1	34615782	.	C	A	.	.	MAF_INRAE=43.671;MAF_USDA=43.529
NC_035085.1	34615813	.	C	A	.	.	MAF_INRAE=19.62;MAF_USDA=32.353
NC_035085.1	34615831	.	T	A	.	.	MAF_INRAE=5.0;MAF_USDA=1.639
NC_035085.1	34615851	.	G	A	.	.	MAF_INRAE=5.833
NC_035085.1	34615872	.	A	T	.	.	MAF_INRAE=19.62;MAF_USDA=5.294
NC_035085.1	34615946	.	C	A	.	.	MAF_USDA=2.941
NC_035085.1	34615970	.	C	A	.	.	MAF_USDA=9.016
NC_035085.1	34615998	.	A	G	.	.	MAF_INRAE=5.0;MAF_USDA=1.639
NC_035085.1	34616020	.	C	T	.	.	MAF_INRAE=3.333
NC_035085.1	34616039	.	C	T	.	.	MAF_INRAE=3.333;MAF_USDA=9.412
NC_035085.1	34616162	.	A	C	.	.	MAF_USDA=3.529
NC_035085.1	34616193	.	C	G	.	.	MAF_INRAE=34.81;MAF_USDA=14.706
NC_035085.1	34616203	.	G	T	.	.	MAF_USDA=3.279
NC_035085.1	34616268	.	T	A	.	.	MAF_USDA=1.639
NC_035085.1	34616305	.	T	G	.	.	MAF_USDA=1.765
NC_035085.1	34616388	.	A	T	.	.	MAF_USDA=4.118
NC_035085.1	34616439	.	C	T	.	.	MAF_INRAE=34.177;MAF_USDA=15.294
NC_035085.1	34616440	.	G	A	.	.	MAF_INRAE=19.62;MAF_USDA=28.235
NC_035085.1	34616457	.	C	T	.	.	MAF_INRAE=36.076;MAF_USDA=34.706
NC_035085.1	34616475	.	C	A	.	.	MAF_USDA=2.941
NC_035085.1	34616483	.	C	A	.	.	MAF_USDA=2.941
NC_035085.1	34616499	.	C	A	.	.	MAF_USDA=9.016
NC_035085.1	34616583	.	C	A	.	.	MAF_USDA=1.639
NC_035085.1	34616617	.	C	A	.	.	MAF_USDA=2.459
NC_035085.1	34616793	.	A	G	.	.	MAF_INRAE=3.333;MAF_USDA=18.235
NC_035085.1	34616809	.	T	G	.	.	MAF_USDA=4.098
NC_035085.1	34616866	.	A	G	.	.	MAF_INRAE=10.526;MAF_USDA=13.529
NC_035085.1	34617063	.	G	A	.	.	MAF_INRAE=38.608;MAF_USDA=16.471
NC_035085.1	34617208	.	C	T	.	.	MAF_INRAE=27.215;MAF_USDA=48.824
NC_035085.1	34617255	.	T	C	.	.	MAF_USDA=6.25
NC_035085.1	34617313	.	G	T	.	.	MAF_INRAE=24.051;MAF_USDA=7.059
NC_035085.1	34617317	.	T	A	.	.	MAF_USDA=2.459
NC_035085.1	34617395	.	A	C	.	.	MAF_INRAE=25.316;MAF_USDA=10.0
NC_035085.1	34617422	.	G	A	.	.	MAF_INRAE=25.316;MAF_USDA=8.235
NC_035085.1	34617504	.	G	T	.	.	MAF_INRAE=11.392;MAF_USDA=14.706
NC_035085.1	34617505	.	A	T	.	.	MAF_INRAE=13.333;MAF_USDA=14.706
NC_035085.1	34617553	.	C	T	.	.	MAF_USDA=1.639
NC_035085.1	34617740	.	G	A	.	.	MAF_INRAE=23.418;MAF_USDA=7.059
NC_035085.1	34617779	.	A	G	.	.	MAF_INRAE=12.025;MAF_USDA=47.917
NC_035085.1	34617799	.	G	A	.	.	MAF_INRAE=12.025;MAF_USDA=21.765
NC_035085.1	34617866	.	A	T	.	.	MAF_INRAE=5.0;MAF_USDA=2.459
NC_035085.1	34617867	.	T	G	.	.	MAF_INRAE=5.0;MAF_USDA=2.459
NC_035085.1	34617898	.	G	T	.	.	MAF_INRAE=38.333
NC_035085.1	34617902	.	T	G	.	.	MAF_INRAE=48.333
NC_035085.1	34617928	.	C	A	.	.	MAF_USDA=1.639
NC_035085.1	34617943	.	G	T	.	.	MAF_USDA=2.083
NC_035085.1	34617945	.	T	C	.	.	MAF_INRAE=10.526;MAF_USDA=41.176
NC_035085.1	34617964	.	G	C	.	.	MAF_INRAE=34.81;MAF_USDA=15.294
NC_035085.1	34617986	.	T	G	.	.	MAF_INRAE=5.0;MAF_USDA=1.639
NC_035085.1	34618025	.	G	A	.	.	MAF_INRAE=5.0;MAF_USDA=1.639
NC_035085.1	34618091	.	C	A	.	.	MAF_USDA=3.529
NC_035085.1	34618171	.	A	C	.	.	MAF_USDA=1.639
NC_035085.1	34618193	.	A	G	.	.	MAF_INRAE=15.823;MAF_USDA=48.361
NC_035085.1	34618266	.	T	C	.	.	MAF_INRAE=10.0;MAF_USDA=1.765
NC_035085.1	34618305	.	G	T	.	.	MAF_INRAE=46.203;MAF_USDA=32.353
NC_035085.1	34618442	.	T	G	.	.	MAF_INRAE=15.19;MAF_USDA=11.176
NC_035085.1	34618617	.	T	C	.	.	MAF_INRAE=10.833;MAF_USDA=10.0
NC_035085.1	34618621	.	T	C	.	.	MAF_USDA=1.639
NC_035085.1	34618624	.	C	A	.	.	MAF_INRAE=24.684;MAF_USDA=2.083
NC_035085.1	34618634	.	T	C	.	.	MAF_USDA=1.639
NC_035085.1	34618637	.	T	C	.	.	MAF_INRAE=15.19;MAF_USDA=4.706
NC_035085.1	34618704	.	C	A	.	.	MAF_USDA=2.459
NC_035085.1	34618721	.	A	T	.	.	MAF_INRAE=34.81;MAF_USDA=15.294
NC_035085.1	34618727	.	G	A	.	.	MAF_INRAE=34.81;MAF_USDA=15.294
NC_035085.1	34618812	.	C	T	.	.	MAF_INRAE=5.0;MAF_USDA=1.639
NC_035085.1	34618844	.	G	T	.	.	MAF_USDA=4.098
NC_035085.1	34618987	.	C	A	.	.	MAF_INRAE=25.949;MAF_USDA=12.353
NC_035085.1	34619005	.	C	G	.	.	MAF_USDA=5.833
NC_035085.1	34619012	.	A	T	.	.	MAF_INRAE=15.19;MAF_USDA=9.524
NC_035085.1	34619173	.	G	T	.	.	MAF_USDA=7.059
NC_035085.1	34619229	.	A	C	.	.	MAF_USDA=4.918
NC_035085.1	34619240	.	A	T	.	.	MAF_USDA=2.353
NC_035085.1	34619251	.	T	A	.	.	MAF_INRAE=10.526;MAF_USDA=48.824
NC_035085.1	34619575	.	T	G	.	.	MAF_INRAE=31.013;MAF_USDA=45.294
NC_035085.1	34619578	.	C	T	.	.	MAF_USDA=1.639
NC_035085.1	34619621	.	G	A	.	.	MAF_INRAE=11.392;MAF_USDA=2.976
NC_035085.1	34619633	.	G	A	.	.	MAF_USDA=9.836
NC_035085.1	34619728	.	T	A	.	.	MAF_USDA=9.016
NC_035085.1	34619766	.	C	T	.	.	MAF_INRAE=25.949;MAF_USDA=12.941
NC_035085.1	34619780	.	C	A	.	.	MAF_INRAE=31.013;MAF_USDA=47.647
NC_035085.1	34619787	.	C	A	.	.	MAF_USDA=15.882
NC_035085.1	34619872	.	G	A	.	.	MAF_INRAE=26.316;MAF_USDA=4.819
NC_035085.1	34619903	.	C	T	.	.	MAF_INRAE=5.263;MAF_USDA=32.53
NC_035085.1	34619960	.	G	C	.	.	MAF_INRAE=10.0;MAF_USDA=2.353
NC_035085.1	34619965	.	C	T	.	.	MAF_INRAE=25.949;MAF_USDA=11.765
NC_035085.1	34619976	.	A	T	.	.	MAF_INRAE=15.19;MAF_USDA=4.706
NC_035085.1	34619978	.	G	A	.	.	MAF_INRAE=29.167;MAF_USDA=46.471
NC_035085.1	34620004	.	T	A	.	.	MAF_INRAE=1.667
NC_035085.1	34620007	.	T	A	.	.	MAF_INRAE=1.667
NC_035085.1	34620226	.	G	A	.	.	MAF_USDA=4.918
NC_035085.1	34620471	.	CCAC	CCAT	.	.	MAF_USDA=2.083
NC_035085.1	34620474	.	C	T	.	.	MAF_INRAE=25.316;MAF_USDA=16.393
NC_035085.1	34620516	.	C	T	.	.	MAF_INRAE=24.051;MAF_USDA=7.059
NC_035085.1	34620522	.	C	A	.	.	MAF_USDA=3.279
NC_035085.1	34620583	.	C	A	.	.	MAF_INRAE=15.19;MAF_USDA=5.294
NC_035085.1	34620667	.	G	T	.	.	MAF_INRAE=1.667;MAF_USDA=3.279
NC_035085.1	34620738	.	C	T	.	.	MAF_USDA=5.882
NC_035085.1	34620774	.	C	T	.	.	MAF_INRAE=15.19;MAF_USDA=4.118
NC_035085.1	34620849	.	T	C	.	.	MAF_USDA=8.235
NC_035085.1	34620898	.	G	A	.	.	MAF_INRAE=13.333;MAF_USDA=8.333
NC_035085.1	34620928	.	A	C	.	.	MAF_INRAE=10.833;MAF_USDA=10.588
NC_035085.1	34620945	.	T	G	.	.	MAF_USDA=4.918
NC_035085.1	34621038	.	G	A	.	.	MAF_USDA=4.706
NC_035085.1	34621321	.	T	C	.	.	MAF_INRAE=15.19;MAF_USDA=6.471
NC_035085.1	34621361	.	T	A	.	.	MAF_USDA=6.25
NC_035085.1	34621369	.	C	A	.	.	MAF_INRAE=15.19;MAF_USDA=8.333
NC_035085.1	34621370	.	C	A	.	.	MAF_INRAE=5.833;MAF_USDA=12.805
NC_035085.1	34621414	.	A	C	.	.	MAF_USDA=2.459
NC_035085.1	34621537	.	T	A	.	.	MAF_USDA=13.095
NC_035085.1	34621614	.	A	C	.	.	MAF_INRAE=7.5
NC_035085.1	34621615	.	T	G	.	.	MAF_INRAE=7.5
NC_035085.1	34622493	.	G	T	.	.	MAF_USDA=1.667
NC_035085.1	34622645	.	C	A	.	.	MAF_USDA=15.882
NC_035085.1	34622666	.	G	A	.	.	MAF_INRAE=48.734;MAF_USDA=18.235
NC_035085.1	34622714	.	T	C	.	.	MAF_INRAE=16.456;MAF_USDA=29.762
NC_035085.1	34622755	.	T	A	.	.	MAF_USDA=4.918
NC_035085.1	34622979	.	C	T	.	.	MAF_USDA=1.667
NC_035085.1	34622990	.	G	A	.	.	MAF_INRAE=25.316;MAF_USDA=8.929
NC_035085.1	34623023	.	G	T	.	.	MAF_USDA=1.639
NC_035085.1	34623184	.	G	T	.	.	MAF_INRAE=34.81;MAF_USDA=15.882
NC_035085.1	34623236	.	G	A	.	.	MAF_INRAE=25.316;MAF_USDA=8.824
NC_035085.1	34623266	.	G	A	.	.	MAF_INRAE=34.177;MAF_USDA=14.706
NC_035085.1	34623273	.	T	G	.	.	MAF_INRAE=10.833;MAF_USDA=2.941
NC_035085.1	34623302	.	G	A	.	.	MAF_INRAE=11.392;MAF_USDA=3.529
NC_035085.1	34623580	.	C	T	.	.	MAF_INRAE=34.81;MAF_USDA=14.407
NC_035085.1	34623591	.	C	A	.	.	MAF_INRAE=15.823;MAF_USDA=8.475
NC_035085.1	34623646	.	G	A	.	.	MAF_USDA=1.695
NC_035085.1	34623732	.	C	T	.	.	MAF_INRAE=1.667;MAF_USDA=3.333
NC_035085.1	34623817	.	C	T	.	.	MAF_INRAE=34.177;MAF_USDA=16.875
NC_035085.1	34623823	.	G	A	.	.	MAF_INRAE=5.0;MAF_USDA=1.667
NC_035085.1	34623848	.	T	C	.	.	MAF_INRAE=9.167;MAF_USDA=16.25
NC_035085.1	34623891	.	T	A	.	.	MAF_USDA=3.39
NC_035085.1	34624006	.	A	T	.	.	MAF_INRAE=5.0
NC_035085.1	34624017	.	A	G	.	.	MAF_INRAE=5.0
NC_035085.1	34624021	.	G	A	.	.	MAF_INRAE=5.0
NC_035085.1	34624198	.	A	G	.	.	MAF_INRAE=25.316;MAF_USDA=7.5
NC_035085.1	34624220	.	G	A	.	.	MAF_INRAE=10.0;MAF_USDA=1.667
NC_035085.1	34624246	.	G	T	.	.	MAF_INRAE=11.392;MAF_USDA=38.333
NC_035085.1	34624250	.	C	T	.	.	MAF_USDA=1.667
NC_035085.1	34624311	.	G	A	.	.	MAF_USDA=3.333
NC_035085.1	34624333	.	T	G	.	.	MAF_INRAE=11.392;MAF_USDA=38.333
NC_035085.1	34624343	.	T	C	.	.	MAF_USDA=3.333
NC_035085.1	34624382	.	A	T	.	.	MAF_INRAE=34.81;MAF_USDA=15.833
NC_035085.1	34624389	.	C	A	.	.	MAF_USDA=4.167
NC_035085.1	34624482	.	A	T	.	.	MAF_USDA=1.667
NC_035085.1	34624537	.	G	A	.	.	MAF_INRAE=12.5;MAF_USDA=8.333
NC_035085.1	34624545	.	A	T	.	.	MAF_INRAE=49.367;MAF_USDA=34.167
NC_035085.1	34624564	.	A	G	.	.	MAF_INRAE=34.81;MAF_USDA=15.0
NC_035085.1	34624585	.	C	A	.	.	MAF_USDA=1.695
NC_035085.1	34624589	.	C	T	.	.	MAF_USDA=1.695
NC_035085.1	34624591	.	G	T	.	.	MAF_USDA=1.695
NC_035085.1	34624600	.	G	A	.	.	MAF_USDA=1.695
NC_035085.1	34624659	.	C	T	.	.	MAF_USDA=3.39
NC_035085.1	34624661	.	C	T	.	.	MAF_INRAE=24.051;MAF_USDA=8.475
NC_035085.1	34624687	.	G	A	.	.	MAF_INRAE=12.5;MAF_USDA=9.322
NC_035085.1	34624716	.	G	T	.	.	MAF_USDA=1.695
NC_035085.1	34624734	.	G	T	.	.	MAF_INRAE=11.392;MAF_USDA=35.443
NC_035085.1	34624868	.	C	A	.	.	MAF_USDA=10.833
NC_035085.1	34624943	.	T	C	.	.	MAF_INRAE=34.81;MAF_USDA=16.875
NC_035085.1	34625018	.	G	A	.	.	MAF_INRAE=34.177;MAF_USDA=16.25
NC_035085.1	34625047	.	C	T	.	.	MAF_USDA=2.5
NC_035085.1	34625106	.	G	T	.	.	MAF_INRAE=12.025;MAF_USDA=3.333
NC_035085.1	34625183	.	C	A	.	.	MAF_USDA=1.667
NC_035085.1	34625186	.	G	T	.	.	MAF_USDA=1.667
NC_035085.1	34625237	.	G	A	.	.	MAF_USDA=9.259
NC_035085.1	34625289	.	A	G	.	.	MAF_USDA=3.333
NC_035085.1	34625356	.	C	A	.	.	MAF_INRAE=10.0;MAF_USDA=2.5
NC_035085.1	34625462	.	A	C	.	.	MAF_USDA=2.5
NC_035085.1	34625497	.	G	A	.	.	MAF_INRAE=12.025;MAF_USDA=4.321
NC_035085.1	34625500	.	C	T	.	.	MAF_INRAE=45.0;MAF_USDA=27.778
NC_035085.1	34625589	.	C	T	.	.	MAF_USDA=2.5
NC_035085.1	34625596	.	G	T	.	.	MAF_USDA=2.5
NC_035085.1	34625620	.	C	T	.	.	MAF_USDA=3.333
NC_035085.1	34625648	.	G	C	.	.	MAF_USDA=2.5
NC_035085.1	34625744	.	G	A	.	.	MAF_USDA=4.098
NC_035085.1	34625791	.	C	T	.	.	MAF_USDA=3.279
NC_035085.1	34625851	.	C	T	.	.	MAF_USDA=1.639
NC_035085.1	34625864	.	C	T	.	.	MAF_USDA=13.529
NC_035085.1	34625873	.	G	T	.	.	MAF_INRAE=34.81;MAF_USDA=14.286
NC_035085.1	34625885	.	G	A	.	.	MAF_USDA=2.5
NC_035085.1	34626039	.	C	A	.	.	MAF_USDA=1.639
NC_035085.1	34626063	.	G	A	.	.	MAF_USDA=4.098
NC_035085.1	34626317	.	G	A	.	.	MAF_INRAE=5.0;MAF_USDA=27.273
NC_035085.1	34626327	.	C	T	.	.	MAF_INRAE=5.0
NC_035085.1	34626335	.	CAAGATAG	CAAGATAT	.	.	MAF_USDA=25.0
NC_035085.1	34626368	.	C	T	.	.	MAF_USDA=2.459
NC_035085.1	34626386	.	G	A	.	.	MAF_USDA=1.639
NC_035085.1	34626414	.	A	T	.	.	MAF_INRAE=5.0
NC_035085.1	34626472	.	G	T	.	.	MAF_INRAE=1.667;MAF_USDA=3.333
NC_035085.1	34626473	.	G	C	.	.	MAF_INRAE=1.667;MAF_USDA=3.333
NC_035085.1	34626474	.	C	A	.	.	MAF_INRAE=1.667;MAF_USDA=3.333
NC_035085.1	34626558	.	T	A	.	.	MAF_INRAE=49.367;MAF_USDA=30.0
NC_035085.1	34626580	.	G	T	.	.	MAF_INRAE=15.823;MAF_USDA=19.412
NC_035085.1	34626621	.	A	G	.	.	MAF_INRAE=35.0;MAF_USDA=16.667
NC_035085.1	34626739	.	A	G	.	.	MAF_USDA=1.639
NC_035085.1	34626786	.	C	T	.	.	MAF_USDA=2.083
NC_035085.1	34626788	.	C	G	.	.	MAF_INRAE=10.833;MAF_USDA=2.459
NC_035085.1	34626806	.	C	T	.	.	MAF_INRAE=33.544;MAF_USDA=16.667
NC_035085.1	34626808	.	C	T	.	.	MAF_INRAE=32.5;MAF_USDA=16.667
NC_035085.1	34626896	.	C	T	.	.	MAF_USDA=22.917
NC_035085.1	34626931	.	C	T	.	.	MAF_INRAE=3.333
NC_035085.1	34627152	.	C	G	.	.	MAF_INRAE=15.823;MAF_USDA=20.0
NC_035085.1	34627207	.	A	G	.	.	MAF_INRAE=12.025;MAF_USDA=2.353
NC_035085.1	34627211	.	G	C	.	.	MAF_INRAE=10.833;MAF_USDA=20.588
NC_035085.1	34627213	.	T	A	.	.	MAF_INRAE=34.81;MAF_USDA=14.706
NC_035085.1	34627236	.	G	A	.	.	MAF_INRAE=12.5;MAF_USDA=12.941
NC_035085.1	34627287	.	T	A	.	.	MAF_USDA=16.667
NC_035085.1	34627291	.	T	G	.	.	MAF_INRAE=13.333;MAF_USDA=14.583
NC_035085.1	34627292	.	A	G	.	.	MAF_USDA=16.667
NC_035085.1	34627293	.	C	A	.	.	MAF_USDA=16.667
NC_035085.1	34627424	.	G	A	.	.	MAF_INRAE=12.5;MAF_USDA=12.353
NC_035085.1	34627550	.	A	C	.	.	MAF_USDA=3.279
NC_035085.1	34627571	.	G	T	.	.	MAF_USDA=4.098
NC_035085.1	34627652	.	G	A	.	.	MAF_INRAE=1.667;MAF_USDA=3.279
NC_035085.1	34627694	.	G	A	.	.	MAF_INRAE=12.025
NC_035085.1	34627757	.	A	G	.	.	MAF_INRAE=49.367;MAF_USDA=37.059
NC_035085.1	34627758	.	G	C	.	.	MAF_INRAE=2.5
NC_035085.1	34628039	.	C	A	.	.	MAF_INRAE=39.167
NC_035085.1	34628301	.	G	A	.	.	MAF_INRAE=29.747;MAF_USDA=14.706
NC_035085.1	34628317	.	G	T	.	.	MAF_USDA=5.294
NC_035085.1	34628352	.	T	C	.	.	MAF_USDA=4.098
NC_035085.1	34628482	.	C	T	.	.	MAF_INRAE=6.667;MAF_USDA=7.377
NC_035085.1	34628501	.	T	C	.	.	MAF_INRAE=34.81;MAF_USDA=16.471
NC_035085.1	34628527	.	A	T	.	.	MAF_INRAE=34.81;MAF_USDA=16.471
NC_035085.1	34628566	.	C	T	.	.	MAF_USDA=2.353
NC_035085.1	34628579	.	A	G	.	.	MAF_INRAE=1.667;MAF_USDA=8.197
NC_035085.1	34628605	.	A	T	.	.	MAF_USDA=2.083
NC_035085.1	34628643	.	T	G	.	.	MAF_INRAE=5.833;MAF_USDA=6.557
NC_035085.1	34628759	.	A	G	.	.	MAF_USDA=17.059
NC_035085.1	34628817	.	T	C	.	.	MAF_INRAE=34.81;MAF_USDA=15.882
NC_035085.1	34628845	.	C	T	.	.	MAF_INRAE=13.333;MAF_USDA=8.333
NC_035085.1	34628884	.	G	A	.	.	MAF_USDA=12.941
NC_035085.1	34628974	.	T	C	.	.	MAF_USDA=2.353
NC_035085.1	34629024	.	G	C	.	.	MAF_USDA=4.098
NC_035085.1	34629037	.	C	A	.	.	MAF_INRAE=3.333
NC_035085.1	34629061	.	G	A	.	.	MAF_INRAE=5.833;MAF_USDA=2.459
NC_035085.1	34629114	.	C	T	.	.	MAF_USDA=4.167
NC_035085.1	34629152	.	C	T	.	.	MAF_USDA=4.167
NC_035085.1	34629809	.	C	G	.	.	MAF_INRAE=34.177;MAF_USDA=14.118
NC_035085.1	34629814	.	C	T	.	.	MAF_USDA=13.529
NC_035085.1	34629845	.	G	A	.	.	MAF_INRAE=11.392;MAF_USDA=3.529
NC_035085.1	34629908	.	T	G	.	.	MAF_USDA=4.167
NC_035085.1	34629921	.	T	G	.	.	MAF_INRAE=4.43;MAF_USDA=7.377
NC_035085.1	34629936	.	A	G	.	.	MAF_INRAE=14.167
NC_035085.1	34629944	.	T	A	.	.	MAF_USDA=2.353
NC_035085.1	34630042	.	A	T	.	.	MAF_USDA=1.639
NC_035085.1	34630049	.	C	A	.	.	MAF_INRAE=5.263;MAF_USDA=5.738
NC_035085.1	34630135	.	G	A	.	.	MAF_USDA=1.639
NC_035085.1	34630236	.	C	T	.	.	MAF_USDA=2.353
NC_035085.1	34630274	.	G	C	.	.	MAF_INRAE=32.278;MAF_USDA=36.471
NC_035085.1	34630341	.	A	C	.	.	MAF_USDA=4.098
NC_035085.1	34630351	.	G	T	.	.	MAF_USDA=2.083
NC_035085.1	34630361	.	A	T	.	.	MAF_INRAE=39.167;MAF_USDA=16.667
NC_035085.1	34630363	.	A	T	.	.	MAF_INRAE=36.667;MAF_USDA=16.667
NC_035085.1	34630364	.	A	G	.	.	MAF_USDA=2.083
NC_035085.1	34630365	.	T	A	.	.	MAF_USDA=8.333
NC_035085.1	34630497	.	G	T	.	.	MAF_USDA=6.25
NC_035085.1	34630529	.	C	T	.	.	MAF_USDA=2.459
NC_035085.1	34630603	.	G	A	.	.	MAF_INRAE=3.333
NC_035085.1	34630657	.	G	T	.	.	MAF_USDA=6.25
NC_035085.1	34630659	.	A	T	.	.	MAF_USDA=1.639
NC_035085.1	34630685	.	A	C	.	.	MAF_INRAE=32.278;MAF_USDA=18.75
NC_035085.1	34630700	.	C	G	.	.	MAF_INRAE=32.278;MAF_USDA=32.941
NC_035085.1	34630703	.	C	T	.	.	MAF_INRAE=15.0;MAF_USDA=32.941
NC_035085.1	34630763	.	A	C	.	.	MAF_USDA=2.459
NC_035085.1	34630774	.	T	A	.	.	MAF_INRAE=1.667;MAF_USDA=5.738
NC_035085.1	34630965	.	A	C	.	.	MAF_USDA=1.639
NC_035085.1	34631184	.	C	T	.	.	MAF_INRAE=17.089
NC_035085.1	34631202	.	G	A	.	.	MAF_INRAE=33.544;MAF_USDA=12.353
NC_035085.1	34631256	.	G	A	.	.	MAF_INRAE=5.833;MAF_USDA=1.639
NC_035085.1	34631269	.	G	T	.	.	MAF_INRAE=28.481;MAF_USDA=3.529
NC_035085.1	34631325	.	G	A	.	.	MAF_USDA=4.098
NC_035085.1	34631497	.	G	A	.	.	MAF_INRAE=5.833
NC_035085.1	34631515	.	C	A	.	.	MAF_INRAE=5.833;MAF_USDA=3.279
NC_035085.1	34631522	.	C	T	.	.	MAF_USDA=4.098
NC_035085.1	34631525	.	G	A	.	.	MAF_INRAE=34.81;MAF_USDA=15.294
NC_035085.1	34631568	.	C	T	.	.	MAF_USDA=3.279
NC_035085.1	34631632	.	G	A	.	.	MAF_USDA=1.639
NC_035085.1	34631814	.	G	A	.	.	MAF_INRAE=39.241;MAF_USDA=17.647
NC_035085.1	34631880	.	C	T	.	.	MAF_INRAE=46.203;MAF_USDA=20.588
NC_035085.1	34631891	.	T	C	.	.	MAF_INRAE=5.833;MAF_USDA=1.639
NC_035085.1	34631901	.	G	A	.	.	MAF_INRAE=39.241;MAF_USDA=27.059
NC_035085.1	34631906	.	A	G	.	.	MAF_INRAE=10.833;MAF_USDA=14.118
NC_035085.1	34631954	.	A	T	.	.	MAF_INRAE=25.316;MAF_USDA=21.765
NC_035085.1	34632025	.	G	A	.	.	MAF_INRAE=10.833;MAF_USDA=15.294
NC_035085.1	34632050	.	A	T	.	.	MAF_INRAE=9.494;MAF_USDA=37.059
NC_035085.1	34632052	.	G	T	.	.	MAF_INRAE=10.833;MAF_USDA=14.118
NC_035085.1	34632064	.	A	C	.	.	MAF_USDA=4.098
NC_035085.1	34632285	.	G	C	.	.	MAF_INRAE=10.0;MAF_USDA=5.882
NC_035085.1	34632335	.	G	A	.	.	MAF_USDA=1.639
NC_035085.1	34632393	.	G	A	.	.	MAF_USDA=2.459
NC_035085.1	34632565	.	G	T	.	.	MAF_INRAE=3.333;MAF_USDA=3.529
NC_035085.1	34632605	.	A	G	.	.	MAF_USDA=1.639
NC_035085.1	34632653	.	C	A	.	.	MAF_USDA=1.639
NC_035085.1	34632715	.	C	T	.	.	MAF_INRAE=3.333;MAF_USDA=1.639
NC_035085.1	34632817	.	A	G	.	.	MAF_USDA=3.529
NC_035085.1	34633002	.	C	T	.	.	MAF_USDA=13.529
NC_035085.1	34633030	.	G	C	.	.	MAF_USDA=2.459
NC_035085.1	34633075	.	G	A	.	.	MAF_USDA=4.098
NC_035085.1	34633100	.	G	T	.	.	MAF_INRAE=5.833;MAF_USDA=1.639
NC_035085.1	34633154	.	G	T	.	.	MAF_INRAE=5.0;MAF_USDA=5.0
NC_035085.1	34633212	.	C	A	.	.	MAF_INRAE=36.709;MAF_USDA=11.31
NC_035085.1	34633238	.	G	A	.	.	MAF_INRAE=5.833;MAF_USDA=2.459
NC_035085.1	34633366	.	C	A	.	.	MAF_INRAE=5.0;MAF_USDA=1.639
NC_035085.1	34633424	.	T	C	.	.	MAF_USDA=2.353
NC_035085.1	34633473	.	G	T	.	.	MAF_USDA=3.529
NC_035085.1	34633498	.	G	T	.	.	MAF_USDA=2.353
NC_035085.1	34633544	.	G	A	.	.	MAF_INRAE=17.089;MAF_USDA=4.118
NC_035085.1	34633610	.	A	G	.	.	MAF_USDA=2.083
NC_035085.1	34633748	.	G	C	.	.	MAF_USDA=1.639
NC_035085.1	34633823	.	T	A	.	.	MAF_USDA=21.765
NC_035085.1	34633840	.	G	A	.	.	MAF_INRAE=5.833;MAF_USDA=1.639
NC_035085.1	34633906	.	C	T	.	.	MAF_USDA=1.639
NC_035085.1	34633959	.	G	A	.	.	MAF_INRAE=20.886;MAF_USDA=18.235
NC_035085.1	34633976	.	C	T	.	.	MAF_USDA=22.917
NC_035085.1	34634052	.	G	A	.	.	MAF_INRAE=5.0;MAF_USDA=37.059
NC_035085.1	34634073	.	C	T	.	.	MAF_INRAE=3.333
NC_035085.1	34634168	.	T	G	.	.	MAF_USDA=1.639
NC_035085.1	34634205	.	T	A	.	.	MAF_USDA=2.353
NC_035085.1	34634272	.	T	G	.	.	MAF_USDA=1.639
NC_035085.1	34634354	.	T	G	.	.	MAF_USDA=16.471
NC_035085.1	34634408	.	A	T	.	.	MAF_USDA=2.353
NC_035085.1	34634428	.	G	A	.	.	MAF_INRAE=5.0;MAF_USDA=4.918
NC_035085.1	34634572	.	T	C	.	.	MAF_USDA=12.941
NC_035085.1	34634612	.	T	C	.	.	MAF_USDA=3.529
NC_035085.1	34634631	.	T	C	.	.	MAF_INRAE=3.333
NC_035085.1	34634662	.	G	A	.	.	MAF_INRAE=17.089
NC_035085.1	34637016	.	C	T	.	.	MAF_USDA=4.167
NC_035085.1	34637157	.	C	T	.	.	MAF_USDA=2.381
NC_035085.1	34637290	.	C	T	.	.	MAF_INRAE=5.833
NC_035085.1	34637380	.	C	T	.	.	MAF_INRAE=5.833;MAF_USDA=1.639
NC_035085.1	34637428	.	T	G	.	.	MAF_USDA=1.639
NC_035085.1	34637433	.	C	G	.	.	MAF_USDA=1.639
NC_035085.1	34637448	.	T	C	.	.	MAF_USDA=1.639
NC_035085.1	34637449	.	G	A	.	.	MAF_USDA=1.639
NC_035085.1	34637478	.	G	T	.	.	MAF_USDA=2.941
NC_035085.1	34637533	.	G	T	.	.	MAF_USDA=2.353
NC_035085.1	34637556	.	G	A	.	.	MAF_INRAE=12.025;MAF_USDA=2.941
NC_035085.1	34637557	.	T	A	.	.	MAF_INRAE=5.0;MAF_USDA=1.639
NC_035085.1	34637560	.	C	T	.	.	MAF_INRAE=46.203;MAF_USDA=16.471
NC_035085.1	34637562	.	T	C	.	.	MAF_INRAE=47.5;MAF_USDA=15.882
NC_035085.1	34637597	.	C	A	.	.	MAF_USDA=3.279
NC_035085.1	34637610	.	G	T	.	.	MAF_INRAE=46.203;MAF_USDA=16.471
NC_035085.1	34637778	.	A	T	.	.	MAF_INRAE=5.833;MAF_USDA=1.639
NC_035085.1	34637805	.	A	C	.	.	MAF_USDA=4.167
NC_035085.1	34637806	.	T	A	.	.	MAF_USDA=4.167
NC_035085.1	34637807	.	A	T	.	.	MAF_USDA=4.167
NC_035085.1	34638020	.	C	A	.	.	MAF_INRAE=10.833;MAF_USDA=16.471
NC_035085.1	34638038	.	G	C	.	.	MAF_INRAE=10.833;MAF_USDA=15.882
NC_035085.1	34638044	.	A	G	.	.	MAF_INRAE=20.253;MAF_USDA=8.824
NC_035085.1	34638147	.	G	A	.	.	MAF_INRAE=10.833;MAF_USDA=15.882
NC_035085.1	34638193	.	G	T	.	.	MAF_INRAE=36.842;MAF_USDA=9.016
NC_035085.1	34638214	.	C	A	.	.	MAF_INRAE=5.0;MAF_USDA=1.639
NC_035085.1	34638256	.	C	T	.	.	MAF_USDA=1.639
NC_035085.1	34638275	.	T	A	.	.	MAF_USDA=1.639
NC_035085.1	34638280	.	A	T	.	.	MAF_INRAE=20.253;MAF_USDA=8.824
NC_035085.1	34638352	.	C	A	.	.	MAF_USDA=1.639
NC_035085.1	34638497	.	G	C	.	.	MAF_USDA=1.639
NC_035085.1	34638603	.	G	A	.	.	MAF_INRAE=10.833;MAF_USDA=17.059
NC_035085.1	34638889	.	A	G	.	.	MAF_USDA=2.459
NC_035085.1	34638944	.	C	T	.	.	MAF_USDA=14.118
NC_035085.1	34639019	.	C	A	.	.	MAF_INRAE=46.203;MAF_USDA=24.118
NC_035085.1	34639049	.	T	A	.	.	MAF_INRAE=13.333;MAF_USDA=25.0
NC_035085.1	34639061	.	T	G	.	.	MAF_USDA=1.639
NC_035085.1	34639092	.	G	A	.	.	MAF_INRAE=5.833;MAF_USDA=1.639
NC_035085.1	34639354	.	G	C	.	.	MAF_USDA=5.0
NC_035085.1	34639373	.	C	A	.	.	MAF_USDA=5.738
NC_035085.1	34639374	.	C	A	.	.	MAF_INRAE=26.316
NC_035085.1	34639406	.	G	A	.	.	MAF_INRAE=10.0;MAF_USDA=16.471
NC_035085.1	34639452	.	A	T	.	.	MAF_INRAE=39.241;MAF_USDA=31.176
NC_035085.1	34639491	.	T	C	.	.	MAF_INRAE=45.57;MAF_USDA=32.941
NC_035085.1	34639578	.	G	T	.	.	MAF_INRAE=25.316;MAF_USDA=44.118
NC_035085.1	34639711	.	G	A	.	.	MAF_INRAE=13.291;MAF_USDA=8.235
NC_035085.1	34639718	.	C	T	.	.	MAF_USDA=1.639
NC_035085.1	34639815	.	T	C	.	.	MAF_USDA=1.639
NC_035085.1	34639880	.	A	G	.	.	MAF_INRAE=2.5
NC_035085.1	34639885	.	C	A	.	.	MAF_INRAE=3.333
NC_035085.1	34639889	.	C	T	.	.	MAF_INRAE=3.333
NC_035085.1	34639919	.	G	A	.	.	MAF_USDA=3.333
NC_035085.1	34639965	.	A	G	.	.	MAF_USDA=1.639
NC_035085.1	34640104	.	T	A	.	.	MAF_USDA=1.639
NC_035085.1	34640133	.	C	T	.	.	MAF_USDA=4.098
NC_035085.1	34640137	.	C	T	.	.	MAF_USDA=42.353
NC_035085.1	34640169	.	G	A	.	.	MAF_USDA=3.279
NC_035085.1	34640212	.	A	T	.	.	MAF_USDA=7.059
NC_035085.1	34640267	.	T	A	.	.	MAF_INRAE=3.333;MAF_USDA=5.738
NC_035085.1	34640276	.	T	C	.	.	MAF_INRAE=10.759
NC_035085.1	34640298	.	C	A	.	.	MAF_INRAE=1.667;MAF_USDA=4.098
NC_035085.1	34640362	.	T	C	.	.	MAF_INRAE=22.152
NC_035085.1	34640391	.	A	T	.	.	MAF_USDA=14.706
NC_035085.1	34640399	.	C	T	.	.	MAF_USDA=2.083
NC_035085.1	34640428	.	ACA	ACG	.	.	MAF_USDA=31.25
NC_035085.1	34640430	.	A	G	.	.	MAF_USDA=6.557
NC_035085.1	34640499	.	A	G	.	.	MAF_USDA=4.706
NC_035085.1	34640516	.	T	G	.	.	MAF_USDA=3.279
NC_035085.1	34640573	.	C	G	.	.	MAF_INRAE=13.333
NC_035085.1	34640707	.	A	C	.	.	MAF_INRAE=25.316;MAF_USDA=9.016
NC_035085.1	34640848	.	C	T	.	.	MAF_INRAE=14.557;MAF_USDA=4.098
NC_035085.1	34640877	.	G	C	.	.	MAF_INRAE=24.167
NC_035085.1	34640959	.	A	T	.	.	MAF_INRAE=24.684;MAF_USDA=11.176
NC_035085.1	34641017	.	C	T	.	.	MAF_USDA=4.167
NC_035085.1	34641083	.	C	T	.	.	MAF_USDA=2.459
NC_035085.1	34641124	.	C	T	.	.	MAF_INRAE=4.167;MAF_USDA=2.083
NC_035085.1	34641166	.	A	T	.	.	MAF_INRAE=27.215;MAF_USDA=21.765
NC_035085.1	34641167	.	T	A	.	.	MAF_INRAE=24.167;MAF_USDA=31.176
NC_035085.1	34641169	.	TG	TT	.	.	MAF_USDA=45.833
NC_035085.1	34641170	.	G	T	.	.	MAF_INRAE=40.833;MAF_USDA=33.607
NC_035085.1	34641191	.	A	T	.	.	MAF_INRAE=1.667;MAF_USDA=2.353
NC_035085.1	34641236	.	G	T	.	.	MAF_INRAE=15.19;MAF_USDA=10.0
NC_035085.1	34641252	.	C	A	.	.	MAF_USDA=2.459
NC_035085.1	34641307	.	T	A	.	.	MAF_INRAE=20.0;MAF_USDA=14.583
NC_035085.1	34641324	.	G	A	.	.	MAF_USDA=1.639
NC_035085.1	34641522	.	G	A	.	.	MAF_USDA=1.639
NC_035085.1	34641532	.	C	T	.	.	MAF_INRAE=13.924;MAF_USDA=24.118
NC_035085.1	34641536	.	T	C	.	.	MAF_USDA=3.529
NC_035085.1	34641549	.	G	C	.	.	MAF_INRAE=17.5;MAF_USDA=10.588
NC_035085.1	34641679	.	A	C	.	.	MAF_INRAE=17.722;MAF_USDA=12.941
NC_035085.1	34641683	.	G	T	.	.	MAF_INRAE=35.0;MAF_USDA=18.235
NC_035085.1	34641694	.	A	T	.	.	MAF_INRAE=3.333;MAF_USDA=2.941
NC_035085.1	34641718	.	G	A	.	.	MAF_INRAE=19.62
NC_035085.1	34641909	.	A	G	.	.	MAF_USDA=2.083
NC_035085.1	34641916	.	C	T	.	.	MAF_USDA=8.333
NC_035085.1	34641990	.	C	T	.	.	MAF_USDA=2.083
NC_035085.1	34642035	.	T	A	.	.	MAF_INRAE=13.333;MAF_USDA=6.25
NC_035085.1	34642151	.	C	T	.	.	MAF_INRAE=12.658;MAF_USDA=4.706
NC_035085.1	34642282	.	A	C	.	.	MAF_INRAE=20.886;MAF_USDA=14.583
NC_035085.1	34642286	.	T	A	.	.	MAF_INRAE=27.848
NC_035085.1	34642287	.	A	T	.	.	MAF_INRAE=24.051
NC_035085.1	34642288	.	A	T	.	.	MAF_INRAE=4.167
NC_035085.1	34642289	.	A	T	.	.	MAF_INRAE=4.167
NC_035085.1	34642596	.	T	G	.	.	MAF_INRAE=3.333;MAF_USDA=24.706
NC_035085.1	34642613	.	C	T	.	.	MAF_INRAE=12.658;MAF_USDA=4.118
NC_035085.1	34642734	.	G	A	.	.	MAF_USDA=2.459
NC_035085.1	34642830	.	C	T	.	.	MAF_INRAE=3.333;MAF_USDA=2.941
NC_035085.1	34642831	.	C	G	.	.	MAF_INRAE=42.405;MAF_USDA=39.412
NC_035085.1	34642940	.	G	A	.	.	MAF_INRAE=5.833
NC_035085.1	34642951	.	C	G	.	.	MAF_USDA=3.279
NC_035085.1	34643021	.	C	A	.	.	MAF_INRAE=36.076;MAF_USDA=47.647
NC_035085.1	34643043	.	T	A	.	.	MAF_USDA=5.738
NC_035085.1	34643096	.	C	T	.	.	MAF_INRAE=5.0;MAF_USDA=4.118
NC_035085.1	34643132	.	G	A	.	.	MAF_INRAE=4.167
NC_035085.1	34643139	.	C	T	.	.	MAF_INRAE=5.0;MAF_USDA=3.529
NC_035085.1	34643146	.	T	A	.	.	MAF_INRAE=3.333;MAF_USDA=17.059
NC_035085.1	34643155	.	C	G	.	.	MAF_INRAE=12.658;MAF_USDA=5.294
NC_035085.1	34643211	.	G	T	.	.	MAF_USDA=1.639
NC_035085.1	34643364	.	C	A	.	.	MAF_USDA=2.459
NC_035085.1	34643367	.	C	T	.	.	MAF_INRAE=12.025;MAF_USDA=4.118
NC_035085.1	34643395	.	C	T	.	.	MAF_INRAE=5.0;MAF_USDA=9.412
NC_035085.1	34643398	.	C	A	.	.	MAF_INRAE=5.0;MAF_USDA=9.412
NC_035085.1	34643418	.	C	A	.	.	MAF_INRAE=29.114;MAF_USDA=21.765
NC_035085.1	34643453	.	G	A	.	.	MAF_INRAE=50.0;MAF_USDA=45.882
NC_035085.1	34643615	.	T	C	.	.	MAF_USDA=1.639
NC_035085.1	34643624	.	A	T	.	.	MAF_USDA=1.639
NC_035085.1	34643630	.	T	C	.	.	MAF_INRAE=37.975;MAF_USDA=35.882
NC_035085.1	34643631	.	G	A	.	.	MAF_INRAE=1.667;MAF_USDA=2.459
NC_035085.1	34643704	.	C	A	.	.	MAF_INRAE=5.833
NC_035085.1	34643737	.	T	A	.	.	MAF_USDA=2.459
NC_035085.1	34643739	.	C	T	.	.	MAF_INRAE=37.342;MAF_USDA=47.647
NC_035085.1	34643755	.	T	G	.	.	MAF_USDA=2.353
NC_035085.1	34643894	.	A	C	.	.	MAF_INRAE=38.608;MAF_USDA=44.048
NC_035085.1	34643931	.	C	T	.	.	MAF_USDA=10.656
NC_035085.1	34644033	.	G	A	.	.	MAF_USDA=1.176
NC_035085.1	34644123	.	G	T	.	.	MAF_USDA=12.941
NC_035085.1	34644126	.	G	C	.	.	MAF_INRAE=33.333;MAF_USDA=47.647
NC_035085.1	34644158	.	T	C	.	.	MAF_USDA=7.377
NC_035085.1	34644179	.	A	G	.	.	MAF_USDA=17.213
NC_035085.1	34644198	.	T	C	.	.	MAF_USDA=4.098
NC_035085.1	34644255	.	A	C	.	.	MAF_USDA=18.75
NC_035085.1	34644299	.	G	A	.	.	MAF_USDA=5.738
NC_035085.1	34644306	.	G	A	.	.	MAF_USDA=5.738
NC_035085.1	34644334	.	C	T	.	.	MAF_USDA=39.286
NC_035085.1	34644342	.	T	C	.	.	MAF_USDA=10.833
NC_035085.1	34644347	.	G	A	.	.	MAF_USDA=11.667
NC_035085.1	34644354	.	G	A	.	.	MAF_USDA=10.833
NC_035085.1	34644357	.	A	T	.	.	MAF_USDA=9.167
NC_035085.1	34644854	.	G	A	.	.	MAF_USDA=16.071
NC_035085.1	34644900	.	T	G	.	.	MAF_USDA=37.5
NC_035085.1	34644971	.	G	A	.	.	MAF_USDA=48.214
NC_035085.1	34644990	.	C	G	.	.	MAF_USDA=1.786
NC_035085.1	34644998	.	A	C	.	.	MAF_USDA=6.25
NC_035085.1	34645265	.	A	C	.	.	MAF_USDA=2.459
NC_035085.1	34645295	.	C	A	.	.	MAF_USDA=2.459
NC_035085.1	34645314	.	A	C	.	.	MAF_USDA=2.083
NC_035085.1	34645438	.	C	G	.	.	MAF_INRAE=5.0;MAF_USDA=2.353
NC_035085.1	34645452	.	C	G	.	.	MAF_INRAE=4.167
NC_035085.1	34645468	.	G	T	.	.	MAF_USDA=1.639
NC_035085.1	34645789	.	G	T	.	.	MAF_USDA=2.459
NC_035085.1	34645926	.	C	T	.	.	MAF_USDA=2.459
NC_035085.1	34646004	.	C	T	.	.	MAF_USDA=2.459
NC_035085.1	34646480	.	C	G	.	.	MAF_INRAE=16.667;MAF_USDA=25.0
NC_035085.1	34646508	.	T	A	.	.	MAF_USDA=1.639
NC_035085.1	34646578	.	C	T	.	.	MAF_INRAE=31.667;MAF_USDA=49.412
NC_035085.1	34646755	.	G	C	.	.	MAF_USDA=38.235
NC_035085.1	34646763	.	A	G	.	.	MAF_USDA=2.459
NC_035085.1	34646768	.	G	A	.	.	MAF_USDA=39.583
NC_035085.1	34646974	.	C	T	.	.	MAF_USDA=25.0
NC_035085.1	34647017	.	G	C	.	.	MAF_USDA=9.412
NC_035085.1	34647048	.	A	T	.	.	MAF_USDA=1.639
NC_035085.1	34647057	.	C	A	.	.	MAF_USDA=11.176
NC_035085.1	34647109	.	G	A	.	.	MAF_INRAE=42.105;MAF_USDA=50.0
NC_035085.1	34647140	.	C	T	.	.	MAF_USDA=1.639
NC_035085.1	34647142	.	G	T	.	.	MAF_INRAE=1.667;MAF_USDA=2.459
NC_035085.1	34647361	.	G	A	.	.	MAF_INRAE=42.105;MAF_USDA=7.759
NC_035085.1	34647413	.	C	A	.	.	MAF_INRAE=47.368;MAF_USDA=36.747
NC_035085.1	34647648	.	G	A	.	.	MAF_INRAE=1.667;MAF_USDA=2.459
NC_035085.1	34647682	.	A	G	.	.	MAF_USDA=2.459
NC_035085.1	34647806	.	C	T	.	.	MAF_USDA=2.459
NC_035085.1	34647913	.	A	C	.	.	MAF_USDA=31.25
NC_035085.1	34647921	.	C	T	.	.	MAF_INRAE=35.443;MAF_USDA=48.824
NC_035085.1	34648316	.	A	G	.	.	MAF_INRAE=12.5
NC_035085.1	34648476	.	G	A	.	.	MAF_INRAE=12.5;MAF_USDA=4.167
NC_035085.1	34648508	.	T	C	.	.	MAF_INRAE=1.667
NC_035085.1	34648632	.	C	A	.	.	MAF_USDA=1.639
NC_035085.1	34648764	.	G	A	.	.	MAF_USDA=2.459
NC_035085.1	34648821	.	C	A	.	.	MAF_USDA=1.667
NC_035085.1	34649436	.	C	T	.	.	MAF_USDA=3.279
NC_035085.1	34649522	.	G	A	.	.	MAF_USDA=1.667
NC_035085.1	34649563	.	A	G	.	.	MAF_USDA=9.836
NC_035085.1	34649580	.	G	A	.	.	MAF_INRAE=17.5;MAF_USDA=10.0
NC_035085.1	34649608	.	C	T	.	.	MAF_INRAE=34.177;MAF_USDA=48.235
NC_035085.1	34649667	.	C	T	.	.	MAF_USDA=6.25
NC_035085.1	34649715	.	G	A	.	.	MAF_INRAE=48.734;MAF_USDA=41.176
NC_035085.1	34649718	.	C	T	.	.	MAF_INRAE=49.167;MAF_USDA=41.176
NC_035085.1	34649724	.	G	C	.	.	MAF_INRAE=50.0;MAF_USDA=38.824
NC_035085.1	34649751	.	T	G	.	.	MAF_USDA=1.639
NC_035085.1	34649826	.	C	T	.	.	MAF_USDA=3.279
NC_035085.1	34649975	.	G	T	.	.	MAF_USDA=2.459
NC_035085.1	34649986	.	C	G	.	.	MAF_USDA=2.083
NC_035085.1	34649989	.	T	A	.	.	MAF_INRAE=25.316;MAF_USDA=13.529
NC_035085.1	34649998	.	T	A	.	.	MAF_USDA=2.459
NC_035085.1	34650000	.	C	G	.	.	MAF_USDA=1.639
NC_035085.1	34650042	.	C	A	.	.	MAF_USDA=2.459
NC_035085.1	34650096	.	C	T	.	.	MAF_INRAE=1.667
NC_035085.1	34650110	.	A	C	.	.	MAF_USDA=12.353
NC_035085.1	34650125	.	C	A	.	.	MAF_INRAE=1.667;MAF_USDA=8.333
NC_035085.1	34650159	.	G	T	.	.	MAF_USDA=3.279
NC_035085.1	34650335	.	C	T	.	.	MAF_USDA=2.381
NC_035085.1	34650341	.	G	T	.	.	MAF_USDA=1.695
NC_035085.1	34650342	.	T	C	.	.	MAF_USDA=33.133
NC_035085.1	34650738	.	A	C	.	.	MAF_INRAE=1.667
NC_035085.1	34650772	.	C	A	.	.	MAF_INRAE=29.114;MAF_USDA=20.588
NC_035085.1	34650800	.	A	T	.	.	MAF_INRAE=18.354
NC_035085.1	34650944	.	G	A	.	.	MAF_INRAE=4.167
NC_035085.1	34650978	.	G	C	.	.	MAF_INRAE=4.167
NC_035085.1	34651015	.	A	T	.	.	MAF_INRAE=47.368;MAF_USDA=43.75
NC_035085.1	34651141	.	T	C	.	.	MAF_INRAE=20.253;MAF_USDA=2.459
NC_035085.1	34651211	.	G	A	.	.	MAF_INRAE=33.544;MAF_USDA=45.882
NC_035085.1	34651244	.	T	C	.	.	MAF_INRAE=20.253;MAF_USDA=4.167
NC_035085.1	34651307	.	C	A	.	.	MAF_USDA=1.639
NC_035085.1	34651324	.	G	A	.	.	MAF_USDA=2.5
NC_035085.1	34651334	.	T	C	.	.	MAF_INRAE=30.38;MAF_USDA=40.476
NC_035085.1	34651340	.	C	T	.	.	MAF_USDA=13.69
NC_035085.1	34651348	.	C	T	.	.	MAF_INRAE=4.167;MAF_USDA=3.571
NC_035085.1	34651454	.	G	A	.	.	MAF_INRAE=3.333
NC_035085.1	34651491	.	A	G	.	.	MAF_INRAE=13.333;MAF_USDA=30.0
NC_035085.1	34651492	.	A	G	.	.	MAF_USDA=2.459
NC_035085.1	34651549	.	A	G	.	.	MAF_USDA=8.197
NC_035085.1	34651568	.	G	A	.	.	MAF_USDA=1.639
NC_035085.1	34651662	.	G	A	.	.	MAF_INRAE=4.167;MAF_USDA=2.459
NC_035085.1	34651771	.	C	T	.	.	MAF_INRAE=20.886;MAF_USDA=2.353
NC_035085.1	34651911	.	C	A	.	.	MAF_INRAE=10.0
NC_035085.1	34651925	.	G	A	.	.	MAF_INRAE=4.167;MAF_USDA=14.118
NC_035085.1	34651941	.	G	T	.	.	MAF_INRAE=4.167
NC_035085.1	34652135	.	G	A	.	.	MAF_USDA=2.459
NC_035085.1	34652143	.	G	T	.	.	MAF_USDA=1.639
NC_035085.1	34652250	.	G	T	.	.	MAF_USDA=11.176
NC_035085.1	34652256	.	G	A	.	.	MAF_INRAE=11.667;MAF_USDA=22.917
NC_035085.1	34652260	.	T	C	.	.	MAF_INRAE=5.0;MAF_USDA=16.471
NC_035085.1	34652300	.	G	C	.	.	MAF_INRAE=1.667;MAF_USDA=4.918
NC_035085.1	34652323	.	A	G	.	.	MAF_USDA=4.918
NC_035085.1	34652420	.	T	A	.	.	MAF_INRAE=34.167;MAF_USDA=43.75
NC_035085.1	34652438	.	C	T	.	.	MAF_USDA=1.639
NC_035085.1	34652456	.	T	C	.	.	MAF_USDA=2.459
NC_035085.1	34652586	.	T	C	.	.	MAF_INRAE=29.747;MAF_USDA=27.059
NC_035085.1	34652616	.	T	G	.	.	MAF_USDA=3.279
NC_035085.1	34652652	.	C	T	.	.	MAF_INRAE=6.667
NC_035085.1	34652694	.	TCCCCC	TCCCCT	.	.	MAF_USDA=25.0
NC_035085.1	34652699	.	C	T	.	.	MAF_INRAE=15.833;MAF_USDA=22.951
NC_035085.1	34652858	.	G	T	.	.	MAF_INRAE=28.947;MAF_USDA=40.833
NC_035085.1	34652859	.	T	G	.	.	MAF_USDA=48.81
NC_035085.1	34652860	.	T	G	.	.	MAF_USDA=1.667
NC_035085.1	34652862	.	T	G	.	.	MAF_USDA=1.667
NC_035085.1	34652864	.	C	G	.	.	MAF_USDA=1.667
NC_035085.1	34652898	.	T	G	.	.	MAF_INRAE=39.474
NC_035085.1	34652932	.	T	G	.	.	MAF_INRAE=2.5
NC_035085.1	34652951	.	A	G	.	.	MAF_INRAE=39.474;MAF_USDA=27.059
NC_035085.1	34652988	.	C	A	.	.	MAF_USDA=24.699
NC_035085.1	34652991	.	T	G	.	.	MAF_USDA=20.833
NC_035085.1	34653192	.	A	C	.	.	MAF_USDA=35.417
NC_035085.1	34653589	.	A	C	.	.	MAF_USDA=14.706
NC_035085.1	34653610	.	C	T	.	.	MAF_USDA=14.706
NC_035085.1	34653750	.	C	A	.	.	MAF_INRAE=31.579;MAF_USDA=37.647
NC_035085.1	34653771	.	G	A	.	.	MAF_INRAE=17.5;MAF_USDA=21.765
NC_035085.1	34653896	.	T	G	.	.	MAF_INRAE=11.667;MAF_USDA=6.471
NC_035085.1	34653965	.	C	T	.	.	MAF_USDA=11.176
NC_035085.1	34654016	.	G	A	.	.	MAF_INRAE=25.949;MAF_USDA=11.765
NC_035085.1	34654217	.	G	T	.	.	MAF_USDA=5.882
NC_035085.1	34654265	.	C	T	.	.	MAF_INRAE=17.5;MAF_USDA=25.0
NC_035085.1	34654354	.	G	T	.	.	MAF_INRAE=17.722;MAF_USDA=12.353
NC_035085.1	34654453	.	T	C	.	.	MAF_USDA=2.459
NC_035085.1	34654585	.	T	G	.	.	MAF_USDA=11.176
NC_035085.1	34654625	.	T	C	.	.	MAF_USDA=1.639
NC_035085.1	34654654	.	A	T	.	.	MAF_INRAE=32.911;MAF_USDA=10.0
NC_035085.1	34654779	.	C	T	.	.	MAF_INRAE=17.5;MAF_USDA=7.647
NC_035085.1	34654798	.	G	C	.	.	MAF_INRAE=41.139;MAF_USDA=48.214
NC_035085.1	34654849	.	T	G	.	.	MAF_USDA=2.5
NC_035085.1	34654964	.	T	G	.	.	MAF_USDA=2.586
NC_035085.1	34654982	.	G	A	.	.	MAF_USDA=2.542
NC_035085.1	34655092	.	A	G	.	.	MAF_INRAE=16.667;MAF_USDA=7.831
NC_035085.1	34655217	.	T	G	.	.	MAF_INRAE=19.62;MAF_USDA=19.643
NC_035085.1	34655263	.	C	T	.	.	MAF_INRAE=19.62;MAF_USDA=34.118
NC_035085.1	34655314	.	C	T	.	.	MAF_INRAE=19.167;MAF_USDA=7.647
NC_035085.1	34655407	.	A	C	.	.	MAF_USDA=18.072
NC_035085.1	34656057	.	G	T	.	.	MAF_INRAE=26.316;MAF_USDA=8.333
NC_035085.1	34656096	.	G	A	.	.	MAF_INRAE=26.316;MAF_USDA=8.333
NC_035085.1	34656102	.	C	A	.	.	MAF_USDA=2.083
NC_035085.1	34656235	.	T	G	.	.	MAF_INRAE=2.5
NC_035085.1	34656239	.	T	G	.	.	MAF_INRAE=2.5
NC_035085.1	34656243	.	T	G	.	.	MAF_INRAE=2.5
NC_035085.1	34656247	.	C	G	.	.	MAF_INRAE=4.167
NC_035085.1	34656274	.	C	G	.	.	MAF_USDA=1.639
NC_035085.1	34656304	.	T	C	.	.	MAF_USDA=2.083
NC_035085.1	34656307	.	T	C	.	.	MAF_USDA=2.083
NC_035085.1	34656328	.	G	A	.	.	MAF_INRAE=26.316;MAF_USDA=20.0
NC_035085.1	34656346	.	T	C	.	.	MAF_INRAE=31.579;MAF_USDA=45.294
NC_035085.1	34656355	.	C	T	.	.	MAF_INRAE=10.833;MAF_USDA=22.917
NC_035085.1	34656563	.	A	T	.	.	MAF_INRAE=19.62;MAF_USDA=19.412
NC_035085.1	34656583	.	T	G	.	.	MAF_INRAE=41.139;MAF_USDA=44.706
NC_035085.1	34656586	.	C	A	.	.	MAF_USDA=7.377
NC_035085.1	34656795	.	A	G	.	.	MAF_INRAE=39.241;MAF_USDA=20.0
NC_035085.1	34656809	.	C	T	.	.	MAF_INRAE=3.333;MAF_USDA=3.529
NC_035085.1	34656834	.	G	T	.	.	MAF_INRAE=6.667
NC_035085.1	34656838	.	C	A	.	.	MAF_INRAE=5.833
NC_035085.1	34656840	.	C	A	.	.	MAF_INRAE=5.833
NC_035085.1	34656904	.	G	T	.	.	MAF_INRAE=26.582;MAF_USDA=13.529
NC_035085.1	34656909	.	A	G	.	.	MAF_INRAE=39.241;MAF_USDA=38.824
NC_035085.1	34656913	.	T	A	.	.	MAF_INRAE=20.833;MAF_USDA=12.941
NC_035085.1	34656929	.	T	C	.	.	MAF_USDA=3.279
NC_035085.1	34656968	.	A	G	.	.	MAF_USDA=9.412
NC_035085.1	34657077	.	T	C	.	.	MAF_INRAE=16.667;MAF_USDA=7.059
NC_035085.1	34657086	.	G	A	.	.	MAF_USDA=10.0
NC_035085.1	34657109	.	C	G	.	.	MAF_INRAE=24.051;MAF_USDA=14.583
NC_035085.1	34657121	.	G	A	.	.	MAF_INRAE=35.443;MAF_USDA=21.176
NC_035085.1	34657138	.	A	G	.	.	MAF_USDA=12.5
NC_035085.1	34657159	.	A	T	.	.	MAF_INRAE=25.316
NC_035085.1	34657351	.	T	C	.	.	MAF_USDA=3.279
NC_035085.1	34657376	.	A	G	.	.	MAF_USDA=4.918
NC_035085.1	34657441	.	G	A	.	.	MAF_USDA=10.0
NC_035085.1	34657442	.	T	C	.	.	MAF_INRAE=16.667;MAF_USDA=22.353
NC_035085.1	34657479	.	C	T	.	.	MAF_INRAE=5.833
NC_035085.1	34657482	.	A	G	.	.	MAF_INRAE=1.667;MAF_USDA=14.706
NC_035085.1	34657527	.	C	T	.	.	MAF_INRAE=41.772;MAF_USDA=50.0
NC_035085.1	34657583	.	T	A	.	.	MAF_INRAE=4.167;MAF_USDA=1.639
NC_035085.1	34657627	.	C	G	.	.	MAF_INRAE=18.354;MAF_USDA=1.765
NC_035085.1	34657692	.	G	A	.	.	MAF_USDA=3.279
NC_035085.1	34657704	.	G	A	.	.	MAF_INRAE=25.949;MAF_USDA=14.706
NC_035085.1	34657756	.	G	A	.	.	MAF_INRAE=35.443;MAF_USDA=42.941
NC_035085.1	34657786	.	T	C	.	.	MAF_INRAE=28.481;MAF_USDA=18.824
NC_035085.1	34657797	.	C	A	.	.	MAF_USDA=6.471
NC_035085.1	34658059	.	C	T	.	.	MAF_USDA=43.529
NC_035085.1	34658061	.	G	A	.	.	MAF_INRAE=20.833;MAF_USDA=14.118
NC_035085.1	34658235	.	A	C	.	.	MAF_INRAE=20.253;MAF_USDA=4.706
NC_035085.1	34658250	.	T	G	.	.	MAF_INRAE=25.949;MAF_USDA=14.118
NC_035085.1	34658321	.	A	T	.	.	MAF_USDA=2.083
NC_035085.1	34658488	.	G	A	.	.	MAF_USDA=2.083
NC_035085.1	34658869	.	G	T	.	.	MAF_USDA=1.639
NC_035085.1	34658979	.	T	G	.	.	MAF_USDA=1.639
NC_035085.1	34659965	.	C	T	.	.	MAF_USDA=2.5
NC_035085.1	34660050	.	C	T	.	.	MAF_INRAE=42.105;MAF_USDA=14.118
NC_035085.1	34660147	.	C	G	.	.	MAF_INRAE=22.152;MAF_USDA=17.647
NC_035085.1	34660233	.	C	G	.	.	MAF_INRAE=29.114;MAF_USDA=18.824
NC_035085.1	34660467	.	T	A	.	.	MAF_USDA=2.083
NC_035085.1	34660566	.	C	T	.	.	MAF_INRAE=17.5;MAF_USDA=8.235
NC_035085.1	34660635	.	C	A	.	.	MAF_USDA=5.0
NC_035085.1	34661035	.	G	A	.	.	MAF_USDA=15.909
NC_035085.1	34661713	.	T	C	.	.	MAF_USDA=24.706
NC_035085.1	34661925	.	G	A	.	.	MAF_INRAE=42.105;MAF_USDA=22.941
NC_035085.1	34662000	.	C	A	.	.	MAF_USDA=2.083
NC_035085.1	34662126	.	C	A	.	.	MAF_USDA=4.167
NC_035085.1	34662132	.	C	T	.	.	MAF_INRAE=44.304;MAF_USDA=23.529
NC_035085.1	34662337	.	C	T	.	.	MAF_USDA=4.098
NC_035085.1	34662460	.	C	A	.	.	MAF_USDA=2.083
NC_035085.1	34662550	.	G	A	.	.	MAF_INRAE=25.316;MAF_USDA=8.235
NC_035085.1	34662602	.	G	C	.	.	MAF_USDA=2.459
NC_035085.1	34662637	.	G	A	.	.	MAF_USDA=2.459
NC_035085.1	34662682	.	C	T	.	.	MAF_USDA=7.059
NC_035085.1	34662702	.	A	C	.	.	MAF_INRAE=1.667;MAF_USDA=4.098
NC_035085.1	34662737	.	C	A	.	.	MAF_USDA=2.459
NC_035085.1	34662837	.	GCTGAAAACTGTTGTTCTGATTAAAG	GCTGAAAACTGTTGTTCTGATTAAAC	.	.	MAF_USDA=16.667
NC_035085.1	34662862	.	G	C	.	.	MAF_INRAE=41.772;MAF_USDA=37.705
NC_035085.1	34663083	.	A	C	.	.	MAF_INRAE=46.203;MAF_USDA=24.706
NC_035085.1	34663129	.	A	G	.	.	MAF_USDA=2.459
NC_035085.1	34663274	.	A	C	.	.	MAF_USDA=5.882
NC_035085.1	34663293	.	C	T	.	.	MAF_USDA=2.083
NC_035085.1	34663422	.	A	G	.	.	MAF_USDA=22.917
NC_035085.1	34663431	.	G	A	.	.	MAF_USDA=8.824
NC_035085.1	34663451	.	G	T	.	.	MAF_INRAE=24.684;MAF_USDA=11.765
NC_035085.1	34663574	.	C	T	.	.	MAF_INRAE=45.57;MAF_USDA=23.529
NC_035085.1	34663607	.	G	C	.	.	MAF_USDA=2.353
NC_035085.1	34664000	.	C	A	.	.	MAF_INRAE=4.167;MAF_USDA=2.353
NC_035085.1	34664004	.	C	G	.	.	MAF_INRAE=4.167;MAF_USDA=2.353
NC_035085.1	34664082	.	G	A	.	.	MAF_USDA=2.5
NC_035085.1	34664229	.	C	A	.	.	MAF_USDA=3.529
NC_035085.1	34664293	.	G	A	.	.	MAF_INRAE=17.5;MAF_USDA=16.471
NC_035085.1	34664448	.	C	T	.	.	MAF_INRAE=11.667;MAF_USDA=7.059
NC_035085.1	34664465	.	C	T	.	.	MAF_INRAE=41.772;MAF_USDA=31.176
NC_035085.1	34664490	.	C	T	.	.	MAF_INRAE=5.833
NC_035085.1	34664636	.	C	T	.	.	MAF_INRAE=17.722;MAF_USDA=12.941
NC_035085.1	34664667	.	A	G	.	.	MAF_USDA=2.459
NC_035085.1	34664698	.	A	C	.	.	MAF_INRAE=16.667;MAF_USDA=27.647
NC_035085.1	34665100	.	A	G	.	.	MAF_USDA=2.459
NC_035085.1	34665139	.	T	A	.	.	MAF_USDA=2.459
NC_035085.1	34665148	.	G	A	.	.	MAF_INRAE=11.667
NC_035085.1	34665154	.	G	A	.	.	MAF_USDA=4.918
NC_035085.1	34665155	.	G	C	.	.	MAF_USDA=2.459
NC_035085.1	34665224	.	T	C	.	.	MAF_USDA=8.197
NC_035085.1	34665239	.	A	G	.	.	MAF_USDA=15.574
NC_035085.1	34665242	.	A	G	.	.	MAF_USDA=9.016
NC_035085.1	34665243	.	G	A	.	.	MAF_USDA=12.295
NC_035085.1	34665260	.	T	C	.	.	MAF_USDA=9.016
NC_035085.1	34665290	.	G	T	.	.	MAF_USDA=9.016
NC_035085.1	34665295	.	T	G	.	.	MAF_USDA=19.672
NC_035085.1	34665332	.	T	A	.	.	MAF_USDA=6.557
NC_035085.1	34665334	.	G	A	.	.	MAF_USDA=4.098
NC_035085.1	34665383	.	G	T	.	.	MAF_INRAE=11.667;MAF_USDA=15.882
NC_035085.1	34665395	.	G	A	.	.	MAF_INRAE=5.0
NC_035085.1	34665485	.	C	T	.	.	MAF_USDA=2.459
NC_035085.1	34665632	.	C	T	.	.	MAF_USDA=6.471
NC_035085.1	34665755	.	C	A	.	.	MAF_USDA=1.639
NC_035085.1	34665842	.	C	T	.	.	MAF_USDA=7.377
NC_035085.1	34665886	.	T	G	.	.	MAF_INRAE=27.848;MAF_USDA=37.647
NC_035085.1	34665955	.	C	T	.	.	MAF_USDA=2.459
NC_035085.1	34666102	.	T	C	.	.	MAF_USDA=12.941
NC_035085.1	34666138	.	G	A	.	.	MAF_USDA=8.333
NC_035085.1	34666212	.	G	A	.	.	MAF_INRAE=12.5;MAF_USDA=7.738
NC_035085.1	34666562	.	T	C	.	.	MAF_INRAE=1.667
NC_035085.1	34666565	.	G	T	.	.	MAF_INRAE=1.667
NC_035085.1	34666608	.	C	T	.	.	MAF_USDA=2.459
NC_035085.1	34666617	.	G	A	.	.	MAF_USDA=6.557
NC_035085.1	34666623	.	C	T	.	.	MAF_USDA=4.098
NC_035085.1	34666625	.	C	T	.	.	MAF_USDA=4.098
NC_035085.1	34666682	.	T	C	.	.	MAF_USDA=6.557
NC_035085.1	34666690	.	G	A	.	.	MAF_USDA=3.279
NC_035085.1	34666727	.	T	A	.	.	MAF_INRAE=3.333;MAF_USDA=2.941
NC_035085.1	34666748	.	C	T	.	.	MAF_USDA=3.279
NC_035085.1	34666761	.	A	C	.	.	MAF_INRAE=11.667;MAF_USDA=7.647
NC_035085.1	34666771	.	T	G	.	.	MAF_USDA=4.918
NC_035085.1	34666980	.	C	T	.	.	MAF_INRAE=11.392;MAF_USDA=1.765
NC_035085.1	34666982	.	C	T	.	.	MAF_INRAE=3.333;MAF_USDA=4.706
NC_035085.1	34667153	.	A	T	.	.	MAF_INRAE=11.667;MAF_USDA=7.059
NC_035085.1	34667166	.	A	T	.	.	MAF_INRAE=4.167;MAF_USDA=4.706
NC_035085.1	34667209	.	A	G	.	.	MAF_USDA=6.557
NC_035085.1	34667324	.	G	T	.	.	MAF_USDA=6.471
NC_035085.1	34667398	.	T	A	.	.	MAF_USDA=3.333
NC_035085.1	34667566	.	A	G	.	.	MAF_INRAE=5.833
NC_035085.1	34667732	.	C	A	.	.	MAF_USDA=2.353
NC_035085.1	34668029	.	T	A	.	.	MAF_INRAE=11.667;MAF_USDA=17.857
NC_035085.1	34668132	.	G	A	.	.	MAF_USDA=1.639
NC_035085.1	34668133	.	C	A	.	.	MAF_USDA=1.639
NC_035085.1	34668468	.	G	A	.	.	MAF_USDA=3.529
NC_035085.1	34669021	.	C	T	.	.	MAF_INRAE=44.937;MAF_USDA=25.294
NC_035085.1	34669032	.	A	T	.	.	MAF_INRAE=4.167;MAF_USDA=5.294
NC_035085.1	34669104	.	C	A	.	.	MAF_INRAE=44.937;MAF_USDA=24.118
NC_035085.1	34669208	.	T	G	.	.	MAF_USDA=2.459
NC_035085.1	34669353	.	C	T	.	.	MAF_INRAE=4.167;MAF_USDA=6.471
NC_035085.1	34669540	.	G	A	.	.	MAF_USDA=25.882
NC_035085.1	34669604	.	T	G	.	.	MAF_USDA=12.651
NC_035085.1	34669640	.	G	T	.	.	MAF_USDA=4.762
NC_035085.1	34670337	.	A	G	.	.	MAF_USDA=6.25
NC_035085.1	34670347	.	G	T	.	.	MAF_USDA=6.557
NC_035085.1	34670365	.	A	C	.	.	MAF_INRAE=11.392;MAF_USDA=1.765
NC_035085.1	34670366	.	G	A	.	.	MAF_INRAE=13.333;MAF_USDA=1.765
NC_035085.1	34670907	.	T	C	.	.	MAF_USDA=5.882
NC_035085.1	34670927	.	C	A	.	.	MAF_INRAE=24.684;MAF_USDA=11.765
NC_035085.1	34670990	.	G	T	.	.	MAF_USDA=6.557
NC_035085.1	34671021	.	G	A	.	.	MAF_USDA=6.471
NC_035085.1	34671080	.	C	T	.	.	MAF_USDA=5.738
NC_035085.1	34671187	.	A	C	.	.	MAF_INRAE=1.667;MAF_USDA=2.083
NC_035085.1	34671268	.	G	T	.	.	MAF_USDA=1.639
NC_035085.1	34671288	.	G	T	.	.	MAF_USDA=2.353
NC_035085.1	34671541	.	G	A	.	.	MAF_INRAE=25.949;MAF_USDA=14.118
NC_035085.1	34671619	.	C	A	.	.	MAF_USDA=4.098
NC_035085.1	34671716	.	A	T	.	.	MAF_USDA=2.353
NC_035085.1	34671740	.	T	A	.	.	MAF_USDA=1.639
NC_035085.1	34671823	.	G	A	.	.	MAF_INRAE=5.833
NC_035085.1	34671879	.	T	C	.	.	MAF_INRAE=14.167;MAF_USDA=4.706
NC_035085.1	34671901	.	T	C	.	.	MAF_USDA=2.353
NC_035085.1	34671930	.	T	G	.	.	MAF_USDA=6.25
NC_035085.1	34671962	.	G	A	.	.	MAF_USDA=3.529
NC_035085.1	34672009	.	A	T	.	.	MAF_USDA=2.459
NC_035085.1	34672184	.	G	C	.	.	MAF_USDA=1.639
NC_035085.1	34672392	.	A	T	.	.	MAF_USDA=2.083
NC_035085.1	34672436	.	C	T	.	.	MAF_USDA=3.529
NC_035085.1	34672574	.	T	A	.	.	MAF_INRAE=5.833
NC_035085.1	34672636	.	G	T	.	.	MAF_USDA=8.197
NC_035085.1	34672642	.	A	G	.	.	MAF_USDA=8.235
NC_035085.1	34672760	.	T	C	.	.	MAF_INRAE=5.833
NC_035085.1	34673147	.	C	T	.	.	MAF_USDA=4.918
NC_035085.1	34673162	.	C	T	.	.	MAF_USDA=1.639
NC_035085.1	34673181	.	C	T	.	.	MAF_USDA=1.639
NC_035085.1	34673303	.	G	T	.	.	MAF_INRAE=11.392;MAF_USDA=1.765
NC_035085.1	34673384	.	T	A	.	.	MAF_USDA=8.235
NC_035085.1	34673720	.	C	A	.	.	MAF_INRAE=23.418;MAF_USDA=8.197
NC_035085.1	34673816	.	C	G	.	.	MAF_USDA=1.639
NC_035085.1	34673856	.	C	T	.	.	MAF_INRAE=25.316;MAF_USDA=13.529
NC_035085.1	34673941	.	G	C	.	.	MAF_USDA=2.353
NC_035085.1	34674147	.	C	A	.	.	MAF_USDA=4.167
NC_035085.1	34674198	.	C	A	.	.	MAF_USDA=5.738
NC_035085.1	34674240	.	T	C	.	.	MAF_INRAE=10.833;MAF_USDA=8.824
NC_035085.1	34674473	.	T	G	.	.	MAF_INRAE=5.833
NC_035085.1	34674484	.	T	A	.	.	MAF_INRAE=7.5;MAF_USDA=8.235
NC_035085.1	34674721	.	C	T	.	.	MAF_USDA=2.459
NC_035085.1	34674883	.	G	A	.	.	MAF_USDA=1.639
NC_035085.1	34675083	.	G	C	.	.	MAF_INRAE=1.667
NC_035085.1	34675332	.	C	T	.	.	MAF_USDA=1.639
NC_035085.1	34675397	.	C	A	.	.	MAF_USDA=2.459
NC_035085.1	34675406	.	T	A	.	.	MAF_USDA=1.639
NC_035085.1	34675450	.	A	T	.	.	MAF_USDA=4.098
NC_035085.1	34675503	.	G	T	.	.	MAF_USDA=1.639
NC_035085.1	34675509	.	T	A	.	.	MAF_INRAE=5.833;MAF_USDA=4.706
NC_035085.1	34675678	.	A	T	.	.	MAF_INRAE=5.833
NC_035085.1	34675695	.	T	A	.	.	MAF_USDA=1.639
NC_035085.1	34675718	.	G	T	.	.	MAF_USDA=1.639
NC_035085.1	34675758	.	C	T	.	.	MAF_INRAE=11.667;MAF_USDA=9.836
NC_035085.1	34675974	.	G	A	.	.	MAF_INRAE=26.582;MAF_USDA=13.095
NC_035085.1	34675998	.	A	G	.	.	MAF_INRAE=31.013;MAF_USDA=30.357
NC_035085.1	34676051	.	G	A	.	.	MAF_USDA=1.639
NC_035085.1	34676112	.	C	T	.	.	MAF_USDA=14.754
NC_035085.1	34676117	.	A	G	.	.	MAF_USDA=18.852
NC_035085.1	34676156	.	G	C	.	.	MAF_INRAE=10.759;MAF_USDA=1.765
NC_035085.1	34676182	.	T	C	.	.	MAF_INRAE=20.0;MAF_USDA=11.765
NC_035085.1	34676238	.	G	A	.	.	MAF_USDA=4.918
NC_035085.1	34676239	.	T	A	.	.	MAF_USDA=22.131
NC_035085.1	34676242	.	A	T	.	.	MAF_USDA=19.672
NC_035085.1	34676246	.	A	G	.	.	MAF_USDA=21.176
NC_035085.1	34676293	.	A	C	.	.	MAF_USDA=24.59
NC_035085.1	34676306	.	T	C	.	.	MAF_USDA=19.672
NC_035085.1	34676346	.	T	C	.	.	MAF_INRAE=10.833;MAF_USDA=16.471
NC_035085.1	34676359	.	C	T	.	.	MAF_USDA=17.647
NC_035085.1	34676375	.	T	A	.	.	MAF_USDA=1.639
NC_035085.1	34676424	.	C	G	.	.	MAF_USDA=18.033
NC_035085.1	34676446	.	C	T	.	.	MAF_USDA=1.639
NC_035085.1	34676662	.	G	A	.	.	MAF_USDA=5.738
NC_035085.1	34676667	.	G	A	.	.	MAF_INRAE=1.667
NC_035085.1	34676690	.	C	T	.	.	MAF_USDA=9.016
NC_035085.1	34676789	.	C	T	.	.	MAF_USDA=9.016
NC_035085.1	34676790	.	G	A	.	.	MAF_INRAE=5.833;MAF_USDA=4.706
NC_035085.1	34677039	.	G	T	.	.	MAF_USDA=2.459
NC_035085.1	34677082	.	T	C	.	.	MAF_USDA=3.279
NC_035085.1	34677115	.	A	G	.	.	MAF_INRAE=10.833;MAF_USDA=17.059
NC_035085.1	34677160	.	G	A	.	.	MAF_USDA=6.471
NC_035085.1	34677173	.	T	C	.	.	MAF_USDA=6.471
NC_035085.1	34677183	.	A	T	.	.	MAF_USDA=4.918
NC_035085.1	34677198	.	A	C	.	.	MAF_USDA=5.882
NC_035085.1	34677282	.	C	T	.	.	MAF_USDA=6.471
NC_035085.1	34677444	.	G	A	.	.	MAF_USDA=4.167
NC_035085.1	34677445	.	A	T	.	.	MAF_USDA=4.167
NC_035085.1	34677447	.	A	T	.	.	MAF_INRAE=19.167;MAF_USDA=4.167
NC_035085.1	34677451	.	T	A	.	.	MAF_INRAE=19.167;MAF_USDA=4.167
NC_035085.1	34677594	.	C	A	.	.	MAF_USDA=3.529
NC_035085.1	34677597	.	TCC	TCA	.	.	MAF_USDA=6.25
NC_035085.1	34677599	.	C	A	.	.	MAF_USDA=6.557
NC_035085.1	34677688	.	C	T	.	.	MAF_INRAE=11.667;MAF_USDA=17.647
NC_035085.1	34677732	.	C	T	.	.	MAF_USDA=4.118
NC_035085.1	34677896	.	T	C	.	.	MAF_INRAE=46.203;MAF_USDA=31.765
NC_035085.1	34677949	.	C	T	.	.	MAF_INRAE=10.833;MAF_USDA=15.294
NC_035085.1	34677999	.	T	G	.	.	MAF_INRAE=45.57;MAF_USDA=30.0
NC_035085.1	34678131	.	G	A	.	.	MAF_USDA=9.836
NC_035085.1	34678238	.	C	A	.	.	MAF_INRAE=45.57;MAF_USDA=31.148
NC_035085.1	34678322	.	G	A	.	.	MAF_USDA=2.459
NC_035085.1	34678367	.	A	C	.	.	MAF_USDA=9.836
NC_035085.1	34678476	.	G	A	.	.	MAF_INRAE=9.167;MAF_USDA=7.059
NC_035085.1	34678508	.	G	A	.	.	MAF_USDA=5.738
NC_035085.1	34678530	.	A	C	.	.	MAF_USDA=1.639
NC_035085.1	34678558	.	A	G	.	.	MAF_INRAE=48.101;MAF_USDA=30.588
NC_035085.1	34678629	.	T	C	.	.	MAF_INRAE=11.667;MAF_USDA=15.882
NC_035085.1	34678742	.	A	C	.	.	MAF_INRAE=5.833
NC_035085.1	34678754	.	C	T	.	.	MAF_USDA=7.377
NC_035085.1	34678840	.	G	A	.	.	MAF_USDA=2.353
NC_035085.1	34679203	.	A	C	.	.	MAF_INRAE=11.667;MAF_USDA=18.235
NC_035085.1	34679368	.	C	G	.	.	MAF_INRAE=13.333;MAF_USDA=15.882
NC_035085.1	34679409	.	C	T	.	.	MAF_USDA=1.765
NC_035085.1	34679462	.	A	G	.	.	MAF_INRAE=13.333;MAF_USDA=17.647
NC_035085.1	34679486	.	C	A	.	.	MAF_INRAE=13.333;MAF_USDA=17.647
NC_035085.1	34679496	.	C	T	.	.	MAF_USDA=12.941
NC_035085.1	34679581	.	T	G	.	.	MAF_USDA=9.016
NC_035085.1	34679639	.	C	T	.	.	MAF_USDA=1.639
NC_035085.1	34679669	.	G	A	.	.	MAF_INRAE=14.167;MAF_USDA=5.294
NC_035085.1	34679698	.	C	G	.	.	MAF_INRAE=26.582;MAF_USDA=13.529
NC_035085.1	34679886	.	C	A	.	.	MAF_USDA=2.083
NC_035085.1	34680001	.	G	T	.	.	MAF_INRAE=13.333;MAF_USDA=22.917
NC_035085.1	34680115	.	G	A	.	.	MAF_USDA=4.167
NC_035085.1	34680322	.	G	A	.	.	MAF_INRAE=12.5;MAF_USDA=20.0
NC_035085.1	34680388	.	T	G	.	.	MAF_USDA=2.353
NC_035085.1	34680412	.	C	A	.	.	MAF_INRAE=5.0
NC_035085.1	34680416	.	G	A	.	.	MAF_USDA=2.459
NC_035085.1	34680425	.	G	T	.	.	MAF_INRAE=45.57;MAF_USDA=31.176
NC_035085.1	34680436	.	G	T	.	.	MAF_USDA=13.934
NC_035085.1	34680440	.	A	G	.	.	MAF_INRAE=1.667
NC_035085.1	34680443	.	G	T	.	.	MAF_INRAE=1.667
NC_035085.1	34680450	.	G	A	.	.	MAF_INRAE=1.667
NC_035085.1	34680452	.	C	T	.	.	MAF_INRAE=1.667
NC_035085.1	34680517	.	G	A	.	.	MAF_USDA=26.23
NC_035085.1	34680543	.	C	A	.	.	MAF_USDA=6.25
NC_035085.1	34680551	.	A	G	.	.	MAF_INRAE=7.5;MAF_USDA=2.941
NC_035085.1	34680571	.	C	T	.	.	MAF_INRAE=18.333;MAF_USDA=36.471
NC_035085.1	34680605	.	C	A	.	.	MAF_USDA=15.574
NC_035085.1	34680611	.	G	T	.	.	MAF_USDA=11.765
NC_035085.1	34680619	.	A	C	.	.	MAF_USDA=18.852
NC_035085.1	34680622	.	G	T	.	.	MAF_USDA=19.672
NC_035085.1	34680631	.	T	G	.	.	MAF_USDA=18.033
NC_035085.1	34680726	.	C	A	.	.	MAF_INRAE=26.582;MAF_USDA=12.941
NC_035085.1	34680837	.	T	A	.	.	MAF_INRAE=5.833
NC_035085.1	34680893	.	C	T	.	.	MAF_INRAE=5.0;MAF_USDA=14.103
NC_035085.1	34680994	.	C	A	.	.	MAF_USDA=15.517
NC_035085.1	34681026	.	A	T	.	.	MAF_INRAE=1.667
NC_035085.1	34681057	.	T	G	.	.	MAF_INRAE=11.667;MAF_USDA=19.492
NC_035085.1	34681078	.	G	T	.	.	MAF_INRAE=5.0;MAF_USDA=14.655
NC_035085.1	34681107	.	A	G	.	.	MAF_INRAE=5.0;MAF_USDA=11.765
NC_035085.1	34681125	.	C	A	.	.	MAF_INRAE=11.667
NC_035085.1	34681150	.	T	C	.	.	MAF_INRAE=5.0;MAF_USDA=12.353
NC_035085.1	34681203	.	T	C	.	.	MAF_INRAE=5.0;MAF_USDA=12.353
NC_035085.1	34681257	.	C	A	.	.	MAF_USDA=11.176
NC_035085.1	34681282	.	T	C	.	.	MAF_USDA=7.377
NC_035085.1	34681371	.	C	T	.	.	MAF_INRAE=5.0;MAF_USDA=12.353
NC_035085.1	34681513	.	C	T	.	.	MAF_USDA=1.639
NC_035085.1	34681527	.	C	A	.	.	MAF_INRAE=3.333;MAF_USDA=2.353
NC_035085.1	34681586	.	G	T	.	.	MAF_USDA=2.083
NC_035085.1	34681641	.	T	C	.	.	MAF_USDA=4.167
NC_035085.1	34681682	.	T	A	.	.	MAF_USDA=8.333
NC_035085.1	34681842	.	A	C	.	.	MAF_INRAE=5.0;MAF_USDA=8.333
NC_035085.1	34681910	.	C	T	.	.	MAF_INRAE=5.0;MAF_USDA=12.353
NC_035085.1	34681942	.	C	A	.	.	MAF_USDA=1.667
NC_035085.1	34682121	.	G	A	.	.	MAF_INRAE=1.667
NC_035085.1	34682355	.	G	T	.	.	MAF_INRAE=5.0;MAF_USDA=7.059
NC_035085.1	34682360	.	G	A	.	.	MAF_INRAE=5.0;MAF_USDA=11.176
NC_035085.1	34682429	.	C	A	.	.	MAF_USDA=19.412
NC_035085.1	34682475	.	T	G	.	.	MAF_INRAE=11.667;MAF_USDA=23.529
NC_035085.1	34682565	.	C	T	.	.	MAF_INRAE=4.167;MAF_USDA=12.941
NC_035085.1	34682599	.	G	T	.	.	MAF_INRAE=4.167;MAF_USDA=12.941
NC_035085.1	34682668	.	C	A	.	.	MAF_USDA=2.941
NC_035085.1	34682712	.	C	G	.	.	MAF_INRAE=7.5;MAF_USDA=5.294
NC_035085.1	34682733	.	A	T	.	.	MAF_USDA=7.377
NC_035085.1	34682876	.	C	A	.	.	MAF_INRAE=13.333;MAF_USDA=17.647
NC_035085.1	34682877	.	G	C	.	.	MAF_INRAE=13.333;MAF_USDA=17.647
NC_035085.1	34682898	.	G	T	.	.	MAF_USDA=1.639
NC_035085.1	34682947	.	A	C	.	.	MAF_INRAE=5.263
NC_035085.1	34683001	.	T	C	.	.	MAF_USDA=4.706
NC_035085.1	34683023	.	G	A	.	.	MAF_USDA=1.639
NC_035085.1	34683108	.	G	A	.	.	MAF_USDA=4.918
NC_035085.1	34683126	.	C	T	.	.	MAF_USDA=1.765
NC_035085.1	34683239	.	C	A	.	.	MAF_INRAE=5.0;MAF_USDA=12.353
NC_035085.1	34683243	.	T	G	.	.	MAF_INRAE=5.0;MAF_USDA=12.353
NC_035085.1	34683266	.	G	A	.	.	MAF_INRAE=5.0;MAF_USDA=12.353
NC_035085.1	34683285	.	C	G	.	.	MAF_USDA=2.941
NC_035085.1	34683356	.	A	G	.	.	MAF_USDA=14.118
NC_035085.1	34683433	.	C	A	.	.	MAF_INRAE=5.0;MAF_USDA=7.647
NC_035085.1	34683536	.	C	G	.	.	MAF_INRAE=1.667
NC_035085.1	34683554	.	A	T	.	.	MAF_USDA=7.377
NC_035085.1	34683607	.	T	C	.	.	MAF_USDA=2.459
NC_035085.1	34683609	.	T	C	.	.	MAF_USDA=3.279
NC_035085.1	34683620	.	T	G	.	.	MAF_USDA=23.529
NC_035085.1	34683624	.	C	T	.	.	MAF_USDA=4.098
NC_035085.1	34683631	.	T	C	.	.	MAF_USDA=4.098
NC_035085.1	34683639	.	A	T	.	.	MAF_USDA=1.639
NC_035085.1	34683640	.	T	A	.	.	MAF_USDA=1.639
NC_035085.1	34683642	.	T	C	.	.	MAF_USDA=2.459
NC_035085.1	34683713	.	T	A	.	.	MAF_USDA=1.639
NC_035085.1	34683742	.	G	T	.	.	MAF_INRAE=5.833;MAF_USDA=17.647
NC_035085.1	34683745	.	G	A	.	.	MAF_USDA=4.918
NC_035085.1	34683762	.	G	A	.	.	MAF_INRAE=26.582;MAF_USDA=14.706
NC_035085.1	34683780	.	C	T	.	.	MAF_INRAE=5.833;MAF_USDA=18.235
NC_035085.1	34683883	.	C	T	.	.	MAF_USDA=1.639
NC_035085.1	34684130	.	G	T	.	.	MAF_INRAE=38.608;MAF_USDA=22.941
NC_035085.1	34684136	.	C	A	.	.	MAF_INRAE=16.667;MAF_USDA=40.588
NC_035085.1	34684565	.	A	G	.	.	MAF_INRAE=16.667;MAF_USDA=41.667
NC_035085.1	34684617	.	C	A	.	.	MAF_USDA=22.353
NC_035085.1	34684639	.	A	G	.	.	MAF_INRAE=26.582;MAF_USDA=12.941
NC_035085.1	34684657	.	G	T	.	.	MAF_INRAE=16.667;MAF_USDA=37.647
NC_035085.1	34684661	.	T	A	.	.	MAF_INRAE=36.667;MAF_USDA=41.176
NC_035085.1	34684664	.	G	T	.	.	MAF_INRAE=16.667;MAF_USDA=41.176
NC_035085.1	34684717	.	A	G	.	.	MAF_USDA=1.765
NC_035085.1	34684754	.	T	C	.	.	MAF_USDA=3.279
NC_035085.1	34684830	.	C	T	.	.	MAF_USDA=1.639
NC_035085.1	34684927	.	A	C	.	.	MAF_USDA=5.0
NC_035085.1	34684936	.	C	A	.	.	MAF_INRAE=17.5;MAF_USDA=40.588
NC_035085.1	34684937	.	A	T	.	.	MAF_INRAE=17.5;MAF_USDA=40.588
NC_035085.1	34684956	.	C	T	.	.	MAF_USDA=3.529
NC_035085.1	34685012	.	G	C	.	.	MAF_INRAE=16.667;MAF_USDA=39.412
NC_035085.1	34685102	.	G	A	.	.	MAF_INRAE=16.667;MAF_USDA=29.167
NC_035085.1	34685169	.	G	A	.	.	MAF_INRAE=26.582;MAF_USDA=13.529
NC_035085.1	34685228	.	C	T	.	.	MAF_USDA=2.083
NC_035085.1	34685250	.	T	C	.	.	MAF_INRAE=16.667
NC_035085.1	34685257	.	T	G	.	.	MAF_INRAE=16.667;MAF_USDA=29.167
NC_035085.1	34685292	.	G	A	.	.	MAF_INRAE=5.0;MAF_USDA=1.639
NC_035085.1	34685552	.	A	G	.	.	MAF_INRAE=16.667;MAF_USDA=41.176
NC_035085.1	34685648	.	T	C	.	.	MAF_INRAE=16.667;MAF_USDA=41.176
NC_035085.1	34685805	.	T	G	.	.	MAF_USDA=4.098
NC_035085.1	34686752	.	C	A	.	.	MAF_INRAE=16.667;MAF_USDA=41.176
NC_035085.1	34686764	.	A	G	.	.	MAF_USDA=4.167
NC_035085.1	34686906	.	C	A	.	.	MAF_USDA=9.016
NC_035085.1	34686962	.	G	A	.	.	MAF_INRAE=45.57;MAF_USDA=40.0
NC_035085.1	34687104	.	G	A	.	.	MAF_USDA=2.459
NC_035085.1	34687132	.	T	A	.	.	MAF_INRAE=48.101
NC_035085.1	34687134	.	A	T	.	.	MAF_USDA=1.639
NC_035085.1	34687167	.	C	A	.	.	MAF_USDA=2.459
NC_035085.1	34687217	.	A	G	.	.	MAF_USDA=3.279
NC_035085.1	34687235	.	G	A	.	.	MAF_INRAE=5.0;MAF_USDA=1.639
NC_035085.1	34687236	.	G	A	.	.	MAF_INRAE=3.333;MAF_USDA=2.353
NC_035085.1	34687362	.	T	C	.	.	MAF_INRAE=7.5
NC_035085.1	34687391	.	T	C	.	.	MAF_INRAE=48.734;MAF_USDA=21.765
NC_035085.1	34687741	.	T	A	.	.	MAF_INRAE=7.5
NC_035085.1	34687775	.	T	G	.	.	MAF_USDA=5.882
NC_035085.1	34687779	.	A	C	.	.	MAF_USDA=16.471
NC_035085.1	34687785	.	C	A	.	.	MAF_USDA=5.294
NC_035085.1	34687836	.	C	T	.	.	MAF_INRAE=11.392;MAF_USDA=2.353
NC_035085.1	34687856	.	C	T	.	.	MAF_USDA=2.083
NC_035085.1	34687897	.	A	T	.	.	MAF_USDA=2.459
NC_035085.1	34688021	.	T	A	.	.	MAF_INRAE=16.667;MAF_USDA=41.176
NC_035085.1	34688112	.	T	A	.	.	MAF_INRAE=5.0
NC_035085.1	34688113	.	A	T	.	.	MAF_INRAE=48.101;MAF_USDA=23.529
NC_035085.1	34688120	.	C	T	.	.	MAF_USDA=22.917
NC_035085.1	34688201	.	T	A	.	.	MAF_USDA=5.882
NC_035085.1	34688235	.	C	T	.	.	MAF_USDA=2.459
NC_035085.1	34688289	.	T	C	.	.	MAF_INRAE=16.667;MAF_USDA=36.471
NC_035085.1	34688416	.	C	T	.	.	MAF_USDA=3.529
NC_035085.1	34688466	.	T	G	.	.	MAF_INRAE=25.949;MAF_USDA=15.294
NC_035085.1	34688485	.	T	C	.	.	MAF_USDA=1.639
NC_035085.1	34688509	.	A	G	.	.	MAF_INRAE=47.368;MAF_USDA=47.5
NC_035085.1	34688726	.	G	T	.	.	MAF_INRAE=5.833
NC_035085.1	34688840	.	C	T	.	.	MAF_USDA=2.459
NC_035085.1	34688841	.	G	A	.	.	MAF_INRAE=1.667
NC_035085.1	34688997	.	T	G	.	.	MAF_USDA=4.098
NC_035085.1	34689016	.	A	T	.	.	MAF_USDA=4.118
NC_035085.1	34689048	.	C	T	.	.	MAF_INRAE=26.582;MAF_USDA=15.294
NC_035085.1	34689058	.	C	T	.	.	MAF_USDA=4.918
NC_035085.1	34689079	.	G	A	.	.	MAF_INRAE=11.667;MAF_USDA=7.059
NC_035085.1	34689139	.	C	T	.	.	MAF_USDA=11.765
NC_035085.1	34689147	.	C	T	.	.	MAF_INRAE=7.5;MAF_USDA=7.059
NC_035085.1	34689180	.	A	G,T	.	.	MAF_INRAE=42.105
NC_035085.1	34689238	.	C	A	.	.	MAF_INRAE=7.5;MAF_USDA=7.647
NC_035085.1	34689269	.	T	G	.	.	MAF_INRAE=5.263;MAF_USDA=34.706
NC_035085.1	34689440	.	A	G	.	.	MAF_INRAE=31.646;MAF_USDA=44.118
NC_035085.1	34689499	.	C	A	.	.	MAF_USDA=4.167
NC_035085.1	34689552	.	T	G	.	.	MAF_INRAE=29.747;MAF_USDA=10.0
NC_035085.1	34689570	.	C	T	.	.	MAF_INRAE=25.316;MAF_USDA=8.235
NC_035085.1	34689783	.	T	A	.	.	MAF_USDA=4.098
NC_035085.1	34689829	.	T	A	.	.	MAF_INRAE=29.747;MAF_USDA=10.0
NC_035085.1	34689858	.	C	T	.	.	MAF_INRAE=40.506;MAF_USDA=25.0
NC_035085.1	34689942	.	C	A	.	.	MAF_INRAE=36.709;MAF_USDA=24.118
NC_035085.1	34689958	.	A	G	.	.	MAF_INRAE=36.709;MAF_USDA=23.529
NC_035085.1	34689997	.	C	T	.	.	MAF_INRAE=7.5;MAF_USDA=7.059
NC_035085.1	34690029	.	T	C	.	.	MAF_INRAE=1.667;MAF_USDA=33.529
NC_035085.1	34690039	.	G	A	.	.	MAF_USDA=15.574
NC_035085.1	34690108	.	C	T	.	.	MAF_USDA=16.471
NC_035085.1	34690148	.	A	C	.	.	MAF_INRAE=35.443;MAF_USDA=24.706
NC_035085.1	34690184	.	C	A	.	.	MAF_INRAE=7.5;MAF_USDA=13.529
NC_035085.1	34690242	.	C	A	.	.	MAF_INRAE=31.013;MAF_USDA=36.471
NC_035085.1	34690249	.	C	T	.	.	MAF_USDA=9.836
NC_035085.1	34690253	.	C	T	.	.	MAF_INRAE=1.667;MAF_USDA=2.083
NC_035085.1	34690310	.	G	T	.	.	MAF_INRAE=1.667;MAF_USDA=28.333
NC_035085.1	34690327	.	G	A	.	.	MAF_USDA=1.639
NC_035085.1	34690329	.	T	A	.	.	MAF_USDA=6.557
NC_035085.1	34690331	.	T	A	.	.	MAF_USDA=6.557
NC_035085.1	34690373	.	A	T	.	.	MAF_INRAE=29.747;MAF_USDA=10.0
NC_035085.1	34690440	.	G	T	.	.	MAF_INRAE=31.013;MAF_USDA=43.529
NC_035085.1	34690503	.	G	T	.	.	MAF_USDA=14.706
NC_035085.1	34690598	.	G	A	.	.	MAF_INRAE=29.747;MAF_USDA=10.0
NC_035085.1	34690766	.	A	T	.	.	MAF_INRAE=49.367;MAF_USDA=27.647
NC_035085.1	34690878	.	G	T	.	.	MAF_INRAE=1.667;MAF_USDA=27.059
NC_035085.1	34690976	.	T	A	.	.	MAF_USDA=1.639
NC_035085.1	34690995	.	A	C	.	.	MAF_INRAE=25.316;MAF_USDA=8.235
NC_035085.1	34691021	.	C	T	.	.	MAF_INRAE=1.667;MAF_USDA=34.118
NC_035085.1	34691033	.	C	T	.	.	MAF_USDA=12.353
NC_035085.1	34691178	.	C	A	.	.	MAF_INRAE=29.114;MAF_USDA=11.765
NC_035085.1	34691203	.	C	T	.	.	MAF_USDA=14.706
NC_035085.1	34691233	.	C	A	.	.	MAF_INRAE=37.342;MAF_USDA=40.0
NC_035085.1	34691257	.	T	C	.	.	MAF_INRAE=1.667;MAF_USDA=2.459
NC_035085.1	34691279	.	A	T	.	.	MAF_INRAE=27.848;MAF_USDA=9.524
NC_035085.1	34691286	.	A	G	.	.	MAF_INRAE=28.481;MAF_USDA=8.929
NC_035085.1	34691425	.	G	T	.	.	MAF_USDA=1.639
NC_035085.1	34691438	.	A	T	.	.	MAF_INRAE=1.667;MAF_USDA=28.824
NC_035085.1	34691463	.	G	T	.	.	MAF_USDA=2.353
NC_035085.1	34691518	.	A	C	.	.	MAF_INRAE=27.5
NC_035085.1	34691547	.	TGGG	TGGC	.	.	MAF_USDA=50.0
NC_035085.1	34691550	.	G	C	.	.	MAF_INRAE=5.833;MAF_USDA=21.186
NC_035085.1	34691579	.	C	A	.	.	MAF_USDA=1.639
NC_035085.1	34691632	.	C	T	.	.	MAF_INRAE=29.747;MAF_USDA=10.0
NC_035085.1	34691688	.	G	T	.	.	MAF_USDA=1.639
NC_035085.1	34691697	.	T	G	.	.	MAF_INRAE=25.316;MAF_USDA=8.235
NC_035085.1	34691805	.	C	A	.	.	MAF_INRAE=5.0
NC_035085.1	34691891	.	G	C	.	.	MAF_USDA=2.459
NC_035085.1	34691897	.	C	T	.	.	MAF_INRAE=5.833
NC_035085.1	34691949	.	T	G	.	.	MAF_USDA=2.459
NC_035085.1	34691997	.	A	C	.	.	MAF_USDA=3.529
NC_035085.1	34692100	.	G	A	.	.	MAF_INRAE=7.5;MAF_USDA=9.412
NC_035085.1	34692107	.	G	A	.	.	MAF_USDA=3.529
NC_035085.1	34692329	.	C	T	.	.	MAF_USDA=9.016
NC_035085.1	34692359	.	G	A	.	.	MAF_INRAE=25.316;MAF_USDA=8.235
NC_035085.1	34692465	.	C	T	.	.	MAF_USDA=4.098
NC_035085.1	34692495	.	G	T	.	.	MAF_USDA=2.459
NC_035085.1	34692651	.	A	G	.	.	MAF_INRAE=5.833
NC_035085.1	34692663	.	C	A	.	.	MAF_INRAE=7.5;MAF_USDA=7.647
NC_035085.1	34692664	.	G	A	.	.	MAF_INRAE=7.5;MAF_USDA=7.647
NC_035085.1	34692741	.	T	A	.	.	MAF_INRAE=5.833
NC_035085.1	34692799	.	G	T	.	.	MAF_INRAE=26.582;MAF_USDA=8.235
NC_035085.1	34692808	.	C	T	.	.	MAF_USDA=12.353
NC_035085.1	34692872	.	C	T	.	.	MAF_USDA=9.836
NC_035085.1	34692955	.	G	T	.	.	MAF_INRAE=14.167;MAF_USDA=10.588
NC_035085.1	34692996	.	C	T	.	.	MAF_INRAE=32.911;MAF_USDA=45.882
NC_035085.1	34693087	.	A	G	.	.	MAF_INRAE=32.278;MAF_USDA=14.583
NC_035085.1	34693125	.	G	T	.	.	MAF_USDA=10.656
NC_035085.1	34693175	.	G	A	.	.	MAF_INRAE=5.833
NC_035085.1	34693242	.	C	T	.	.	MAF_USDA=9.016
NC_035085.1	34693275	.	G	A	.	.	MAF_INRAE=32.278;MAF_USDA=41.765
NC_035085.1	34693308	.	C	A	.	.	MAF_USDA=3.529
NC_035085.1	34693416	.	T	G	.	.	MAF_USDA=4.918
NC_035085.1	34693429	.	C	T	.	.	MAF_USDA=1.639
NC_035085.1	34693473	.	A	G	.	.	MAF_USDA=2.459
NC_035085.1	34693521	.	G	A	.	.	MAF_USDA=5.738
NC_035085.1	34693544	.	G	T	.	.	MAF_INRAE=48.734;MAF_USDA=24.118
NC_035085.1	34693570	.	C	T	.	.	MAF_INRAE=3.333;MAF_USDA=2.353
NC_035085.1	34693624	.	C	T	.	.	MAF_INRAE=36.709;MAF_USDA=36.471
NC_035085.1	34693676	.	A	T	.	.	MAF_USDA=3.279
NC_035085.1	34693685	.	C	T	.	.	MAF_USDA=2.459
NC_035085.1	34693740	.	G	T	.	.	MAF_INRAE=35.443
NC_035085.1	34693895	.	G	A	.	.	MAF_USDA=3.529
NC_035085.1	34693954	.	C	T	.	.	MAF_USDA=2.459
NC_035085.1	34694023	.	G	A	.	.	MAF_INRAE=3.333;MAF_USDA=2.353
NC_035085.1	34694042	.	T	C	.	.	MAF_USDA=9.412
NC_035085.1	34694044	.	C	G	.	.	MAF_USDA=9.412
NC_035085.1	34694158	.	G	A	.	.	MAF_USDA=3.529
NC_035085.1	34694170	.	C	A	.	.	MAF_USDA=8.824
NC_035085.1	34694210	.	C	T	.	.	MAF_USDA=1.639
NC_035085.1	34694235	.	C	G	.	.	MAF_USDA=1.639
NC_035085.1	34694395	.	G	A	.	.	MAF_INRAE=1.667
NC_035085.1	34694420	.	G	T	.	.	MAF_USDA=14.118
NC_035085.1	34694751	.	C	T	.	.	MAF_USDA=3.529
NC_035085.1	34694827	.	A	G	.	.	MAF_INRAE=33.333;MAF_USDA=18.75
NC_035085.1	34694848	.	C	T	.	.	MAF_USDA=12.295
NC_035085.1	34694865	.	C	A	.	.	MAF_USDA=1.639
NC_035085.1	34695055	.	G	A	.	.	MAF_INRAE=11.392;MAF_USDA=1.765
NC_035085.1	34695068	.	T	A	.	.	MAF_USDA=39.583
NC_035085.1	34695125	.	T	A	.	.	MAF_INRAE=48.734;MAF_USDA=15.882
NC_035085.1	34695401	.	C	T	.	.	MAF_INRAE=17.5;MAF_USDA=32.353
NC_035085.1	34695439	.	T	A	.	.	MAF_USDA=3.279
NC_035085.1	34695446	.	T	C	.	.	MAF_INRAE=20.0;MAF_USDA=32.353
NC_035085.1	34695501	.	G	A	.	.	MAF_USDA=2.941
NC_035085.1	34695552	.	G	A	.	.	MAF_INRAE=7.5;MAF_USDA=10.588
NC_035085.1	34695573	.	G	A	.	.	MAF_INRAE=11.667;MAF_USDA=12.941
NC_035085.1	34695578	.	A	C	.	.	MAF_INRAE=7.5;MAF_USDA=10.588
NC_035085.1	34695579	.	C	A	.	.	MAF_USDA=2.459
NC_035085.1	34695580	.	G	T	.	.	MAF_INRAE=7.5;MAF_USDA=10.588
NC_035085.1	34695600	.	C	T	.	.	MAF_USDA=10.656
NC_035085.1	34695658	.	C	T	.	.	MAF_USDA=2.353
NC_035085.1	34696034	.	G	A	.	.	MAF_INRAE=25.316;MAF_USDA=8.824
NC_035085.1	34696099	.	A	C	.	.	MAF_USDA=1.176
NC_035085.1	34696188	.	C	T	.	.	MAF_INRAE=25.316;MAF_USDA=8.235
NC_035085.1	34696205	.	A	G	.	.	MAF_INRAE=1.667;MAF_USDA=6.471
NC_035085.1	34696252	.	C	T	.	.	MAF_INRAE=7.5;MAF_USDA=7.143
NC_035085.1	34696331	.	T	C	.	.	MAF_INRAE=7.5;MAF_USDA=10.714
NC_035085.1	34696497	.	T	C	.	.	MAF_INRAE=15.833
NC_035085.1	34696622	.	C	G	.	.	MAF_USDA=2.459
NC_035085.1	34696809	.	C	T	.	.	MAF_USDA=4.918
NC_035085.1	34696831	.	T	A	.	.	MAF_INRAE=7.5;MAF_USDA=12.353
NC_035085.1	34696878	.	G	A	.	.	MAF_USDA=3.529
NC_035085.1	34696997	.	T	G	.	.	MAF_USDA=2.459
NC_035085.1	34697192	.	G	A	.	.	MAF_USDA=10.656
NC_035085.1	34697203	.	G	A	.	.	MAF_INRAE=6.667;MAF_USDA=45.833
NC_035085.1	34697212	.	AC	AT	.	.	MAF_USDA=8.333
NC_035085.1	34697213	.	C	T	.	.	MAF_INRAE=7.5
NC_035085.1	34697246	.	G	A	.	.	MAF_USDA=8.333
NC_035085.1	34697266	.	G	T	.	.	MAF_USDA=11.765
NC_035085.1	34697424	.	C	T	.	.	MAF_INRAE=12.5;MAF_USDA=35.882
NC_035085.1	34697428	.	A	G	.	.	MAF_INRAE=1.667;MAF_USDA=4.918
NC_035085.1	34697453	.	G	A	.	.	MAF_INRAE=5.0
NC_035085.1	34697457	.	A	C	.	.	MAF_INRAE=6.667;MAF_USDA=10.588
NC_035085.1	34697463	.	G	A	.	.	MAF_USDA=2.459
NC_035085.1	34697528	.	G	A	.	.	MAF_USDA=3.529
NC_035085.1	34697539	.	A	C	.	.	MAF_INRAE=7.5;MAF_USDA=12.353
NC_035085.1	34697597	.	A	G	.	.	MAF_INRAE=1.667;MAF_USDA=3.529
NC_035085.1	34697639	.	T	G	.	.	MAF_INRAE=12.5;MAF_USDA=47.647
NC_035085.1	34697689	.	C	T	.	.	MAF_INRAE=30.38;MAF_USDA=33.529
NC_035085.1	34697708	.	C	A	.	.	MAF_INRAE=5.833
NC_035085.1	34697747	.	C	G	.	.	MAF_USDA=11.475
NC_035085.1	34697831	.	T	G	.	.	MAF_INRAE=1.667
NC_035085.1	34697880	.	G	T	.	.	MAF_INRAE=7.595;MAF_USDA=3.279
NC_035085.1	34697982	.	G	A	.	.	MAF_INRAE=7.5;MAF_USDA=16.471
NC_035085.1	34698024	.	A	C	.	.	MAF_INRAE=7.5;MAF_USDA=16.667
NC_035085.1	34698030	.	A	C	.	.	MAF_USDA=12.941
NC_035085.1	34698037	.	T	G	.	.	MAF_INRAE=7.5;MAF_USDA=16.667
NC_035085.1	34698163	.	T	A	.	.	MAF_USDA=16.667
NC_035085.1	34698164	.	A	T	.	.	MAF_USDA=16.667
NC_035085.1	34698275	.	C	T	.	.	MAF_USDA=12.5
NC_035085.1	34698303	.	T	C	.	.	MAF_INRAE=7.5
NC_035085.1	34698353	.	C	T	.	.	MAF_USDA=4.167
NC_035085.1	34698453	.	T	A	.	.	MAF_USDA=2.459
NC_035085.1	34698521	.	T	C	.	.	MAF_INRAE=6.667;MAF_USDA=30.0
NC_035085.1	34698525	.	T	G	.	.	MAF_INRAE=6.667;MAF_USDA=10.588
NC_035085.1	34698661	.	C	T	.	.	MAF_USDA=4.918
NC_035085.1	34698800	.	C	T	.	.	MAF_USDA=5.738
NC_035085.1	34698801	.	C	T	.	.	MAF_INRAE=36.076;MAF_USDA=27.647
NC_035085.1	34698802	.	G	A	.	.	MAF_INRAE=7.5;MAF_USDA=13.529
NC_035085.1	34698829	.	G	A	.	.	MAF_USDA=5.294
NC_035085.1	34698869	.	C	T	.	.	MAF_USDA=4.098
NC_035085.1	34698872	.	A	C	.	.	MAF_INRAE=1.667;MAF_USDA=3.529
NC_035085.1	34698884	.	T	A	.	.	MAF_INRAE=41.139;MAF_USDA=15.882
NC_035085.1	34698897	.	C	T	.	.	MAF_INRAE=11.667
NC_035085.1	34698931	.	A	T	.	.	MAF_INRAE=7.5;MAF_USDA=32.941
NC_035085.1	34698960	.	G	T	.	.	MAF_INRAE=7.5;MAF_USDA=32.353
NC_035085.1	34698997	.	A	G	.	.	MAF_USDA=1.639
NC_035085.1	34699005	.	G	A	.	.	MAF_INRAE=5.0
NC_035085.1	34699147	.	G	A	.	.	MAF_INRAE=10.0;MAF_USDA=5.738
NC_035085.1	34699179	.	T	G	.	.	MAF_INRAE=12.5;MAF_USDA=35.294
NC_035085.1	34699182	.	G	T	.	.	MAF_INRAE=12.5;MAF_USDA=34.706
NC_035085.1	34699300	.	G	T	.	.	MAF_INRAE=25.316;MAF_USDA=8.235
NC_035085.1	34699331	.	T	C	.	.	MAF_USDA=14.118
NC_035085.1	34699570	.	T	G	.	.	MAF_INRAE=41.139
NC_035085.1	34699850	.	G	T	.	.	MAF_INRAE=39.474
NC_035085.1	34703288	.	A	G	.	.	MAF_USDA=4.167
NC_035085.1	34703327	.	G	T	.	.	MAF_USDA=12.353
NC_035085.1	34703407	.	G	T	.	.	MAF_USDA=2.5
NC_035085.1	34703445	.	G	A	.	.	MAF_INRAE=11.667
NC_035085.1	34703452	.	G	A	.	.	MAF_INRAE=14.167
NC_035085.1	34703458	.	G	A	.	.	MAF_USDA=5.738
NC_035085.1	34703472	.	G	A	.	.	MAF_INRAE=14.167;MAF_USDA=44.118
NC_035085.1	34703511	.	T	A	.	.	MAF_INRAE=7.5;MAF_USDA=14.706
NC_035085.1	34703515	.	C	T	.	.	MAF_USDA=13.529
NC_035085.1	34703618	.	T	G	.	.	MAF_INRAE=5.0;MAF_USDA=10.588
NC_035085.1	34703651	.	C	A	.	.	MAF_USDA=2.459
NC_035085.1	34703707	.	C	T	.	.	MAF_INRAE=9.167;MAF_USDA=14.706
NC_035085.1	34703739	.	G	A	.	.	MAF_USDA=1.639
NC_035085.1	34703801	.	C	A	.	.	MAF_USDA=1.639
NC_035085.1	34703849	.	G	A	.	.	MAF_INRAE=5.833
NC_035085.1	34703854	.	G	A	.	.	MAF_USDA=2.083
NC_035085.1	34703864	.	C	A	.	.	MAF_USDA=5.738
NC_035085.1	34703887	.	A	G	.	.	MAF_INRAE=1.667;MAF_USDA=3.529
NC_035085.1	34703948	.	A	G	.	.	MAF_USDA=3.529
NC_035085.1	34703966	.	G	A	.	.	MAF_INRAE=7.5;MAF_USDA=12.353
NC_035085.1	34703974	.	G	A	.	.	MAF_INRAE=5.833
NC_035085.1	34703997	.	C	T	.	.	MAF_INRAE=7.5;MAF_USDA=6.25
NC_035085.1	34704047	.	T	G	.	.	MAF_INRAE=5.833;MAF_USDA=13.934
NC_035085.1	34704074	.	T	G	.	.	MAF_USDA=10.417
NC_035085.1	34704075	.	A	G	.	.	MAF_USDA=10.417
NC_035085.1	34704183	.	G	A	.	.	MAF_USDA=2.083
NC_035085.1	34705063	.	A	C	.	.	MAF_USDA=10.0
NC_035085.1	34705073	.	T	G	.	.	MAF_USDA=12.353
NC_035085.1	34705117	.	C	T	.	.	MAF_USDA=3.529
NC_035085.1	34705182	.	A	T	.	.	MAF_USDA=2.083
NC_035085.1	34705208	.	C	T	.	.	MAF_USDA=2.459
NC_035085.1	34705266	.	C	T	.	.	MAF_USDA=4.706
NC_035085.1	34705358	.	A	C	.	.	MAF_INRAE=7.5;MAF_USDA=14.118
NC_035085.1	34705445	.	C	T	.	.	MAF_INRAE=29.167;MAF_USDA=18.75
NC_035085.1	34705463	.	G	A	.	.	MAF_INRAE=5.0;MAF_USDA=5.738
NC_035085.1	34705608	.	G	A	.	.	MAF_USDA=19.048
NC_035085.1	34705688	.	A	T	.	.	MAF_USDA=12.941
NC_035085.1	34705729	.	C	T	.	.	MAF_INRAE=5.833;MAF_USDA=5.882
NC_035085.1	34705755	.	C	A	.	.	MAF_USDA=5.738
NC_035085.1	34705791	.	A	T	.	.	MAF_INRAE=32.278;MAF_USDA=32.353
NC_035085.1	34705864	.	C	T	.	.	MAF_INRAE=5.0;MAF_USDA=11.765
NC_035085.1	34705907	.	G	A	.	.	MAF_USDA=2.459
NC_035085.1	34705910	.	G	T	.	.	MAF_INRAE=11.392;MAF_USDA=1.765
NC_035085.1	34705963	.	G	A	.	.	MAF_USDA=2.459
NC_035085.1	34706041	.	T	G	.	.	MAF_INRAE=34.81;MAF_USDA=37.059
NC_035085.1	34706245	.	C	T	.	.	MAF_USDA=4.118
NC_035085.1	34706246	.	A	G	.	.	MAF_INRAE=26.582;MAF_USDA=23.529
NC_035085.1	34706259	.	C	T	.	.	MAF_USDA=37.5
NC_035085.1	34706286	.	T	G	.	.	MAF_INRAE=5.0;MAF_USDA=9.412
NC_035085.1	34706438	.	T	C	.	.	MAF_USDA=1.639
NC_035085.1	34706600	.	C	A	.	.	MAF_INRAE=29.747;MAF_USDA=45.882
NC_035085.1	34706687	.	G	T	.	.	MAF_USDA=2.459
NC_035085.1	34706688	.	A	G	.	.	MAF_USDA=2.459
NC_035085.1	34706690	.	A	G	.	.	MAF_USDA=3.279
NC_035085.1	34706718	.	T	C	.	.	MAF_USDA=4.098
NC_035085.1	34706746	.	A	G	.	.	MAF_INRAE=5.833
NC_035085.1	34706864	.	A	G	.	.	MAF_USDA=1.639
NC_035085.1	34706867	.	C	T	.	.	MAF_INRAE=1.667
NC_035085.1	34706884	.	G	T	.	.	MAF_INRAE=33.544;MAF_USDA=27.647
NC_035085.1	34706897	.	T	A	.	.	MAF_INRAE=48.734;MAF_USDA=38.235
NC_035085.1	34706903	.	G	C	.	.	MAF_USDA=2.083
NC_035085.1	34706912	.	G	C	.	.	MAF_USDA=50.0
NC_035085.1	34707030	.	A	T	.	.	MAF_INRAE=44.937;MAF_USDA=40.0
NC_035085.1	34707066	.	G	C	.	.	MAF_INRAE=45.57;MAF_USDA=38.824
NC_035085.1	34707073	.	C	T	.	.	MAF_USDA=2.459
NC_035085.1	34707313	.	T	A	.	.	MAF_USDA=1.639
NC_035085.1	34707374	.	T	C	.	.	MAF_USDA=1.639
NC_035085.1	34707416	.	T	C	.	.	MAF_USDA=1.639
NC_035085.1	34707440	.	C	T	.	.	MAF_USDA=3.279
NC_035085.1	34707448	.	G	A	.	.	MAF_INRAE=39.241;MAF_USDA=40.0
NC_035085.1	34707481	.	G	C	.	.	MAF_INRAE=39.241;MAF_USDA=40.588
NC_035085.1	34707502	.	G	A	.	.	MAF_USDA=3.279
NC_035085.1	34707586	.	G	A	.	.	MAF_USDA=4.098
NC_035085.1	34707652	.	A	G	.	.	MAF_INRAE=44.937;MAF_USDA=47.647
NC_035085.1	34707743	.	A	C	.	.	MAF_INRAE=22.5;MAF_USDA=16.471
NC_035085.1	34707766	.	A	G	.	.	MAF_USDA=2.353
NC_035085.1	34707773	.	C	T	.	.	MAF_INRAE=39.241;MAF_USDA=21.765
NC_035085.1	34707777	.	G	A	.	.	MAF_USDA=3.279
NC_035085.1	34707793	.	A	G	.	.	MAF_INRAE=12.5;MAF_USDA=14.118
NC_035085.1	34707867	.	C	A	.	.	MAF_USDA=4.098
NC_035085.1	34707986	.	C	T	.	.	MAF_INRAE=37.975;MAF_USDA=22.941
NC_035085.1	34708049	.	G	C	.	.	MAF_USDA=1.639
NC_035085.1	34708080	.	C	G	.	.	MAF_USDA=4.098
NC_035085.1	34708103	.	G	C	.	.	MAF_USDA=1.639
NC_035085.1	34708212	.	C	T	.	.	MAF_USDA=3.279
NC_035085.1	34708215	.	T	C	.	.	MAF_INRAE=1.667;MAF_USDA=11.475
NC_035085.1	34708261	.	T	C	.	.	MAF_INRAE=25.949;MAF_USDA=38.525
NC_035085.1	34708273	.	C	T	.	.	MAF_INRAE=1.667
NC_035085.1	34708361	.	C	G	.	.	MAF_INRAE=12.658;MAF_USDA=18.235
NC_035085.1	34708436	.	A	G	.	.	MAF_INRAE=34.177;MAF_USDA=36.471
NC_035085.1	34708452	.	A	C	.	.	MAF_INRAE=34.177;MAF_USDA=33.529
NC_035085.1	34708453	.	A	C	.	.	MAF_INRAE=41.667;MAF_USDA=50.0
NC_035085.1	34708513	.	C	A	.	.	MAF_USDA=2.083
NC_035085.1	34708539	.	A	C	.	.	MAF_USDA=1.639
NC_035085.1	34708583	.	G	A	.	.	MAF_USDA=2.941
NC_035085.1	34708610	.	T	G	.	.	MAF_INRAE=14.167;MAF_USDA=24.118
NC_035085.1	34708619	.	T	C	.	.	MAF_INRAE=1.667;MAF_USDA=4.918
NC_035085.1	34708694	.	G	A	.	.	MAF_USDA=4.098
NC_035085.1	34708769	.	G	T	.	.	MAF_USDA=1.639
NC_035085.1	34708784	.	C	A	.	.	MAF_USDA=3.279
NC_035085.1	34708802	.	C	A	.	.	MAF_USDA=5.738
NC_035085.1	34708873	.	T	G	.	.	MAF_USDA=6.557
NC_035085.1	34708924	.	T	C	.	.	MAF_USDA=4.098
NC_035085.1	34708983	.	C	T	.	.	MAF_USDA=20.0
NC_035085.1	34708998	.	C	T	.	.	MAF_USDA=10.0
NC_035085.1	34709038	.	T	C	.	.	MAF_USDA=3.279
NC_035085.1	34709215	.	C	T	.	.	MAF_INRAE=13.924
NC_035085.1	34709232	.	G	T	.	.	MAF_INRAE=49.367;MAF_USDA=35.882
NC_035085.1	34709370	.	G	A	.	.	MAF_INRAE=3.333;MAF_USDA=1.639
NC_035085.1	34709399	.	G	T	.	.	MAF_INRAE=4.167
NC_035085.1	34709537	.	G	A	.	.	MAF_INRAE=10.526;MAF_USDA=33.929
NC_035085.1	34709563	.	C	A	.	.	MAF_INRAE=10.526;MAF_USDA=33.333
NC_035085.1	34709650	.	T	G	.	.	MAF_USDA=27.647
NC_035085.1	34709683	.	T	A	.	.	MAF_USDA=4.918
NC_035085.1	34709699	.	G	T	.	.	MAF_INRAE=47.368;MAF_USDA=38.824
NC_035085.1	34709972	.	ATTTTG	ATTTTT	.	.	MAF_USDA=6.25
NC_035085.1	34709977	.	G	T	.	.	MAF_INRAE=14.167;MAF_USDA=7.377
NC_035085.1	34710002	.	G	T	.	.	MAF_USDA=1.639
NC_035085.1	34710030	.	C	T	.	.	MAF_USDA=1.639
NC_035085.1	34710031	.	G	C	.	.	MAF_USDA=2.459
NC_035085.1	34710072	.	T	G	.	.	MAF_INRAE=33.333;MAF_USDA=39.412
NC_035085.1	34710237	.	C	A	.	.	MAF_INRAE=26.582;MAF_USDA=42.353
NC_035085.1	34710254	.	C	T	.	.	MAF_USDA=1.639
NC_035085.1	34710302	.	T	C	.	.	MAF_USDA=5.738
NC_035085.1	34710342	.	G	A	.	.	MAF_INRAE=26.582;MAF_USDA=46.471
NC_035085.1	34710351	.	G	T	.	.	MAF_INRAE=1.667;MAF_USDA=4.098
NC_035085.1	34710415	.	G	T	.	.	MAF_INRAE=5.0;MAF_USDA=7.647
NC_035085.1	34710431	.	G	T	.	.	MAF_USDA=8.197
NC_035085.1	34710478	.	C	T	.	.	MAF_USDA=3.279
NC_035085.1	34710682	.	G	T	.	.	MAF_INRAE=28.481;MAF_USDA=5.882
NC_035085.1	34710893	.	C	T	.	.	MAF_INRAE=1.667;MAF_USDA=4.098
NC_035085.1	34710921	.	G	A	.	.	MAF_USDA=3.279
NC_035085.1	34710948	.	G	A	.	.	MAF_USDA=5.294
NC_035085.1	34710981	.	G	A	.	.	MAF_INRAE=17.5;MAF_USDA=11.765
NC_035085.1	34711075	.	G	C	.	.	MAF_INRAE=48.101;MAF_USDA=40.0
NC_035085.1	34711102	.	C	A	.	.	MAF_INRAE=11.392;MAF_USDA=12.353
NC_035085.1	34711222	.	A	C	.	.	MAF_USDA=4.098
NC_035085.1	34711231	.	T	G	.	.	MAF_USDA=13.529
NC_035085.1	34711233	.	C	T	.	.	MAF_USDA=13.529
NC_035085.1	34711332	.	T	A	.	.	MAF_INRAE=27.5;MAF_USDA=34.118
NC_035085.1	34711346	.	C	G	.	.	MAF_USDA=7.059
NC_035085.1	34711577	.	T	C	.	.	MAF_INRAE=36.667
NC_035085.1	34711617	.	C	T	.	.	MAF_USDA=6.25
NC_035085.1	34711657	.	A	T	.	.	MAF_USDA=10.0
NC_035085.1	34711710	.	C	T	.	.	MAF_USDA=3.279
NC_035085.1	34711768	.	A	T	.	.	MAF_USDA=17.5
NC_035085.1	34712563	.	C	A	.	.	MAF_USDA=2.941
NC_035085.1	34712720	.	C	T	.	.	MAF_USDA=4.098
NC_035085.1	34712884	.	G	C	.	.	MAF_INRAE=38.608;MAF_USDA=12.353
NC_035085.1	34712897	.	G	A	.	.	MAF_USDA=5.738
NC_035085.1	34712912	.	T	A	.	.	MAF_USDA=7.059
NC_035085.1	34712931	.	C	T	.	.	MAF_USDA=6.471
NC_035085.1	34712940	.	A	C	.	.	MAF_USDA=4.098
NC_035085.1	34712975	.	A	G	.	.	MAF_INRAE=15.823;MAF_USDA=22.353
NC_035085.1	34712992	.	T	C	.	.	MAF_USDA=2.353
NC_035085.1	34712993	.	G	T	.	.	MAF_USDA=2.353
NC_035085.1	34713023	.	G	T	.	.	MAF_INRAE=25.0;MAF_USDA=20.0
NC_035085.1	34713082	.	G	A	.	.	MAF_USDA=8.235
NC_035085.1	34713150	.	T	C	.	.	MAF_INRAE=7.5;MAF_USDA=10.0
NC_035085.1	34713168	.	G	T	.	.	MAF_INRAE=31.579
NC_035085.1	34713212	.	G	A	.	.	MAF_INRAE=16.456;MAF_USDA=38.824
NC_035085.1	34713421	.	C	G	.	.	MAF_USDA=2.353
NC_035085.1	34713469	.	C	T	.	.	MAF_USDA=2.083
NC_035085.1	34713500	.	C	A	.	.	MAF_USDA=3.279
NC_035085.1	34713501	.	A	T	.	.	MAF_USDA=3.279
NC_035085.1	34713580	.	G	C	.	.	MAF_INRAE=10.759;MAF_USDA=3.529
NC_035085.1	34713660	.	C	A	.	.	MAF_USDA=2.459
NC_035085.1	34713675	.	G	T	.	.	MAF_INRAE=37.975;MAF_USDA=11.765
NC_035085.1	34713677	.	C	T	.	.	MAF_INRAE=35.0;MAF_USDA=11.765
NC_035085.1	34713680	.	G	A	.	.	MAF_INRAE=41.772;MAF_USDA=37.059
NC_035085.1	34713743	.	G	A	.	.	MAF_INRAE=30.38;MAF_USDA=31.176
NC_035085.1	34713770	.	C	T	.	.	MAF_INRAE=41.139;MAF_USDA=34.706
NC_035085.1	34713771	.	A	G	.	.	MAF_INRAE=39.167;MAF_USDA=34.706
NC_035085.1	34713785	.	C	T	.	.	MAF_USDA=8.333
NC_035085.1	34713868	.	A	G	.	.	MAF_USDA=2.459
NC_035085.1	34714014	.	A	G	.	.	MAF_INRAE=41.772;MAF_USDA=35.882
NC_035085.1	34714031	.	C	A	.	.	MAF_INRAE=1.667;MAF_USDA=1.639
NC_035085.1	34714053	.	C	A	.	.	MAF_USDA=1.639
NC_035085.1	34714128	.	G	T	.	.	MAF_USDA=4.098
NC_035085.1	34714230	.	C	T	.	.	MAF_INRAE=10.759;MAF_USDA=4.118
NC_035085.1	34714333	.	G	A	.	.	MAF_INRAE=29.747;MAF_USDA=27.059
NC_035085.1	34714358	.	C	T	.	.	MAF_INRAE=11.392;MAF_USDA=3.529
NC_035085.1	34714380	.	C	A	.	.	MAF_INRAE=14.167;MAF_USDA=6.25
NC_035085.1	34714383	.	C	A	.	.	MAF_INRAE=11.392;MAF_USDA=3.529
NC_035085.1	34714402	.	T	G	.	.	MAF_INRAE=5.263;MAF_USDA=21.176
NC_035085.1	34714429	.	T	C	.	.	MAF_INRAE=20.253;MAF_USDA=48.824
NC_035085.1	34714561	.	A	G	.	.	MAF_INRAE=19.62;MAF_USDA=49.405
NC_035085.1	34714570	.	T	C	.	.	MAF_USDA=2.459
NC_035085.1	34714607	.	G	A	.	.	MAF_USDA=3.529
NC_035085.1	34714647	.	C	T	.	.	MAF_USDA=3.279
NC_035085.1	34714847	.	G	A	.	.	MAF_INRAE=7.5;MAF_USDA=17.647
NC_035085.1	34714879	.	T	C	.	.	MAF_USDA=7.059
NC_035085.1	34715144	.	G	C	.	.	MAF_USDA=3.279
NC_035085.1	34715177	.	A	G	.	.	MAF_INRAE=31.013;MAF_USDA=33.529
NC_035085.1	34715189	.	A	T	.	.	MAF_USDA=4.918
NC_035085.1	34715233	.	G	T	.	.	MAF_INRAE=12.5;MAF_USDA=3.529
NC_035085.1	34715303	.	C	T	.	.	MAF_INRAE=10.759;MAF_USDA=25.294
NC_035085.1	34715311	.	C	T	.	.	MAF_USDA=2.353
NC_035085.1	34715377	.	T	A	.	.	MAF_INRAE=3.333;MAF_USDA=2.353
NC_035085.1	34715402	.	G	A	.	.	MAF_USDA=4.167
NC_035085.1	34715420	.	A	G	.	.	MAF_INRAE=24.167;MAF_USDA=19.412
NC_035085.1	34715430	.	C	T	.	.	MAF_USDA=2.083
NC_035085.1	34715487	.	A	G	.	.	MAF_INRAE=11.392;MAF_USDA=3.529
NC_035085.1	34715498	.	G	A	.	.	MAF_USDA=6.25
NC_035085.1	34715806	.	T	C	.	.	MAF_INRAE=23.333;MAF_USDA=19.412
NC_035085.1	34715824	.	T	C	.	.	MAF_USDA=4.098
NC_035085.1	34716110	.	T	G	.	.	MAF_INRAE=1.667
NC_035085.1	34716194	.	C	A	.	.	MAF_INRAE=5.833
NC_035085.1	34716234	.	G	A	.	.	MAF_INRAE=11.392;MAF_USDA=4.167
NC_035085.1	34716249	.	G	A	.	.	MAF_USDA=2.083
NC_035085.1	34716251	.	G	A	.	.	MAF_INRAE=11.392;MAF_USDA=1.786
NC_035085.1	34716253	.	G	T	.	.	MAF_USDA=1.667
NC_035085.1	34716312	.	A	T	.	.	MAF_INRAE=5.263;MAF_USDA=32.941
NC_035085.1	34716368	.	G	A	.	.	MAF_INRAE=12.5;MAF_USDA=6.25
NC_035085.1	34716394	.	G	T	.	.	MAF_INRAE=14.167;MAF_USDA=10.588
NC_035085.1	34716414	.	C	T	.	.	MAF_INRAE=7.5;MAF_USDA=1.639
NC_035085.1	34716507	.	C	A	.	.	MAF_USDA=2.083
NC_035085.1	34716512	.	G	T	.	.	MAF_USDA=2.353
NC_035085.1	34716587	.	A	C	.	.	MAF_INRAE=5.263;MAF_USDA=41.176
NC_035085.1	34716627	.	T	C	.	.	MAF_INRAE=11.667;MAF_USDA=5.882
NC_035085.1	34716695	.	T	C	.	.	MAF_INRAE=46.203;MAF_USDA=18.824
NC_035085.1	34716743	.	C	T	.	.	MAF_USDA=15.882
NC_035085.1	34716804	.	C	T	.	.	MAF_INRAE=46.835;MAF_USDA=18.824
NC_035085.1	34716940	.	C	T	.	.	MAF_INRAE=5.263;MAF_USDA=14.706
NC_035085.1	34717027	.	C	G	.	.	MAF_USDA=4.098
NC_035085.1	34717095	.	A	C	.	.	MAF_INRAE=4.167;MAF_USDA=2.459
NC_035085.1	34717257	.	C	T	.	.	MAF_INRAE=13.333
NC_035085.1	34717259	.	C	A	.	.	MAF_INRAE=13.333
NC_035085.1	34717260	.	C	T	.	.	MAF_INRAE=13.333
NC_035085.1	34717513	.	C	T	.	.	MAF_USDA=2.353
NC_035085.1	34717545	.	A	G	.	.	MAF_USDA=2.083
NC_035085.1	34717559	.	C	T	.	.	MAF_INRAE=1.667
NC_035085.1	34717574	.	G	T	.	.	MAF_INRAE=14.167;MAF_USDA=5.294
NC_035085.1	34717578	.	T	G	.	.	MAF_INRAE=26.582;MAF_USDA=27.647
NC_035085.1	34717665	.	A	C	.	.	MAF_INRAE=6.667;MAF_USDA=18.235
NC_035085.1	34717668	.	C	A	.	.	MAF_INRAE=1.667;MAF_USDA=8.235
NC_035085.1	34717745	.	T	G	.	.	MAF_USDA=16.393
NC_035085.1	34717760	.	T	A	.	.	MAF_USDA=33.333
NC_035085.1	34717772	.	T	G	.	.	MAF_USDA=18.033
NC_035085.1	34717789	.	C	A	.	.	MAF_USDA=18.824
NC_035085.1	34717791	.	A	G	.	.	MAF_USDA=15.574
NC_035085.1	34717792	.	A	T	.	.	MAF_USDA=20.0
NC_035085.1	34717802	.	C	A	.	.	MAF_USDA=24.706
NC_035085.1	34717842	.	C	A	.	.	MAF_USDA=31.25
NC_035085.1	34717848	.	A	C	.	.	MAF_USDA=31.25
NC_035085.1	34717856	.	C	T	.	.	MAF_USDA=22.941
NC_035085.1	34717858	.	C	T	.	.	MAF_USDA=22.941
NC_035085.1	34717940	.	G	T	.	.	MAF_USDA=3.279
NC_035085.1	34717951	.	T	C	.	.	MAF_INRAE=14.167
NC_035085.1	34717953	.	T	C	.	.	MAF_INRAE=14.167
NC_035085.1	34717978	.	T	A	.	.	MAF_INRAE=16.667
NC_035085.1	34717979	.	G	T	.	.	MAF_INRAE=41.667;MAF_USDA=48.824
NC_035085.1	34717984	.	A	C	.	.	MAF_INRAE=16.667
NC_035085.1	34717985	.	T	C	.	.	MAF_INRAE=16.667
NC_035085.1	34718000	.	T	G	.	.	MAF_INRAE=18.333
NC_035085.1	34718005	.	C	T	.	.	MAF_INRAE=20.0
NC_035085.1	34718022	.	A	T	.	.	MAF_INRAE=1.667
NC_035085.1	34718024	.	G	A	.	.	MAF_INRAE=1.667
NC_035085.1	34718026	.	A	G	.	.	MAF_INRAE=1.667
NC_035085.1	34718029	.	A	C	.	.	MAF_INRAE=21.667;MAF_USDA=24.118
NC_035085.1	34718030	.	T	C	.	.	MAF_INRAE=1.667
NC_035085.1	34718045	.	A	G	.	.	MAF_INRAE=1.667
NC_035085.1	34718046	.	G	T	.	.	MAF_INRAE=1.667
NC_035085.1	34718049	.	A	G	.	.	MAF_INRAE=1.667
NC_035085.1	34718052	.	A	G	.	.	MAF_INRAE=1.667
NC_035085.1	34718055	.	C	A	.	.	MAF_INRAE=1.667
NC_035085.1	34718060	.	A	C	.	.	MAF_INRAE=1.667
NC_035085.1	34718195	.	G	C	.	.	MAF_INRAE=39.241
NC_035085.1	34718299	.	T	G	.	.	MAF_INRAE=42.105
NC_035085.1	34718413	.	G	A	.	.	MAF_INRAE=5.0
NC_035085.1	34718428	.	T	A	.	.	MAF_USDA=5.738
NC_035085.1	34718439	.	A	G	.	.	MAF_INRAE=5.0;MAF_USDA=8.197
NC_035085.1	34718557	.	A	G	.	.	MAF_INRAE=10.833;MAF_USDA=11.176
NC_035085.1	34718715	.	T	A	.	.	MAF_INRAE=44.937;MAF_USDA=18.824
NC_035085.1	34718735	.	C	A	.	.	MAF_INRAE=14.167;MAF_USDA=10.588
NC_035085.1	34718750	.	G	A	.	.	MAF_USDA=3.279
NC_035085.1	34718837	.	G	A	.	.	MAF_USDA=9.016
NC_035085.1	34718873	.	G	A	.	.	MAF_INRAE=37.342;MAF_USDA=10.588
NC_035085.1	34719051	.	G	T	.	.	MAF_INRAE=5.833
NC_035085.1	34719067	.	C	A	.	.	MAF_INRAE=14.167;MAF_USDA=10.588
NC_035085.1	34719281	.	T	C	.	.	MAF_INRAE=13.291;MAF_USDA=8.824
NC_035085.1	34719366	.	A	G	.	.	MAF_INRAE=14.167;MAF_USDA=10.0
NC_035085.1	34719379	.	T	C	.	.	MAF_INRAE=34.81;MAF_USDA=44.262
NC_035085.1	34719564	.	G	A	.	.	MAF_USDA=3.279
NC_035085.1	34719588	.	T	C	.	.	MAF_INRAE=25.949;MAF_USDA=16.471
NC_035085.1	34719756	.	A	T	.	.	MAF_INRAE=14.557;MAF_USDA=4.098
NC_035085.1	34719793	.	T	G	.	.	MAF_USDA=3.529
NC_035085.1	34719808	.	G	T	.	.	MAF_USDA=2.459
NC_035085.1	34719817	.	T	C	.	.	MAF_USDA=2.083
NC_035085.1	34719854	.	T	A	.	.	MAF_INRAE=5.833;MAF_USDA=10.0
NC_035085.1	34719903	.	G	A	.	.	MAF_INRAE=15.19;MAF_USDA=5.882
NC_035085.1	34720003	.	C	T	.	.	MAF_INRAE=37.342;MAF_USDA=22.353
NC_035085.1	34720086	.	T	C	.	.	MAF_INRAE=14.557;MAF_USDA=12.941
NC_035085.1	34720129	.	C	A	.	.	MAF_INRAE=5.833;MAF_USDA=10.588
NC_035085.1	34720173	.	T	C	.	.	MAF_USDA=3.279
NC_035085.1	34720245	.	C	T	.	.	MAF_INRAE=44.304;MAF_USDA=40.0
NC_035085.1	34720260	.	G	C	.	.	MAF_INRAE=14.167;MAF_USDA=10.0
NC_035085.1	34720485	.	A	T	.	.	MAF_USDA=29.167
NC_035085.1	34720621	.	A	G	.	.	MAF_USDA=37.5
NC_035085.1	34720699	.	A	T	.	.	MAF_USDA=35.417
NC_035085.1	34720862	.	G	A	.	.	MAF_USDA=1.667
NC_035085.1	34721683	.	T	C	.	.	MAF_USDA=7.143
NC_035085.1	34721890	.	G	C	.	.	MAF_INRAE=2.5;MAF_USDA=4.918
NC_035085.1	34721941	.	A	C	.	.	MAF_USDA=2.459
NC_035085.1	34721943	.	G	C	.	.	MAF_USDA=3.529
NC_035085.1	34721953	.	T	C	.	.	MAF_USDA=2.459
NC_035085.1	34721962	.	A	C	.	.	MAF_INRAE=2.5;MAF_USDA=4.918
NC_035085.1	34721988	.	G	A	.	.	MAF_USDA=2.083
NC_035085.1	34722021	.	C	T	.	.	MAF_INRAE=37.342;MAF_USDA=22.941
NC_035085.1	34722027	.	G	A	.	.	MAF_INRAE=48.734;MAF_USDA=46.471
NC_035085.1	34722069	.	T	G	.	.	MAF_USDA=1.639
NC_035085.1	34722099	.	G	A	.	.	MAF_INRAE=14.557;MAF_USDA=5.882
NC_035085.1	34722108	.	C	G	.	.	MAF_USDA=1.639
NC_035085.1	34722110	.	A	C	.	.	MAF_INRAE=47.368;MAF_USDA=45.294
NC_035085.1	34722125	.	A	G	.	.	MAF_INRAE=15.0;MAF_USDA=8.235
NC_035085.1	34722266	.	A	G	.	.	MAF_INRAE=47.368;MAF_USDA=39.412
NC_035085.1	34722305	.	C	T	.	.	MAF_INRAE=12.658;MAF_USDA=5.294
NC_035085.1	34722315	.	T	C	.	.	MAF_USDA=3.279
NC_035085.1	34722382	.	C	A	.	.	MAF_USDA=2.459
NC_035085.1	34722386	.	G	A	.	.	MAF_USDA=1.639
NC_035085.1	34722406	.	G	T	.	.	MAF_USDA=3.279
NC_035085.1	34722409	.	C	G	.	.	MAF_USDA=1.639
NC_035085.1	34722428	.	A	G	.	.	MAF_INRAE=9.167;MAF_USDA=7.059
NC_035085.1	34722454	.	T	G	.	.	MAF_INRAE=13.333;MAF_USDA=13.115
NC_035085.1	34722455	.	G	T	.	.	MAF_INRAE=13.333;MAF_USDA=12.295
NC_035085.1	34722491	.	T	G	.	.	MAF_USDA=8.197
NC_035085.1	34722667	.	C	T	.	.	MAF_USDA=1.639
NC_035085.1	34722809	.	T	G	.	.	MAF_INRAE=47.368;MAF_USDA=36.747
NC_035085.1	34722817	.	A	G	.	.	MAF_USDA=10.0
NC_035085.1	34722832	.	C	G	.	.	MAF_USDA=2.5
NC_035085.1	34722853	.	C	T	.	.	MAF_INRAE=44.737;MAF_USDA=18.675
NC_035085.1	34722854	.	G	C	.	.	MAF_USDA=37.349
NC_035085.1	34722861	.	C	T	.	.	MAF_INRAE=15.0;MAF_USDA=4.819
NC_035085.1	34722912	.	T	C	.	.	MAF_INRAE=47.5;MAF_USDA=49.405
NC_035085.1	34722914	.	T	C	.	.	MAF_INRAE=47.5;MAF_USDA=47.024
NC_035085.1	34722925	.	T	A	.	.	MAF_USDA=3.333
NC_035085.1	34722973	.	T	A	.	.	MAF_INRAE=45.57;MAF_USDA=47.619
NC_035085.1	34723016	.	G	A	.	.	MAF_USDA=4.167
NC_035085.1	34723027	.	A	C	.	.	MAF_INRAE=50.0;MAF_USDA=48.214
NC_035085.1	34723204	.	C	A	.	.	MAF_INRAE=34.81;MAF_USDA=36.471
NC_035085.1	34723300	.	A	T	.	.	MAF_USDA=10.588
NC_035085.1	34723307	.	C	T	.	.	MAF_USDA=4.118
NC_035085.1	34723324	.	T	C	.	.	MAF_INRAE=5.0;MAF_USDA=2.353
NC_035085.1	34723340	.	G	A	.	.	MAF_USDA=1.639
NC_035085.1	34723372	.	G	T	.	.	MAF_INRAE=12.658;MAF_USDA=12.941
NC_035085.1	34723401	.	A	T	.	.	MAF_INRAE=43.038;MAF_USDA=45.833
NC_035085.1	34723420	.	C	A	.	.	MAF_USDA=2.976
NC_035085.1	34723446	.	A	C	.	.	MAF_INRAE=47.368;MAF_USDA=47.619
NC_035085.1	34723453	.	A	T	.	.	MAF_INRAE=47.368;MAF_USDA=45.833
NC_035085.1	34723458	.	T	C	.	.	MAF_USDA=2.5
NC_035085.1	34723460	.	C	T	.	.	MAF_USDA=7.143
NC_035085.1	34723531	.	A	C	.	.	MAF_INRAE=15.19;MAF_USDA=32.941
NC_035085.1	34723581	.	G	C	.	.	MAF_USDA=2.459
NC_035085.1	34723670	.	C	G	.	.	MAF_USDA=2.083
NC_035085.1	34723736	.	T	C	.	.	MAF_USDA=25.0
NC_035085.1	34723758	.	T	A	.	.	MAF_USDA=2.5
NC_035085.1	34723759	.	A	T	.	.	MAF_INRAE=19.167;MAF_USDA=23.214
NC_035085.1	34723767	.	G	T	.	.	MAF_USDA=5.0
NC_035085.1	34723787	.	G	A	.	.	MAF_INRAE=5.833
NC_035085.1	34723788	.	T	A	.	.	MAF_INRAE=5.833
NC_035085.1	34723793	.	T	C	.	.	MAF_INRAE=37.342;MAF_USDA=26.19
NC_035085.1	34723809	.	A	G	.	.	MAF_INRAE=33.544;MAF_USDA=26.786
NC_035085.1	34723811	.	T	A	.	.	MAF_INRAE=42.5;MAF_USDA=27.976
NC_035085.1	34723819	.	T	A	.	.	MAF_USDA=3.333
NC_035085.1	34723981	.	G	A	.	.	MAF_USDA=4.167
NC_035085.1	34723991	.	C	A	.	.	MAF_INRAE=24.167;MAF_USDA=23.214
NC_035085.1	34724068	.	C	T	.	.	MAF_USDA=1.639
NC_035085.1	34724071	.	C	T	.	.	MAF_USDA=2.459
NC_035085.1	34724252	.	T	G	.	.	MAF_USDA=1.639
NC_035085.1	34724255	.	A	G	.	.	MAF_USDA=2.459
NC_035085.1	34724282	.	G	T	.	.	MAF_INRAE=2.5;MAF_USDA=15.882
NC_035085.1	34724328	.	G	C	.	.	MAF_INRAE=14.557;MAF_USDA=4.167
NC_035085.1	34724338	.	C	T	.	.	MAF_INRAE=42.405;MAF_USDA=48.235
NC_035085.1	34724448	.	C	T	.	.	MAF_INRAE=11.392;MAF_USDA=2.941
NC_035085.1	34724560	.	G	A	.	.	MAF_INRAE=2.5;MAF_USDA=7.377
NC_035085.1	34724667	.	G	A	.	.	MAF_INRAE=1.667
NC_035085.1	34724669	.	A	C	.	.	MAF_INRAE=2.5
NC_035085.1	34724670	.	A	G	.	.	MAF_INRAE=2.5
NC_035085.1	34724692	.	A	G	.	.	MAF_INRAE=2.5
NC_035085.1	34724701	.	T	C	.	.	MAF_INRAE=2.5
NC_035085.1	34724937	.	C	T	.	.	MAF_INRAE=1.667;MAF_USDA=3.333
NC_035085.1	34725057	.	G	A	.	.	MAF_USDA=2.459
NC_035085.1	34725074	.	C	T	.	.	MAF_USDA=1.639
NC_035085.1	34725122	.	A	G	.	.	MAF_INRAE=29.167;MAF_USDA=25.294
NC_035085.1	34725175	.	T	C	.	.	MAF_USDA=4.098
NC_035085.1	34725268	.	G	T	.	.	MAF_INRAE=19.62;MAF_USDA=17.059
NC_035085.1	34725334	.	C	A	.	.	MAF_INRAE=5.0
NC_035085.1	34725376	.	T	C	.	.	MAF_INRAE=43.038;MAF_USDA=38.235
NC_035085.1	34725470	.	C	T	.	.	MAF_INRAE=5.0;MAF_USDA=2.083
NC_035085.1	34725478	.	A	T	.	.	MAF_USDA=3.529
NC_035085.1	34725556	.	G	T	.	.	MAF_USDA=10.588
NC_035085.1	34725557	.	C	T	.	.	MAF_USDA=10.588
NC_035085.1	34725559	.	G	A	.	.	MAF_USDA=11.176
NC_035085.1	34725596	.	C	A	.	.	MAF_INRAE=11.392;MAF_USDA=2.353
NC_035085.1	34725629	.	G	A	.	.	MAF_USDA=2.459
NC_035085.1	34725632	.	C	T	.	.	MAF_USDA=2.459
NC_035085.1	34725662	.	A	G	.	.	MAF_INRAE=41.772;MAF_USDA=35.294
NC_035085.1	34725734	.	A	G	.	.	MAF_INRAE=37.342;MAF_USDA=7.647
NC_035085.1	34725869	.	A	T	.	.	MAF_INRAE=15.833
NC_035085.1	34725992	.	T	G	.	.	MAF_INRAE=44.167;MAF_USDA=35.294
NC_035085.1	34725994	.	T	A	.	.	MAF_INRAE=36.709;MAF_USDA=8.824
NC_035085.1	34726053	.	T	G	.	.	MAF_USDA=2.459
NC_035085.1	34726055	.	A	G	.	.	MAF_USDA=10.588
NC_035085.1	34726077	.	T	G	.	.	MAF_USDA=22.917
NC_035085.1	34726132	.	A	T	.	.	MAF_INRAE=37.975;MAF_USDA=29.412
NC_035085.1	34726192	.	G	A	.	.	MAF_USDA=4.098
NC_035085.1	34726212	.	A	G	.	.	MAF_USDA=2.083
NC_035085.1	34726218	.	G	A	.	.	MAF_INRAE=29.167;MAF_USDA=27.647
NC_035085.1	34726334	.	C	A	.	.	MAF_USDA=2.459
NC_035085.1	34726430	.	G	T	.	.	MAF_USDA=1.639
NC_035085.1	34726498	.	G	T	.	.	MAF_USDA=21.176
NC_035085.1	34726692	.	A	G	.	.	MAF_INRAE=38.333;MAF_USDA=35.882
NC_035085.1	34726816	.	A	T	.	.	MAF_INRAE=5.833
NC_035085.1	34726915	.	T	C	.	.	MAF_INRAE=43.333;MAF_USDA=36.471
NC_035085.1	34727143	.	G	C	.	.	MAF_USDA=2.083
NC_035085.1	34727144	.	T	A	.	.	MAF_USDA=2.083
NC_035085.1	34727278	.	G	A	.	.	MAF_INRAE=37.5;MAF_USDA=34.706
NC_035085.1	34727381	.	A	C	.	.	MAF_USDA=18.824
NC_035085.1	34727384	.	T	G	.	.	MAF_USDA=35.882
NC_035085.1	34727572	.	A	G	.	.	MAF_INRAE=5.833
NC_035085.1	34727674	.	C	G	.	.	MAF_INRAE=37.5;MAF_USDA=35.294
NC_035085.1	34727684	.	C	T	.	.	MAF_INRAE=43.333;MAF_USDA=37.059
NC_035085.1	34727714	.	C	A	.	.	MAF_USDA=2.083
NC_035085.1	34727846	.	C	A	.	.	MAF_INRAE=1.667
NC_035085.1	34728035	.	C	T	.	.	MAF_USDA=1.639
NC_035085.1	34728051	.	C	T	.	.	MAF_INRAE=14.557;MAF_USDA=4.918
NC_035085.1	34728164	.	G	C	.	.	MAF_USDA=6.25
NC_035085.1	34728297	.	T	A	.	.	MAF_USDA=6.25
NC_035085.1	34728539	.	C	T	.	.	MAF_USDA=2.353
NC_035085.1	34728574	.	C	A	.	.	MAF_USDA=2.459
NC_035085.1	34728580	.	T	C	.	.	MAF_USDA=2.459
NC_035085.1	34728610	.	T	C	.	.	MAF_INRAE=9.167;MAF_USDA=14.706
NC_035085.1	34728721	.	T	C	.	.	MAF_INRAE=16.456;MAF_USDA=4.118
NC_035085.1	34728722	.	T	G	.	.	MAF_INRAE=14.557;MAF_USDA=4.098
NC_035085.1	34728825	.	C	G	.	.	MAF_USDA=11.31
NC_035085.1	34728841	.	C	T	.	.	MAF_USDA=11.176
NC_035085.1	34728949	.	T	G	.	.	MAF_USDA=2.941
NC_035085.1	34729039	.	C	T	.	.	MAF_INRAE=5.0;MAF_USDA=3.529
NC_035085.1	34729080	.	G	A	.	.	MAF_INRAE=10.0;MAF_USDA=10.656
NC_035085.1	34729126	.	A	T	.	.	MAF_USDA=7.059
NC_035085.1	34729482	.	T	G	.	.	MAF_INRAE=37.975;MAF_USDA=20.0
NC_035085.1	34729607	.	C	A	.	.	MAF_USDA=1.639
NC_035085.1	34729619	.	C	T	.	.	MAF_USDA=11.31
NC_035085.1	34729665	.	T	C	.	.	MAF_USDA=14.286
NC_035085.1	34729692	.	G	A	.	.	MAF_USDA=27.083
NC_035085.1	34731563	.	C	T	.	.	MAF_USDA=8.333
NC_035085.1	34731639	.	A	T	.	.	MAF_USDA=29.167
NC_035085.1	34731756	.	G	A	.	.	MAF_INRAE=13.333;MAF_USDA=8.824
NC_035085.1	34731765	.	C	A	.	.	MAF_USDA=7.059
NC_035085.1	34731777	.	C	T	.	.	MAF_USDA=22.917
NC_035085.1	34731792	.	T	C	.	.	MAF_INRAE=37.975;MAF_USDA=21.765
NC_035085.1	34731814	.	G	T	.	.	MAF_USDA=3.529
NC_035085.1	34731946	.	T	G	.	.	MAF_INRAE=14.167;MAF_USDA=18.452
NC_035085.1	34731998	.	C	T	.	.	MAF_INRAE=26.582
NC_035085.1	34732042	.	C	A	.	.	MAF_INRAE=15.0;MAF_USDA=10.656
NC_035085.1	34732190	.	G	C	.	.	MAF_INRAE=15.0;MAF_USDA=8.824
NC_035085.1	34732278	.	A	T	.	.	MAF_USDA=9.412
NC_035085.1	34732282	.	T	A	.	.	MAF_USDA=10.588
NC_035085.1	34732459	.	G	A	.	.	MAF_USDA=1.639
NC_035085.1	34732489	.	A	G	.	.	MAF_USDA=13.115
NC_035085.1	34732491	.	T	A	.	.	MAF_INRAE=10.526
NC_035085.1	34732584	.	A	G	.	.	MAF_INRAE=16.456;MAF_USDA=14.754
NC_035085.1	34732710	.	T	A	.	.	MAF_USDA=5.294
NC_035085.1	34732729	.	T	G	.	.	MAF_USDA=31.765
NC_035085.1	34732776	.	G	T	.	.	MAF_USDA=43.75
NC_035085.1	34732818	.	C	G	.	.	MAF_USDA=12.941
NC_035085.1	34732916	.	C	A	.	.	MAF_USDA=20.833
NC_035085.1	34732920	.	C	T	.	.	MAF_USDA=20.833
NC_035085.1	34732972	.	A	C	.	.	MAF_USDA=32.353
NC_035085.1	34732973	.	A	G	.	.	MAF_USDA=31.176
NC_035085.1	34732984	.	A	G	.	.	MAF_USDA=32.353
NC_035085.1	34732999	.	T	G	.	.	MAF_USDA=32.941
NC_035085.1	34733211	.	C	G	.	.	MAF_INRAE=30.38;MAF_USDA=39.412
NC_035085.1	34733256	.	C	T	.	.	MAF_USDA=1.639
NC_035085.1	34733309	.	C	T	.	.	MAF_INRAE=25.0;MAF_USDA=13.529
NC_035085.1	34733389	.	C	T	.	.	MAF_USDA=15.294
NC_035085.1	34733461	.	G	T	.	.	MAF_INRAE=37.342;MAF_USDA=5.882
NC_035085.1	34733489	.	G	T	.	.	MAF_USDA=4.918
NC_035085.1	34733504	.	G	A	.	.	MAF_USDA=1.639
NC_035085.1	34733708	.	G	T	.	.	MAF_USDA=2.353
NC_035085.1	34733710	.	G	A	.	.	MAF_INRAE=45.57;MAF_USDA=33.529
NC_035085.1	34733771	.	C	T	.	.	MAF_USDA=31.25
NC_035085.1	34733784	.	T	G	.	.	MAF_INRAE=5.0
NC_035085.1	34733886	.	G	T	.	.	MAF_USDA=2.083
NC_035085.1	34733917	.	C	T	.	.	MAF_USDA=2.5
NC_035085.1	34734117	.	G	C	.	.	MAF_INRAE=5.263;MAF_USDA=35.294
NC_035085.1	34734485	.	C	T	.	.	MAF_USDA=43.75
NC_035085.1	34734750	.	C	T	.	.	MAF_USDA=11.765
NC_035085.1	34734762	.	T	C	.	.	MAF_USDA=1.639
NC_035085.1	34734793	.	C	T	.	.	MAF_USDA=4.167
NC_035085.1	34734844	.	C	T	.	.	MAF_USDA=2.459
NC_035085.1	34735024	.	G	T	.	.	MAF_USDA=7.377
NC_035085.1	34735175	.	C	T	.	.	MAF_USDA=35.294
NC_035085.1	34735385	.	C	T	.	.	MAF_USDA=2.083
NC_035085.1	34735389	.	G	A	.	.	MAF_INRAE=1.667
NC_035085.1	34735403	.	G	T	.	.	MAF_INRAE=24.167;MAF_USDA=17.647
NC_035085.1	34735496	.	C	T	.	.	MAF_USDA=5.294
NC_035085.1	34735554	.	G	A	.	.	MAF_USDA=7.5
NC_035085.1	34735730	.	G	C	.	.	MAF_INRAE=37.975;MAF_USDA=47.619
NC_035085.1	34735734	.	G	A	.	.	MAF_INRAE=36.709;MAF_USDA=9.524
NC_035085.1	34735738	.	C	G	.	.	MAF_INRAE=27.215;MAF_USDA=14.881
NC_035085.1	34735944	.	G	A	.	.	MAF_INRAE=37.342;MAF_USDA=47.647
NC_035085.1	34736002	.	G	T	.	.	MAF_USDA=1.639
NC_035085.1	34736009	.	A	T	.	.	MAF_INRAE=37.342;MAF_USDA=50.0
NC_035085.1	34736029	.	T	G	.	.	MAF_INRAE=42.405;MAF_USDA=47.917
NC_035085.1	34736083	.	C	G	.	.	MAF_USDA=6.471
NC_035085.1	34736130	.	A	C	.	.	MAF_USDA=2.459
NC_035085.1	34736169	.	T	C	.	.	MAF_INRAE=27.215;MAF_USDA=15.882
NC_035085.1	34736174	.	G	A	.	.	MAF_USDA=5.294
NC_035085.1	34736266	.	C	T	.	.	MAF_USDA=5.882
NC_035085.1	34736444	.	C	T	.	.	MAF_USDA=1.639
NC_035085.1	34736472	.	T	C	.	.	MAF_USDA=1.639
NC_035085.1	34736540	.	C	T	.	.	MAF_INRAE=37.342;MAF_USDA=5.882
NC_035085.1	34736550	.	G	A	.	.	MAF_INRAE=38.608;MAF_USDA=46.471
NC_035085.1	34736611	.	A	T	.	.	MAF_INRAE=16.456;MAF_USDA=14.754
NC_035085.1	34736700	.	C	T	.	.	MAF_USDA=1.176
NC_035085.1	34736746	.	G	C	.	.	MAF_INRAE=37.975;MAF_USDA=26.23
NC_035085.1	34736760	.	C	T	.	.	MAF_INRAE=5.263;MAF_USDA=27.049
NC_035085.1	34737119	.	A	G	.	.	MAF_INRAE=37.342
NC_035085.1	34737206	.	C	T	.	.	MAF_USDA=1.639
NC_035085.1	34737280	.	C	A	.	.	MAF_INRAE=35.833
NC_035085.1	34737289	.	A	C	.	.	MAF_INRAE=38.333
NC_035085.1	34737310	.	T	C	.	.	MAF_INRAE=37.5
NC_035085.1	34737322	.	C	T	.	.	MAF_INRAE=37.5
NC_035085.1	34737337	.	C	A	.	.	MAF_INRAE=38.333
NC_035085.1	34737344	.	C	G	.	.	MAF_INRAE=38.333
NC_035085.1	34737347	.	G	C	.	.	MAF_INRAE=38.333
NC_035085.1	34737348	.	A	T	.	.	MAF_INRAE=38.333
NC_035085.1	34737361	.	A	G	.	.	MAF_INRAE=30.0
NC_035085.1	34737370	.	C	T	.	.	MAF_USDA=2.459
NC_035085.1	34737394	.	C	A	.	.	MAF_INRAE=17.5
NC_035085.1	34737403	.	A	G	.	.	MAF_INRAE=16.667
NC_035085.1	34737405	.	G	A	.	.	MAF_INRAE=16.667
NC_035085.1	34737420	.	A	G	.	.	MAF_INRAE=7.5
NC_035085.1	34737438	.	C	A,T	.	.	MAF_INRAE=3.333;MAF_USDA=1.176
NC_035085.1	34737456	.	C	T	.	.	MAF_USDA=2.353
NC_035085.1	34737510	.	G	T	.	.	MAF_INRAE=26.582;MAF_USDA=15.882
NC_035085.1	34737722	.	A	C	.	.	MAF_USDA=2.083
NC_035085.1	34737769	.	G	A	.	.	MAF_USDA=2.459
NC_035085.1	34737771	.	A	G	.	.	MAF_USDA=2.459
NC_035085.1	34737818	.	G	A	.	.	MAF_INRAE=36.709;MAF_USDA=13.529
NC_035085.1	34737832	.	G	A	.	.	MAF_INRAE=36.709;MAF_USDA=11.176
NC_035085.1	34737838	.	C	A	.	.	MAF_INRAE=1.667;MAF_USDA=2.083
NC_035085.1	34737992	.	C	A	.	.	MAF_INRAE=37.342;MAF_USDA=12.941
NC_035085.1	34738003	.	T	A	.	.	MAF_INRAE=26.667;MAF_USDA=20.492
NC_035085.1	34738059	.	GAAA	GAAC	.	.	MAF_USDA=12.5
NC_035085.1	34738062	.	A	C	.	.	MAF_INRAE=41.139;MAF_USDA=13.115
NC_035085.1	34738067	.	T	A	.	.	MAF_USDA=1.639
NC_035085.1	34738076	.	C	A	.	.	MAF_INRAE=41.139;MAF_USDA=8.824
NC_035085.1	34738151	.	A	C	.	.	MAF_INRAE=37.342;MAF_USDA=8.235
NC_035085.1	34738311	.	C	T	.	.	MAF_USDA=1.639
NC_035085.1	34738345	.	C	T	.	.	MAF_INRAE=15.823;MAF_USDA=32.353
NC_035085.1	34738400	.	G	C	.	.	MAF_USDA=1.639
NC_035085.1	34738445	.	G	A	.	.	MAF_INRAE=14.167;MAF_USDA=4.706
NC_035085.1	34738446	.	G	T	.	.	MAF_INRAE=14.167;MAF_USDA=4.706
NC_035085.1	34738470	.	G	A	.	.	MAF_USDA=1.667
NC_035085.1	34738510	.	A	C	.	.	MAF_USDA=8.235
NC_035085.1	34738540	.	G	A	.	.	MAF_INRAE=36.709;MAF_USDA=13.529
NC_035085.1	34738577	.	G	T	.	.	MAF_INRAE=36.076;MAF_USDA=12.5
NC_035085.1	34738605	.	G	T	.	.	MAF_INRAE=36.709;MAF_USDA=12.941
NC_035085.1	34738767	.	G	A	.	.	MAF_INRAE=5.0
NC_035085.1	34738777	.	C	G	.	.	MAF_INRAE=37.342;MAF_USDA=13.529
NC_035085.1	34738983	.	T	G	.	.	MAF_INRAE=23.333;MAF_USDA=24.59
NC_035085.1	34739015	.	A	T	.	.	MAF_USDA=2.459
NC_035085.1	34739097	.	C	T	.	.	MAF_INRAE=23.333;MAF_USDA=19.412
NC_035085.1	34739142	.	C	T	.	.	MAF_INRAE=16.456;MAF_USDA=21.765
NC_035085.1	34739212	.	A	G	.	.	MAF_INRAE=32.5
NC_035085.1	34739213	.	C	G	.	.	MAF_INRAE=32.5
NC_035085.1	34739215	.	A	G	.	.	MAF_INRAE=32.5
NC_035085.1	34739227	.	C	G	.	.	MAF_INRAE=32.5
NC_035085.1	34739231	.	T	C	.	.	MAF_INRAE=31.667
NC_035085.1	34739246	.	C	A	.	.	MAF_INRAE=36.076;MAF_USDA=13.529
NC_035085.1	34739247	.	A	T	.	.	MAF_INRAE=32.5;MAF_USDA=13.529
NC_035085.1	34739396	.	G	A	.	.	MAF_USDA=3.529
NC_035085.1	34739415	.	C	A	.	.	MAF_INRAE=37.342;MAF_USDA=8.235
NC_035085.1	34739450	.	T	C	.	.	MAF_INRAE=45.57;MAF_USDA=34.118
NC_035085.1	34739512	.	T	C	.	.	MAF_INRAE=14.557;MAF_USDA=4.098
NC_035085.1	34739516	.	A	T	.	.	MAF_INRAE=8.333;MAF_USDA=28.235
NC_035085.1	34739540	.	A	C	.	.	MAF_USDA=3.279
NC_035085.1	34739565	.	A	G	.	.	MAF_INRAE=36.709;MAF_USDA=17.647
NC_035085.1	34739636	.	C	T	.	.	MAF_USDA=1.639
NC_035085.1	34739694	.	C	T	.	.	MAF_INRAE=18.354;MAF_USDA=12.941
NC_035085.1	34739758	.	C	T	.	.	MAF_INRAE=1.667;MAF_USDA=4.918
NC_035085.1	34739824	.	T	C	.	.	MAF_INRAE=28.333;MAF_USDA=34.118
NC_035085.1	34739899	.	G	A	.	.	MAF_INRAE=38.608;MAF_USDA=31.176
NC_035085.1	34739914	.	A	G	.	.	MAF_USDA=4.918
NC_035085.1	34739929	.	G	A	.	.	MAF_USDA=2.459
NC_035085.1	34740223	.	C	T	.	.	MAF_INRAE=14.557;MAF_USDA=4.918
NC_035085.1	34740298	.	C	T	.	.	MAF_INRAE=5.833
NC_035085.1	34740335	.	G	A	.	.	MAF_USDA=21.176
NC_035085.1	34740360	.	C	A	.	.	MAF_INRAE=14.557;MAF_USDA=4.098
NC_035085.1	34740421	.	T	A	.	.	MAF_INRAE=14.167;MAF_USDA=8.824
NC_035085.1	34740452	.	T	C	.	.	MAF_USDA=21.176
NC_035085.1	34740472	.	C	A	.	.	MAF_USDA=1.639
NC_035085.1	34740494	.	A	G	.	.	MAF_USDA=43.75
NC_035085.1	34740509	.	T	A	.	.	MAF_USDA=6.25
NC_035085.1	34740510	.	T	A	.	.	MAF_USDA=37.5
NC_035085.1	34740511	.	T	A	.	.	MAF_INRAE=5.0
NC_035085.1	34740518	.	T	C	.	.	MAF_USDA=4.167
NC_035085.1	34740529	.	T	G	.	.	MAF_USDA=8.197
NC_035085.1	34740548	.	T	G	.	.	MAF_USDA=21.765
NC_035085.1	34740556	.	G	A	.	.	MAF_USDA=1.639
NC_035085.1	34740609	.	C	T	.	.	MAF_USDA=2.083
NC_035085.1	34740628	.	C	A	.	.	MAF_INRAE=5.833
NC_035085.1	34741694	.	C	A	.	.	MAF_USDA=2.083
NC_035085.1	34741723	.	C	G	.	.	MAF_INRAE=5.263;MAF_USDA=1.786
NC_035085.1	34741891	.	G	T	.	.	MAF_INRAE=42.105;MAF_USDA=31.176
NC_035085.1	34742247	.	A	G	.	.	MAF_USDA=5.932
NC_035085.1	34742400	.	A	G	.	.	MAF_INRAE=5.0;MAF_USDA=17.647
NC_035085.1	34742657	.	G	A	.	.	MAF_USDA=4.098
NC_035085.1	34742902	.	C	T	.	.	MAF_INRAE=1.667
NC_035085.1	34742909	.	G	A	.	.	MAF_INRAE=7.5;MAF_USDA=2.941
NC_035085.1	34742948	.	C	A	.	.	MAF_INRAE=5.833
NC_035085.1	34743039	.	A	T	.	.	MAF_INRAE=25.316;MAF_USDA=37.059
NC_035085.1	34743103	.	A	G	.	.	MAF_INRAE=20.886;MAF_USDA=45.294
NC_035085.1	34743114	.	G	A	.	.	MAF_INRAE=47.468;MAF_USDA=20.588
NC_035085.1	34743135	.	C	T	.	.	MAF_INRAE=9.167;MAF_USDA=4.918
NC_035085.1	34743251	.	C	G	.	.	MAF_USDA=1.639
NC_035085.1	34743307	.	A	G	.	.	MAF_INRAE=38.608;MAF_USDA=18.824
NC_035085.1	34743321	.	G	C	.	.	MAF_USDA=27.083
NC_035085.1	34743322	.	G	A	.	.	MAF_USDA=27.083
NC_035085.1	34743423	.	A	T	.	.	MAF_USDA=4.098
NC_035085.1	34743564	.	G	C	.	.	MAF_USDA=1.667
NC_035085.1	34743588	.	T	A	.	.	MAF_USDA=2.353
NC_035085.1	34743663	.	T	G	.	.	MAF_INRAE=20.886;MAF_USDA=5.932
NC_035085.1	34743722	.	T	C	.	.	MAF_USDA=11.176
NC_035085.1	34743868	.	C	A	.	.	MAF_USDA=4.098
NC_035085.1	34743923	.	A	C	.	.	MAF_INRAE=35.443;MAF_USDA=30.0
NC_035085.1	34743941	.	C	A	.	.	MAF_USDA=7.059
NC_035085.1	34744047	.	G	A	.	.	MAF_USDA=4.098
NC_035085.1	34744060	.	C	T	.	.	MAF_INRAE=37.342;MAF_USDA=32.941
NC_035085.1	34744109	.	G	A	.	.	MAF_INRAE=12.025;MAF_USDA=10.0
NC_035085.1	34744160	.	G	T	.	.	MAF_USDA=2.353
NC_035085.1	34744206	.	G	C	.	.	MAF_INRAE=1.667;MAF_USDA=2.083
NC_035085.1	34744396	.	C	T	.	.	MAF_USDA=3.529
NC_035085.1	34744486	.	A	T	.	.	MAF_USDA=4.167
NC_035085.1	34744546	.	G	T	.	.	MAF_USDA=2.083
NC_035085.1	34744635	.	A	G	.	.	MAF_USDA=6.557
NC_035085.1	34744638	.	T	A	.	.	MAF_INRAE=11.392;MAF_USDA=4.167
NC_035085.1	34744647	.	G	T	.	.	MAF_INRAE=23.418;MAF_USDA=8.824
NC_035085.1	34744732	.	G	C	.	.	MAF_USDA=1.765
NC_035085.1	34744755	.	A	G	.	.	MAF_INRAE=15.833;MAF_USDA=5.294
NC_035085.1	34745064	.	A	T	.	.	MAF_INRAE=4.167
NC_035085.1	34745065	.	T	A	.	.	MAF_INRAE=4.167
NC_035085.1	34745134	.	G	A	.	.	MAF_INRAE=47.368
NC_035085.1	34745223	.	T	A	.	.	MAF_INRAE=25.316;MAF_USDA=20.0
NC_035085.1	34745230	.	T	C	.	.	MAF_INRAE=10.0;MAF_USDA=6.557
NC_035085.1	34745453	.	A	C	.	.	MAF_INRAE=47.468;MAF_USDA=27.647
NC_035085.1	34745556	.	G	T	.	.	MAF_INRAE=5.263;MAF_USDA=1.765
NC_035085.1	34745564	.	A	G	.	.	MAF_INRAE=5.263
NC_035085.1	34745587	.	A	C	.	.	MAF_USDA=4.167
NC_035085.1	34745597	.	A	T	.	.	MAF_INRAE=47.468;MAF_USDA=27.647
NC_035085.1	34745624	.	C	T	.	.	MAF_INRAE=3.333;MAF_USDA=4.118
NC_035085.1	34745713	.	G	T	.	.	MAF_USDA=2.353
NC_035085.1	34745714	.	T	C	.	.	MAF_USDA=8.824
NC_035085.1	34745930	.	G	A	.	.	MAF_INRAE=5.0
NC_035085.1	34746149	.	T	C	.	.	MAF_INRAE=22.152;MAF_USDA=19.412
NC_035085.1	34746267	.	G	T	.	.	MAF_USDA=3.279
NC_035085.1	34746409	.	T	A	.	.	MAF_INRAE=14.557;MAF_USDA=12.353
NC_035085.1	34746455	.	G	A	.	.	MAF_INRAE=21.519;MAF_USDA=6.471
NC_035085.1	34746536	.	C	T	.	.	MAF_USDA=3.279
NC_035085.1	34746549	.	G	A	.	.	MAF_INRAE=3.333;MAF_USDA=2.353
NC_035085.1	34746575	.	A	G	.	.	MAF_USDA=2.459
NC_035085.1	34746752	.	A	G	.	.	MAF_USDA=2.941
NC_035085.1	34746793	.	C	T	.	.	MAF_INRAE=11.392;MAF_USDA=3.529
NC_035085.1	34746891	.	A	T	.	.	MAF_INRAE=3.333;MAF_USDA=2.353
NC_035085.1	34746893	.	C	A	.	.	MAF_INRAE=24.051;MAF_USDA=24.118
NC_035085.1	34746958	.	A	T	.	.	MAF_INRAE=14.557
NC_035085.1	34746969	.	G	A	.	.	MAF_USDA=4.098
NC_035085.1	34746986	.	G	A	.	.	MAF_USDA=1.639
NC_035085.1	34747043	.	C	T	.	.	MAF_INRAE=14.557
NC_035085.1	34747151	.	C	T	.	.	MAF_USDA=2.459
NC_035085.1	34747219	.	A	G	.	.	MAF_USDA=7.647
NC_035085.1	34747302	.	A	T	.	.	MAF_INRAE=20.886;MAF_USDA=7.059
NC_035085.1	34747356	.	T	A	.	.	MAF_INRAE=15.833;MAF_USDA=11.765
NC_035085.1	34747369	.	G	T	.	.	MAF_INRAE=25.949;MAF_USDA=15.294
NC_035085.1	34747421	.	G	T	.	.	MAF_INRAE=25.949;MAF_USDA=8.824
NC_035085.1	34747450	.	C	T	.	.	MAF_INRAE=4.167;MAF_USDA=20.0
NC_035085.1	34747486	.	C	T	.	.	MAF_INRAE=11.392;MAF_USDA=3.529
NC_035085.1	34747532	.	C	G	.	.	MAF_INRAE=5.833
NC_035085.1	34747570	.	C	T	.	.	MAF_USDA=8.197
NC_035085.1	34747586	.	C	T	.	.	MAF_USDA=2.459
NC_035085.1	34747602	.	A	C	.	.	MAF_INRAE=25.949;MAF_USDA=14.706
NC_035085.1	34747643	.	A	T	.	.	MAF_USDA=2.083
NC_035085.1	34747691	.	G	A	.	.	MAF_USDA=7.647
NC_035085.1	34747720	.	G	A	.	.	MAF_USDA=2.459
NC_035085.1	34747732	.	G	A	.	.	MAF_USDA=2.459
NC_035085.1	34747746	.	G	T	.	.	MAF_USDA=1.639
NC_035085.1	34747747	.	T	A	.	.	MAF_USDA=1.639
NC_035085.1	34747813	.	G	A	.	.	MAF_INRAE=3.333;MAF_USDA=2.353
NC_035085.1	34747863	.	G	A	.	.	MAF_USDA=8.197
NC_035085.1	34747891	.	G	A	.	.	MAF_USDA=3.279
NC_035085.1	34747898	.	A	C	.	.	MAF_USDA=2.353
NC_035085.1	34747996	.	G	T	.	.	MAF_USDA=2.459
NC_035085.1	34748049	.	T	C	.	.	MAF_USDA=4.918
NC_035085.1	34748077	.	G	T	.	.	MAF_INRAE=11.667
NC_035085.1	34748095	.	T	A	.	.	MAF_INRAE=18.987;MAF_USDA=13.529
NC_035085.1	34748216	.	T	C	.	.	MAF_USDA=8.197
NC_035085.1	34748232	.	A	C	.	.	MAF_INRAE=5.833;MAF_USDA=2.083
NC_035085.1	34748284	.	A	T	.	.	MAF_INRAE=34.177;MAF_USDA=15.294
NC_035085.1	34748300	.	C	A	.	.	MAF_INRAE=11.392;MAF_USDA=3.529
NC_035085.1	34748379	.	C	T	.	.	MAF_USDA=4.918
NC_035085.1	34748503	.	A	G	.	.	MAF_INRAE=14.557;MAF_USDA=7.377
NC_035085.1	34748678	.	A	T	.	.	MAF_USDA=29.167
NC_035085.1	34748679	.	A	T	.	.	MAF_USDA=29.167
NC_035085.1	34748801	.	A	G	.	.	MAF_USDA=5.294
NC_035085.1	34748808	.	T	G	.	.	MAF_INRAE=11.392;MAF_USDA=3.529
NC_035085.1	34748935	.	T	C	.	.	MAF_INRAE=5.833
NC_035085.1	34749003	.	A	T	.	.	MAF_USDA=5.294
NC_035085.1	34749051	.	C	T	.	.	MAF_INRAE=29.114;MAF_USDA=35.294
NC_035085.1	34749058	.	C	T	.	.	MAF_INRAE=14.557;MAF_USDA=7.377
NC_035085.1	34749067	.	G	A	.	.	MAF_INRAE=12.025;MAF_USDA=3.529
NC_035085.1	34749091	.	C	A	.	.	MAF_USDA=1.765
NC_035085.1	34749190	.	A	G	.	.	MAF_USDA=1.639
NC_035085.1	34749217	.	C	T	.	.	MAF_INRAE=19.62;MAF_USDA=4.918
NC_035085.1	34749226	.	G	A	.	.	MAF_INRAE=11.667;MAF_USDA=2.459
NC_035085.1	34749307	.	G	C	.	.	MAF_USDA=1.639
NC_035085.1	34749472	.	G	A	.	.	MAF_INRAE=11.667;MAF_USDA=1.639
NC_035085.1	34749599	.	C	A	.	.	MAF_USDA=1.639
NC_035085.1	34749679	.	C	G	.	.	MAF_INRAE=5.833
NC_035085.1	34749688	.	G	A	.	.	MAF_USDA=11.176
NC_035085.1	34749750	.	A	T	.	.	MAF_USDA=8.197
NC_035085.1	34749802	.	T	C	.	.	MAF_INRAE=25.949;MAF_USDA=18.235
NC_035085.1	34749822	.	C	T	.	.	MAF_INRAE=5.833
NC_035085.1	34749826	.	T	C	.	.	MAF_INRAE=11.392;MAF_USDA=3.529
NC_035085.1	34749885	.	G	T	.	.	MAF_INRAE=5.833
NC_035085.1	34749896	.	A	G	.	.	MAF_INRAE=20.886;MAF_USDA=4.918
NC_035085.1	34749929	.	G	T	.	.	MAF_INRAE=11.392;MAF_USDA=17.059
NC_035085.1	34749934	.	A	C	.	.	MAF_INRAE=5.833;MAF_USDA=2.381
NC_035085.1	34750114	.	C	G	.	.	MAF_USDA=2.083
NC_035085.1	34750125	.	G	T	.	.	MAF_INRAE=14.557;MAF_USDA=6.557
NC_035085.1	34750150	.	C	T	.	.	MAF_INRAE=16.667;MAF_USDA=39.583
NC_035085.1	34750160	.	T	C	.	.	MAF_INRAE=16.667;MAF_USDA=29.412
NC_035085.1	34750324	.	A	G	.	.	MAF_INRAE=47.368;MAF_USDA=4.167
NC_035085.1	34750387	.	C	T	.	.	MAF_INRAE=14.557
NC_035085.1	34750452	.	A	G	.	.	MAF_INRAE=25.316;MAF_USDA=17.647
NC_035085.1	34750511	.	A	G	.	.	MAF_INRAE=29.114;MAF_USDA=19.412
NC_035085.1	34750516	.	A	G	.	.	MAF_USDA=9.016
NC_035085.1	34750539	.	G	T	.	.	MAF_INRAE=5.833;MAF_USDA=2.353
NC_035085.1	34750685	.	T	C	.	.	MAF_INRAE=4.167
NC_035085.1	34750701	.	C	T	.	.	MAF_INRAE=19.167;MAF_USDA=4.918
NC_035085.1	34750753	.	C	T	.	.	MAF_USDA=2.353
NC_035085.1	34750775	.	G	T	.	.	MAF_USDA=2.353
NC_035085.1	34750791	.	G	T	.	.	MAF_USDA=1.639
NC_035085.1	34750792	.	T	A	.	.	MAF_INRAE=44.304;MAF_USDA=41.176
NC_035085.1	34750864	.	G	T	.	.	MAF_INRAE=4.167;MAF_USDA=21.176
NC_035085.1	34750910	.	T	A	.	.	MAF_INRAE=11.392;MAF_USDA=2.941
NC_035085.1	34750949	.	C	A	.	.	MAF_INRAE=14.557;MAF_USDA=7.377
NC_035085.1	34750979	.	T	A	.	.	MAF_USDA=1.176
NC_035085.1	34751061	.	A	C	.	.	MAF_USDA=4.918
NC_035085.1	34751167	.	A	G	.	.	MAF_USDA=3.279
NC_035085.1	34751235	.	G	T	.	.	MAF_INRAE=11.667
NC_035085.1	34751250	.	A	G	.	.	MAF_INRAE=43.038;MAF_USDA=41.765
NC_035085.1	34751251	.	C	A	.	.	MAF_USDA=8.197
NC_035085.1	34751254	.	C	A	.	.	MAF_USDA=8.197
NC_035085.1	34751324	.	C	T	.	.	MAF_USDA=1.765
NC_035085.1	34751327	.	G	A	.	.	MAF_INRAE=11.392;MAF_USDA=4.167
NC_035085.1	34751350	.	C	T	.	.	MAF_INRAE=30.833;MAF_USDA=10.588
NC_035085.1	34751351	.	G	A	.	.	MAF_INRAE=5.0
NC_035085.1	34751381	.	G	A	.	.	MAF_USDA=4.098
NC_035085.1	34751386	.	C	T	.	.	MAF_INRAE=19.167;MAF_USDA=17.647
NC_035085.1	34751405	.	T	C	.	.	MAF_INRAE=19.167;MAF_USDA=20.0
NC_035085.1	34751415	.	T	C	.	.	MAF_USDA=2.083
NC_035085.1	34751626	.	T	C	.	.	MAF_INRAE=20.886;MAF_USDA=8.197
NC_035085.1	34751639	.	C	T	.	.	MAF_INRAE=5.0
NC_035085.1	34751649	.	C	G	.	.	MAF_USDA=8.197
NC_035085.1	34751743	.	A	C	.	.	MAF_INRAE=15.0;MAF_USDA=19.412
NC_035085.1	34751805	.	C	T	.	.	MAF_USDA=1.667
NC_035085.1	34751820	.	T	A	.	.	MAF_USDA=2.083
NC_035085.1	34751833	.	G	A	.	.	MAF_USDA=4.167
NC_035085.1	34751834	.	T	A	.	.	MAF_USDA=4.167
NC_035085.1	34751835	.	T	G	.	.	MAF_USDA=4.167
NC_035085.1	34751836	.	T	G	.	.	MAF_INRAE=47.368
NC_035085.1	34751903	.	T	C	.	.	MAF_USDA=8.333
NC_035085.1	34751930	.	T	C	.	.	MAF_INRAE=5.833
NC_035085.1	34751961	.	C	G	.	.	MAF_USDA=2.5
NC_035085.1	34751999	.	C	G	.	.	MAF_USDA=2.459
NC_035085.1	34752023	.	A	G	.	.	MAF_INRAE=5.0
NC_035085.1	34752071	.	C	T	.	.	MAF_INRAE=6.667;MAF_USDA=2.083
NC_035085.1	34752138	.	A	C	.	.	MAF_USDA=2.083
NC_035085.1	34752164	.	A	T	.	.	MAF_USDA=4.918
NC_035085.1	34752220	.	C	T	.	.	MAF_USDA=6.557
NC_035085.1	34752243	.	G	C	.	.	MAF_INRAE=17.5;MAF_USDA=21.176
NC_035085.1	34752279	.	G	C	.	.	MAF_INRAE=11.392;MAF_USDA=3.529
NC_035085.1	34752288	.	A	G	.	.	MAF_USDA=8.197
NC_035085.1	34752289	.	A	G	.	.	MAF_USDA=8.197
NC_035085.1	34752301	.	T	C	.	.	MAF_USDA=8.197
NC_035085.1	34752302	.	C	A	.	.	MAF_INRAE=4.167;MAF_USDA=11.765
NC_035085.1	34752307	.	T	G	.	.	MAF_USDA=8.197
NC_035085.1	34752316	.	A	G	.	.	MAF_USDA=8.197
NC_035085.1	34752326	.	C	T	.	.	MAF_USDA=1.639
NC_035085.1	34752344	.	G	A	.	.	MAF_USDA=4.098
NC_035085.1	34752539	.	G	A	.	.	MAF_USDA=9.016
NC_035085.1	34752547	.	A	C	.	.	MAF_USDA=8.197
NC_035085.1	34752576	.	C	T	.	.	MAF_USDA=2.459
NC_035085.1	34752649	.	T	A	.	.	MAF_USDA=1.639
NC_035085.1	34752651	.	T	A	.	.	MAF_USDA=1.639
NC_035085.1	34752652	.	A	T	.	.	MAF_USDA=5.738
NC_035085.1	34752654	.	G	T	.	.	MAF_USDA=7.377
NC_035085.1	34752656	.	A	T	.	.	MAF_USDA=7.377
NC_035085.1	34752657	.	A	C	.	.	MAF_USDA=7.377
NC_035085.1	34752660	.	G	T	.	.	MAF_USDA=7.377
NC_035085.1	34752661	.	A	T	.	.	MAF_USDA=7.377
NC_035085.1	34752663	.	A	C	.	.	MAF_USDA=7.377
NC_035085.1	34752665	.	A	T	.	.	MAF_USDA=7.377
NC_035085.1	34752667	.	A	C	.	.	MAF_USDA=7.377
NC_035085.1	34752678	.	T	C	.	.	MAF_USDA=2.459
NC_035085.1	34752832	.	C	A	.	.	MAF_INRAE=5.833
NC_035085.1	34752834	.	G	A	.	.	MAF_INRAE=5.833
NC_035085.1	34752835	.	T	G	.	.	MAF_INRAE=5.833
NC_035085.1	34752872	.	A	G	.	.	MAF_INRAE=16.667;MAF_USDA=20.0
NC_035085.1	34752890	.	C	G	.	.	MAF_INRAE=4.167;MAF_USDA=21.765
NC_035085.1	34752928	.	G	A	.	.	MAF_INRAE=25.949;MAF_USDA=18.235
NC_035085.1	34753032	.	C	T	.	.	MAF_USDA=1.639
NC_035085.1	34753066	.	T	C	.	.	MAF_INRAE=20.886;MAF_USDA=9.412
NC_035085.1	34753081	.	A	C	.	.	MAF_INRAE=11.667
NC_035085.1	34753103	.	A	C	.	.	MAF_USDA=1.765
NC_035085.1	34753236	.	G	A	.	.	MAF_USDA=1.724
NC_035085.1	34753309	.	A	G	.	.	MAF_INRAE=14.557;MAF_USDA=7.759
NC_035085.1	34753432	.	A	T	.	.	MAF_USDA=3.39
NC_035085.1	34753436	.	T	G	.	.	MAF_USDA=10.169
NC_035085.1	34753448	.	C	A	.	.	MAF_USDA=2.542
NC_035085.1	34753449	.	A	T	.	.	MAF_INRAE=11.667
NC_035085.1	34753454	.	T	C	.	.	MAF_USDA=10.169
NC_035085.1	34753455	.	T	A	.	.	MAF_USDA=3.39
NC_035085.1	34753478	.	C	G	.	.	MAF_USDA=5.833
NC_035085.1	34753499	.	A	G	.	.	MAF_USDA=6.667
NC_035085.1	34753513	.	A	G	.	.	MAF_USDA=7.5
NC_035085.1	34753518	.	A	G	.	.	MAF_USDA=7.5
NC_035085.1	34753525	.	T	A	.	.	MAF_USDA=6.667
NC_035085.1	34753538	.	A	T	.	.	MAF_USDA=5.833
NC_035085.1	34753541	.	T	C	.	.	MAF_USDA=5.833
NC_035085.1	34753886	.	G	T	.	.	MAF_USDA=2.5
NC_035085.1	34753924	.	G	A	.	.	MAF_INRAE=5.833;MAF_USDA=2.083
NC_035085.1	34753960	.	T	G	.	.	MAF_USDA=1.176
NC_035085.1	34754057	.	G	A	.	.	MAF_USDA=1.639
NC_035085.1	34754058	.	A	G	.	.	MAF_USDA=1.639
NC_035085.1	34754098	.	C	G	.	.	MAF_INRAE=25.949;MAF_USDA=18.235
NC_035085.1	34754105	.	T	A	.	.	MAF_INRAE=10.0;MAF_USDA=6.557
NC_035085.1	34754148	.	C	G	.	.	MAF_USDA=5.882
NC_035085.1	34754162	.	C	G	.	.	MAF_USDA=5.882
NC_035085.1	34754169	.	A	C	.	.	MAF_USDA=4.167
NC_035085.1	34754231	.	C	T	.	.	MAF_INRAE=5.833
NC_035085.1	34754236	.	A	C	.	.	MAF_USDA=5.294
NC_035085.1	34754284	.	G	A	.	.	MAF_USDA=1.639
NC_035085.1	34754358	.	G	C	.	.	MAF_INRAE=34.177;MAF_USDA=8.824
NC_035085.1	34754398	.	T	C	.	.	MAF_USDA=4.118
NC_035085.1	34754400	.	G	C	.	.	MAF_USDA=2.353
NC_035085.1	34754401	.	C	T	.	.	MAF_INRAE=15.833;MAF_USDA=15.882
NC_035085.1	34754419	.	A	T	.	.	MAF_INRAE=5.263
NC_035085.1	34754420	.	T	A	.	.	MAF_INRAE=13.333
NC_035085.1	34754431	.	A	T	.	.	MAF_INRAE=45.57;MAF_USDA=48.276
NC_035085.1	34754466	.	C	T	.	.	MAF_USDA=5.738
NC_035085.1	34754497	.	A	G	.	.	MAF_USDA=1.639
NC_035085.1	34754512	.	A	C	.	.	MAF_USDA=2.459
NC_035085.1	34754547	.	G	A	.	.	MAF_INRAE=14.557;MAF_USDA=15.574
NC_035085.1	34754564	.	C	T	.	.	MAF_USDA=17.059
NC_035085.1	34754575	.	C	T	.	.	MAF_INRAE=20.0
NC_035085.1	34754578	.	A	G	.	.	MAF_USDA=2.353
NC_035085.1	34754633	.	C	A	.	.	MAF_INRAE=5.833
NC_035085.1	34754634	.	A	T	.	.	MAF_INRAE=5.833
NC_035085.1	34754664	.	C	A	.	.	MAF_USDA=5.882
NC_035085.1	34754835	.	T	G	.	.	MAF_INRAE=12.025;MAF_USDA=4.118
NC_035085.1	34754858	.	C	T	.	.	MAF_USDA=10.588
NC_035085.1	34754867	.	G	A	.	.	MAF_INRAE=18.987;MAF_USDA=6.557
NC_035085.1	34754883	.	A	G	.	.	MAF_INRAE=31.013;MAF_USDA=33.529
NC_035085.1	34754907	.	G	A	.	.	MAF_INRAE=32.278;MAF_USDA=29.412
NC_035085.1	34755025	.	T	A	.	.	MAF_INRAE=13.924
NC_035085.1	34755061	.	T	C	.	.	MAF_USDA=2.083
NC_035085.1	34755064	.	G	T	.	.	MAF_USDA=11.31
NC_035085.1	34755118	.	GAAAAA	GAAAAT	.	.	MAF_USDA=6.25
```
