## Supplemental Data 1 for "Development of a high-density 665 K SNP array for rainbow trout genome-wide genotyping": INRAE_USDA_MAF1.vcf (part 1683 of 1714)

```
NC_035085.1	34755126	.	G	T	.	.	MAF_USDA=6.25
NC_035085.1	34755199	.	G	A	.	.	MAF_USDA=6.522
NC_035085.1	34755573	.	T	C	.	.	MAF_USDA=1.639
NC_035085.1	34755588	.	A	C	.	.	MAF_USDA=1.639
NC_035085.1	34755673	.	G	A	.	.	MAF_USDA=2.459
NC_035085.1	34755713	.	A	G	.	.	MAF_INRAE=2.5
NC_035085.1	34755770	.	C	T	.	.	MAF_USDA=1.639
NC_035085.1	34755815	.	G	A	.	.	MAF_USDA=10.417
NC_035085.1	34755930	.	T	C	.	.	MAF_INRAE=35.0;MAF_USDA=48.824
NC_035085.1	34755941	.	T	A	.	.	MAF_INRAE=18.333;MAF_USDA=9.412
NC_035085.1	34755942	.	C	T	.	.	MAF_USDA=5.738
NC_035085.1	34755986	.	C	T	.	.	MAF_USDA=7.377
NC_035085.1	34756024	.	C	A	.	.	MAF_USDA=2.459
NC_035085.1	34756118	.	G	A	.	.	MAF_USDA=1.639
NC_035085.1	34756135	.	A	G	.	.	MAF_INRAE=5.0
NC_035085.1	34756163	.	A	G	.	.	MAF_USDA=1.639
NC_035085.1	34756191	.	T	A	.	.	MAF_INRAE=15.833;MAF_USDA=33.333
NC_035085.1	34756268	.	T	A	.	.	MAF_INRAE=39.241;MAF_USDA=35.882
NC_035085.1	34756281	.	T	C	.	.	MAF_INRAE=20.886;MAF_USDA=4.918
NC_035085.1	34756308	.	G	A	.	.	MAF_INRAE=12.658
NC_035085.1	34756566	.	C	A	.	.	MAF_USDA=8.197
NC_035085.1	34756630	.	C	A	.	.	MAF_USDA=7.377
NC_035085.1	34756693	.	C	T	.	.	MAF_INRAE=10.526;MAF_USDA=45.882
NC_035085.1	34756765	.	G	A	.	.	MAF_USDA=41.765
NC_035085.1	34756782	.	A	T	.	.	MAF_INRAE=26.316;MAF_USDA=21.176
NC_035085.1	34756809	.	T	C	.	.	MAF_USDA=4.098
NC_035085.1	34756814	.	T	C	.	.	MAF_USDA=1.639
NC_035085.1	34756852	.	C	A	.	.	MAF_INRAE=13.924
NC_035085.1	34756876	.	T	C	.	.	MAF_INRAE=16.456;MAF_USDA=16.471
NC_035085.1	34756926	.	C	T	.	.	MAF_INRAE=24.051;MAF_USDA=27.059
NC_035085.1	34756937	.	C	A	.	.	MAF_INRAE=37.975;MAF_USDA=24.118
NC_035085.1	34757077	.	A	C	.	.	MAF_INRAE=43.038;MAF_USDA=31.176
NC_035085.1	34757124	.	G	A	.	.	MAF_USDA=3.279
NC_035085.1	34757161	.	G	A	.	.	MAF_INRAE=41.139;MAF_USDA=27.059
NC_035085.1	34757221	.	G	A	.	.	MAF_INRAE=37.342;MAF_USDA=10.417
NC_035085.1	34757228	.	A	T	.	.	MAF_INRAE=5.833
NC_035085.1	34757238	.	T	G	.	.	MAF_INRAE=37.342;MAF_USDA=8.333
NC_035085.1	34757288	.	A	T	.	.	MAF_INRAE=15.833;MAF_USDA=37.5
NC_035085.1	34757301	.	G	A	.	.	MAF_USDA=43.75
NC_035085.1	34757304	.	A	G	.	.	MAF_USDA=43.75
NC_035085.1	34757323	.	G	T	.	.	MAF_INRAE=15.833;MAF_USDA=17.059
NC_035085.1	34757370	.	A	G	.	.	MAF_INRAE=49.367;MAF_USDA=49.412
NC_035085.1	34757380	.	A	G	.	.	MAF_USDA=4.098
NC_035085.1	34757460	.	T	A	.	.	MAF_INRAE=15.0;MAF_USDA=15.294
NC_035085.1	34757484	.	G	A	.	.	MAF_INRAE=37.975;MAF_USDA=32.941
NC_035085.1	34757541	.	T	C	.	.	MAF_INRAE=15.0;MAF_USDA=15.0
NC_035085.1	34757556	.	T	G	.	.	MAF_INRAE=39.241;MAF_USDA=23.214
NC_035085.1	34757606	.	T	G	.	.	MAF_USDA=20.833
NC_035085.1	34757607	.	C	G	.	.	MAF_USDA=6.25
NC_035085.1	34757664	.	G	T	.	.	MAF_INRAE=42.105
NC_035085.1	34757688	.	A	C	.	.	MAF_USDA=10.0
NC_035085.1	34757793	.	C	T	.	.	MAF_USDA=10.0
NC_035085.1	34757863	.	A	C	.	.	MAF_INRAE=15.0;MAF_USDA=15.294
NC_035085.1	34757897	.	C	A	.	.	MAF_USDA=4.167
NC_035085.1	34757905	.	A	G	.	.	MAF_INRAE=15.0;MAF_USDA=14.706
NC_035085.1	34757927	.	G	A	.	.	MAF_INRAE=12.025;MAF_USDA=7.059
NC_035085.1	34757986	.	C	G	.	.	MAF_USDA=2.083
NC_035085.1	34758063	.	A	C	.	.	MAF_USDA=8.333
NC_035085.1	34758077	.	G	A	.	.	MAF_USDA=7.647
NC_035085.1	34758116	.	A	G	.	.	MAF_INRAE=14.557;MAF_USDA=4.098
NC_035085.1	34758131	.	C	T	.	.	MAF_USDA=2.459
NC_035085.1	34758132	.	G	A	.	.	MAF_INRAE=10.0;MAF_USDA=14.706
NC_035085.1	34758240	.	G	A	.	.	MAF_USDA=12.353
NC_035085.1	34758254	.	T	A	.	.	MAF_USDA=9.412
NC_035085.1	34758262	.	C	T	.	.	MAF_USDA=2.353
NC_035085.1	34758303	.	A	C	.	.	MAF_USDA=9.412
NC_035085.1	34758309	.	A	G	.	.	MAF_USDA=9.412
NC_035085.1	34758316	.	C	A	.	.	MAF_USDA=3.279
NC_035085.1	34758346	.	T	C	.	.	MAF_USDA=2.459
NC_035085.1	34758360	.	A	C	.	.	MAF_USDA=4.118
NC_035085.1	34758425	.	A	T	.	.	MAF_INRAE=38.608;MAF_USDA=30.0
NC_035085.1	34758427	.	A	T	.	.	MAF_INRAE=34.167;MAF_USDA=30.0
NC_035085.1	34758430	.	A	C	.	.	MAF_INRAE=15.833;MAF_USDA=15.294
NC_035085.1	34758465	.	G	T	.	.	MAF_USDA=1.639
NC_035085.1	34758590	.	T	C	.	.	MAF_INRAE=20.886;MAF_USDA=8.197
NC_035085.1	34758613	.	A	G	.	.	MAF_USDA=2.941
NC_035085.1	34758614	.	T	G	.	.	MAF_INRAE=4.167;MAF_USDA=12.941
NC_035085.1	34758683	.	T	C	.	.	MAF_USDA=3.333
NC_035085.1	34758686	.	C	T	.	.	MAF_USDA=4.167
NC_035085.1	34758690	.	G	C	.	.	MAF_INRAE=37.975;MAF_USDA=36.471
NC_035085.1	34758713	.	G	A	.	.	MAF_USDA=31.25
NC_035085.1	34758817	.	G	C	.	.	MAF_INRAE=37.975;MAF_USDA=10.417
NC_035085.1	34758831	.	C	G	.	.	MAF_USDA=4.098
NC_035085.1	34759016	.	C	T	.	.	MAF_INRAE=14.557;MAF_USDA=3.279
NC_035085.1	34759017	.	C	T	.	.	MAF_USDA=1.639
NC_035085.1	34759024	.	T	C	.	.	MAF_USDA=1.176
NC_035085.1	34759080	.	G	A	.	.	MAF_USDA=2.941
NC_035085.1	34759101	.	T	G	.	.	MAF_USDA=2.941
NC_035085.1	34759310	.	G	A	.	.	MAF_USDA=2.459
NC_035085.1	34759326	.	C	T	.	.	MAF_INRAE=13.924;MAF_USDA=4.098
NC_035085.1	34759351	.	C	T	.	.	MAF_INRAE=20.886;MAF_USDA=13.529
NC_035085.1	34759352	.	A	G	.	.	MAF_INRAE=19.167;MAF_USDA=13.529
NC_035085.1	34759583	.	G	C	.	.	MAF_INRAE=14.557;MAF_USDA=4.098
NC_035085.1	34759768	.	G	T	.	.	MAF_USDA=8.197
NC_035085.1	34759769	.	T	G	.	.	MAF_INRAE=12.025;MAF_USDA=8.824
NC_035085.1	34759777	.	G	A	.	.	MAF_INRAE=15.833;MAF_USDA=24.706
NC_035085.1	34759780	.	T	C	.	.	MAF_INRAE=15.833;MAF_USDA=24.118
NC_035085.1	34759781	.	G	A	.	.	MAF_INRAE=15.833;MAF_USDA=24.118
NC_035085.1	34759877	.	G	A	.	.	MAF_USDA=2.941
NC_035085.1	34759898	.	C	T	.	.	MAF_USDA=5.738
NC_035085.1	34759926	.	C	A	.	.	MAF_USDA=37.5
NC_035085.1	34759927	.	T	C	.	.	MAF_USDA=37.5
NC_035085.1	34759928	.	T	A	.	.	MAF_INRAE=15.833
NC_035085.1	34760004	.	A	G	.	.	MAF_USDA=2.459
NC_035085.1	34760031	.	C	A	.	.	MAF_INRAE=15.833;MAF_USDA=26.471
NC_035085.1	34760062	.	A	G	.	.	MAF_INRAE=15.833;MAF_USDA=25.882
NC_035085.1	34760094	.	A	G	.	.	MAF_INRAE=11.667;MAF_USDA=11.765
NC_035085.1	34760168	.	G	A	.	.	MAF_INRAE=16.667;MAF_USDA=15.294
NC_035085.1	34760179	.	A	G	.	.	MAF_INRAE=21.519;MAF_USDA=26.471
NC_035085.1	34760232	.	G	A	.	.	MAF_USDA=8.197
NC_035085.1	34760258	.	A	G	.	.	MAF_INRAE=5.263;MAF_USDA=26.471
NC_035085.1	34760304	.	G	A	.	.	MAF_INRAE=42.105
NC_035085.1	34760325	.	A	G	.	.	MAF_USDA=2.459
NC_035085.1	34760448	.	T	C	.	.	MAF_INRAE=15.833;MAF_USDA=25.882
NC_035085.1	34760453	.	T	A	.	.	MAF_USDA=4.706
NC_035085.1	34760455	.	T	C	.	.	MAF_INRAE=15.833;MAF_USDA=27.647
NC_035085.1	34760456	.	G	A	.	.	MAF_USDA=1.639
NC_035085.1	34760511	.	T	A	.	.	MAF_INRAE=19.62
NC_035085.1	34760630	.	A	T	.	.	MAF_USDA=6.25
NC_035085.1	34760935	.	A	G	.	.	MAF_INRAE=15.0;MAF_USDA=25.294
NC_035085.1	34760976	.	T	C	.	.	MAF_USDA=2.459
NC_035085.1	34761116	.	C	T	.	.	MAF_USDA=4.098
NC_035085.1	34761127	.	C	G	.	.	MAF_USDA=1.639
NC_035085.1	34761301	.	T	C	.	.	MAF_USDA=13.934
NC_035085.1	34761339	.	G	C	.	.	MAF_INRAE=13.333
NC_035085.1	34761384	.	T	C	.	.	MAF_INRAE=15.833;MAF_USDA=27.059
NC_035085.1	34761388	.	C	G	.	.	MAF_USDA=4.098
NC_035085.1	34761422	.	C	T	.	.	MAF_USDA=13.115
NC_035085.1	34761450	.	G	A	.	.	MAF_USDA=4.098
NC_035085.1	34761520	.	A	G	.	.	MAF_USDA=13.934
NC_035085.1	34761561	.	T	G	.	.	MAF_USDA=15.254
NC_035085.1	34761664	.	T	A	.	.	MAF_USDA=1.639
NC_035085.1	34761665	.	T	A	.	.	MAF_INRAE=30.0;MAF_USDA=33.529
NC_035085.1	34761666	.	A	T	.	.	MAF_INRAE=10.0;MAF_USDA=9.412
NC_035085.1	34761691	.	G	A	.	.	MAF_INRAE=10.0;MAF_USDA=6.557
NC_035085.1	34761762	.	A	C	.	.	MAF_USDA=1.639
NC_035085.1	34761793	.	G	T	.	.	MAF_INRAE=14.557;MAF_USDA=4.098
NC_035085.1	34761827	.	C	T	.	.	MAF_USDA=2.976
NC_035085.1	34762012	.	A	G	.	.	MAF_USDA=13.333
NC_035085.1	34762046	.	G	T	.	.	MAF_USDA=9.836
NC_035085.1	34762127	.	G	T	.	.	MAF_USDA=2.5
NC_035085.1	34762187	.	G	T	.	.	MAF_USDA=3.333
NC_035085.1	34762295	.	T	A	.	.	MAF_USDA=4.237
NC_035085.1	34762328	.	A	T	.	.	MAF_INRAE=21.053;MAF_USDA=1.695
NC_035085.1	34762346	.	C	T	.	.	MAF_INRAE=26.316;MAF_USDA=17.857
NC_035085.1	34762352	.	G	A	.	.	MAF_USDA=4.167
NC_035085.1	34762414	.	T	C	.	.	MAF_USDA=14.167
NC_035085.1	34762474	.	C	A	.	.	MAF_USDA=4.237
NC_035085.1	34762526	.	T	G	.	.	MAF_USDA=1.205
NC_035085.1	34762648	.	G	A	.	.	MAF_INRAE=21.053;MAF_USDA=7.831
NC_035085.1	34762723	.	A	C	.	.	MAF_USDA=3.39
NC_035085.1	34762728	.	A	T	.	.	MAF_USDA=4.237
NC_035085.1	34762737	.	T	C	.	.	MAF_USDA=4.237
NC_035085.1	34762747	.	A	C	.	.	MAF_USDA=5.085
NC_035085.1	34762748	.	C	T	.	.	MAF_USDA=4.237
NC_035085.1	34762767	.	C	T	.	.	MAF_USDA=4.237
NC_035085.1	34762910	.	A	G	.	.	MAF_USDA=5.085
NC_035085.1	34762926	.	C	T	.	.	MAF_INRAE=21.053;MAF_USDA=5.422
NC_035085.1	34763078	.	G	A	.	.	MAF_USDA=4.237
NC_035085.1	34763095	.	C	T	.	.	MAF_USDA=4.237
NC_035085.1	34763132	.	C	T	.	.	MAF_USDA=6.78
NC_035085.1	34763168	.	T	C	.	.	MAF_USDA=1.695
NC_035085.1	34763453	.	T	A	.	.	MAF_USDA=9.322
NC_035085.1	34763472	.	C	A	.	.	MAF_USDA=9.322
NC_035085.1	34763547	.	T	G	.	.	MAF_USDA=15.663
NC_035085.1	34763591	.	G	A	.	.	MAF_USDA=4.237
NC_035085.1	34763619	.	G	T	.	.	MAF_USDA=8.475
NC_035085.1	34763625	.	G	A	.	.	MAF_USDA=2.083
NC_035085.1	34763639	.	A	T	.	.	MAF_USDA=2.542
NC_035085.1	34763641	.	A	G	.	.	MAF_USDA=2.542
NC_035085.1	34763697	.	T	G	.	.	MAF_USDA=1.639
NC_035085.1	34763761	.	C	T	.	.	MAF_USDA=2.459
NC_035085.1	34763775	.	A	G	.	.	MAF_INRAE=25.0;MAF_USDA=30.588
NC_035085.1	34764159	.	G	A	.	.	MAF_USDA=2.353
NC_035085.1	34764419	.	C	T	.	.	MAF_USDA=1.639
NC_035085.1	34764425	.	C	T	.	.	MAF_INRAE=1.667;MAF_USDA=22.917
NC_035085.1	34764469	.	A	T	.	.	MAF_USDA=14.754
NC_035085.1	34764490	.	C	T	.	.	MAF_USDA=1.639
NC_035085.1	34764521	.	G	T	.	.	MAF_USDA=4.167
NC_035085.1	34764530	.	C	A	.	.	MAF_INRAE=3.333;MAF_USDA=3.529
NC_035085.1	34764558	.	T	C	.	.	MAF_INRAE=25.833;MAF_USDA=30.588
NC_035085.1	34764575	.	A	G	.	.	MAF_USDA=2.5
NC_035085.1	34764591	.	C	T	.	.	MAF_INRAE=5.0
NC_035085.1	34764638	.	A	G	.	.	MAF_USDA=9.016
NC_035085.1	34764663	.	A	C	.	.	MAF_USDA=4.918
NC_035085.1	34764694	.	G	A	.	.	MAF_USDA=13.934
NC_035085.1	34764718	.	C	T	.	.	MAF_INRAE=4.167;MAF_USDA=14.118
NC_035085.1	34764754	.	C	T	.	.	MAF_USDA=13.934
NC_035085.1	34764901	.	A	G	.	.	MAF_INRAE=10.0;MAF_USDA=6.557
NC_035085.1	34764929	.	TA	TT	.	.	MAF_USDA=50.0
NC_035085.1	34764930	.	A	T	.	.	MAF_INRAE=21.519
NC_035085.1	34764965	.	G	A	.	.	MAF_INRAE=11.667
NC_035085.1	34764977	.	G	T	.	.	MAF_USDA=11.176
NC_035085.1	34764978	.	T	G	.	.	MAF_USDA=13.115
NC_035085.1	34765137	.	A	G	.	.	MAF_INRAE=14.557;MAF_USDA=3.279
NC_035085.1	34765167	.	G	A	.	.	MAF_USDA=1.639
NC_035085.1	34765176	.	C	T	.	.	MAF_USDA=1.639
NC_035085.1	34765215	.	C	T	.	.	MAF_USDA=25.0
NC_035085.1	34765261	.	C	T	.	.	MAF_INRAE=3.333;MAF_USDA=4.167
NC_035085.1	34765266	.	C	G	.	.	MAF_INRAE=15.0
NC_035085.1	34765649	.	G	A	.	.	MAF_USDA=1.639
NC_035085.1	34765911	.	C	G	.	.	MAF_INRAE=25.833;MAF_USDA=23.529
NC_035085.1	34766008	.	T	G	.	.	MAF_USDA=4.918
NC_035085.1	34766053	.	A	T	.	.	MAF_INRAE=25.833;MAF_USDA=27.059
NC_035085.1	34766104	.	T	G	.	.	MAF_USDA=1.639
NC_035085.1	34766268	.	T	C	.	.	MAF_INRAE=25.833;MAF_USDA=30.0
NC_035085.1	34766335	.	A	T	.	.	MAF_INRAE=25.833;MAF_USDA=20.0
NC_035085.1	34766474	.	G	A	.	.	MAF_INRAE=25.833;MAF_USDA=20.588
NC_035085.1	34766517	.	C	T	.	.	MAF_USDA=2.459
NC_035085.1	34766567	.	G	T	.	.	MAF_USDA=2.459
NC_035085.1	34766636	.	A	G	.	.	MAF_USDA=4.098
NC_035085.1	34766714	.	C	T	.	.	MAF_USDA=4.098
NC_035085.1	34766732	.	G	A	.	.	MAF_USDA=4.098
NC_035085.1	34766877	.	G	T	.	.	MAF_USDA=45.455
NC_035085.1	34766930	.	T	G	.	.	MAF_USDA=2.353
NC_035085.1	34766945	.	T	G	.	.	MAF_USDA=11.176
NC_035085.1	34766980	.	G	T	.	.	MAF_INRAE=15.833;MAF_USDA=26.471
NC_035085.1	34767012	.	A	C	.	.	MAF_INRAE=37.5;MAF_USDA=33.529
NC_035085.1	34767013	.	T	A	.	.	MAF_INRAE=15.833;MAF_USDA=21.765
NC_035085.1	34767100	.	T	G	.	.	MAF_INRAE=15.0;MAF_USDA=21.765
NC_035085.1	34767177	.	G	T	.	.	MAF_USDA=8.197
NC_035085.1	34767213	.	A	T	.	.	MAF_USDA=1.639
NC_035085.1	34767236	.	A	G	.	.	MAF_INRAE=15.833;MAF_USDA=21.176
NC_035085.1	34767237	.	C	T	.	.	MAF_INRAE=10.0;MAF_USDA=4.098
NC_035085.1	34767271	.	G	C	.	.	MAF_INRAE=27.5;MAF_USDA=22.353
NC_035085.1	34767362	.	G	A	.	.	MAF_INRAE=37.5;MAF_USDA=32.941
NC_035085.1	34767444	.	C	G	.	.	MAF_USDA=5.172
NC_035085.1	34767610	.	G	A	.	.	MAF_INRAE=5.263
NC_035085.1	34767665	.	G	A	.	.	MAF_USDA=9.322
NC_035085.1	34767678	.	C	T	.	.	MAF_USDA=10.169
NC_035085.1	34767680	.	G	T	.	.	MAF_USDA=11.864
NC_035085.1	34767690	.	G	A	.	.	MAF_USDA=12.5
NC_035085.1	34767742	.	T	A	.	.	MAF_USDA=15.254
NC_035085.1	34767753	.	G	A	.	.	MAF_USDA=3.571
NC_035085.1	34767763	.	G	T	.	.	MAF_USDA=13.934
NC_035085.1	34767774	.	C	T	.	.	MAF_USDA=4.098
NC_035085.1	34767785	.	C	T	.	.	MAF_USDA=2.083
NC_035085.1	34767967	.	C	A	.	.	MAF_USDA=1.639
NC_035085.1	34767992	.	A	C	.	.	MAF_USDA=37.5
NC_035085.1	34768008	.	G	T	.	.	MAF_USDA=6.557
NC_035085.1	34768038	.	C	T	.	.	MAF_USDA=4.762
NC_035085.1	34768074	.	A	G	.	.	MAF_USDA=25.595
NC_035085.1	34768177	.	A	G	.	.	MAF_USDA=25.904
NC_035085.1	34768181	.	A	G	.	.	MAF_USDA=26.19
NC_035085.1	34768183	.	G	T	.	.	MAF_USDA=20.833
NC_035085.1	34768309	.	A	G	.	.	MAF_USDA=22.289
NC_035085.1	34768380	.	A	G	.	.	MAF_USDA=24.699
NC_035085.1	34768562	.	CAAAAAT	CAAAAAA	.	.	MAF_USDA=10.87
NC_035085.1	34768587	.	G	A	.	.	MAF_USDA=22.892
NC_035085.1	34768588	.	T	A	.	.	MAF_USDA=22.561
NC_035085.1	34768615	.	A	T	.	.	MAF_USDA=2.381
NC_035085.1	34768689	.	C	A	.	.	MAF_USDA=20.833
NC_035085.1	34768699	.	T	A	.	.	MAF_USDA=26.786
NC_035085.1	34768760	.	G	A	.	.	MAF_USDA=4.167
NC_035085.1	34768761	.	A	G	.	.	MAF_USDA=1.667
NC_035085.1	34768762	.	A	C	.	.	MAF_USDA=8.333
NC_035085.1	34768819	.	A	G	.	.	MAF_USDA=27.439
NC_035085.1	34768963	.	G	A	.	.	MAF_USDA=4.167
NC_035085.1	34769022	.	T	A	.	.	MAF_USDA=37.5
NC_035085.1	34769055	.	A	G	.	.	MAF_USDA=25.301
NC_035085.1	34769065	.	G	A	.	.	MAF_USDA=16.667
NC_035085.1	34769075	.	T	C	.	.	MAF_USDA=2.542
NC_035085.1	34769084	.	A	G	.	.	MAF_USDA=16.667
NC_035085.1	34769094	.	A	G	.	.	MAF_USDA=4.237
NC_035085.1	34769104	.	T	C	.	.	MAF_USDA=5.085
NC_035085.1	34769113	.	G	A	.	.	MAF_USDA=7.143
NC_035085.1	34769123	.	G	A	.	.	MAF_USDA=9.524
NC_035085.1	34769142	.	A	G	.	.	MAF_USDA=18.072
NC_035085.1	34769152	.	A	G	.	.	MAF_USDA=4.237
NC_035085.1	34769222	.	AT	AG	.	.	MAF_USDA=37.5
NC_035085.1	34769223	.	T	G	.	.	MAF_USDA=21.667
NC_035085.1	34769447	.	G	C	.	.	MAF_USDA=5.0
NC_035085.1	34769462	.	G	T	.	.	MAF_USDA=15.06
NC_035085.1	34769531	.	T	A	.	.	MAF_USDA=14.167
NC_035085.1	34769562	.	A	G	.	.	MAF_USDA=3.333
NC_035085.1	34769599	.	C	T	.	.	MAF_USDA=7.5
NC_035085.1	34772034	.	C	A	.	.	MAF_USDA=2.083
NC_035085.1	34772052	.	T	C	.	.	MAF_USDA=16.667
NC_035085.1	34772058	.	A	G	.	.	MAF_USDA=22.917
NC_035085.1	34772129	.	G	A	.	.	MAF_USDA=9.167
NC_035085.1	34772193	.	G	A	.	.	MAF_USDA=5.085
NC_035085.1	34772227	.	C	T	.	.	MAF_USDA=2.542
NC_035085.1	34772261	.	C	A	.	.	MAF_USDA=1.667
NC_035085.1	34772343	.	C	T	.	.	MAF_USDA=26.19
NC_035085.1	34772360	.	G	A	.	.	MAF_USDA=2.083
NC_035085.1	34772373	.	G	A	.	.	MAF_USDA=5.0
NC_035085.1	34772432	.	A	G	.	.	MAF_USDA=6.25
NC_035085.1	34772483	.	T	C	.	.	MAF_USDA=4.167
NC_035085.1	34772485	.	C	A	.	.	MAF_USDA=18.75
NC_035085.1	34772505	.	A	T	.	.	MAF_USDA=18.75
NC_035085.1	34772519	.	A	C	.	.	MAF_USDA=15.0
NC_035085.1	34772538	.	A	C	.	.	MAF_USDA=8.333
NC_035085.1	34772550	.	C	T	.	.	MAF_USDA=2.5
NC_035085.1	34772559	.	G	T	.	.	MAF_USDA=2.381
NC_035085.1	34772576	.	G	T	.	.	MAF_USDA=27.976
NC_035085.1	34772598	.	T	G	.	.	MAF_USDA=3.333
NC_035085.1	34772627	.	T	C	.	.	MAF_USDA=10.0
NC_035085.1	34772637	.	A	G	.	.	MAF_USDA=3.571
NC_035085.1	34772645	.	T	A	.	.	MAF_USDA=4.167
NC_035085.1	34772751	.	A	G	.	.	MAF_USDA=3.571
NC_035085.1	34772761	.	G	A	.	.	MAF_USDA=15.0
NC_035085.1	34773159	.	A	G	.	.	MAF_USDA=7.738
NC_035085.1	34773246	.	T	G	.	.	MAF_USDA=43.976
NC_035085.1	34773338	.	T	C	.	.	MAF_USDA=14.167
NC_035085.1	34773355	.	C	T	.	.	MAF_USDA=3.333
NC_035085.1	34773377	.	G	T	.	.	MAF_USDA=2.5
NC_035085.1	34773543	.	T	G	.	.	MAF_USDA=3.333
NC_035085.1	34773706	.	A	G	.	.	MAF_USDA=39.583
NC_035085.1	34773802	.	A	C	.	.	MAF_USDA=1.667
NC_035085.1	34773887	.	G	T	.	.	MAF_USDA=6.667
NC_035085.1	34774023	.	C	A	.	.	MAF_USDA=2.5
NC_035085.1	34774166	.	A	T	.	.	MAF_USDA=15.476
NC_035085.1	34774221	.	G	T	.	.	MAF_USDA=2.41
NC_035085.1	34774234	.	T	C	.	.	MAF_USDA=2.083
NC_035085.1	34774265	.	A	G	.	.	MAF_USDA=24.706
NC_035085.1	34774274	.	A	T	.	.	MAF_USDA=15.294
NC_035085.1	34774294	.	A	C	.	.	MAF_USDA=15.294
NC_035085.1	34774339	.	T	A	.	.	MAF_USDA=2.459
NC_035085.1	34774443	.	G	A	.	.	MAF_USDA=9.167
NC_035085.1	34774447	.	G	A	.	.	MAF_USDA=4.167
NC_035085.1	34774466	.	C	T	.	.	MAF_USDA=9.167
NC_035085.1	34774500	.	G	T	.	.	MAF_USDA=4.167
NC_035085.1	34774566	.	T	A	.	.	MAF_USDA=6.667
NC_035085.1	34774622	.	A	T	.	.	MAF_USDA=5.085
NC_035085.1	34774655	.	T	G	.	.	MAF_USDA=2.542
NC_035085.1	34774723	.	G	T	.	.	MAF_USDA=6.667
NC_035085.1	34774817	.	C	T	.	.	MAF_USDA=3.279
NC_035085.1	34774880	.	T	C	.	.	MAF_USDA=5.0
NC_035085.1	34774906	.	C	T	.	.	MAF_USDA=5.357
NC_035085.1	34775004	.	T	C	.	.	MAF_USDA=9.167
NC_035085.1	34775045	.	A	T	.	.	MAF_USDA=6.667
NC_035085.1	34775083	.	T	C	.	.	MAF_USDA=14.167
NC_035085.1	34775110	.	C	T	.	.	MAF_USDA=10.0
NC_035085.1	34775186	.	C	T	.	.	MAF_USDA=2.5
NC_035085.1	34775219	.	C	A	.	.	MAF_USDA=4.167
NC_035085.1	34775220	.	A	G	.	.	MAF_USDA=4.167
NC_035085.1	34775300	.	C	T	.	.	MAF_USDA=7.738
NC_035085.1	34775356	.	T	C	.	.	MAF_USDA=25.833
NC_035085.1	34775357	.	T	A	.	.	MAF_USDA=5.833
NC_035085.1	34775388	.	C	T	.	.	MAF_USDA=1.667
NC_035085.1	34775395	.	C	G	.	.	MAF_USDA=5.0
NC_035085.1	34775413	.	G	A	.	.	MAF_USDA=5.0
NC_035085.1	34775436	.	G	A	.	.	MAF_USDA=9.167
NC_035085.1	34775519	.	C	A	.	.	MAF_USDA=5.0
NC_035085.1	34775542	.	C	T	.	.	MAF_USDA=15.0
NC_035085.1	34775562	.	A	C	.	.	MAF_USDA=5.0
NC_035085.1	34775592	.	G	A	.	.	MAF_USDA=11.905
NC_035085.1	34775638	.	A	G	.	.	MAF_USDA=5.0
NC_035085.1	34775676	.	T	G	.	.	MAF_USDA=4.167
NC_035085.1	34775810	.	A	C	.	.	MAF_USDA=6.548
NC_035085.1	34775838	.	C	T	.	.	MAF_USDA=10.417
NC_035085.1	34775858	.	G	C	.	.	MAF_USDA=10.417
NC_035085.1	34775862	.	T	C	.	.	MAF_USDA=8.333
NC_035085.1	34775870	.	G	T	.	.	MAF_USDA=8.333
NC_035085.1	34775899	.	C	A	.	.	MAF_USDA=8.333
NC_035085.1	34775903	.	A	G	.	.	MAF_USDA=6.548
NC_035085.1	34775915	.	A	G	.	.	MAF_USDA=13.095
NC_035085.1	34775930	.	G	A	.	.	MAF_USDA=6.25
NC_035085.1	34775933	.	C	G	.	.	MAF_USDA=8.333
NC_035085.1	34775948	.	T	C	.	.	MAF_USDA=6.25
NC_035085.1	34775961	.	G	A	.	.	MAF_USDA=5.0
NC_035085.1	34775965	.	A	G	.	.	MAF_USDA=10.833
NC_035085.1	34775970	.	A	G	.	.	MAF_USDA=12.5
NC_035085.1	34775976	.	T	A	.	.	MAF_USDA=13.69
NC_035085.1	34775990	.	C	A	.	.	MAF_USDA=2.381
NC_035085.1	34776041	.	C	T	.	.	MAF_USDA=5.0
NC_035085.1	34776061	.	C	T	.	.	MAF_USDA=2.5
NC_035085.1	34776142	.	G	C	.	.	MAF_USDA=5.0
NC_035085.1	34776143	.	G	C	.	.	MAF_USDA=5.0
NC_035085.1	34776144	.	G	C	.	.	MAF_USDA=5.0
NC_035085.1	34776145	.	G	C	.	.	MAF_USDA=5.0
NC_035085.1	34776146	.	G	C	.	.	MAF_USDA=5.0
NC_035085.1	34776225	.	G	A	.	.	MAF_USDA=9.167
NC_035085.1	34776263	.	G	C	.	.	MAF_USDA=8.333
NC_035085.1	34776268	.	A	C	.	.	MAF_USDA=8.333
NC_035085.1	34776271	.	A	T	.	.	MAF_USDA=8.197
NC_035085.1	34776287	.	A	C	.	.	MAF_USDA=2.459
NC_035085.1	34776290	.	T	C	.	.	MAF_USDA=3.279
NC_035085.1	34776296	.	G	A	.	.	MAF_USDA=2.459
NC_035085.1	34776307	.	A	T	.	.	MAF_USDA=3.279
NC_035085.1	34776310	.	A	T	.	.	MAF_USDA=2.459
NC_035085.1	34776311	.	T	C	.	.	MAF_USDA=2.459
NC_035085.1	34776315	.	G	C	.	.	MAF_USDA=2.459
NC_035085.1	34776322	.	C	T	.	.	MAF_USDA=7.377
NC_035085.1	34776359	.	T	C	.	.	MAF_USDA=5.738
NC_035085.1	34776360	.	T	C	.	.	MAF_USDA=5.738
NC_035085.1	34776369	.	G	A	.	.	MAF_USDA=5.738
NC_035085.1	34776420	.	A	G	.	.	MAF_USDA=4.098
NC_035085.1	34776533	.	C	T	.	.	MAF_USDA=3.333
NC_035085.1	34776552	.	C	A	.	.	MAF_USDA=4.167
NC_035085.1	34776553	.	A	T	.	.	MAF_USDA=4.167
NC_035085.1	34776615	.	T	C	.	.	MAF_USDA=15.0
NC_035085.1	34776632	.	G	A	.	.	MAF_USDA=1.667
NC_035085.1	34776646	.	G	A	.	.	MAF_USDA=8.333
NC_035085.1	34776649	.	A	G	.	.	MAF_USDA=5.0
NC_035085.1	34776713	.	G	A	.	.	MAF_USDA=1.667
NC_035085.1	34776764	.	C	T	.	.	MAF_USDA=5.952
NC_035085.1	34776770	.	G	A	.	.	MAF_USDA=11.905
NC_035085.1	34776942	.	T	C	.	.	MAF_USDA=6.667
NC_035085.1	34776964	.	G	A	.	.	MAF_USDA=2.5
NC_035085.1	34776983	.	C	T	.	.	MAF_USDA=2.5
NC_035085.1	34777181	.	C	T	.	.	MAF_INRAE=9.494;MAF_USDA=2.353
NC_035085.1	34777222	.	G	C	.	.	MAF_USDA=14.754
NC_035085.1	34777240	.	G	T	.	.	MAF_USDA=8.333
NC_035085.1	34777305	.	A	G	.	.	MAF_USDA=4.918
NC_035085.1	34777322	.	A	G	.	.	MAF_USDA=9.836
NC_035085.1	34777375	.	T	C	.	.	MAF_USDA=14.754
NC_035085.1	34777392	.	C	A	.	.	MAF_USDA=4.918
NC_035085.1	34777424	.	T	C	.	.	MAF_USDA=3.279
NC_035085.1	34777434	.	C	T	.	.	MAF_USDA=1.639
NC_035085.1	34777513	.	A	G	.	.	MAF_USDA=1.667
NC_035085.1	34777646	.	C	A	.	.	MAF_USDA=2.381
NC_035085.1	34777655	.	G	A	.	.	MAF_USDA=8.333
NC_035085.1	34777685	.	C	T	.	.	MAF_USDA=2.5
NC_035085.1	34777706	.	T	C	.	.	MAF_USDA=1.639
NC_035085.1	34777743	.	T	A	.	.	MAF_USDA=3.279
NC_035085.1	34777920	.	G	C	.	.	MAF_USDA=8.197
NC_035085.1	34777941	.	G	A	.	.	MAF_USDA=1.639
NC_035085.1	34777951	.	T	A	.	.	MAF_USDA=1.639
NC_035085.1	34778056	.	C	A	.	.	MAF_USDA=13.934
NC_035085.1	34778070	.	C	A	.	.	MAF_USDA=2.459
NC_035085.1	34778087	.	A	G	.	.	MAF_USDA=13.934
NC_035085.1	34778235	.	C	T	.	.	MAF_USDA=4.098
NC_035085.1	34778303	.	C	A	.	.	MAF_USDA=4.918
NC_035085.1	34778556	.	A	T	.	.	MAF_INRAE=25.833;MAF_USDA=32.941
NC_035085.1	34778605	.	A	G	.	.	MAF_USDA=4.098
NC_035085.1	34778671	.	C	A	.	.	MAF_USDA=2.459
NC_035085.1	34778825	.	A	C	.	.	MAF_INRAE=34.177
NC_035085.1	34778880	.	G	C	.	.	MAF_USDA=14.754
NC_035085.1	34778901	.	T	G	.	.	MAF_USDA=31.25
NC_035085.1	34779008	.	G	T	.	.	MAF_USDA=4.918
NC_035085.1	34779016	.	A	C	.	.	MAF_USDA=14.754
NC_035085.1	34779047	.	A	C	.	.	MAF_USDA=9.016
NC_035085.1	34779099	.	A	C	.	.	MAF_USDA=1.176
NC_035085.1	34779110	.	G	A	.	.	MAF_INRAE=14.557;MAF_USDA=4.098
NC_035085.1	34779115	.	A	T	.	.	MAF_INRAE=14.557;MAF_USDA=4.098
NC_035085.1	34779228	.	C	T	.	.	MAF_USDA=5.738
NC_035085.1	34779241	.	G	T	.	.	MAF_INRAE=4.167;MAF_USDA=11.176
NC_035085.1	34779249	.	G	T	.	.	MAF_INRAE=10.0;MAF_USDA=9.836
NC_035085.1	34779352	.	C	A	.	.	MAF_INRAE=19.62
NC_035085.1	34779382	.	A	T	.	.	MAF_INRAE=3.333;MAF_USDA=31.25
NC_035085.1	34779598	.	G	A	.	.	MAF_INRAE=15.833;MAF_USDA=11.765
NC_035085.1	34779758	.	A	C	.	.	MAF_INRAE=11.667
NC_035085.1	34779817	.	C	T	.	.	MAF_USDA=8.197
NC_035085.1	34779991	.	G	A	.	.	MAF_INRAE=24.051;MAF_USDA=4.918
NC_035085.1	34780057	.	G	T	.	.	MAF_INRAE=22.785;MAF_USDA=12.353
NC_035085.1	34780060	.	G	T	.	.	MAF_USDA=1.639
NC_035085.1	34780114	.	A	T	.	.	MAF_INRAE=15.833;MAF_USDA=22.941
NC_035085.1	34780213	.	A	G	.	.	MAF_USDA=8.197
NC_035085.1	34780246	.	T	C	.	.	MAF_USDA=4.098
NC_035085.1	34780375	.	C	T	.	.	MAF_USDA=7.647
NC_035085.1	34780605	.	T	A	.	.	MAF_USDA=1.639
NC_035085.1	34780647	.	A	T	.	.	MAF_USDA=1.639
NC_035085.1	34780691	.	T	G	.	.	MAF_INRAE=25.833;MAF_USDA=30.588
NC_035085.1	34780762	.	T	G	.	.	MAF_USDA=2.459
NC_035085.1	34780764	.	G	A	.	.	MAF_USDA=2.083
NC_035085.1	34780826	.	A	T	.	.	MAF_INRAE=15.833;MAF_USDA=24.118
NC_035085.1	34780878	.	C	A	.	.	MAF_USDA=4.918
NC_035085.1	34780999	.	T	G	.	.	MAF_USDA=24.706
NC_035085.1	34781064	.	T	A	.	.	MAF_USDA=8.197
NC_035085.1	34781177	.	C	A	.	.	MAF_INRAE=15.833;MAF_USDA=26.471
NC_035085.1	34781322	.	T	A	.	.	MAF_INRAE=15.833;MAF_USDA=24.706
NC_035085.1	34781367	.	G	A	.	.	MAF_INRAE=15.0;MAF_USDA=25.294
NC_035085.1	34781395	.	A	C	.	.	MAF_INRAE=15.833
NC_035085.1	34781404	.	C	T	.	.	MAF_INRAE=15.833;MAF_USDA=29.167
NC_035085.1	34781418	.	C	T	.	.	MAF_USDA=7.059
NC_035085.1	34781489	.	G	A	.	.	MAF_USDA=1.639
NC_035085.1	34781658	.	T	G	.	.	MAF_USDA=2.083
NC_035085.1	34781764	.	G	T	.	.	MAF_USDA=1.695
NC_035085.1	34781810	.	G	A	.	.	MAF_INRAE=10.0;MAF_USDA=10.656
NC_035085.1	34781812	.	G	T	.	.	MAF_USDA=4.098
NC_035085.1	34781870	.	C	T	.	.	MAF_USDA=2.459
NC_035085.1	34781888	.	A	T	.	.	MAF_INRAE=5.833;MAF_USDA=7.377
NC_035085.1	34781889	.	T	A	.	.	MAF_INRAE=5.833;MAF_USDA=7.377
NC_035085.1	34781908	.	C	A	.	.	MAF_USDA=4.167
NC_035085.1	34781909	.	C	G	.	.	MAF_USDA=4.167
NC_035085.1	34781973	.	T	A	.	.	MAF_INRAE=24.684;MAF_USDA=4.918
NC_035085.1	34782061	.	C	T	.	.	MAF_INRAE=14.557;MAF_USDA=4.167
NC_035085.1	34782100	.	T	C	.	.	MAF_USDA=1.667
NC_035085.1	34782120	.	C	T	.	.	MAF_INRAE=32.278
NC_035085.1	34782121	.	T	A	.	.	MAF_USDA=6.25
NC_035085.1	34782279	.	C	A	.	.	MAF_INRAE=27.5;MAF_USDA=11.765
NC_035085.1	34782348	.	C	T	.	.	MAF_INRAE=10.0;MAF_USDA=9.016
NC_035085.1	34782360	.	T	C	.	.	MAF_USDA=4.167
NC_035085.1	34782380	.	G	A	.	.	MAF_INRAE=10.0;MAF_USDA=9.016
NC_035085.1	34782381	.	T	C	.	.	MAF_INRAE=10.0;MAF_USDA=9.836
NC_035085.1	34782391	.	C	A	.	.	MAF_INRAE=4.167
NC_035085.1	34782392	.	C	T	.	.	MAF_INRAE=4.167
NC_035085.1	34782411	.	G	A	.	.	MAF_USDA=1.639
NC_035085.1	34782465	.	T	G	.	.	MAF_INRAE=24.684;MAF_USDA=6.557
NC_035085.1	34782485	.	A	T	.	.	MAF_INRAE=4.167
NC_035085.1	34782503	.	T	C	.	.	MAF_INRAE=31.646;MAF_USDA=16.393
NC_035085.1	34782563	.	T	G	.	.	MAF_INRAE=26.316;MAF_USDA=14.167
NC_035085.1	34782681	.	C	T	.	.	MAF_INRAE=26.316
NC_035085.1	34782690	.	T	G	.	.	MAF_INRAE=26.316
NC_035085.1	34782748	.	C	G	.	.	MAF_INRAE=26.316;MAF_USDA=10.417
NC_035085.1	34782882	.	T	C	.	.	MAF_USDA=1.639
NC_035085.1	34782916	.	A	G	.	.	MAF_INRAE=26.316
NC_035085.1	34782919	.	C	T	.	.	MAF_USDA=7.627
NC_035085.1	34782922	.	C	T	.	.	MAF_USDA=5.932
NC_035085.1	34782973	.	G	A	.	.	MAF_INRAE=25.316;MAF_USDA=7.377
NC_035085.1	34782993	.	G	A	.	.	MAF_USDA=1.765
NC_035085.1	34783045	.	G	A	.	.	MAF_USDA=8.197
NC_035085.1	34783060	.	C	T	.	.	MAF_USDA=11.765
NC_035085.1	34783071	.	G	A	.	.	MAF_USDA=9.016
NC_035085.1	34783080	.	G	A	.	.	MAF_USDA=1.639
NC_035085.1	34783086	.	G	A	.	.	MAF_USDA=4.098
NC_035085.1	34783132	.	C	T	.	.	MAF_INRAE=22.152;MAF_USDA=11.176
NC_035085.1	34783139	.	C	A	.	.	MAF_INRAE=25.316;MAF_USDA=6.557
NC_035085.1	34783246	.	G	T	.	.	MAF_INRAE=10.0;MAF_USDA=9.016
NC_035085.1	34783283	.	A	C	.	.	MAF_USDA=7.377
NC_035085.1	34783285	.	C	T	.	.	MAF_INRAE=14.557
NC_035085.1	34783374	.	G	T	.	.	MAF_USDA=2.459
NC_035085.1	34783586	.	A	G	.	.	MAF_INRAE=10.0;MAF_USDA=9.836
NC_035085.1	34783616	.	A	T	.	.	MAF_USDA=4.918
NC_035085.1	34783648	.	T	A	.	.	MAF_USDA=4.098
NC_035085.1	34783672	.	G	C	.	.	MAF_INRAE=24.684;MAF_USDA=5.738
NC_035085.1	34783767	.	T	C	.	.	MAF_INRAE=32.278;MAF_USDA=12.353
NC_035085.1	34783811	.	C	T	.	.	MAF_USDA=2.083
NC_035085.1	34783859	.	T	A	.	.	MAF_INRAE=10.0;MAF_USDA=9.016
NC_035085.1	34783877	.	T	C	.	.	MAF_INRAE=10.0;MAF_USDA=9.016
NC_035085.1	34783900	.	C	T	.	.	MAF_INRAE=14.557;MAF_USDA=4.098
NC_035085.1	34784000	.	T	C	.	.	MAF_INRAE=10.0;MAF_USDA=9.836
NC_035085.1	34784021	.	C	T	.	.	MAF_INRAE=15.833;MAF_USDA=11.765
NC_035085.1	34784026	.	T	G	.	.	MAF_INRAE=24.051;MAF_USDA=47.059
NC_035085.1	34784081	.	C	A	.	.	MAF_USDA=2.459
NC_035085.1	34784116	.	A	T	.	.	MAF_INRAE=10.0;MAF_USDA=9.836
NC_035085.1	34784154	.	C	G	.	.	MAF_INRAE=20.833;MAF_USDA=29.508
NC_035085.1	34784196	.	G	A	.	.	MAF_INRAE=34.177;MAF_USDA=42.941
NC_035085.1	34784199	.	T	G	.	.	MAF_INRAE=3.333;MAF_USDA=4.918
NC_035085.1	34784223	.	G	A	.	.	MAF_INRAE=33.544;MAF_USDA=44.706
NC_035085.1	34784256	.	C	G	.	.	MAF_INRAE=30.38;MAF_USDA=42.353
NC_035085.1	34784304	.	G	A	.	.	MAF_USDA=2.083
NC_035085.1	34784308	.	G	A	.	.	MAF_INRAE=10.0;MAF_USDA=11.475
NC_035085.1	34784323	.	C	T	.	.	MAF_USDA=4.706
NC_035085.1	34784331	.	C	A	.	.	MAF_INRAE=18.987;MAF_USDA=13.529
NC_035085.1	34784349	.	A	T	.	.	MAF_INRAE=26.667;MAF_USDA=27.647
NC_035085.1	34784371	.	T	G	.	.	MAF_INRAE=39.167;MAF_USDA=30.588
NC_035085.1	34784377	.	T	G	.	.	MAF_INRAE=39.167;MAF_USDA=32.941
NC_035085.1	34784399	.	G	A	.	.	MAF_USDA=4.098
NC_035085.1	34784417	.	A	T	.	.	MAF_INRAE=15.833;MAF_USDA=9.836
NC_035085.1	34785494	.	T	A	.	.	MAF_INRAE=21.053;MAF_USDA=4.819
NC_035085.1	34785505	.	T	A	.	.	MAF_USDA=6.667
NC_035085.1	34785510	.	C	T	.	.	MAF_USDA=4.167
NC_035085.1	34785511	.	T	A	.	.	MAF_USDA=4.167
NC_035085.1	34785524	.	T	A	.	.	MAF_USDA=6.667
NC_035085.1	34785732	.	G	A	.	.	MAF_USDA=5.738
NC_035085.1	34785741	.	T	C	.	.	MAF_USDA=4.918
NC_035085.1	34785753	.	G	A	.	.	MAF_USDA=3.279
NC_035085.1	34785935	.	C	T	.	.	MAF_INRAE=14.557;MAF_USDA=4.918
NC_035085.1	34785936	.	G	T	.	.	MAF_USDA=6.557
NC_035085.1	34785937	.	C	G	.	.	MAF_USDA=7.377
NC_035085.1	34785985	.	G	A	.	.	MAF_USDA=4.706
NC_035085.1	34786024	.	T	C	.	.	MAF_USDA=4.098
NC_035085.1	34786028	.	C	T	.	.	MAF_USDA=4.167
NC_035085.1	34786075	.	A	T	.	.	MAF_USDA=3.279
NC_035085.1	34786260	.	A	T	.	.	MAF_INRAE=10.0
NC_035085.1	34786328	.	A	C	.	.	MAF_USDA=1.639
NC_035085.1	34786377	.	G	A	.	.	MAF_USDA=4.098
NC_035085.1	34786594	.	T	G	.	.	MAF_USDA=4.167
NC_035085.1	34786695	.	A	T	.	.	MAF_USDA=4.098
NC_035085.1	34786699	.	G	T	.	.	MAF_USDA=1.639
NC_035085.1	34786720	.	T	G	.	.	MAF_USDA=1.639
NC_035085.1	34786731	.	T	A	.	.	MAF_USDA=4.167
NC_035085.1	34786733	.	G	A	.	.	MAF_USDA=4.098
NC_035085.1	34786752	.	C	T	.	.	MAF_INRAE=5.0;MAF_USDA=8.235
NC_035085.1	34786810	.	T	A	.	.	MAF_USDA=2.459
NC_035085.1	34786830	.	T	G	.	.	MAF_USDA=4.918
NC_035085.1	34786914	.	C	A	.	.	MAF_USDA=47.917
NC_035085.1	34786940	.	T	C	.	.	MAF_USDA=5.0
NC_035085.1	34786951	.	C	G	.	.	MAF_INRAE=10.127;MAF_USDA=2.353
NC_035085.1	34786971	.	T	G	.	.	MAF_USDA=4.098
NC_035085.1	34787003	.	A	G	.	.	MAF_INRAE=34.177;MAF_USDA=44.118
NC_035085.1	34787022	.	A	C	.	.	MAF_INRAE=3.333;MAF_USDA=5.882
NC_035085.1	34787045	.	C	T	.	.	MAF_USDA=5.738
NC_035085.1	34787106	.	T	G	.	.	MAF_USDA=4.918
NC_035085.1	34787123	.	A	C	.	.	MAF_USDA=4.918
NC_035085.1	34787213	.	A	G	.	.	MAF_USDA=4.098
NC_035085.1	34787227	.	A	T	.	.	MAF_USDA=4.918
NC_035085.1	34787270	.	C	T	.	.	MAF_USDA=4.098
NC_035085.1	34787277	.	C	G	.	.	MAF_USDA=3.279
NC_035085.1	34787286	.	G	T	.	.	MAF_INRAE=33.544;MAF_USDA=47.917
NC_035085.1	34787287	.	A	C	.	.	MAF_INRAE=34.167;MAF_USDA=47.917
NC_035085.1	34787288	.	G	T	.	.	MAF_INRAE=34.167;MAF_USDA=47.917
NC_035085.1	34787304	.	T	G	.	.	MAF_USDA=2.459
NC_035085.1	34787305	.	T	G	.	.	MAF_USDA=2.459
NC_035085.1	34787309	.	A	G	.	.	MAF_USDA=2.459
NC_035085.1	34787310	.	A	G	.	.	MAF_USDA=2.459
NC_035085.1	34787322	.	G	A	.	.	MAF_USDA=3.279
NC_035085.1	34787325	.	A	G	.	.	MAF_USDA=3.279
NC_035085.1	34787332	.	A	G	.	.	MAF_INRAE=20.253;MAF_USDA=5.882
NC_035085.1	34787380	.	A	G	.	.	MAF_INRAE=23.418;MAF_USDA=5.882
NC_035085.1	34787398	.	A	G	.	.	MAF_INRAE=3.333;MAF_USDA=6.471
NC_035085.1	34787400	.	T	A	.	.	MAF_INRAE=3.333;MAF_USDA=12.941
NC_035085.1	34787423	.	G	A	.	.	MAF_USDA=5.738
NC_035085.1	34787432	.	A	G	.	.	MAF_USDA=4.098
NC_035085.1	34787474	.	C	A	.	.	MAF_USDA=1.639
NC_035085.1	34787577	.	G	T	.	.	MAF_USDA=18.75
NC_035085.1	34787652	.	A	C	.	.	MAF_USDA=4.098
NC_035085.1	34787669	.	C	T	.	.	MAF_USDA=4.098
NC_035085.1	34787762	.	A	C	.	.	MAF_USDA=8.333
NC_035085.1	34787793	.	A	C	.	.	MAF_USDA=1.639
NC_035085.1	34787818	.	A	G	.	.	MAF_USDA=2.083
NC_035085.1	34787844	.	C	T	.	.	MAF_USDA=4.098
NC_035085.1	34787850	.	C	T	.	.	MAF_USDA=4.098
NC_035085.1	34787851	.	A	T	.	.	MAF_USDA=4.098
NC_035085.1	34787941	.	G	A	.	.	MAF_USDA=3.279
NC_035085.1	34787976	.	T	C	.	.	MAF_USDA=3.279
NC_035085.1	34787995	.	A	G	.	.	MAF_USDA=3.279
NC_035085.1	34788014	.	G	A	.	.	MAF_USDA=5.738
NC_035085.1	34788126	.	G	C	.	.	MAF_USDA=1.639
NC_035085.1	34788189	.	C	T	.	.	MAF_USDA=4.098
NC_035085.1	34788198	.	G	A	.	.	MAF_USDA=2.459
NC_035085.1	34788292	.	C	G	.	.	MAF_USDA=4.098
NC_035085.1	34788332	.	A	T	.	.	MAF_USDA=4.098
NC_035085.1	34788333	.	A	T	.	.	MAF_USDA=4.098
NC_035085.1	34788459	.	C	T	.	.	MAF_USDA=4.098
NC_035085.1	34788474	.	A	C	.	.	MAF_USDA=4.098
NC_035085.1	34788478	.	G	T	.	.	MAF_INRAE=15.19;MAF_USDA=4.918
NC_035085.1	34788483	.	A	G	.	.	MAF_USDA=4.098
NC_035085.1	34788510	.	C	T	.	.	MAF_USDA=4.098
NC_035085.1	34788555	.	C	A	.	.	MAF_INRAE=34.81;MAF_USDA=39.412
NC_035085.1	34788579	.	A	G	.	.	MAF_USDA=4.098
NC_035085.1	34788618	.	G	A	.	.	MAF_USDA=3.279
NC_035085.1	34788624	.	A	T	.	.	MAF_USDA=2.083
NC_035085.1	34788627	.	T	G	.	.	MAF_USDA=2.083
NC_035085.1	34788647	.	C	T	.	.	MAF_USDA=2.459
NC_035085.1	34788679	.	A	C	.	.	MAF_USDA=4.098
NC_035085.1	34788802	.	G	A	.	.	MAF_USDA=4.918
NC_035085.1	34788803	.	C	A	.	.	MAF_USDA=5.738
NC_035085.1	34788828	.	C	T	.	.	MAF_INRAE=3.333;MAF_USDA=5.882
NC_035085.1	34788858	.	C	T	.	.	MAF_INRAE=4.167;MAF_USDA=8.824
NC_035085.1	34788859	.	G	A	.	.	MAF_USDA=4.118
NC_035085.1	34788880	.	G	A	.	.	MAF_USDA=4.918
NC_035085.1	34788883	.	C	A	.	.	MAF_USDA=5.738
NC_035085.1	34788895	.	G	A	.	.	MAF_INRAE=11.667
NC_035085.1	34788905	.	A	G	.	.	MAF_USDA=1.639
NC_035085.1	34788947	.	C	T	.	.	MAF_INRAE=5.833
NC_035085.1	34789092	.	T	C	.	.	MAF_USDA=6.557
NC_035085.1	34789122	.	G	C	.	.	MAF_USDA=1.639
NC_035085.1	34789320	.	G	A	.	.	MAF_USDA=4.098
NC_035085.1	34789390	.	A	G	.	.	MAF_USDA=3.279
NC_035085.1	34789446	.	G	T	.	.	MAF_USDA=1.765
NC_035085.1	34789498	.	C	T	.	.	MAF_USDA=4.098
NC_035085.1	34789504	.	G	T	.	.	MAF_USDA=4.118
NC_035085.1	34789585	.	C	T	.	.	MAF_USDA=4.098
NC_035085.1	34789599	.	A	T	.	.	MAF_USDA=8.197
NC_035085.1	34789680	.	A	C	.	.	MAF_USDA=1.639
NC_035085.1	34789725	.	T	G	.	.	MAF_USDA=6.557
NC_035085.1	34789726	.	A	C	.	.	MAF_INRAE=5.0
NC_035085.1	34789857	.	G	T	.	.	MAF_USDA=4.098
NC_035085.1	34790141	.	C	T	.	.	MAF_USDA=2.459
NC_035085.1	34790184	.	T	C	.	.	MAF_INRAE=2.632;MAF_USDA=7.377
NC_035085.1	34790310	.	G	T	.	.	MAF_USDA=14.754
NC_035085.1	34790319	.	G	A	.	.	MAF_INRAE=5.0;MAF_USDA=33.333
NC_035085.1	34790320	.	C	T	.	.	MAF_USDA=8.197
NC_035085.1	34790321	.	G	A	.	.	MAF_USDA=14.118
NC_035085.1	34790326	.	C	A	.	.	MAF_USDA=4.098
NC_035085.1	34790354	.	T	A	.	.	MAF_USDA=3.279
NC_035085.1	34790357	.	T	C	.	.	MAF_USDA=5.738
NC_035085.1	34790362	.	C	T	.	.	MAF_USDA=3.279
NC_035085.1	34790371	.	G	A	.	.	MAF_USDA=4.918
NC_035085.1	34790376	.	T	A	.	.	MAF_USDA=9.836
NC_035085.1	34790378	.	A	C	.	.	MAF_USDA=18.824
NC_035085.1	34790380	.	T	C	.	.	MAF_USDA=4.098
NC_035085.1	34790382	.	T	C	.	.	MAF_USDA=6.557
NC_035085.1	34790383	.	A	T	.	.	MAF_USDA=10.656
NC_035085.1	34790387	.	A	G	.	.	MAF_USDA=6.557
NC_035085.1	34790388	.	G	A	.	.	MAF_USDA=9.016
NC_035085.1	34790394	.	A	C	.	.	MAF_USDA=8.197
NC_035085.1	34790395	.	G	A	.	.	MAF_USDA=14.754
NC_035085.1	34790397	.	A	T	.	.	MAF_USDA=2.459
NC_035085.1	34790398	.	G	T	.	.	MAF_USDA=6.557
NC_035085.1	34790403	.	T	G	.	.	MAF_USDA=17.647
NC_035085.1	34790412	.	T	A	.	.	MAF_USDA=10.656
NC_035085.1	34790414	.	A	G	.	.	MAF_USDA=6.557
NC_035085.1	34790426	.	T	A	.	.	MAF_USDA=11.475
NC_035085.1	34790429	.	A	G	.	.	MAF_USDA=9.836
NC_035085.1	34790431	.	G	A	.	.	MAF_USDA=4.918
NC_035085.1	34790433	.	C	T	.	.	MAF_USDA=14.583
NC_035085.1	34790566	.	C	T	.	.	MAF_INRAE=14.557;MAF_USDA=4.098
NC_035085.1	34790599	.	T	A	.	.	MAF_USDA=3.279
NC_035085.1	34790791	.	A	C	.	.	MAF_INRAE=26.667;MAF_USDA=11.765
NC_035085.1	34790799	.	C	A	.	.	MAF_INRAE=4.167;MAF_USDA=1.639
NC_035085.1	34790934	.	G	T	.	.	MAF_INRAE=27.5;MAF_USDA=11.176
NC_035085.1	34790976	.	C	T	.	.	MAF_USDA=2.353
NC_035085.1	34791184	.	G	T	.	.	MAF_USDA=4.098
NC_035085.1	34791220	.	C	A	.	.	MAF_INRAE=5.0
NC_035085.1	34791324	.	G	T	.	.	MAF_USDA=2.459
NC_035085.1	34791426	.	G	T	.	.	MAF_INRAE=20.886;MAF_USDA=6.557
NC_035085.1	34791494	.	C	G	.	.	MAF_USDA=2.459
NC_035085.1	34791564	.	G	A	.	.	MAF_USDA=4.918
NC_035085.1	34791636	.	C	A	.	.	MAF_USDA=1.639
NC_035085.1	34791657	.	G	C	.	.	MAF_USDA=4.098
NC_035085.1	34791775	.	A	G	.	.	MAF_INRAE=5.833
NC_035085.1	34791890	.	G	C	.	.	MAF_USDA=4.098
NC_035085.1	34791929	.	G	A	.	.	MAF_INRAE=10.0;MAF_USDA=6.471
NC_035085.1	34791930	.	G	A	.	.	MAF_INRAE=3.333;MAF_USDA=5.882
NC_035085.1	34792000	.	C	T	.	.	MAF_USDA=2.941
NC_035085.1	34792065	.	C	A	.	.	MAF_USDA=2.459
NC_035085.1	34792072	.	A	T	.	.	MAF_INRAE=20.886;MAF_USDA=5.738
NC_035085.1	34792101	.	C	A	.	.	MAF_USDA=1.639
NC_035085.1	34792135	.	C	T	.	.	MAF_USDA=1.639
NC_035085.1	34792150	.	T	C	.	.	MAF_USDA=3.279
NC_035085.1	34792223	.	G	A	.	.	MAF_INRAE=15.833;MAF_USDA=11.176
NC_035085.1	34792242	.	G	T	.	.	MAF_USDA=2.459
NC_035085.1	34792276	.	C	T	.	.	MAF_USDA=4.098
NC_035085.1	34792301	.	C	A	.	.	MAF_USDA=4.918
NC_035085.1	34792303	.	C	A	.	.	MAF_USDA=4.918
NC_035085.1	34792323	.	G	A	.	.	MAF_USDA=4.918
NC_035085.1	34792341	.	C	T	.	.	MAF_USDA=1.176
NC_035085.1	34792350	.	C	T	.	.	MAF_USDA=2.459
NC_035085.1	34792607	.	T	C	.	.	MAF_USDA=4.167
NC_035085.1	34792609	.	C	A	.	.	MAF_USDA=4.167
NC_035085.1	34792618	.	A	C	.	.	MAF_INRAE=8.333;MAF_USDA=6.471
NC_035085.1	34792641	.	G	C	.	.	MAF_INRAE=12.658;MAF_USDA=10.0
NC_035085.1	34792685	.	C	A	.	.	MAF_USDA=1.639
NC_035085.1	34792702	.	G	T	.	.	MAF_INRAE=27.5
NC_035085.1	34792795	.	A	T	.	.	MAF_USDA=1.639
NC_035085.1	34792891	.	C	G	.	.	MAF_USDA=1.639
NC_035085.1	34793024	.	C	A	.	.	MAF_USDA=4.167
NC_035085.1	34793119	.	C	A	.	.	MAF_USDA=31.25
NC_035085.1	34793177	.	G	T	.	.	MAF_USDA=1.176
NC_035085.1	34793284	.	C	G	.	.	MAF_USDA=4.098
NC_035085.1	34793313	.	C	A	.	.	MAF_USDA=2.083
NC_035085.1	34793339	.	C	T	.	.	MAF_INRAE=15.833;MAF_USDA=12.353
NC_035085.1	34793620	.	G	A	.	.	MAF_USDA=2.459
NC_035085.1	34793659	.	G	A	.	.	MAF_INRAE=15.19;MAF_USDA=12.941
NC_035085.1	34793732	.	C	T	.	.	MAF_INRAE=14.557;MAF_USDA=4.918
NC_035085.1	34793736	.	T	C	.	.	MAF_USDA=1.639
NC_035085.1	34793754	.	C	G	.	.	MAF_INRAE=10.759;MAF_USDA=3.529
NC_035085.1	34794021	.	A	G	.	.	MAF_INRAE=15.19;MAF_USDA=10.0
NC_035085.1	34794111	.	G	A	.	.	MAF_USDA=9.639
NC_035085.1	34794166	.	C	G	.	.	MAF_USDA=4.167
NC_035085.1	34794206	.	G	A	.	.	MAF_USDA=5.738
NC_035085.1	34794249	.	G	A	.	.	MAF_INRAE=20.886
NC_035085.1	34794268	.	T	A	.	.	MAF_USDA=4.098
NC_035085.1	34794459	.	T	C	.	.	MAF_INRAE=5.833
NC_035085.1	34794532	.	G	T	.	.	MAF_INRAE=25.316;MAF_USDA=32.353
NC_035085.1	34794697	.	G	A	.	.	MAF_USDA=4.098
NC_035085.1	34794745	.	G	C	.	.	MAF_USDA=3.012
NC_035085.1	34795645	.	G	T	.	.	MAF_USDA=2.5
NC_035085.1	34795688	.	G	A	.	.	MAF_USDA=4.167
NC_035085.1	34796158	.	C	T	.	.	MAF_USDA=2.459
NC_035085.1	34796305	.	G	A	.	.	MAF_INRAE=21.667;MAF_USDA=5.738
NC_035085.1	34796308	.	A	G	.	.	MAF_USDA=4.918
NC_035085.1	34796335	.	T	C	.	.	MAF_USDA=4.098
NC_035085.1	34796505	.	G	A	.	.	MAF_USDA=4.918
NC_035085.1	34796800	.	G	T	.	.	MAF_USDA=1.639
NC_035085.1	34796849	.	A	G	.	.	MAF_USDA=2.459
NC_035085.1	34796880	.	G	A	.	.	MAF_USDA=6.557
NC_035085.1	34796951	.	T	C	.	.	MAF_USDA=4.098
NC_035085.1	34796953	.	C	T	.	.	MAF_INRAE=5.833
NC_035085.1	34796956	.	A	G	.	.	MAF_INRAE=9.167;MAF_USDA=4.918
NC_035085.1	34796998	.	C	T	.	.	MAF_USDA=2.459
NC_035085.1	34797015	.	G	C	.	.	MAF_USDA=9.016
NC_035085.1	34797093	.	G	C	.	.	MAF_USDA=4.098
NC_035085.1	34797100	.	C	G	.	.	MAF_USDA=4.918
NC_035085.1	34797231	.	A	T	.	.	MAF_USDA=6.557
NC_035085.1	34797294	.	A	T	.	.	MAF_INRAE=21.667;MAF_USDA=5.738
NC_035085.1	34797356	.	A	G	.	.	MAF_USDA=4.098
NC_035085.1	34797547	.	G	C	.	.	MAF_INRAE=4.167;MAF_USDA=3.279
NC_035085.1	34797777	.	C	T	.	.	MAF_INRAE=15.833;MAF_USDA=11.765
NC_035085.1	34797865	.	C	A	.	.	MAF_USDA=7.647
NC_035085.1	34797938	.	T	A	.	.	MAF_INRAE=11.667;MAF_USDA=4.098
NC_035085.1	34797970	.	T	C	.	.	MAF_INRAE=1.667;MAF_USDA=22.917
NC_035085.1	34797974	.	T	C	.	.	MAF_USDA=1.639
NC_035085.1	34797999	.	C	T	.	.	MAF_USDA=8.235
NC_035085.1	34798068	.	G	A	.	.	MAF_USDA=8.824
NC_035085.1	34798074	.	T	G	.	.	MAF_USDA=8.235
NC_035085.1	34798110	.	G	T	.	.	MAF_INRAE=3.333;MAF_USDA=4.706
NC_035085.1	34798122	.	A	G	.	.	MAF_INRAE=3.333;MAF_USDA=4.706
NC_035085.1	34798126	.	C	T	.	.	MAF_INRAE=3.333;MAF_USDA=4.706
NC_035085.1	34798131	.	A	C	.	.	MAF_USDA=1.639
NC_035085.1	34798195	.	A	C	.	.	MAF_INRAE=13.333;MAF_USDA=8.235
NC_035085.1	34798220	.	T	C	.	.	MAF_INRAE=3.333;MAF_USDA=4.918
NC_035085.1	34798226	.	C	A	.	.	MAF_USDA=2.459
NC_035085.1	34798242	.	A	G	.	.	MAF_INRAE=15.0;MAF_USDA=11.765
NC_035085.1	34798263	.	G	A	.	.	MAF_INRAE=31.579;MAF_USDA=25.882
NC_035085.1	34798287	.	C	T	.	.	MAF_USDA=1.639
NC_035085.1	34798306	.	G	T	.	.	MAF_INRAE=3.333;MAF_USDA=4.118
NC_035085.1	34798355	.	C	T	.	.	MAF_INRAE=12.658;MAF_USDA=8.235
NC_035085.1	34798358	.	G	A	.	.	MAF_INRAE=12.5;MAF_USDA=11.176
NC_035085.1	34798438	.	G	T	.	.	MAF_INRAE=1.667
NC_035085.1	34798453	.	G	A	.	.	MAF_INRAE=10.127;MAF_USDA=5.294
NC_035085.1	34798459	.	C	T	.	.	MAF_USDA=4.118
NC_035085.1	34798474	.	G	A	.	.	MAF_INRAE=11.667
NC_035085.1	34798533	.	G	T	.	.	MAF_USDA=6.25
NC_035085.1	34798541	.	G	A	.	.	MAF_INRAE=20.253;MAF_USDA=8.197
NC_035085.1	34798593	.	G	A	.	.	MAF_USDA=2.459
NC_035085.1	34798616	.	C	T	.	.	MAF_INRAE=8.333
NC_035085.1	34798624	.	C	G	.	.	MAF_USDA=3.279
NC_035085.1	34798629	.	G	A	.	.	MAF_INRAE=10.0
NC_035085.1	34798630	.	C	T	.	.	MAF_INRAE=10.0
NC_035085.1	34798676	.	C	A	.	.	MAF_INRAE=15.833
NC_035085.1	34798684	.	A	T	.	.	MAF_INRAE=5.833
NC_035085.1	34798690	.	C	T	.	.	MAF_INRAE=16.667
NC_035085.1	34798704	.	G	A	.	.	MAF_INRAE=11.667
NC_035085.1	34798708	.	C	T	.	.	MAF_USDA=1.639
NC_035085.1	34798709	.	G	A	.	.	MAF_INRAE=12.5;MAF_USDA=15.294
NC_035085.1	34798710	.	C	G	.	.	MAF_INRAE=3.333
NC_035085.1	34798717	.	G	A	.	.	MAF_INRAE=3.333
NC_035085.1	34798719	.	T	C	.	.	MAF_INRAE=25.316;MAF_USDA=14.583
NC_035085.1	34798722	.	G	A	.	.	MAF_INRAE=3.333
NC_035085.1	34798732	.	C	A	.	.	MAF_INRAE=2.5
NC_035085.1	34798734	.	A	T	.	.	MAF_INRAE=2.5
NC_035085.1	34798774	.	T	A	.	.	MAF_INRAE=35.443;MAF_USDA=38.235
NC_035085.1	34798793	.	T	C	.	.	MAF_USDA=1.639
NC_035085.1	34798883	.	T	A	.	.	MAF_INRAE=4.167;MAF_USDA=3.279
NC_035085.1	34798893	.	G	A	.	.	MAF_INRAE=42.405;MAF_USDA=42.353
NC_035085.1	34799020	.	A	T	.	.	MAF_USDA=3.279
NC_035085.1	34799084	.	C	T	.	.	MAF_USDA=4.098
NC_035085.1	34799127	.	C	G	.	.	MAF_INRAE=11.667
NC_035085.1	34799128	.	A	T	.	.	MAF_INRAE=11.667
NC_035085.1	34799133	.	G	A	.	.	MAF_INRAE=11.667
NC_035085.1	34799156	.	A	G	.	.	MAF_USDA=1.639
NC_035085.1	34799167	.	G	T	.	.	MAF_INRAE=30.38;MAF_USDA=31.765
NC_035085.1	34799211	.	G	A	.	.	MAF_INRAE=20.886;MAF_USDA=9.836
NC_035085.1	34799228	.	T	G	.	.	MAF_INRAE=38.608;MAF_USDA=45.882
NC_035085.1	34799300	.	C	T	.	.	MAF_INRAE=39.873;MAF_USDA=45.882
NC_035085.1	34799307	.	T	A	.	.	MAF_USDA=1.639
NC_035085.1	34799333	.	C	A	.	.	MAF_INRAE=39.241;MAF_USDA=42.353
NC_035085.1	34799504	.	G	A	.	.	MAF_USDA=4.918
NC_035085.1	34799548	.	G	T	.	.	MAF_INRAE=39.241;MAF_USDA=45.294
NC_035085.1	34799552	.	C	T	.	.	MAF_INRAE=48.333;MAF_USDA=45.882
NC_035085.1	34799738	.	C	T	.	.	MAF_USDA=3.279
NC_035085.1	34799757	.	A	C	.	.	MAF_INRAE=11.667
NC_035085.1	34799766	.	G	A	.	.	MAF_USDA=5.0
NC_035085.1	34799783	.	G	A	.	.	MAF_INRAE=35.443;MAF_USDA=35.119
NC_035085.1	34799795	.	G	A	.	.	MAF_INRAE=34.81;MAF_USDA=38.235
NC_035085.1	34799796	.	C	T	.	.	MAF_INRAE=43.333;MAF_USDA=38.235
NC_035085.1	34799812	.	T	A	.	.	MAF_INRAE=34.81;MAF_USDA=38.824
NC_035085.1	34799822	.	G	A	.	.	MAF_INRAE=34.81;MAF_USDA=40.588
NC_035085.1	34799888	.	G	A	.	.	MAF_USDA=1.639
NC_035085.1	34799906	.	C	T	.	.	MAF_USDA=8.929
NC_035085.1	34799923	.	G	A	.	.	MAF_INRAE=20.886;MAF_USDA=10.0
NC_035085.1	34799933	.	C	T	.	.	MAF_INRAE=37.342;MAF_USDA=47.024
NC_035085.1	34799959	.	G	A	.	.	MAF_USDA=7.738
NC_035085.1	34799962	.	T	G	.	.	MAF_INRAE=20.886;MAF_USDA=5.0
NC_035085.1	34799981	.	G	A	.	.	MAF_INRAE=4.167;MAF_USDA=12.941
NC_035085.1	34800011	.	A	G	.	.	MAF_INRAE=39.873;MAF_USDA=45.882
NC_035085.1	34800035	.	T	C	.	.	MAF_INRAE=20.886;MAF_USDA=9.016
NC_035085.1	34800036	.	C	T	.	.	MAF_INRAE=19.167;MAF_USDA=9.016
NC_035085.1	34800044	.	G	A	.	.	MAF_USDA=1.639
NC_035085.1	34800114	.	C	T	.	.	MAF_USDA=2.083
NC_035085.1	34800129	.	G	A	.	.	MAF_INRAE=21.519;MAF_USDA=13.529
NC_035085.1	34800144	.	G	T	.	.	MAF_INRAE=36.842;MAF_USDA=41.667
NC_035085.1	34800153	.	A	T	.	.	MAF_INRAE=39.241;MAF_USDA=45.294
NC_035085.1	34800163	.	C	T	.	.	MAF_INRAE=20.886;MAF_USDA=9.016
NC_035085.1	34800179	.	C	A	.	.	MAF_INRAE=10.526;MAF_USDA=50.0
NC_035085.1	34800182	.	A	G	.	.	MAF_INRAE=48.333;MAF_USDA=45.833
NC_035085.1	34800201	.	G	A	.	.	MAF_USDA=7.059
NC_035085.1	34800210	.	C	T	.	.	MAF_INRAE=4.167;MAF_USDA=1.639
NC_035085.1	34800266	.	C	T	.	.	MAF_INRAE=5.833
NC_035085.1	34800321	.	C	T	.	.	MAF_INRAE=36.076;MAF_USDA=42.353
NC_035085.1	34800349	.	G	A	.	.	MAF_USDA=7.647
NC_035085.1	34800369	.	G	T	.	.	MAF_USDA=1.639
NC_035085.1	34800383	.	T	G	.	.	MAF_INRAE=30.38;MAF_USDA=31.765
NC_035085.1	34800390	.	T	C	.	.	MAF_INRAE=39.241;MAF_USDA=46.471
NC_035085.1	34800422	.	G	A	.	.	MAF_INRAE=11.667
NC_035085.1	34800425	.	T	C	.	.	MAF_INRAE=44.167;MAF_USDA=40.588
NC_035085.1	34800429	.	G	A	.	.	MAF_USDA=2.459
NC_035085.1	34800554	.	G	A	.	.	MAF_USDA=31.25
NC_035085.1	34800597	.	A	G	.	.	MAF_INRAE=11.392;MAF_USDA=5.294
NC_035085.1	34800614	.	C	G	.	.	MAF_INRAE=30.38;MAF_USDA=30.0
NC_035085.1	34800678	.	C	T	.	.	MAF_INRAE=4.167;MAF_USDA=12.941
NC_035085.1	34800713	.	A	C	.	.	MAF_INRAE=11.667
NC_035085.1	34800790	.	T	C	.	.	MAF_INRAE=39.873;MAF_USDA=45.882
NC_035085.1	34800824	.	C	T	.	.	MAF_INRAE=39.241;MAF_USDA=45.294
NC_035085.1	34800827	.	G	A	.	.	MAF_INRAE=11.667
NC_035085.1	34800832	.	A	T	.	.	MAF_INRAE=39.241;MAF_USDA=45.882
NC_035085.1	34800833	.	A	T	.	.	MAF_INRAE=5.0;MAF_USDA=4.098
NC_035085.1	34800838	.	G	T	.	.	MAF_INRAE=39.241;MAF_USDA=45.882
NC_035085.1	34800906	.	A	C	.	.	MAF_USDA=3.279
NC_035085.1	34800925	.	G	A	.	.	MAF_INRAE=39.241;MAF_USDA=46.471
NC_035085.1	34800964	.	C	T	.	.	MAF_INRAE=12.658;MAF_USDA=11.765
NC_035085.1	34801029	.	C	T	.	.	MAF_USDA=4.918
NC_035085.1	34801091	.	G	A	.	.	MAF_USDA=1.639
NC_035085.1	34801136	.	A	G	.	.	MAF_INRAE=30.38;MAF_USDA=31.176
NC_035085.1	34801171	.	A	T	.	.	MAF_INRAE=39.241;MAF_USDA=47.059
NC_035085.1	34801177	.	C	G	.	.	MAF_INRAE=4.167;MAF_USDA=12.941
NC_035085.1	34801194	.	C	T	.	.	MAF_INRAE=36.709;MAF_USDA=40.0
NC_035085.1	34801261	.	G	A	.	.	MAF_USDA=4.918
NC_035085.1	34801287	.	G	A	.	.	MAF_INRAE=5.0;MAF_USDA=5.738
NC_035085.1	34801345	.	A	T	.	.	MAF_USDA=1.639
NC_035085.1	34801356	.	G	T	.	.	MAF_INRAE=15.833;MAF_USDA=11.176
NC_035085.1	34801450	.	C	T	.	.	MAF_INRAE=10.0;MAF_USDA=4.918
NC_035085.1	34801453	.	A	C	.	.	MAF_INRAE=5.833
NC_035085.1	34801488	.	A	G	.	.	MAF_INRAE=11.667
NC_035085.1	34801494	.	C	T	.	.	MAF_INRAE=39.873;MAF_USDA=45.294
NC_035085.1	34801495	.	G	A	.	.	MAF_INRAE=20.886;MAF_USDA=8.197
NC_035085.1	34801553	.	C	T	.	.	MAF_INRAE=36.076;MAF_USDA=41.176
NC_035085.1	34801560	.	A	G	.	.	MAF_INRAE=39.241;MAF_USDA=45.882
NC_035085.1	34801573	.	T	C	.	.	MAF_INRAE=11.667
NC_035085.1	34801581	.	G	T	.	.	MAF_INRAE=4.167;MAF_USDA=13.529
NC_035085.1	34801583	.	C	T	.	.	MAF_INRAE=30.38;MAF_USDA=30.588
NC_035085.1	34801603	.	G	A	.	.	MAF_INRAE=39.241;MAF_USDA=44.262
NC_035085.1	34801607	.	A	G	.	.	MAF_INRAE=11.667
NC_035085.1	34801618	.	A	G	.	.	MAF_INRAE=11.667
NC_035085.1	34801619	.	G	A	.	.	MAF_INRAE=16.667;MAF_USDA=15.294
NC_035085.1	34801659	.	T	A	.	.	MAF_USDA=6.471
NC_035085.1	34801672	.	G	A	.	.	MAF_USDA=10.588
NC_035085.1	34801673	.	C	T	.	.	MAF_USDA=1.639
NC_035085.1	34801695	.	C	T	.	.	MAF_USDA=1.639
NC_035085.1	34801719	.	A	G	.	.	MAF_INRAE=39.241;MAF_USDA=45.882
NC_035085.1	34801743	.	A	G	.	.	MAF_INRAE=39.241;MAF_USDA=45.882
NC_035085.1	34801775	.	C	T	.	.	MAF_INRAE=39.241;MAF_USDA=45.294
NC_035085.1	34801780	.	T	A	.	.	MAF_INRAE=21.519;MAF_USDA=14.706
NC_035085.1	34801791	.	T	G	.	.	MAF_USDA=1.667
NC_035085.1	34801809	.	A	G	.	.	MAF_INRAE=11.667
NC_035085.1	34801818	.	C	T	.	.	MAF_INRAE=12.658;MAF_USDA=19.412
NC_035085.1	34801888	.	C	A	.	.	MAF_INRAE=5.833
NC_035085.1	34801908	.	G	A	.	.	MAF_INRAE=10.526
NC_035085.1	34801912	.	T	G	.	.	MAF_INRAE=32.5;MAF_USDA=45.783
NC_035085.1	34801913	.	T	A	.	.	MAF_INRAE=15.833;MAF_USDA=20.833
NC_035085.1	34801971	.	C	A	.	.	MAF_INRAE=7.595
NC_035085.1	34801973	.	T	C	.	.	MAF_INRAE=11.667
NC_035085.1	34802018	.	A	C	.	.	MAF_INRAE=39.241;MAF_USDA=46.471
NC_035085.1	34802032	.	C	A	.	.	MAF_INRAE=12.658;MAF_USDA=16.471
NC_035085.1	34802035	.	C	T	.	.	MAF_INRAE=37.975;MAF_USDA=30.0
NC_035085.1	34802037	.	T	C	.	.	MAF_INRAE=12.658;MAF_USDA=16.471
NC_035085.1	34802086	.	T	A	.	.	MAF_USDA=18.75
NC_035085.1	34802140	.	T	C	.	.	MAF_USDA=4.098
NC_035085.1	34802147	.	C	A	.	.	MAF_INRAE=37.975;MAF_USDA=37.059
NC_035085.1	34802184	.	G	A	.	.	MAF_USDA=4.098
NC_035085.1	34802207	.	G	T	.	.	MAF_INRAE=41.772;MAF_USDA=41.176
NC_035085.1	34802315	.	A	G	.	.	MAF_INRAE=32.911;MAF_USDA=35.119
NC_035085.1	34802365	.	C	T	.	.	MAF_USDA=2.459
NC_035085.1	34802412	.	T	A	.	.	MAF_INRAE=37.975;MAF_USDA=32.941
NC_035085.1	34802662	.	C	T	.	.	MAF_INRAE=17.722;MAF_USDA=10.0
NC_035085.1	34802690	.	C	T	.	.	MAF_INRAE=20.886;MAF_USDA=4.098
NC_035085.1	34802742	.	G	A	.	.	MAF_INRAE=41.772;MAF_USDA=30.0
NC_035085.1	34802798	.	C	A	.	.	MAF_INRAE=20.886;MAF_USDA=4.918
NC_035085.1	34802857	.	T	A	.	.	MAF_INRAE=20.886;MAF_USDA=4.918
NC_035085.1	34803021	.	T	G	.	.	MAF_INRAE=25.949;MAF_USDA=21.311
NC_035085.1	34803090	.	T	C	.	.	MAF_USDA=3.279
NC_035085.1	34803106	.	A	G	.	.	MAF_USDA=12.941
NC_035085.1	34803128	.	A	G	.	.	MAF_USDA=4.167
NC_035085.1	34803139	.	C	A	.	.	MAF_USDA=9.016
NC_035085.1	34803156	.	C	T	.	.	MAF_INRAE=28.481;MAF_USDA=1.639
NC_035085.1	34803217	.	T	A	.	.	MAF_USDA=4.918
NC_035085.1	34803258	.	C	T	.	.	MAF_USDA=18.75
NC_035085.1	34803261	.	C	A	.	.	MAF_INRAE=32.5;MAF_USDA=18.75
NC_035085.1	34803263	.	A	T	.	.	MAF_INRAE=32.5;MAF_USDA=18.75
NC_035085.1	34803268	.	T	A	.	.	MAF_USDA=4.167
NC_035085.1	34803323	.	C	A	.	.	MAF_INRAE=32.278;MAF_USDA=34.118
NC_035085.1	34803324	.	C	T	.	.	MAF_INRAE=34.167;MAF_USDA=33.929
NC_035085.1	34803415	.	G	A	.	.	MAF_INRAE=42.405;MAF_USDA=10.0
NC_035085.1	34803432	.	C	A	.	.	MAF_USDA=4.098
NC_035085.1	34803487	.	C	T	.	.	MAF_INRAE=3.333;MAF_USDA=4.706
NC_035085.1	34803521	.	T	C	.	.	MAF_USDA=5.294
NC_035085.1	34803531	.	C	A	.	.	MAF_INRAE=4.167;MAF_USDA=4.918
NC_035085.1	34803752	.	C	T	.	.	MAF_USDA=4.706
NC_035085.1	34803757	.	T	A	.	.	MAF_INRAE=10.0;MAF_USDA=5.294
NC_035085.1	34803840	.	A	G	.	.	MAF_USDA=2.353
NC_035085.1	34803885	.	T	C	.	.	MAF_INRAE=3.333;MAF_USDA=25.882
NC_035085.1	34803947	.	G	C	.	.	MAF_USDA=2.459
NC_035085.1	34803986	.	T	G	.	.	MAF_INRAE=23.418;MAF_USDA=41.176
NC_035085.1	34804037	.	T	C	.	.	MAF_INRAE=14.167;MAF_USDA=5.294
NC_035085.1	34804072	.	A	G	.	.	MAF_USDA=2.353
NC_035085.1	34804084	.	G	T	.	.	MAF_INRAE=27.848;MAF_USDA=21.765
NC_035085.1	34804137	.	G	A	.	.	MAF_INRAE=43.671;MAF_USDA=45.294
NC_035085.1	34804167	.	G	T	.	.	MAF_INRAE=23.418;MAF_USDA=30.0
NC_035085.1	34804168	.	T	G	.	.	MAF_INRAE=32.5;MAF_USDA=44.118
NC_035085.1	34804193	.	A	G	.	.	MAF_INRAE=21.519;MAF_USDA=7.647
NC_035085.1	34804213	.	A	T	.	.	MAF_INRAE=10.0;MAF_USDA=4.118
NC_035085.1	34804221	.	T	A	.	.	MAF_INRAE=13.924;MAF_USDA=4.118
NC_035085.1	34804235	.	A	T	.	.	MAF_INRAE=31.646;MAF_USDA=11.176
NC_035085.1	34804254	.	G	T	.	.	MAF_INRAE=35.833
NC_035085.1	34804257	.	G	A	.	.	MAF_INRAE=15.833
NC_035085.1	34804260	.	A	C	.	.	MAF_INRAE=40.833
NC_035085.1	34804298	.	C	A	.	.	MAF_USDA=1.639
NC_035085.1	34804302	.	T	G	.	.	MAF_INRAE=11.667
NC_035085.1	34804320	.	G	A	.	.	MAF_USDA=2.941
NC_035085.1	34804329	.	C	A	.	.	MAF_INRAE=4.167;MAF_USDA=4.918
NC_035085.1	34804502	.	T	C	.	.	MAF_INRAE=12.658;MAF_USDA=18.235
NC_035085.1	34804636	.	G	T	.	.	MAF_INRAE=10.0;MAF_USDA=3.529
NC_035085.1	34804687	.	T	G	.	.	MAF_INRAE=26.316;MAF_USDA=17.647
NC_035085.1	34804709	.	T	G	.	.	MAF_USDA=4.706
NC_035085.1	34804772	.	C	T	.	.	MAF_INRAE=3.333;MAF_USDA=2.941
NC_035085.1	34804845	.	T	C	.	.	MAF_INRAE=43.038;MAF_USDA=22.941
NC_035085.1	34804857	.	A	G	.	.	MAF_INRAE=36.842;MAF_USDA=22.353
NC_035085.1	34804983	.	T	C	.	.	MAF_INRAE=43.038;MAF_USDA=21.765
NC_035085.1	34804985	.	T	A	.	.	MAF_INRAE=45.0;MAF_USDA=21.765
NC_035085.1	34805003	.	A	C	.	.	MAF_INRAE=3.333;MAF_USDA=6.471
NC_035085.1	34805007	.	C	A	.	.	MAF_USDA=3.279
NC_035085.1	34805016	.	T	A	.	.	MAF_INRAE=27.5;MAF_USDA=9.412
NC_035085.1	34805075	.	T	C	.	.	MAF_USDA=5.738
NC_035085.1	34805130	.	A	T	.	.	MAF_INRAE=28.481;MAF_USDA=10.588
NC_035085.1	34805135	.	C	G	.	.	MAF_INRAE=1.667
NC_035085.1	34805170	.	A	G	.	.	MAF_INRAE=45.57;MAF_USDA=23.529
NC_035085.1	34805207	.	C	A	.	.	MAF_USDA=1.639
NC_035085.1	34805218	.	G	T	.	.	MAF_USDA=4.098
NC_035085.1	34805298	.	C	T	.	.	MAF_INRAE=3.333;MAF_USDA=24.118
NC_035085.1	34805313	.	G	A	.	.	MAF_INRAE=1.667;MAF_USDA=4.098
NC_035085.1	34805386	.	C	T	.	.	MAF_INRAE=8.861;MAF_USDA=23.529
NC_035085.1	34805473	.	C	T	.	.	MAF_USDA=1.639
NC_035085.1	34805484	.	T	G	.	.	MAF_INRAE=16.456;MAF_USDA=1.639
NC_035085.1	34805599	.	G	A	.	.	MAF_USDA=10.417
NC_035085.1	34805648	.	A	T	.	.	MAF_USDA=1.639
NC_035085.1	34805681	.	C	G	.	.	MAF_INRAE=23.418;MAF_USDA=13.529
NC_035085.1	34805683	.	C	T	.	.	MAF_INRAE=29.114;MAF_USDA=6.471
NC_035085.1	34805692	.	A	T	.	.	MAF_USDA=20.0
NC_035085.1	34805700	.	G	A	.	.	MAF_INRAE=25.949;MAF_USDA=47.059
NC_035085.1	34805732	.	A	G	.	.	MAF_USDA=9.756
NC_035085.1	34805733	.	C	T	.	.	MAF_USDA=10.417
NC_035085.1	34805751	.	A	C	.	.	MAF_INRAE=26.582;MAF_USDA=41.765
NC_035085.1	34805825	.	G	T	.	.	MAF_INRAE=25.949;MAF_USDA=42.353
NC_035085.1	34805829	.	C	T	.	.	MAF_INRAE=40.833;MAF_USDA=33.529
NC_035085.1	34805843	.	G	A	.	.	MAF_INRAE=27.215;MAF_USDA=47.059
NC_035085.1	34805882	.	G	A	.	.	MAF_USDA=1.639
NC_035085.1	34805892	.	G	A	.	.	MAF_INRAE=23.418;MAF_USDA=9.412
NC_035085.1	34805955	.	G	A	.	.	MAF_USDA=1.639
NC_035085.1	34806009	.	T	C	.	.	MAF_INRAE=10.0;MAF_USDA=31.765
NC_035085.1	34806024	.	T	A	.	.	MAF_INRAE=8.861;MAF_USDA=24.118
NC_035085.1	34806025	.	G	A	.	.	MAF_INRAE=15.0;MAF_USDA=1.639
NC_035085.1	34806038	.	C	T	.	.	MAF_INRAE=11.667
NC_035085.1	34806041	.	A	T	.	.	MAF_INRAE=11.667
NC_035085.1	34806055	.	A	G	.	.	MAF_USDA=8.197
NC_035085.1	34806056	.	A	T	.	.	MAF_INRAE=11.667
NC_035085.1	34806075	.	G	C	.	.	MAF_INRAE=8.861;MAF_USDA=24.118
NC_035085.1	34806146	.	T	C	.	.	MAF_USDA=9.016
NC_035085.1	34806150	.	G	T	.	.	MAF_INRAE=30.833;MAF_USDA=6.25
NC_035085.1	34806152	.	T	A	.	.	MAF_USDA=22.917
NC_035085.1	34806161	.	C	T	.	.	MAF_USDA=9.016
NC_035085.1	34806297	.	C	T	.	.	MAF_USDA=4.098
NC_035085.1	34806431	.	A	T	.	.	MAF_USDA=13.529
NC_035085.1	34806457	.	G	T	.	.	MAF_INRAE=29.114;MAF_USDA=7.059
NC_035085.1	34806464	.	T	A	.	.	MAF_INRAE=8.861;MAF_USDA=23.529
NC_035085.1	34806515	.	T	A	.	.	MAF_INRAE=12.025
NC_035085.1	34806584	.	G	A	.	.	MAF_USDA=4.918
NC_035085.1	34806587	.	G	T	.	.	MAF_USDA=1.639
NC_035085.1	34806668	.	T	A	.	.	MAF_USDA=3.279
NC_035085.1	34806686	.	T	A	.	.	MAF_USDA=1.639
NC_035085.1	34806745	.	A	T	.	.	MAF_USDA=7.059
NC_035085.1	34806792	.	G	T	.	.	MAF_USDA=3.279
NC_035085.1	34806795	.	T	G	.	.	MAF_INRAE=36.842;MAF_USDA=8.824
NC_035085.1	34806867	.	G	A	.	.	MAF_INRAE=1.667
NC_035085.1	34806918	.	C	A	.	.	MAF_USDA=1.639
NC_035085.1	34806981	.	A	G	.	.	MAF_USDA=4.918
NC_035085.1	34807010	.	C	A	.	.	MAF_USDA=9.016
NC_035085.1	34807013	.	C	G	.	.	MAF_USDA=7.377
NC_035085.1	34807029	.	C	T	.	.	MAF_USDA=7.377
NC_035085.1	34807041	.	C	T	.	.	MAF_USDA=14.118
NC_035085.1	34807076	.	C	G	.	.	MAF_USDA=10.417
NC_035085.1	34807078	.	C	T	.	.	MAF_USDA=3.529
NC_035085.1	34807090	.	C	T	.	.	MAF_USDA=4.098
NC_035085.1	34807176	.	A	C	.	.	MAF_INRAE=16.456;MAF_USDA=22.941
NC_035085.1	34807344	.	T	G	.	.	MAF_INRAE=17.722
NC_035085.1	34807354	.	T	G	.	.	MAF_INRAE=27.848
NC_035085.1	34807367	.	G	T	.	.	MAF_USDA=4.918
NC_035085.1	34807405	.	G	A	.	.	MAF_USDA=7.059
NC_035085.1	34807413	.	T	A	.	.	MAF_USDA=5.738
NC_035085.1	34807463	.	C	A	.	.	MAF_INRAE=29.747;MAF_USDA=33.529
NC_035085.1	34807498	.	G	A	.	.	MAF_USDA=4.098
NC_035085.1	34807538	.	C	A	.	.	MAF_INRAE=12.025
NC_035085.1	34807567	.	A	T	.	.	MAF_INRAE=4.167
NC_035085.1	34807717	.	G	A	.	.	MAF_USDA=3.279
NC_035085.1	34807736	.	T	A	.	.	MAF_INRAE=16.456;MAF_USDA=32.787
NC_035085.1	34807739	.	G	A	.	.	MAF_USDA=2.459
NC_035085.1	34807856	.	C	T	.	.	MAF_INRAE=13.924;MAF_USDA=5.882
NC_035085.1	34807885	.	G	A	.	.	MAF_USDA=3.279
NC_035085.1	34807928	.	C	T	.	.	MAF_INRAE=4.167;MAF_USDA=2.353
NC_035085.1	34807946	.	T	A	.	.	MAF_INRAE=4.167;MAF_USDA=3.279
NC_035085.1	34808019	.	G	A	.	.	MAF_INRAE=7.595;MAF_USDA=1.639
NC_035085.1	34808030	.	G	T	.	.	MAF_USDA=20.0
NC_035085.1	34808110	.	C	T	.	.	MAF_USDA=2.083
NC_035085.1	34808132	.	C	T	.	.	MAF_USDA=2.459
NC_035085.1	34808334	.	A	G	.	.	MAF_INRAE=26.582;MAF_USDA=32.353
NC_035085.1	34808384	.	C	T	.	.	MAF_INRAE=11.667
NC_035085.1	34808466	.	C	A	.	.	MAF_USDA=2.459
NC_035085.1	34808552	.	A	C	.	.	MAF_USDA=1.639
NC_035085.1	34808558	.	T	A	.	.	MAF_USDA=12.295
NC_035085.1	34808579	.	G	T	.	.	MAF_INRAE=12.025;MAF_USDA=10.656
NC_035085.1	34808589	.	A	T	.	.	MAF_USDA=1.639
NC_035085.1	34808634	.	T	A	.	.	MAF_USDA=2.459
NC_035085.1	34808669	.	C	T	.	.	MAF_INRAE=14.167;MAF_USDA=6.471
NC_035085.1	34808670	.	G	A	.	.	MAF_INRAE=1.667;MAF_USDA=4.098
NC_035085.1	34808676	.	T	C	.	.	MAF_INRAE=30.0;MAF_USDA=28.235
NC_035085.1	34808990	.	C	T	.	.	MAF_USDA=2.459
NC_035085.1	34809006	.	C	T	.	.	MAF_INRAE=7.5;MAF_USDA=27.647
NC_035085.1	34809299	.	G	A	.	.	MAF_USDA=3.279
NC_035085.1	34809361	.	G	A	.	.	MAF_INRAE=11.667
NC_035085.1	34809378	.	C	T	.	.	MAF_INRAE=13.333;MAF_USDA=40.588
NC_035085.1	34809410	.	A	C	.	.	MAF_INRAE=13.333;MAF_USDA=40.588
NC_035085.1	34809427	.	C	G	.	.	MAF_INRAE=14.167;MAF_USDA=43.529
NC_035085.1	34809453	.	A	T	.	.	MAF_INRAE=13.333;MAF_USDA=45.833
NC_035085.1	34809459	.	C	T	.	.	MAF_INRAE=15.0;MAF_USDA=22.353
NC_035085.1	34809556	.	C	A	.	.	MAF_USDA=2.459
NC_035085.1	34809869	.	C	T	.	.	MAF_INRAE=13.291;MAF_USDA=4.118
NC_035085.1	34809922	.	C	G	.	.	MAF_USDA=1.639
NC_035085.1	34809954	.	G	C	.	.	MAF_INRAE=5.833;MAF_USDA=7.143
NC_035085.1	34809975	.	T	A	.	.	MAF_USDA=4.706
NC_035085.1	34809993	.	G	T	.	.	MAF_INRAE=27.848;MAF_USDA=3.529
NC_035085.1	34810040	.	G	T	.	.	MAF_USDA=21.765
NC_035085.1	34810091	.	T	A	.	.	MAF_INRAE=11.667
NC_035085.1	34810095	.	T	A	.	.	MAF_INRAE=15.833;MAF_USDA=5.294
NC_035085.1	34810126	.	C	A	.	.	MAF_USDA=3.279
NC_035085.1	34810137	.	A	T	.	.	MAF_INRAE=12.025;MAF_USDA=6.557
NC_035085.1	34810184	.	G	T	.	.	MAF_INRAE=7.5;MAF_USDA=32.941
NC_035085.1	34810248	.	C	A	.	.	MAF_INRAE=7.5;MAF_USDA=33.529
NC_035085.1	34810283	.	A	G	.	.	MAF_INRAE=18.987;MAF_USDA=8.824
NC_035085.1	34810395	.	C	T	.	.	MAF_USDA=2.083
NC_035085.1	34810436	.	A	G	.	.	MAF_USDA=5.738
NC_035085.1	34810474	.	T	C	.	.	MAF_INRAE=32.911;MAF_USDA=14.706
NC_035085.1	34810530	.	T	C	.	.	MAF_INRAE=12.025;MAF_USDA=11.765
NC_035085.1	34810541	.	C	A	.	.	MAF_USDA=9.412
NC_035085.1	34810552	.	G	T	.	.	MAF_INRAE=13.333;MAF_USDA=38.235
NC_035085.1	34810559	.	C	A	.	.	MAF_INRAE=13.333;MAF_USDA=37.059
NC_035085.1	34810647	.	A	T	.	.	MAF_INRAE=17.722;MAF_USDA=4.118
NC_035085.1	34810687	.	G	A	.	.	MAF_USDA=4.918
NC_035085.1	34810746	.	T	C	.	.	MAF_USDA=3.529
NC_035085.1	34810808	.	C	T	.	.	MAF_INRAE=25.833
NC_035085.1	34810813	.	C	T	.	.	MAF_INRAE=29.167
NC_035085.1	34810819	.	G	C	.	.	MAF_INRAE=30.0
NC_035085.1	34810822	.	C	T	.	.	MAF_INRAE=30.0
NC_035085.1	34810829	.	A	G	.	.	MAF_USDA=5.738
NC_035085.1	34810840	.	A	C	.	.	MAF_INRAE=35.833
NC_035085.1	34810846	.	C	A	.	.	MAF_INRAE=35.833
NC_035085.1	34810850	.	G	T	.	.	MAF_INRAE=4.167
NC_035085.1	34810859	.	G	T	.	.	MAF_INRAE=44.167
NC_035085.1	34810861	.	G	C	.	.	MAF_INRAE=43.333
NC_035085.1	34810866	.	T	A	.	.	MAF_INRAE=44.167
NC_035085.1	34810878	.	G	A	.	.	MAF_INRAE=45.0
NC_035085.1	34810888	.	T	C	.	.	MAF_INRAE=45.0
NC_035085.1	34810911	.	C	T	.	.	MAF_INRAE=43.333
NC_035085.1	34810971	.	A	G	.	.	MAF_INRAE=48.333
NC_035085.1	34810972	.	A	G	.	.	MAF_INRAE=48.333
NC_035085.1	34810977	.	C	T	.	.	MAF_INRAE=47.5
NC_035085.1	34810986	.	G	C	.	.	MAF_INRAE=47.5
NC_035085.1	34810995	.	A	T	.	.	MAF_INRAE=47.5
NC_035085.1	34810996	.	G	A	.	.	MAF_INRAE=47.5
NC_035085.1	34811000	.	C	A	.	.	MAF_INRAE=46.667
NC_035085.1	34811020	.	C	T	.	.	MAF_INRAE=15.833
NC_035085.1	34811037	.	A	G	.	.	MAF_INRAE=43.333
NC_035085.1	34811040	.	A	G	.	.	MAF_USDA=2.459
NC_035085.1	34811046	.	G	A	.	.	MAF_INRAE=42.5
NC_035085.1	34811050	.	G	A	.	.	MAF_USDA=27.083
NC_035085.1	34811059	.	G	A	.	.	MAF_INRAE=38.333
NC_035085.1	34811064	.	T	C	.	.	MAF_INRAE=38.333
NC_035085.1	34811086	.	T	C	.	.	MAF_INRAE=24.167
NC_035085.1	34811091	.	A	G	.	.	MAF_INRAE=23.333
NC_035085.1	34811107	.	C	T	.	.	MAF_INRAE=20.833
NC_035085.1	34811142	.	T	G	.	.	MAF_INRAE=8.333
NC_035085.1	34811154	.	T	C	.	.	MAF_INRAE=5.833
NC_035085.1	34811156	.	G	A	.	.	MAF_INRAE=5.0
NC_035085.1	34811167	.	T	A	.	.	MAF_INRAE=3.333
NC_035085.1	34811169	.	A	T	.	.	MAF_INRAE=3.333
NC_035085.1	34811180	.	G	C	.	.	MAF_INRAE=2.5
NC_035085.1	34811185	.	T	C	.	.	MAF_INRAE=3.333
NC_035085.1	34811211	.	C	T	.	.	MAF_USDA=4.706
NC_035085.1	34811221	.	T	C	.	.	MAF_INRAE=1.667
NC_035085.1	34811329	.	G	A	.	.	MAF_INRAE=34.167
NC_035085.1	34811338	.	C	T	.	.	MAF_INRAE=30.833
NC_035085.1	34811344	.	C	T	.	.	MAF_INRAE=30.833
NC_035085.1	34811355	.	C	A	.	.	MAF_INRAE=22.5
NC_035085.1	34811358	.	G	A	.	.	MAF_INRAE=18.333
NC_035085.1	34811368	.	A	C	.	.	MAF_INRAE=24.167
NC_035085.1	34811371	.	A	G	.	.	MAF_INRAE=22.5
NC_035085.1	34811385	.	T	A	.	.	MAF_INRAE=12.5
NC_035085.1	34811400	.	G	T	.	.	MAF_INRAE=6.667
NC_035085.1	34811401	.	C	A	.	.	MAF_INRAE=18.987;MAF_USDA=8.235
NC_035085.1	34811472	.	A	G	.	.	MAF_INRAE=24.684;MAF_USDA=5.294
NC_035085.1	34811514	.	T	G	.	.	MAF_USDA=4.098
NC_035085.1	34811517	.	C	T	.	.	MAF_INRAE=15.19;MAF_USDA=16.471
NC_035085.1	34811549	.	G	A	.	.	MAF_INRAE=15.833;MAF_USDA=5.294
NC_035085.1	34811582	.	G	A	.	.	MAF_USDA=2.459
NC_035085.1	34811654	.	A	C	.	.	MAF_INRAE=16.456;MAF_USDA=13.529
NC_035085.1	34811738	.	A	G	.	.	MAF_INRAE=12.025;MAF_USDA=1.639
NC_035085.1	34811800	.	G	A	.	.	MAF_USDA=4.118
NC_035085.1	34811920	.	C	T	.	.	MAF_USDA=2.459
NC_035085.1	34812025	.	C	T	.	.	MAF_INRAE=20.0;MAF_USDA=14.118
NC_035085.1	34812064	.	T	C	.	.	MAF_INRAE=29.114;MAF_USDA=19.412
NC_035085.1	34812185	.	C	T	.	.	MAF_INRAE=25.316;MAF_USDA=5.294
NC_035085.1	34812222	.	A	G	.	.	MAF_INRAE=12.658;MAF_USDA=2.459
NC_035085.1	34812234	.	G	C	.	.	MAF_INRAE=15.19;MAF_USDA=11.765
NC_035085.1	34812259	.	C	T	.	.	MAF_USDA=9.836
NC_035085.1	34812272	.	C	T	.	.	MAF_INRAE=13.924;MAF_USDA=4.118
NC_035085.1	34812273	.	T	A	.	.	MAF_INRAE=43.333;MAF_USDA=35.882
NC_035085.1	34812313	.	G	A	.	.	MAF_INRAE=3.333;MAF_USDA=30.0
NC_035085.1	34812364	.	G	A	.	.	MAF_USDA=1.639
NC_035085.1	34812481	.	C	T	.	.	MAF_USDA=4.167
NC_035085.1	34812482	.	G	A	.	.	MAF_INRAE=12.025
NC_035085.1	34812742	.	G	T	.	.	MAF_USDA=3.279
NC_035085.1	34812761	.	CGC	CGT	.	.	MAF_USDA=8.333
NC_035085.1	34812804	.	C	T	.	.	MAF_INRAE=5.0
NC_035085.1	34812836	.	C	T	.	.	MAF_USDA=1.639
NC_035085.1	34813085	.	T	C	.	.	MAF_USDA=10.119
NC_035085.1	34813097	.	G	C	.	.	MAF_INRAE=3.333;MAF_USDA=11.765
NC_035085.1	34813164	.	A	G	.	.	MAF_USDA=13.529
NC_035085.1	34813167	.	G	C	.	.	MAF_USDA=2.083
NC_035085.1	34813171	.	C	T	.	.	MAF_USDA=2.083
NC_035085.1	34813227	.	C	T	.	.	MAF_INRAE=5.0
NC_035085.1	34813298	.	C	A	.	.	MAF_INRAE=15.823;MAF_USDA=20.588
NC_035085.1	34813417	.	A	G	.	.	MAF_USDA=4.918
NC_035085.1	34813432	.	G	T	.	.	MAF_USDA=4.918
NC_035085.1	34813433	.	T	A	.	.	MAF_INRAE=34.81;MAF_USDA=16.471
NC_035085.1	34813532	.	A	T	.	.	MAF_INRAE=33.333;MAF_USDA=17.059
NC_035085.1	34813591	.	T	A	.	.	MAF_INRAE=3.333;MAF_USDA=7.647
NC_035085.1	34813667	.	A	G	.	.	MAF_USDA=3.279
NC_035085.1	34813674	.	T	G	.	.	MAF_USDA=4.098
NC_035085.1	34813703	.	G	A	.	.	MAF_INRAE=34.177;MAF_USDA=21.176
NC_035085.1	34813806	.	A	C	.	.	MAF_USDA=4.918
NC_035085.1	34813809	.	G	A	.	.	MAF_INRAE=13.924;MAF_USDA=4.118
NC_035085.1	34813827	.	A	C	.	.	MAF_USDA=8.333
NC_035085.1	34813846	.	C	A	.	.	MAF_INRAE=34.81;MAF_USDA=11.765
NC_035085.1	34813883	.	T	G	.	.	MAF_USDA=5.738
NC_035085.1	34813902	.	C	A	.	.	MAF_INRAE=25.316;MAF_USDA=5.294
NC_035085.1	34813991	.	A	T	.	.	MAF_INRAE=12.025;MAF_USDA=2.5
NC_035085.1	34814022	.	A	C	.	.	MAF_USDA=1.639
NC_035085.1	34814108	.	G	A	.	.	MAF_USDA=10.656
NC_035085.1	34814180	.	C	T	.	.	MAF_USDA=7.377
NC_035085.1	34814395	.	G	T	.	.	MAF_USDA=4.706
NC_035085.1	34814509	.	G	C	.	.	MAF_INRAE=24.051;MAF_USDA=5.294
NC_035085.1	34814562	.	G	T	.	.	MAF_USDA=2.459
NC_035085.1	34814585	.	G	A	.	.	MAF_USDA=7.377
NC_035085.1	34814730	.	C	T	.	.	MAF_INRAE=11.667
NC_035085.1	34814786	.	C	G	.	.	MAF_USDA=4.918
NC_035085.1	34814789	.	C	A	.	.	MAF_USDA=2.459
NC_035085.1	34814794	.	G	C	.	.	MAF_USDA=2.083
NC_035085.1	34814809	.	G	A	.	.	MAF_INRAE=4.167;MAF_USDA=3.279
NC_035085.1	34814818	.	T	C	.	.	MAF_USDA=3.529
NC_035085.1	34814826	.	G	T	.	.	MAF_USDA=1.639
NC_035085.1	34814940	.	A	C	.	.	MAF_USDA=1.639
NC_035085.1	34814975	.	G	A	.	.	MAF_USDA=4.918
NC_035085.1	34814997	.	C	T	.	.	MAF_USDA=4.918
NC_035085.1	34815011	.	T	C	.	.	MAF_USDA=4.918
NC_035085.1	34815031	.	G	A	.	.	MAF_USDA=8.824
NC_035085.1	34815174	.	C	T	.	.	MAF_USDA=4.918
NC_035085.1	34815275	.	G	A	.	.	MAF_INRAE=5.0;MAF_USDA=14.706
NC_035085.1	34815278	.	A	G	.	.	MAF_USDA=4.918
NC_035085.1	34815472	.	G	A	.	.	MAF_INRAE=5.0
NC_035085.1	34815546	.	G	T	.	.	MAF_USDA=3.279
NC_035085.1	34815594	.	T	C	.	.	MAF_INRAE=4.167;MAF_USDA=3.529
NC_035085.1	34815612	.	C	T	.	.	MAF_INRAE=25.316;MAF_USDA=5.882
NC_035085.1	34815636	.	T	G	.	.	MAF_INRAE=30.38;MAF_USDA=20.0
NC_035085.1	34815667	.	C	T	.	.	MAF_INRAE=29.114;MAF_USDA=17.059
NC_035085.1	34815668	.	T	C	.	.	MAF_INRAE=31.667;MAF_USDA=17.059
NC_035085.1	34815767	.	G	T	.	.	MAF_USDA=2.459
NC_035085.1	34815825	.	T	A	.	.	MAF_USDA=3.279
NC_035085.1	34815863	.	T	A	.	.	MAF_USDA=4.918
NC_035085.1	34815864	.	G	T	.	.	MAF_USDA=5.738
NC_035085.1	34815892	.	C	T	.	.	MAF_USDA=6.557
NC_035085.1	34815905	.	C	G	.	.	MAF_USDA=6.557
NC_035085.1	34816050	.	C	A	.	.	MAF_USDA=6.557
NC_035085.1	34816056	.	T	C	.	.	MAF_USDA=8.824
NC_035085.1	34816094	.	G	A	.	.	MAF_INRAE=4.167
NC_035085.1	34816103	.	G	A	.	.	MAF_USDA=1.639
NC_035085.1	34816119	.	T	C	.	.	MAF_USDA=5.738
NC_035085.1	34816120	.	T	G	.	.	MAF_USDA=5.738
NC_035085.1	34816194	.	A	C	.	.	MAF_INRAE=5.833;MAF_USDA=5.738
NC_035085.1	34816249	.	A	G	.	.	MAF_USDA=6.557
NC_035085.1	34816270	.	C	T	.	.	MAF_INRAE=17.722;MAF_USDA=47.059
NC_035085.1	34816273	.	T	C	.	.	MAF_USDA=5.738
NC_035085.1	34816274	.	G	A	.	.	MAF_USDA=5.738
NC_035085.1	34816327	.	C	T	.	.	MAF_INRAE=18.987;MAF_USDA=4.918
NC_035085.1	34816345	.	C	T	.	.	MAF_INRAE=19.62;MAF_USDA=4.918
NC_035085.1	34816367	.	T	C	.	.	MAF_USDA=4.918
NC_035085.1	34816377	.	G	C	.	.	MAF_INRAE=12.025
NC_035085.1	34816389	.	C	T	.	.	MAF_INRAE=19.62;MAF_USDA=4.098
NC_035085.1	34816410	.	C	A	.	.	MAF_INRAE=5.833
NC_035085.1	34816447	.	G	A	.	.	MAF_USDA=3.279
NC_035085.1	34816476	.	C	T	.	.	MAF_INRAE=22.152;MAF_USDA=42.941
NC_035085.1	34816647	.	G	A	.	.	MAF_USDA=5.932
NC_035085.1	34816655	.	G	A	.	.	MAF_USDA=2.542
NC_035085.1	34816707	.	C	T	.	.	MAF_INRAE=12.025;MAF_USDA=1.667
NC_035085.1	34816756	.	A	G	.	.	MAF_USDA=5.833
NC_035085.1	34816760	.	C	G	.	.	MAF_INRAE=1.667
NC_035085.1	34816769	.	G	T	.	.	MAF_USDA=2.5
NC_035085.1	34816832	.	T	G	.	.	MAF_INRAE=22.152;MAF_USDA=41.667
NC_035085.1	34816894	.	G	A	.	.	MAF_USDA=1.667
NC_035085.1	34817089	.	C	A	.	.	MAF_USDA=5.085
NC_035085.1	34817111	.	G	T	.	.	MAF_USDA=1.235
NC_035085.1	34817126	.	G	A	.	.	MAF_USDA=4.167
NC_035085.1	34817248	.	A	T	.	.	MAF_USDA=4.762
NC_035085.1	34817310	.	A	G	.	.	MAF_INRAE=12.025
NC_035085.1	34817762	.	A	T	.	.	MAF_INRAE=26.316
NC_035085.1	34818006	.	C	T	.	.	MAF_INRAE=21.053
NC_035085.1	34818016	.	C	A	.	.	MAF_INRAE=10.526
NC_035085.1	34818409	.	A	T	.	.	MAF_USDA=2.5
NC_035085.1	34818435	.	A	C	.	.	MAF_USDA=5.0
NC_035085.1	34818616	.	G	A	.	.	MAF_USDA=3.39
NC_035085.1	34818628	.	G	A	.	.	MAF_INRAE=4.167
NC_035085.1	34818653	.	A	C	.	.	MAF_INRAE=12.658;MAF_USDA=4.321
NC_035085.1	34818660	.	A	C	.	.	MAF_INRAE=5.0
NC_035085.1	34818777	.	C	G	.	.	MAF_USDA=2.439
NC_035085.1	34818904	.	G	A	.	.	MAF_USDA=1.667
NC_035085.1	34818970	.	C	A	.	.	MAF_INRAE=19.62;MAF_USDA=4.938
NC_035085.1	34819009	.	G	A	.	.	MAF_USDA=1.667
NC_035085.1	34819044	.	T	A	.	.	MAF_USDA=1.22
NC_035085.1	34819056	.	C	T	.	.	MAF_USDA=1.667
NC_035085.1	34819286	.	T	A	.	.	MAF_USDA=4.167
NC_035085.1	34819310	.	A	C	.	.	MAF_INRAE=34.177;MAF_USDA=46.61
NC_035085.1	34819325	.	G	T	.	.	MAF_USDA=2.5
NC_035085.1	34819351	.	G	C	.	.	MAF_INRAE=22.152;MAF_USDA=46.667
NC_035085.1	34819389	.	T	C	.	.	MAF_INRAE=4.167;MAF_USDA=12.5
NC_035085.1	34819419	.	G	A	.	.	MAF_USDA=5.0
NC_035085.1	34819469	.	C	T	.	.	MAF_USDA=1.667
NC_035085.1	34819506	.	G	A	.	.	MAF_USDA=4.167
NC_035085.1	34819540	.	G	T	.	.	MAF_USDA=2.5
NC_035085.1	34819595	.	A	G	.	.	MAF_USDA=5.0
NC_035085.1	34819763	.	T	G	.	.	MAF_USDA=1.667
NC_035085.1	34819979	.	C	G	.	.	MAF_INRAE=15.0
NC_035085.1	34819980	.	T	G	.	.	MAF_INRAE=15.0
NC_035085.1	34820083	.	G	A	.	.	MAF_USDA=9.524
NC_035085.1	34820193	.	T	A	.	.	MAF_USDA=7.5
NC_035085.1	34820211	.	C	T	.	.	MAF_USDA=5.833
NC_035085.1	34820257	.	T	C	.	.	MAF_INRAE=15.833;MAF_USDA=7.5
NC_035085.1	34820283	.	A	C	.	.	MAF_INRAE=15.833;MAF_USDA=6.667
NC_035085.1	34820370	.	A	T	.	.	MAF_INRAE=26.316;MAF_USDA=14.407
NC_035085.1	34820378	.	C	T	.	.	MAF_USDA=3.39
NC_035085.1	34820808	.	C	T	.	.	MAF_INRAE=15.833;MAF_USDA=7.5
NC_035085.1	34820813	.	C	T	.	.	MAF_INRAE=15.0;MAF_USDA=6.667
NC_035085.1	34820821	.	C	T	.	.	MAF_INRAE=15.0;MAF_USDA=6.667
NC_035085.1	34820824	.	G	A	.	.	MAF_USDA=3.333
NC_035085.1	34820881	.	G	A	.	.	MAF_INRAE=15.833;MAF_USDA=6.667
NC_035085.1	34820894	.	C	T	.	.	MAF_INRAE=5.0
NC_035085.1	34820902	.	G	A	.	.	MAF_INRAE=4.167
NC_035085.1	34820941	.	C	T	.	.	MAF_USDA=5.833
NC_035085.1	34820970	.	G	A	.	.	MAF_INRAE=13.333;MAF_USDA=5.932
NC_035085.1	34821005	.	T	C	.	.	MAF_INRAE=36.842;MAF_USDA=33.333
NC_035085.1	34821069	.	T	C	.	.	MAF_INRAE=15.833;MAF_USDA=5.833
NC_035085.1	34821099	.	G	A	.	.	MAF_USDA=3.39
NC_035085.1	34821160	.	C	T	.	.	MAF_USDA=1.667
NC_035085.1	34821165	.	A	C	.	.	MAF_INRAE=15.833;MAF_USDA=7.5
NC_035085.1	34821167	.	T	G	.	.	MAF_INRAE=15.833;MAF_USDA=7.5
NC_035085.1	34821175	.	A	C	.	.	MAF_USDA=1.667
NC_035085.1	34821185	.	A	C	.	.	MAF_INRAE=15.833;MAF_USDA=7.5
NC_035085.1	34821186	.	G	A	.	.	MAF_INRAE=15.833;MAF_USDA=7.5
NC_035085.1	34821227	.	C	A	.	.	MAF_INRAE=15.833;MAF_USDA=7.5
NC_035085.1	34821325	.	G	A	.	.	MAF_USDA=3.086
NC_035085.1	34821416	.	G	A	.	.	MAF_INRAE=15.833;MAF_USDA=6.667
NC_035085.1	34821479	.	G	T	.	.	MAF_USDA=1.667
NC_035085.1	34821577	.	A	G	.	.	MAF_INRAE=15.0;MAF_USDA=5.738
NC_035085.1	34821632	.	G	A	.	.	MAF_INRAE=15.833;MAF_USDA=6.667
NC_035085.1	34821656	.	C	T	.	.	MAF_USDA=3.333
NC_035085.1	34821658	.	G	A	.	.	MAF_INRAE=15.0;MAF_USDA=5.0
NC_035085.1	34821667	.	A	G	.	.	MAF_INRAE=15.0;MAF_USDA=5.833
NC_035085.1	34821789	.	G	T	.	.	MAF_INRAE=14.167;MAF_USDA=4.167
NC_035085.1	34821817	.	A	G	.	.	MAF_USDA=7.5
NC_035085.1	34821959	.	C	T	.	.	MAF_USDA=1.639
NC_035085.1	34822029	.	A	G	.	.	MAF_INRAE=11.667;MAF_USDA=3.279
NC_035085.1	34822074	.	G	T	.	.	MAF_INRAE=15.833;MAF_USDA=5.738
NC_035085.1	34822097	.	C	A	.	.	MAF_INRAE=15.833;MAF_USDA=5.738
NC_035085.1	34822172	.	C	A	.	.	MAF_INRAE=15.833;MAF_USDA=6.667
NC_035085.1	34822212	.	T	A	.	.	MAF_INRAE=15.833;MAF_USDA=6.173
NC_035085.1	34822227	.	C	T	.	.	MAF_INRAE=13.924;MAF_USDA=8.025
NC_035085.1	34822301	.	T	A	.	.	MAF_USDA=4.098
NC_035085.1	34822359	.	T	A	.	.	MAF_INRAE=15.0
NC_035085.1	34822362	.	C	A	.	.	MAF_INRAE=15.0
NC_035085.1	34822401	.	A	C	.	.	MAF_USDA=16.667
NC_035085.1	34822402	.	T	C	.	.	MAF_USDA=16.667
NC_035085.1	34822454	.	G	C	.	.	MAF_INRAE=15.0;MAF_USDA=5.0
NC_035085.1	34822477	.	C	T	.	.	MAF_INRAE=15.0;MAF_USDA=5.833
NC_035085.1	34822490	.	A	G	.	.	MAF_USDA=5.833
NC_035085.1	34822492	.	C	T	.	.	MAF_USDA=3.333
NC_035085.1	34822494	.	T	A	.	.	MAF_USDA=2.5
NC_035085.1	34822523	.	G	T	.	.	MAF_INRAE=15.833;MAF_USDA=18.333
NC_035085.1	34822528	.	T	G	.	.	MAF_INRAE=3.333;MAF_USDA=6.667
NC_035085.1	34822535	.	T	C	.	.	MAF_INRAE=16.667;MAF_USDA=5.833
NC_035085.1	34822544	.	G	T	.	.	MAF_USDA=5.833
NC_035085.1	34822576	.	C	A	.	.	MAF_INRAE=8.333;MAF_USDA=45.0
NC_035085.1	34822583	.	T	A	.	.	MAF_USDA=2.5
NC_035085.1	34822587	.	G	A	.	.	MAF_INRAE=15.833;MAF_USDA=12.346
NC_035085.1	34822616	.	A	G	.	.	MAF_USDA=5.0
NC_035085.1	34822625	.	T	C	.	.	MAF_INRAE=15.833;MAF_USDA=11.111
NC_035085.1	34822659	.	C	A	.	.	MAF_INRAE=5.833;MAF_USDA=5.833
NC_035085.1	34822814	.	T	C	.	.	MAF_USDA=1.724
NC_035085.1	34822938	.	T	C	.	.	MAF_USDA=2.5
NC_035085.1	34822977	.	C	T	.	.	MAF_INRAE=15.833;MAF_USDA=6.667
NC_035085.1	34823068	.	G	A	.	.	MAF_INRAE=15.833;MAF_USDA=6.667
NC_035085.1	34823103	.	G	A	.	.	MAF_INRAE=5.833
NC_035085.1	34823385	.	A	G	.	.	MAF_INRAE=15.833;MAF_USDA=6.471
NC_035085.1	34823425	.	G	A	.	.	MAF_INRAE=25.316;MAF_USDA=11.176
NC_035085.1	34823651	.	T	C	.	.	MAF_INRAE=15.0;MAF_USDA=6.471
NC_035085.1	34823753	.	C	T	.	.	MAF_INRAE=15.0;MAF_USDA=6.471
NC_035085.1	34823796	.	T	A	.	.	MAF_INRAE=15.0;MAF_USDA=6.471
NC_035085.1	34823800	.	C	T	.	.	MAF_INRAE=15.0;MAF_USDA=5.882
NC_035085.1	34823818	.	T	A	.	.	MAF_USDA=6.471
NC_035085.1	34823829	.	T	G	.	.	MAF_INRAE=15.0;MAF_USDA=6.471
NC_035085.1	34823869	.	C	G	.	.	MAF_INRAE=14.167
NC_035085.1	34823910	.	G	A	.	.	MAF_USDA=6.471
NC_035085.1	34823914	.	T	C	.	.	MAF_USDA=6.25
NC_035085.1	34823919	.	C	T	.	.	MAF_USDA=3.279
NC_035085.1	34823932	.	T	G	.	.	MAF_USDA=6.25
NC_035085.1	34823952	.	G	A	.	.	MAF_USDA=2.083
NC_035085.1	34823965	.	T	G	.	.	MAF_USDA=5.882
NC_035085.1	34823969	.	A	C	.	.	MAF_USDA=5.882
NC_035085.1	34824014	.	A	G	.	.	MAF_INRAE=14.167;MAF_USDA=6.557
NC_035085.1	34824052	.	A	C	.	.	MAF_USDA=5.738
NC_035085.1	34824155	.	T	G	.	.	MAF_USDA=4.167
NC_035085.1	34824204	.	T	C	.	.	MAF_USDA=1.639
NC_035085.1	34824221	.	T	C	.	.	MAF_INRAE=15.833
NC_035085.1	34824229	.	C	A	.	.	MAF_USDA=3.529
NC_035085.1	34824268	.	T	C	.	.	MAF_INRAE=50.0;MAF_USDA=14.706
NC_035085.1	34824328	.	A	C	.	.	MAF_INRAE=15.833;MAF_USDA=6.471
NC_035085.1	34824429	.	A	G	.	.	MAF_INRAE=15.833;MAF_USDA=6.471
NC_035085.1	34824461	.	T	G	.	.	MAF_USDA=2.459
NC_035085.1	34824469	.	C	T	.	.	MAF_INRAE=15.833;MAF_USDA=6.471
NC_035085.1	34824475	.	T	C	.	.	MAF_INRAE=15.833;MAF_USDA=10.0
NC_035085.1	34824542	.	C	A	.	.	MAF_INRAE=6.667;MAF_USDA=13.934
NC_035085.1	34824681	.	C	T	.	.	MAF_INRAE=20.886;MAF_USDA=8.235
NC_035085.1	34824689	.	C	T	.	.	MAF_INRAE=20.886;MAF_USDA=8.824
NC_035085.1	34824717	.	G	A	.	.	MAF_INRAE=2.5
NC_035085.1	34824721	.	T	C	.	.	MAF_INRAE=2.5
NC_035085.1	34824730	.	G	C	.	.	MAF_INRAE=2.5
NC_035085.1	34824732	.	G	A	.	.	MAF_INRAE=28.481;MAF_USDA=10.417
NC_035085.1	34824737	.	C	T	.	.	MAF_INRAE=2.5
NC_035085.1	34824741	.	G	T	.	.	MAF_INRAE=2.5
NC_035085.1	34824743	.	G	A	.	.	MAF_INRAE=2.5
NC_035085.1	34824744	.	G	C	.	.	MAF_INRAE=2.5
NC_035085.1	34824745	.	C	T	.	.	MAF_USDA=1.639
NC_035085.1	34824769	.	G	A	.	.	MAF_INRAE=24.051;MAF_USDA=8.824
NC_035085.1	34824779	.	G	A	.	.	MAF_INRAE=22.785;MAF_USDA=10.588
NC_035085.1	34824784	.	G	A	.	.	MAF_INRAE=1.667;MAF_USDA=4.918
NC_035085.1	34824790	.	G	T	.	.	MAF_USDA=22.917
NC_035085.1	34824795	.	T	A	.	.	MAF_INRAE=6.667
NC_035085.1	34824803	.	A	G	.	.	MAF_USDA=6.557
NC_035085.1	34824812	.	C	T	.	.	MAF_INRAE=14.167;MAF_USDA=5.294
NC_035085.1	34824821	.	G	T	.	.	MAF_USDA=8.333
NC_035085.1	34824829	.	T	G	.	.	MAF_USDA=8.333
NC_035085.1	34824832	.	A	T	.	.	MAF_USDA=8.333
NC_035085.1	34824836	.	T	G	.	.	MAF_USDA=8.824
NC_035085.1	34824844	.	A	T	.	.	MAF_USDA=22.917
NC_035085.1	34824853	.	A	T	.	.	MAF_INRAE=10.526;MAF_USDA=1.639
NC_035085.1	34824856	.	A	C	.	.	MAF_INRAE=1.667;MAF_USDA=5.738
NC_035085.1	34824885	.	C	A	.	.	MAF_INRAE=25.833;MAF_USDA=8.333
NC_035085.1	34824895	.	C	T	.	.	MAF_USDA=9.412
NC_035085.1	34824919	.	C	T	.	.	MAF_INRAE=15.0;MAF_USDA=5.882
NC_035085.1	34824924	.	T	A	.	.	MAF_INRAE=3.333
NC_035085.1	34824925	.	C	T	.	.	MAF_INRAE=3.333
NC_035085.1	34824929	.	G	A	.	.	MAF_INRAE=3.333
NC_035085.1	34824931	.	T	C	.	.	MAF_USDA=14.118
NC_035085.1	34824932	.	G	A	.	.	MAF_INRAE=3.333
NC_035085.1	34824935	.	A	G	.	.	MAF_INRAE=3.333
NC_035085.1	34824955	.	C	A	.	.	MAF_USDA=3.279
NC_035085.1	34824963	.	C	A	.	.	MAF_INRAE=3.333
NC_035085.1	34824967	.	G	A	.	.	MAF_INRAE=19.167;MAF_USDA=8.824
NC_035085.1	34825016	.	T	A	.	.	MAF_INRAE=11.667;MAF_USDA=4.098
NC_035085.1	34825078	.	T	C	.	.	MAF_INRAE=3.333
NC_035085.1	34825188	.	C	T	.	.	MAF_INRAE=15.0;MAF_USDA=5.294
NC_035085.1	34825189	.	A	G	.	.	MAF_INRAE=15.0;MAF_USDA=5.294
NC_035085.1	34825266	.	G	A	.	.	MAF_INRAE=10.833
NC_035085.1	34825308	.	T	C	.	.	MAF_INRAE=15.833;MAF_USDA=5.882
NC_035085.1	34825327	.	G	A	.	.	MAF_USDA=3.529
NC_035085.1	34825364	.	T	C	.	.	MAF_INRAE=1.667
NC_035085.1	34825373	.	G	T	.	.	MAF_INRAE=1.667
NC_035085.1	34825384	.	G	A	.	.	MAF_USDA=4.118
NC_035085.1	34825412	.	C	A	.	.	MAF_INRAE=1.667
NC_035085.1	34825415	.	T	A	.	.	MAF_INRAE=1.667
NC_035085.1	34825632	.	A	G	.	.	MAF_INRAE=15.833;MAF_USDA=5.738
NC_035085.1	34825687	.	A	G	.	.	MAF_INRAE=16.667;MAF_USDA=12.941
NC_035085.1	34825689	.	A	G	.	.	MAF_INRAE=15.833;MAF_USDA=9.836
NC_035085.1	34825736	.	C	A	.	.	MAF_INRAE=1.667
NC_035085.1	34825774	.	T	C	.	.	MAF_INRAE=15.0;MAF_USDA=6.25
NC_035085.1	34825776	.	C	T	.	.	MAF_INRAE=15.833;MAF_USDA=22.917
NC_035085.1	34825797	.	A	T	.	.	MAF_INRAE=16.667
NC_035085.1	34825818	.	G	A	.	.	MAF_INRAE=1.667
NC_035085.1	34825839	.	T	C	.	.	MAF_INRAE=15.0;MAF_USDA=6.25
NC_035085.1	34825905	.	G	A	.	.	MAF_USDA=10.0
NC_035085.1	34825907	.	T	C	.	.	MAF_USDA=13.115
NC_035085.1	34826014	.	C	A	.	.	MAF_USDA=2.083
NC_035085.1	34826034	.	C	A	.	.	MAF_USDA=15.574
NC_035085.1	34826069	.	T	A	.	.	MAF_USDA=5.882
NC_035085.1	34826072	.	A	G	.	.	MAF_INRAE=15.833;MAF_USDA=6.471
NC_035085.1	34826084	.	C	G	.	.	MAF_INRAE=9.167;MAF_USDA=5.294
NC_035085.1	34826087	.	A	C	.	.	MAF_INRAE=15.833;MAF_USDA=7.059
NC_035085.1	34826094	.	C	T	.	.	MAF_USDA=1.639
NC_035085.1	34826155	.	C	T	.	.	MAF_USDA=3.279
NC_035085.1	34826334	.	A	G	.	.	MAF_INRAE=15.833;MAF_USDA=21.765
NC_035085.1	34826345	.	A	G	.	.	MAF_USDA=4.167
NC_035085.1	34826379	.	G	A	.	.	MAF_USDA=9.412
NC_035085.1	34826406	.	C	T	.	.	MAF_INRAE=15.833;MAF_USDA=5.294
NC_035085.1	34826518	.	C	T	.	.	MAF_INRAE=15.833
NC_035085.1	34826552	.	T	C	.	.	MAF_USDA=5.738
NC_035085.1	34826554	.	G	A	.	.	MAF_USDA=5.738
NC_035085.1	34826562	.	T	C	.	.	MAF_USDA=1.639
NC_035085.1	34826563	.	G	T	.	.	MAF_USDA=1.639
NC_035085.1	34826566	.	G	A	.	.	MAF_INRAE=15.833;MAF_USDA=5.952
NC_035085.1	34826628	.	A	G	.	.	MAF_INRAE=15.0;MAF_USDA=5.952
NC_035085.1	34826751	.	T	G	.	.	MAF_USDA=2.353
NC_035085.1	34826867	.	C	A	.	.	MAF_INRAE=16.667;MAF_USDA=6.471
NC_035085.1	34826877	.	A	T	.	.	MAF_INRAE=11.667
NC_035085.1	34826902	.	C	T	.	.	MAF_USDA=4.098
NC_035085.1	34826915	.	G	C	.	.	MAF_USDA=3.529
NC_035085.1	34826974	.	A	G	.	.	MAF_INRAE=15.0;MAF_USDA=6.471
NC_035085.1	34826981	.	C	T	.	.	MAF_INRAE=5.0
NC_035085.1	34827025	.	C	T	.	.	MAF_INRAE=15.0;MAF_USDA=6.471
NC_035085.1	34827171	.	T	C	.	.	MAF_USDA=7.059
NC_035085.1	34827194	.	C	A	.	.	MAF_USDA=9.412
NC_035085.1	34827205	.	T	A	.	.	MAF_INRAE=15.0;MAF_USDA=6.471
NC_035085.1	34827213	.	G	A	.	.	MAF_INRAE=15.0;MAF_USDA=6.471
NC_035085.1	34827233	.	A	T	.	.	MAF_USDA=3.529
NC_035085.1	34827249	.	T	G	.	.	MAF_USDA=2.941
NC_035085.1	34827280	.	T	A	.	.	MAF_USDA=6.25
NC_035085.1	34827281	.	T	A	.	.	MAF_USDA=6.25
NC_035085.1	34827282	.	T	A	.	.	MAF_INRAE=26.316
NC_035085.1	34827283	.	A	T	.	.	MAF_INRAE=30.0
NC_035085.1	34827288	.	G	T	.	.	MAF_USDA=6.25
NC_035085.1	34827289	.	G	T	.	.	MAF_USDA=6.25
NC_035085.1	34827344	.	T	G	.	.	MAF_INRAE=15.833;MAF_USDA=6.471
NC_035085.1	34827368	.	A	T	.	.	MAF_INRAE=15.833;MAF_USDA=6.471
NC_035085.1	34827415	.	A	C	.	.	MAF_INRAE=15.0;MAF_USDA=8.824
NC_035085.1	34827450	.	T	A	.	.	MAF_INRAE=15.833;MAF_USDA=5.294
NC_035085.1	34827469	.	G	A	.	.	MAF_INRAE=48.734;MAF_USDA=12.941
NC_035085.1	34827478	.	G	A	.	.	MAF_INRAE=1.667
NC_035085.1	34827487	.	C	T	.	.	MAF_INRAE=1.667
NC_035085.1	34827531	.	G	C	.	.	MAF_USDA=3.279
NC_035085.1	34827540	.	A	G	.	.	MAF_INRAE=15.0;MAF_USDA=5.294
NC_035085.1	34827653	.	T	C	.	.	MAF_USDA=1.639
NC_035085.1	34827744	.	G	C	.	.	MAF_INRAE=15.833;MAF_USDA=5.882
NC_035085.1	34827871	.	G	A	.	.	MAF_USDA=27.083
NC_035085.1	34827970	.	T	C	.	.	MAF_USDA=11.176
NC_035085.1	34827979	.	C	A	.	.	MAF_INRAE=15.0;MAF_USDA=5.738
NC_035085.1	34828000	.	A	G	.	.	MAF_INRAE=15.0;MAF_USDA=5.952
NC_035085.1	34828027	.	A	G	.	.	MAF_INRAE=15.0;MAF_USDA=5.357
NC_035085.1	34828029	.	T	C	.	.	MAF_INRAE=15.0;MAF_USDA=5.357
NC_035085.1	34828043	.	G	A	.	.	MAF_INRAE=15.833;MAF_USDA=9.524
NC_035085.1	34828052	.	G	T	.	.	MAF_USDA=1.667
NC_035085.1	34828060	.	A	T	.	.	MAF_USDA=4.167
NC_035085.1	34828076	.	A	T	.	.	MAF_INRAE=15.833;MAF_USDA=6.548
NC_035085.1	34828123	.	T	A	.	.	MAF_USDA=4.167
NC_035085.1	34828131	.	C	T	.	.	MAF_INRAE=15.0;MAF_USDA=7.647
NC_035085.1	34828132	.	G	A	.	.	MAF_INRAE=15.0;MAF_USDA=6.471
NC_035085.1	34828134	.	C	G	.	.	MAF_USDA=2.941
NC_035085.1	34828151	.	A	G	.	.	MAF_INRAE=15.0;MAF_USDA=6.557
NC_035085.1	34828153	.	C	T	.	.	MAF_INRAE=15.0;MAF_USDA=6.471
NC_035085.1	34828179	.	T	A	.	.	MAF_USDA=1.639
NC_035085.1	34828238	.	A	G	.	.	MAF_INRAE=12.5;MAF_USDA=7.059
NC_035085.1	34828256	.	T	G	.	.	MAF_INRAE=9.494
NC_035085.1	34828293	.	A	C	.	.	MAF_INRAE=5.0;MAF_USDA=6.25
NC_035085.1	34828294	.	G	A	.	.	MAF_INRAE=5.0;MAF_USDA=6.25
NC_035085.1	34828352	.	C	T	.	.	MAF_USDA=5.952
NC_035085.1	34828353	.	G	T	.	.	MAF_USDA=5.952
NC_035085.1	34828360	.	C	T	.	.	MAF_INRAE=3.333
NC_035085.1	34828384	.	T	C	.	.	MAF_USDA=4.918
NC_035085.1	34828402	.	G	A	.	.	MAF_INRAE=18.354;MAF_USDA=7.059
NC_035085.1	34828455	.	C	A	.	.	MAF_USDA=1.639
NC_035085.1	34828512	.	G	T	.	.	MAF_INRAE=10.0;MAF_USDA=6.557
NC_035085.1	34828557	.	A	T	.	.	MAF_INRAE=14.167;MAF_USDA=6.548
NC_035085.1	34828595	.	T	C	.	.	MAF_USDA=4.918
NC_035085.1	34828639	.	T	C	.	.	MAF_USDA=2.459
NC_035085.1	34828746	.	G	C	.	.	MAF_INRAE=5.0
NC_035085.1	34828777	.	C	A	.	.	MAF_INRAE=15.833;MAF_USDA=6.471
NC_035085.1	34828830	.	G	T	.	.	MAF_INRAE=15.833;MAF_USDA=6.471
NC_035085.1	34828870	.	A	C	.	.	MAF_INRAE=15.833;MAF_USDA=6.471
NC_035085.1	34828948	.	G	T	.	.	MAF_INRAE=15.833;MAF_USDA=6.471
NC_035085.1	34828985	.	C	T	.	.	MAF_INRAE=15.833;MAF_USDA=6.471
NC_035085.1	34828986	.	A	T	.	.	MAF_INRAE=15.833;MAF_USDA=6.471
NC_035085.1	34828998	.	T	C	.	.	MAF_INRAE=15.833;MAF_USDA=6.471
NC_035085.1	34829056	.	C	G	.	.	MAF_INRAE=15.833;MAF_USDA=6.25
NC_035085.1	34829062	.	A	G	.	.	MAF_USDA=3.529
NC_035085.1	34829107	.	C	A	.	.	MAF_USDA=2.459
NC_035085.1	34829148	.	G	T	.	.	MAF_INRAE=16.667;MAF_USDA=7.059
NC_035085.1	34829180	.	T	G	.	.	MAF_INRAE=8.861;MAF_USDA=1.765
NC_035085.1	34829260	.	G	A	.	.	MAF_USDA=2.459
NC_035085.1	34829267	.	T	A	.	.	MAF_USDA=7.377
NC_035085.1	34829268	.	T	A	.	.	MAF_USDA=5.294
NC_035085.1	34829269	.	A	T	.	.	MAF_USDA=6.471
NC_035085.1	34829286	.	A	C	.	.	MAF_USDA=1.639
NC_035085.1	34829457	.	G	C	.	.	MAF_USDA=3.529
NC_035085.1	34829473	.	C	A	.	.	MAF_INRAE=15.833;MAF_USDA=6.471
NC_035085.1	34829489	.	C	A	.	.	MAF_USDA=3.279
NC_035085.1	34829602	.	G	T	.	.	MAF_USDA=4.118
NC_035085.1	34829625	.	T	G	.	.	MAF_INRAE=15.833;MAF_USDA=8.824
NC_035085.1	34829649	.	G	A	.	.	MAF_USDA=2.353
NC_035085.1	34829666	.	A	T	.	.	MAF_INRAE=16.667
NC_035085.1	34829668	.	T	A	.	.	MAF_USDA=1.639
NC_035085.1	34829670	.	C	A	.	.	MAF_INRAE=15.833;MAF_USDA=6.471
NC_035085.1	34829769	.	A	T	.	.	MAF_INRAE=50.0;MAF_USDA=15.882
NC_035085.1	34829817	.	G	T	.	.	MAF_INRAE=15.833;MAF_USDA=6.627
NC_035085.1	34829872	.	A	C	.	.	MAF_INRAE=15.833;MAF_USDA=6.548
NC_035085.1	34829916	.	C	A	.	.	MAF_INRAE=15.833;MAF_USDA=7.059
NC_035085.1	34829948	.	A	T	.	.	MAF_USDA=2.459
NC_035085.1	34829957	.	C	T	.	.	MAF_USDA=2.459
NC_035085.1	34830030	.	C	T	.	.	MAF_INRAE=15.833;MAF_USDA=6.471
NC_035085.1	34830076	.	C	T	.	.	MAF_USDA=1.639
NC_035085.1	34830100	.	T	C	.	.	MAF_INRAE=49.367;MAF_USDA=12.941
NC_035085.1	34830152	.	T	C	.	.	MAF_USDA=1.639
NC_035085.1	34830179	.	T	A	.	.	MAF_USDA=1.639
NC_035085.1	34830247	.	G	A	.	.	MAF_USDA=2.353
NC_035085.1	34830460	.	A	C	.	.	MAF_INRAE=16.667;MAF_USDA=6.471
NC_035085.1	34830465	.	C	A	.	.	MAF_USDA=4.918
NC_035085.1	34830530	.	G	T	.	.	MAF_USDA=1.639
NC_035085.1	34830773	.	G	A	.	.	MAF_INRAE=15.833
NC_035085.1	34830774	.	A	C	.	.	MAF_USDA=6.471
NC_035085.1	34830812	.	T	G	.	.	MAF_INRAE=15.833;MAF_USDA=6.471
NC_035085.1	34830854	.	T	G	.	.	MAF_INRAE=46.835;MAF_USDA=35.882
NC_035085.1	34830925	.	G	T	.	.	MAF_USDA=1.639
NC_035085.1	34831016	.	A	G	.	.	MAF_INRAE=15.833;MAF_USDA=7.647
NC_035085.1	34831048	.	G	T	.	.	MAF_USDA=2.459
NC_035085.1	34831055	.	G	A	.	.	MAF_USDA=5.882
NC_035085.1	34831074	.	C	T	.	.	MAF_USDA=2.459
NC_035085.1	34831134	.	A	C	.	.	MAF_INRAE=3.333
NC_035085.1	34831156	.	A	T	.	.	MAF_USDA=10.0
NC_035085.1	34831164	.	T	G	.	.	MAF_USDA=4.098
NC_035085.1	34831178	.	T	G	.	.	MAF_USDA=3.279
NC_035085.1	34831202	.	T	A	.	.	MAF_INRAE=32.5;MAF_USDA=38.824
NC_035085.1	34831422	.	C	A	.	.	MAF_USDA=4.167
NC_035085.1	34831550	.	C	T	.	.	MAF_USDA=4.918
NC_035085.1	34831693	.	T	C	.	.	MAF_INRAE=20.253;MAF_USDA=11.017
NC_035085.1	34831723	.	T	C	.	.	MAF_INRAE=5.0
NC_035085.1	34831794	.	A	C	.	.	MAF_USDA=1.765
NC_035085.1	34831850	.	A	C	.	.	MAF_USDA=2.353
NC_035085.1	34832230	.	T	C	.	.	MAF_USDA=13.855
NC_035085.1	34832328	.	C	T	.	.	MAF_USDA=1.667
NC_035085.1	34832336	.	C	T	.	.	MAF_USDA=5.952
NC_035085.1	34832420	.	A	G	.	.	MAF_INRAE=5.263;MAF_USDA=1.765
NC_035085.1	34832436	.	G	A	.	.	MAF_USDA=4.167
NC_035085.1	34832454	.	A	G	.	.	MAF_USDA=6.627
NC_035085.1	34832473	.	C	T	.	.	MAF_USDA=3.279
NC_035085.1	34832487	.	C	T	.	.	MAF_INRAE=1.667
NC_035085.1	34832587	.	C	T	.	.	MAF_USDA=2.353
NC_035085.1	34832588	.	G	A	.	.	MAF_INRAE=3.333;MAF_USDA=25.0
NC_035085.1	34832594	.	C	T	.	.	MAF_INRAE=5.0
NC_035085.1	34832852	.	G	A	.	.	MAF_USDA=1.639
NC_035085.1	34832981	.	A	C	.	.	MAF_INRAE=15.833;MAF_USDA=6.471
NC_035085.1	34832987	.	C	A	.	.	MAF_USDA=6.471
NC_035085.1	34833072	.	T	A	.	.	MAF_USDA=4.098
NC_035085.1	34833104	.	A	G	.	.	MAF_USDA=3.279
NC_035085.1	34833146	.	A	G	.	.	MAF_INRAE=15.0;MAF_USDA=6.471
NC_035085.1	34833209	.	G	A	.	.	MAF_USDA=3.571
NC_035085.1	34833584	.	A	T	.	.	MAF_USDA=1.667
NC_035085.1	34833672	.	C	T	.	.	MAF_INRAE=8.861;MAF_USDA=1.765
NC_035085.1	34833687	.	T	G	.	.	MAF_USDA=3.529
NC_035085.1	34833758	.	C	T	.	.	MAF_USDA=4.167
NC_035085.1	34833887	.	G	A	.	.	MAF_USDA=1.639
NC_035085.1	34833931	.	T	A	.	.	MAF_USDA=4.167
NC_035085.1	34833965	.	T	C	.	.	MAF_INRAE=16.667
NC_035085.1	34833991	.	T	A	.	.	MAF_USDA=4.918
NC_035085.1	34834030	.	A	G	.	.	MAF_USDA=2.353
NC_035085.1	34834056	.	T	C	.	.	MAF_USDA=3.279
NC_035085.1	34834078	.	A	C	.	.	MAF_INRAE=15.833
NC_035085.1	34834096	.	C	A	.	.	MAF_USDA=2.941
NC_035085.1	34834106	.	G	T	.	.	MAF_USDA=2.459
NC_035085.1	34834112	.	G	T	.	.	MAF_USDA=3.529
NC_035085.1	34834123	.	A	C	.	.	MAF_USDA=4.167
NC_035085.1	34834129	.	G	T	.	.	MAF_USDA=3.333
NC_035085.1	34834221	.	A	T	.	.	MAF_USDA=4.167
NC_035085.1	34834229	.	T	A	.	.	MAF_INRAE=20.833;MAF_USDA=8.333
NC_035085.1	34834235	.	T	G	.	.	MAF_INRAE=15.0;MAF_USDA=6.25
NC_035085.1	34834458	.	C	G	.	.	MAF_USDA=7.059
NC_035085.1	34834550	.	C	T	.	.	MAF_INRAE=25.833;MAF_USDA=41.765
NC_035085.1	34834563	.	C	A	.	.	MAF_USDA=9.412
NC_035085.1	34834625	.	T	G	.	.	MAF_USDA=2.353
NC_035085.1	34834742	.	C	T	.	.	MAF_USDA=3.529
NC_035085.1	34834815	.	A	T	.	.	MAF_INRAE=4.167;MAF_USDA=22.917
NC_035085.1	34834839	.	C	A	.	.	MAF_USDA=2.459
NC_035085.1	34834935	.	T	G	.	.	MAF_INRAE=13.291;MAF_USDA=4.918
NC_035085.1	34834945	.	G	T	.	.	MAF_USDA=2.353
NC_035085.1	34834996	.	C	T	.	.	MAF_USDA=3.279
NC_035085.1	34835151	.	A	G	.	.	MAF_USDA=1.639
NC_035085.1	34835559	.	C	A	.	.	MAF_USDA=4.118
NC_035085.1	34835575	.	T	C	.	.	MAF_USDA=2.083
NC_035085.1	34835578	.	C	T	.	.	MAF_INRAE=15.833;MAF_USDA=8.824
NC_035085.1	34835586	.	A	C	.	.	MAF_USDA=4.118
NC_035085.1	34835599	.	A	T	.	.	MAF_INRAE=15.833;MAF_USDA=8.235
NC_035085.1	34835663	.	C	T	.	.	MAF_USDA=1.639
NC_035085.1	34835672	.	G	T	.	.	MAF_USDA=7.647
NC_035085.1	34835735	.	A	G	.	.	MAF_USDA=1.639
NC_035085.1	34835810	.	G	T	.	.	MAF_USDA=2.083
NC_035085.1	34835813	.	C	T	.	.	MAF_USDA=2.083
NC_035085.1	34835932	.	C	T	.	.	MAF_USDA=3.279
NC_035085.1	34835989	.	G	A	.	.	MAF_INRAE=15.833;MAF_USDA=11.765
NC_035085.1	34836023	.	C	T	.	.	MAF_USDA=11.176
NC_035085.1	34836114	.	G	A	.	.	MAF_USDA=9.412
NC_035085.1	34836432	.	A	T	.	.	MAF_INRAE=3.333;MAF_USDA=2.353
NC_035085.1	34836523	.	A	G	.	.	MAF_USDA=9.412
NC_035085.1	34836541	.	C	G	.	.	MAF_USDA=2.459
NC_035085.1	34836676	.	G	T	.	.	MAF_USDA=4.167
NC_035085.1	34836686	.	A	C	.	.	MAF_USDA=1.639
NC_035085.1	34836692	.	A	C	.	.	MAF_USDA=1.639
NC_035085.1	34836714	.	A	G	.	.	MAF_USDA=2.083
NC_035085.1	34836761	.	A	G	.	.	MAF_USDA=2.459
NC_035085.1	34836814	.	A	C	.	.	MAF_USDA=7.647
NC_035085.1	34836844	.	C	T	.	.	MAF_USDA=2.459
NC_035085.1	34836993	.	T	C	.	.	MAF_INRAE=12.025;MAF_USDA=4.167
NC_035085.1	34837043	.	A	T	.	.	MAF_USDA=31.25
NC_035085.1	34837435	.	T	G	.	.	MAF_INRAE=15.833;MAF_USDA=10.588
NC_035085.1	34837603	.	C	A	.	.	MAF_USDA=1.639
NC_035085.1	34837626	.	T	G	.	.	MAF_INRAE=15.833;MAF_USDA=8.235
NC_035085.1	34837654	.	A	G	.	.	MAF_USDA=3.279
NC_035085.1	34837867	.	A	G	.	.	MAF_USDA=31.25
NC_035085.1	34837945	.	A	T	.	.	MAF_USDA=1.639
NC_035085.1	34838012	.	C	A	.	.	MAF_INRAE=30.38;MAF_USDA=15.294
NC_035085.1	34838122	.	G	A	.	.	MAF_INRAE=15.833;MAF_USDA=9.524
NC_035085.1	34838164	.	C	A	.	.	MAF_INRAE=16.667;MAF_USDA=5.0
NC_035085.1	34838196	.	C	A	.	.	MAF_INRAE=30.38;MAF_USDA=11.905
NC_035085.1	34838506	.	G	C	.	.	MAF_USDA=2.459
NC_035085.1	34838564	.	T	A	.	.	MAF_USDA=1.639
NC_035085.1	34838949	.	T	C	.	.	MAF_USDA=1.639
NC_035085.1	34839039	.	G	A	.	.	MAF_USDA=2.083
NC_035085.1	34839045	.	G	T	.	.	MAF_USDA=6.25
NC_035085.1	34839127	.	T	C	.	.	MAF_USDA=3.279
NC_035085.1	34839138	.	G	A	.	.	MAF_INRAE=16.667;MAF_USDA=10.588
NC_035085.1	34839170	.	T	G	.	.	MAF_USDA=6.557
NC_035085.1	34839178	.	G	T	.	.	MAF_USDA=2.083
NC_035085.1	34839266	.	T	C	.	.	MAF_INRAE=4.167;MAF_USDA=22.917
NC_035085.1	34839334	.	T	G	.	.	MAF_USDA=4.098
NC_035085.1	34839517	.	A	T	.	.	MAF_USDA=2.083
NC_035085.1	34839528	.	A	G	.	.	MAF_USDA=2.459
NC_035085.1	34839588	.	T	A	.	.	MAF_USDA=2.459
NC_035085.1	34839651	.	C	T	.	.	MAF_USDA=2.459
NC_035085.1	34839732	.	T	A	.	.	MAF_INRAE=17.722;MAF_USDA=7.647
NC_035085.1	34839784	.	A	G	.	.	MAF_INRAE=15.0;MAF_USDA=11.765
NC_035085.1	34839876	.	A	T	.	.	MAF_USDA=1.639
NC_035085.1	34839877	.	A	T	.	.	MAF_INRAE=28.481;MAF_USDA=35.294
NC_035085.1	34839943	.	T	A	.	.	MAF_USDA=1.639
NC_035085.1	34839961	.	A	C	.	.	MAF_INRAE=5.0
NC_035085.1	34839994	.	T	A	.	.	MAF_USDA=31.25
NC_035085.1	34840065	.	C	T	.	.	MAF_USDA=2.459
NC_035085.1	34840079	.	C	A	.	.	MAF_USDA=3.279
NC_035085.1	34840151	.	C	A	.	.	MAF_INRAE=22.5;MAF_USDA=11.765
NC_035085.1	34840159	.	G	A	.	.	MAF_INRAE=15.0;MAF_USDA=14.583
NC_035085.1	34840161	.	T	A	.	.	MAF_INRAE=4.167
NC_035085.1	34840189	.	C	T	.	.	MAF_USDA=3.279
NC_035085.1	34840247	.	C	T	.	.	MAF_INRAE=15.833;MAF_USDA=5.294
NC_035085.1	34840426	.	A	C	.	.	MAF_USDA=31.25
NC_035085.1	34840429	.	A	C	.	.	MAF_USDA=3.279
NC_035085.1	34840544	.	T	A	.	.	MAF_USDA=1.667
NC_035085.1	34840545	.	T	G	.	.	MAF_USDA=1.639
NC_035085.1	34840655	.	A	T	.	.	MAF_INRAE=15.833;MAF_USDA=14.583
NC_035085.1	34840922	.	C	A	.	.	MAF_USDA=5.738
NC_035085.1	34840945	.	C	T	.	.	MAF_INRAE=15.0;MAF_USDA=5.294
NC_035085.1	34840988	.	A	T	.	.	MAF_INRAE=13.291;MAF_USDA=9.016
NC_035085.1	34841195	.	A	G	.	.	MAF_USDA=1.639
NC_035085.1	34841408	.	C	A	.	.	MAF_INRAE=10.0;MAF_USDA=4.098
NC_035085.1	34841418	.	C	T	.	.	MAF_USDA=1.639
NC_035085.1	34841634	.	C	T	.	.	MAF_INRAE=12.025;MAF_USDA=4.118
NC_035085.1	34841653	.	T	C	.	.	MAF_USDA=2.459
NC_035085.1	34841722	.	A	G	.	.	MAF_INRAE=1.667
NC_035085.1	34841749	.	T	A	.	.	MAF_USDA=2.459
NC_035085.1	34841755	.	T	A	.	.	MAF_INRAE=48.734;MAF_USDA=41.176
NC_035085.1	34841801	.	C	T	.	.	MAF_INRAE=48.734;MAF_USDA=41.765
NC_035085.1	34841842	.	C	T	.	.	MAF_INRAE=1.667
NC_035085.1	34842011	.	T	C	.	.	MAF_USDA=8.824
NC_035085.1	34842092	.	G	A	.	.	MAF_USDA=4.098
NC_035085.1	34842190	.	A	G	.	.	MAF_USDA=13.529
NC_035085.1	34842234	.	G	A	.	.	MAF_USDA=3.279
NC_035085.1	34842301	.	C	T	.	.	MAF_USDA=4.098
NC_035085.1	34842397	.	T	A	.	.	MAF_USDA=8.333
NC_035085.1	34842456	.	C	T	.	.	MAF_INRAE=19.62;MAF_USDA=10.714
NC_035085.1	34842486	.	A	C	.	.	MAF_USDA=1.724
NC_035085.1	34842562	.	C	T	.	.	MAF_USDA=6.25
NC_035085.1	34842571	.	T	G	.	.	MAF_USDA=27.083
NC_035085.1	34843154	.	C	A	.	.	MAF_USDA=8.333
NC_035085.1	34843407	.	A	C	.	.	MAF_INRAE=13.333;MAF_USDA=3.279
NC_035085.1	34843716	.	T	G	.	.	MAF_USDA=4.167
NC_035085.1	34843789	.	G	T	.	.	MAF_USDA=11.176
NC_035085.1	34843829	.	G	A	.	.	MAF_USDA=4.098
NC_035085.1	34843832	.	C	A	.	.	MAF_USDA=2.459
NC_035085.1	34844076	.	G	A	.	.	MAF_USDA=6.471
NC_035085.1	34844179	.	C	T	.	.	MAF_USDA=1.639
NC_035085.1	34844186	.	C	T	.	.	MAF_INRAE=5.063;MAF_USDA=6.471
NC_035085.1	34844216	.	A	T	.	.	MAF_USDA=8.235
NC_035085.1	34844396	.	T	C	.	.	MAF_INRAE=41.139;MAF_USDA=32.941
NC_035085.1	34844465	.	C	T	.	.	MAF_USDA=1.639
NC_035085.1	34844528	.	A	C	.	.	MAF_INRAE=5.833;MAF_USDA=6.471
NC_035085.1	34844536	.	G	T	.	.	MAF_INRAE=12.025;MAF_USDA=5.882
NC_035085.1	34844655	.	T	C	.	.	MAF_USDA=1.639
NC_035085.1	34844764	.	G	A	.	.	MAF_INRAE=14.167;MAF_USDA=4.918
NC_035085.1	34844805	.	T	A	.	.	MAF_INRAE=15.823;MAF_USDA=19.412
NC_035085.1	34844868	.	C	G	.	.	MAF_USDA=1.639
NC_035085.1	34844885	.	G	A	.	.	MAF_USDA=1.639
NC_035085.1	34844905	.	C	T	.	.	MAF_USDA=2.083
NC_035085.1	34844911	.	T	A	.	.	MAF_INRAE=15.823;MAF_USDA=20.0
NC_035085.1	34844932	.	C	T	.	.	MAF_USDA=2.083
NC_035085.1	34845029	.	G	T	.	.	MAF_INRAE=22.5
NC_035085.1	34845035	.	G	C	.	.	MAF_INRAE=12.658;MAF_USDA=20.833
NC_035085.1	34845128	.	T	G	.	.	MAF_USDA=1.639
NC_035085.1	34845211	.	G	T	.	.	MAF_USDA=11.176
NC_035085.1	34845237	.	C	T	.	.	MAF_USDA=3.279
NC_035085.1	34845289	.	C	T	.	.	MAF_USDA=1.639
NC_035085.1	34845320	.	A	T	.	.	MAF_USDA=14.118
NC_035085.1	34845361	.	A	G	.	.	MAF_USDA=1.639
NC_035085.1	34845588	.	T	C	.	.	MAF_INRAE=12.025;MAF_USDA=4.706
NC_035085.1	34845667	.	C	G	.	.	MAF_USDA=3.529
NC_035085.1	34845961	.	A	C	.	.	MAF_USDA=2.459
NC_035085.1	34845982	.	G	A	.	.	MAF_USDA=1.639
NC_035085.1	34846081	.	C	T	.	.	MAF_USDA=1.639
NC_035085.1	34846166	.	G	A	.	.	MAF_INRAE=33.544;MAF_USDA=35.882
NC_035085.1	34846181	.	A	G	.	.	MAF_USDA=13.529
NC_035085.1	34846197	.	G	T	.	.	MAF_USDA=1.639
NC_035085.1	34846198	.	A	T	.	.	MAF_USDA=1.639
NC_035085.1	34846322	.	T	G	.	.	MAF_INRAE=1.667
NC_035085.1	34846328	.	T	G	.	.	MAF_INRAE=1.667
NC_035085.1	34846335	.	T	G	.	.	MAF_INRAE=1.667
NC_035085.1	34846336	.	C	A	.	.	MAF_INRAE=1.667
NC_035085.1	34846341	.	C	A	.	.	MAF_USDA=4.098
NC_035085.1	34846342	.	A	T	.	.	MAF_USDA=4.098
NC_035085.1	34846343	.	T	A	.	.	MAF_USDA=4.098
NC_035085.1	34846344	.	C	A	.	.	MAF_INRAE=1.667;MAF_USDA=4.098
NC_035085.1	34846349	.	C	A	.	.	MAF_INRAE=1.667;MAF_USDA=4.918
NC_035085.1	34846382	.	T	C	.	.	MAF_INRAE=24.051;MAF_USDA=26.23
NC_035085.1	34846413	.	G	T	.	.	MAF_INRAE=22.785;MAF_USDA=28.824
NC_035085.1	34846449	.	C	T	.	.	MAF_USDA=1.639
NC_035085.1	34846454	.	A	G	.	.	MAF_USDA=4.098
NC_035085.1	34846548	.	G	T	.	.	MAF_USDA=1.639
NC_035085.1	34846584	.	G	A	.	.	MAF_USDA=3.529
NC_035085.1	34846594	.	C	A	.	.	MAF_INRAE=12.025;MAF_USDA=4.706
NC_035085.1	34846780	.	G	A	.	.	MAF_USDA=5.738
NC_035085.1	34846782	.	G	A	.	.	MAF_INRAE=12.658;MAF_USDA=12.941
NC_035085.1	34846784	.	G	A	.	.	MAF_USDA=6.25
NC_035085.1	34846848	.	G	T	.	.	MAF_USDA=2.083
NC_035085.1	34846872	.	C	T	.	.	MAF_USDA=2.381
NC_035085.1	34847023	.	A	C	.	.	MAF_USDA=3.529
NC_035085.1	34847025	.	A	T	.	.	MAF_USDA=3.529
NC_035085.1	34847026	.	A	G	.	.	MAF_USDA=3.529
NC_035085.1	34847031	.	C	A	.	.	MAF_USDA=14.118
NC_035085.1	34847142	.	T	A	.	.	MAF_USDA=4.118
NC_035085.1	34847187	.	C	A	.	.	MAF_INRAE=4.167
NC_035085.1	34847195	.	T	C	.	.	MAF_INRAE=9.167;MAF_USDA=4.918
NC_035085.1	34847206	.	T	C	.	.	MAF_USDA=4.098
NC_035085.1	34847221	.	C	T	.	.	MAF_INRAE=5.063;MAF_USDA=22.917
NC_035085.1	34847244	.	G	T	.	.	MAF_INRAE=13.291;MAF_USDA=8.235
NC_035085.1	34847254	.	A	C	.	.	MAF_USDA=3.529
NC_035085.1	34847279	.	T	A	.	.	MAF_INRAE=9.167
NC_035085.1	34847359	.	T	C	.	.	MAF_INRAE=20.886;MAF_USDA=47.647
NC_035085.1	34847387	.	C	A	.	.	MAF_INRAE=21.519;MAF_USDA=46.471
NC_035085.1	34847474	.	T	A	.	.	MAF_INRAE=21.519;MAF_USDA=46.471
NC_035085.1	34847537	.	CG	CA	.	.	MAF_USDA=29.167
NC_035085.1	34847538	.	G	A	.	.	MAF_INRAE=12.658;MAF_USDA=22.951
NC_035085.1	34847603	.	A	T	.	.	MAF_INRAE=20.886;MAF_USDA=46.471
NC_035085.1	34847626	.	C	A	.	.	MAF_USDA=2.459
NC_035085.1	34847657	.	C	A	.	.	MAF_USDA=13.529
NC_035085.1	34847712	.	G	A	.	.	MAF_USDA=4.167
NC_035085.1	34847870	.	C	T	.	.	MAF_INRAE=12.025;MAF_USDA=12.941
NC_035085.1	34847954	.	C	G	.	.	MAF_INRAE=12.658;MAF_USDA=24.405
NC_035085.1	34848090	.	G	T	.	.	MAF_USDA=2.941
NC_035085.1	34848178	.	G	T	.	.	MAF_INRAE=12.658;MAF_USDA=44.118
NC_035085.1	34848272	.	G	T	.	.	MAF_INRAE=12.658;MAF_USDA=25.882
NC_035085.1	34848292	.	G	A	.	.	MAF_INRAE=11.667;MAF_USDA=5.882
NC_035085.1	34848320	.	C	A	.	.	MAF_INRAE=5.263
NC_035085.1	34848419	.	A	T	.	.	MAF_INRAE=5.063;MAF_USDA=7.059
NC_035085.1	34848437	.	C	T	.	.	MAF_USDA=1.765
NC_035085.1	34848597	.	A	C	.	.	MAF_USDA=11.765
NC_035085.1	34848619	.	C	A	.	.	MAF_INRAE=11.392;MAF_USDA=18.824
NC_035085.1	34848823	.	C	A	.	.	MAF_USDA=1.639
NC_035085.1	34848853	.	A	T	.	.	MAF_INRAE=5.263;MAF_USDA=29.167
NC_035085.1	34849043	.	C	T	.	.	MAF_INRAE=12.025;MAF_USDA=1.765
NC_035085.1	34849154	.	T	A	.	.	MAF_INRAE=31.579
NC_035085.1	34849159	.	A	T	.	.	MAF_INRAE=3.333;MAF_USDA=2.353
NC_035085.1	34849173	.	A	G	.	.	MAF_USDA=3.529
NC_035085.1	34849231	.	C	A	.	.	MAF_INRAE=33.544;MAF_USDA=40.588
NC_035085.1	34849307	.	C	T	.	.	MAF_INRAE=30.38;MAF_USDA=11.765
NC_035085.1	34849315	.	C	T	.	.	MAF_USDA=1.639
NC_035085.1	34849400	.	T	A	.	.	MAF_USDA=2.459
NC_035085.1	34849436	.	T	A	.	.	MAF_INRAE=10.0;MAF_USDA=3.279
NC_035085.1	34849450	.	G	C	.	.	MAF_USDA=2.459
NC_035085.1	34849470	.	G	A	.	.	MAF_USDA=2.459
NC_035085.1	34849481	.	T	A	.	.	MAF_USDA=2.459
NC_035085.1	34849482	.	G	A	.	.	MAF_USDA=2.459
NC_035085.1	34849506	.	T	C	.	.	MAF_USDA=4.098
NC_035085.1	34849541	.	G	T	.	.	MAF_USDA=13.529
NC_035085.1	34849568	.	A	G	.	.	MAF_INRAE=33.544;MAF_USDA=44.118
NC_035085.1	34849624	.	T	G	.	.	MAF_USDA=2.5
NC_035085.1	34849673	.	G	A	.	.	MAF_USDA=13.529
NC_035085.1	34849692	.	C	T	.	.	MAF_INRAE=11.667;MAF_USDA=3.529
NC_035085.1	34849778	.	G	C	.	.	MAF_INRAE=7.5
NC_035085.1	34849797	.	G	A	.	.	MAF_USDA=2.459
NC_035085.1	34849818	.	G	T	.	.	MAF_INRAE=32.911;MAF_USDA=41.765
NC_035085.1	34849923	.	G	T	.	.	MAF_USDA=1.639
NC_035085.1	34850009	.	T	G	.	.	MAF_USDA=1.639
NC_035085.1	34850033	.	C	T	.	.	MAF_INRAE=1.667;MAF_USDA=3.279
NC_035085.1	34850041	.	G	C	.	.	MAF_USDA=3.279
NC_035085.1	34850042	.	T	A	.	.	MAF_USDA=3.279
NC_035085.1	34850043	.	G	A	.	.	MAF_USDA=5.294
NC_035085.1	34850044	.	C	T	.	.	MAF_USDA=4.098
NC_035085.1	34850070	.	A	G	.	.	MAF_INRAE=11.667;MAF_USDA=8.235
NC_035085.1	34850075	.	C	A	.	.	MAF_INRAE=11.667;MAF_USDA=8.235
NC_035085.1	34850086	.	C	T	.	.	MAF_USDA=2.083
NC_035085.1	34850137	.	G	T	.	.	MAF_INRAE=11.667;MAF_USDA=4.167
NC_035085.1	34850152	.	C	T	.	.	MAF_INRAE=14.167;MAF_USDA=6.25
NC_035085.1	34850162	.	T	G	.	.	MAF_INRAE=32.911;MAF_USDA=12.5
NC_035085.1	34850173	.	C	T	.	.	MAF_USDA=3.279
NC_035085.1	34850188	.	T	C	.	.	MAF_INRAE=32.911;MAF_USDA=39.412
NC_035085.1	34850195	.	T	C	.	.	MAF_USDA=3.279
NC_035085.1	34850208	.	C	T	.	.	MAF_INRAE=9.167;MAF_USDA=5.294
NC_035085.1	34850229	.	C	T	.	.	MAF_USDA=4.118
NC_035085.1	34850286	.	C	G	.	.	MAF_USDA=13.529
NC_035085.1	34850312	.	C	T	.	.	MAF_USDA=8.333
NC_035085.1	34850343	.	C	T	.	.	MAF_USDA=2.459
NC_035085.1	34850354	.	C	T	.	.	MAF_USDA=1.639
NC_035085.1	34850355	.	C	T	.	.	MAF_USDA=3.279
NC_035085.1	34850364	.	G	T	.	.	MAF_USDA=1.639
NC_035085.1	34850406	.	C	T	.	.	MAF_USDA=1.639
NC_035085.1	34850412	.	G	A	.	.	MAF_INRAE=5.263;MAF_USDA=29.412
NC_035085.1	34850489	.	G	A	.	.	MAF_USDA=3.279
NC_035085.1	34850551	.	A	C	.	.	MAF_USDA=2.459
NC_035085.1	34850558	.	T	G	.	.	MAF_USDA=1.639
NC_035085.1	34850568	.	A	T	.	.	MAF_USDA=41.667
NC_035085.1	34850653	.	G	A	.	.	MAF_USDA=3.279
NC_035085.1	34850753	.	G	A	.	.	MAF_USDA=4.167
NC_035085.1	34850814	.	C	T	.	.	MAF_INRAE=13.924;MAF_USDA=7.647
NC_035085.1	34850829	.	C	A	.	.	MAF_USDA=4.918
NC_035085.1	34850858	.	A	G	.	.	MAF_INRAE=32.278;MAF_USDA=42.941
NC_035085.1	34850943	.	T	C	.	.	MAF_INRAE=24.684;MAF_USDA=17.059
NC_035085.1	34850967	.	G	A	.	.	MAF_USDA=1.639
NC_035085.1	34850969	.	G	T	.	.	MAF_USDA=1.639
NC_035085.1	34851193	.	A	T	.	.	MAF_USDA=4.918
NC_035085.1	34851340	.	A	C	.	.	MAF_USDA=3.529
NC_035085.1	34851643	.	T	G	.	.	MAF_USDA=4.918
NC_035085.1	34851686	.	C	T	.	.	MAF_USDA=2.459
NC_035085.1	34851699	.	G	A	.	.	MAF_INRAE=24.051;MAF_USDA=28.235
NC_035085.1	34851732	.	G	T	.	.	MAF_USDA=1.639
NC_035085.1	34851748	.	C	A	.	.	MAF_INRAE=26.667;MAF_USDA=10.588
NC_035085.1	34851753	.	C	A	.	.	MAF_USDA=4.167
NC_035085.1	34851774	.	T	C	.	.	MAF_USDA=2.083
NC_035085.1	34851979	.	A	C	.	.	MAF_USDA=2.459
NC_035085.1	34852015	.	A	C	.	.	MAF_INRAE=24.684;MAF_USDA=26.471
NC_035085.1	34852016	.	G	A	.	.	MAF_INRAE=7.5
NC_035085.1	34852029	.	G	A	.	.	MAF_USDA=6.471
NC_035085.1	34852066	.	T	C	.	.	MAF_USDA=1.639
NC_035085.1	34852091	.	C	T	.	.	MAF_USDA=1.639
NC_035085.1	34852161	.	T	G	.	.	MAF_INRAE=10.0;MAF_USDA=2.459
NC_035085.1	34852244	.	C	T	.	.	MAF_USDA=2.459
NC_035085.1	34852374	.	A	G	.	.	MAF_USDA=2.459
NC_035085.1	34852437	.	G	T	.	.	MAF_USDA=1.639
NC_035085.1	34852444	.	C	T	.	.	MAF_INRAE=1.667;MAF_USDA=3.279
NC_035085.1	34852477	.	G	C	.	.	MAF_INRAE=10.833;MAF_USDA=27.059
NC_035085.1	34852483	.	G	A	.	.	MAF_INRAE=10.833;MAF_USDA=28.235
NC_035085.1	34852492	.	A	C	.	.	MAF_USDA=1.639
NC_035085.1	34852510	.	C	T	.	.	MAF_USDA=1.639
NC_035085.1	34852563	.	C	A	.	.	MAF_INRAE=12.025;MAF_USDA=4.167
NC_035085.1	34852567	.	T	A	.	.	MAF_INRAE=31.013;MAF_USDA=4.167
NC_035085.1	34852570	.	G	T	.	.	MAF_USDA=1.639
NC_035085.1	34852610	.	C	T	.	.	MAF_USDA=2.459
NC_035085.1	34852611	.	A	C	.	.	MAF_USDA=2.459
NC_035085.1	34852614	.	C	A	.	.	MAF_INRAE=1.667;MAF_USDA=2.459
NC_035085.1	34852633	.	G	A	.	.	MAF_INRAE=1.667;MAF_USDA=3.279
NC_035085.1	34852644	.	G	A	.	.	MAF_USDA=1.639
NC_035085.1	34852722	.	G	A	.	.	MAF_USDA=3.279
NC_035085.1	34852740	.	G	T	.	.	MAF_USDA=1.639
NC_035085.1	34852744	.	C	A	.	.	MAF_INRAE=11.392;MAF_USDA=4.706
NC_035085.1	34852785	.	C	A	.	.	MAF_USDA=13.529
NC_035085.1	34852820	.	A	C	.	.	MAF_USDA=1.639
NC_035085.1	34852976	.	G	T	.	.	MAF_INRAE=22.785;MAF_USDA=33.333
NC_035085.1	34853051	.	T	A	.	.	MAF_INRAE=12.025;MAF_USDA=1.765
NC_035085.1	34853163	.	T	C	.	.	MAF_INRAE=20.886;MAF_USDA=21.176
NC_035085.1	34853198	.	T	C	.	.	MAF_INRAE=12.025;MAF_USDA=5.882
NC_035085.1	34853396	.	A	C	.	.	MAF_USDA=4.118
NC_035085.1	34853516	.	G	T	.	.	MAF_USDA=4.098
NC_035085.1	34853616	.	G	A	.	.	MAF_INRAE=33.544;MAF_USDA=46.471
NC_035085.1	34853835	.	C	G	.	.	MAF_USDA=2.459
NC_035085.1	34853894	.	A	T	.	.	MAF_USDA=2.083
NC_035085.1	34853982	.	C	T	.	.	MAF_USDA=1.639
NC_035085.1	34854330	.	G	C	.	.	MAF_INRAE=12.025;MAF_USDA=9.836
NC_035085.1	34854906	.	C	T	.	.	MAF_USDA=1.639
NC_035085.1	34854978	.	G	T	.	.	MAF_USDA=2.459
NC_035085.1	34855067	.	C	A	.	.	MAF_INRAE=24.684;MAF_USDA=48.824
NC_035085.1	34855074	.	C	A	.	.	MAF_INRAE=12.658;MAF_USDA=25.882
NC_035085.1	34855197	.	C	A	.	.	MAF_USDA=1.639
NC_035085.1	34855214	.	T	C	.	.	MAF_USDA=2.459
NC_035085.1	34855249	.	C	A	.	.	MAF_USDA=1.765
NC_035085.1	34855313	.	C	T	.	.	MAF_INRAE=13.291;MAF_USDA=25.294
NC_035085.1	34855325	.	C	A	.	.	MAF_INRAE=13.291;MAF_USDA=26.471
NC_035085.1	34855504	.	G	A	.	.	MAF_INRAE=11.667;MAF_USDA=11.765
NC_035085.1	34855512	.	T	C	.	.	MAF_USDA=1.639
NC_035085.1	34855692	.	C	T	.	.	MAF_USDA=2.353
NC_035085.1	34855792	.	A	G	.	.	MAF_INRAE=36.709;MAF_USDA=31.765
NC_035085.1	34855972	.	T	C	.	.	MAF_USDA=5.738
NC_035085.1	34856020	.	G	A	.	.	MAF_USDA=1.639
NC_035085.1	34856026	.	C	T	.	.	MAF_INRAE=25.949;MAF_USDA=37.059
NC_035085.1	34856041	.	C	T	.	.	MAF_INRAE=11.667;MAF_USDA=12.941
NC_035085.1	34856042	.	G	A	.	.	MAF_USDA=1.639
NC_035085.1	34856068	.	T	C	.	.	MAF_INRAE=11.667;MAF_USDA=16.471
NC_035085.1	34856087	.	C	T	.	.	MAF_USDA=4.118
NC_035085.1	34856122	.	A	G	.	.	MAF_USDA=4.918
NC_035085.1	34856301	.	G	T	.	.	MAF_INRAE=11.667;MAF_USDA=11.176
NC_035085.1	34856353	.	A	G	.	.	MAF_INRAE=11.667;MAF_USDA=27.647
NC_035085.1	34856358	.	A	T	.	.	MAF_INRAE=11.667;MAF_USDA=27.647
NC_035085.1	34856365	.	T	G	.	.	MAF_INRAE=11.667;MAF_USDA=28.235
NC_035085.1	34856379	.	C	T	.	.	MAF_USDA=2.459
NC_035085.1	34856429	.	C	T	.	.	MAF_USDA=2.459
NC_035085.1	34856457	.	T	A	.	.	MAF_INRAE=11.667;MAF_USDA=11.176
NC_035085.1	34856489	.	A	C	.	.	MAF_INRAE=3.333;MAF_USDA=1.765
NC_035085.1	34856503	.	C	T	.	.	MAF_USDA=2.459
NC_035085.1	34856573	.	G	T	.	.	MAF_INRAE=12.5;MAF_USDA=5.294
NC_035085.1	34856672	.	C	A	.	.	MAF_INRAE=23.418;MAF_USDA=10.588
NC_035085.1	34856735	.	C	T	.	.	MAF_INRAE=25.316;MAF_USDA=44.706
NC_035085.1	34856853	.	G	A	.	.	MAF_USDA=1.639
NC_035085.1	34856969	.	A	G	.	.	MAF_INRAE=10.833;MAF_USDA=2.459
NC_035085.1	34857009	.	C	A	.	.	MAF_INRAE=17.089;MAF_USDA=34.118
NC_035085.1	34857083	.	G	T	.	.	MAF_INRAE=14.167;MAF_USDA=5.294
NC_035085.1	34857117	.	G	A	.	.	MAF_USDA=12.941
NC_035085.1	34857171	.	G	A	.	.	MAF_USDA=5.738
NC_035085.1	34857187	.	C	A	.	.	MAF_USDA=3.279
NC_035085.1	34857277	.	G	A	.	.	MAF_USDA=2.459
NC_035085.1	34857291	.	G	A	.	.	MAF_INRAE=17.089;MAF_USDA=37.059
NC_035085.1	34857443	.	A	C	.	.	MAF_INRAE=24.684;MAF_USDA=41.176
NC_035085.1	34857454	.	A	G	.	.	MAF_INRAE=11.667;MAF_USDA=24.118
NC_035085.1	34857498	.	A	G	.	.	MAF_INRAE=11.667;MAF_USDA=27.059
NC_035085.1	34857537	.	T	C	.	.	MAF_INRAE=11.667;MAF_USDA=8.197
NC_035085.1	34857590	.	G	T	.	.	MAF_INRAE=17.089;MAF_USDA=35.882
NC_035085.1	34857602	.	G	A	.	.	MAF_USDA=1.639
NC_035085.1	34857609	.	T	A	.	.	MAF_INRAE=1.667;MAF_USDA=4.098
NC_035085.1	34857665	.	C	T	.	.	MAF_USDA=2.083
NC_035085.1	34857724	.	T	A	.	.	MAF_USDA=16.471
NC_035085.1	34857729	.	C	T	.	.	MAF_USDA=12.353
NC_035085.1	34857760	.	C	T	.	.	MAF_USDA=16.471
NC_035085.1	34857928	.	G	A	.	.	MAF_USDA=16.471
NC_035085.1	34857970	.	G	A	.	.	MAF_USDA=16.471
NC_035085.1	34857994	.	A	G	.	.	MAF_USDA=4.098
NC_035085.1	34858024	.	A	G	.	.	MAF_INRAE=11.667;MAF_USDA=28.824
NC_035085.1	34858026	.	G	A	.	.	MAF_INRAE=17.089;MAF_USDA=34.118
NC_035085.1	34858067	.	T	C	.	.	MAF_INRAE=4.167;MAF_USDA=8.824
NC_035085.1	34858098	.	A	T	.	.	MAF_INRAE=26.582;MAF_USDA=37.647
NC_035085.1	34858172	.	C	A	.	.	MAF_USDA=2.459
NC_035085.1	34858225	.	T	G	.	.	MAF_INRAE=3.333;MAF_USDA=4.167
NC_035085.1	34858237	.	A	T	.	.	MAF_INRAE=25.949;MAF_USDA=45.763
NC_035085.1	34858256	.	G	T	.	.	MAF_INRAE=11.667;MAF_USDA=11.765
NC_035085.1	34858275	.	G	T	.	.	MAF_INRAE=12.5;MAF_USDA=11.176
NC_035085.1	34858285	.	T	A	.	.	MAF_USDA=2.459
NC_035085.1	34858304	.	T	A	.	.	MAF_USDA=1.639
NC_035085.1	34858364	.	C	T	.	.	MAF_INRAE=27.848;MAF_USDA=38.824
NC_035085.1	34858376	.	T	C	.	.	MAF_INRAE=31.013;MAF_USDA=10.0
NC_035085.1	34858480	.	G	T	.	.	MAF_INRAE=11.667;MAF_USDA=5.882
NC_035085.1	34858486	.	T	A	.	.	MAF_INRAE=25.949;MAF_USDA=38.824
NC_035085.1	34858492	.	C	T	.	.	MAF_INRAE=5.833
NC_035085.1	34858557	.	G	A	.	.	MAF_INRAE=10.0;MAF_USDA=3.279
NC_035085.1	34858623	.	G	A	.	.	MAF_INRAE=25.949;MAF_USDA=42.353
NC_035085.1	34858624	.	C	T	.	.	MAF_INRAE=30.833;MAF_USDA=42.941
NC_035085.1	34858641	.	C	T	.	.	MAF_USDA=5.882
NC_035085.1	34858667	.	C	T	.	.	MAF_USDA=5.952
NC_035085.1	34858720	.	A	G	.	.	MAF_USDA=16.667
NC_035085.1	34858752	.	C	A	.	.	MAF_USDA=14.583
NC_035085.1	34858810	.	G	A	.	.	MAF_USDA=1.667
NC_035085.1	34858887	.	A	C	.	.	MAF_INRAE=25.316;MAF_USDA=41.176
NC_035085.1	34858955	.	G	A	.	.	MAF_USDA=4.167
NC_035085.1	34859036	.	G	C	.	.	MAF_INRAE=23.418;MAF_USDA=10.588
NC_035085.1	34859055	.	C	T	.	.	MAF_INRAE=10.0;MAF_USDA=2.459
NC_035085.1	34859150	.	A	G	.	.	MAF_INRAE=23.418;MAF_USDA=10.588
NC_035085.1	34859174	.	C	A	.	.	MAF_USDA=4.918
NC_035085.1	34859217	.	A	C	.	.	MAF_USDA=5.738
NC_035085.1	34859290	.	ATTTTTTTTTA	ATTTTTTTTTT	.	.	MAF_USDA=31.25
NC_035085.1	34859300	.	A	T	.	.	MAF_INRAE=5.063
NC_035085.1	34859301	.	AT	AA	.	.	MAF_USDA=12.5
NC_035085.1	34859302	.	T	A	.	.	MAF_INRAE=30.833
NC_035085.1	34859326	.	A	C	.	.	MAF_INRAE=5.263;MAF_USDA=6.471
NC_035085.1	34859350	.	G	A	.	.	MAF_INRAE=25.949;MAF_USDA=40.0
NC_035085.1	34859364	.	T	C	.	.	MAF_INRAE=25.949;MAF_USDA=37.059
NC_035085.1	34859384	.	C	A	.	.	MAF_INRAE=5.263
NC_035085.1	34859393	.	C	T	.	.	MAF_INRAE=25.949;MAF_USDA=41.765
NC_035085.1	34859486	.	C	T	.	.	MAF_USDA=4.098
NC_035085.1	34859518	.	G	A	.	.	MAF_USDA=1.639
NC_035085.1	34859558	.	TTA	TTG	.	.	MAF_USDA=6.25
NC_035085.1	34859587	.	G	A	.	.	MAF_USDA=1.639
NC_035085.1	34859614	.	C	T	.	.	MAF_USDA=13.934
NC_035085.1	34859625	.	G	T	.	.	MAF_USDA=4.098
NC_035085.1	34859630	.	C	A	.	.	MAF_USDA=1.765
NC_035085.1	34859686	.	A	C	.	.	MAF_USDA=4.167
NC_035085.1	34859698	.	C	T	.	.	MAF_USDA=45.833
NC_035085.1	34859798	.	C	A	.	.	MAF_INRAE=7.895;MAF_USDA=30.0
NC_035085.1	34859826	.	C	A	.	.	MAF_USDA=4.167
NC_035085.1	34860414	.	A	C	.	.	MAF_USDA=14.118
NC_035085.1	34860429	.	A	T	.	.	MAF_USDA=47.647
NC_035085.1	34860440	.	A	G	.	.	MAF_USDA=24.118
NC_035085.1	34860442	.	A	C	.	.	MAF_USDA=11.176
NC_035085.1	34860567	.	C	T	.	.	MAF_INRAE=12.025;MAF_USDA=22.353
NC_035085.1	34860579	.	C	T	.	.	MAF_USDA=4.918
NC_035085.1	34860611	.	A	T	.	.	MAF_INRAE=11.667;MAF_USDA=5.882
NC_035085.1	34860715	.	G	C	.	.	MAF_USDA=5.738
NC_035085.1	34860786	.	C	A	.	.	MAF_INRAE=10.0;MAF_USDA=3.279
NC_035085.1	34860813	.	C	T	.	.	MAF_INRAE=19.62;MAF_USDA=10.714
NC_035085.1	34860830	.	G	T	.	.	MAF_INRAE=17.089;MAF_USDA=42.941
NC_035085.1	34860845	.	G	T	.	.	MAF_USDA=1.639
NC_035085.1	34861042	.	G	A	.	.	MAF_USDA=5.882
NC_035085.1	34861072	.	A	G	.	.	MAF_INRAE=11.667;MAF_USDA=10.656
NC_035085.1	34861217	.	C	T	.	.	MAF_USDA=1.639
NC_035085.1	34861222	.	C	T	.	.	MAF_INRAE=15.19;MAF_USDA=48.824
NC_035085.1	34861228	.	A	T	.	.	MAF_USDA=1.639
NC_035085.1	34861273	.	G	A	.	.	MAF_INRAE=27.215;MAF_USDA=46.721
NC_035085.1	34861319	.	T	C	.	.	MAF_USDA=1.639
NC_035085.1	34861339	.	C	T	.	.	MAF_USDA=3.529
NC_035085.1	34861375	.	G	T	.	.	MAF_INRAE=17.722;MAF_USDA=41.765
NC_035085.1	34861385	.	G	A	.	.	MAF_INRAE=17.722;MAF_USDA=41.765
NC_035085.1	34861538	.	T	C	.	.	MAF_INRAE=5.263
NC_035085.1	34861596	.	T	G	.	.	MAF_INRAE=10.526;MAF_USDA=44.118
NC_035085.1	34861668	.	C	A	.	.	MAF_USDA=4.918
NC_035085.1	34861692	.	G	A	.	.	MAF_USDA=15.882
NC_035085.1	34861700	.	T	C	.	.	MAF_USDA=15.294
NC_035085.1	34861704	.	A	G	.	.	MAF_USDA=3.279
NC_035085.1	34861880	.	A	G	.	.	MAF_INRAE=22.152;MAF_USDA=10.588
NC_035085.1	34861938	.	T	A	.	.	MAF_USDA=3.279
NC_035085.1	34861968	.	A	C	.	.	MAF_INRAE=12.025;MAF_USDA=13.115
NC_035085.1	34862031	.	C	T	.	.	MAF_USDA=2.459
NC_035085.1	34862135	.	G	A	.	.	MAF_USDA=4.118
NC_035085.1	34862180	.	C	T	.	.	MAF_USDA=1.639
NC_035085.1	34862190	.	G	T	.	.	MAF_USDA=1.639
NC_035085.1	34862263	.	G	C	.	.	MAF_INRAE=18.354;MAF_USDA=45.882
NC_035085.1	34862266	.	G	A	.	.	MAF_INRAE=20.833;MAF_USDA=47.647
NC_035085.1	34862355	.	T	A	.	.	MAF_USDA=1.639
NC_035085.1	34862374	.	C	A	.	.	MAF_INRAE=18.354;MAF_USDA=46.471
NC_035085.1	34862418	.	T	C	.	.	MAF_INRAE=31.013;MAF_USDA=14.706
NC_035085.1	34862449	.	A	C	.	.	MAF_INRAE=6.329;MAF_USDA=24.706
NC_035085.1	34862523	.	T	C	.	.	MAF_INRAE=11.667;MAF_USDA=4.118
NC_035085.1	34862547	.	T	C	.	.	MAF_INRAE=31.013;MAF_USDA=14.706
NC_035085.1	34862549	.	T	C	.	.	MAF_INRAE=20.833;MAF_USDA=14.706
NC_035085.1	34862781	.	T	C	.	.	MAF_INRAE=10.526;MAF_USDA=34.706
NC_035085.1	34862797	.	G	A	.	.	MAF_USDA=3.279
NC_035085.1	34862835	.	A	C	.	.	MAF_USDA=2.459
NC_035085.1	34862878	.	C	T	.	.	MAF_USDA=1.639
NC_035085.1	34862893	.	C	T	.	.	MAF_USDA=35.882
NC_035085.1	34862903	.	G	A	.	.	MAF_USDA=4.167
NC_035085.1	34862918	.	A	C	.	.	MAF_USDA=6.667
NC_035085.1	34862919	.	C	T	.	.	MAF_USDA=5.0
NC_035085.1	34862927	.	C	T	.	.	MAF_USDA=6.548
NC_035085.1	34862934	.	T	C	.	.	MAF_USDA=8.642
NC_035085.1	34863015	.	C	T	.	.	MAF_USDA=47.917
NC_035085.1	34863056	.	T	A	.	.	MAF_USDA=1.765
NC_035085.1	34863127	.	C	A	.	.	MAF_INRAE=1.667
NC_035085.1	34863132	.	C	T	.	.	MAF_INRAE=1.667
NC_035085.1	34863150	.	A	T	.	.	MAF_INRAE=2.5
NC_035085.1	34863160	.	ACCC	ACCA	.	.	MAF_USDA=20.833
NC_035085.1	34863167	.	C	T	.	.	MAF_INRAE=1.667
NC_035085.1	34863168	.	C	G	.	.	MAF_INRAE=1.667
NC_035085.1	34863172	.	T	C	.	.	MAF_INRAE=3.333;MAF_USDA=5.738
NC_035085.1	34863318	.	G	A	.	.	MAF_INRAE=18.354;MAF_USDA=48.824
NC_035085.1	34863333	.	T	G	.	.	MAF_INRAE=18.354;MAF_USDA=48.235
NC_035085.1	34863487	.	T	A	.	.	MAF_INRAE=31.013;MAF_USDA=14.118
NC_035085.1	34863600	.	A	G	.	.	MAF_INRAE=11.667;MAF_USDA=8.824
NC_035085.1	34863601	.	A	G	.	.	MAF_INRAE=11.667;MAF_USDA=8.824
NC_035085.1	34863637	.	C	T	.	.	MAF_INRAE=11.667;MAF_USDA=4.167
NC_035085.1	34863640	.	G	T	.	.	MAF_INRAE=12.025;MAF_USDA=2.353
NC_035085.1	34863671	.	T	G	.	.	MAF_USDA=3.279
NC_035085.1	34863682	.	C	T	.	.	MAF_INRAE=11.667;MAF_USDA=5.294
NC_035085.1	34863711	.	C	T	.	.	MAF_INRAE=11.667;MAF_USDA=9.412
NC_035085.1	34863730	.	C	T	.	.	MAF_USDA=2.353
NC_035085.1	34863783	.	C	T	.	.	MAF_INRAE=5.263;MAF_USDA=9.836
NC_035085.1	34863813	.	G	T	.	.	MAF_INRAE=11.667
NC_035085.1	34863818	.	G	T	.	.	MAF_INRAE=11.667;MAF_USDA=9.412
NC_035085.1	34863875	.	C	T	.	.	MAF_USDA=1.639
NC_035085.1	34863886	.	G	A	.	.	MAF_INRAE=3.333;MAF_USDA=3.529
NC_035085.1	34863928	.	A	G	.	.	MAF_USDA=4.118
NC_035085.1	34863958	.	C	A	.	.	MAF_INRAE=31.013;MAF_USDA=4.167
NC_035085.1	34864039	.	G	A	.	.	MAF_INRAE=23.418;MAF_USDA=10.588
NC_035085.1	34864041	.	G	A	.	.	MAF_USDA=3.279
NC_035085.1	34864053	.	G	A	.	.	MAF_INRAE=11.667;MAF_USDA=9.412
NC_035085.1	34864059	.	C	T	.	.	MAF_USDA=2.459
NC_035085.1	34864140	.	C	T	.	.	MAF_USDA=4.098
NC_035085.1	34864141	.	G	A	.	.	MAF_USDA=1.639
NC_035085.1	34864185	.	T	A	.	.	MAF_USDA=4.118
NC_035085.1	34864271	.	C	T	.	.	MAF_INRAE=11.667;MAF_USDA=4.118
NC_035085.1	34864296	.	A	T	.	.	MAF_INRAE=14.167;MAF_USDA=5.294
NC_035085.1	34864310	.	A	G	.	.	MAF_USDA=4.706
NC_035085.1	34864349	.	C	T	.	.	MAF_INRAE=31.013;MAF_USDA=14.118
NC_035085.1	34864365	.	T	G	.	.	MAF_INRAE=11.667;MAF_USDA=9.836
NC_035085.1	34864391	.	C	G	.	.	MAF_INRAE=45.57;MAF_USDA=30.588
NC_035085.1	34864420	.	T	C	.	.	MAF_INRAE=5.0;MAF_USDA=14.706
NC_035085.1	34864462	.	C	T	.	.	MAF_USDA=2.083
NC_035085.1	34864534	.	G	A	.	.	MAF_USDA=3.529
NC_035085.1	34864595	.	T	C	.	.	MAF_USDA=1.639
NC_035085.1	34864608	.	G	T	.	.	MAF_INRAE=31.013;MAF_USDA=4.098
NC_035085.1	34864714	.	T	A	.	.	MAF_USDA=1.176
NC_035085.1	34864715	.	A	C	.	.	MAF_USDA=3.529
NC_035085.1	34864729	.	G	T	.	.	MAF_USDA=3.529
NC_035085.1	34864795	.	G	A	.	.	MAF_INRAE=1.667
NC_035085.1	34864822	.	C	A	.	.	MAF_INRAE=15.0;MAF_USDA=8.235
NC_035085.1	34864827	.	C	T	.	.	MAF_USDA=5.882
NC_035085.1	34864839	.	G	A	.	.	MAF_INRAE=11.667;MAF_USDA=7.647
NC_035085.1	34864853	.	C	T	.	.	MAF_USDA=14.118
NC_035085.1	34864867	.	C	T	.	.	MAF_USDA=11.176
NC_035085.1	34864965	.	A	G	.	.	MAF_INRAE=31.013;MAF_USDA=17.059
NC_035085.1	34865097	.	C	A	.	.	MAF_INRAE=31.013
NC_035085.1	34865139	.	G	T	.	.	MAF_INRAE=12.025;MAF_USDA=2.353
NC_035085.1	34865250	.	C	T	.	.	MAF_USDA=2.459
NC_035085.1	34865262	.	C	T	.	.	MAF_INRAE=31.013;MAF_USDA=5.294
NC_035085.1	34865393	.	C	T	.	.	MAF_INRAE=15.19;MAF_USDA=28.824
NC_035085.1	34865501	.	C	T	.	.	MAF_INRAE=35.443;MAF_USDA=19.412
NC_035085.1	34865502	.	C	T	.	.	MAF_INRAE=36.667;MAF_USDA=20.588
NC_035085.1	34865518	.	C	T	.	.	MAF_USDA=2.459
NC_035085.1	34865644	.	G	A	.	.	MAF_INRAE=10.759;MAF_USDA=8.235
NC_035085.1	34865655	.	C	A	.	.	MAF_USDA=3.529
NC_035085.1	34865840	.	A	T	.	.	MAF_USDA=3.279
NC_035085.1	34865860	.	G	A	.	.	MAF_USDA=4.918
NC_035085.1	34865894	.	T	A	.	.	MAF_USDA=4.918
NC_035085.1	34865904	.	C	T	.	.	MAF_INRAE=23.418;MAF_USDA=41.176
NC_035085.1	34865926	.	T	G	.	.	MAF_USDA=10.417
NC_035085.1	34865929	.	T	G	.	.	MAF_INRAE=31.013;MAF_USDA=4.098
NC_035085.1	34865963	.	G	A	.	.	MAF_USDA=28.235
NC_035085.1	34865991	.	C	T	.	.	MAF_INRAE=14.167;MAF_USDA=8.824
NC_035085.1	34866040	.	G	A	.	.	MAF_INRAE=8.333;MAF_USDA=4.706
NC_035085.1	34866116	.	T	A	.	.	MAF_INRAE=38.608;MAF_USDA=20.0
NC_035085.1	34866171	.	C	A	.	.	MAF_INRAE=12.025;MAF_USDA=12.941
NC_035085.1	34866173	.	A	C	.	.	MAF_USDA=15.294
NC_035085.1	34866177	.	G	T	.	.	MAF_INRAE=10.0;MAF_USDA=17.647
NC_035085.1	34866179	.	T	A	.	.	MAF_INRAE=12.025;MAF_USDA=8.824
NC_035085.1	34866194	.	G	T	.	.	MAF_USDA=15.294
NC_035085.1	34866242	.	G	A	.	.	MAF_USDA=2.083
NC_035085.1	34866281	.	G	A	.	.	MAF_INRAE=22.785;MAF_USDA=39.412
NC_035085.1	34866295	.	C	T	.	.	MAF_INRAE=23.418;MAF_USDA=10.588
NC_035085.1	34866305	.	G	A	.	.	MAF_INRAE=12.025;MAF_USDA=12.353
NC_035085.1	34866317	.	T	C	.	.	MAF_INRAE=12.025;MAF_USDA=12.5
NC_035085.1	34866327	.	T	A	.	.	MAF_INRAE=12.025;MAF_USDA=12.353
NC_035085.1	34866365	.	A	T	.	.	MAF_INRAE=12.658;MAF_USDA=11.765
NC_035085.1	34866416	.	T	C	.	.	MAF_INRAE=12.025;MAF_USDA=10.0
NC_035085.1	34866429	.	A	T	.	.	MAF_INRAE=38.608;MAF_USDA=21.765
NC_035085.1	34866433	.	C	T	.	.	MAF_INRAE=14.167;MAF_USDA=21.176
NC_035085.1	34866435	.	C	A	.	.	MAF_INRAE=18.333;MAF_USDA=32.353
NC_035085.1	34866443	.	T	C	.	.	MAF_USDA=2.459
NC_035085.1	34866484	.	A	C	.	.	MAF_INRAE=34.81;MAF_USDA=36.471
NC_035085.1	34866486	.	G	A	.	.	MAF_USDA=3.529
NC_035085.1	34866495	.	G	T	.	.	MAF_INRAE=12.025;MAF_USDA=12.353
NC_035085.1	34866501	.	G	T	.	.	MAF_INRAE=12.5;MAF_USDA=5.294
NC_035085.1	34866566	.	T	G	.	.	MAF_USDA=3.529
NC_035085.1	34866578	.	A	G	.	.	MAF_INRAE=37.975;MAF_USDA=27.059
NC_035085.1	34866620	.	C	A	.	.	MAF_USDA=12.941
NC_035085.1	34866952	.	A	G	.	.	MAF_INRAE=10.0;MAF_USDA=2.459
NC_035085.1	34866953	.	T	C	.	.	MAF_INRAE=12.025;MAF_USDA=12.941
NC_035085.1	34866958	.	TAGGTGTCAAAGGACACTGCG	TAGGTGTCAAAGGACACTGCA	.	.	MAF_USDA=37.5
NC_035085.1	34866978	.	G	A	.	.	MAF_INRAE=12.025;MAF_USDA=28.689
NC_035085.1	34867040	.	C	T	.	.	MAF_INRAE=1.667;MAF_USDA=4.918
NC_035085.1	34867106	.	G	T	.	.	MAF_USDA=3.279
NC_035085.1	34867115	.	C	T	.	.	MAF_INRAE=13.333;MAF_USDA=22.353
NC_035085.1	34867234	.	A	G	.	.	MAF_INRAE=38.608;MAF_USDA=15.294
NC_035085.1	34867289	.	A	G	.	.	MAF_INRAE=12.025;MAF_USDA=13.095
NC_035085.1	34867301	.	A	T	.	.	MAF_INRAE=14.167;MAF_USDA=5.882
NC_035085.1	34867310	.	A	C	.	.	MAF_INRAE=12.025;MAF_USDA=8.824
NC_035085.1	34867324	.	C	T	.	.	MAF_USDA=4.918
NC_035085.1	34867395	.	A	C	.	.	MAF_INRAE=5.263;MAF_USDA=13.69
NC_035085.1	34867440	.	C	T	.	.	MAF_USDA=20.238
NC_035085.1	34867443	.	T	G	.	.	MAF_USDA=4.167
NC_035085.1	34867470	.	G	A	.	.	MAF_INRAE=31.579;MAF_USDA=48.81
NC_035085.1	34867490	.	C	A	.	.	MAF_INRAE=5.263
NC_035085.1	34867521	.	A	G	.	.	MAF_INRAE=5.263;MAF_USDA=35.542
NC_035085.1	34867623	.	G	A	.	.	MAF_USDA=14.286
NC_035085.1	34867624	.	G	A	.	.	MAF_USDA=2.5
NC_035085.1	34867651	.	G	A	.	.	MAF_USDA=16.071
NC_035085.1	34867659	.	C	G	.	.	MAF_USDA=4.167
NC_035085.1	34867675	.	G	T	.	.	MAF_INRAE=10.526
NC_035085.1	34867699	.	G	A	.	.	MAF_USDA=4.167
NC_035085.1	34867749	.	C	A	.	.	MAF_USDA=20.833
NC_035085.1	34867815	.	G	A	.	.	MAF_USDA=17.47
NC_035085.1	34867818	.	T	A	.	.	MAF_USDA=5.085
NC_035085.1	34867859	.	A	G	.	.	MAF_USDA=2.542
NC_035085.1	34867945	.	C	T	.	.	MAF_USDA=16.265
NC_035085.1	34867963	.	C	T	.	.	MAF_USDA=21.429
NC_035085.1	34868053	.	C	A	.	.	MAF_USDA=3.571
NC_035085.1	34868094	.	T	G	.	.	MAF_USDA=4.167
NC_035085.1	34868121	.	C	G	.	.	MAF_USDA=11.31
NC_035085.1	34868129	.	C	G	.	.	MAF_INRAE=36.842;MAF_USDA=6.667
NC_035085.1	34868212	.	C	A	.	.	MAF_USDA=7.5
NC_035085.1	34868250	.	A	G	.	.	MAF_USDA=23.81
NC_035085.1	34868317	.	G	A	.	.	MAF_USDA=1.695
NC_035085.1	34868358	.	A	T	.	.	MAF_USDA=2.083
NC_035085.1	34868362	.	A	T	.	.	MAF_USDA=2.083
NC_035085.1	34868365	.	T	A	.	.	MAF_USDA=5.0
NC_035085.1	34868462	.	A	G	.	.	MAF_USDA=6.548
NC_035085.1	34868506	.	G	T	.	.	MAF_USDA=4.167
NC_035085.1	34868568	.	CAG	CAA	.	.	MAF_USDA=2.083
NC_035085.1	34868570	.	G	A	.	.	MAF_USDA=10.0
NC_035085.1	34868740	.	G	A	.	.	MAF_USDA=10.714
NC_035085.1	34868745	.	C	A	.	.	MAF_USDA=10.714
NC_035085.1	34868775	.	G	T	.	.	MAF_USDA=9.524
NC_035085.1	34868813	.	G	A	.	.	MAF_USDA=10.714
NC_035085.1	34868889	.	C	T	.	.	MAF_INRAE=5.263
NC_035085.1	34868891	.	A	G	.	.	MAF_INRAE=28.947;MAF_USDA=42.857
NC_035085.1	34868925	.	T	C	.	.	MAF_USDA=11.667
NC_035085.1	34868945	.	T	A	.	.	MAF_INRAE=26.316;MAF_USDA=44.643
NC_035085.1	34868948	.	T	A	.	.	MAF_USDA=7.738
NC_035085.1	34868969	.	G	A	.	.	MAF_USDA=3.333
NC_035085.1	34868985	.	G	C	.	.	MAF_INRAE=45.57;MAF_USDA=45.833
NC_035085.1	34868995	.	G	T	.	.	MAF_INRAE=47.468;MAF_USDA=35.714
NC_035085.1	34869022	.	G	A	.	.	MAF_INRAE=45.57
NC_035085.1	34869106	.	C	A	.	.	MAF_INRAE=47.468;MAF_USDA=34.524
NC_035085.1	34869129	.	C	T	.	.	MAF_INRAE=26.316;MAF_USDA=40.964
NC_035085.1	34869160	.	G	T	.	.	MAF_INRAE=26.316;MAF_USDA=41.071
NC_035085.1	34869234	.	T	G	.	.	MAF_USDA=2.976
NC_035085.1	34869251	.	A	G	.	.	MAF_USDA=9.524
NC_035085.1	34869258	.	C	A	.	.	MAF_USDA=3.571
NC_035085.1	34869298	.	A	G	.	.	MAF_INRAE=26.316;MAF_USDA=45.833
NC_035085.1	34869454	.	C	T	.	.	MAF_USDA=7.143
NC_035085.1	34869460	.	C	T	.	.	MAF_USDA=5.0
NC_035085.1	34869510	.	C	T	.	.	MAF_INRAE=31.579;MAF_USDA=27.381
NC_035085.1	34869537	.	C	G	.	.	MAF_INRAE=4.167;MAF_USDA=16.071
NC_035085.1	34869556	.	G	C	.	.	MAF_USDA=1.695
NC_035085.1	34869568	.	T	C	.	.	MAF_USDA=1.695
NC_035085.1	34869576	.	T	A	.	.	MAF_INRAE=31.579;MAF_USDA=20.833
NC_035085.1	34869698	.	A	T	.	.	MAF_USDA=7.927
NC_035085.1	34869779	.	T	C	.	.	MAF_INRAE=40.506;MAF_USDA=19.048
NC_035085.1	34869828	.	A	C	.	.	MAF_INRAE=5.263;MAF_USDA=18.75
NC_035085.1	34869832	.	A	C	.	.	MAF_INRAE=31.579;MAF_USDA=4.167
NC_035085.1	34869849	.	C	T	.	.	MAF_USDA=16.071
NC_035085.1	34869891	.	G	A	.	.	MAF_INRAE=9.167;MAF_USDA=41.765
NC_035085.1	34869915	.	G	T	.	.	MAF_INRAE=15.0;MAF_USDA=18.75
NC_035085.1	34869936	.	T	C	.	.	MAF_INRAE=5.263;MAF_USDA=16.667
NC_035085.1	34869969	.	C	T	.	.	MAF_USDA=2.083
NC_035085.1	34869994	.	TCCTCA	TCCTCG	.	.	MAF_USDA=4.167
NC_035085.1	34869999	.	A	G	.	.	MAF_INRAE=31.579
NC_035085.1	34870037	.	G	A	.	.	MAF_USDA=2.083
NC_035085.1	34870071	.	C	T	.	.	MAF_INRAE=5.263;MAF_USDA=35.417
NC_035085.1	34870086	.	C	G	.	.	MAF_USDA=2.083
NC_035085.1	34870232	.	A	G	.	.	MAF_USDA=4.167
NC_035085.1	34870406	.	G	T	.	.	MAF_USDA=2.459
NC_035085.1	34870429	.	G	T	.	.	MAF_USDA=31.25
NC_035085.1	34870432	.	T	C	.	.	MAF_USDA=41.667
NC_035085.1	34870478	.	C	T	.	.	MAF_USDA=4.167
NC_035085.1	34870504	.	C	A	.	.	MAF_USDA=4.167
NC_035085.1	34870533	.	C	G	.	.	MAF_USDA=4.167
NC_035085.1	34870541	.	T	C	.	.	MAF_USDA=41.667
NC_035085.1	34870577	.	G	A	.	.	MAF_USDA=31.25
NC_035085.1	34870826	.	C	T	.	.	MAF_INRAE=12.5;MAF_USDA=5.882
NC_035085.1	34870827	.	G	C	.	.	MAF_USDA=4.918
NC_035085.1	34870831	.	C	G	.	.	MAF_USDA=6.557
NC_035085.1	34870842	.	G	C	.	.	MAF_INRAE=6.667;MAF_USDA=7.647
NC_035085.1	34870857	.	G	A	.	.	MAF_USDA=8.235
NC_035085.1	34870875	.	C	G	.	.	MAF_USDA=5.738
NC_035085.1	34870878	.	G	A	.	.	MAF_USDA=5.738
NC_035085.1	34870891	.	C	T	.	.	MAF_INRAE=26.316;MAF_USDA=11.765
NC_035085.1	34870892	.	G	T	.	.	MAF_USDA=6.25
NC_035085.1	34870959	.	A	G	.	.	MAF_USDA=16.667
NC_035085.1	34871009	.	G	A	.	.	MAF_USDA=3.279
NC_035085.1	34871027	.	C	A	.	.	MAF_USDA=6.471
NC_035085.1	34871086	.	A	T	.	.	MAF_USDA=6.25
NC_035085.1	34871148	.	C	T	.	.	MAF_USDA=10.417
NC_035085.1	34871149	.	G	A	.	.	MAF_USDA=2.459
NC_035085.1	34871194	.	A	C	.	.	MAF_USDA=4.098
NC_035085.1	34871195	.	C	T	.	.	MAF_USDA=4.098
NC_035085.1	34871228	.	G	A	.	.	MAF_INRAE=31.013
NC_035085.1	34871250	.	T	A	.	.	MAF_USDA=1.639
NC_035085.1	34871255	.	A	G	.	.	MAF_INRAE=36.076;MAF_USDA=12.353
NC_035085.1	34871303	.	T	A	.	.	MAF_INRAE=14.167;MAF_USDA=6.471
NC_035085.1	34871311	.	G	A	.	.	MAF_INRAE=14.167;MAF_USDA=5.882
NC_035085.1	34871324	.	G	C	.	.	MAF_USDA=22.917
NC_035085.1	34871325	.	A	C	.	.	MAF_INRAE=14.167;MAF_USDA=6.25
NC_035085.1	34871326	.	G	T	.	.	MAF_INRAE=14.167
NC_035085.1	34871341	.	G	C	.	.	MAF_INRAE=14.167;MAF_USDA=6.557
NC_035085.1	34871342	.	T	G	.	.	MAF_INRAE=14.167;MAF_USDA=6.557
NC_035085.1	34871405	.	C	G	.	.	MAF_INRAE=12.5;MAF_USDA=5.882
NC_035085.1	34871420	.	T	C	.	.	MAF_INRAE=39.873;MAF_USDA=10.0
NC_035085.1	34871571	.	T	C	.	.	MAF_INRAE=5.833;MAF_USDA=6.471
NC_035085.1	34871619	.	T	G	.	.	MAF_INRAE=5.0;MAF_USDA=7.647
NC_035085.1	34871645	.	C	T	.	.	MAF_INRAE=43.038;MAF_USDA=6.557
NC_035085.1	34871648	.	G	T	.	.	MAF_INRAE=5.833
NC_035085.1	34871655	.	T	G	.	.	MAF_INRAE=5.833
NC_035085.1	34871657	.	C	T	.	.	MAF_INRAE=5.833
NC_035085.1	34871661	.	C	T	.	.	MAF_INRAE=5.833
NC_035085.1	34871674	.	G	C	.	.	MAF_INRAE=3.333;MAF_USDA=4.098
NC_035085.1	34871692	.	A	C	.	.	MAF_USDA=5.294
NC_035085.1	34871740	.	C	T	.	.	MAF_INRAE=14.167;MAF_USDA=7.647
NC_035085.1	34871748	.	T	G	.	.	MAF_INRAE=14.167;MAF_USDA=7.647
NC_035085.1	34871774	.	A	G	.	.	MAF_INRAE=14.167;MAF_USDA=6.471
NC_035085.1	34871827	.	A	T	.	.	MAF_INRAE=14.167;MAF_USDA=6.471
NC_035085.1	34872002	.	G	A	.	.	MAF_USDA=1.639
NC_035085.1	34872010	.	G	T	.	.	MAF_USDA=8.197
NC_035085.1	34872019	.	T	A	.	.	MAF_INRAE=14.167;MAF_USDA=5.882
NC_035085.1	34872034	.	G	T	.	.	MAF_INRAE=36.076;MAF_USDA=37.059
NC_035085.1	34872092	.	C	A	.	.	MAF_INRAE=14.167;MAF_USDA=5.294
NC_035085.1	34872093	.	C	T	.	.	MAF_INRAE=3.333;MAF_USDA=8.235
NC_035085.1	34872108	.	C	T	.	.	MAF_INRAE=14.167;MAF_USDA=5.882
NC_035085.1	34872131	.	G	T	.	.	MAF_INRAE=5.833;MAF_USDA=6.471
NC_035085.1	34872166	.	G	T	.	.	MAF_USDA=4.098
NC_035085.1	34872228	.	C	T	.	.	MAF_INRAE=14.167;MAF_USDA=6.471
NC_035085.1	34872271	.	A	G	.	.	MAF_INRAE=14.167;MAF_USDA=5.882
NC_035085.1	34872466	.	G	A	.	.	MAF_INRAE=14.167;MAF_USDA=5.294
NC_035085.1	34872468	.	T	G	.	.	MAF_INRAE=14.167;MAF_USDA=4.706
NC_035085.1	34872498	.	T	G	.	.	MAF_INRAE=47.468;MAF_USDA=41.176
NC_035085.1	34872554	.	C	T	.	.	MAF_INRAE=31.013;MAF_USDA=5.294
NC_035085.1	34872626	.	G	C	.	.	MAF_INRAE=14.167;MAF_USDA=6.471
NC_035085.1	34872689	.	A	G	.	.	MAF_INRAE=36.842;MAF_USDA=12.353
NC_035085.1	34872696	.	T	C	.	.	MAF_USDA=7.059
NC_035085.1	34872707	.	T	C	.	.	MAF_USDA=10.0
NC_035085.1	34872713	.	A	G	.	.	MAF_USDA=8.235
NC_035085.1	34872749	.	A	G	.	.	MAF_USDA=10.417
NC_035085.1	34872765	.	G	T	.	.	MAF_USDA=43.75
NC_035085.1	34872766	.	G	A	.	.	MAF_INRAE=36.842
NC_035085.1	34872785	.	A	G	.	.	MAF_USDA=29.167
NC_035085.1	34872821	.	G	A	.	.	MAF_USDA=4.706
NC_035085.1	34872822	.	G	C	.	.	MAF_USDA=11.765
NC_035085.1	34872823	.	C	T	.	.	MAF_USDA=11.765
NC_035085.1	34872913	.	C	T	.	.	MAF_USDA=3.529
NC_035085.1	34873141	.	G	A	.	.	MAF_INRAE=14.167;MAF_USDA=6.471
NC_035085.1	34873285	.	C	G	.	.	MAF_USDA=1.639
NC_035085.1	34873369	.	C	A	.	.	MAF_INRAE=31.013;MAF_USDA=5.294
NC_035085.1	34873407	.	A	G	.	.	MAF_INRAE=30.0;MAF_USDA=12.353
NC_035085.1	34873459	.	A	G	.	.	MAF_USDA=4.098
NC_035085.1	34873493	.	A	T	.	.	MAF_INRAE=31.013;MAF_USDA=5.294
NC_035085.1	34873520	.	G	A	.	.	MAF_USDA=5.738
NC_035085.1	34873564	.	G	C	.	.	MAF_INRAE=14.557;MAF_USDA=7.377
NC_035085.1	34873571	.	G	T	.	.	MAF_USDA=11.176
NC_035085.1	34873598	.	G	A	.	.	MAF_USDA=5.738
NC_035085.1	34873607	.	A	G	.	.	MAF_INRAE=44.937;MAF_USDA=41.803
NC_035085.1	34873610	.	G	C	.	.	MAF_INRAE=3.333
NC_035085.1	34873715	.	T	G	.	.	MAF_INRAE=12.5;MAF_USDA=5.294
NC_035085.1	34873775	.	G	C	.	.	MAF_INRAE=5.833;MAF_USDA=7.647
NC_035085.1	34873781	.	T	A	.	.	MAF_INRAE=12.5;MAF_USDA=5.294
NC_035085.1	34873799	.	C	T	.	.	MAF_INRAE=12.025;MAF_USDA=25.882
NC_035085.1	34873897	.	G	A	.	.	MAF_USDA=1.639
NC_035085.1	34873955	.	A	T	.	.	MAF_USDA=4.167
NC_035085.1	34874086	.	G	A	.	.	MAF_INRAE=14.167;MAF_USDA=10.588
NC_035085.1	34874129	.	A	T	.	.	MAF_USDA=4.918
NC_035085.1	34874177	.	T	C	.	.	MAF_USDA=7.377
NC_035085.1	34874211	.	G	A	.	.	MAF_USDA=4.098
NC_035085.1	34874290	.	G	A	.	.	MAF_INRAE=3.333;MAF_USDA=3.529
NC_035085.1	34874369	.	T	C	.	.	MAF_INRAE=11.667
NC_035085.1	34874399	.	C	A	.	.	MAF_INRAE=1.667;MAF_USDA=2.459
NC_035085.1	34874425	.	T	C	.	.	MAF_INRAE=16.456;MAF_USDA=13.934
NC_035085.1	34874518	.	C	A	.	.	MAF_INRAE=15.19;MAF_USDA=11.475
NC_035085.1	34874528	.	G	A	.	.	MAF_USDA=7.647
NC_035085.1	34874574	.	C	T	.	.	MAF_USDA=1.176
NC_035085.1	34874609	.	A	G	.	.	MAF_INRAE=16.456;MAF_USDA=41.176
NC_035085.1	34874812	.	G	A	.	.	MAF_INRAE=3.333;MAF_USDA=2.353
NC_035085.1	34874872	.	C	G	.	.	MAF_INRAE=5.833;MAF_USDA=7.059
NC_035085.1	34874877	.	T	C	.	.	MAF_INRAE=1.667
NC_035085.1	34874879	.	A	C	.	.	MAF_INRAE=11.667;MAF_USDA=4.098
NC_035085.1	34874926	.	A	C	.	.	MAF_USDA=10.417
NC_035085.1	34874937	.	C	T	.	.	MAF_INRAE=25.833;MAF_USDA=13.529
NC_035085.1	34874944	.	T	C	.	.	MAF_INRAE=25.316;MAF_USDA=42.353
NC_035085.1	34874970	.	T	C	.	.	MAF_INRAE=5.263
NC_035085.1	34874976	.	T	A	.	.	MAF_INRAE=1.667;MAF_USDA=12.5
NC_035085.1	34874977	.	T	A	.	.	MAF_USDA=12.5
NC_035085.1	34874980	.	T	A	.	.	MAF_INRAE=35.0;MAF_USDA=38.824
NC_035085.1	34875002	.	A	G	.	.	MAF_INRAE=27.848;MAF_USDA=45.294
NC_035085.1	34875010	.	A	G	.	.	MAF_USDA=3.279
NC_035085.1	34875048	.	C	T	.	.	MAF_INRAE=1.667;MAF_USDA=2.353
NC_035085.1	34875096	.	C	T	.	.	MAF_USDA=2.459
NC_035085.1	34875183	.	G	T	.	.	MAF_USDA=2.083
NC_035085.1	34875213	.	T	A	.	.	MAF_USDA=2.083
NC_035085.1	34875261	.	T	C	.	.	MAF_INRAE=46.203;MAF_USDA=12.353
NC_035085.1	34875297	.	C	T	.	.	MAF_INRAE=7.595;MAF_USDA=2.459
NC_035085.1	34875298	.	T	C	.	.	MAF_INRAE=1.667;MAF_USDA=2.459
NC_035085.1	34875329	.	C	A	.	.	MAF_INRAE=35.443;MAF_USDA=30.0
NC_035085.1	34875397	.	C	A	.	.	MAF_USDA=24.59
NC_035085.1	34875404	.	A	T	.	.	MAF_USDA=24.59
NC_035085.1	34875407	.	T	A	.	.	MAF_INRAE=1.667;MAF_USDA=2.459
NC_035085.1	34875546	.	A	G	.	.	MAF_USDA=1.639
NC_035085.1	34875603	.	G	T	.	.	MAF_INRAE=48.101;MAF_USDA=40.0
NC_035085.1	34875604	.	A	C	.	.	MAF_INRAE=35.833;MAF_USDA=21.176
NC_035085.1	34875617	.	T	C	.	.	MAF_INRAE=16.456;MAF_USDA=35.882
NC_035085.1	34875778	.	G	C	.	.	MAF_USDA=11.475
NC_035085.1	34875813	.	T	C	.	.	MAF_INRAE=2.5;MAF_USDA=28.824
NC_035085.1	34875843	.	T	C	.	.	MAF_USDA=4.098
NC_035085.1	34875860	.	A	C	.	.	MAF_INRAE=2.5;MAF_USDA=26.471
NC_035085.1	34875862	.	A	G	.	.	MAF_INRAE=25.0;MAF_USDA=49.412
NC_035085.1	34875868	.	A	C	.	.	MAF_INRAE=2.5;MAF_USDA=28.235
NC_035085.1	34875884	.	A	T	.	.	MAF_INRAE=23.418;MAF_USDA=17.647
NC_035085.1	34875925	.	T	G	.	.	MAF_INRAE=45.57;MAF_USDA=28.824
NC_035085.1	34875948	.	C	T	.	.	MAF_USDA=6.557
NC_035085.1	34875971	.	C	T	.	.	MAF_INRAE=46.203;MAF_USDA=40.0
NC_035085.1	34875981	.	A	G	.	.	MAF_USDA=3.279
NC_035085.1	34876018	.	T	C	.	.	MAF_USDA=30.588
NC_035085.1	34876020	.	C	A	.	.	MAF_USDA=24.118
NC_035085.1	34876078	.	A	G	.	.	MAF_INRAE=14.167;MAF_USDA=5.294
NC_035085.1	34876099	.	T	G	.	.	MAF_INRAE=43.038;MAF_USDA=39.412
NC_035085.1	34876109	.	A	C	.	.	MAF_USDA=3.529
NC_035085.1	34876190	.	C	T	.	.	MAF_INRAE=8.861;MAF_USDA=6.557
NC_035085.1	34876201	.	T	A	.	.	MAF_INRAE=8.861;MAF_USDA=13.529
NC_035085.1	34876223	.	C	T	.	.	MAF_USDA=4.918
NC_035085.1	34876227	.	C	A	.	.	MAF_USDA=21.176
NC_035085.1	34876241	.	A	G	.	.	MAF_USDA=19.412
NC_035085.1	34876247	.	G	T	.	.	MAF_USDA=9.836
NC_035085.1	34876258	.	A	G	.	.	MAF_INRAE=10.833;MAF_USDA=2.459
NC_035085.1	34876267	.	T	C	.	.	MAF_USDA=21.176
NC_035085.1	34876299	.	A	T	.	.	MAF_USDA=5.738
NC_035085.1	34876361	.	G	A	.	.	MAF_USDA=14.706
NC_035085.1	34876385	.	T	G	.	.	MAF_INRAE=16.456;MAF_USDA=48.824
NC_035085.1	34876393	.	A	T	.	.	MAF_INRAE=16.456;MAF_USDA=48.824
NC_035085.1	34876396	.	T	C	.	.	MAF_USDA=22.941
NC_035085.1	34876464	.	A	G	.	.	MAF_INRAE=12.5;MAF_USDA=4.706
NC_035085.1	34876466	.	A	T	.	.	MAF_INRAE=24.167;MAF_USDA=15.294
NC_035085.1	34876471	.	C	T	.	.	MAF_INRAE=25.0;MAF_USDA=41.765
NC_035085.1	34876486	.	A	T	.	.	MAF_INRAE=33.544;MAF_USDA=45.882
NC_035085.1	34876505	.	A	C	.	.	MAF_USDA=1.639
NC_035085.1	34876529	.	A	T	.	.	MAF_INRAE=1.667;MAF_USDA=4.098
NC_035085.1	34876532	.	A	C	.	.	MAF_USDA=17.059
NC_035085.1	34876580	.	T	C	.	.	MAF_USDA=2.459
NC_035085.1	34876607	.	A	G	.	.	MAF_USDA=2.941
NC_035085.1	34876622	.	G	T	.	.	MAF_USDA=1.639
NC_035085.1	34876659	.	T	A	.	.	MAF_INRAE=5.833;MAF_USDA=6.471
NC_035085.1	34876743	.	T	G	.	.	MAF_INRAE=33.544;MAF_USDA=46.429
NC_035085.1	34876748	.	A	G	.	.	MAF_INRAE=33.544;MAF_USDA=47.024
NC_035085.1	34876753	.	C	T	.	.	MAF_INRAE=33.544;MAF_USDA=47.619
NC_035085.1	34876754	.	G	T	.	.	MAF_USDA=10.833
NC_035085.1	34876769	.	T	C	.	.	MAF_INRAE=33.544;MAF_USDA=47.024
NC_035085.1	34876916	.	A	G	.	.	MAF_USDA=7.377
NC_035085.1	34876967	.	T	G	.	.	MAF_USDA=14.706
NC_035085.1	34877012	.	TG	TA	.	.	MAF_USDA=2.083
NC_035085.1	34877013	.	G	A	.	.	MAF_INRAE=5.833;MAF_USDA=6.557
NC_035085.1	34877017	.	C	G	.	.	MAF_USDA=1.639
NC_035085.1	34877063	.	G	T	.	.	MAF_INRAE=21.519;MAF_USDA=35.882
NC_035085.1	34877068	.	A	G	.	.	MAF_USDA=3.279
NC_035085.1	34877095	.	G	T	.	.	MAF_USDA=8.197
NC_035085.1	34877107	.	A	G	.	.	MAF_USDA=5.738
NC_035085.1	34877110	.	C	T	.	.	MAF_INRAE=21.519;MAF_USDA=36.471
NC_035085.1	34877121	.	G	T	.	.	MAF_INRAE=22.152;MAF_USDA=35.882
NC_035085.1	34877135	.	A	C	.	.	MAF_INRAE=2.5;MAF_USDA=4.098
NC_035085.1	34877138	.	A	T	.	.	MAF_INRAE=21.519;MAF_USDA=34.706
NC_035085.1	34877210	.	G	A	.	.	MAF_INRAE=42.5;MAF_USDA=14.706
NC_035085.1	34877324	.	G	A	.	.	MAF_INRAE=19.62;MAF_USDA=11.176
NC_035085.1	34877344	.	A	T	.	.	MAF_USDA=2.459
NC_035085.1	34877394	.	C	T	.	.	MAF_USDA=7.377
NC_035085.1	34877424	.	C	T	.	.	MAF_USDA=1.639
NC_035085.1	34877469	.	C	A	.	.	MAF_USDA=2.083
NC_035085.1	34877499	.	T	A	.	.	MAF_USDA=14.583
NC_035085.1	34877500	.	G	T	.	.	MAF_USDA=14.583
NC_035085.1	34877551	.	C	T	.	.	MAF_USDA=15.476
NC_035085.1	34877636	.	G	A	.	.	MAF_USDA=8.197
NC_035085.1	34877640	.	T	C	.	.	MAF_USDA=8.197
NC_035085.1	34877671	.	C	T	.	.	MAF_USDA=8.197
NC_035085.1	34877696	.	A	T	.	.	MAF_USDA=39.583
NC_035085.1	34877717	.	A	T	.	.	MAF_INRAE=31.013
NC_035085.1	34877812	.	C	A	.	.	MAF_INRAE=42.5;MAF_USDA=27.083
NC_035085.1	34877913	.	C	G	.	.	MAF_INRAE=10.127;MAF_USDA=3.279
NC_035085.1	34877922	.	G	A	.	.	MAF_USDA=1.639
NC_035085.1	34877943	.	T	C	.	.	MAF_USDA=22.353
NC_035085.1	34878075	.	C	A	.	.	MAF_USDA=2.083
NC_035085.1	34878240	.	T	G	.	.	MAF_USDA=8.333
NC_035085.1	34878286	.	T	A	.	.	MAF_USDA=8.824
NC_035085.1	34878331	.	A	G	.	.	MAF_USDA=3.279
NC_035085.1	34878342	.	A	C	.	.	MAF_INRAE=31.013;MAF_USDA=4.098
NC_035085.1	34878401	.	T	A	.	.	MAF_INRAE=7.5
NC_035085.1	34878531	.	T	A	.	.	MAF_USDA=5.738
NC_035085.1	34878571	.	G	T	.	.	MAF_USDA=10.417
NC_035085.1	34878583	.	C	T	.	.	MAF_USDA=2.459
NC_035085.1	34878612	.	A	T	.	.	MAF_INRAE=1.667
NC_035085.1	34878633	.	T	C	.	.	MAF_USDA=12.5
NC_035085.1	34878744	.	G	A	.	.	MAF_USDA=3.279
NC_035085.1	34878815	.	G	A	.	.	MAF_USDA=2.459
NC_035085.1	34878817	.	T	C	.	.	MAF_USDA=17.647
NC_035085.1	34878835	.	C	T	.	.	MAF_INRAE=1.667;MAF_USDA=4.098
NC_035085.1	34878868	.	T	G	.	.	MAF_USDA=15.294
NC_035085.1	34878930	.	A	T	.	.	MAF_INRAE=12.5;MAF_USDA=24.118
NC_035085.1	34878960	.	T	G	.	.	MAF_USDA=2.459
NC_035085.1	34879009	.	C	T	.	.	MAF_INRAE=36.709;MAF_USDA=27.647
NC_035085.1	34879010	.	G	A	.	.	MAF_INRAE=45.0;MAF_USDA=43.529
NC_035085.1	34879052	.	C	A	.	.	MAF_USDA=6.471
NC_035085.1	34879072	.	C	T	.	.	MAF_INRAE=7.5
NC_035085.1	34879101	.	G	A	.	.	MAF_INRAE=36.709;MAF_USDA=41.667
NC_035085.1	34879124	.	G	T	.	.	MAF_USDA=10.417
NC_035085.1	34879163	.	G	T	.	.	MAF_INRAE=36.709;MAF_USDA=28.824
NC_035085.1	34879183	.	G	T	.	.	MAF_USDA=16.471
NC_035085.1	34879198	.	G	T	.	.	MAF_USDA=2.083
NC_035085.1	34879213	.	T	G	.	.	MAF_USDA=20.0
NC_035085.1	34879221	.	C	G	.	.	MAF_USDA=4.918
NC_035085.1	34879227	.	T	G	.	.	MAF_INRAE=18.987;MAF_USDA=11.765
NC_035085.1	34879309	.	C	T	.	.	MAF_USDA=4.098
NC_035085.1	34879321	.	G	T	.	.	MAF_INRAE=9.167;MAF_USDA=10.588
NC_035085.1	34879322	.	A	C	.	.	MAF_INRAE=9.167;MAF_USDA=10.588
NC_035085.1	34879388	.	G	A	.	.	MAF_USDA=1.639
NC_035085.1	34879389	.	G	A	.	.	MAF_USDA=15.882
NC_035085.1	34879431	.	A	G	.	.	MAF_INRAE=11.667;MAF_USDA=4.098
NC_035085.1	34879470	.	G	A	.	.	MAF_INRAE=27.848;MAF_USDA=35.294
NC_035085.1	34879546	.	G	A	.	.	MAF_INRAE=10.0;MAF_USDA=11.765
NC_035085.1	34879547	.	T	A	.	.	MAF_INRAE=10.0;MAF_USDA=11.765
NC_035085.1	34879677	.	C	T	.	.	MAF_USDA=7.647
NC_035085.1	34879696	.	C	A	.	.	MAF_USDA=2.083
NC_035085.1	34879746	.	T	G	.	.	MAF_USDA=1.639
NC_035085.1	34879772	.	A	C	.	.	MAF_USDA=4.098
NC_035085.1	34879815	.	C	A	.	.	MAF_INRAE=5.833;MAF_USDA=7.059
NC_035085.1	34879874	.	T	A	.	.	MAF_INRAE=36.709;MAF_USDA=25.294
NC_035085.1	34879906	.	C	A	.	.	MAF_USDA=1.639
NC_035085.1	34879945	.	A	C	.	.	MAF_INRAE=11.392;MAF_USDA=10.588
NC_035085.1	34879979	.	G	A	.	.	MAF_USDA=3.279
NC_035085.1	34880101	.	G	A	.	.	MAF_INRAE=5.263
NC_035085.1	34880179	.	C	T	.	.	MAF_USDA=3.529
NC_035085.1	34880250	.	C	T	.	.	MAF_INRAE=4.167;MAF_USDA=22.917
NC_035085.1	34880310	.	G	T	.	.	MAF_USDA=23.529
NC_035085.1	34880319	.	A	T	.	.	MAF_INRAE=11.392;MAF_USDA=11.176
NC_035085.1	34880416	.	A	G	.	.	MAF_USDA=1.639
NC_035085.1	34880417	.	G	A	.	.	MAF_USDA=1.639
NC_035085.1	34880433	.	T	A	.	.	MAF_USDA=3.279
NC_035085.1	34880466	.	G	C	.	.	MAF_INRAE=21.667;MAF_USDA=3.279
NC_035085.1	34880522	.	C	T	.	.	MAF_USDA=3.279
NC_035085.1	34880571	.	A	G	.	.	MAF_INRAE=12.5;MAF_USDA=8.235
NC_035085.1	34880574	.	A	G	.	.	MAF_INRAE=12.5;MAF_USDA=8.235
NC_035085.1	34880646	.	A	C	.	.	MAF_USDA=4.098
NC_035085.1	34880681	.	C	T	.	.	MAF_INRAE=21.667;MAF_USDA=3.279
NC_035085.1	34880692	.	G	A	.	.	MAF_USDA=18.235
NC_035085.1	34880828	.	G	T	.	.	MAF_INRAE=13.291;MAF_USDA=36.471
NC_035085.1	34880889	.	G	T	.	.	MAF_INRAE=15.19;MAF_USDA=2.353
NC_035085.1	34880921	.	A	T	.	.	MAF_INRAE=7.595;MAF_USDA=3.279
NC_035085.1	34880936	.	C	T	.	.	MAF_INRAE=31.013;MAF_USDA=5.882
NC_035085.1	34880937	.	G	T	.	.	MAF_INRAE=2.5;MAF_USDA=18.033
NC_035085.1	34880956	.	G	T	.	.	MAF_INRAE=36.709;MAF_USDA=35.294
NC_035085.1	34881046	.	G	A	.	.	MAF_INRAE=21.667;MAF_USDA=3.279
NC_035085.1	34881072	.	A	C	.	.	MAF_INRAE=34.177;MAF_USDA=21.765
NC_035085.1	34881078	.	A	C	.	.	MAF_INRAE=2.5
NC_035085.1	34881088	.	C	G	.	.	MAF_USDA=22.917
NC_035085.1	34881089	.	A	C	.	.	MAF_INRAE=39.873;MAF_USDA=40.588
NC_035085.1	34881100	.	A	G	.	.	MAF_INRAE=35.443;MAF_USDA=21.765
NC_035085.1	34881209	.	A	G	.	.	MAF_INRAE=22.152;MAF_USDA=16.471
NC_035085.1	34881211	.	G	A	.	.	MAF_INRAE=13.291;MAF_USDA=11.765
NC_035085.1	34881340	.	T	G	.	.	MAF_INRAE=7.595;MAF_USDA=2.5
NC_035085.1	34881357	.	T	A	.	.	MAF_USDA=7.143
NC_035085.1	34881391	.	T	C	.	.	MAF_INRAE=12.025;MAF_USDA=4.167
NC_035085.1	34881392	.	C	T	.	.	MAF_INRAE=14.167;MAF_USDA=4.167
NC_035085.1	34881443	.	G	T	.	.	MAF_INRAE=2.5;MAF_USDA=21.765
NC_035085.1	34881452	.	A	C	.	.	MAF_INRAE=9.167;MAF_USDA=4.098
NC_035085.1	34881523	.	G	A	.	.	MAF_INRAE=1.667
NC_035085.1	34881546	.	T	C	.	.	MAF_USDA=4.918
NC_035085.1	34881611	.	G	T	.	.	MAF_INRAE=7.595;MAF_USDA=3.279
NC_035085.1	34881612	.	C	G	.	.	MAF_INRAE=3.333;MAF_USDA=3.279
NC_035085.1	34881629	.	G	A	.	.	MAF_INRAE=7.595;MAF_USDA=3.279
NC_035085.1	34881700	.	C	T	.	.	MAF_USDA=3.279
NC_035085.1	34881701	.	T	A	.	.	MAF_USDA=3.279
NC_035085.1	34881722	.	T	G	.	.	MAF_INRAE=6.667
NC_035085.1	34881745	.	C	G	.	.	MAF_USDA=2.459
NC_035085.1	34881772	.	T	G	.	.	MAF_USDA=3.279
NC_035085.1	34881823	.	A	T	.	.	MAF_INRAE=2.5;MAF_USDA=20.588
NC_035085.1	34881866	.	C	G	.	.	MAF_INRAE=7.595;MAF_USDA=3.279
NC_035085.1	34881893	.	C	A	.	.	MAF_USDA=4.098
NC_035085.1	34881894	.	A	T	.	.	MAF_USDA=4.098
NC_035085.1	34881975	.	G	T	.	.	MAF_USDA=4.918
NC_035085.1	34882002	.	G	T	.	.	MAF_INRAE=7.595;MAF_USDA=3.279
NC_035085.1	34882019	.	G	T	.	.	MAF_USDA=6.557
NC_035085.1	34882068	.	C	A	.	.	MAF_INRAE=43.038;MAF_USDA=8.235
NC_035085.1	34882079	.	T	A	.	.	MAF_INRAE=41.139;MAF_USDA=34.706
NC_035085.1	34882084	.	G	A	.	.	MAF_USDA=8.333
NC_035085.1	34882119	.	A	T	.	.	MAF_USDA=1.667
NC_035085.1	34882128	.	G	A	.	.	MAF_USDA=10.417
NC_035085.1	34882137	.	A	T	.	.	MAF_USDA=4.098
NC_035085.1	34882163	.	C	G	.	.	MAF_INRAE=42.405;MAF_USDA=6.25
NC_035085.1	34882164	.	G	T	.	.	MAF_INRAE=34.167;MAF_USDA=7.647
NC_035085.1	34882175	.	G	T	.	.	MAF_INRAE=42.405;MAF_USDA=8.824
NC_035085.1	34882211	.	G	A	.	.	MAF_INRAE=42.405;MAF_USDA=8.824
NC_035085.1	34882297	.	C	A	.	.	MAF_INRAE=10.526;MAF_USDA=35.294
NC_035085.1	34882302	.	C	A	.	.	MAF_INRAE=7.595;MAF_USDA=3.279
NC_035085.1	34882305	.	A	C	.	.	MAF_USDA=1.639
NC_035085.1	34882306	.	A	C	.	.	MAF_USDA=1.639
NC_035085.1	34882310	.	T	A	.	.	MAF_INRAE=5.263
NC_035085.1	34882414	.	G	A	.	.	MAF_INRAE=42.405;MAF_USDA=13.529
NC_035085.1	34882427	.	G	C	.	.	MAF_INRAE=42.405;MAF_USDA=8.235
NC_035085.1	34882447	.	A	G	.	.	MAF_USDA=1.176
NC_035085.1	34882529	.	C	T	.	.	MAF_INRAE=5.263
NC_035085.1	34882604	.	A	C	.	.	MAF_USDA=3.279
NC_035085.1	34882637	.	C	T	.	.	MAF_INRAE=42.405;MAF_USDA=8.235
NC_035085.1	34882642	.	C	A	.	.	MAF_INRAE=7.595;MAF_USDA=2.459
NC_035085.1	34882762	.	T	C	.	.	MAF_USDA=4.098
NC_035085.1	34882814	.	T	A	.	.	MAF_INRAE=12.025;MAF_USDA=4.118
NC_035085.1	34882899	.	G	A	.	.	MAF_INRAE=10.759;MAF_USDA=4.118
NC_035085.1	34882924	.	G	A	.	.	MAF_USDA=4.098
NC_035085.1	34882974	.	C	G	.	.	MAF_USDA=1.639
NC_035085.1	34883078	.	C	T	.	.	MAF_INRAE=12.025;MAF_USDA=4.118
NC_035085.1	34883106	.	A	C	.	.	MAF_USDA=8.333
NC_035085.1	34883110	.	C	T	.	.	MAF_USDA=2.083
NC_035085.1	34883112	.	T	G	.	.	MAF_USDA=2.083
NC_035085.1	34883157	.	T	G	.	.	MAF_USDA=15.294
NC_035085.1	34883160	.	C	T	.	.	MAF_INRAE=7.595;MAF_USDA=2.459
NC_035085.1	34883161	.	A	G	.	.	MAF_INRAE=47.5;MAF_USDA=30.0
NC_035085.1	34883183	.	G	A	.	.	MAF_USDA=4.098
NC_035085.1	34883295	.	C	T	.	.	MAF_USDA=4.098
NC_035085.1	34883343	.	G	A	.	.	MAF_INRAE=37.342;MAF_USDA=31.176
NC_035085.1	34883556	.	G	A	.	.	MAF_USDA=4.098
NC_035085.1	34883571	.	T	C	.	.	MAF_INRAE=11.392;MAF_USDA=15.294
NC_035085.1	34883660	.	T	G	.	.	MAF_USDA=14.706
NC_035085.1	34883687	.	C	A	.	.	MAF_INRAE=11.667;MAF_USDA=17.059
NC_035085.1	34883823	.	C	T	.	.	MAF_INRAE=16.667
NC_035085.1	34884028	.	C	T	.	.	MAF_INRAE=12.025;MAF_USDA=4.118
NC_035085.1	34884176	.	G	A	.	.	MAF_USDA=4.098
NC_035085.1	34884266	.	G	A	.	.	MAF_INRAE=7.595;MAF_USDA=3.529
NC_035085.1	34884350	.	C	A	.	.	MAF_INRAE=37.975;MAF_USDA=30.588
NC_035085.1	34884501	.	A	G	.	.	MAF_INRAE=41.139;MAF_USDA=8.235
NC_035085.1	34884509	.	T	C	.	.	MAF_INRAE=45.57;MAF_USDA=26.471
NC_035085.1	34884671	.	G	T	.	.	MAF_INRAE=1.667;MAF_USDA=4.098
NC_035085.1	34884775	.	C	T	.	.	MAF_INRAE=5.833
NC_035085.1	34884871	.	T	C	.	.	MAF_INRAE=7.595;MAF_USDA=3.529
NC_035085.1	34884898	.	C	A	.	.	MAF_INRAE=45.57;MAF_USDA=25.882
NC_035085.1	34884934	.	T	C	.	.	MAF_USDA=4.098
NC_035085.1	34885081	.	G	A	.	.	MAF_INRAE=49.367;MAF_USDA=13.529
NC_035085.1	34885105	.	C	A	.	.	MAF_INRAE=46.203;MAF_USDA=25.294
NC_035085.1	34885187	.	C	T	.	.	MAF_USDA=2.459
NC_035085.1	34885188	.	C	G	.	.	MAF_INRAE=12.5;MAF_USDA=17.647
NC_035085.1	34885593	.	T	C	.	.	MAF_INRAE=2.5;MAF_USDA=4.098
NC_035085.1	34885617	.	G	A	.	.	MAF_INRAE=3.333;MAF_USDA=4.098
NC_035085.1	34885642	.	A	T	.	.	MAF_USDA=45.732
NC_035085.1	34885736	.	G	T	.	.	MAF_INRAE=37.975;MAF_USDA=28.235
NC_035085.1	34885775	.	C	T	.	.	MAF_USDA=1.639
NC_035085.1	34885833	.	G	A	.	.	MAF_USDA=22.917
NC_035085.1	34885835	.	G	A	.	.	MAF_USDA=22.917
NC_035085.1	34885837	.	G	T	.	.	MAF_USDA=22.917
NC_035085.1	34885838	.	C	A	.	.	MAF_USDA=22.917
NC_035085.1	34885844	.	A	C	.	.	MAF_INRAE=7.595;MAF_USDA=1.639
NC_035085.1	34885872	.	T	C	.	.	MAF_INRAE=11.392;MAF_USDA=1.765
NC_035085.1	34885883	.	C	A	.	.	MAF_INRAE=7.595;MAF_USDA=3.279
NC_035085.1	34885903	.	A	G	.	.	MAF_INRAE=1.667
NC_035085.1	34885939	.	G	T	.	.	MAF_INRAE=3.333
NC_035085.1	34885942	.	C	G	.	.	MAF_INRAE=3.333
NC_035085.1	34885949	.	T	G	.	.	MAF_INRAE=15.833;MAF_USDA=20.588
NC_035085.1	34886068	.	T	G	.	.	MAF_INRAE=12.025;MAF_USDA=4.118
NC_035085.1	34886075	.	G	A	.	.	MAF_INRAE=12.025;MAF_USDA=4.167
NC_035085.1	34886123	.	C	T	.	.	MAF_USDA=3.279
NC_035085.1	34886126	.	G	T	.	.	MAF_USDA=3.279
NC_035085.1	34886256	.	G	T	.	.	MAF_INRAE=11.392;MAF_USDA=14.706
NC_035085.1	34886278	.	C	A	.	.	MAF_INRAE=12.025;MAF_USDA=4.118
NC_035085.1	34886342	.	T	G	.	.	MAF_USDA=1.639
NC_035085.1	34886448	.	A	G	.	.	MAF_INRAE=45.57;MAF_USDA=30.588
NC_035085.1	34886451	.	G	A	.	.	MAF_USDA=2.083
NC_035085.1	34886556	.	C	T	.	.	MAF_USDA=2.083
NC_035085.1	34886730	.	C	T	.	.	MAF_USDA=2.083
NC_035085.1	34886802	.	A	G	.	.	MAF_USDA=22.917
NC_035085.1	34886815	.	G	T	.	.	MAF_INRAE=6.667
NC_035085.1	34886961	.	G	A	.	.	MAF_USDA=12.5
NC_035085.1	34887019	.	G	T	.	.	MAF_INRAE=12.025;MAF_USDA=2.381
NC_035085.1	34887055	.	A	C	.	.	MAF_INRAE=43.671;MAF_USDA=48.81
NC_035085.1	34887130	.	A	G	.	.	MAF_USDA=4.167
NC_035085.1	34887166	.	G	A	.	.	MAF_INRAE=16.456;MAF_USDA=10.0
NC_035085.1	34887168	.	T	A	.	.	MAF_INRAE=15.0;MAF_USDA=10.0
NC_035085.1	34887231	.	T	C	.	.	MAF_INRAE=16.456;MAF_USDA=13.529
NC_035085.1	34887233	.	C	T	.	.	MAF_INRAE=40.506;MAF_USDA=8.235
NC_035085.1	34887386	.	A	C	.	.	MAF_USDA=4.098
NC_035085.1	34887560	.	A	T	.	.	MAF_USDA=8.235
NC_035085.1	34887566	.	C	T	.	.	MAF_USDA=10.417
NC_035085.1	34887577	.	G	A	.	.	MAF_USDA=3.279
NC_035085.1	34887634	.	C	T	.	.	MAF_USDA=4.918
NC_035085.1	34887693	.	G	A	.	.	MAF_USDA=3.279
NC_035085.1	34887709	.	A	C	.	.	MAF_USDA=3.279
NC_035085.1	34887787	.	C	A	.	.	MAF_USDA=3.279
NC_035085.1	34887797	.	G	T	.	.	MAF_USDA=7.647
NC_035085.1	34887818	.	A	G	.	.	MAF_INRAE=5.263;MAF_USDA=18.852
NC_035085.1	34887841	.	C	A	.	.	MAF_USDA=4.098
NC_035085.1	34887920	.	G	T	.	.	MAF_INRAE=44.304;MAF_USDA=44.706
NC_035085.1	34887930	.	C	T	.	.	MAF_USDA=2.459
NC_035085.1	34888039	.	C	T	.	.	MAF_USDA=8.824
NC_035085.1	34888040	.	G	T	.	.	MAF_USDA=5.738
NC_035085.1	34888071	.	A	G	.	.	MAF_USDA=1.639
NC_035085.1	34888077	.	C	G	.	.	MAF_USDA=7.647
NC_035085.1	34888088	.	C	T	.	.	MAF_INRAE=44.304;MAF_USDA=44.118
NC_035085.1	34888111	.	A	G	.	.	MAF_USDA=1.639
NC_035085.1	34888201	.	C	A	.	.	MAF_INRAE=14.167;MAF_USDA=8.197
NC_035085.1	34888209	.	G	C	.	.	MAF_INRAE=5.263
NC_035085.1	34888210	.	G	A	.	.	MAF_INRAE=46.203;MAF_USDA=30.0
NC_035085.1	34888256	.	C	T	.	.	MAF_USDA=1.639
NC_035085.1	34888272	.	A	G	.	.	MAF_USDA=4.918
NC_035085.1	34888280	.	C	T	.	.	MAF_USDA=1.639
NC_035085.1	34888308	.	C	T	.	.	MAF_INRAE=46.203;MAF_USDA=30.0
NC_035085.1	34888381	.	T	A	.	.	MAF_USDA=1.176
NC_035085.1	34888383	.	G	T	.	.	MAF_INRAE=3.333;MAF_USDA=3.529
NC_035085.1	34888425	.	G	A	.	.	MAF_USDA=1.639
NC_035085.1	34888435	.	C	A	.	.	MAF_USDA=2.459
NC_035085.1	34888494	.	A	C	.	.	MAF_USDA=1.639
NC_035085.1	34888497	.	T	G	.	.	MAF_INRAE=46.203;MAF_USDA=32.353
NC_035085.1	34888543	.	T	C	.	.	MAF_INRAE=12.025;MAF_USDA=1.765
NC_035085.1	34888553	.	T	C	.	.	MAF_USDA=4.918
NC_035085.1	34888572	.	T	A	.	.	MAF_INRAE=5.833
NC_035085.1	34888580	.	T	G	.	.	MAF_USDA=18.235
NC_035085.1	34888582	.	T	C	.	.	MAF_USDA=4.098
NC_035085.1	34888714	.	G	A	.	.	MAF_INRAE=5.263
NC_035085.1	34888722	.	C	T	.	.	MAF_USDA=2.459
NC_035085.1	34888726	.	T	C	.	.	MAF_INRAE=5.263;MAF_USDA=15.574
NC_035085.1	34888788	.	TTGCACTTTAATGTG	TTGCACTTTAATGTA	.	.	MAF_USDA=14.583
NC_035085.1	34888796	.	T	G	.	.	MAF_USDA=6.557
NC_035085.1	34888802	.	G	A	.	.	MAF_INRAE=46.835;MAF_USDA=35.246
NC_035085.1	34888809	.	T	A	.	.	MAF_USDA=2.459
NC_035085.1	34888892	.	C	A	.	.	MAF_INRAE=46.203;MAF_USDA=30.0
NC_035085.1	34888933	.	G	A	.	.	MAF_INRAE=46.835;MAF_USDA=30.588
NC_035085.1	34888964	.	T	C	.	.	MAF_USDA=3.279
NC_035085.1	34889059	.	T	A	.	.	MAF_INRAE=46.203;MAF_USDA=31.765
NC_035085.1	34889079	.	T	G	.	.	MAF_USDA=1.176
NC_035085.1	34889148	.	C	G	.	.	MAF_INRAE=5.263;MAF_USDA=14.754
NC_035085.1	34889218	.	G	T	.	.	MAF_USDA=4.098
NC_035085.1	34889301	.	G	T	.	.	MAF_INRAE=10.0;MAF_USDA=20.588
NC_035085.1	34889329	.	A	C	.	.	MAF_INRAE=44.304;MAF_USDA=44.706
NC_035085.1	34889359	.	G	T	.	.	MAF_INRAE=5.263;MAF_USDA=11.475
NC_035085.1	34889390	.	A	G	.	.	MAF_USDA=5.738
NC_035085.1	34889495	.	G	A	.	.	MAF_INRAE=10.0;MAF_USDA=4.918
NC_035085.1	34889567	.	G	A	.	.	MAF_INRAE=5.263
NC_035085.1	34889621	.	G	A	.	.	MAF_INRAE=6.329;MAF_USDA=18.852
NC_035085.1	34889722	.	C	T	.	.	MAF_USDA=9.016
NC_035085.1	34889759	.	A	T	.	.	MAF_USDA=4.098
NC_035085.1	34889769	.	C	T	.	.	MAF_INRAE=14.167;MAF_USDA=8.235
NC_035085.1	34889770	.	C	G	.	.	MAF_USDA=4.098
NC_035085.1	34889878	.	C	T	.	.	MAF_INRAE=41.139;MAF_USDA=31.176
NC_035085.1	34890062	.	G	T	.	.	MAF_USDA=1.639
NC_035085.1	34890101	.	A	G	.	.	MAF_USDA=1.639
NC_035085.1	34890147	.	C	A	.	.	MAF_USDA=3.279
NC_035085.1	34890149	.	C	A	.	.	MAF_USDA=1.176
NC_035085.1	34890163	.	C	A	.	.	MAF_USDA=4.918
NC_035085.1	34890186	.	T	C	.	.	MAF_USDA=3.279
NC_035085.1	34890538	.	C	T	.	.	MAF_INRAE=44.304;MAF_USDA=10.0
NC_035085.1	34890561	.	T	C	.	.	MAF_USDA=1.639
NC_035085.1	34890565	.	A	G	.	.	MAF_INRAE=11.667;MAF_USDA=5.294
NC_035085.1	34890578	.	A	G	.	.	MAF_INRAE=48.734;MAF_USDA=25.882
NC_035085.1	34890649	.	C	A	.	.	MAF_INRAE=5.263
NC_035085.1	34890694	.	C	A	.	.	MAF_INRAE=5.263;MAF_USDA=1.639
NC_035085.1	34890730	.	T	C	.	.	MAF_USDA=4.098
NC_035085.1	34890740	.	C	T	.	.	MAF_USDA=10.417
NC_035085.1	34890777	.	C	T	.	.	MAF_INRAE=6.329;MAF_USDA=14.118
NC_035085.1	34890806	.	C	T	.	.	MAF_INRAE=6.329;MAF_USDA=11.176
NC_035085.1	34890954	.	G	T	.	.	MAF_INRAE=6.329;MAF_USDA=9.412
NC_035085.1	34891006	.	G	A	.	.	MAF_INRAE=5.696;MAF_USDA=8.197
NC_035085.1	34891041	.	A	T	.	.	MAF_USDA=4.098
NC_035085.1	34891081	.	C	A	.	.	MAF_INRAE=5.263
NC_035085.1	34891157	.	G	C	.	.	MAF_USDA=1.639
NC_035085.1	34891227	.	C	A	.	.	MAF_INRAE=6.329;MAF_USDA=10.588
NC_035085.1	34891337	.	A	G	.	.	MAF_INRAE=7.595;MAF_USDA=1.639
NC_035085.1	34891352	.	T	A	.	.	MAF_INRAE=1.667
NC_035085.1	34891433	.	G	A	.	.	MAF_USDA=2.459
NC_035085.1	34891451	.	C	T	.	.	MAF_INRAE=12.025;MAF_USDA=2.353
NC_035085.1	34891465	.	C	A	.	.	MAF_USDA=2.083
NC_035085.1	34891645	.	A	C	.	.	MAF_INRAE=4.167;MAF_USDA=3.529
NC_035085.1	34891893	.	C	A	.	.	MAF_USDA=3.279
NC_035085.1	34891911	.	T	G	.	.	MAF_INRAE=6.329;MAF_USDA=8.197
NC_035085.1	34892176	.	G	T	.	.	MAF_INRAE=3.333;MAF_USDA=3.529
NC_035085.1	34892177	.	T	A	.	.	MAF_INRAE=3.333;MAF_USDA=3.529
NC_035085.1	34892285	.	C	A	.	.	MAF_INRAE=2.5;MAF_USDA=8.197
NC_035085.1	34892360	.	C	T	.	.	MAF_INRAE=6.329;MAF_USDA=7.377
NC_035085.1	34892499	.	A	G	.	.	MAF_INRAE=6.329;MAF_USDA=12.941
NC_035085.1	34892508	.	A	C	.	.	MAF_USDA=3.279
NC_035085.1	34892570	.	T	A	.	.	MAF_USDA=4.098
NC_035085.1	34892586	.	G	A	.	.	MAF_INRAE=12.025;MAF_USDA=2.353
NC_035085.1	34892606	.	C	G	.	.	MAF_USDA=4.098
NC_035085.1	34892696	.	A	T	.	.	MAF_USDA=3.279
NC_035085.1	34892762	.	C	A	.	.	MAF_INRAE=5.263;MAF_USDA=4.918
NC_035085.1	34892776	.	G	A	.	.	MAF_USDA=1.765
NC_035085.1	34892779	.	T	C	.	.	MAF_USDA=1.765
NC_035085.1	34892812	.	G	A	.	.	MAF_INRAE=5.263;MAF_USDA=4.098
NC_035085.1	34892852	.	A	C	.	.	MAF_USDA=2.459
NC_035085.1	34892939	.	G	A	.	.	MAF_INRAE=5.263;MAF_USDA=8.197
NC_035085.1	34892964	.	G	T	.	.	MAF_USDA=1.667
NC_035085.1	34892965	.	G	C	.	.	MAF_USDA=1.667
NC_035085.1	34892967	.	C	T	.	.	MAF_USDA=1.667
NC_035085.1	34892968	.	C	T	.	.	MAF_USDA=1.667
NC_035085.1	34892973	.	C	T	.	.	MAF_USDA=2.459
NC_035085.1	34892976	.	A	G	.	.	MAF_USDA=5.0
NC_035085.1	34893038	.	T	A	.	.	MAF_INRAE=3.797;MAF_USDA=11.475
NC_035085.1	34893060	.	T	G	.	.	MAF_INRAE=13.333
NC_035085.1	34893071	.	C	T	.	.	MAF_INRAE=15.19;MAF_USDA=4.098
NC_035085.1	34893136	.	T	C	.	.	MAF_INRAE=5.263
NC_035085.1	34893194	.	T	A	.	.	MAF_USDA=2.459
NC_035085.1	34893220	.	T	A	.	.	MAF_USDA=4.098
NC_035085.1	34893247	.	C	A	.	.	MAF_INRAE=2.5;MAF_USDA=9.016
NC_035085.1	34893255	.	A	C	.	.	MAF_INRAE=2.5;MAF_USDA=11.475
NC_035085.1	34893277	.	C	G	.	.	MAF_INRAE=10.0;MAF_USDA=1.639
NC_035085.1	34893311	.	C	T	.	.	MAF_USDA=1.639
NC_035085.1	34893360	.	C	T	.	.	MAF_INRAE=3.797;MAF_USDA=12.295
NC_035085.1	34893361	.	A	C	.	.	MAF_INRAE=1.667
NC_035085.1	34893407	.	A	C	.	.	MAF_USDA=2.459
NC_035085.1	34893423	.	A	G	.	.	MAF_INRAE=3.797;MAF_USDA=12.295
NC_035085.1	34893538	.	A	T	.	.	MAF_INRAE=3.797;MAF_USDA=11.475
NC_035085.1	34893612	.	T	C	.	.	MAF_INRAE=17.722;MAF_USDA=29.412
NC_035085.1	34893613	.	T	A	.	.	MAF_INRAE=21.667;MAF_USDA=29.412
NC_035085.1	34893633	.	G	C	.	.	MAF_USDA=8.197
NC_035085.1	34893650	.	A	G	.	.	MAF_USDA=1.639
NC_035085.1	34893676	.	A	T	.	.	MAF_USDA=1.176
NC_035085.1	34893680	.	G	A	.	.	MAF_INRAE=20.886;MAF_USDA=35.294
NC_035085.1	34893729	.	A	T	.	.	MAF_INRAE=3.165;MAF_USDA=11.475
NC_035085.1	34893750	.	G	A	.	.	MAF_USDA=4.167
NC_035085.1	34893786	.	A	G	.	.	MAF_USDA=1.765
NC_035085.1	34893845	.	T	C	.	.	MAF_USDA=1.639
NC_035085.1	34893850	.	T	C	.	.	MAF_USDA=9.836
NC_035085.1	34893955	.	G	A	.	.	MAF_USDA=3.279
NC_035085.1	34893998	.	A	T	.	.	MAF_INRAE=5.833;MAF_USDA=2.459
NC_035085.1	34894017	.	G	A	.	.	MAF_INRAE=3.797;MAF_USDA=12.295
NC_035085.1	34894164	.	G	A	.	.	MAF_USDA=4.098
NC_035085.1	34894258	.	G	A	.	.	MAF_INRAE=5.833
NC_035085.1	34894259	.	A	G	.	.	MAF_USDA=2.586
NC_035085.1	34894310	.	G	T	.	.	MAF_INRAE=3.797;MAF_USDA=12.295
NC_035085.1	34894387	.	C	T	.	.	MAF_INRAE=44.937;MAF_USDA=10.0
NC_035085.1	34894389	.	A	G	.	.	MAF_INRAE=3.797;MAF_USDA=12.295
NC_035085.1	34894413	.	C	T	.	.	MAF_INRAE=12.5;MAF_USDA=11.176
NC_035085.1	34894494	.	G	C	.	.	MAF_USDA=1.639
NC_035085.1	34894501	.	T	C	.	.	MAF_INRAE=3.797;MAF_USDA=12.295
NC_035085.1	34894511	.	C	A	.	.	MAF_INRAE=5.833
NC_035085.1	34894553	.	A	T	.	.	MAF_USDA=4.098
NC_035085.1	34894601	.	A	G	.	.	MAF_INRAE=3.797;MAF_USDA=12.295
NC_035085.1	34894603	.	G	T	.	.	MAF_USDA=1.639
NC_035085.1	34894625	.	A	C	.	.	MAF_INRAE=8.228;MAF_USDA=18.235
NC_035085.1	34894714	.	C	A	.	.	MAF_INRAE=3.797;MAF_USDA=12.295
NC_035085.1	34894718	.	A	C	.	.	MAF_INRAE=3.333;MAF_USDA=13.115
NC_035085.1	34894829	.	T	G	.	.	MAF_INRAE=12.5;MAF_USDA=10.588
NC_035085.1	34894865	.	A	C	.	.	MAF_INRAE=2.5;MAF_USDA=9.836
NC_035085.1	34894922	.	C	A	.	.	MAF_INRAE=3.797;MAF_USDA=10.656
NC_035085.1	34895012	.	C	T	.	.	MAF_INRAE=8.228;MAF_USDA=18.235
NC_035085.1	34895013	.	G	A	.	.	MAF_USDA=1.639
NC_035085.1	34895030	.	G	A	.	.	MAF_INRAE=3.797;MAF_USDA=12.295
NC_035085.1	34895114	.	C	T	.	.	MAF_USDA=9.016
NC_035085.1	34895141	.	G	A	.	.	MAF_INRAE=5.833;MAF_USDA=5.738
NC_035085.1	34895161	.	T	C	.	.	MAF_USDA=5.738
NC_035085.1	34895198	.	C	T	.	.	MAF_USDA=14.754
NC_035085.1	34895200	.	G	A	.	.	MAF_USDA=14.754
NC_035085.1	34895202	.	C	T	.	.	MAF_USDA=10.588
NC_035085.1	34895259	.	C	A	.	.	MAF_USDA=4.098
NC_035085.1	34895282	.	G	A	.	.	MAF_USDA=2.459
NC_035085.1	34895285	.	G	A	.	.	MAF_INRAE=12.5;MAF_USDA=10.588
NC_035085.1	34895304	.	C	T	.	.	MAF_USDA=1.176
NC_035085.1	34895305	.	A	G	.	.	MAF_INRAE=5.833;MAF_USDA=8.824
NC_035085.1	34895348	.	A	G	.	.	MAF_INRAE=3.797;MAF_USDA=20.492
NC_035085.1	34895349	.	A	G	.	.	MAF_INRAE=3.333;MAF_USDA=11.475
NC_035085.1	34895412	.	C	T	.	.	MAF_INRAE=3.797;MAF_USDA=11.475
NC_035085.1	34895577	.	C	T,A	.	.	MAF_INRAE=5.833;MAF_USDA=3.333
NC_035085.1	34895604	.	G	C	.	.	MAF_USDA=1.667
NC_035085.1	34895610	.	C	A	.	.	MAF_USDA=2.5
NC_035085.1	34895626	.	A	C	.	.	MAF_INRAE=5.0;MAF_USDA=8.824
NC_035085.1	34895641	.	C	T	.	.	MAF_USDA=2.459
NC_035085.1	34895693	.	C	T	.	.	MAF_INRAE=5.263
NC_035085.1	34895814	.	G	T	.	.	MAF_INRAE=5.833
NC_035085.1	34895883	.	A	G	.	.	MAF_USDA=2.083
NC_035085.1	34895889	.	T	C	.	.	MAF_USDA=20.0
NC_035085.1	34895891	.	C	T	.	.	MAF_USDA=4.098
NC_035085.1	34895932	.	G	A	.	.	MAF_USDA=1.807
NC_035085.1	34895990	.	G	A	.	.	MAF_USDA=2.083
NC_035085.1	34896039	.	A	G	.	.	MAF_INRAE=16.456;MAF_USDA=29.762
NC_035085.1	34896044	.	G	A	.	.	MAF_INRAE=5.833;MAF_USDA=6.667
NC_035085.1	34896080	.	C	G	.	.	MAF_INRAE=15.19;MAF_USDA=5.738
NC_035085.1	34896081	.	G	A	.	.	MAF_USDA=9.016
NC_035085.1	34896169	.	G	A	.	.	MAF_USDA=4.098
NC_035085.1	34896178	.	T	C	.	.	MAF_INRAE=3.797;MAF_USDA=11.475
NC_035085.1	34896242	.	G	A	.	.	MAF_INRAE=3.797;MAF_USDA=12.295
NC_035085.1	34896256	.	C	A	.	.	MAF_USDA=10.417
NC_035085.1	34896291	.	G	T	.	.	MAF_INRAE=7.595;MAF_USDA=18.235
NC_035085.1	34896333	.	A	G	.	.	MAF_INRAE=3.797;MAF_USDA=13.115
NC_035085.1	34896447	.	C	G	.	.	MAF_INRAE=1.667
NC_035085.1	34896467	.	A	T	.	.	MAF_INRAE=3.797;MAF_USDA=13.115
NC_035085.1	34896494	.	C	T	.	.	MAF_USDA=1.639
NC_035085.1	34896514	.	C	G	.	.	MAF_USDA=1.639
NC_035085.1	34896618	.	C	A	.	.	MAF_USDA=4.118
NC_035085.1	34896684	.	C	A	.	.	MAF_INRAE=3.797;MAF_USDA=12.295
NC_035085.1	34896688	.	C	A	.	.	MAF_INRAE=3.333;MAF_USDA=12.295
NC_035085.1	34896738	.	A	G	.	.	MAF_INRAE=3.797;MAF_USDA=12.295
NC_035085.1	34896773	.	G	A	.	.	MAF_INRAE=5.833;MAF_USDA=2.459
NC_035085.1	34896779	.	A	G	.	.	MAF_USDA=17.647
NC_035085.1	34896837	.	G	A	.	.	MAF_USDA=1.639
NC_035085.1	34896877	.	G	A	.	.	MAF_USDA=2.083
NC_035085.1	34896923	.	C	T	.	.	MAF_INRAE=3.165;MAF_USDA=11.475
NC_035085.1	34896924	.	G	A	.	.	MAF_INRAE=11.667;MAF_USDA=2.941
NC_035085.1	34897021	.	A	T	.	.	MAF_INRAE=3.165;MAF_USDA=10.656
NC_035085.1	34897053	.	T	G	.	.	MAF_INRAE=12.5;MAF_USDA=11.176
NC_035085.1	34897099	.	C	T	.	.	MAF_INRAE=44.937;MAF_USDA=10.0
NC_035085.1	34897169	.	G	C	.	.	MAF_INRAE=3.797;MAF_USDA=11.475
NC_035085.1	34897200	.	G	T	.	.	MAF_INRAE=3.797;MAF_USDA=13.934
NC_035085.1	34897331	.	C	T	.	.	MAF_USDA=3.279
NC_035085.1	34897388	.	C	T	.	.	MAF_USDA=4.098
NC_035085.1	34897407	.	G	T	.	.	MAF_INRAE=3.797;MAF_USDA=12.295
NC_035085.1	34897515	.	G	C	.	.	MAF_INRAE=3.797;MAF_USDA=13.115
NC_035085.1	34897523	.	G	T	.	.	MAF_INRAE=5.263
NC_035085.1	34897536	.	C	G	.	.	MAF_USDA=1.765
NC_035085.1	34897556	.	G	A	.	.	MAF_INRAE=3.797;MAF_USDA=12.295
NC_035085.1	34897624	.	A	G	.	.	MAF_INRAE=3.797;MAF_USDA=12.295
NC_035085.1	34897648	.	G	A	.	.	MAF_USDA=12.295
NC_035085.1	34897769	.	T	C	.	.	MAF_USDA=2.459
NC_035085.1	34897871	.	A	G	.	.	MAF_INRAE=20.886;MAF_USDA=43.529
NC_035085.1	34897963	.	C	A	.	.	MAF_USDA=3.279
NC_035085.1	34898065	.	A	G	.	.	MAF_USDA=5.738
NC_035085.1	34898072	.	G	A	.	.	MAF_USDA=3.279
NC_035085.1	34898074	.	C	T	.	.	MAF_USDA=5.738
NC_035085.1	34898084	.	C	T	.	.	MAF_USDA=2.459
NC_035085.1	34898114	.	C	A	.	.	MAF_USDA=1.639
NC_035085.1	34898117	.	T	C	.	.	MAF_INRAE=11.667;MAF_USDA=10.588
NC_035085.1	34898230	.	T	C	.	.	MAF_INRAE=40.506;MAF_USDA=37.059
NC_035085.1	34898233	.	C	A	.	.	MAF_USDA=1.639
NC_035085.1	34898320	.	G	T	.	.	MAF_USDA=1.639
NC_035085.1	34898359	.	T	A	.	.	MAF_USDA=1.639
NC_035085.1	34898379	.	A	C	.	.	MAF_INRAE=7.5;MAF_USDA=6.557
NC_035085.1	34898393	.	A	G	.	.	MAF_USDA=4.098
NC_035085.1	34898473	.	A	T	.	.	MAF_INRAE=5.263
NC_035085.1	34898496	.	A	G	.	.	MAF_INRAE=46.203;MAF_USDA=20.588
NC_035085.1	34898500	.	A	G	.	.	MAF_INRAE=1.667;MAF_USDA=1.639
NC_035085.1	34898564	.	A	G	.	.	MAF_INRAE=1.667;MAF_USDA=1.765
NC_035085.1	34898616	.	C	A	.	.	MAF_USDA=2.459
NC_035085.1	34898620	.	T	A	.	.	MAF_USDA=2.459
NC_035085.1	34898622	.	C	T	.	.	MAF_INRAE=34.177;MAF_USDA=29.167
NC_035085.1	34898623	.	A	T	.	.	MAF_USDA=2.459
NC_035085.1	34898625	.	A	T	.	.	MAF_USDA=2.459
NC_035085.1	34898655	.	G	T	.	.	MAF_INRAE=5.263
NC_035085.1	34898724	.	A	C	.	.	MAF_INRAE=5.833;MAF_USDA=1.639
NC_035085.1	34898767	.	C	T	.	.	MAF_INRAE=44.937;MAF_USDA=12.353
NC_035085.1	34898822	.	G	T	.	.	MAF_USDA=14.118
NC_035085.1	34899047	.	A	T	.	.	MAF_INRAE=5.833;MAF_USDA=3.279
NC_035085.1	34899104	.	G	T	.	.	MAF_INRAE=49.367;MAF_USDA=45.0
NC_035085.1	34899107	.	C	A	.	.	MAF_INRAE=43.333;MAF_USDA=39.881
NC_035085.1	34899127	.	G	A	.	.	MAF_INRAE=44.304;MAF_USDA=11.176
NC_035085.1	34899158	.	A	G	.	.	MAF_INRAE=19.62;MAF_USDA=40.0
NC_035085.1	34899162	.	C	A	.	.	MAF_USDA=2.459
NC_035085.1	34899276	.	G	T	.	.	MAF_INRAE=1.667;MAF_USDA=1.639
NC_035085.1	34899302	.	A	T	.	.	MAF_INRAE=49.367;MAF_USDA=40.0
NC_035085.1	34899311	.	G	A	.	.	MAF_INRAE=4.167;MAF_USDA=16.393
NC_035085.1	34899420	.	A	G	.	.	MAF_INRAE=48.734;MAF_USDA=38.824
NC_035085.1	34899422	.	C	A	.	.	MAF_INRAE=1.667
NC_035085.1	34899438	.	G	A	.	.	MAF_INRAE=12.5;MAF_USDA=10.588
NC_035085.1	34899733	.	C	A	.	.	MAF_INRAE=38.333
NC_035085.1	34899735	.	C	G	.	.	MAF_INRAE=38.333;MAF_USDA=14.583
NC_035085.1	34899771	.	C	T	.	.	MAF_INRAE=49.367;MAF_USDA=39.412
NC_035085.1	34899802	.	A	G	.	.	MAF_USDA=3.279
NC_035085.1	34899919	.	T	A	.	.	MAF_INRAE=1.667;MAF_USDA=1.765
NC_035085.1	34899925	.	G	A	.	.	MAF_USDA=1.639
NC_035085.1	34900153	.	A	G	.	.	MAF_INRAE=48.101;MAF_USDA=36.471
NC_035085.1	34900192	.	G	A	.	.	MAF_INRAE=44.937;MAF_USDA=10.0
NC_035085.1	34900198	.	G	T	.	.	MAF_INRAE=43.038;MAF_USDA=7.647
NC_035085.1	34900337	.	A	G	.	.	MAF_INRAE=5.263;MAF_USDA=7.059
NC_035085.1	34900401	.	G	A	.	.	MAF_INRAE=2.5;MAF_USDA=11.475
NC_035085.1	34900632	.	C	T	.	.	MAF_INRAE=24.051;MAF_USDA=40.0
NC_035085.1	34900639	.	C	T	.	.	MAF_USDA=3.279
NC_035085.1	34900702	.	G	A	.	.	MAF_INRAE=1.667
NC_035085.1	34900776	.	G	A	.	.	MAF_INRAE=37.975;MAF_USDA=25.0
NC_035085.1	34900811	.	A	C	.	.	MAF_USDA=2.459
NC_035085.1	34900817	.	T	C	.	.	MAF_USDA=1.639
NC_035085.1	34900828	.	G	C	.	.	MAF_USDA=1.639
NC_035085.1	34900898	.	C	T	.	.	MAF_USDA=1.639
NC_035085.1	34900901	.	T	G	.	.	MAF_USDA=1.639
NC_035085.1	34900938	.	G	T	.	.	MAF_USDA=14.754
NC_035085.1	34900978	.	A	T	.	.	MAF_INRAE=44.937;MAF_USDA=10.0
NC_035085.1	34900992	.	T	A	.	.	MAF_INRAE=31.013;MAF_USDA=30.0
NC_035085.1	34901129	.	C	A	.	.	MAF_USDA=2.459
NC_035085.1	34901159	.	G	T	.	.	MAF_USDA=1.639
NC_035085.1	34901185	.	G	T	.	.	MAF_INRAE=5.833;MAF_USDA=2.459
NC_035085.1	34901230	.	C	T	.	.	MAF_INRAE=5.263
NC_035085.1	34901236	.	C	T	.	.	MAF_INRAE=7.5;MAF_USDA=22.917
NC_035085.1	34901245	.	C	A	.	.	MAF_USDA=4.098
NC_035085.1	34901291	.	T	A	.	.	MAF_USDA=2.459
NC_035085.1	34901329	.	G	T	.	.	MAF_USDA=3.279
NC_035085.1	34901415	.	A	G	.	.	MAF_INRAE=5.833
NC_035085.1	34901630	.	T	C	.	.	MAF_INRAE=5.0;MAF_USDA=3.279
NC_035085.1	34901661	.	T	G	.	.	MAF_INRAE=2.5;MAF_USDA=13.934
NC_035085.1	34901726	.	T	G	.	.	MAF_USDA=10.417
NC_035085.1	34901742	.	G	A	.	.	MAF_INRAE=31.013;MAF_USDA=30.588
NC_035085.1	34901760	.	A	C	.	.	MAF_INRAE=15.823;MAF_USDA=18.235
NC_035085.1	34901781	.	T	G	.	.	MAF_INRAE=1.667;MAF_USDA=1.639
NC_035085.1	34901810	.	G	C	.	.	MAF_USDA=1.639
NC_035085.1	34901814	.	C	A	.	.	MAF_INRAE=19.62;MAF_USDA=27.049
NC_035085.1	34901978	.	C	T	.	.	MAF_INRAE=5.0
NC_035085.1	34901987	.	T	G	.	.	MAF_INRAE=4.167;MAF_USDA=3.529
NC_035085.1	34902070	.	C	G	.	.	MAF_INRAE=27.848;MAF_USDA=24.706
NC_035085.1	34902081	.	C	A	.	.	MAF_INRAE=28.481;MAF_USDA=27.059
NC_035085.1	34902106	.	G	A	.	.	MAF_INRAE=19.62;MAF_USDA=31.176
NC_035085.1	34902236	.	G	T	.	.	MAF_USDA=2.459
NC_035085.1	34902247	.	T	C	.	.	MAF_USDA=2.459
NC_035085.1	34902270	.	A	G	.	.	MAF_INRAE=43.038;MAF_USDA=7.647
NC_035085.1	34902339	.	T	A	.	.	MAF_INRAE=44.937;MAF_USDA=10.0
NC_035085.1	34902385	.	G	A	.	.	MAF_INRAE=10.759;MAF_USDA=2.353
NC_035085.1	34902428	.	T	C	.	.	MAF_USDA=2.459
NC_035085.1	34902454	.	C	T	.	.	MAF_INRAE=3.333;MAF_USDA=4.706
NC_035085.1	34902478	.	C	T	.	.	MAF_USDA=3.279
NC_035085.1	34902549	.	T	A	.	.	MAF_INRAE=20.253;MAF_USDA=6.25
NC_035085.1	34902551	.	T	G	.	.	MAF_USDA=6.557
NC_035085.1	34902586	.	T	C	.	.	MAF_INRAE=1.667;MAF_USDA=1.639
NC_035085.1	34902729	.	C	G	.	.	MAF_INRAE=10.0;MAF_USDA=2.459
NC_035085.1	34902875	.	T	A	.	.	MAF_INRAE=44.937;MAF_USDA=9.412
NC_035085.1	34902886	.	C	T	.	.	MAF_USDA=6.25
NC_035085.1	34902916	.	C	G	.	.	MAF_INRAE=1.667;MAF_USDA=1.639
NC_035085.1	34902923	.	A	G	.	.	MAF_INRAE=1.667;MAF_USDA=20.0
NC_035085.1	34903032	.	C	T	.	.	MAF_USDA=1.639
NC_035085.1	34903134	.	T	A	.	.	MAF_USDA=3.279
NC_035085.1	34903184	.	T	A	.	.	MAF_INRAE=3.333;MAF_USDA=10.588
NC_035085.1	34903266	.	T	C	.	.	MAF_INRAE=47.468;MAF_USDA=10.656
NC_035085.1	34903298	.	C	T	.	.	MAF_INRAE=10.0;MAF_USDA=4.098
NC_035085.1	34903302	.	A	T	.	.	MAF_INRAE=10.0;MAF_USDA=4.098
NC_035085.1	34903329	.	T	G	.	.	MAF_USDA=1.639
NC_035085.1	34903330	.	T	G	.	.	MAF_USDA=1.639
NC_035085.1	34903352	.	A	G	.	.	MAF_INRAE=21.519;MAF_USDA=22.353
NC_035085.1	34903418	.	A	C	.	.	MAF_INRAE=32.278;MAF_USDA=39.412
NC_035085.1	34903476	.	C	T	.	.	MAF_USDA=1.639
NC_035085.1	34903646	.	T	G	.	.	MAF_INRAE=24.051;MAF_USDA=31.176
NC_035085.1	34903728	.	G	A	.	.	MAF_INRAE=7.595;MAF_USDA=2.459
NC_035085.1	34903782	.	T	C	.	.	MAF_INRAE=7.5;MAF_USDA=14.118
NC_035085.1	34903793	.	A	C	.	.	MAF_USDA=2.941
NC_035085.1	34903811	.	C	T	.	.	MAF_USDA=1.639
NC_035085.1	34903847	.	C	A	.	.	MAF_USDA=10.417
NC_035085.1	34903963	.	G	A	.	.	MAF_USDA=1.667
NC_035085.1	34903966	.	C	T	.	.	MAF_INRAE=3.797;MAF_USDA=11.667
NC_035085.1	34904011	.	G	C	.	.	MAF_INRAE=45.57;MAF_USDA=14.706
NC_035085.1	34904036	.	C	T	.	.	MAF_INRAE=9.167;MAF_USDA=2.353
NC_035085.1	34904037	.	G	A	.	.	MAF_INRAE=10.759;MAF_USDA=5.882
NC_035085.1	34904084	.	A	T	.	.	MAF_USDA=10.417
NC_035085.1	34904104	.	T	C	.	.	MAF_USDA=4.098
NC_035085.1	34904173	.	T	C	.	.	MAF_INRAE=18.987;MAF_USDA=47.647
NC_035085.1	34904190	.	T	C	.	.	MAF_INRAE=47.468;MAF_USDA=11.765
NC_035085.1	34904193	.	G	A	.	.	MAF_INRAE=1.667;MAF_USDA=1.639
NC_035085.1	34904212	.	A	C	.	.	MAF_INRAE=3.333;MAF_USDA=2.941
NC_035085.1	34904231	.	A	C	.	.	MAF_INRAE=3.333;MAF_USDA=2.941
NC_035085.1	34904328	.	TATTATAT	TATTATAA	.	.	MAF_USDA=6.25
NC_035085.1	34904335	.	T	A	.	.	MAF_INRAE=18.987;MAF_USDA=26.23
NC_035085.1	34904336	.	A	T	.	.	MAF_INRAE=23.333;MAF_USDA=16.667
NC_035085.1	34904372	.	G	T	.	.	MAF_USDA=2.459
NC_035085.1	34904383	.	A	C	.	.	MAF_USDA=1.639
NC_035085.1	34904421	.	C	A	.	.	MAF_INRAE=15.823;MAF_USDA=19.412
NC_035085.1	34904513	.	A	C	.	.	MAF_INRAE=17.722;MAF_USDA=22.353
NC_035085.1	34904532	.	T	A	.	.	MAF_INRAE=34.81;MAF_USDA=30.588
NC_035085.1	34904539	.	A	C	.	.	MAF_INRAE=19.62;MAF_USDA=22.353
NC_035085.1	34904540	.	A	C	.	.	MAF_INRAE=22.5;MAF_USDA=21.765
NC_035085.1	34904610	.	G	T	.	.	MAF_INRAE=2.5
NC_035085.1	34904656	.	T	A	.	.	MAF_USDA=2.459
NC_035085.1	34904665	.	A	G	.	.	MAF_USDA=1.639
NC_035085.1	34904711	.	C	T	.	.	MAF_USDA=2.459
NC_035085.1	34904732	.	A	T	.	.	MAF_INRAE=44.304;MAF_USDA=13.529
NC_035085.1	34904737	.	T	C	.	.	MAF_INRAE=10.0;MAF_USDA=4.098
NC_035085.1	34904800	.	G	A	.	.	MAF_INRAE=19.62;MAF_USDA=17.059
NC_035085.1	34904910	.	G	T	.	.	MAF_INRAE=19.62;MAF_USDA=17.647
NC_035085.1	34905024	.	T	A	.	.	MAF_USDA=47.917
NC_035085.1	34905054	.	G	A	.	.	MAF_INRAE=19.62;MAF_USDA=25.294
NC_035085.1	34905164	.	T	A	.	.	MAF_INRAE=36.842;MAF_USDA=35.882
NC_035085.1	34905176	.	C	A	.	.	MAF_INRAE=26.316;MAF_USDA=24.118
NC_035085.1	34905406	.	G	T	.	.	MAF_USDA=12.941
NC_035085.1	34905407	.	A	G	.	.	MAF_USDA=12.941
NC_035085.1	34905412	.	T	A	.	.	MAF_USDA=12.941
NC_035085.1	34905413	.	G	T	.	.	MAF_USDA=12.941
NC_035085.1	34905438	.	A	C	.	.	MAF_INRAE=5.063;MAF_USDA=9.836
NC_035085.1	34905452	.	C	T	.	.	MAF_USDA=2.941
NC_035085.1	34905480	.	T	C	.	.	MAF_INRAE=10.759;MAF_USDA=2.353
NC_035085.1	34905513	.	C	A	.	.	MAF_USDA=1.639
NC_035085.1	34905544	.	A	C	.	.	MAF_INRAE=50.0;MAF_USDA=45.882
NC_035085.1	34905559	.	C	T	.	.	MAF_INRAE=10.833;MAF_USDA=10.0
NC_035085.1	34905580	.	T	C	.	.	MAF_USDA=1.639
NC_035085.1	34905685	.	T	G	.	.	MAF_INRAE=15.823;MAF_USDA=11.765
NC_035085.1	34905785	.	G	T	.	.	MAF_INRAE=34.81;MAF_USDA=40.588
NC_035085.1	34905911	.	C	T	.	.	MAF_USDA=4.918
NC_035085.1	34905918	.	A	G	.	.	MAF_INRAE=11.667;MAF_USDA=14.706
NC_035085.1	34905936	.	G	T	.	.	MAF_INRAE=19.62;MAF_USDA=16.471
NC_035085.1	34905992	.	C	G	.	.	MAF_USDA=3.279
NC_035085.1	34906027	.	T	C	.	.	MAF_INRAE=35.443;MAF_USDA=39.412
NC_035085.1	34906061	.	G	A	.	.	MAF_INRAE=35.443;MAF_USDA=41.765
NC_035085.1	34906127	.	C	T	.	.	MAF_USDA=1.667
NC_035085.1	34906380	.	T	C	.	.	MAF_INRAE=35.443;MAF_USDA=37.059
NC_035085.1	34906452	.	C	T	.	.	MAF_USDA=1.639
NC_035085.1	34906487	.	C	A	.	.	MAF_USDA=4.098
NC_035085.1	34906522	.	G	T	.	.	MAF_INRAE=35.443;MAF_USDA=40.0
NC_035085.1	34906524	.	G	C	.	.	MAF_INRAE=38.333;MAF_USDA=40.0
NC_035085.1	34906525	.	G	T	.	.	MAF_INRAE=38.333;MAF_USDA=40.588
NC_035085.1	34906538	.	C	A	.	.	MAF_INRAE=35.443;MAF_USDA=40.0
NC_035085.1	34906625	.	T	G	.	.	MAF_INRAE=7.5;MAF_USDA=4.098
NC_035085.1	34906672	.	A	T	.	.	MAF_USDA=4.918
NC_035085.1	34906757	.	T	C	.	.	MAF_USDA=4.098
NC_035085.1	34906827	.	C	T	.	.	MAF_INRAE=40.506;MAF_USDA=42.262
NC_035085.1	34906898	.	A	T	.	.	MAF_USDA=1.639
NC_035085.1	34906924	.	G	A	.	.	MAF_USDA=18.824
NC_035085.1	34907004	.	A	T	.	.	MAF_INRAE=40.506;MAF_USDA=42.353
NC_035085.1	34907058	.	T	A	.	.	MAF_USDA=7.377
NC_035085.1	34907067	.	T	G	.	.	MAF_USDA=2.459
NC_035085.1	34907105	.	G	A	.	.	MAF_INRAE=1.667;MAF_USDA=4.098
NC_035085.1	34907127	.	A	T	.	.	MAF_USDA=28.824
NC_035085.1	34907142	.	A	G	.	.	MAF_INRAE=1.667
NC_035085.1	34907165	.	C	T	.	.	MAF_USDA=4.098
NC_035085.1	34907173	.	T	C	.	.	MAF_INRAE=40.506;MAF_USDA=41.176
NC_035085.1	34907282	.	T	C	.	.	MAF_INRAE=40.506;MAF_USDA=41.176
NC_035085.1	34907402	.	A	G	.	.	MAF_USDA=4.167
NC_035085.1	34907403	.	C	A	.	.	MAF_INRAE=1.667;MAF_USDA=7.143
NC_035085.1	34907416	.	T	A	.	.	MAF_INRAE=40.506;MAF_USDA=44.048
NC_035085.1	34907421	.	C	A	.	.	MAF_USDA=2.5
NC_035085.1	34907443	.	G	T	.	.	MAF_INRAE=36.842
NC_035085.1	34907516	.	T	A	.	.	MAF_INRAE=15.0
NC_035085.1	34907584	.	A	C	.	.	MAF_USDA=4.918
NC_035085.1	34907757	.	A	C	.	.	MAF_INRAE=40.506;MAF_USDA=43.529
NC_035085.1	34907765	.	G	T	.	.	MAF_INRAE=19.62;MAF_USDA=17.647
NC_035085.1	34908006	.	C	T	.	.	MAF_INRAE=15.823;MAF_USDA=12.941
NC_035085.1	34908048	.	C	A	.	.	MAF_INRAE=11.667;MAF_USDA=2.353
NC_035085.1	34908085	.	G	T	.	.	MAF_INRAE=11.667;MAF_USDA=7.647
NC_035085.1	34908167	.	A	C	.	.	MAF_USDA=18.824
NC_035085.1	34908257	.	T	G	.	.	MAF_INRAE=29.747;MAF_USDA=39.412
NC_035085.1	34908444	.	G	A	.	.	MAF_USDA=10.417
NC_035085.1	34908519	.	G	A	.	.	MAF_INRAE=13.924;MAF_USDA=36.471
NC_035085.1	34908738	.	G	A	.	.	MAF_USDA=1.639
NC_035085.1	34908740	.	T	A	.	.	MAF_INRAE=5.833
NC_035085.1	34908744	.	G	A	.	.	MAF_INRAE=5.263
NC_035085.1	34908745	.	C	A	.	.	MAF_USDA=3.279
NC_035085.1	34908795	.	C	T	.	.	MAF_INRAE=11.667;MAF_USDA=14.118
NC_035085.1	34908806	.	G	T	.	.	MAF_USDA=1.639
NC_035085.1	34908815	.	T	C	.	.	MAF_INRAE=20.253;MAF_USDA=27.647
NC_035085.1	34908847	.	T	C	.	.	MAF_INRAE=20.253;MAF_USDA=27.647
NC_035085.1	34908869	.	C	T	.	.	MAF_INRAE=7.5;MAF_USDA=3.279
NC_035085.1	34908878	.	C	G	.	.	MAF_INRAE=20.886;MAF_USDA=24.706
NC_035085.1	34908973	.	T	G	.	.	MAF_USDA=4.098
NC_035085.1	34909020	.	T	A	.	.	MAF_INRAE=5.063;MAF_USDA=12.295
NC_035085.1	34909180	.	C	G	.	.	MAF_USDA=4.098
NC_035085.1	34909211	.	G	A	.	.	MAF_USDA=2.459
NC_035085.1	34909235	.	G	C	.	.	MAF_USDA=4.098
NC_035085.1	34909316	.	A	G	.	.	MAF_USDA=4.098
NC_035085.1	34909323	.	C	G	.	.	MAF_INRAE=3.797;MAF_USDA=4.918
NC_035085.1	34909375	.	ATTTTTTT	ATTTTTTA	.	.	MAF_USDA=35.417
NC_035085.1	34909382	.	T	A	.	.	MAF_INRAE=19.167;MAF_USDA=20.492
NC_035085.1	34909397	.	A	G	.	.	MAF_INRAE=42.405;MAF_USDA=7.647
NC_035085.1	34909401	.	G	A	.	.	MAF_INRAE=19.62;MAF_USDA=22.941
NC_035085.1	34909447	.	T	C	.	.	MAF_INRAE=13.291;MAF_USDA=16.471
NC_035085.1	34909513	.	T	A	.	.	MAF_INRAE=1.667
NC_035085.1	34909514	.	C	T	.	.	MAF_INRAE=1.667
NC_035085.1	34909550	.	A	C	.	.	MAF_INRAE=20.886;MAF_USDA=28.824
NC_035085.1	34909558	.	G	A	.	.	MAF_USDA=4.098
NC_035085.1	34909576	.	T	A	.	.	MAF_INRAE=11.667
NC_035085.1	34909579	.	T	A	.	.	MAF_INRAE=11.667
NC_035085.1	34909580	.	T	A	.	.	MAF_INRAE=13.333
NC_035085.1	34909616	.	T	A	.	.	MAF_INRAE=11.667;MAF_USDA=4.706
NC_035085.1	34909622	.	T	C	.	.	MAF_USDA=10.417
NC_035085.1	34909634	.	T	C	.	.	MAF_INRAE=1.667;MAF_USDA=4.167
NC_035085.1	34909650	.	C	T	.	.	MAF_USDA=5.738
NC_035085.1	34909652	.	A	G	.	.	MAF_USDA=4.918
NC_035085.1	34909703	.	C	T	.	.	MAF_USDA=2.459
NC_035085.1	34909778	.	C	A	.	.	MAF_USDA=3.279
NC_035085.1	34909875	.	C	A	.	.	MAF_INRAE=15.823;MAF_USDA=15.882
NC_035085.1	34909940	.	C	T	.	.	MAF_USDA=2.459
NC_035085.1	34909990	.	C	T	.	.	MAF_USDA=2.459
NC_035085.1	34910110	.	C	T	.	.	MAF_INRAE=12.025;MAF_USDA=3.529
NC_035085.1	34910115	.	C	T	.	.	MAF_USDA=1.639
NC_035085.1	34910127	.	C	T	.	.	MAF_INRAE=1.667
NC_035085.1	34910160	.	A	G	.	.	MAF_INRAE=20.886;MAF_USDA=34.706
NC_035085.1	34910224	.	G	A	.	.	MAF_INRAE=1.667;MAF_USDA=4.167
NC_035085.1	34910469	.	C	T	.	.	MAF_INRAE=1.667;MAF_USDA=13.115
NC_035085.1	34910529	.	C	A	.	.	MAF_INRAE=3.797
NC_035085.1	34910541	.	A	T	.	.	MAF_USDA=6.557
NC_035085.1	34910560	.	C	G	.	.	MAF_INRAE=5.833
NC_035085.1	34910577	.	C	T	.	.	MAF_USDA=1.639
NC_035085.1	34910639	.	A	G	.	.	MAF_INRAE=44.937;MAF_USDA=12.353
NC_035085.1	34910671	.	T	C	.	.	MAF_INRAE=44.304;MAF_USDA=34.706
NC_035085.1	34910743	.	C	T	.	.	MAF_USDA=6.471
NC_035085.1	34910880	.	G	C	.	.	MAF_INRAE=1.667;MAF_USDA=4.098
NC_035085.1	34910931	.	C	T	.	.	MAF_INRAE=31.646;MAF_USDA=6.471
NC_035085.1	34910949	.	A	G	.	.	MAF_USDA=8.197
NC_035085.1	34910972	.	C	A	.	.	MAF_USDA=10.417
NC_035085.1	34911028	.	G	C	.	.	MAF_INRAE=44.937;MAF_USDA=19.412
NC_035085.1	34911069	.	G	T	.	.	MAF_INRAE=22.152;MAF_USDA=45.294
NC_035085.1	34911237	.	C	A	.	.	MAF_USDA=5.882
NC_035085.1	34911293	.	G	C	.	.	MAF_INRAE=10.759;MAF_USDA=2.459
NC_035085.1	34911317	.	G	A	.	.	MAF_INRAE=20.886;MAF_USDA=20.0
NC_035085.1	34911334	.	G	A	.	.	MAF_INRAE=45.57;MAF_USDA=17.647
NC_035085.1	34911395	.	T	G	.	.	MAF_INRAE=11.392;MAF_USDA=8.929
NC_035085.1	34911441	.	C	T	.	.	MAF_INRAE=10.833
NC_035085.1	34911536	.	G	A	.	.	MAF_INRAE=44.937;MAF_USDA=18.824
NC_035085.1	34911539	.	C	A	.	.	MAF_USDA=2.459
NC_035085.1	34911703	.	C	A	.	.	MAF_USDA=2.459
NC_035085.1	34911742	.	C	T	.	.	MAF_INRAE=10.833;MAF_USDA=25.0
NC_035085.1	34911743	.	C	T	.	.	MAF_INRAE=10.833;MAF_USDA=22.917
NC_035085.1	34911822	.	G	A	.	.	MAF_INRAE=33.544;MAF_USDA=30.0
NC_035085.1	34911856	.	C	A	.	.	MAF_USDA=5.882
NC_035085.1	34911867	.	C	T	.	.	MAF_INRAE=46.203;MAF_USDA=27.059
NC_035085.1	34911893	.	C	T	.	.	MAF_USDA=3.279
NC_035085.1	34911933	.	G	T	.	.	MAF_USDA=2.083
NC_035085.1	34912010	.	A	T	.	.	MAF_INRAE=11.392;MAF_USDA=2.459
NC_035085.1	34912163	.	C	T	.	.	MAF_USDA=4.918
NC_035085.1	34912267	.	G	C	.	.	MAF_USDA=2.459
NC_035085.1	34912296	.	C	A	.	.	MAF_INRAE=13.333;MAF_USDA=18.452
NC_035085.1	34912338	.	G	A	.	.	MAF_INRAE=44.304;MAF_USDA=14.881
NC_035085.1	34912350	.	G	T	.	.	MAF_USDA=4.098
NC_035085.1	34912367	.	G	A	.	.	MAF_INRAE=44.304;MAF_USDA=14.118
NC_035085.1	34912445	.	C	G	.	.	MAF_USDA=1.695
NC_035085.1	34912475	.	A	G	.	.	MAF_INRAE=44.304;MAF_USDA=17.262
NC_035085.1	34912499	.	C	T	.	.	MAF_INRAE=5.263
NC_035085.1	34912522	.	C	T	.	.	MAF_INRAE=44.304;MAF_USDA=18.235
NC_035085.1	34912535	.	A	T	.	.	MAF_INRAE=44.304;MAF_USDA=18.235
NC_035085.1	34912549	.	A	T	.	.	MAF_INRAE=44.304;MAF_USDA=15.882
NC_035085.1	34912684	.	G	A	.	.	MAF_INRAE=15.833;MAF_USDA=4.706
NC_035085.1	34912749	.	C	T	.	.	MAF_USDA=4.918
NC_035085.1	34912856	.	G	T	.	.	MAF_INRAE=1.667
NC_035085.1	34912994	.	T	A	.	.	MAF_USDA=9.836
NC_035085.1	34913140	.	G	T	.	.	MAF_USDA=1.639
NC_035085.1	34913144	.	C	A	.	.	MAF_USDA=2.459
NC_035085.1	34913168	.	A	G	.	.	MAF_INRAE=5.833
NC_035085.1	34913180	.	A	G	.	.	MAF_INRAE=1.667;MAF_USDA=22.353
NC_035085.1	34913333	.	G	T	.	.	MAF_USDA=3.279
NC_035085.1	34913527	.	A	T	.	.	MAF_USDA=4.918
NC_035085.1	34913542	.	A	G	.	.	MAF_USDA=4.918
NC_035085.1	34913602	.	A	C	.	.	MAF_USDA=1.639
NC_035085.1	34913700	.	C	A	.	.	MAF_USDA=4.098
NC_035085.1	34913794	.	C	T	.	.	MAF_USDA=4.918
NC_035085.1	34913799	.	A	G	.	.	MAF_USDA=7.059
NC_035085.1	34913808	.	C	A	.	.	MAF_USDA=1.639
NC_035085.1	34913852	.	C	T	.	.	MAF_USDA=2.083
NC_035085.1	34914019	.	G	A	.	.	MAF_USDA=5.833
NC_035085.1	34914076	.	G	A	.	.	MAF_USDA=4.918
NC_035085.1	34914081	.	G	C	.	.	MAF_USDA=5.738
NC_035085.1	34914130	.	A	C	.	.	MAF_INRAE=7.595
NC_035085.1	34914174	.	G	T	.	.	MAF_INRAE=43.671;MAF_USDA=10.714
NC_035085.1	34914227	.	G	A	.	.	MAF_INRAE=1.667;MAF_USDA=4.167
NC_035085.1	34914391	.	A	T	.	.	MAF_INRAE=11.392;MAF_USDA=3.279
NC_035085.1	34914459	.	A	G	.	.	MAF_INRAE=1.667;MAF_USDA=6.471
NC_035085.1	34914487	.	G	A	.	.	MAF_INRAE=1.667
NC_035085.1	34914503	.	C	T	.	.	MAF_INRAE=11.667
NC_035085.1	34914549	.	C	T	.	.	MAF_INRAE=22.152;MAF_USDA=27.059
NC_035085.1	34914611	.	GTTTTTTTT	GTTTTTTTG	.	.	MAF_USDA=14.583
NC_035085.1	34914619	.	T	G	.	.	MAF_INRAE=43.671
NC_035085.1	34914659	.	C	T	.	.	MAF_USDA=1.639
NC_035085.1	34914738	.	C	T	.	.	MAF_INRAE=18.354;MAF_USDA=11.475
NC_035085.1	34914740	.	C	G	.	.	MAF_INRAE=2.5
NC_035085.1	34914895	.	G	A	.	.	MAF_INRAE=7.595;MAF_USDA=1.639
NC_035085.1	34914952	.	G	T	.	.	MAF_INRAE=7.595;MAF_USDA=1.639
NC_035085.1	34914953	.	G	T	.	.	MAF_INRAE=3.333;MAF_USDA=2.459
NC_035085.1	34915024	.	C	T	.	.	MAF_INRAE=5.833
NC_035085.1	34915084	.	G	A	.	.	MAF_INRAE=1.667
NC_035085.1	34915106	.	T	A	.	.	MAF_USDA=1.639
NC_035085.1	34915137	.	G	C	.	.	MAF_USDA=4.098
NC_035085.1	34915321	.	C	T	.	.	MAF_USDA=1.639
NC_035085.1	34915323	.	T	A	.	.	MAF_INRAE=1.667;MAF_USDA=4.918
NC_035085.1	34915455	.	C	T	.	.	MAF_INRAE=10.759;MAF_USDA=5.882
NC_035085.1	34915539	.	G	A	.	.	MAF_USDA=1.639
NC_035085.1	34915976	.	A	T	.	.	MAF_INRAE=1.667
NC_035085.1	34916059	.	C	A	.	.	MAF_USDA=4.918
NC_035085.1	34916092	.	A	C	.	.	MAF_INRAE=15.833;MAF_USDA=45.882
NC_035085.1	34916179	.	G	A	.	.	MAF_USDA=1.639
NC_035085.1	34916395	.	G	A	.	.	MAF_INRAE=5.833
NC_035085.1	34916439	.	C	T	.	.	MAF_USDA=8.333
NC_035085.1	34916595	.	G	T	.	.	MAF_USDA=1.639
NC_035085.1	34916596	.	T	G	.	.	MAF_USDA=1.639
NC_035085.1	34916672	.	A	G	.	.	MAF_USDA=2.459
NC_035085.1	34916704	.	T	A	.	.	MAF_USDA=4.098
NC_035085.1	34916729	.	C	T	.	.	MAF_USDA=4.918
NC_035085.1	34916765	.	A	C	.	.	MAF_INRAE=44.304;MAF_USDA=11.176
NC_035085.1	34916863	.	C	T	.	.	MAF_INRAE=9.167;MAF_USDA=5.738
NC_035085.1	34916922	.	A	C	.	.	MAF_USDA=1.639
NC_035085.1	34917012	.	A	T	.	.	MAF_USDA=1.639
NC_035085.1	34917073	.	A	G	.	.	MAF_USDA=3.279
NC_035085.1	34917126	.	A	G	.	.	MAF_INRAE=22.785;MAF_USDA=24.706
NC_035085.1	34917250	.	A	G	.	.	MAF_USDA=4.918
NC_035085.1	34917264	.	C	A	.	.	MAF_INRAE=44.304;MAF_USDA=11.765
NC_035085.1	34917270	.	T	A	.	.	MAF_USDA=2.459
NC_035085.1	34917300	.	C	T	.	.	MAF_USDA=2.459
NC_035085.1	34917403	.	A	T	.	.	MAF_USDA=4.918
NC_035085.1	34917474	.	G	T	.	.	MAF_USDA=1.639
NC_035085.1	34917532	.	C	A	.	.	MAF_INRAE=33.544;MAF_USDA=32.353
NC_035085.1	34917557	.	A	C	.	.	MAF_INRAE=1.667;MAF_USDA=4.167
NC_035085.1	34917711	.	T	C	.	.	MAF_USDA=1.639
NC_035085.1	34917747	.	A	T	.	.	MAF_USDA=2.083
NC_035085.1	34917760	.	G	T	.	.	MAF_INRAE=5.833
NC_035085.1	34917810	.	G	A	.	.	MAF_USDA=4.918
NC_035085.1	34917905	.	G	A	.	.	MAF_INRAE=1.667
NC_035085.1	34917965	.	C	T	.	.	MAF_INRAE=1.667;MAF_USDA=24.706
NC_035085.1	34918054	.	G	T	.	.	MAF_INRAE=10.759;MAF_USDA=2.353
NC_035085.1	34918280	.	C	G	.	.	MAF_INRAE=27.215;MAF_USDA=30.588
NC_035085.1	34918577	.	C	A	.	.	MAF_USDA=1.639
NC_035085.1	34918588	.	G	A	.	.	MAF_USDA=35.417
NC_035085.1	34918856	.	G	T	.	.	MAF_USDA=3.279
NC_035085.1	34918897	.	T	A	.	.	MAF_INRAE=1.667
NC_035085.1	34919042	.	A	G	.	.	MAF_USDA=4.918
NC_035085.1	34919211	.	T	C	.	.	MAF_USDA=10.588
NC_035085.1	34919237	.	T	C	.	.	MAF_USDA=3.279
NC_035085.1	34919265	.	A	G	.	.	MAF_USDA=10.588
NC_035085.1	34919271	.	A	G	.	.	MAF_INRAE=21.519;MAF_USDA=24.706
NC_035085.1	34919272	.	T	A	.	.	MAF_USDA=21.176
NC_035085.1	34919288	.	C	T	.	.	MAF_USDA=4.167
NC_035085.1	34919289	.	G	T	.	.	MAF_USDA=4.167
NC_035085.1	34919315	.	T	G	.	.	MAF_INRAE=21.519;MAF_USDA=26.471
NC_035085.1	34919326	.	C	A	.	.	MAF_INRAE=21.519;MAF_USDA=26.471
NC_035085.1	34919350	.	T	A	.	.	MAF_INRAE=1.667;MAF_USDA=1.765
NC_035085.1	34919385	.	T	A	.	.	MAF_INRAE=41.139;MAF_USDA=19.412
NC_035085.1	34919395	.	G	A	.	.	MAF_INRAE=21.519
NC_035085.1	34919396	.	C	T	.	.	MAF_INRAE=26.667;MAF_USDA=24.118
NC_035085.1	34919420	.	C	A	.	.	MAF_USDA=21.765
NC_035085.1	34919448	.	C	T	.	.	MAF_INRAE=21.519;MAF_USDA=25.882
NC_035085.1	34919507	.	A	G	.	.	MAF_INRAE=21.519;MAF_USDA=25.294
NC_035085.1	34919584	.	C	A	.	.	MAF_USDA=21.176
NC_035085.1	34919640	.	G	T	.	.	MAF_INRAE=1.667;MAF_USDA=11.176
NC_035085.1	34919659	.	G	A	.	.	MAF_USDA=22.353
NC_035085.1	34919668	.	A	G	.	.	MAF_USDA=2.083
NC_035085.1	34919692	.	T	C	.	.	MAF_INRAE=20.886;MAF_USDA=24.706
NC_035085.1	34919698	.	C	T	.	.	MAF_USDA=4.918
NC_035085.1	34919708	.	A	G	.	.	MAF_INRAE=21.519;MAF_USDA=25.294
NC_035085.1	34919715	.	T	G	.	.	MAF_INRAE=1.667
NC_035085.1	34919740	.	G	A	.	.	MAF_INRAE=21.519;MAF_USDA=25.882
NC_035085.1	34919753	.	T	G	.	.	MAF_INRAE=25.316;MAF_USDA=27.083
NC_035085.1	34919762	.	A	T	.	.	MAF_INRAE=25.316;MAF_USDA=27.647
NC_035085.1	34919782	.	G	A	.	.	MAF_USDA=8.824
NC_035085.1	34919833	.	C	A	.	.	MAF_USDA=1.639
NC_035085.1	34919883	.	A	C	.	.	MAF_USDA=1.639
NC_035085.1	34920007	.	T	A	.	.	MAF_USDA=20.588
NC_035085.1	34920073	.	T	A	.	.	MAF_INRAE=1.667
NC_035085.1	34920091	.	C	T	.	.	MAF_INRAE=33.333;MAF_USDA=27.083
NC_035085.1	34920101	.	A	C	.	.	MAF_USDA=37.5
NC_035085.1	34920120	.	C	T	.	.	MAF_INRAE=26.582;MAF_USDA=27.647
NC_035085.1	34920169	.	C	A	.	.	MAF_INRAE=1.667;MAF_USDA=6.25
NC_035085.1	34920215	.	G	C	.	.	MAF_USDA=3.279
NC_035085.1	34920217	.	C	A	.	.	MAF_INRAE=21.519;MAF_USDA=25.294
NC_035085.1	34920248	.	T	C	.	.	MAF_INRAE=10.0;MAF_USDA=3.279
NC_035085.1	34920253	.	C	T	.	.	MAF_INRAE=5.0
NC_035085.1	34920254	.	G	A	.	.	MAF_USDA=8.235
NC_035085.1	34920271	.	A	C	.	.	MAF_INRAE=6.667
NC_035085.1	34920273	.	G	T	.	.	MAF_INRAE=31.667;MAF_USDA=28.235
NC_035085.1	34920279	.	T	G	.	.	MAF_INRAE=7.5
NC_035085.1	34920283	.	T	C	.	.	MAF_INRAE=6.667
NC_035085.1	34920293	.	A	C	.	.	MAF_USDA=2.459
NC_035085.1	34920295	.	A	T	.	.	MAF_INRAE=21.519;MAF_USDA=22.941
NC_035085.1	34920297	.	A	G	.	.	MAF_INRAE=1.667
NC_035085.1	34920298	.	G	T	.	.	MAF_INRAE=4.167
NC_035085.1	34920325	.	G	T	.	.	MAF_INRAE=2.5
NC_035085.1	34920359	.	A	C	.	.	MAF_INRAE=2.5
NC_035085.1	34920366	.	A	T	.	.	MAF_INRAE=2.5
NC_035085.1	34920367	.	A	T	.	.	MAF_INRAE=1.667
NC_035085.1	34920381	.	A	C	.	.	MAF_USDA=2.459
NC_035085.1	34920402	.	A	G	.	.	MAF_INRAE=21.519;MAF_USDA=24.118
NC_035085.1	34920410	.	A	T	.	.	MAF_INRAE=21.519;MAF_USDA=25.294
NC_035085.1	34920434	.	C	T	.	.	MAF_INRAE=1.667
NC_035085.1	34920440	.	A	G	.	.	MAF_INRAE=1.667
NC_035085.1	34920443	.	A	T	.	.	MAF_INRAE=2.5
NC_035085.1	34920479	.	G	A	.	.	MAF_USDA=2.459
NC_035085.1	34920485	.	C	T	.	.	MAF_USDA=3.279
NC_035085.1	34920491	.	A	G	.	.	MAF_INRAE=10.759;MAF_USDA=1.765
NC_035085.1	34920494	.	C	A	.	.	MAF_USDA=8.824
NC_035085.1	34920495	.	C	T	.	.	MAF_USDA=10.417
NC_035085.1	34920496	.	A	T	.	.	MAF_USDA=10.417
NC_035085.1	34920505	.	G	T	.	.	MAF_USDA=11.176
NC_035085.1	34920513	.	T	G	.	.	MAF_INRAE=30.38;MAF_USDA=25.882
NC_035085.1	34920541	.	C	T	.	.	MAF_INRAE=1.667
NC_035085.1	34920542	.	A	G	.	.	MAF_INRAE=1.667
NC_035085.1	34920546	.	A	G	.	.	MAF_INRAE=10.526;MAF_USDA=25.0
NC_035085.1	34920573	.	G	C	.	.	MAF_INRAE=10.0;MAF_USDA=2.459
NC_035085.1	34920594	.	G	T	.	.	MAF_INRAE=48.101;MAF_USDA=13.529
NC_035085.1	34920641	.	A	C	.	.	MAF_INRAE=20.886;MAF_USDA=26.471
NC_035085.1	34920653	.	C	A	.	.	MAF_USDA=9.836
NC_035085.1	34920695	.	C	A	.	.	MAF_USDA=1.639
NC_035085.1	34920698	.	T	A	.	.	MAF_USDA=3.279
NC_035085.1	34920748	.	T	C	.	.	MAF_INRAE=3.333;MAF_USDA=27.059
NC_035085.1	34920781	.	T	G	.	.	MAF_INRAE=21.519;MAF_USDA=26.471
NC_035085.1	34920785	.	C	A	.	.	MAF_USDA=9.412
NC_035085.1	34920798	.	T	C	.	.	MAF_USDA=6.25
NC_035085.1	34920869	.	G	A	.	.	MAF_USDA=1.639
NC_035085.1	34920901	.	A	G	.	.	MAF_INRAE=15.823;MAF_USDA=14.706
NC_035085.1	34920961	.	A	T	.	.	MAF_USDA=1.639
NC_035085.1	34921018	.	T	C	.	.	MAF_INRAE=21.519;MAF_USDA=27.647
NC_035085.1	34921068	.	G	A	.	.	MAF_INRAE=17.722;MAF_USDA=21.176
NC_035085.1	34921070	.	C	G	.	.	MAF_INRAE=1.667;MAF_USDA=20.588
NC_035085.1	34921099	.	T	A	.	.	MAF_INRAE=21.519;MAF_USDA=24.118
NC_035085.1	34921101	.	G	T	.	.	MAF_INRAE=26.667;MAF_USDA=24.706
NC_035085.1	34921167	.	T	G	.	.	MAF_INRAE=21.519;MAF_USDA=28.235
NC_035085.1	34921180	.	T	C	.	.	MAF_INRAE=1.667;MAF_USDA=22.941
NC_035085.1	34921230	.	C	T	.	.	MAF_INRAE=1.667
NC_035085.1	34921240	.	C	T	.	.	MAF_INRAE=22.785;MAF_USDA=21.765
NC_035085.1	34921247	.	G	T	.	.	MAF_USDA=1.639
NC_035085.1	34921389	.	T	A	.	.	MAF_USDA=2.459
NC_035085.1	34921451	.	A	T	.	.	MAF_USDA=2.941
NC_035085.1	34921464	.	C	T	.	.	MAF_USDA=1.639
NC_035085.1	34921513	.	T	C	.	.	MAF_INRAE=43.671;MAF_USDA=32.941
NC_035085.1	34921553	.	A	G	.	.	MAF_INRAE=4.43;MAF_USDA=50.0
NC_035085.1	34921608	.	G	T	.	.	MAF_USDA=5.294
NC_035085.1	34921650	.	G	T	.	.	MAF_INRAE=1.667;MAF_USDA=21.765
NC_035085.1	34921667	.	A	T	.	.	MAF_USDA=5.738
NC_035085.1	34921689	.	A	T	.	.	MAF_INRAE=3.797;MAF_USDA=35.294
NC_035085.1	34921690	.	T	C	.	.	MAF_USDA=4.918
NC_035085.1	34921698	.	A	C	.	.	MAF_USDA=4.918
NC_035085.1	34921707	.	C	G	.	.	MAF_USDA=4.918
NC_035085.1	34921819	.	T	C	.	.	MAF_INRAE=17.722;MAF_USDA=41.176
NC_035085.1	34921822	.	G	T	.	.	MAF_USDA=4.706
NC_035085.1	34921826	.	T	A	.	.	MAF_INRAE=17.722;MAF_USDA=45.833
NC_035085.1	34921838	.	A	C	.	.	MAF_INRAE=5.263;MAF_USDA=15.476
NC_035085.1	34921856	.	T	G	.	.	MAF_INRAE=15.0
NC_035085.1	34921882	.	C	T	.	.	MAF_INRAE=24.051;MAF_USDA=44.048
NC_035085.1	34921890	.	G	T	.	.	MAF_INRAE=17.722;MAF_USDA=30.588
NC_035085.1	34921974	.	A	C	.	.	MAF_INRAE=29.114;MAF_USDA=41.765
NC_035085.1	34922020	.	T	A	.	.	MAF_USDA=13.529
NC_035085.1	34922105	.	A	C	.	.	MAF_INRAE=7.5
NC_035085.1	34922166	.	G	A	.	.	MAF_INRAE=10.127;MAF_USDA=27.647
NC_035085.1	34922187	.	T	C	.	.	MAF_USDA=5.738
NC_035085.1	34922214	.	T	G	.	.	MAF_INRAE=9.167;MAF_USDA=7.647
NC_035085.1	34922293	.	C	A	.	.	MAF_USDA=4.098
NC_035085.1	34922311	.	T	C	.	.	MAF_INRAE=18.354;MAF_USDA=11.765
NC_035085.1	34922395	.	G	A	.	.	MAF_INRAE=10.127;MAF_USDA=11.176
NC_035085.1	34922444	.	A	G	.	.	MAF_INRAE=49.367;MAF_USDA=12.353
NC_035085.1	34922603	.	G	A	.	.	MAF_INRAE=18.333;MAF_USDA=9.836
NC_035085.1	34922616	.	A	C	.	.	MAF_INRAE=25.949;MAF_USDA=44.118
NC_035085.1	34922755	.	G	A	.	.	MAF_USDA=1.639
NC_035085.1	34922790	.	T	G	.	.	MAF_USDA=10.0
NC_035085.1	34922795	.	A	C	.	.	MAF_USDA=6.557
NC_035085.1	34922855	.	T	G	.	.	MAF_USDA=6.557
NC_035085.1	34922913	.	C	A	.	.	MAF_USDA=1.639
NC_035085.1	34922938	.	A	C	.	.	MAF_INRAE=8.861;MAF_USDA=48.235
NC_035085.1	34922974	.	G	A	.	.	MAF_USDA=4.098
NC_035085.1	34923016	.	C	T	.	.	MAF_INRAE=7.5
NC_035085.1	34923093	.	C	A	.	.	MAF_INRAE=7.5
NC_035085.1	34923370	.	G	T	.	.	MAF_USDA=4.918
NC_035085.1	34923483	.	C	T	.	.	MAF_INRAE=40.506;MAF_USDA=7.647
NC_035085.1	34923556	.	C	A	.	.	MAF_INRAE=5.0
NC_035085.1	34923724	.	C	G	.	.	MAF_USDA=8.197
NC_035085.1	34923737	.	C	T	.	.	MAF_INRAE=7.5
NC_035085.1	34923776	.	A	T	.	.	MAF_INRAE=14.557;MAF_USDA=34.118
NC_035085.1	34923848	.	G	T	.	.	MAF_USDA=1.639
NC_035085.1	34923866	.	C	T	.	.	MAF_INRAE=15.0;MAF_USDA=2.083
NC_035085.1	34924037	.	T	G	.	.	MAF_USDA=11.475
NC_035085.1	34924058	.	T	A	.	.	MAF_USDA=1.639
NC_035085.1	34924064	.	G	T	.	.	MAF_INRAE=7.5
NC_035085.1	34924070	.	A	G	.	.	MAF_USDA=1.639
NC_035085.1	34924073	.	A	C	.	.	MAF_INRAE=10.759;MAF_USDA=2.353
NC_035085.1	34924074	.	A	G	.	.	MAF_USDA=1.639
NC_035085.1	34924111	.	C	T	.	.	MAF_USDA=6.557
NC_035085.1	34924119	.	A	G	.	.	MAF_USDA=1.639
NC_035085.1	34924126	.	G	A	.	.	MAF_INRAE=10.0;MAF_USDA=1.639
NC_035085.1	34924134	.	C	A	.	.	MAF_USDA=2.459
NC_035085.1	34924156	.	G	C	.	.	MAF_USDA=1.639
NC_035085.1	34924227	.	C	T	.	.	MAF_USDA=5.294
NC_035085.1	34924241	.	G	A	.	.	MAF_USDA=2.459
NC_035085.1	34924349	.	T	C	.	.	MAF_USDA=2.459
NC_035085.1	34924401	.	G	T	.	.	MAF_INRAE=5.833
NC_035085.1	34924418	.	C	T	.	.	MAF_INRAE=7.5
NC_035085.1	34924474	.	C	T	.	.	MAF_INRAE=7.5;MAF_USDA=5.738
NC_035085.1	34924475	.	G	A	.	.	MAF_INRAE=5.833;MAF_USDA=3.529
NC_035085.1	34924480	.	G	A	.	.	MAF_INRAE=5.833;MAF_USDA=2.941
NC_035085.1	34924487	.	C	T	.	.	MAF_INRAE=13.291;MAF_USDA=38.824
NC_035085.1	34924530	.	A	G	.	.	MAF_USDA=4.098
NC_035085.1	34924671	.	T	C	.	.	MAF_USDA=1.639
NC_035085.1	34924698	.	G	A	.	.	MAF_INRAE=36.709;MAF_USDA=20.588
NC_035085.1	34924765	.	C	A	.	.	MAF_USDA=9.167
NC_035085.1	34924779	.	A	C	.	.	MAF_USDA=1.695
NC_035085.1	34924781	.	T	C	.	.	MAF_INRAE=41.667;MAF_USDA=21.429
NC_035085.1	34924795	.	G	T	.	.	MAF_INRAE=12.5;MAF_USDA=2.976
NC_035085.1	34924811	.	T	A	.	.	MAF_INRAE=5.833
NC_035085.1	34924849	.	A	T	.	.	MAF_INRAE=10.0;MAF_USDA=11.176
NC_035085.1	34924899	.	A	C	.	.	MAF_INRAE=5.833;MAF_USDA=2.941
NC_035085.1	34924908	.	G	T	.	.	MAF_INRAE=5.833;MAF_USDA=2.941
NC_035085.1	34924977	.	C	T	.	.	MAF_INRAE=5.833
NC_035085.1	34924982	.	C	T	.	.	MAF_INRAE=8.333;MAF_USDA=2.941
NC_035085.1	34924997	.	C	T	.	.	MAF_INRAE=33.333;MAF_USDA=7.647
NC_035085.1	34925006	.	G	A	.	.	MAF_INRAE=3.333
NC_035085.1	34925010	.	G	A	.	.	MAF_USDA=9.412
NC_035085.1	34925121	.	T	C	.	.	MAF_INRAE=1.667
NC_035085.1	34925140	.	T	A	.	.	MAF_INRAE=5.833;MAF_USDA=10.0
NC_035085.1	34925173	.	C	T	.	.	MAF_INRAE=26.667;MAF_USDA=22.941
NC_035085.1	34925189	.	A	G	.	.	MAF_USDA=4.098
NC_035085.1	34925221	.	T	A	.	.	MAF_USDA=3.279
NC_035085.1	34925233	.	C	T	.	.	MAF_INRAE=5.833
NC_035085.1	34925247	.	A	T	.	.	MAF_USDA=7.377
NC_035085.1	34925283	.	G	T	.	.	MAF_INRAE=41.667;MAF_USDA=19.412
NC_035085.1	34925369	.	G	A	.	.	MAF_INRAE=5.833;MAF_USDA=2.941
NC_035085.1	34925381	.	C	A	.	.	MAF_INRAE=5.833;MAF_USDA=2.941
NC_035085.1	34925432	.	T	G	.	.	MAF_INRAE=5.833;MAF_USDA=10.0
NC_035085.1	34925449	.	A	C	.	.	MAF_INRAE=10.0;MAF_USDA=45.833
NC_035085.1	34925533	.	C	T	.	.	MAF_INRAE=10.0;MAF_USDA=11.176
NC_035085.1	34925597	.	G	A	.	.	MAF_INRAE=10.759;MAF_USDA=2.353
NC_035085.1	34925601	.	G	A	.	.	MAF_USDA=4.918
NC_035085.1	34925859	.	C	T	.	.	MAF_INRAE=10.759;MAF_USDA=2.353
NC_035085.1	34925881	.	A	G	.	.	MAF_INRAE=1.667;MAF_USDA=18.852
NC_035085.1	34925920	.	A	G	.	.	MAF_INRAE=37.975;MAF_USDA=21.176
NC_035085.1	34925938	.	C	A	.	.	MAF_USDA=2.459
NC_035085.1	34926183	.	C	T	.	.	MAF_INRAE=11.392;MAF_USDA=2.353
NC_035085.1	34926248	.	T	A	.	.	MAF_USDA=4.098
NC_035085.1	34926299	.	C	A	.	.	MAF_INRAE=10.759;MAF_USDA=2.941
NC_035085.1	34926321	.	C	A	.	.	MAF_USDA=1.639
NC_035085.1	34926334	.	T	A	.	.	MAF_INRAE=5.0
NC_035085.1	34926395	.	T	C	.	.	MAF_INRAE=1.667
NC_035085.1	34926404	.	C	A	.	.	MAF_USDA=2.459
NC_035085.1	34926484	.	C	G	.	.	MAF_USDA=3.279
NC_035085.1	34926558	.	G	A	.	.	MAF_USDA=10.0
NC_035085.1	34926614	.	A	T	.	.	MAF_USDA=10.588
NC_035085.1	34926663	.	G	A	.	.	MAF_INRAE=39.241;MAF_USDA=13.529
NC_035085.1	34926745	.	A	G	.	.	MAF_INRAE=5.833;MAF_USDA=9.412
NC_035085.1	34926908	.	C	A	.	.	MAF_INRAE=10.0;MAF_USDA=11.176
NC_035085.1	34926962	.	G	A	.	.	MAF_INRAE=10.759;MAF_USDA=1.765
NC_035085.1	34927047	.	A	T	.	.	MAF_USDA=4.918
NC_035085.1	34927121	.	A	T	.	.	MAF_INRAE=5.833;MAF_USDA=2.941
NC_035085.1	34927158	.	A	G	.	.	MAF_INRAE=8.861;MAF_USDA=48.235
NC_035085.1	34927237	.	C	T	.	.	MAF_USDA=2.941
NC_035085.1	34927238	.	T	A	.	.	MAF_INRAE=8.861;MAF_USDA=48.824
NC_035085.1	34927547	.	T	A	.	.	MAF_USDA=4.098
NC_035085.1	34927575	.	T	C	.	.	MAF_INRAE=10.0;MAF_USDA=11.176
NC_035085.1	34927596	.	A	T	.	.	MAF_USDA=2.941
NC_035085.1	34927896	.	C	A	.	.	MAF_INRAE=1.667;MAF_USDA=9.836
NC_035085.1	34927947	.	C	T	.	.	MAF_USDA=3.279
NC_035085.1	34927969	.	C	T	.	.	MAF_INRAE=32.278;MAF_USDA=21.765
NC_035085.1	34928014	.	A	T	.	.	MAF_INRAE=37.975;MAF_USDA=17.647
NC_035085.1	34928083	.	A	T	.	.	MAF_USDA=8.333
NC_035085.1	34928117	.	C	A	.	.	MAF_USDA=7.647
NC_035085.1	34928321	.	C	T	.	.	MAF_INRAE=15.19;MAF_USDA=2.353
NC_035085.1	34928456	.	C	T	.	.	MAF_USDA=3.279
NC_035085.1	34928495	.	T	A	.	.	MAF_USDA=22.917
NC_035085.1	34928498	.	G	A	.	.	MAF_USDA=2.941
NC_035085.1	34928562	.	T	A	.	.	MAF_INRAE=31.646;MAF_USDA=21.765
NC_035085.1	34928660	.	A	C	.	.	MAF_USDA=3.279
NC_035085.1	34928687	.	A	C	.	.	MAF_USDA=7.377
NC_035085.1	34928725	.	C	A	.	.	MAF_USDA=4.918
NC_035085.1	34928773	.	T	G	.	.	MAF_INRAE=9.494;MAF_USDA=38.824
NC_035085.1	34928808	.	C	G	.	.	MAF_USDA=22.917
NC_035085.1	34928809	.	C	G	.	.	MAF_USDA=22.917
NC_035085.1	34928810	.	A	T	.	.	MAF_USDA=22.917
NC_035085.1	34928812	.	A	T	.	.	MAF_USDA=22.917
NC_035085.1	34928813	.	A	G	.	.	MAF_INRAE=10.0;MAF_USDA=22.917
NC_035085.1	34928863	.	T	G	.	.	MAF_USDA=14.706
NC_035085.1	34928897	.	A	T	.	.	MAF_USDA=2.083
NC_035085.1	34928944	.	C	G	.	.	MAF_INRAE=10.833;MAF_USDA=11.176
NC_035085.1	34929144	.	C	T	.	.	MAF_USDA=2.941
NC_035085.1	34929174	.	C	A	.	.	MAF_USDA=4.098
NC_035085.1	34929178	.	G	A	.	.	MAF_USDA=4.098
NC_035085.1	34929227	.	G	T	.	.	MAF_USDA=6.557
NC_035085.1	34929292	.	T	G	.	.	MAF_INRAE=16.456;MAF_USDA=10.588
NC_035085.1	34929300	.	C	T	.	.	MAF_INRAE=37.975;MAF_USDA=17.647
NC_035085.1	34929314	.	A	T	.	.	MAF_USDA=4.918
NC_035085.1	34929319	.	G	T	.	.	MAF_USDA=2.941
NC_035085.1	34929322	.	G	T	.	.	MAF_INRAE=1.667
NC_035085.1	34929402	.	A	C	.	.	MAF_INRAE=15.19;MAF_USDA=1.765
NC_035085.1	34929406	.	G	T	.	.	MAF_USDA=8.824
NC_035085.1	34929415	.	A	G	.	.	MAF_INRAE=1.667
NC_035085.1	34929508	.	T	G	.	.	MAF_USDA=4.098
NC_035085.1	34929590	.	G	T	.	.	MAF_INRAE=8.861;MAF_USDA=48.824
NC_035085.1	34929635	.	A	G	.	.	MAF_INRAE=39.241;MAF_USDA=13.529
NC_035085.1	34929763	.	C	T	.	.	MAF_USDA=1.639
NC_035085.1	34929766	.	A	C	.	.	MAF_USDA=7.647
NC_035085.1	34929771	.	A	C	.	.	MAF_USDA=7.647
NC_035085.1	34929800	.	G	T	.	.	MAF_INRAE=10.0;MAF_USDA=11.176
NC_035085.1	34929854	.	A	G	.	.	MAF_INRAE=15.19;MAF_USDA=2.353
NC_035085.1	34929861	.	A	C	.	.	MAF_INRAE=1.667;MAF_USDA=4.098
NC_035085.1	34929863	.	A	C	.	.	MAF_INRAE=8.228;MAF_USDA=19.412
NC_035085.1	34929892	.	T	G	.	.	MAF_USDA=5.738
NC_035085.1	34929924	.	A	C	.	.	MAF_USDA=3.279
NC_035085.1	34929997	.	C	T	.	.	MAF_INRAE=5.263
NC_035085.1	34930111	.	C	T	.	.	MAF_INRAE=37.342;MAF_USDA=17.647
NC_035085.1	34930145	.	G	A	.	.	MAF_INRAE=15.19;MAF_USDA=4.167
NC_035085.1	34930153	.	C	T	.	.	MAF_INRAE=9.167;MAF_USDA=1.639
NC_035085.1	34930155	.	A	T	.	.	MAF_INRAE=5.833
NC_035085.1	34930156	.	T	C	.	.	MAF_USDA=1.639
NC_035085.1	34930245	.	A	T	.	.	MAF_INRAE=10.759;MAF_USDA=2.353
NC_035085.1	34930283	.	T	C	.	.	MAF_INRAE=10.759;MAF_USDA=2.353
NC_035085.1	34930310	.	C	T	.	.	MAF_INRAE=10.759;MAF_USDA=2.353
NC_035085.1	34930330	.	T	C	.	.	MAF_USDA=4.098
NC_035085.1	34930415	.	A	G	.	.	MAF_USDA=3.279
NC_035085.1	34930471	.	A	T	.	.	MAF_INRAE=1.667;MAF_USDA=4.098
NC_035085.1	34930512	.	T	G	.	.	MAF_USDA=2.459
NC_035085.1	34930518	.	C	G	.	.	MAF_USDA=4.098
NC_035085.1	34930639	.	C	A	.	.	MAF_INRAE=3.333
NC_035085.1	34930730	.	G	C	.	.	MAF_INRAE=8.861;MAF_USDA=48.824
NC_035085.1	34930784	.	G	T	.	.	MAF_USDA=4.098
NC_035085.1	34930827	.	A	G	.	.	MAF_INRAE=8.861;MAF_USDA=48.235
NC_035085.1	34930844	.	G	C	.	.	MAF_USDA=2.353
NC_035085.1	34930874	.	C	T	.	.	MAF_USDA=2.083
NC_035085.1	34930919	.	G	T	.	.	MAF_USDA=2.459
NC_035085.1	34930921	.	C	T	.	.	MAF_INRAE=10.0;MAF_USDA=10.588
NC_035085.1	34930961	.	C	A	.	.	MAF_INRAE=5.0
NC_035085.1	34930967	.	C	A	.	.	MAF_INRAE=8.861;MAF_USDA=48.824
NC_035085.1	34931060	.	G	C	.	.	MAF_INRAE=7.595;MAF_USDA=3.279
NC_035085.1	34931107	.	A	T	.	.	MAF_USDA=2.459
NC_035085.1	34931122	.	A	T	.	.	MAF_INRAE=8.861;MAF_USDA=48.824
NC_035085.1	34931135	.	G	A	.	.	MAF_USDA=2.941
NC_035085.1	34931227	.	C	G	.	.	MAF_INRAE=10.759;MAF_USDA=2.353
NC_035085.1	34931235	.	C	A	.	.	MAF_USDA=1.176
NC_035085.1	34931289	.	T	C	.	.	MAF_INRAE=5.833
NC_035085.1	34931336	.	T	G	.	.	MAF_INRAE=15.19;MAF_USDA=2.353
NC_035085.1	34931338	.	A	T	.	.	MAF_INRAE=10.526;MAF_USDA=22.131
NC_035085.1	34931343	.	T	C	.	.	MAF_USDA=4.098
NC_035085.1	34931381	.	A	G	.	.	MAF_INRAE=8.861;MAF_USDA=47.917
NC_035085.1	34931404	.	G	A	.	.	MAF_INRAE=1.667
NC_035085.1	34931430	.	T	A	.	.	MAF_USDA=4.098
NC_035085.1	34931431	.	A	C	.	.	MAF_USDA=4.098
NC_035085.1	34931460	.	G	T	.	.	MAF_USDA=4.918
NC_035085.1	34931524	.	G	T	.	.	MAF_USDA=1.639
NC_035085.1	34931548	.	C	T	.	.	MAF_USDA=3.279
NC_035085.1	34931643	.	T	A	.	.	MAF_USDA=4.098
NC_035085.1	34931665	.	A	G	.	.	MAF_USDA=4.918
NC_035085.1	34931666	.	A	T	.	.	MAF_USDA=4.918
NC_035085.1	34931699	.	C	A	.	.	MAF_USDA=8.235
NC_035085.1	34931714	.	C	A	.	.	MAF_USDA=10.0
NC_035085.1	34931752	.	G	T	.	.	MAF_USDA=2.459
NC_035085.1	34931762	.	T	G	.	.	MAF_USDA=2.941
NC_035085.1	34931826	.	A	T	.	.	MAF_USDA=2.941
NC_035085.1	34931838	.	G	A	.	.	MAF_USDA=4.918
NC_035085.1	34931850	.	A	C	.	.	MAF_USDA=1.639
NC_035085.1	34931995	.	G	A	.	.	MAF_INRAE=9.494;MAF_USDA=50.0
NC_035085.1	34932044	.	T	A	.	.	MAF_USDA=2.459
NC_035085.1	34932177	.	G	A	.	.	MAF_INRAE=15.19;MAF_USDA=1.639
NC_035085.1	34932204	.	A	G	.	.	MAF_INRAE=8.861;MAF_USDA=49.412
NC_035085.1	34932309	.	G	T	.	.	MAF_INRAE=15.19;MAF_USDA=2.381
NC_035085.1	34932345	.	G	C	.	.	MAF_USDA=2.941
NC_035085.1	34932372	.	T	A	.	.	MAF_INRAE=8.861;MAF_USDA=48.824
NC_035085.1	34932414	.	G	T	.	.	MAF_USDA=1.639
NC_035085.1	34932415	.	C	T	.	.	MAF_INRAE=7.5;MAF_USDA=4.918
NC_035085.1	34932419	.	G	A	.	.	MAF_INRAE=8.333;MAF_USDA=4.918
NC_035085.1	34932678	.	C	A	.	.	MAF_USDA=8.235
NC_035085.1	34932685	.	A	T	.	.	MAF_INRAE=5.263
NC_035085.1	34932686	.	A	T	.	.	MAF_INRAE=18.333
NC_035085.1	34932700	.	T	A	.	.	MAF_INRAE=15.19;MAF_USDA=5.294
NC_035085.1	34932730	.	G	T	.	.	MAF_INRAE=10.759;MAF_USDA=1.765
NC_035085.1	34932811	.	A	C	.	.	MAF_USDA=2.941
NC_035085.1	34932833	.	A	G	.	.	MAF_INRAE=40.506;MAF_USDA=12.941
NC_035085.1	34932948	.	G	A	.	.	MAF_INRAE=5.833
NC_035085.1	34933023	.	C	T	.	.	MAF_INRAE=40.506;MAF_USDA=7.647
NC_035085.1	34933041	.	A	C	.	.	MAF_USDA=8.235
NC_035085.1	34933116	.	C	G	.	.	MAF_INRAE=1.667
NC_035085.1	34933122	.	C	G	.	.	MAF_USDA=2.459
NC_035085.1	34933161	.	C	A	.	.	MAF_INRAE=7.5
NC_035085.1	34933223	.	G	C	.	.	MAF_USDA=7.738
NC_035085.1	34933262	.	C	T	.	.	MAF_USDA=7.647
NC_035085.1	34933295	.	G	T	.	.	MAF_USDA=2.459
NC_035085.1	34933396	.	T	A	.	.	MAF_USDA=4.098
NC_035085.1	34933411	.	G	A	.	.	MAF_USDA=7.647
NC_035085.1	34933443	.	C	A	.	.	MAF_USDA=2.083
NC_035085.1	34933449	.	T	C	.	.	MAF_USDA=4.098
NC_035085.1	34933455	.	A	G	.	.	MAF_USDA=2.459
NC_035085.1	34933462	.	G	A	.	.	MAF_USDA=10.0
NC_035085.1	34933477	.	A	G	.	.	MAF_USDA=3.279
NC_035085.1	34933669	.	G	A	.	.	MAF_USDA=7.647
NC_035085.1	34933675	.	G	T	.	.	MAF_USDA=4.098
NC_035085.1	34933738	.	A	C	.	.	MAF_USDA=7.647
NC_035085.1	34933757	.	T	C	.	.	MAF_INRAE=1.667
NC_035085.1	34933846	.	C	T	.	.	MAF_INRAE=39.241;MAF_USDA=14.706
NC_035085.1	34933937	.	G	A	.	.	MAF_USDA=4.098
NC_035085.1	34934036	.	T	C	.	.	MAF_INRAE=15.19;MAF_USDA=2.353
NC_035085.1	34934043	.	C	T	.	.	MAF_INRAE=15.19;MAF_USDA=2.381
NC_035085.1	34934068	.	G	A	.	.	MAF_INRAE=31.646;MAF_USDA=21.176
NC_035085.1	34934141	.	A	C	.	.	MAF_USDA=4.098
NC_035085.1	34934145	.	T	G	.	.	MAF_USDA=3.279
NC_035085.1	34934213	.	C	T	.	.	MAF_INRAE=3.333;MAF_USDA=1.765
NC_035085.1	34934372	.	G	T	.	.	MAF_INRAE=9.167;MAF_USDA=10.0
NC_035085.1	34934584	.	A	T	.	.	MAF_USDA=43.75
NC_035085.1	34934675	.	A	G	.	.	MAF_INRAE=10.0;MAF_USDA=11.31
NC_035085.1	34934782	.	C	A	.	.	MAF_USDA=10.417
NC_035085.1	34934817	.	G	A	.	.	MAF_INRAE=6.667
NC_035085.1	34934822	.	T	G	.	.	MAF_USDA=10.0
NC_035085.1	34934825	.	A	G	.	.	MAF_INRAE=5.833
NC_035085.1	34934835	.	T	A	.	.	MAF_USDA=2.083
NC_035085.1	34934851	.	C	T	.	.	MAF_INRAE=45.833;MAF_USDA=17.059
NC_035085.1	34934895	.	G	A	.	.	MAF_USDA=3.279
NC_035085.1	34934926	.	C	T	.	.	MAF_USDA=3.279
NC_035085.1	34934953	.	T	C	.	.	MAF_USDA=2.941
NC_035085.1	34934985	.	A	T	.	.	MAF_INRAE=10.0;MAF_USDA=5.738
NC_035085.1	34934987	.	T	C	.	.	MAF_INRAE=5.696;MAF_USDA=5.882
NC_035085.1	34935007	.	C	T	.	.	MAF_USDA=2.941
NC_035085.1	34935026	.	C	T	.	.	MAF_INRAE=8.333;MAF_USDA=11.176
NC_035085.1	34935060	.	ACT	ACA	.	.	MAF_USDA=22.917
NC_035085.1	34935062	.	T	A	.	.	MAF_INRAE=10.0
NC_035085.1	34935078	.	G	A	.	.	MAF_INRAE=10.759;MAF_USDA=2.353
NC_035085.1	34935090	.	G	T	.	.	MAF_USDA=4.098
NC_035085.1	34935117	.	C	A	.	.	MAF_USDA=1.639
NC_035085.1	34935176	.	A	G	.	.	MAF_INRAE=8.861;MAF_USDA=45.294
NC_035085.1	34935202	.	G	A	.	.	MAF_USDA=2.941
NC_035085.1	34935247	.	C	T	.	.	MAF_INRAE=39.241;MAF_USDA=15.882
NC_035085.1	34935335	.	T	A	.	.	MAF_INRAE=8.861;MAF_USDA=41.765
NC_035085.1	34935371	.	G	A	.	.	MAF_INRAE=10.833;MAF_USDA=3.279
NC_035085.1	34935392	.	A	T	.	.	MAF_INRAE=10.0;MAF_USDA=22.917
NC_035085.1	34935536	.	C	T	.	.	MAF_INRAE=10.526;MAF_USDA=14.706
NC_035085.1	34935541	.	T	C	.	.	MAF_USDA=4.098
NC_035085.1	34935627	.	C	T	.	.	MAF_USDA=3.279
NC_035085.1	34935636	.	G	A	.	.	MAF_INRAE=5.263
NC_035085.1	34935647	.	A	G	.	.	MAF_USDA=22.917
NC_035085.1	34935655	.	A	G	.	.	MAF_INRAE=8.861;MAF_USDA=48.824
NC_035085.1	34935694	.	T	G	.	.	MAF_USDA=2.941
NC_035085.1	34935696	.	A	C	.	.	MAF_USDA=4.098
NC_035085.1	34935721	.	T	G	.	.	MAF_USDA=13.529
NC_035085.1	34935727	.	T	C	.	.	MAF_INRAE=8.861;MAF_USDA=45.294
NC_035085.1	34935806	.	C	T	.	.	MAF_USDA=4.098
NC_035085.1	34935824	.	T	A	.	.	MAF_INRAE=15.19;MAF_USDA=21.765
NC_035085.1	34935868	.	A	C	.	.	MAF_INRAE=15.19;MAF_USDA=20.833
NC_035085.1	34935892	.	G	A	.	.	MAF_USDA=2.459
NC_035085.1	34935902	.	G	T	.	.	MAF_INRAE=28.481;MAF_USDA=41.176
NC_035085.1	34935906	.	C	G	.	.	MAF_INRAE=18.333;MAF_USDA=5.294
NC_035085.1	34935913	.	G	C	.	.	MAF_USDA=12.941
NC_035085.1	34935915	.	C	G	.	.	MAF_INRAE=10.0;MAF_USDA=11.176
NC_035085.1	34935918	.	C	T	.	.	MAF_USDA=4.098
NC_035085.1	34935993	.	T	A	.	.	MAF_INRAE=10.0;MAF_USDA=11.176
NC_035085.1	34936005	.	G	A	.	.	MAF_INRAE=10.0;MAF_USDA=11.176
NC_035085.1	34936028	.	G	A	.	.	MAF_INRAE=22.785;MAF_USDA=35.882
NC_035085.1	34936064	.	A	T	.	.	MAF_INRAE=22.785;MAF_USDA=35.294
NC_035085.1	34936083	.	T	C	.	.	MAF_INRAE=22.785;MAF_USDA=35.882
NC_035085.1	34936135	.	C	T	.	.	MAF_INRAE=3.333
NC_035085.1	34936136	.	C	T	.	.	MAF_INRAE=3.333
NC_035085.1	34936156	.	G	T	.	.	MAF_INRAE=40.506;MAF_USDA=7.647
NC_035085.1	34936176	.	A	T	.	.	MAF_USDA=4.098
NC_035085.1	34936226	.	A	C	.	.	MAF_INRAE=15.19;MAF_USDA=24.706
NC_035085.1	34936227	.	C	A	.	.	MAF_USDA=4.098
NC_035085.1	34936246	.	G	A	.	.	MAF_INRAE=1.667;MAF_USDA=2.083
NC_035085.1	34936274	.	C	T	.	.	MAF_INRAE=22.152;MAF_USDA=36.471
NC_035085.1	34936372	.	C	A	.	.	MAF_INRAE=5.833
NC_035085.1	34936435	.	G	T	.	.	MAF_INRAE=22.785;MAF_USDA=15.882
NC_035085.1	34936490	.	G	A	.	.	MAF_INRAE=1.667
NC_035085.1	34936505	.	T	C	.	.	MAF_USDA=16.393
NC_035085.1	34936508	.	T	C	.	.	MAF_INRAE=1.667
NC_035085.1	34936543	.	T	A	.	.	MAF_USDA=4.098
NC_035085.1	34936607	.	C	T	.	.	MAF_USDA=12.941
NC_035085.1	34936608	.	A	G	.	.	MAF_USDA=12.353
NC_035085.1	34936627	.	A	C	.	.	MAF_INRAE=1.667
NC_035085.1	34936661	.	A	C	.	.	MAF_INRAE=35.443;MAF_USDA=18.235
NC_035085.1	34936730	.	A	G	.	.	MAF_USDA=4.098
NC_035085.1	34936767	.	C	G	.	.	MAF_USDA=4.918
NC_035085.1	34936923	.	C	A	.	.	MAF_USDA=2.5
NC_035085.1	34937003	.	C	T	.	.	MAF_USDA=4.167
NC_035085.1	34937012	.	T	G	.	.	MAF_INRAE=2.5
NC_035085.1	34937018	.	A	G	.	.	MAF_INRAE=32.278;MAF_USDA=18.235
NC_035085.1	34937037	.	A	G	.	.	MAF_USDA=3.279
NC_035085.1	34937223	.	G	T	.	.	MAF_INRAE=1.667
NC_035085.1	34937285	.	T	G	.	.	MAF_USDA=12.941
NC_035085.1	34937316	.	C	T	.	.	MAF_USDA=1.639
NC_035085.1	34937327	.	T	C	.	.	MAF_INRAE=15.19;MAF_USDA=18.235
NC_035085.1	34937381	.	A	G	.	.	MAF_USDA=4.098
NC_035085.1	34937526	.	C	T	.	.	MAF_INRAE=31.646;MAF_USDA=18.824
NC_035085.1	34937550	.	T	G	.	.	MAF_INRAE=38.608;MAF_USDA=13.529
NC_035085.1	34937551	.	T	G	.	.	MAF_USDA=2.941
NC_035085.1	34937568	.	C	G	.	.	MAF_USDA=12.941
NC_035085.1	34937576	.	T	A	.	.	MAF_INRAE=4.43;MAF_USDA=2.083
NC_035085.1	34937620	.	A	G	.	.	MAF_INRAE=10.0;MAF_USDA=11.176
NC_035085.1	34937621	.	A	C	.	.	MAF_USDA=2.459
NC_035085.1	34937632	.	A	G	.	.	MAF_USDA=10.0
NC_035085.1	34937637	.	T	C	.	.	MAF_USDA=2.941
NC_035085.1	34937658	.	T	C	.	.	MAF_INRAE=10.0;MAF_USDA=1.639
NC_035085.1	34937730	.	G	A	.	.	MAF_USDA=8.333
NC_035085.1	34937739	.	G	T	.	.	MAF_INRAE=10.0;MAF_USDA=11.31
NC_035085.1	34937975	.	T	C	.	.	MAF_INRAE=8.861;MAF_USDA=44.048
NC_035085.1	34937985	.	A	T	.	.	MAF_INRAE=22.152;MAF_USDA=41.667
NC_035085.1	34938066	.	A	G	.	.	MAF_INRAE=15.19;MAF_USDA=15.882
NC_035085.1	34938131	.	C	A	.	.	MAF_INRAE=10.0;MAF_USDA=11.176
NC_035085.1	34938256	.	C	A	.	.	MAF_USDA=4.098
NC_035085.1	34938308	.	A	G	.	.	MAF_INRAE=9.494;MAF_USDA=44.706
NC_035085.1	34938329	.	G	A	.	.	MAF_INRAE=1.667;MAF_USDA=2.941
NC_035085.1	34938353	.	G	A	.	.	MAF_USDA=1.639
NC_035085.1	34938383	.	C	A	.	.	MAF_INRAE=14.557;MAF_USDA=17.647
NC_035085.1	34938427	.	T	G	.	.	MAF_USDA=4.098
NC_035085.1	34938443	.	G	A	.	.	MAF_INRAE=1.667
NC_035085.1	34938601	.	T	C	.	.	MAF_INRAE=1.667
NC_035085.1	34938602	.	C	T	.	.	MAF_USDA=4.098
NC_035085.1	34938779	.	A	T	.	.	MAF_USDA=39.634
NC_035085.1	34938885	.	G	T	.	.	MAF_INRAE=15.0;MAF_USDA=2.459
NC_035085.1	34938897	.	T	C	.	.	MAF_INRAE=5.833
NC_035085.1	34938950	.	A	T	.	.	MAF_USDA=22.917
NC_035085.1	34939014	.	A	T	.	.	MAF_INRAE=16.667;MAF_USDA=28.824
NC_035085.1	34939020	.	C	T	.	.	MAF_USDA=2.353
NC_035085.1	34939037	.	C	G	.	.	MAF_USDA=4.918
NC_035085.1	34939120	.	T	A	.	.	MAF_USDA=5.738
NC_035085.1	34939167	.	T	C	.	.	MAF_INRAE=19.62;MAF_USDA=41.765
NC_035085.1	34939230	.	A	C	.	.	MAF_USDA=4.918
NC_035085.1	34939258	.	A	C	.	.	MAF_INRAE=19.62;MAF_USDA=47.059
NC_035085.1	34939457	.	G	A	.	.	MAF_USDA=4.918
NC_035085.1	34939466	.	A	T	.	.	MAF_INRAE=10.833;MAF_USDA=11.176
NC_035085.1	34939496	.	C	T	.	.	MAF_INRAE=7.595;MAF_USDA=3.279
NC_035085.1	34939551	.	G	A	.	.	MAF_USDA=2.083
NC_035085.1	34939597	.	C	T	.	.	MAF_USDA=6.471
NC_035085.1	34939598	.	C	T	.	.	MAF_USDA=4.918
NC_035085.1	34939710	.	A	C	.	.	MAF_USDA=3.279
NC_035085.1	34939743	.	G	T	.	.	MAF_INRAE=12.5;MAF_USDA=10.588
NC_035085.1	34939763	.	GCATACAT	GCATACAC	.	.	MAF_USDA=37.5
NC_035085.1	34939770	.	T	C	.	.	MAF_INRAE=7.595
NC_035085.1	34939888	.	G	A	.	.	MAF_INRAE=5.833
NC_035085.1	34939889	.	A	G	.	.	MAF_USDA=2.459
NC_035085.1	34939891	.	C	G	.	.	MAF_USDA=2.083
NC_035085.1	34939892	.	G	A	.	.	MAF_USDA=2.941
NC_035085.1	34939896	.	G	C	.	.	MAF_USDA=2.083
NC_035085.1	34939929	.	C	T	.	.	MAF_USDA=1.639
NC_035085.1	34940008	.	A	G	.	.	MAF_USDA=4.918
NC_035085.1	34940011	.	A	C	.	.	MAF_USDA=2.941
NC_035085.1	34940012	.	G	T	.	.	MAF_USDA=4.918
NC_035085.1	34940029	.	C	T	.	.	MAF_USDA=6.471
NC_035085.1	34940062	.	G	A	.	.	MAF_INRAE=10.759;MAF_USDA=2.353
NC_035085.1	34940076	.	A	T	.	.	MAF_INRAE=5.833
NC_035085.1	34940216	.	T	A	.	.	MAF_INRAE=15.833;MAF_USDA=25.294
NC_035085.1	34940298	.	G	A	.	.	MAF_INRAE=15.833;MAF_USDA=6.471
NC_035085.1	34940338	.	G	A	.	.	MAF_INRAE=1.667
NC_035085.1	34940463	.	C	T	.	.	MAF_INRAE=39.241;MAF_USDA=14.706
NC_035085.1	34940475	.	G	A	.	.	MAF_INRAE=8.333;MAF_USDA=10.588
NC_035085.1	34940481	.	C	A	.	.	MAF_USDA=4.098
NC_035085.1	34940629	.	C	A	.	.	MAF_USDA=8.333
NC_035085.1	34940671	.	T	G	.	.	MAF_USDA=2.941
NC_035085.1	34940768	.	G	A	.	.	MAF_USDA=4.167
NC_035085.1	34940796	.	A	G	.	.	MAF_INRAE=10.0;MAF_USDA=1.639
NC_035085.1	34940814	.	T	C	.	.	MAF_INRAE=18.987;MAF_USDA=43.529
NC_035085.1	34940897	.	A	C	.	.	MAF_INRAE=31.646;MAF_USDA=31.765
NC_035085.1	34940900	.	A	C	.	.	MAF_USDA=4.098
NC_035085.1	34940903	.	T	G	.	.	MAF_INRAE=18.987;MAF_USDA=42.941
NC_035085.1	34940939	.	A	C	.	.	MAF_INRAE=30.38;MAF_USDA=30.0
NC_035085.1	34941013	.	C	A	.	.	MAF_USDA=2.941
NC_035085.1	34941070	.	A	T	.	.	MAF_INRAE=16.667;MAF_USDA=20.588
NC_035085.1	34941096	.	C	T	.	.	MAF_INRAE=16.667;MAF_USDA=20.588
NC_035085.1	34941189	.	A	G	.	.	MAF_INRAE=22.5;MAF_USDA=38.235
NC_035085.1	34941249	.	C	A	.	.	MAF_USDA=31.765
NC_035085.1	34941276	.	C	A	.	.	MAF_USDA=32.941
NC_035085.1	34941365	.	A	C	.	.	MAF_USDA=3.279
NC_035085.1	34941441	.	G	A	.	.	MAF_USDA=19.412
NC_035085.1	34941449	.	A	C	.	.	MAF_USDA=19.412
NC_035085.1	34941540	.	T	G	.	.	MAF_INRAE=3.333;MAF_USDA=1.639
NC_035085.1	34941670	.	G	T	.	.	MAF_USDA=1.639
NC_035085.1	34941684	.	C	A	.	.	MAF_INRAE=15.833;MAF_USDA=25.0
NC_035085.1	34941685	.	A	T	.	.	MAF_INRAE=15.833;MAF_USDA=25.0
NC_035085.1	34941727	.	C	T	.	.	MAF_INRAE=40.506;MAF_USDA=7.647
NC_035085.1	34941785	.	G	A	.	.	MAF_USDA=2.941
NC_035085.1	34941816	.	A	G	.	.	MAF_INRAE=5.696;MAF_USDA=5.294
NC_035085.1	34941873	.	T	C	.	.	MAF_INRAE=9.167;MAF_USDA=8.235
NC_035085.1	34941898	.	G	T	.	.	MAF_INRAE=17.5;MAF_USDA=12.353
NC_035085.1	34941911	.	C	T	.	.	MAF_USDA=19.412
NC_035085.1	34941913	.	G	C	.	.	MAF_INRAE=7.5
NC_035085.1	34941920	.	A	T	.	.	MAF_INRAE=16.667;MAF_USDA=11.176
NC_035085.1	34941971	.	G	A	.	.	MAF_USDA=1.639
NC_035085.1	34941976	.	G	A	.	.	MAF_USDA=4.098
NC_035085.1	34941984	.	A	G	.	.	MAF_INRAE=25.833;MAF_USDA=21.176
NC_035085.1	34942009	.	A	G	.	.	MAF_INRAE=6.667;MAF_USDA=14.706
NC_035085.1	34942011	.	A	C	.	.	MAF_INRAE=17.5;MAF_USDA=1.639
NC_035085.1	34942040	.	A	T	.	.	MAF_USDA=8.824
NC_035085.1	34942045	.	T	A	.	.	MAF_USDA=12.941
NC_035085.1	34942126	.	G	A	.	.	MAF_INRAE=36.709;MAF_USDA=15.294
NC_035085.1	34942159	.	G	A	.	.	MAF_INRAE=7.5
NC_035085.1	34942216	.	C	A	.	.	MAF_INRAE=15.0;MAF_USDA=12.295
NC_035085.1	34942217	.	T	G	.	.	MAF_INRAE=15.19;MAF_USDA=31.176
NC_035085.1	34942302	.	C	T	.	.	MAF_INRAE=4.43;MAF_USDA=25.294
NC_035085.1	34942347	.	A	C	.	.	MAF_INRAE=5.833
NC_035085.1	34942391	.	A	T	.	.	MAF_INRAE=7.5
NC_035085.1	34942438	.	A	T	.	.	MAF_USDA=8.824
NC_035085.1	34942446	.	T	C	.	.	MAF_INRAE=7.5
NC_035085.1	34942525	.	A	G	.	.	MAF_USDA=4.098
NC_035085.1	34942732	.	T	C	.	.	MAF_INRAE=15.19;MAF_USDA=30.357
NC_035085.1	34942756	.	T	A	.	.	MAF_INRAE=15.19;MAF_USDA=30.0
NC_035085.1	34942857	.	G	T	.	.	MAF_INRAE=7.5;MAF_USDA=1.639
NC_035085.1	34942858	.	C	T	.	.	MAF_INRAE=1.667
NC_035085.1	34942884	.	C	T	.	.	MAF_INRAE=1.667;MAF_USDA=2.083
NC_035085.1	34942910	.	C	T	.	.	MAF_USDA=1.639
NC_035085.1	34942918	.	G	T	.	.	MAF_USDA=22.353
NC_035085.1	34942936	.	G	T	.	.	MAF_INRAE=1.667
NC_035085.1	34942991	.	C	T	.	.	MAF_USDA=18.824
NC_035085.1	34943006	.	C	G	.	.	MAF_INRAE=1.667;MAF_USDA=3.279
NC_035085.1	34943009	.	T	C	.	.	MAF_INRAE=7.5;MAF_USDA=1.639
NC_035085.1	34943014	.	C	T	.	.	MAF_USDA=1.765
NC_035085.1	34943021	.	T	G	.	.	MAF_INRAE=15.19;MAF_USDA=30.0
NC_035085.1	34943025	.	G	A	.	.	MAF_INRAE=10.0;MAF_USDA=1.639
NC_035085.1	34943093	.	C	A	.	.	MAF_USDA=2.459
NC_035085.1	34943109	.	T	G	.	.	MAF_USDA=3.279
NC_035085.1	34943146	.	A	G	.	.	MAF_USDA=22.917
NC_035085.1	34943152	.	G	A	.	.	MAF_INRAE=7.595;MAF_USDA=2.459
NC_035085.1	34943161	.	G	A	.	.	MAF_INRAE=7.5;MAF_USDA=5.738
NC_035085.1	34943203	.	C	A	.	.	MAF_INRAE=7.5
NC_035085.1	34943207	.	T	C	.	.	MAF_USDA=5.738
NC_035085.1	34943224	.	G	A	.	.	MAF_INRAE=7.5
NC_035085.1	34943241	.	T	G	.	.	MAF_INRAE=27.848;MAF_USDA=43.529
NC_035085.1	34943258	.	C	T	.	.	MAF_USDA=3.279
NC_035085.1	34943265	.	T	C	.	.	MAF_INRAE=1.667
NC_035085.1	34943344	.	C	T	.	.	MAF_INRAE=42.5;MAF_USDA=37.647
NC_035085.1	34943453	.	A	G	.	.	MAF_INRAE=16.667;MAF_USDA=31.765
NC_035085.1	34943514	.	C	T	.	.	MAF_INRAE=36.709;MAF_USDA=15.294
NC_035085.1	34943613	.	T	C	.	.	MAF_INRAE=23.418;MAF_USDA=40.588
NC_035085.1	34943631	.	C	A	.	.	MAF_USDA=6.557
NC_035085.1	34943710	.	G	A	.	.	MAF_USDA=6.557
NC_035085.1	34943740	.	C	T	.	.	MAF_USDA=22.941
NC_035085.1	34943790	.	T	A	.	.	MAF_INRAE=9.167
NC_035085.1	34943803	.	T	A	.	.	MAF_INRAE=10.833;MAF_USDA=11.176
NC_035085.1	34943829	.	C	A	.	.	MAF_USDA=1.639
NC_035085.1	34943839	.	C	A	.	.	MAF_INRAE=26.582;MAF_USDA=48.824
NC_035085.1	34943841	.	C	A	.	.	MAF_INRAE=1.667
NC_035085.1	34943862	.	A	T	.	.	MAF_INRAE=1.667
NC_035085.1	34943885	.	T	A	.	.	MAF_USDA=3.279
NC_035085.1	34943971	.	T	G	.	.	MAF_INRAE=12.5;MAF_USDA=14.118
NC_035085.1	34944071	.	A	G	.	.	MAF_INRAE=10.526;MAF_USDA=20.588
NC_035085.1	34944193	.	C	T	.	.	MAF_USDA=2.353
NC_035085.1	34944290	.	C	T	.	.	MAF_USDA=1.639
NC_035085.1	34944298	.	C	A	.	.	MAF_USDA=3.279
NC_035085.1	34944299	.	T	G	.	.	MAF_USDA=3.279
NC_035085.1	34944301	.	T	A	.	.	MAF_USDA=3.279
NC_035085.1	34944330	.	G	A	.	.	MAF_USDA=27.647
NC_035085.1	34944343	.	C	T	.	.	MAF_USDA=4.098
NC_035085.1	34944344	.	G	A	.	.	MAF_USDA=4.918
NC_035085.1	34944347	.	A	T	.	.	MAF_USDA=10.0
NC_035085.1	34944429	.	A	T	.	.	MAF_USDA=8.333
NC_035085.1	34944548	.	A	T	.	.	MAF_INRAE=5.833
NC_035085.1	34944574	.	T	C	.	.	MAF_USDA=3.279
NC_035085.1	34944675	.	T	C	.	.	MAF_INRAE=6.667
NC_035085.1	34944812	.	C	T	.	.	MAF_INRAE=1.667
NC_035085.1	34944849	.	G	A	.	.	MAF_INRAE=2.5
NC_035085.1	34944893	.	C	T	.	.	MAF_INRAE=5.833
NC_035085.1	34944973	.	C	T	.	.	MAF_INRAE=7.5
NC_035085.1	34944998	.	A	G	.	.	MAF_INRAE=15.19;MAF_USDA=34.118
NC_035085.1	34945027	.	G	A	.	.	MAF_INRAE=1.667;MAF_USDA=4.098
NC_035085.1	34945091	.	C	T	.	.	MAF_INRAE=7.5;MAF_USDA=5.738
NC_035085.1	34945093	.	GA	GC	.	.	MAF_USDA=2.083
NC_035085.1	34945267	.	A	G	.	.	MAF_USDA=2.459
NC_035085.1	34945276	.	C	T	.	.	MAF_INRAE=27.848;MAF_USDA=45.882
NC_035085.1	34945286	.	T	A	.	.	MAF_INRAE=7.5
NC_035085.1	34945303	.	A	T	.	.	MAF_USDA=1.639
NC_035085.1	34945349	.	C	T	.	.	MAF_INRAE=7.5
NC_035085.1	34945369	.	T	C	.	.	MAF_INRAE=7.5
NC_035085.1	34945380	.	A	G	.	.	MAF_USDA=9.412
NC_035085.1	34945416	.	C	T	.	.	MAF_USDA=2.459
NC_035085.1	34945462	.	T	C	.	.	MAF_INRAE=15.19
NC_035085.1	34945497	.	C	T	.	.	MAF_INRAE=1.667;MAF_USDA=4.098
NC_035085.1	34945522	.	T	A	.	.	MAF_INRAE=7.5
NC_035085.1	34945629	.	C	T	.	.	MAF_INRAE=10.759;MAF_USDA=4.706
NC_035085.1	34945640	.	A	T	.	.	MAF_USDA=4.098
NC_035085.1	34945664	.	G	A	.	.	MAF_USDA=5.738
NC_035085.1	34945683	.	G	A	.	.	MAF_USDA=28.235
NC_035085.1	34945695	.	G	A	.	.	MAF_INRAE=7.5
NC_035085.1	34945697	.	A	C	.	.	MAF_INRAE=7.5
NC_035085.1	34945720	.	A	C	.	.	MAF_INRAE=12.025;MAF_USDA=10.588
NC_035085.1	34945818	.	C	T	.	.	MAF_INRAE=7.5;MAF_USDA=4.098
NC_035085.1	34945859	.	C	T	.	.	MAF_INRAE=27.848;MAF_USDA=44.118
NC_035085.1	34945911	.	C	A	.	.	MAF_USDA=4.918
NC_035085.1	34945933	.	C	T	.	.	MAF_INRAE=7.5
NC_035085.1	34945955	.	C	T	.	.	MAF_USDA=4.167
NC_035085.1	34945996	.	G	T	.	.	MAF_INRAE=7.595;MAF_USDA=3.279
NC_035085.1	34946017	.	G	A	.	.	MAF_USDA=5.738
NC_035085.1	34946034	.	C	T	.	.	MAF_INRAE=7.5
NC_035085.1	34946097	.	G	A	.	.	MAF_USDA=5.738
NC_035085.1	34946213	.	G	T	.	.	MAF_USDA=1.639
NC_035085.1	34946214	.	A	T	.	.	MAF_USDA=1.639
NC_035085.1	34946318	.	T	G	.	.	MAF_USDA=1.639
NC_035085.1	34946391	.	C	T	.	.	MAF_USDA=5.294
NC_035085.1	34946492	.	G	T	.	.	MAF_USDA=3.279
NC_035085.1	34946533	.	C	T	.	.	MAF_USDA=6.557
NC_035085.1	34946571	.	C	T	.	.	MAF_INRAE=7.5
NC_035085.1	34946579	.	C	A	.	.	MAF_INRAE=7.5;MAF_USDA=4.918
NC_035085.1	34946615	.	C	T	.	.	MAF_INRAE=36.709;MAF_USDA=14.706
NC_035085.1	34946863	.	C	T	.	.	MAF_USDA=9.412
NC_035085.1	34946888	.	C	T	.	.	MAF_USDA=4.918
NC_035085.1	34946892	.	G	A	.	.	MAF_INRAE=36.709;MAF_USDA=19.412
NC_035085.1	34946896	.	C	T	.	.	MAF_USDA=10.0
NC_035085.1	34946942	.	G	T	.	.	MAF_USDA=4.918
NC_035085.1	34946988	.	A	G	.	.	MAF_USDA=4.918
NC_035085.1	34947020	.	C	T	.	.	MAF_INRAE=7.5;MAF_USDA=4.918
NC_035085.1	34947061	.	A	G	.	.	MAF_INRAE=27.848;MAF_USDA=45.294
NC_035085.1	34947066	.	C	T	.	.	MAF_USDA=8.824
NC_035085.1	34947071	.	G	A	.	.	MAF_INRAE=10.0;MAF_USDA=1.639
NC_035085.1	34947099	.	C	G	.	.	MAF_USDA=3.279
NC_035085.1	34947219	.	C	T	.	.	MAF_USDA=2.083
NC_035085.1	34947255	.	G	T	.	.	MAF_INRAE=7.5
NC_035085.1	34947371	.	A	C	.	.	MAF_USDA=3.279
NC_035085.1	34947372	.	T	A	.	.	MAF_USDA=3.279
NC_035085.1	34947395	.	C	A	.	.	MAF_INRAE=7.5
NC_035085.1	34947546	.	G	T	.	.	MAF_INRAE=7.5
NC_035085.1	34947548	.	C	A	.	.	MAF_INRAE=36.709;MAF_USDA=15.294
NC_035085.1	34947549	.	C	A	.	.	MAF_INRAE=43.333;MAF_USDA=15.294
NC_035085.1	34947556	.	G	C	.	.	MAF_INRAE=5.833;MAF_USDA=5.738
NC_035085.1	34947583	.	C	T	.	.	MAF_INRAE=16.456;MAF_USDA=40.0
NC_035085.1	34947584	.	A	G	.	.	MAF_INRAE=16.667;MAF_USDA=36.471
NC_035085.1	34947613	.	C	A	.	.	MAF_INRAE=7.5;MAF_USDA=4.918
NC_035085.1	34947628	.	C	T	.	.	MAF_USDA=3.279
NC_035085.1	34947642	.	C	T	.	.	MAF_INRAE=7.5
NC_035085.1	34947695	.	A	C	.	.	MAF_USDA=1.639
NC_035085.1	34947699	.	T	A	.	.	MAF_USDA=1.639
NC_035085.1	34947700	.	C	T	.	.	MAF_USDA=1.639
NC_035085.1	34947705	.	G	A	.	.	MAF_USDA=15.882
NC_035085.1	34947739	.	A	G	.	.	MAF_USDA=1.639
NC_035085.1	34947744	.	A	G	.	.	MAF_USDA=1.639
NC_035085.1	34947756	.	A	G	.	.	MAF_USDA=1.639
NC_035085.1	34947757	.	C	A	.	.	MAF_USDA=1.639
NC_035085.1	34947763	.	T	C	.	.	MAF_INRAE=40.506;MAF_USDA=7.059
NC_035085.1	34947769	.	G	C	.	.	MAF_INRAE=7.5
NC_035085.1	34947782	.	C	A	.	.	MAF_USDA=2.941
NC_035085.1	34947883	.	T	C	.	.	MAF_USDA=1.639
NC_035085.1	34947944	.	C	T	.	.	MAF_INRAE=10.833;MAF_USDA=11.176
NC_035085.1	34947946	.	A	T	.	.	MAF_USDA=5.738
NC_035085.1	34947949	.	A	G	.	.	MAF_INRAE=10.759;MAF_USDA=4.118
NC_035085.1	34947991	.	T	C	.	.	MAF_USDA=4.918
NC_035085.1	34948024	.	T	A	.	.	MAF_INRAE=7.5;MAF_USDA=4.918
NC_035085.1	34948028	.	T	A	.	.	MAF_USDA=1.639
NC_035085.1	34948036	.	C	G	.	.	MAF_USDA=2.459
NC_035085.1	34948044	.	A	T	.	.	MAF_USDA=2.459
NC_035085.1	34948055	.	C	T	.	.	MAF_INRAE=1.667;MAF_USDA=3.279
NC_035085.1	34948061	.	C	G	.	.	MAF_USDA=1.639
NC_035085.1	34948065	.	C	T	.	.	MAF_USDA=1.639
NC_035085.1	34948070	.	C	T	.	.	MAF_USDA=1.639
NC_035085.1	34948072	.	A	T	.	.	MAF_USDA=1.639
NC_035085.1	34948076	.	T	G	.	.	MAF_USDA=2.459
NC_035085.1	34948078	.	C	T	.	.	MAF_INRAE=1.667;MAF_USDA=1.639
NC_035085.1	34948079	.	A	T	.	.	MAF_USDA=1.639
NC_035085.1	34948082	.	T	C	.	.	MAF_USDA=1.639
NC_035085.1	34948109	.	G	T	.	.	MAF_USDA=1.639
NC_035085.1	34948119	.	T	A	.	.	MAF_USDA=1.639
NC_035085.1	34948122	.	G	A	.	.	MAF_INRAE=7.5;MAF_USDA=7.647
NC_035085.1	34948123	.	C	T	.	.	MAF_USDA=1.639
NC_035085.1	34948147	.	T	A	.	.	MAF_USDA=4.098
NC_035085.1	34948148	.	G	A	.	.	MAF_INRAE=9.167;MAF_USDA=7.377
NC_035085.1	34948261	.	A	G	.	.	MAF_INRAE=15.833;MAF_USDA=15.574
NC_035085.1	34948313	.	C	A	.	.	MAF_USDA=4.098
NC_035085.1	34948321	.	T	C	.	.	MAF_INRAE=7.5;MAF_USDA=4.918
NC_035085.1	34948326	.	A	G	.	.	MAF_USDA=22.353
NC_035085.1	34948344	.	T	C	.	.	MAF_INRAE=8.333
NC_035085.1	34948352	.	G	T	.	.	MAF_INRAE=10.833;MAF_USDA=11.176
NC_035085.1	34948417	.	T	C	.	.	MAF_INRAE=7.5;MAF_USDA=5.0
NC_035085.1	34948421	.	G	C	.	.	MAF_USDA=2.083
NC_035085.1	34948444	.	A	G	.	.	MAF_USDA=6.25
NC_035085.1	34948488	.	C	A	.	.	MAF_INRAE=7.5;MAF_USDA=4.918
NC_035085.1	34948534	.	G	T	.	.	MAF_INRAE=9.167;MAF_USDA=8.197
NC_035085.1	34948607	.	T	A	.	.	MAF_INRAE=7.5;MAF_USDA=4.098
NC_035085.1	34948625	.	C	T	.	.	MAF_USDA=7.377
NC_035085.1	34948676	.	C	T	.	.	MAF_USDA=1.176
NC_035085.1	34948725	.	G	A	.	.	MAF_INRAE=7.5;MAF_USDA=4.918
NC_035085.1	34948801	.	A	G	.	.	MAF_USDA=4.098
NC_035085.1	34948818	.	G	T	.	.	MAF_INRAE=13.924;MAF_USDA=41.667
NC_035085.1	34948856	.	C	T	.	.	MAF_INRAE=16.667;MAF_USDA=13.115
NC_035085.1	34948924	.	A	G	.	.	MAF_INRAE=9.167;MAF_USDA=8.197
NC_035085.1	34948935	.	T	G	.	.	MAF_INRAE=7.5;MAF_USDA=4.918
NC_035085.1	34949032	.	C	T	.	.	MAF_USDA=5.294
NC_035085.1	34949051	.	G	A	.	.	MAF_USDA=4.098
NC_035085.1	34949057	.	T	A	.	.	MAF_INRAE=9.167;MAF_USDA=12.295
NC_035085.1	34949082	.	T	C	.	.	MAF_USDA=1.639
NC_035085.1	34949137	.	A	G	.	.	MAF_USDA=1.639
NC_035085.1	34949150	.	C	T	.	.	MAF_USDA=3.279
NC_035085.1	34949171	.	G	A	.	.	MAF_USDA=3.279
NC_035085.1	34949173	.	C	T	.	.	MAF_INRAE=1.667
NC_035085.1	34949217	.	C	T	.	.	MAF_INRAE=7.5;MAF_USDA=5.882
NC_035085.1	34949267	.	C	T	.	.	MAF_INRAE=17.5;MAF_USDA=17.647
NC_035085.1	34949273	.	G	A	.	.	MAF_INRAE=10.759;MAF_USDA=4.118
NC_035085.1	34949277	.	C	G	.	.	MAF_INRAE=12.5;MAF_USDA=2.941
NC_035085.1	34949282	.	A	G	.	.	MAF_INRAE=10.759;MAF_USDA=37.059
NC_035085.1	34949398	.	T	A	.	.	MAF_USDA=4.098
NC_035085.1	34949410	.	C	T	.	.	MAF_USDA=4.098
NC_035085.1	34949424	.	C	T	.	.	MAF_INRAE=27.848;MAF_USDA=47.059
NC_035085.1	34949448	.	G	A	.	.	MAF_USDA=2.459
NC_035085.1	34949497	.	C	A	.	.	MAF_USDA=2.459
NC_035085.1	34949498	.	T	A	.	.	MAF_USDA=4.098
NC_035085.1	34949559	.	G	A	.	.	MAF_USDA=2.459
NC_035085.1	34949565	.	C	T	.	.	MAF_INRAE=9.167;MAF_USDA=1.639
NC_035085.1	34949625	.	G	T	.	.	MAF_INRAE=31.013;MAF_USDA=38.235
NC_035085.1	34949636	.	G	T	.	.	MAF_INRAE=26.582;MAF_USDA=45.294
NC_035085.1	34949641	.	A	C	.	.	MAF_USDA=1.667
NC_035085.1	34949662	.	C	A	.	.	MAF_INRAE=10.526;MAF_USDA=39.583
NC_035085.1	34949669	.	A	T	.	.	MAF_INRAE=15.789
NC_035085.1	34949753	.	T	C	.	.	MAF_USDA=33.333
NC_035085.1	34949833	.	A	C	.	.	MAF_INRAE=19.167;MAF_USDA=24.118
NC_035085.1	34949840	.	G	A	.	.	MAF_INRAE=11.667;MAF_USDA=18.235
NC_035085.1	34949841	.	T	C	.	.	MAF_INRAE=3.333;MAF_USDA=2.083
NC_035085.1	34949872	.	A	G	.	.	MAF_INRAE=10.759;MAF_USDA=1.765
NC_035085.1	34949876	.	C	T	.	.	MAF_INRAE=11.667;MAF_USDA=16.471
NC_035085.1	34949903	.	T	G	.	.	MAF_USDA=1.639
NC_035085.1	34949904	.	A	G	.	.	MAF_USDA=1.639
NC_035085.1	34949915	.	C	A	.	.	MAF_USDA=1.639
NC_035085.1	34949947	.	G	A	.	.	MAF_INRAE=6.667
NC_035085.1	34949949	.	A	T	.	.	MAF_INRAE=33.333;MAF_USDA=8.333
NC_035085.1	34949955	.	G	T	.	.	MAF_USDA=3.279
NC_035085.1	34949958	.	A	T	.	.	MAF_INRAE=7.5;MAF_USDA=6.471
NC_035085.1	34949967	.	C	T	.	.	MAF_USDA=12.941
NC_035085.1	34949975	.	G	T	.	.	MAF_INRAE=7.5
NC_035085.1	34949978	.	T	G	.	.	MAF_INRAE=6.667
NC_035085.1	34950013	.	C	T	.	.	MAF_USDA=4.118
NC_035085.1	34950024	.	C	A	.	.	MAF_INRAE=7.5;MAF_USDA=5.882
NC_035085.1	34950025	.	T	A	.	.	MAF_USDA=1.639
NC_035085.1	34950032	.	A	G	.	.	MAF_INRAE=12.658;MAF_USDA=15.294
NC_035085.1	34950057	.	T	C	.	.	MAF_USDA=9.016
NC_035085.1	34950071	.	G	T	.	.	MAF_USDA=15.574
NC_035085.1	34950080	.	C	T	.	.	MAF_USDA=1.639
NC_035085.1	34950106	.	T	C	.	.	MAF_INRAE=5.833;MAF_USDA=11.176
NC_035085.1	34950110	.	C	A	.	.	MAF_USDA=13.115
NC_035085.1	34950111	.	C	T	.	.	MAF_USDA=12.295
NC_035085.1	34950169	.	A	G	.	.	MAF_INRAE=8.333;MAF_USDA=20.0
NC_035085.1	34950233	.	G	A	.	.	MAF_USDA=10.588
NC_035085.1	34950252	.	G	T	.	.	MAF_INRAE=12.5;MAF_USDA=37.5
NC_035085.1	34950266	.	T	C	.	.	MAF_INRAE=40.506;MAF_USDA=6.471
NC_035085.1	34950297	.	A	C	.	.	MAF_INRAE=8.333;MAF_USDA=19.412
NC_035085.1	34950319	.	C	T	.	.	MAF_USDA=1.639
NC_035085.1	34950342	.	A	C	.	.	MAF_INRAE=10.759;MAF_USDA=28.824
NC_035085.1	34950405	.	C	A	.	.	MAF_USDA=12.353
NC_035085.1	34950422	.	C	T	.	.	MAF_INRAE=3.165;MAF_USDA=4.098
NC_035085.1	34950448	.	C	G	.	.	MAF_INRAE=7.5
NC_035085.1	34950503	.	C	A	.	.	MAF_INRAE=7.5;MAF_USDA=5.882
NC_035085.1	34950543	.	G	T	.	.	MAF_USDA=9.412
NC_035085.1	34950545	.	T	A	.	.	MAF_INRAE=7.5;MAF_USDA=5.882
NC_035085.1	34950564	.	G	T	.	.	MAF_USDA=4.098
NC_035085.1	34950601	.	C	A	.	.	MAF_INRAE=7.5;MAF_USDA=6.471
NC_035085.1	34950677	.	C	A	.	.	MAF_INRAE=10.759;MAF_USDA=1.765
NC_035085.1	34950687	.	C	T	.	.	MAF_INRAE=5.833
NC_035085.1	34950764	.	C	A	.	.	MAF_USDA=24.118
NC_035085.1	34950819	.	T	A	.	.	MAF_USDA=2.459
NC_035085.1	34950874	.	C	T	.	.	MAF_INRAE=7.5;MAF_USDA=6.471
NC_035085.1	34950899	.	A	T	.	.	MAF_USDA=1.639
NC_035085.1	34950941	.	T	G	.	.	MAF_USDA=13.529
NC_035085.1	34951130	.	G	A	.	.	MAF_USDA=1.639
NC_035085.1	34951140	.	C	A	.	.	MAF_INRAE=10.759;MAF_USDA=3.529
NC_035085.1	34951154	.	C	T	.	.	MAF_INRAE=10.0;MAF_USDA=23.529
NC_035085.1	34951179	.	T	A	.	.	MAF_INRAE=36.076;MAF_USDA=15.882
NC_035085.1	34951215	.	C	T	.	.	MAF_USDA=1.639
NC_035085.1	34951225	.	T	A	.	.	MAF_USDA=10.0
NC_035085.1	34951226	.	A	T	.	.	MAF_USDA=10.0
NC_035085.1	34951250	.	C	G	.	.	MAF_INRAE=10.759;MAF_USDA=27.647
NC_035085.1	34951336	.	A	T	.	.	MAF_INRAE=10.0;MAF_USDA=23.529
NC_035085.1	34951408	.	A	T	.	.	MAF_INRAE=1.667;MAF_USDA=4.098
NC_035085.1	34951416	.	C	T	.	.	MAF_INRAE=5.833;MAF_USDA=7.059
NC_035085.1	34951441	.	A	T	.	.	MAF_USDA=1.639
NC_035085.1	34951465	.	G	A	.	.	MAF_USDA=1.639
NC_035085.1	34951563	.	C	T	.	.	MAF_INRAE=1.667
NC_035085.1	34951569	.	C	T	.	.	MAF_USDA=4.098
NC_035085.1	34951720	.	T	C	.	.	MAF_USDA=3.279
NC_035085.1	34951817	.	A	G	.	.	MAF_USDA=2.083
NC_035085.1	34951830	.	A	G	.	.	MAF_USDA=2.5
NC_035085.1	34951850	.	A	C	.	.	MAF_INRAE=5.263;MAF_USDA=20.833
NC_035085.1	34951986	.	C	T	.	.	MAF_USDA=3.279
NC_035085.1	34952006	.	C	G	.	.	MAF_INRAE=2.5
NC_035085.1	34952027	.	G	C	.	.	MAF_INRAE=8.861;MAF_USDA=23.529
NC_035085.1	34952062	.	C	T	.	.	MAF_USDA=3.279
NC_035085.1	34952113	.	C	T	.	.	MAF_INRAE=40.506;MAF_USDA=6.25
NC_035085.1	34952308	.	C	T	.	.	MAF_INRAE=7.5
NC_035085.1	34952358	.	A	G	.	.	MAF_INRAE=36.709;MAF_USDA=16.471
NC_035085.1	34952375	.	C	A	.	.	MAF_USDA=1.639
NC_035085.1	34952385	.	C	T	.	.	MAF_USDA=1.639
NC_035085.1	34952454	.	A	C	.	.	MAF_INRAE=12.025;MAF_USDA=26.471
NC_035085.1	34952464	.	A	T	.	.	MAF_USDA=3.279
NC_035085.1	34952470	.	A	T	.	.	MAF_USDA=2.459
NC_035085.1	34952476	.	C	A	.	.	MAF_USDA=22.941
NC_035085.1	34952477	.	A	C	.	.	MAF_USDA=22.917
NC_035085.1	34952478	.	T	A	.	.	MAF_USDA=22.353
NC_035085.1	34952479	.	T	A	.	.	MAF_USDA=5.882
NC_035085.1	34952480	.	T	G	.	.	MAF_INRAE=1.667
NC_035085.1	34952496	.	A	G	.	.	MAF_INRAE=1.667
NC_035085.1	34952502	.	A	T	.	.	MAF_USDA=3.279
NC_035085.1	34952509	.	T	A	.	.	MAF_USDA=3.279
NC_035085.1	34952606	.	C	T	.	.	MAF_USDA=4.098
NC_035085.1	34952739	.	A	T	.	.	MAF_INRAE=1.667
NC_035085.1	34952765	.	C	G	.	.	MAF_INRAE=12.025;MAF_USDA=27.059
NC_035085.1	34952780	.	G	C	.	.	MAF_USDA=5.738
NC_035085.1	34952788	.	G	T	.	.	MAF_INRAE=9.494;MAF_USDA=19.412
NC_035085.1	34952810	.	A	G	.	.	MAF_INRAE=14.167
NC_035085.1	34952866	.	C	T	.	.	MAF_INRAE=7.5
NC_035085.1	34952889	.	G	A	.	.	MAF_USDA=13.529
NC_035085.1	34952930	.	A	T	.	.	MAF_INRAE=9.494;MAF_USDA=22.353
NC_035085.1	34952962	.	G	A	.	.	MAF_INRAE=9.494;MAF_USDA=19.412
NC_035085.1	34953011	.	T	A	.	.	MAF_INRAE=7.5
NC_035085.1	34953068	.	G	A	.	.	MAF_USDA=2.459
NC_035085.1	34953180	.	A	C	.	.	MAF_INRAE=9.494;MAF_USDA=23.529
NC_035085.1	34953218	.	G	A	.	.	MAF_USDA=2.459
NC_035085.1	34953353	.	G	C	.	.	MAF_INRAE=9.494;MAF_USDA=20.0
NC_035085.1	34953364	.	C	T	.	.	MAF_USDA=1.639
NC_035085.1	34953441	.	A	G	.	.	MAF_USDA=1.639
NC_035085.1	34953533	.	G	A	.	.	MAF_INRAE=5.263
NC_035085.1	34953614	.	G	T	.	.	MAF_INRAE=2.532
NC_035085.1	34953617	.	C	A	.	.	MAF_INRAE=10.833;MAF_USDA=20.0
NC_035085.1	34953663	.	G	T	.	.	MAF_INRAE=1.667
NC_035085.1	34953716	.	C	T	.	.	MAF_USDA=5.738
NC_035085.1	34953745	.	G	A	.	.	MAF_USDA=4.098
NC_035085.1	34953816	.	C	T	.	.	MAF_USDA=1.639
NC_035085.1	34953835	.	C	G	.	.	MAF_USDA=1.639
NC_035085.1	34953887	.	A	C	.	.	MAF_USDA=9.412
NC_035085.1	34953909	.	C	T	.	.	MAF_USDA=1.639
NC_035085.1	34953980	.	G	A	.	.	MAF_USDA=2.459
NC_035085.1	34953987	.	T	A	.	.	MAF_INRAE=8.861;MAF_USDA=23.529
NC_035085.1	34954009	.	C	T	.	.	MAF_INRAE=8.861;MAF_USDA=20.0
NC_035085.1	34954010	.	A	G	.	.	MAF_INRAE=10.0;MAF_USDA=23.529
NC_035085.1	34954019	.	T	G	.	.	MAF_USDA=3.279
NC_035085.1	34954084	.	T	A	.	.	MAF_INRAE=1.667
NC_035085.1	34954192	.	C	A	.	.	MAF_USDA=25.294
NC_035085.1	34954268	.	T	A	.	.	MAF_USDA=10.417
NC_035085.1	34954279	.	C	A	.	.	MAF_INRAE=4.167;MAF_USDA=14.583
NC_035085.1	34954280	.	G	A	.	.	MAF_USDA=10.417
NC_035085.1	34954311	.	A	T	.	.	MAF_INRAE=10.0;MAF_USDA=18.75
NC_035085.1	34954320	.	T	C	.	.	MAF_USDA=16.667
NC_035085.1	34954390	.	C	T	.	.	MAF_USDA=5.738
NC_035085.1	34954922	.	A	G	.	.	MAF_INRAE=9.494;MAF_USDA=18.235
NC_035085.1	34954936	.	T	A	.	.	MAF_INRAE=40.506;MAF_USDA=7.647
NC_035085.1	34954959	.	C	T	.	.	MAF_USDA=1.639
NC_035085.1	34955002	.	G	T	.	.	MAF_USDA=4.098
NC_035085.1	34955016	.	C	A	.	.	MAF_USDA=1.639
NC_035085.1	34955026	.	T	C	.	.	MAF_INRAE=8.861;MAF_USDA=24.118
NC_035085.1	34955073	.	A	T	.	.	MAF_INRAE=9.494;MAF_USDA=20.0
NC_035085.1	34955202	.	C	G	.	.	MAF_INRAE=10.127;MAF_USDA=23.529
NC_035085.1	34955359	.	C	G	.	.	MAF_INRAE=1.667
NC_035085.1	34955383	.	A	G	.	.	MAF_USDA=5.294
NC_035085.1	34955440	.	T	C	.	.	MAF_INRAE=9.494;MAF_USDA=23.529
NC_035085.1	34955517	.	A	T	.	.	MAF_USDA=4.167
NC_035085.1	34955550	.	C	T	.	.	MAF_INRAE=7.5
NC_035085.1	34955575	.	G	A	.	.	MAF_INRAE=9.494;MAF_USDA=22.561
NC_035085.1	34955778	.	A	G	.	.	MAF_INRAE=12.658;MAF_USDA=27.059
NC_035085.1	34955901	.	C	G	.	.	MAF_INRAE=12.025;MAF_USDA=2.941
NC_035085.1	34955922	.	A	G	.	.	MAF_USDA=4.098
NC_035085.1	34956006	.	A	G	.	.	MAF_USDA=1.639
NC_035085.1	34956051	.	C	A	.	.	MAF_INRAE=2.5;MAF_USDA=12.353
NC_035085.1	34956157	.	T	C	.	.	MAF_INRAE=9.494;MAF_USDA=24.118
NC_035085.1	34956240	.	G	T	.	.	MAF_INRAE=7.5
NC_035085.1	34956259	.	C	T	.	.	MAF_USDA=5.952
NC_035085.1	34956284	.	T	C	.	.	MAF_INRAE=12.025;MAF_USDA=28.235
NC_035085.1	34956361	.	C	T	.	.	MAF_USDA=4.918
NC_035085.1	34956377	.	C	G	.	.	MAF_INRAE=7.5
NC_035085.1	34956385	.	C	T	.	.	MAF_USDA=4.098
NC_035085.1	34956412	.	C	T	.	.	MAF_USDA=11.176
NC_035085.1	34956452	.	C	T	.	.	MAF_INRAE=9.494;MAF_USDA=25.0
NC_035085.1	34956475	.	T	A	.	.	MAF_USDA=3.333
NC_035085.1	34956550	.	C	T	.	.	MAF_USDA=1.639
NC_035085.1	34956635	.	C	T	.	.	MAF_USDA=4.918
NC_035085.1	34956707	.	C	T	.	.	MAF_USDA=4.918
NC_035085.1	34956708	.	G	T	.	.	MAF_INRAE=1.667
NC_035085.1	34956728	.	A	G	.	.	MAF_INRAE=12.025;MAF_USDA=25.882
NC_035085.1	34956894	.	C	T	.	.	MAF_USDA=12.295
NC_035085.1	34956900	.	T	C	.	.	MAF_USDA=22.917
NC_035085.1	34956901	.	C	T	.	.	MAF_INRAE=11.667;MAF_USDA=14.583
NC_035085.1	34956978	.	A	T	.	.	MAF_USDA=1.639
NC_035085.1	34957022	.	T	C	.	.	MAF_INRAE=12.025;MAF_USDA=3.529
NC_035085.1	34957183	.	G	T	.	.	MAF_USDA=12.941
NC_035085.1	34957258	.	A	C	.	.	MAF_USDA=1.639
NC_035085.1	34957318	.	T	C	.	.	MAF_INRAE=9.494;MAF_USDA=18.824
NC_035085.1	34957395	.	C	A	.	.	MAF_USDA=5.738
NC_035085.1	34957403	.	G	A	.	.	MAF_USDA=3.279
NC_035085.1	34957493	.	T	C	.	.	MAF_INRAE=39.241;MAF_USDA=14.706
NC_035085.1	34957498	.	A	G	.	.	MAF_USDA=2.459
NC_035085.1	34957535	.	C	T	.	.	MAF_INRAE=15.0;MAF_USDA=2.083
NC_035085.1	34957568	.	A	C	.	.	MAF_USDA=2.976
NC_035085.1	34957583	.	C	T	.	.	MAF_USDA=1.667
NC_035085.1	34957640	.	C	G	.	.	MAF_INRAE=9.494;MAF_USDA=17.857
NC_035085.1	34957642	.	C	T	.	.	MAF_INRAE=3.333;MAF_USDA=3.571
NC_035085.1	34957686	.	G	T	.	.	MAF_USDA=25.595
NC_035085.1	34957698	.	A	T	.	.	MAF_USDA=2.5
NC_035085.1	34957746	.	T	G	.	.	MAF_INRAE=12.025;MAF_USDA=1.765
NC_035085.1	34957913	.	C	A	.	.	MAF_USDA=4.918
NC_035085.1	34958033	.	T	A	.	.	MAF_USDA=25.882
NC_035085.1	34958064	.	C	T	.	.	MAF_INRAE=3.333;MAF_USDA=2.941
NC_035085.1	34958130	.	T	C	.	.	MAF_INRAE=6.962;MAF_USDA=14.118
NC_035085.1	34958145	.	C	A	.	.	MAF_INRAE=8.333;MAF_USDA=16.471
NC_035085.1	34958182	.	G	C	.	.	MAF_USDA=2.459
NC_035085.1	34958222	.	A	G	.	.	MAF_INRAE=5.833
NC_035085.1	34958308	.	C	T	.	.	MAF_USDA=1.667
NC_035085.1	34958325	.	T	C	.	.	MAF_INRAE=40.506;MAF_USDA=8.333
NC_035085.1	34958435	.	C	A	.	.	MAF_INRAE=9.494;MAF_USDA=18.452
NC_035085.1	34958446	.	G	A	.	.	MAF_INRAE=1.667
NC_035085.1	34958495	.	A	C	.	.	MAF_INRAE=5.833
NC_035085.1	34958497	.	G	A	.	.	MAF_INRAE=10.833;MAF_USDA=11.31
NC_035085.1	34958520	.	G	A	.	.	MAF_INRAE=11.392;MAF_USDA=1.765
NC_035085.1	34958579	.	CTACACATGA	CTACACATGG	.	.	MAF_USDA=29.167
NC_035085.1	34958633	.	A	T	.	.	MAF_INRAE=1.667;MAF_USDA=3.279
NC_035085.1	34958690	.	G	A	.	.	MAF_INRAE=2.5;MAF_USDA=12.941
NC_035085.1	34958728	.	C	G	.	.	MAF_USDA=4.918
NC_035085.1	34958763	.	T	G	.	.	MAF_INRAE=5.263
NC_035085.1	34958805	.	T	A	.	.	MAF_INRAE=3.333;MAF_USDA=2.353
NC_035085.1	34958835	.	A	G	.	.	MAF_USDA=3.279
NC_035085.1	34958849	.	G	A	.	.	MAF_USDA=1.639
NC_035085.1	34958927	.	G	T	.	.	MAF_INRAE=7.5
NC_035085.1	34959148	.	T	C	.	.	MAF_USDA=3.279
NC_035085.1	34959151	.	C	A	.	.	MAF_USDA=2.941
NC_035085.1	34959218	.	G	A	.	.	MAF_INRAE=5.263
NC_035085.1	34959276	.	C	T	.	.	MAF_USDA=4.098
NC_035085.1	34959290	.	C	A	.	.	MAF_INRAE=20.253;MAF_USDA=35.119
NC_035085.1	34959321	.	G	T	.	.	MAF_INRAE=1.667;MAF_USDA=4.098
NC_035085.1	34959382	.	C	A	.	.	MAF_USDA=5.738
NC_035085.1	34959396	.	T	A	.	.	MAF_USDA=1.639
NC_035085.1	34959602	.	A	C	.	.	MAF_INRAE=21.519;MAF_USDA=22.941
NC_035085.1	34959606	.	A	C	.	.	MAF_INRAE=21.519;MAF_USDA=44.118
NC_035085.1	34959614	.	T	C	.	.	MAF_USDA=3.279
NC_035085.1	34959630	.	A	G	.	.	MAF_USDA=17.059
NC_035085.1	34959636	.	G	A	.	.	MAF_INRAE=49.367;MAF_USDA=12.941
NC_035085.1	34959780	.	G	A	.	.	MAF_USDA=1.639
NC_035085.1	34959789	.	A	C	.	.	MAF_INRAE=39.241;MAF_USDA=13.529
NC_035085.1	34959811	.	G	T	.	.	MAF_INRAE=9.494;MAF_USDA=25.294
NC_035085.1	34959870	.	C	A	.	.	MAF_USDA=5.738
NC_035085.1	34959879	.	G	A	.	.	MAF_INRAE=3.333;MAF_USDA=2.083
NC_035085.1	34959914	.	C	T	.	.	MAF_INRAE=9.494;MAF_USDA=24.706
NC_035085.1	34959919	.	C	T	.	.	MAF_INRAE=10.833;MAF_USDA=12.353
NC_035085.1	34959966	.	A	T	.	.	MAF_INRAE=12.025;MAF_USDA=1.765
NC_035085.1	34960114	.	G	A	.	.	MAF_INRAE=1.667;MAF_USDA=3.279
NC_035085.1	34960192	.	G	A	.	.	MAF_INRAE=9.494;MAF_USDA=20.0
NC_035085.1	34960224	.	C	A	.	.	MAF_INRAE=39.873;MAF_USDA=13.529
NC_035085.1	34960239	.	C	A	.	.	MAF_USDA=2.459
NC_035085.1	34960240	.	C	T	.	.	MAF_USDA=1.639
NC_035085.1	34960299	.	C	T	.	.	MAF_USDA=9.412
NC_035085.1	34960484	.	A	G	.	.	MAF_USDA=27.647
NC_035085.1	34960531	.	C	A	.	.	MAF_INRAE=10.0
NC_035085.1	34960549	.	C	T	.	.	MAF_USDA=4.918
NC_035085.1	34960579	.	A	C	.	.	MAF_USDA=25.882
NC_035085.1	34960587	.	A	G	.	.	MAF_USDA=24.706
NC_035085.1	34960628	.	G	A	.	.	MAF_USDA=8.333
NC_035085.1	34960655	.	A	G	.	.	MAF_INRAE=5.263
NC_035085.1	34960724	.	A	T	.	.	MAF_USDA=25.595
NC_035085.1	34960989	.	A	G	.	.	MAF_USDA=7.377
NC_035085.1	34961024	.	C	T	.	.	MAF_USDA=30.0
NC_035085.1	34961090	.	C	A	.	.	MAF_USDA=4.098
NC_035085.1	34961092	.	T	C	.	.	MAF_INRAE=1.667
NC_035085.1	34961109	.	T	C	.	.	MAF_INRAE=12.025;MAF_USDA=2.941
NC_035085.1	34961151	.	C	G	.	.	MAF_INRAE=29.114;MAF_USDA=43.529
NC_035085.1	34961182	.	C	A	.	.	MAF_INRAE=3.333;MAF_USDA=1.765
NC_035085.1	34961194	.	A	T	.	.	MAF_USDA=24.706
NC_035085.1	34961262	.	A	G	.	.	MAF_USDA=25.882
NC_035085.1	34961301	.	T	G	.	.	MAF_USDA=1.639
NC_035085.1	34961307	.	T	C	.	.	MAF_INRAE=3.333;MAF_USDA=1.765
NC_035085.1	34961319	.	C	T	.	.	MAF_USDA=31.176
NC_035085.1	34961351	.	T	G	.	.	MAF_USDA=30.588
NC_035085.1	34961404	.	C	A	.	.	MAF_USDA=5.738
NC_035085.1	34961444	.	C	G	.	.	MAF_INRAE=29.747;MAF_USDA=46.471
NC_035085.1	34961525	.	T	A	.	.	MAF_USDA=1.639
NC_035085.1	34961567	.	G	C	.	.	MAF_USDA=30.588
NC_035085.1	34961589	.	C	A	.	.	MAF_USDA=4.098
NC_035085.1	34961593	.	G	T	.	.	MAF_USDA=6.557
NC_035085.1	34961633	.	T	C	.	.	MAF_USDA=1.639
NC_035085.1	34961688	.	G	A	.	.	MAF_USDA=25.294
NC_035085.1	34961732	.	G	A	.	.	MAF_INRAE=29.747;MAF_USDA=24.706
NC_035085.1	34961754	.	C	T	.	.	MAF_INRAE=7.5
NC_035085.1	34961758	.	T	A	.	.	MAF_USDA=2.459
NC_035085.1	34961762	.	A	G	.	.	MAF_USDA=25.882
NC_035085.1	34961794	.	C	T	.	.	MAF_INRAE=1.667;MAF_USDA=3.279
NC_035085.1	34961798	.	T	C	.	.	MAF_USDA=31.176
NC_035085.1	34961799	.	G	A	.	.	MAF_USDA=1.176
NC_035085.1	34961869	.	C	T	.	.	MAF_USDA=1.639
NC_035085.1	34961873	.	G	A	.	.	MAF_USDA=7.377
NC_035085.1	34961907	.	G	T	.	.	MAF_INRAE=5.263
NC_035085.1	34961973	.	A	G	.	.	MAF_USDA=7.377
NC_035085.1	34962029	.	G	A	.	.	MAF_USDA=30.0
NC_035085.1	34962050	.	G	T	.	.	MAF_INRAE=9.494;MAF_USDA=11.176
NC_035085.1	34962083	.	C	A	.	.	MAF_INRAE=30.38;MAF_USDA=23.529
NC_035085.1	34962086	.	T	C	.	.	MAF_USDA=24.118
NC_035085.1	34962133	.	G	A	.	.	MAF_INRAE=5.833;MAF_USDA=3.529
NC_035085.1	34962264	.	G	T	.	.	MAF_USDA=1.639
NC_035085.1	34962286	.	G	T	.	.	MAF_INRAE=29.747;MAF_USDA=44.706
NC_035085.1	34962322	.	C	A	.	.	MAF_USDA=11.176
NC_035085.1	34962365	.	C	A	.	.	MAF_INRAE=30.38;MAF_USDA=30.588
NC_035085.1	34962377	.	G	A	.	.	MAF_USDA=3.279
NC_035085.1	34962394	.	C	T	.	.	MAF_USDA=3.279
NC_035085.1	34962458	.	A	G	.	.	MAF_INRAE=12.025;MAF_USDA=2.941
NC_035085.1	34962487	.	G	A	.	.	MAF_INRAE=5.263;MAF_USDA=15.294
NC_035085.1	34962568	.	A	T	.	.	MAF_USDA=6.557
NC_035085.1	34962574	.	C	T	.	.	MAF_USDA=2.353
NC_035085.1	34962649	.	A	C	.	.	MAF_INRAE=5.833
NC_035085.1	34962669	.	G	A	.	.	MAF_INRAE=18.333;MAF_USDA=48.824
NC_035085.1	34962670	.	C	A	.	.	MAF_INRAE=18.333;MAF_USDA=48.235
NC_035085.1	34962740	.	A	C	.	.	MAF_INRAE=7.5;MAF_USDA=19.412
NC_035085.1	34962764	.	C	T	.	.	MAF_INRAE=7.5;MAF_USDA=21.176
NC_035085.1	34962885	.	C	T	.	.	MAF_USDA=2.353
NC_035085.1	34962959	.	T	G	.	.	MAF_INRAE=19.62;MAF_USDA=8.235
NC_035085.1	34963017	.	A	T	.	.	MAF_USDA=2.174
NC_035085.1	34963018	.	T	A	.	.	MAF_USDA=2.174
NC_035085.1	34963120	.	G	T	.	.	MAF_INRAE=9.167;MAF_USDA=2.41
NC_035085.1	34963126	.	C	A	.	.	MAF_INRAE=9.167;MAF_USDA=2.41
NC_035085.1	34963149	.	T	A	.	.	MAF_INRAE=3.333;MAF_USDA=5.882
NC_035085.1	34963168	.	G	A	.	.	MAF_USDA=3.333
NC_035085.1	34963180	.	T	C	.	.	MAF_INRAE=12.025;MAF_USDA=30.0
NC_035085.1	34963321	.	A	T	.	.	MAF_INRAE=2.5;MAF_USDA=7.647
NC_035085.1	34963356	.	C	T	.	.	MAF_INRAE=5.0
NC_035085.1	34963446	.	G	A	.	.	MAF_INRAE=17.722;MAF_USDA=43.529
NC_035085.1	34963477	.	G	A	.	.	MAF_INRAE=8.333;MAF_USDA=2.083
NC_035085.1	34963504	.	C	T	.	.	MAF_INRAE=15.0;MAF_USDA=8.824
NC_035085.1	34963506	.	C	A	.	.	MAF_USDA=4.098
NC_035085.1	34963735	.	T	G	.	.	MAF_USDA=6.557
NC_035085.1	34963741	.	T	G	.	.	MAF_INRAE=5.263
NC_035085.1	34963745	.	T	A	.	.	MAF_USDA=1.639
NC_035085.1	34963753	.	T	A	.	.	MAF_INRAE=12.025;MAF_USDA=2.353
NC_035085.1	34963810	.	C	T	.	.	MAF_USDA=4.167
NC_035085.1	34963849	.	C	A	.	.	MAF_USDA=8.824
NC_035085.1	34963862	.	A	T	.	.	MAF_USDA=1.639
NC_035085.1	34963870	.	C	A	.	.	MAF_USDA=3.279
NC_035085.1	34963888	.	C	T	.	.	MAF_INRAE=12.658;MAF_USDA=7.059
NC_035085.1	34963926	.	C	G	.	.	MAF_USDA=11.475
NC_035085.1	34963947	.	A	C	.	.	MAF_INRAE=22.785;MAF_USDA=38.824
NC_035085.1	34963949	.	T	A	.	.	MAF_USDA=3.279
NC_035085.1	34963964	.	G	T	.	.	MAF_INRAE=10.0;MAF_USDA=1.667
NC_035085.1	34963981	.	C	T	.	.	MAF_USDA=12.5
NC_035085.1	34964020	.	G	A	.	.	MAF_USDA=11.475
NC_035085.1	34964079	.	T	G	.	.	MAF_INRAE=5.833;MAF_USDA=14.118
NC_035085.1	34964110	.	T	A	.	.	MAF_USDA=11.475
NC_035085.1	34964261	.	G	T	.	.	MAF_USDA=3.279
NC_035085.1	34964271	.	G	T	.	.	MAF_USDA=1.639
NC_035085.1	34964314	.	A	C	.	.	MAF_INRAE=21.667;MAF_USDA=22.941
NC_035085.1	34964316	.	A	G	.	.	MAF_INRAE=45.0;MAF_USDA=12.353
NC_035085.1	34964341	.	C	T	.	.	MAF_INRAE=23.333;MAF_USDA=47.059
NC_035085.1	34964351	.	T	C	.	.	MAF_INRAE=12.5;MAF_USDA=6.471
NC_035085.1	34964368	.	G	T	.	.	MAF_USDA=4.918
NC_035085.1	34964381	.	C	A	.	.	MAF_INRAE=37.342;MAF_USDA=13.529
NC_035085.1	34964472	.	T	A	.	.	MAF_INRAE=12.5;MAF_USDA=4.118
NC_035085.1	34964482	.	A	T	.	.	MAF_INRAE=5.833;MAF_USDA=13.529
NC_035085.1	34964501	.	T	G	.	.	MAF_USDA=8.824
NC_035085.1	34964563	.	G	A	.	.	MAF_USDA=2.459
NC_035085.1	34964595	.	G	T	.	.	MAF_INRAE=18.987;MAF_USDA=22.353
NC_035085.1	34964643	.	G	T	.	.	MAF_USDA=11.475
NC_035085.1	34964726	.	A	C	.	.	MAF_INRAE=18.987;MAF_USDA=22.353
NC_035085.1	34964778	.	T	C	.	.	MAF_USDA=1.639
NC_035085.1	34964788	.	G	T	.	.	MAF_USDA=3.279
NC_035085.1	34964817	.	A	T	.	.	MAF_INRAE=23.333;MAF_USDA=48.824
NC_035085.1	34964839	.	C	T	.	.	MAF_USDA=1.639
NC_035085.1	34964914	.	G	C	.	.	MAF_USDA=1.639
NC_035085.1	34964919	.	T	C	.	.	MAF_INRAE=37.342;MAF_USDA=21.765
NC_035085.1	34965029	.	C	T	.	.	MAF_INRAE=12.5;MAF_USDA=4.118
NC_035085.1	34965030	.	G	A	.	.	MAF_INRAE=18.987;MAF_USDA=21.176
NC_035085.1	34965049	.	G	C	.	.	MAF_USDA=7.377
NC_035085.1	34965063	.	G	A	.	.	MAF_USDA=40.0
NC_035085.1	34965144	.	G	T	.	.	MAF_USDA=6.25
NC_035085.1	34965149	.	G	A	.	.	MAF_INRAE=12.658;MAF_USDA=7.059
NC_035085.1	34965255	.	T	C	.	.	MAF_INRAE=5.833;MAF_USDA=13.529
NC_035085.1	34965380	.	G	A	.	.	MAF_USDA=2.459
NC_035085.1	34965402	.	T	G	.	.	MAF_INRAE=12.658;MAF_USDA=4.167
NC_035085.1	34965404	.	A	C	.	.	MAF_USDA=11.017
NC_035085.1	34965439	.	A	G	.	.	MAF_INRAE=37.975
NC_035085.1	34965466	.	T	A	.	.	MAF_INRAE=1.667
NC_035085.1	34965472	.	A	C	.	.	MAF_INRAE=5.833
NC_035085.1	34965620	.	G	A	.	.	MAF_USDA=1.639
NC_035085.1	34965765	.	G	A	.	.	MAF_USDA=26.471
NC_035085.1	34965787	.	C	T	.	.	MAF_USDA=1.639
NC_035085.1	34965789	.	C	T	.	.	MAF_USDA=4.918
NC_035085.1	34965799	.	C	T	.	.	MAF_USDA=4.918
NC_035085.1	34965807	.	C	T	.	.	MAF_USDA=4.918
NC_035085.1	34965864	.	G	A	.	.	MAF_INRAE=5.833;MAF_USDA=14.118
NC_035085.1	34965879	.	G	A	.	.	MAF_INRAE=5.833;MAF_USDA=14.118
NC_035085.1	34965882	.	C	T	.	.	MAF_INRAE=37.975;MAF_USDA=21.176
NC_035085.1	34965886	.	T	C	.	.	MAF_USDA=3.279
NC_035085.1	34966122	.	G	C	.	.	MAF_INRAE=37.975;MAF_USDA=21.765
NC_035085.1	34966202	.	C	T	.	.	MAF_INRAE=37.975;MAF_USDA=13.529
NC_035085.1	34966212	.	G	A	.	.	MAF_INRAE=12.658;MAF_USDA=7.059
NC_035085.1	34966222	.	G	A	.	.	MAF_INRAE=23.333;MAF_USDA=7.647
NC_035085.1	34966242	.	A	G	.	.	MAF_INRAE=12.5;MAF_USDA=5.882
NC_035085.1	34966268	.	G	T	.	.	MAF_INRAE=37.975;MAF_USDA=22.353
NC_035085.1	34966281	.	T	A	.	.	MAF_INRAE=5.263;MAF_USDA=47.059
NC_035085.1	34966361	.	C	A	.	.	MAF_INRAE=38.608;MAF_USDA=21.765
NC_035085.1	34966387	.	G	A	.	.	MAF_USDA=34.118
NC_035085.1	34966458	.	T	A	.	.	MAF_INRAE=37.975;MAF_USDA=21.765
NC_035085.1	34966480	.	T	G	.	.	MAF_USDA=3.279
NC_035085.1	34966568	.	A	T	.	.	MAF_USDA=7.377
NC_035085.1	34966626	.	T	C	.	.	MAF_USDA=12.295
NC_035085.1	34966684	.	G	A	.	.	MAF_USDA=14.118
NC_035085.1	34966821	.	C	G	.	.	MAF_INRAE=12.658;MAF_USDA=2.353
NC_035085.1	34966838	.	G	T	.	.	MAF_USDA=3.279
NC_035085.1	34966841	.	C	T	.	.	MAF_USDA=3.279
NC_035085.1	34966845	.	C	T	.	.	MAF_USDA=3.279
NC_035085.1	34966846	.	C	T	.	.	MAF_USDA=3.279
NC_035085.1	34966847	.	A	T	.	.	MAF_USDA=3.279
NC_035085.1	34966848	.	A	G	.	.	MAF_USDA=3.279
NC_035085.1	34966849	.	A	G	.	.	MAF_USDA=3.279
NC_035085.1	34966853	.	A	G	.	.	MAF_USDA=3.279
NC_035085.1	34966856	.	A	C	.	.	MAF_USDA=3.279
NC_035085.1	34967004	.	T	C	.	.	MAF_USDA=18.033
NC_035085.1	34967133	.	C	G	.	.	MAF_INRAE=5.833;MAF_USDA=1.176
NC_035085.1	34967135	.	C	A	.	.	MAF_INRAE=18.987;MAF_USDA=21.176
NC_035085.1	34967160	.	G	A	.	.	MAF_USDA=2.459
NC_035085.1	34967192	.	G	A	.	.	MAF_INRAE=30.38;MAF_USDA=14.118
NC_035085.1	34967218	.	G	A	.	.	MAF_USDA=3.279
NC_035085.1	34967279	.	C	A	.	.	MAF_INRAE=28.481;MAF_USDA=28.824
NC_035085.1	34967300	.	G	A	.	.	MAF_INRAE=29.747;MAF_USDA=14.118
NC_035085.1	34967326	.	A	G	.	.	MAF_INRAE=5.263
NC_035085.1	34967348	.	A	T	.	.	MAF_INRAE=29.747;MAF_USDA=13.529
NC_035085.1	34967378	.	A	G	.	.	MAF_INRAE=29.747;MAF_USDA=14.706
NC_035085.1	34967384	.	C	T	.	.	MAF_INRAE=12.5;MAF_USDA=5.882
NC_035085.1	34967428	.	A	G	.	.	MAF_USDA=3.279
NC_035085.1	34967504	.	T	A	.	.	MAF_USDA=2.083
NC_035085.1	34967556	.	G	A	.	.	MAF_INRAE=33.333;MAF_USDA=28.235
NC_035085.1	34967564	.	G	A	.	.	MAF_USDA=2.5
NC_035085.1	34967726	.	G	A	.	.	MAF_USDA=5.085
NC_035085.1	34967731	.	C	A	.	.	MAF_USDA=6.627
NC_035085.1	34967778	.	T	C	.	.	MAF_USDA=1.639
NC_035085.1	34967786	.	T	C	.	.	MAF_USDA=4.098
NC_035085.1	34967877	.	C	A	.	.	MAF_USDA=41.071
NC_035085.1	34967888	.	T	C	.	.	MAF_USDA=3.333
NC_035085.1	34967932	.	T	C	.	.	MAF_USDA=47.059
NC_035085.1	34968005	.	G	T	.	.	MAF_INRAE=3.333;MAF_USDA=4.118
NC_035085.1	34968031	.	C	T	.	.	MAF_INRAE=15.789;MAF_USDA=13.529
NC_035085.1	34968198	.	C	T	.	.	MAF_USDA=44.118
NC_035085.1	34968199	.	G	A	.	.	MAF_USDA=1.639
NC_035085.1	34968205	.	T	G	.	.	MAF_INRAE=38.608;MAF_USDA=12.353
NC_035085.1	34968219	.	C	T	.	.	MAF_USDA=1.639
NC_035085.1	34968475	.	G	T	.	.	MAF_USDA=1.639
NC_035085.1	34968537	.	C	G	.	.	MAF_INRAE=42.405;MAF_USDA=13.115
NC_035085.1	34968599	.	G	T	.	.	MAF_USDA=1.639
NC_035085.1	34968637	.	C	G	.	.	MAF_USDA=2.459
NC_035085.1	34968700	.	G	T	.	.	MAF_USDA=2.083
NC_035085.1	34968785	.	A	T	.	.	MAF_INRAE=1.667
NC_035085.1	34968865	.	G	A	.	.	MAF_INRAE=43.038;MAF_USDA=13.115
NC_035085.1	34968872	.	T	C	.	.	MAF_INRAE=13.924;MAF_USDA=1.765
NC_035085.1	34968917	.	G	T	.	.	MAF_INRAE=43.671;MAF_USDA=13.115
NC_035085.1	34969028	.	C	T	.	.	MAF_USDA=13.529
NC_035085.1	34969029	.	G	A	.	.	MAF_INRAE=5.263;MAF_USDA=2.353
NC_035085.1	34969272	.	G	A	.	.	MAF_USDA=4.098
NC_035085.1	34969323	.	G	T	.	.	MAF_INRAE=14.167;MAF_USDA=12.353
NC_035085.1	34969437	.	T	C	.	.	MAF_USDA=2.459
NC_035085.1	34969653	.	C	A	.	.	MAF_USDA=2.459
NC_035085.1	34969728	.	G	A	.	.	MAF_USDA=3.279
NC_035085.1	34969776	.	A	G	.	.	MAF_USDA=6.557
NC_035085.1	34969886	.	T	G	.	.	MAF_INRAE=34.81;MAF_USDA=28.824
NC_035085.1	34969909	.	T	G	.	.	MAF_USDA=6.557
NC_035085.1	34970107	.	G	A	.	.	MAF_USDA=1.639
NC_035085.1	34970109	.	C	T	.	.	MAF_USDA=1.639
NC_035085.1	34970171	.	G	T	.	.	MAF_INRAE=3.333;MAF_USDA=4.918
NC_035085.1	34970253	.	C	T	.	.	MAF_INRAE=5.833
NC_035085.1	34970276	.	C	T	.	.	MAF_USDA=12.5
NC_035085.1	34970297	.	T	C	.	.	MAF_INRAE=31.013;MAF_USDA=17.857
NC_035085.1	34970366	.	T	C	.	.	MAF_USDA=3.333
NC_035085.1	34970382	.	C	T	.	.	MAF_INRAE=11.392;MAF_USDA=8.333
NC_035085.1	34970418	.	C	T	.	.	MAF_INRAE=11.392;MAF_USDA=16.667
NC_035085.1	34970436	.	G	A	.	.	MAF_INRAE=22.785;MAF_USDA=25.595
NC_035085.1	34970442	.	A	C	.	.	MAF_USDA=8.333
NC_035085.1	34970443	.	G	T	.	.	MAF_INRAE=31.013;MAF_USDA=32.738
NC_035085.1	34970612	.	C	T	.	.	MAF_USDA=10.656
NC_035085.1	34970848	.	G	A	.	.	MAF_USDA=3.279
NC_035085.1	34970898	.	A	T	.	.	MAF_INRAE=13.924;MAF_USDA=2.941
NC_035085.1	34970938	.	C	A	.	.	MAF_USDA=3.279
NC_035085.1	34971051	.	A	G	.	.	MAF_INRAE=42.405;MAF_USDA=11.667
NC_035085.1	34971232	.	G	A	.	.	MAF_USDA=1.639
NC_035085.1	34971262	.	A	G	.	.	MAF_INRAE=10.833;MAF_USDA=22.353
NC_035085.1	34971308	.	C	T	.	.	MAF_INRAE=42.405
NC_035085.1	34971343	.	G	T	.	.	MAF_USDA=4.098
NC_035085.1	34971355	.	G	A	.	.	MAF_INRAE=42.405;MAF_USDA=13.115
NC_035085.1	34971394	.	T	A	.	.	MAF_USDA=35.417
NC_035085.1	34971395	.	T	A	.	.	MAF_USDA=35.417
NC_035085.1	34971398	.	T	C	.	.	MAF_INRAE=22.785;MAF_USDA=22.941
NC_035085.1	34971689	.	G	T	.	.	MAF_INRAE=5.0
NC_035085.1	34971744	.	C	A	.	.	MAF_USDA=1.639
NC_035085.1	34971816	.	G	A	.	.	MAF_USDA=27.647
NC_035085.1	34971969	.	G	C	.	.	MAF_USDA=4.098
NC_035085.1	34971971	.	A	C	.	.	MAF_INRAE=10.759;MAF_USDA=8.235
NC_035085.1	34972019	.	T	C	.	.	MAF_USDA=2.459
NC_035085.1	34972048	.	A	G	.	.	MAF_USDA=2.459
NC_035085.1	34972199	.	G	A	.	.	MAF_INRAE=5.833
NC_035085.1	34972201	.	A	G	.	.	MAF_INRAE=11.392;MAF_USDA=7.647
NC_035085.1	34972208	.	G	A	.	.	MAF_INRAE=5.833;MAF_USDA=4.118
NC_035085.1	34972236	.	T	G	.	.	MAF_USDA=3.279
NC_035085.1	34972255	.	A	T	.	.	MAF_INRAE=12.025;MAF_USDA=2.353
NC_035085.1	34972312	.	C	T	.	.	MAF_USDA=6.557
NC_035085.1	34972322	.	T	G	.	.	MAF_USDA=2.459
NC_035085.1	34972343	.	G	A	.	.	MAF_USDA=3.279
NC_035085.1	34972614	.	A	G	.	.	MAF_INRAE=6.962
NC_035085.1	34972625	.	T	C	.	.	MAF_INRAE=8.333
NC_035085.1	34972709	.	A	T	.	.	MAF_USDA=3.279
NC_035085.1	34972710	.	G	C	.	.	MAF_INRAE=42.405;MAF_USDA=13.115
NC_035085.1	34972991	.	T	C	.	.	MAF_USDA=4.098
NC_035085.1	34973085	.	G	C	.	.	MAF_INRAE=5.833;MAF_USDA=5.882
NC_035085.1	34973159	.	C	G	.	.	MAF_USDA=3.279
NC_035085.1	34973160	.	G	A	.	.	MAF_USDA=3.279
NC_035085.1	34973306	.	A	G	.	.	MAF_INRAE=9.167;MAF_USDA=1.639
NC_035085.1	34973310	.	C	A	.	.	MAF_USDA=3.279
NC_035085.1	34973320	.	C	G	.	.	MAF_USDA=2.083
NC_035085.1	34973527	.	G	T	.	.	MAF_INRAE=42.405;MAF_USDA=13.115
NC_035085.1	34973638	.	A	T	.	.	MAF_USDA=4.098
NC_035085.1	34973672	.	C	A	.	.	MAF_USDA=1.639
NC_035085.1	34973775	.	A	T	.	.	MAF_USDA=12.353
NC_035085.1	34973800	.	G	C	.	.	MAF_INRAE=13.924;MAF_USDA=2.941
NC_035085.1	34973930	.	A	G	.	.	MAF_INRAE=42.405;MAF_USDA=13.115
NC_035085.1	34974007	.	T	C	.	.	MAF_USDA=2.083
NC_035085.1	34974090	.	G	A	.	.	MAF_USDA=3.279
NC_035085.1	34974185	.	C	A	.	.	MAF_USDA=3.279
NC_035085.1	34974236	.	G	T	.	.	MAF_INRAE=14.557;MAF_USDA=28.235
NC_035085.1	34974245	.	T	G	.	.	MAF_USDA=11.765
NC_035085.1	34974401	.	G	A	.	.	MAF_INRAE=10.0;MAF_USDA=1.639
NC_035085.1	34974453	.	G	A	.	.	MAF_INRAE=5.0;MAF_USDA=11.176
NC_035085.1	34974689	.	C	A	.	.	MAF_INRAE=10.0;MAF_USDA=23.529
NC_035085.1	34974721	.	T	A	.	.	MAF_USDA=28.235
NC_035085.1	34974927	.	T	C	.	.	MAF_USDA=8.197
NC_035085.1	34974945	.	T	G	.	.	MAF_INRAE=24.167;MAF_USDA=44.706
NC_035085.1	34974950	.	C	T	.	.	MAF_USDA=11.765
NC_035085.1	34974961	.	G	T	.	.	MAF_USDA=4.098
NC_035085.1	34974984	.	A	G	.	.	MAF_USDA=8.197
NC_035085.1	34974994	.	C	A	.	.	MAF_INRAE=10.833;MAF_USDA=33.529
NC_035085.1	34975014	.	C	T	.	.	MAF_INRAE=34.177;MAF_USDA=42.941
NC_035085.1	34975017	.	T	C	.	.	MAF_USDA=42.941
NC_035085.1	34975018	.	T	G	.	.	MAF_USDA=42.941
NC_035085.1	34975098	.	C	T	.	.	MAF_INRAE=12.658;MAF_USDA=2.941
NC_035085.1	34975145	.	G	T	.	.	MAF_INRAE=5.833;MAF_USDA=1.639
NC_035085.1	34975236	.	A	C	.	.	MAF_USDA=9.016
NC_035085.1	34975266	.	T	A	.	.	MAF_INRAE=5.263
NC_035085.1	34975278	.	T	A	.	.	MAF_USDA=3.279
NC_035085.1	34975315	.	T	A	.	.	MAF_USDA=4.098
NC_035085.1	34975336	.	A	T	.	.	MAF_USDA=9.016
NC_035085.1	34975379	.	T	G	.	.	MAF_USDA=2.459
NC_035085.1	34975495	.	T	C	.	.	MAF_USDA=14.706
NC_035085.1	34975762	.	A	G	.	.	MAF_INRAE=33.544;MAF_USDA=45.294
NC_035085.1	34975766	.	C	T	.	.	MAF_INRAE=39.167;MAF_USDA=40.588
NC_035085.1	34975988	.	T	C	.	.	MAF_INRAE=42.405;MAF_USDA=13.115
NC_035085.1	34976025	.	G	A	.	.	MAF_INRAE=34.177;MAF_USDA=42.941
NC_035085.1	34976053	.	G	T	.	.	MAF_USDA=4.098
NC_035085.1	34976080	.	G	T	.	.	MAF_USDA=2.459
NC_035085.1	34976084	.	A	T	.	.	MAF_INRAE=5.833
NC_035085.1	34976106	.	G	T	.	.	MAF_USDA=6.471
NC_035085.1	34976124	.	G	A	.	.	MAF_USDA=9.016
NC_035085.1	34976132	.	A	G	.	.	MAF_USDA=1.639
NC_035085.1	34976140	.	A	T	.	.	MAF_INRAE=43.038
NC_035085.1	34976144	.	A	C	.	.	MAF_INRAE=32.911;MAF_USDA=43.75
NC_035085.1	34976148	.	G	T	.	.	MAF_USDA=3.279
NC_035085.1	34976163	.	A	G	.	.	MAF_INRAE=33.544;MAF_USDA=44.706
NC_035085.1	34976368	.	C	T	.	.	MAF_USDA=6.25
NC_035085.1	34976376	.	C	T	.	.	MAF_USDA=6.25
NC_035085.1	34976427	.	T	A	.	.	MAF_INRAE=6.667
NC_035085.1	34976436	.	C	A	.	.	MAF_INRAE=3.333;MAF_USDA=4.706
NC_035085.1	34976529	.	A	C	.	.	MAF_INRAE=8.861;MAF_USDA=45.294
NC_035085.1	34976701	.	C	T	.	.	MAF_USDA=6.557
NC_035085.1	34976714	.	G	A	.	.	MAF_INRAE=13.333;MAF_USDA=16.667
NC_035085.1	34976715	.	T	C	.	.	MAF_INRAE=4.167
NC_035085.1	34976724	.	T	G	.	.	MAF_INRAE=4.167
NC_035085.1	34976760	.	G	T	.	.	MAF_USDA=39.583
NC_035085.1	34976762	.	G	A	.	.	MAF_USDA=41.667
NC_035085.1	34976843	.	G	A	.	.	MAF_INRAE=5.833;MAF_USDA=2.941
NC_035085.1	34976989	.	G	C	.	.	MAF_USDA=5.738
NC_035085.1	34977007	.	G	A	.	.	MAF_USDA=11.765
NC_035085.1	34977047	.	C	T	.	.	MAF_USDA=2.941
NC_035085.1	34977393	.	G	A	.	.	MAF_INRAE=10.0;MAF_USDA=4.918
NC_035085.1	34977396	.	C	T	.	.	MAF_USDA=4.098
NC_035085.1	34977423	.	T	G	.	.	MAF_INRAE=5.0;MAF_USDA=4.118
NC_035085.1	34977453	.	G	T	.	.	MAF_USDA=8.197
NC_035085.1	34977565	.	C	T	.	.	MAF_USDA=4.098
NC_035085.1	34977573	.	G	A	.	.	MAF_USDA=1.639
NC_035085.1	34977579	.	G	T	.	.	MAF_INRAE=14.167;MAF_USDA=8.235
NC_035085.1	34977607	.	C	T	.	.	MAF_USDA=3.279
NC_035085.1	34977642	.	A	G	.	.	MAF_INRAE=46.835;MAF_USDA=38.235
NC_035085.1	34977742	.	T	A	.	.	MAF_USDA=1.667
NC_035085.1	34977743	.	A	C	.	.	MAF_USDA=4.237
NC_035085.1	34977744	.	G	T	.	.	MAF_USDA=4.237
NC_035085.1	34977797	.	A	C	.	.	MAF_USDA=12.353
NC_035085.1	34977923	.	G	T	.	.	MAF_INRAE=48.101;MAF_USDA=40.361
NC_035085.1	34977952	.	G	A	.	.	MAF_USDA=8.475
NC_035085.1	34978049	.	A	G	.	.	MAF_INRAE=43.333
NC_035085.1	34978080	.	T	G	.	.	MAF_INRAE=37.975;MAF_USDA=9.016
NC_035085.1	34978165	.	T	C	.	.	MAF_USDA=4.098
NC_035085.1	34978218	.	A	T	.	.	MAF_USDA=4.098
NC_035085.1	34978239	.	T	G	.	.	MAF_USDA=4.098
NC_035085.1	34978330	.	G	A	.	.	MAF_USDA=2.459
NC_035085.1	34978342	.	C	T	.	.	MAF_USDA=2.083
NC_035085.1	34978367	.	G	A	.	.	MAF_USDA=8.333
NC_035085.1	34978435	.	G	T	.	.	MAF_USDA=10.0
NC_035085.1	34978460	.	C	T	.	.	MAF_INRAE=46.835;MAF_USDA=38.235
NC_035085.1	34978498	.	A	G	.	.	MAF_USDA=2.083
NC_035085.1	34978524	.	A	G	.	.	MAF_INRAE=22.785;MAF_USDA=4.118
NC_035085.1	34978613	.	T	G	.	.	MAF_USDA=6.557
NC_035085.1	34978655	.	C	T	.	.	MAF_USDA=9.016
NC_035085.1	34978739	.	G	A	.	.	MAF_USDA=4.098
NC_035085.1	34978762	.	T	C	.	.	MAF_USDA=2.459
NC_035085.1	34978779	.	A	C	.	.	MAF_INRAE=46.835;MAF_USDA=38.824
NC_035085.1	34978785	.	A	T	.	.	MAF_USDA=12.353
NC_035085.1	34978843	.	A	C	.	.	MAF_USDA=3.279
NC_035085.1	34978905	.	T	C	.	.	MAF_INRAE=46.835;MAF_USDA=38.235
NC_035085.1	34978927	.	A	T	.	.	MAF_INRAE=10.526;MAF_USDA=20.588
NC_035085.1	34978943	.	T	C	.	.	MAF_USDA=4.098
NC_035085.1	34978983	.	C	A	.	.	MAF_USDA=3.279
NC_035085.1	34979008	.	G	T	.	.	MAF_USDA=12.295
NC_035085.1	34979012	.	T	C	.	.	MAF_USDA=7.377
NC_035085.1	34979087	.	C	T	.	.	MAF_INRAE=14.167;MAF_USDA=8.235
NC_035085.1	34979113	.	T	G	.	.	MAF_INRAE=47.468;MAF_USDA=36.066
NC_035085.1	34979207	.	C	A	.	.	MAF_USDA=43.75
NC_035085.1	34979222	.	G	A	.	.	MAF_INRAE=7.5
NC_035085.1	34979266	.	A	T	.	.	MAF_INRAE=46.835;MAF_USDA=37.647
NC_035085.1	34979274	.	T	C	.	.	MAF_INRAE=46.835;MAF_USDA=37.647
NC_035085.1	34979317	.	A	G	.	.	MAF_INRAE=40.506;MAF_USDA=35.882
NC_035085.1	34979520	.	C	T	.	.	MAF_INRAE=22.785;MAF_USDA=4.118
NC_035085.1	34979521	.	T	C	.	.	MAF_INRAE=42.5;MAF_USDA=41.176
NC_035085.1	34979555	.	G	A	.	.	MAF_INRAE=46.203;MAF_USDA=41.765
NC_035085.1	34979609	.	T	C	.	.	MAF_INRAE=46.203;MAF_USDA=44.118
NC_035085.1	34979777	.	C	T	.	.	MAF_USDA=4.098
NC_035085.1	34980051	.	G	A	.	.	MAF_INRAE=11.667;MAF_USDA=44.706
NC_035085.1	34980088	.	T	A	.	.	MAF_USDA=17.262
NC_035085.1	34980223	.	C	T	.	.	MAF_INRAE=14.167;MAF_USDA=8.235
NC_035085.1	34980284	.	T	G	.	.	MAF_INRAE=11.667;MAF_USDA=37.647
NC_035085.1	34980311	.	T	G	.	.	MAF_INRAE=11.667;MAF_USDA=37.647
NC_035085.1	34980399	.	C	T	.	.	MAF_USDA=14.583
NC_035085.1	34980400	.	C	T	.	.	MAF_USDA=12.5
NC_035085.1	34980404	.	C	T	.	.	MAF_USDA=12.5
NC_035085.1	34980431	.	T	A	.	.	MAF_INRAE=11.667;MAF_USDA=42.353
NC_035085.1	34980472	.	A	C	.	.	MAF_INRAE=37.342;MAF_USDA=12.295
NC_035085.1	34980474	.	G	T	.	.	MAF_INRAE=30.833;MAF_USDA=12.295
NC_035085.1	34980515	.	G	T	.	.	MAF_INRAE=11.667;MAF_USDA=37.059
NC_035085.1	34980531	.	T	C	.	.	MAF_USDA=6.557
NC_035085.1	34980559	.	C	T	.	.	MAF_INRAE=13.924;MAF_USDA=19.412
NC_035085.1	34980562	.	C	T	.	.	MAF_INRAE=43.333;MAF_USDA=44.706
NC_035085.1	34980595	.	G	T	.	.	MAF_USDA=11.765
NC_035085.1	34980626	.	T	C	.	.	MAF_INRAE=11.667;MAF_USDA=37.647
NC_035085.1	34980669	.	A	C	.	.	MAF_INRAE=1.667;MAF_USDA=2.353
NC_035085.1	34980704	.	T	G	.	.	MAF_INRAE=11.667;MAF_USDA=37.059
NC_035085.1	34980760	.	A	G	.	.	MAF_INRAE=12.5
NC_035085.1	34980776	.	C	T	.	.	MAF_INRAE=37.975;MAF_USDA=9.016
NC_035085.1	34980822	.	C	T	.	.	MAF_USDA=4.918
NC_035085.1	34980825	.	C	T	.	.	MAF_INRAE=11.667;MAF_USDA=37.059
NC_035085.1	34980837	.	A	T	.	.	MAF_INRAE=11.667;MAF_USDA=37.059
NC_035085.1	34980849	.	A	C	.	.	MAF_INRAE=11.667;MAF_USDA=38.235
NC_035085.1	34980850	.	G	A	.	.	MAF_INRAE=11.667;MAF_USDA=37.059
NC_035085.1	34980883	.	A	T	.	.	MAF_INRAE=11.667;MAF_USDA=37.059
NC_035085.1	34980884	.	T	G	.	.	MAF_INRAE=11.667;MAF_USDA=37.059
NC_035085.1	34980902	.	C	A	.	.	MAF_USDA=10.714
NC_035085.1	34980986	.	G	C	.	.	MAF_INRAE=11.667;MAF_USDA=37.647
NC_035085.1	34981039	.	A	C	.	.	MAF_INRAE=5.263;MAF_USDA=9.412
NC_035085.1	34981040	.	A	C	.	.	MAF_USDA=11.765
NC_035085.1	34981061	.	A	G	.	.	MAF_INRAE=14.167;MAF_USDA=7.738
NC_035085.1	34981065	.	C	T	.	.	MAF_USDA=4.098
NC_035085.1	34981081	.	A	G	.	.	MAF_INRAE=11.667;MAF_USDA=37.059
NC_035085.1	34981098	.	G	T	.	.	MAF_INRAE=5.263
NC_035085.1	34981112	.	C	T	.	.	MAF_USDA=4.098
NC_035085.1	34981147	.	A	T	.	.	MAF_INRAE=36.709;MAF_USDA=9.836
NC_035085.1	34981181	.	G	T	.	.	MAF_USDA=8.333
NC_035085.1	34981194	.	A	T	.	.	MAF_USDA=9.412
NC_035085.1	34981230	.	C	A	.	.	MAF_INRAE=30.833;MAF_USDA=7.377
NC_035085.1	34981304	.	G	A	.	.	MAF_USDA=40.476
NC_035085.1	34981346	.	C	G	.	.	MAF_USDA=47.024
NC_035085.1	34981372	.	C	T	.	.	MAF_USDA=6.25
NC_035085.1	34981432	.	G	A	.	.	MAF_USDA=45.833
NC_035085.1	34981658	.	C	T	.	.	MAF_USDA=1.667
NC_035085.1	34981668	.	G	A	.	.	MAF_USDA=13.253
NC_035085.1	34981693	.	C	T	.	.	MAF_USDA=5.932
NC_035085.1	34981768	.	C	A	.	.	MAF_USDA=6.557
NC_035085.1	34981983	.	A	G	.	.	MAF_USDA=47.917
NC_035085.1	34982014	.	T	C	.	.	MAF_USDA=45.833
NC_035085.1	34982288	.	A	C	.	.	MAF_USDA=3.448
NC_035085.1	34982310	.	G	T	.	.	MAF_USDA=38.69
NC_035085.1	34982342	.	T	G	.	.	MAF_USDA=2.5
NC_035085.1	34982376	.	C	A	.	.	MAF_INRAE=14.167;MAF_USDA=7.5
NC_035085.1	34982443	.	A	T	.	.	MAF_INRAE=3.333;MAF_USDA=1.786
NC_035085.1	34982455	.	T	G	.	.	MAF_INRAE=12.5;MAF_USDA=35.119
NC_035085.1	34982511	.	A	T	.	.	MAF_INRAE=11.667;MAF_USDA=36.31
NC_035085.1	34982512	.	A	G	.	.	MAF_INRAE=31.667;MAF_USDA=8.333
NC_035085.1	34982551	.	A	C	.	.	MAF_INRAE=46.835;MAF_USDA=42.262
NC_035085.1	34982579	.	G	A	.	.	MAF_INRAE=22.152
NC_035085.1	34982602	.	C	T	.	.	MAF_USDA=11.905
NC_035085.1	34982634	.	T	G	.	.	MAF_USDA=6.557
NC_035085.1	34982643	.	T	C	.	.	MAF_INRAE=11.667;MAF_USDA=34.118
NC_035085.1	34982677	.	C	A	.	.	MAF_INRAE=11.667;MAF_USDA=31.967
NC_035085.1	34982712	.	A	T	.	.	MAF_INRAE=11.667;MAF_USDA=35.882
NC_035085.1	34982767	.	T	A	.	.	MAF_USDA=17.059
NC_035085.1	34982794	.	G	T	.	.	MAF_INRAE=28.481;MAF_USDA=12.941
NC_035085.1	34982803	.	C	G	.	.	MAF_USDA=2.459
NC_035085.1	34982819	.	C	T	.	.	MAF_INRAE=37.975;MAF_USDA=9.016
NC_035085.1	34982833	.	G	T	.	.	MAF_INRAE=11.667
NC_035085.1	34982834	.	T	G	.	.	MAF_INRAE=11.667
NC_035085.1	34982869	.	T	A	.	.	MAF_INRAE=45.57;MAF_USDA=39.881
NC_035085.1	34982880	.	G	A	.	.	MAF_USDA=12.5
NC_035085.1	34982900	.	C	G	.	.	MAF_INRAE=11.667;MAF_USDA=34.706
NC_035085.1	34982971	.	C	T	.	.	MAF_INRAE=11.667;MAF_USDA=36.471
NC_035085.1	34982975	.	G	A	.	.	MAF_INRAE=21.667;MAF_USDA=4.118
NC_035085.1	34983015	.	C	T	.	.	MAF_USDA=17.647
NC_035085.1	34983080	.	T	A	.	.	MAF_INRAE=5.0
NC_035085.1	34983114	.	G	A	.	.	MAF_INRAE=6.667;MAF_USDA=20.0
NC_035085.1	34983118	.	C	T	.	.	MAF_INRAE=46.835;MAF_USDA=43.529
NC_035085.1	34983138	.	A	G	.	.	MAF_USDA=4.098
NC_035085.1	34983142	.	G	T	.	.	MAF_INRAE=11.667;MAF_USDA=34.706
NC_035085.1	34983156	.	A	G	.	.	MAF_USDA=19.412
NC_035085.1	34983197	.	C	A	.	.	MAF_INRAE=12.5;MAF_USDA=35.294
NC_035085.1	34983204	.	T	G	.	.	MAF_INRAE=37.975;MAF_USDA=6.471
NC_035085.1	34983211	.	C	T	.	.	MAF_INRAE=5.833;MAF_USDA=1.639
NC_035085.1	34983218	.	G	A	.	.	MAF_INRAE=37.975;MAF_USDA=7.059
NC_035085.1	34983258	.	T	A	.	.	MAF_USDA=3.333
NC_035085.1	34983273	.	C	G	.	.	MAF_INRAE=5.833
NC_035085.1	34983274	.	C	T	.	.	MAF_USDA=2.083
NC_035085.1	34983542	.	G	A	.	.	MAF_INRAE=10.0;MAF_USDA=8.824
NC_035085.1	34983635	.	G	A	.	.	MAF_INRAE=10.0;MAF_USDA=8.333
NC_035085.1	34983717	.	A	G	.	.	MAF_INRAE=6.667;MAF_USDA=9.836
NC_035085.1	34983734	.	T	A	.	.	MAF_INRAE=37.975
NC_035085.1	34983747	.	G	A	.	.	MAF_INRAE=23.418
NC_035085.1	34983820	.	C	T	.	.	MAF_INRAE=10.833
NC_035085.1	34983826	.	C	G	.	.	MAF_INRAE=10.833
NC_035085.1	34983855	.	G	A	.	.	MAF_INRAE=37.975;MAF_USDA=10.656
NC_035085.1	34983872	.	G	T	.	.	MAF_INRAE=9.167;MAF_USDA=13.115
NC_035085.1	34983897	.	G	T	.	.	MAF_INRAE=11.667;MAF_USDA=31.148
NC_035085.1	34983995	.	G	A	.	.	MAF_INRAE=10.833;MAF_USDA=25.309
NC_035085.1	34984015	.	A	G	.	.	MAF_USDA=11.475
NC_035085.1	34984029	.	G	T	.	.	MAF_INRAE=6.667;MAF_USDA=4.545
NC_035085.1	34984062	.	C	T	.	.	MAF_INRAE=10.833;MAF_USDA=31.098
NC_035085.1	34984088	.	G	C	.	.	MAF_USDA=5.738
NC_035085.1	34984090	.	G	C,T	.	.	MAF_INRAE=42.105
NC_035085.1	34984120	.	C	T	.	.	MAF_USDA=3.279
NC_035085.1	34984172	.	G	T	.	.	MAF_USDA=4.098
NC_035085.1	34984187	.	C	G	.	.	MAF_USDA=5.738
NC_035085.1	34984263	.	C	A	.	.	MAF_USDA=2.5
NC_035085.1	34984264	.	A	C	.	.	MAF_USDA=7.5
NC_035085.1	34984275	.	C	G	.	.	MAF_INRAE=7.595
NC_035085.1	34984276	.	T	C	.	.	MAF_USDA=7.5
NC_035085.1	34984318	.	G	A	.	.	MAF_USDA=11.475
NC_035085.1	34984325	.	A	C	.	.	MAF_INRAE=37.342;MAF_USDA=8.025
NC_035085.1	34984344	.	G	A	.	.	MAF_INRAE=15.823;MAF_USDA=9.016
NC_035085.1	34984351	.	G	A	.	.	MAF_INRAE=10.0;MAF_USDA=4.918
NC_035085.1	34984394	.	G	T	.	.	MAF_INRAE=11.667;MAF_USDA=37.059
NC_035085.1	34984413	.	G	T	.	.	MAF_INRAE=1.667
NC_035085.1	34984443	.	A	G	.	.	MAF_INRAE=11.667;MAF_USDA=37.647
NC_035085.1	34984468	.	A	T	.	.	MAF_USDA=9.836
NC_035085.1	34984503	.	G	A	.	.	MAF_INRAE=5.833;MAF_USDA=1.639
NC_035085.1	34984506	.	G	A	.	.	MAF_INRAE=11.667;MAF_USDA=37.647
NC_035085.1	34984507	.	G	A	.	.	MAF_INRAE=31.667;MAF_USDA=7.647
NC_035085.1	34984523	.	T	C	.	.	MAF_INRAE=11.667;MAF_USDA=37.647
NC_035085.1	34984525	.	T	G	.	.	MAF_INRAE=34.167;MAF_USDA=44.118
NC_035085.1	34984526	.	A	G	.	.	MAF_INRAE=11.667;MAF_USDA=38.235
NC_035085.1	34984565	.	C	T	.	.	MAF_USDA=4.098
NC_035085.1	34984662	.	C	T	.	.	MAF_INRAE=45.57;MAF_USDA=37.059
NC_035085.1	34984793	.	A	C	.	.	MAF_USDA=37.059
NC_035085.1	34984851	.	A	G	.	.	MAF_USDA=49.398
NC_035085.1	34984893	.	T	G	.	.	MAF_USDA=36.905
NC_035085.1	34984918	.	G	A	.	.	MAF_INRAE=31.579;MAF_USDA=6.548
NC_035085.1	34984962	.	T	C	.	.	MAF_USDA=1.639
NC_035085.1	34984968	.	A	G	.	.	MAF_USDA=36.471
NC_035085.1	34985012	.	T	C	.	.	MAF_INRAE=12.5;MAF_USDA=45.882
NC_035085.1	34985088	.	G	T	.	.	MAF_USDA=1.639
NC_035085.1	34985095	.	T	G	.	.	MAF_USDA=29.412
NC_035085.1	34985096	.	T	A	.	.	MAF_INRAE=8.333
NC_035085.1	34985106	.	T	A	.	.	MAF_USDA=29.762
NC_035085.1	34985108	.	T	C	.	.	MAF_USDA=29.762
NC_035085.1	34985122	.	C	G	.	.	MAF_USDA=11.765
NC_035085.1	34985245	.	T	C	.	.	MAF_INRAE=1.667;MAF_USDA=10.656
NC_035085.1	34985282	.	T	A	.	.	MAF_USDA=1.639
NC_035085.1	34985349	.	A	G	.	.	MAF_INRAE=10.0;MAF_USDA=9.836
NC_035085.1	34985384	.	A	C	.	.	MAF_INRAE=10.0;MAF_USDA=21.765
NC_035085.1	34985516	.	A	G	.	.	MAF_INRAE=46.203;MAF_USDA=35.294
NC_035085.1	34985535	.	G	A	.	.	MAF_USDA=38.824
NC_035085.1	34985575	.	G	T	.	.	MAF_USDA=2.083
NC_035085.1	34985581	.	G	A	.	.	MAF_INRAE=37.975;MAF_USDA=7.647
NC_035085.1	34985629	.	C	T	.	.	MAF_INRAE=10.833;MAF_USDA=24.118
NC_035085.1	34985648	.	A	G	.	.	MAF_INRAE=5.0;MAF_USDA=5.294
NC_035085.1	34985673	.	G	C	.	.	MAF_USDA=2.083
NC_035085.1	34985703	.	G	T	.	.	MAF_INRAE=10.833;MAF_USDA=27.059
NC_035085.1	34985730	.	A	C	.	.	MAF_INRAE=44.304;MAF_USDA=35.294
NC_035085.1	34985734	.	C	A	.	.	MAF_USDA=2.459
NC_035085.1	34985753	.	G	T	.	.	MAF_INRAE=10.833;MAF_USDA=27.059
NC_035085.1	34985798	.	C	T	.	.	MAF_INRAE=40.506;MAF_USDA=12.353
NC_035085.1	34985870	.	G	T	.	.	MAF_INRAE=10.833;MAF_USDA=28.235
NC_035085.1	34985939	.	G	A	.	.	MAF_INRAE=6.667;MAF_USDA=17.059
NC_035085.1	34985963	.	G	T	.	.	MAF_INRAE=11.667;MAF_USDA=35.882
NC_035085.1	34986062	.	T	G	.	.	MAF_INRAE=18.354;MAF_USDA=3.279
NC_035085.1	34986064	.	G	A	.	.	MAF_INRAE=15.833;MAF_USDA=3.279
NC_035085.1	34986071	.	T	C	.	.	MAF_USDA=8.333
NC_035085.1	34986118	.	T	C	.	.	MAF_USDA=4.098
NC_035085.1	34986125	.	A	G	.	.	MAF_INRAE=47.468;MAF_USDA=40.0
NC_035085.1	34986128	.	C	T	.	.	MAF_INRAE=12.5;MAF_USDA=32.353
NC_035085.1	34986157	.	C	T	.	.	MAF_USDA=11.765
NC_035085.1	34986158	.	G	A	.	.	MAF_USDA=1.639
NC_035085.1	34986168	.	C	T	.	.	MAF_INRAE=12.5;MAF_USDA=32.353
NC_035085.1	34986227	.	A	C	.	.	MAF_INRAE=12.5;MAF_USDA=32.353
NC_035085.1	34986233	.	C	T	.	.	MAF_INRAE=12.5;MAF_USDA=32.353
NC_035085.1	34986237	.	T	C	.	.	MAF_INRAE=12.5;MAF_USDA=32.353
NC_035085.1	34986254	.	C	T	.	.	MAF_INRAE=7.595
NC_035085.1	34986255	.	G	A	.	.	MAF_INRAE=17.5
NC_035085.1	34986268	.	T	C	.	.	MAF_INRAE=29.167;MAF_USDA=30.328
NC_035085.1	34986299	.	A	T	.	.	MAF_INRAE=19.167
NC_035085.1	34986363	.	A	G	.	.	MAF_USDA=9.836
NC_035085.1	34986388	.	A	C	.	.	MAF_USDA=36.471
NC_035085.1	34986474	.	T	A	.	.	MAF_INRAE=42.105;MAF_USDA=8.235
NC_035085.1	34987100	.	T	G	.	.	MAF_INRAE=47.468;MAF_USDA=38.824
NC_035085.1	34987113	.	G	T	.	.	MAF_INRAE=47.468
NC_035085.1	34987119	.	G	T	.	.	MAF_USDA=12.5
NC_035085.1	34987121	.	C	G	.	.	MAF_USDA=12.5
NC_035085.1	34987124	.	C	A	.	.	MAF_USDA=1.639
NC_035085.1	34987153	.	G	C	.	.	MAF_INRAE=46.835;MAF_USDA=40.0
NC_035085.1	34987270	.	C	T	.	.	MAF_INRAE=46.835;MAF_USDA=41.176
NC_035085.1	34987315	.	T	G	.	.	MAF_USDA=3.279
NC_035085.1	34987364	.	A	T	.	.	MAF_USDA=3.279
NC_035085.1	34987368	.	T	G	.	.	MAF_USDA=20.0
NC_035085.1	34987394	.	T	A	.	.	MAF_USDA=8.333
NC_035085.1	34987400	.	C	A	.	.	MAF_USDA=8.333
NC_035085.1	34987402	.	G	C	.	.	MAF_INRAE=46.835;MAF_USDA=23.529
NC_035085.1	34987420	.	T	C	.	.	MAF_INRAE=47.468;MAF_USDA=39.412
NC_035085.1	34987480	.	C	A	.	.	MAF_USDA=11.176
NC_035085.1	34987491	.	C	A	.	.	MAF_INRAE=38.608;MAF_USDA=14.706
NC_035085.1	34987521	.	C	G	.	.	MAF_USDA=19.412
NC_035085.1	34987539	.	C	T	.	.	MAF_USDA=18.824
NC_035085.1	34987545	.	T	C	.	.	MAF_INRAE=48.101;MAF_USDA=42.857
NC_035085.1	34987552	.	C	G	.	.	MAF_USDA=19.048
NC_035085.1	34987558	.	A	C	.	.	MAF_INRAE=42.105;MAF_USDA=42.857
NC_035085.1	34987585	.	A	G	.	.	MAF_USDA=4.348
NC_035085.1	34987746	.	A	C	.	.	MAF_USDA=10.417
NC_035085.1	34987793	.	C	T	.	.	MAF_USDA=34.783
NC_035085.1	34987934	.	C	A	.	.	MAF_USDA=2.459
NC_035085.1	34987999	.	C	A	.	.	MAF_USDA=18.824
NC_035085.1	34988020	.	C	T	.	.	MAF_INRAE=36.709;MAF_USDA=7.059
NC_035085.1	34988039	.	A	G	.	.	MAF_USDA=9.836
NC_035085.1	34988127	.	C	A	.	.	MAF_USDA=19.412
NC_035085.1	34988140	.	G	A	.	.	MAF_INRAE=11.667;MAF_USDA=41.765
NC_035085.1	34988157	.	T	G	.	.	MAF_USDA=14.706
NC_035085.1	34988258	.	T	C	.	.	MAF_USDA=4.167
NC_035085.1	34988345	.	C	T	.	.	MAF_INRAE=42.105;MAF_USDA=5.294
NC_035085.1	34988410	.	A	G	.	.	MAF_INRAE=22.785;MAF_USDA=4.118
NC_035085.1	34988453	.	T	G	.	.	MAF_INRAE=11.667;MAF_USDA=45.882
NC_035085.1	34988456	.	A	T	.	.	MAF_USDA=10.656
NC_035085.1	34988540	.	A	G	.	.	MAF_USDA=4.098
NC_035085.1	34988622	.	A	G	.	.	MAF_INRAE=10.833;MAF_USDA=23.529
NC_035085.1	34988709	.	G	A	.	.	MAF_INRAE=48.101;MAF_USDA=18.824
NC_035085.1	34988733	.	C	G	.	.	MAF_USDA=2.083
NC_035085.1	34988755	.	G	T	.	.	MAF_INRAE=6.667;MAF_USDA=17.647
NC_035085.1	34988766	.	C	T	.	.	MAF_INRAE=43.038;MAF_USDA=24.118
NC_035085.1	34988785	.	A	T	.	.	MAF_USDA=22.353
NC_035085.1	34988803	.	C	A	.	.	MAF_INRAE=17.089;MAF_USDA=4.706
NC_035085.1	34988809	.	T	C	.	.	MAF_INRAE=43.038;MAF_USDA=39.412
NC_035085.1	34988860	.	C	T	.	.	MAF_INRAE=9.167
NC_035085.1	34988890	.	A	G	.	.	MAF_INRAE=43.038;MAF_USDA=30.588
NC_035085.1	34988898	.	G	A	.	.	MAF_INRAE=1.667
NC_035085.1	34989054	.	A	T	.	.	MAF_INRAE=36.842
NC_035085.1	34989105	.	C	G	.	.	MAF_USDA=22.353
NC_035085.1	34989134	.	G	A	.	.	MAF_INRAE=20.253;MAF_USDA=31.25
NC_035085.1	34989140	.	GTCTCTCTCT	GTCTCTCTCG	.	.	MAF_USDA=6.25
NC_035085.1	34989149	.	T	G	.	.	MAF_INRAE=17.722;MAF_USDA=5.738
NC_035085.1	34989159	.	G	A	.	.	MAF_INRAE=37.975;MAF_USDA=41.667
NC_035085.1	34989162	.	C	T	.	.	MAF_INRAE=7.595
NC_035085.1	34989252	.	G	A	.	.	MAF_USDA=4.918
NC_035085.1	34989277	.	T	C	.	.	MAF_INRAE=36.842;MAF_USDA=45.882
NC_035085.1	34989290	.	C	A	.	.	MAF_INRAE=6.962
NC_035085.1	34989291	.	C	T	.	.	MAF_INRAE=35.833;MAF_USDA=45.294
NC_035085.1	34989317	.	C	A	.	.	MAF_INRAE=42.405;MAF_USDA=44.118
NC_035085.1	34989418	.	G	A	.	.	MAF_USDA=3.279
NC_035085.1	34989465	.	A	G	.	.	MAF_INRAE=44.937;MAF_USDA=45.294
NC_035085.1	34989487	.	G	A	.	.	MAF_INRAE=6.962
NC_035085.1	34989494	.	T	C	.	.	MAF_USDA=8.333
NC_035085.1	34989537	.	T	G	.	.	MAF_USDA=4.098
NC_035085.1	34989581	.	T	C	.	.	MAF_USDA=9.836
NC_035085.1	34989652	.	C	T	.	.	MAF_USDA=3.279
NC_035085.1	34989746	.	G	T	.	.	MAF_INRAE=37.975;MAF_USDA=42.353
NC_035085.1	34989851	.	C	T	.	.	MAF_INRAE=37.975
NC_035085.1	34989889	.	G	T	.	.	MAF_USDA=8.824
NC_035085.1	34989925	.	G	T	.	.	MAF_USDA=21.765
NC_035085.1	34989941	.	T	G	.	.	MAF_INRAE=44.937;MAF_USDA=45.882
NC_035085.1	34990044	.	G	A	.	.	MAF_INRAE=7.595
NC_035085.1	34990074	.	G	A	.	.	MAF_USDA=19.672
NC_035085.1	34990124	.	A	T	.	.	MAF_INRAE=7.595
NC_035085.1	34990157	.	G	A	.	.	MAF_INRAE=37.342;MAF_USDA=20.0
NC_035085.1	34990248	.	A	G	.	.	MAF_USDA=45.294
NC_035085.1	34990311	.	T	G	.	.	MAF_USDA=4.098
NC_035085.1	34990353	.	G	T	.	.	MAF_INRAE=38.608;MAF_USDA=41.176
NC_035085.1	34990394	.	A	C	.	.	MAF_USDA=1.639
NC_035085.1	34990401	.	T	G	.	.	MAF_USDA=8.333
NC_035085.1	34990415	.	A	C	.	.	MAF_INRAE=37.975;MAF_USDA=40.588
NC_035085.1	34990448	.	T	A	.	.	MAF_INRAE=22.785;MAF_USDA=6.471
NC_035085.1	34990450	.	G	T	.	.	MAF_INRAE=37.342;MAF_USDA=41.765
NC_035085.1	34990463	.	A	G	.	.	MAF_INRAE=17.722;MAF_USDA=6.471
NC_035085.1	34990590	.	C	T	.	.	MAF_USDA=9.016
NC_035085.1	34990602	.	A	G	.	.	MAF_INRAE=37.975;MAF_USDA=41.765
NC_035085.1	34990652	.	C	T	.	.	MAF_USDA=4.098
NC_035085.1	34990654	.	A	T	.	.	MAF_USDA=2.083
NC_035085.1	34990678	.	T	C	.	.	MAF_INRAE=34.177;MAF_USDA=28.824
NC_035085.1	34990681	.	C	T	.	.	MAF_INRAE=40.0;MAF_USDA=28.824
NC_035085.1	34990691	.	C	T	.	.	MAF_INRAE=7.595;MAF_USDA=22.353
NC_035085.1	34990694	.	T	A	.	.	MAF_USDA=4.918
NC_035085.1	34990722	.	G	A	.	.	MAF_INRAE=17.722;MAF_USDA=5.882
NC_035085.1	34990747	.	A	C	.	.	MAF_USDA=9.016
NC_035085.1	34990845	.	G	A	.	.	MAF_USDA=2.083
NC_035085.1	34990851	.	CATTGCAGT	CATTGCAGC	.	.	MAF_USDA=18.75
NC_035085.1	34990859	.	T	C	.	.	MAF_INRAE=17.089;MAF_USDA=30.328
NC_035085.1	34990887	.	A	C	.	.	MAF_USDA=43.75
NC_035085.1	34990899	.	T	C	.	.	MAF_USDA=4.918
NC_035085.1	34990943	.	G	A	.	.	MAF_INRAE=5.0;MAF_USDA=4.706
NC_035085.1	34990944	.	T	C	.	.	MAF_INRAE=28.481;MAF_USDA=28.235
NC_035085.1	34991074	.	A	G	.	.	MAF_INRAE=1.667
NC_035085.1	34991179	.	G	T	.	.	MAF_INRAE=10.0;MAF_USDA=4.918
NC_035085.1	34991413	.	G	C	.	.	MAF_INRAE=37.975;MAF_USDA=22.941
NC_035085.1	34991436	.	A	G	.	.	MAF_INRAE=37.975;MAF_USDA=22.941
NC_035085.1	34991443	.	C	T	.	.	MAF_INRAE=7.595
NC_035085.1	34991560	.	T	C	.	.	MAF_USDA=1.639
NC_035085.1	34991566	.	C	T	.	.	MAF_USDA=4.098
NC_035085.1	34991622	.	C	T	.	.	MAF_USDA=1.639
NC_035085.1	34991636	.	T	C	.	.	MAF_INRAE=42.105;MAF_USDA=19.412
NC_035085.1	34991655	.	T	C	.	.	MAF_USDA=4.918
NC_035085.1	34991728	.	T	G	.	.	MAF_USDA=19.412
NC_035085.1	34992060	.	C	T	.	.	MAF_USDA=9.836
NC_035085.1	34992085	.	T	C	.	.	MAF_INRAE=27.848;MAF_USDA=24.118
NC_035085.1	34992177	.	A	G	.	.	MAF_INRAE=37.975;MAF_USDA=20.588
NC_035085.1	34992271	.	A	G	.	.	MAF_INRAE=22.785;MAF_USDA=4.118
NC_035085.1	34992285	.	T	C	.	.	MAF_INRAE=5.0;MAF_USDA=5.294
NC_035085.1	34992291	.	C	T	.	.	MAF_USDA=3.279
NC_035085.1	34992292	.	T	G	.	.	MAF_USDA=22.353
NC_035085.1	34992388	.	T	G	.	.	MAF_USDA=3.279
NC_035085.1	34992440	.	G	T	.	.	MAF_INRAE=15.823;MAF_USDA=9.016
NC_035085.1	34992450	.	G	A	.	.	MAF_USDA=4.098
NC_035085.1	34992451	.	C	T	.	.	MAF_USDA=12.5
NC_035085.1	34992464	.	T	C	.	.	MAF_USDA=4.098
NC_035085.1	34992530	.	G	A	.	.	MAF_USDA=2.459
NC_035085.1	34992547	.	G	A	.	.	MAF_INRAE=38.608;MAF_USDA=20.0
NC_035085.1	34992680	.	G	C	.	.	MAF_USDA=24.118
NC_035085.1	34992703	.	A	C	.	.	MAF_USDA=11.176
NC_035085.1	34992716	.	G	A	.	.	MAF_INRAE=42.105;MAF_USDA=7.738
NC_035085.1	34992761	.	G	A	.	.	MAF_INRAE=18.987;MAF_USDA=7.647
NC_035085.1	34992900	.	A	G	.	.	MAF_INRAE=16.456;MAF_USDA=6.25
NC_035085.1	34992909	.	T	C	.	.	MAF_USDA=8.333
NC_035085.1	34993111	.	G	T	.	.	MAF_INRAE=37.975;MAF_USDA=7.647
NC_035085.1	34993131	.	C	T	.	.	MAF_INRAE=22.152
NC_035085.1	34993134	.	C	A	.	.	MAF_USDA=3.279
NC_035085.1	34993282	.	A	T	.	.	MAF_INRAE=17.089;MAF_USDA=7.647
NC_035085.1	34993293	.	C	G	.	.	MAF_INRAE=10.526;MAF_USDA=7.647
NC_035085.1	34993373	.	G	A	.	.	MAF_INRAE=10.526;MAF_USDA=7.647
NC_035085.1	34993378	.	C	T	.	.	MAF_INRAE=15.19;MAF_USDA=7.059
NC_035085.1	34993391	.	A	T	.	.	MAF_INRAE=10.526;MAF_USDA=10.588
NC_035085.1	34993404	.	A	G	.	.	MAF_USDA=9.016
NC_035085.1	34993409	.	T	C	.	.	MAF_INRAE=10.526;MAF_USDA=6.471
NC_035085.1	34993418	.	C	T	.	.	MAF_USDA=8.197
NC_035085.1	34993434	.	T	C	.	.	MAF_USDA=4.918
NC_035085.1	34993456	.	G	A	.	.	MAF_USDA=2.459
NC_035085.1	34993461	.	C	T	.	.	MAF_USDA=4.098
NC_035085.1	34993466	.	A	T	.	.	MAF_USDA=8.824
NC_035085.1	34993492	.	T	C	.	.	MAF_USDA=4.918
NC_035085.1	34993506	.	T	A	.	.	MAF_USDA=18.75
NC_035085.1	34993513	.	C	T	.	.	MAF_USDA=14.583
NC_035085.1	34993521	.	T	C	.	.	MAF_USDA=12.353
NC_035085.1	34993532	.	T	C	.	.	MAF_USDA=2.083
NC_035085.1	34993546	.	T	A	.	.	MAF_USDA=1.639
NC_035085.1	34993594	.	C	T	.	.	MAF_USDA=3.279
NC_035085.1	34993693	.	G	C	.	.	MAF_USDA=2.5
NC_035085.1	34993703	.	T	G	.	.	MAF_USDA=31.25
NC_035085.1	34993706	.	T	A	.	.	MAF_USDA=37.5
NC_035085.1	34993707	.	T	A	.	.	MAF_USDA=37.5
NC_035085.1	34993708	.	T	A	.	.	MAF_USDA=37.5
NC_035085.1	34993709	.	T	A	.	.	MAF_USDA=37.5
NC_035085.1	34993710	.	T	A	.	.	MAF_USDA=37.5
NC_035085.1	34993711	.	T	C	.	.	MAF_USDA=37.5
NC_035085.1	34993713	.	T	A	.	.	MAF_INRAE=29.167;MAF_USDA=18.75
NC_035085.1	34993715	.	T	A	.	.	MAF_INRAE=47.5;MAF_USDA=43.75
NC_035085.1	34993716	.	A	T	.	.	MAF_INRAE=29.747;MAF_USDA=18.75
NC_035085.1	34993756	.	T	G	.	.	MAF_USDA=10.656
NC_035085.1	34993757	.	T	G	.	.	MAF_INRAE=49.367;MAF_USDA=20.588
NC_035085.1	34993783	.	G	T	.	.	MAF_INRAE=13.291;MAF_USDA=6.471
NC_035085.1	34993789	.	T	G	.	.	MAF_USDA=4.098
NC_035085.1	34993792	.	C	A	.	.	MAF_INRAE=17.722;MAF_USDA=7.647
NC_035085.1	34993836	.	A	G	.	.	MAF_INRAE=10.526;MAF_USDA=8.333
NC_035085.1	34993846	.	C	T	.	.	MAF_INRAE=10.526;MAF_USDA=8.333
NC_035085.1	34993934	.	A	G	.	.	MAF_USDA=1.724
NC_035085.1	34993939	.	G	A	.	.	MAF_INRAE=40.506;MAF_USDA=32.927
NC_035085.1	34994039	.	C	G	.	.	MAF_INRAE=7.595;MAF_USDA=11.176
NC_035085.1	34994079	.	G	A	.	.	MAF_INRAE=17.722;MAF_USDA=8.235
NC_035085.1	34994093	.	C	T	.	.	MAF_INRAE=17.722;MAF_USDA=8.235
NC_035085.1	34994124	.	T	A	.	.	MAF_USDA=4.706
NC_035085.1	34994156	.	C	T	.	.	MAF_USDA=1.639
NC_035085.1	34994202	.	G	A	.	.	MAF_USDA=1.639
NC_035085.1	34994269	.	T	C	.	.	MAF_USDA=4.918
NC_035085.1	34994496	.	A	C	.	.	MAF_USDA=20.0
NC_035085.1	34994553	.	A	G	.	.	MAF_INRAE=17.722;MAF_USDA=7.647
NC_035085.1	34994751	.	T	C	.	.	MAF_USDA=11.765
NC_035085.1	34994965	.	G	T	.	.	MAF_USDA=3.333
NC_035085.1	34995023	.	G	A	.	.	MAF_USDA=5.0
NC_035085.1	34995030	.	T	A	.	.	MAF_USDA=31.25
NC_035085.1	34995089	.	T	C	.	.	MAF_USDA=4.167
NC_035085.1	34995237	.	T	A	.	.	MAF_USDA=5.0
NC_035085.1	34995278	.	G	T	.	.	MAF_USDA=1.695
NC_035085.1	34995370	.	A	C	.	.	MAF_USDA=5.0
NC_035085.1	34995410	.	G	A	.	.	MAF_USDA=20.238
NC_035085.1	34995686	.	A	C	.	.	MAF_USDA=1.667
NC_035085.1	34995690	.	C	A	.	.	MAF_USDA=1.639
NC_035085.1	34995753	.	G	T	.	.	MAF_USDA=3.279
NC_035085.1	34995757	.	A	C	.	.	MAF_INRAE=10.0;MAF_USDA=4.918
NC_035085.1	34995761	.	T	A	.	.	MAF_INRAE=43.671;MAF_USDA=24.706
NC_035085.1	34995844	.	A	G	.	.	MAF_USDA=1.639
NC_035085.1	34995970	.	G	A	.	.	MAF_INRAE=23.418;MAF_USDA=4.118
NC_035085.1	34996066	.	G	A	.	.	MAF_USDA=1.639
NC_035085.1	34996143	.	T	A	.	.	MAF_INRAE=40.506;MAF_USDA=24.706
NC_035085.1	34996187	.	T	A	.	.	MAF_INRAE=16.456;MAF_USDA=2.353
NC_035085.1	34996190	.	T	C	.	.	MAF_INRAE=7.5;MAF_USDA=41.765
NC_035085.1	34996203	.	T	C	.	.	MAF_USDA=1.639
NC_035085.1	34996223	.	C	A	.	.	MAF_INRAE=10.526;MAF_USDA=29.412
NC_035085.1	34996238	.	C	T	.	.	MAF_USDA=6.25
NC_035085.1	34996252	.	A	T	.	.	MAF_INRAE=42.105;MAF_USDA=8.333
NC_035085.1	34996259	.	G	A	.	.	MAF_INRAE=42.105;MAF_USDA=6.25
NC_035085.1	34996269	.	A	T	.	.	MAF_USDA=4.167
NC_035085.1	34996320	.	C	T	.	.	MAF_INRAE=5.263;MAF_USDA=47.647
NC_035085.1	34996325	.	G	C	.	.	MAF_INRAE=5.263;MAF_USDA=47.647
NC_035085.1	34996421	.	G	T	.	.	MAF_USDA=6.25
NC_035085.1	34996435	.	C	A	.	.	MAF_USDA=1.639
NC_035085.1	34996443	.	T	C	.	.	MAF_INRAE=14.167;MAF_USDA=23.529
NC_035085.1	34996512	.	G	T	.	.	MAF_USDA=1.639
NC_035085.1	34996545	.	A	G	.	.	MAF_USDA=3.279
NC_035085.1	34996589	.	G	T	.	.	MAF_INRAE=48.734;MAF_USDA=5.294
NC_035085.1	34996686	.	T	A	.	.	MAF_INRAE=12.025;MAF_USDA=8.333
NC_035085.1	34996702	.	T	G	.	.	MAF_USDA=2.5
NC_035085.1	34996721	.	C	T	.	.	MAF_INRAE=22.785;MAF_USDA=20.238
NC_035085.1	34996750	.	T	G	.	.	MAF_INRAE=8.861;MAF_USDA=11.667
NC_035085.1	34996751	.	G	T	.	.	MAF_USDA=1.205
NC_035085.1	34996789	.	G	A	.	.	MAF_USDA=3.333
NC_035085.1	34996802	.	G	C	.	.	MAF_INRAE=7.595;MAF_USDA=22.289
NC_035085.1	34996926	.	T	C	.	.	MAF_INRAE=48.734;MAF_USDA=5.422
NC_035085.1	34997012	.	T	A	.	.	MAF_USDA=10.87
NC_035085.1	34997022	.	A	G	.	.	MAF_USDA=3.333
NC_035085.1	34997066	.	C	A	.	.	MAF_INRAE=1.667;MAF_USDA=4.167
NC_035085.1	34997168	.	T	A	.	.	MAF_USDA=1.667
NC_035085.1	34997188	.	A	T	.	.	MAF_USDA=10.417
NC_035085.1	34997189	.	T	A	.	.	MAF_USDA=10.417
NC_035085.1	34997190	.	T	C	.	.	MAF_USDA=10.417
NC_035085.1	34997210	.	C	T	.	.	MAF_USDA=25.0
NC_035085.1	34997223	.	G	A	.	.	MAF_INRAE=32.278;MAF_USDA=18.072
NC_035085.1	34997239	.	C	T	.	.	MAF_INRAE=12.025;MAF_USDA=1.786
NC_035085.1	34997253	.	G	T	.	.	MAF_INRAE=14.167;MAF_USDA=18.675
NC_035085.1	34997258	.	C	A	.	.	MAF_INRAE=18.354;MAF_USDA=49.398
NC_035085.1	34997300	.	A	G	.	.	MAF_USDA=4.217
NC_035085.1	34997317	.	G	A	.	.	MAF_USDA=4.167
NC_035085.1	34997403	.	A	T	.	.	MAF_INRAE=18.987;MAF_USDA=50.0
NC_035085.1	34997425	.	C	T	.	.	MAF_USDA=10.87
NC_035085.1	34997426	.	G	A	.	.	MAF_USDA=3.333
NC_035085.1	34997463	.	A	G	.	.	MAF_INRAE=18.987;MAF_USDA=49.398
NC_035085.1	34997470	.	T	C	.	.	MAF_INRAE=18.987;MAF_USDA=48.795
NC_035085.1	34997554	.	T	A	.	.	MAF_INRAE=18.354;MAF_USDA=50.0
NC_035085.1	34997556	.	T	G	.	.	MAF_INRAE=20.833;MAF_USDA=50.0
NC_035085.1	34997591	.	C	G	.	.	MAF_INRAE=18.354;MAF_USDA=50.0
NC_035085.1	34997608	.	C	A	.	.	MAF_USDA=50.0
NC_035085.1	34997698	.	C	A	.	.	MAF_INRAE=17.722;MAF_USDA=34.524
NC_035085.1	34997769	.	A	G	.	.	MAF_USDA=4.819
NC_035085.1	34998717	.	C	T	.	.	MAF_USDA=4.268
NC_035085.1	34998877	.	C	G	.	.	MAF_USDA=4.918
NC_035085.1	34998878	.	G	A	.	.	MAF_INRAE=28.481;MAF_USDA=11.176
NC_035085.1	34998905	.	G	A	.	.	MAF_INRAE=25.949;MAF_USDA=1.639
NC_035085.1	34999055	.	A	C	.	.	MAF_USDA=5.882
NC_035085.1	34999155	.	C	T	.	.	MAF_INRAE=3.333;MAF_USDA=2.941
NC_035085.1	34999156	.	G	T	.	.	MAF_INRAE=5.833;MAF_USDA=6.557
NC_035085.1	34999159	.	A	C	.	.	MAF_USDA=11.176
NC_035085.1	34999197	.	C	A	.	.	MAF_INRAE=48.734;MAF_USDA=16.471
NC_035085.1	34999343	.	C	T	.	.	MAF_USDA=1.639
NC_035085.1	34999491	.	T	C	.	.	MAF_USDA=4.918
NC_035085.1	34999500	.	G	C	.	.	MAF_USDA=7.059
NC_035085.1	34999525	.	C	T	.	.	MAF_USDA=33.333
NC_035085.1	34999530	.	G	A	.	.	MAF_INRAE=37.342;MAF_USDA=10.417
NC_035085.1	34999535	.	C	T	.	.	MAF_USDA=45.833
NC_035085.1	34999549	.	C	A	.	.	MAF_INRAE=10.526;MAF_USDA=18.75
NC_035085.1	34999577	.	G	T	.	.	MAF_USDA=33.333
NC_035085.1	34999611	.	T	A	.	.	MAF_USDA=11.176
NC_035085.1	34999685	.	C	T	.	.	MAF_USDA=11.176
NC_035085.1	34999718	.	C	T	.	.	MAF_INRAE=5.263;MAF_USDA=3.279
NC_035085.1	34999738	.	G	A	.	.	MAF_USDA=14.706
NC_035085.1	34999741	.	A	G	.	.	MAF_USDA=14.706
NC_035085.1	34999745	.	G	T	.	.	MAF_INRAE=8.333
NC_035085.1	34999779	.	A	G	.	.	MAF_USDA=2.459
NC_035085.1	34999810	.	G	T	.	.	MAF_INRAE=8.333
NC_035085.1	34999864	.	C	T	.	.	MAF_USDA=10.0
NC_035085.1	34999911	.	T	G	.	.	MAF_USDA=21.176
NC_035085.1	34999916	.	C	A	.	.	MAF_USDA=7.059
NC_035085.1	34999970	.	T	C	.	.	MAF_USDA=10.588
NC_035085.1	35000036	.	A	G	.	.	MAF_USDA=7.059
NC_035085.1	35000139	.	A	G	.	.	MAF_USDA=1.639
NC_035085.1	35000151	.	T	G	.	.	MAF_USDA=4.098
NC_035085.1	35000169	.	G	A	.	.	MAF_USDA=15.294
NC_035085.1	35000233	.	T	G	.	.	MAF_USDA=8.333
NC_035085.1	35000285	.	C	T	.	.	MAF_INRAE=18.987
NC_035085.1	35000286	.	C	T	.	.	MAF_USDA=10.0
NC_035085.1	35000288	.	C	A	.	.	MAF_INRAE=32.278;MAF_USDA=22.353
NC_035085.1	35000311	.	C	T	.	.	MAF_INRAE=9.167
NC_035085.1	35000369	.	G	A	.	.	MAF_INRAE=10.0
NC_035085.1	35000430	.	A	C	.	.	MAF_INRAE=49.367;MAF_USDA=5.294
NC_035085.1	35000543	.	G	A	.	.	MAF_INRAE=10.0;MAF_USDA=4.098
NC_035085.1	35000568	.	A	G	.	.	MAF_INRAE=49.367;MAF_USDA=5.294
NC_035085.1	35000617	.	C	T	.	.	MAF_INRAE=1.667;MAF_USDA=4.918
NC_035085.1	35000659	.	A	G	.	.	MAF_USDA=10.0
NC_035085.1	35000669	.	G	T	.	.	MAF_USDA=7.647
NC_035085.1	35000714	.	T	A	.	.	MAF_INRAE=33.544;MAF_USDA=17.647
NC_035085.1	35000715	.	A	G	.	.	MAF_INRAE=17.5;MAF_USDA=28.824
NC_035085.1	35000792	.	G	T	.	.	MAF_USDA=11.176
NC_035085.1	35000841	.	A	C	.	.	MAF_USDA=45.833
NC_035085.1	35000847	.	G	A	.	.	MAF_USDA=15.294
NC_035085.1	35000928	.	G	A	.	.	MAF_INRAE=1.667;MAF_USDA=4.098
NC_035085.1	35000940	.	G	A	.	.	MAF_USDA=3.279
NC_035085.1	35001005	.	T	G	.	.	MAF_USDA=10.417
NC_035085.1	35001009	.	A	T	.	.	MAF_USDA=15.294
NC_035085.1	35001012	.	C	A	.	.	MAF_USDA=25.882
NC_035085.1	35001046	.	G	T	.	.	MAF_USDA=6.557
NC_035085.1	35001047	.	A	T	.	.	MAF_USDA=6.557
NC_035085.1	35001254	.	C	A	.	.	MAF_USDA=4.118
NC_035085.1	35001660	.	G	C	.	.	MAF_INRAE=8.333
NC_035085.1	35001783	.	C	T	.	.	MAF_INRAE=5.833;MAF_USDA=6.557
NC_035085.1	35001814	.	G	A	.	.	MAF_USDA=10.588
NC_035085.1	35001879	.	A	C	.	.	MAF_INRAE=48.734;MAF_USDA=7.059
NC_035085.1	35001904	.	G	T	.	.	MAF_INRAE=31.013;MAF_USDA=20.588
NC_035085.1	35001917	.	T	A	.	.	MAF_USDA=11.176
NC_035085.1	35001957	.	G	C	.	.	MAF_USDA=1.639
NC_035085.1	35001964	.	AATATATATATC	AATATATATATA	.	.	MAF_USDA=32.609
NC_035085.1	35001975	.	C	A	.	.	MAF_INRAE=42.105
NC_035085.1	35002035	.	G	A	.	.	MAF_USDA=17.213
NC_035085.1	35002038	.	C	T	.	.	MAF_USDA=16.393
NC_035085.1	35002045	.	G	T	.	.	MAF_USDA=16.393
NC_035085.1	35002049	.	G	C	.	.	MAF_USDA=16.393
NC_035085.1	35002142	.	G	A	.	.	MAF_USDA=4.918
NC_035085.1	35002217	.	A	T	.	.	MAF_USDA=17.059
NC_035085.1	35002224	.	C	T	.	.	MAF_USDA=1.639
NC_035085.1	35002292	.	G	A	.	.	MAF_USDA=4.098
NC_035085.1	35002317	.	C	T	.	.	MAF_INRAE=44.937;MAF_USDA=35.294
NC_035085.1	35002337	.	A	C	.	.	MAF_INRAE=48.734;MAF_USDA=6.25
NC_035085.1	35002346	.	C	T	.	.	MAF_USDA=2.459
NC_035085.1	35002401	.	T	C	.	.	MAF_INRAE=1.667;MAF_USDA=3.279
NC_035085.1	35002406	.	C	T	.	.	MAF_USDA=17.059
NC_035085.1	35002478	.	A	G	.	.	MAF_INRAE=44.937;MAF_USDA=38.824
NC_035085.1	35002489	.	A	G	.	.	MAF_INRAE=44.304;MAF_USDA=38.824
NC_035085.1	35002542	.	A	T	.	.	MAF_INRAE=44.304;MAF_USDA=30.0
NC_035085.1	35002553	.	G	A	.	.	MAF_INRAE=44.304;MAF_USDA=38.824
NC_035085.1	35002568	.	A	G	.	.	MAF_INRAE=44.304;MAF_USDA=37.647
NC_035085.1	35002618	.	G	A	.	.	MAF_INRAE=44.304;MAF_USDA=30.952
NC_035085.1	35002647	.	G	A	.	.	MAF_USDA=8.333
NC_035085.1	35002764	.	T	C	.	.	MAF_USDA=25.294
NC_035085.1	35002832	.	A	G	.	.	MAF_INRAE=8.333;MAF_USDA=10.588
NC_035085.1	35002876	.	G	A	.	.	MAF_USDA=3.279
NC_035085.1	35002914	.	A	T	.	.	MAF_USDA=17.059
NC_035085.1	35002926	.	C	T	.	.	MAF_USDA=24.706
NC_035085.1	35002940	.	T	A	.	.	MAF_USDA=24.118
NC_035085.1	35002969	.	G	T	.	.	MAF_INRAE=43.671;MAF_USDA=29.412
NC_035085.1	35002981	.	C	T	.	.	MAF_INRAE=9.167
NC_035085.1	35002982	.	T	G	.	.	MAF_USDA=4.167
NC_035085.1	35003003	.	G	A	.	.	MAF_USDA=16.471
NC_035085.1	35003047	.	G	A	.	.	MAF_USDA=17.647
NC_035085.1	35003057	.	C	A	.	.	MAF_USDA=25.294
NC_035085.1	35003112	.	G	A	.	.	MAF_USDA=4.098
NC_035085.1	35003134	.	G	A	.	.	MAF_USDA=17.059
NC_035085.1	35003180	.	G	A	.	.	MAF_USDA=4.098
NC_035085.1	35003361	.	G	C	.	.	MAF_INRAE=44.304;MAF_USDA=40.588
NC_035085.1	35003568	.	T	C	.	.	MAF_USDA=4.918
NC_035085.1	35003597	.	C	A	.	.	MAF_USDA=2.459
NC_035085.1	35003598	.	G	A	.	.	MAF_USDA=1.639
NC_035085.1	35003600	.	C	T	.	.	MAF_USDA=3.279
NC_035085.1	35003615	.	G	C	.	.	MAF_USDA=2.459
NC_035085.1	35003693	.	A	G	.	.	MAF_INRAE=44.937;MAF_USDA=42.353
NC_035085.1	35003742	.	A	G	.	.	MAF_INRAE=44.937;MAF_USDA=15.882
NC_035085.1	35003818	.	C	T	.	.	MAF_INRAE=8.333;MAF_USDA=10.588
NC_035085.1	35003820	.	G	A	.	.	MAF_USDA=22.353
NC_035085.1	35003972	.	T	A	.	.	MAF_USDA=33.735
NC_035085.1	35004078	.	C	T	.	.	MAF_INRAE=44.304;MAF_USDA=30.0
NC_035085.1	35004149	.	C	T	.	.	MAF_INRAE=44.304;MAF_USDA=15.294
NC_035085.1	35004160	.	C	T	.	.	MAF_INRAE=43.671;MAF_USDA=29.412
NC_035085.1	35004178	.	G	A	.	.	MAF_INRAE=32.278;MAF_USDA=18.235
NC_035085.1	35004230	.	T	G	.	.	MAF_USDA=4.918
NC_035085.1	35004293	.	A	G	.	.	MAF_USDA=17.647
NC_035085.1	35004311	.	C	T	.	.	MAF_INRAE=44.304;MAF_USDA=15.882
NC_035085.1	35004312	.	A	G	.	.	MAF_USDA=3.279
NC_035085.1	35004332	.	G	A	.	.	MAF_USDA=4.706
NC_035085.1	35004500	.	T	G	.	.	MAF_USDA=34.118
NC_035085.1	35004503	.	G	A	.	.	MAF_USDA=11.176
NC_035085.1	35004505	.	G	T	.	.	MAF_INRAE=48.734;MAF_USDA=5.294
NC_035085.1	35004516	.	C	G	.	.	MAF_INRAE=12.025;MAF_USDA=14.754
NC_035085.1	35004518	.	G	A	.	.	MAF_INRAE=45.0;MAF_USDA=29.412
NC_035085.1	35004527	.	T	C	.	.	MAF_USDA=1.639
NC_035085.1	35004560	.	C	T	.	.	MAF_USDA=10.656
NC_035085.1	35004599	.	G	A	.	.	MAF_USDA=3.279
NC_035085.1	35004604	.	G	T	.	.	MAF_INRAE=8.333;MAF_USDA=9.412
NC_035085.1	35004623	.	G	T	.	.	MAF_INRAE=48.734;MAF_USDA=6.25
NC_035085.1	35004689	.	C	T	.	.	MAF_INRAE=8.333;MAF_USDA=14.118
NC_035085.1	35004722	.	G	A	.	.	MAF_INRAE=2.5;MAF_USDA=35.417
NC_035085.1	35004734	.	T	A	.	.	MAF_USDA=17.647
NC_035085.1	35004787	.	T	A	.	.	MAF_USDA=17.647
NC_035085.1	35004824	.	A	T	.	.	MAF_USDA=17.647
NC_035085.1	35004841	.	A	T	.	.	MAF_INRAE=44.937;MAF_USDA=29.412
NC_035085.1	35004850	.	G	A	.	.	MAF_USDA=18.824
NC_035085.1	35004853	.	C	A	.	.	MAF_USDA=1.639
NC_035085.1	35004869	.	A	G	.	.	MAF_USDA=33.529
NC_035085.1	35004950	.	C	A	.	.	MAF_USDA=17.647
NC_035085.1	35004978	.	T	A	.	.	MAF_USDA=17.647
NC_035085.1	35005015	.	A	C	.	.	MAF_USDA=32.941
NC_035085.1	35005029	.	C	T	.	.	MAF_USDA=11.176
NC_035085.1	35005066	.	A	C	.	.	MAF_INRAE=44.737;MAF_USDA=6.25
NC_035085.1	35005078	.	C	A	.	.	MAF_INRAE=15.19
NC_035085.1	35005146	.	T	A	.	.	MAF_USDA=8.333
NC_035085.1	35005177	.	A	T	.	.	MAF_USDA=3.279
NC_035085.1	35005191	.	C	T	.	.	MAF_USDA=11.176
NC_035085.1	35005223	.	C	G	.	.	MAF_INRAE=44.304;MAF_USDA=27.647
NC_035085.1	35005330	.	G	A	.	.	MAF_USDA=3.279
NC_035085.1	35005357	.	G	A	.	.	MAF_USDA=2.459
NC_035085.1	35005361	.	C	T	.	.	MAF_USDA=3.279
NC_035085.1	35005413	.	G	A	.	.	MAF_INRAE=42.105;MAF_USDA=5.294
NC_035085.1	35005432	.	G	A	.	.	MAF_INRAE=44.937;MAF_USDA=14.706
NC_035085.1	35005472	.	T	C	.	.	MAF_INRAE=42.105;MAF_USDA=4.706
NC_035085.1	35005476	.	A	G	.	.	MAF_USDA=1.639
NC_035085.1	35005491	.	G	T	.	.	MAF_INRAE=18.354
NC_035085.1	35005503	.	C	A	.	.	MAF_USDA=3.279
NC_035085.1	35005616	.	T	G	.	.	MAF_INRAE=18.987
NC_035085.1	35005639	.	C	T	.	.	MAF_INRAE=5.263
NC_035085.1	35005653	.	C	T	.	.	MAF_USDA=16.471
NC_035085.1	35005671	.	A	T	.	.	MAF_USDA=4.098
NC_035085.1	35005739	.	G	T	.	.	MAF_USDA=4.167
NC_035085.1	35005830	.	C	T	.	.	MAF_USDA=11.765
NC_035085.1	35005871	.	C	A	.	.	MAF_USDA=15.882
NC_035085.1	35005943	.	C	A	.	.	MAF_INRAE=44.937;MAF_USDA=15.882
NC_035085.1	35005948	.	T	G	.	.	MAF_USDA=4.098
NC_035085.1	35005968	.	A	T	.	.	MAF_INRAE=30.38;MAF_USDA=4.118
NC_035085.1	35005985	.	C	T	.	.	MAF_USDA=1.639
NC_035085.1	35006083	.	C	A	.	.	MAF_USDA=8.333
NC_035085.1	35006129	.	T	G	.	.	MAF_INRAE=31.579;MAF_USDA=18.235
NC_035085.1	35006189	.	T	C	.	.	MAF_INRAE=22.785;MAF_USDA=3.529
NC_035085.1	35006443	.	C	A	.	.	MAF_USDA=4.918
NC_035085.1	35006492	.	G	A	.	.	MAF_INRAE=45.57;MAF_USDA=15.882
NC_035085.1	35006535	.	G	A	.	.	MAF_INRAE=5.263
NC_035085.1	35006617	.	G	A	.	.	MAF_INRAE=44.937;MAF_USDA=15.882
NC_035085.1	35006686	.	C	T	.	.	MAF_USDA=1.639
NC_035085.1	35006701	.	A	C	.	.	MAF_INRAE=44.937;MAF_USDA=15.882
NC_035085.1	35006815	.	CT	CA	.	.	MAF_USDA=35.417
NC_035085.1	35006819	.	A	G	.	.	MAF_USDA=17.647
NC_035085.1	35006903	.	T	G	.	.	MAF_USDA=49.412
NC_035085.1	35006969	.	C	T	.	.	MAF_USDA=3.279
NC_035085.1	35007090	.	T	G	.	.	MAF_USDA=4.098
NC_035085.1	35007203	.	C	T	.	.	MAF_USDA=17.647
NC_035085.1	35007221	.	A	G	.	.	MAF_USDA=17.647
NC_035085.1	35007284	.	A	C	.	.	MAF_USDA=4.098
NC_035085.1	35007289	.	G	A	.	.	MAF_USDA=17.647
NC_035085.1	35007296	.	G	T	.	.	MAF_USDA=2.459
NC_035085.1	35007316	.	C	A	.	.	MAF_USDA=1.639
NC_035085.1	35007425	.	C	T	.	.	MAF_USDA=4.918
NC_035085.1	35007457	.	T	A	.	.	MAF_USDA=49.412
NC_035085.1	35007481	.	T	C	.	.	MAF_USDA=3.279
NC_035085.1	35007495	.	A	G	.	.	MAF_INRAE=30.38;MAF_USDA=12.941
NC_035085.1	35007501	.	A	G	.	.	MAF_USDA=4.098
NC_035085.1	35007648	.	G	T	.	.	MAF_INRAE=44.937;MAF_USDA=15.882
NC_035085.1	35007675	.	C	T	.	.	MAF_USDA=2.459
NC_035085.1	35007887	.	T	G	.	.	MAF_USDA=4.098
NC_035085.1	35007912	.	C	A	.	.	MAF_USDA=17.059
NC_035085.1	35007915	.	T	G	.	.	MAF_USDA=34.118
NC_035085.1	35007954	.	G	T	.	.	MAF_USDA=2.083
NC_035085.1	35007976	.	G	T	.	.	MAF_USDA=17.647
NC_035085.1	35007991	.	T	C	.	.	MAF_USDA=33.529
NC_035085.1	35008055	.	A	G	.	.	MAF_INRAE=11.392;MAF_USDA=14.754
NC_035085.1	35008060	.	T	A	.	.	MAF_USDA=16.471
NC_035085.1	35008063	.	G	A	.	.	MAF_INRAE=1.667
NC_035085.1	35008078	.	A	T	.	.	MAF_USDA=4.918
NC_035085.1	35008179	.	C	A	.	.	MAF_INRAE=12.025
NC_035085.1	35008306	.	T	C	.	.	MAF_INRAE=49.367;MAF_USDA=40.588
NC_035085.1	35008309	.	G	A	.	.	MAF_USDA=4.167
NC_035085.1	35008413	.	C	T	.	.	MAF_USDA=12.295
NC_035085.1	35008421	.	C	A	.	.	MAF_USDA=12.295
NC_035085.1	35008494	.	G	A	.	.	MAF_INRAE=27.848;MAF_USDA=8.235
NC_035085.1	35008505	.	G	T	.	.	MAF_INRAE=8.333;MAF_USDA=27.059
NC_035085.1	35008519	.	G	T	.	.	MAF_INRAE=12.025;MAF_USDA=14.754
NC_035085.1	35008650	.	G	A	.	.	MAF_USDA=25.0
NC_035085.1	35008710	.	G	T	.	.	MAF_USDA=1.639
NC_035085.1	35008840	.	C	T	.	.	MAF_INRAE=32.911;MAF_USDA=27.976
NC_035085.1	35008847	.	C	T	.	.	MAF_INRAE=32.911;MAF_USDA=28.571
NC_035085.1	35008905	.	C	T	.	.	MAF_USDA=1.639
NC_035085.1	35008925	.	T	A	.	.	MAF_USDA=3.279
NC_035085.1	35008981	.	G	T	.	.	MAF_USDA=4.918
NC_035085.1	35009064	.	C	T	.	.	MAF_USDA=4.918
NC_035085.1	35009085	.	A	T	.	.	MAF_USDA=4.918
NC_035085.1	35009139	.	G	T	.	.	MAF_INRAE=32.911;MAF_USDA=18.235
NC_035085.1	35009152	.	G	A	.	.	MAF_INRAE=34.177;MAF_USDA=27.059
NC_035085.1	35009170	.	C	A	.	.	MAF_USDA=1.639
NC_035085.1	35009199	.	C	T	.	.	MAF_INRAE=5.263
NC_035085.1	35009278	.	A	C	.	.	MAF_USDA=28.235
NC_035085.1	35009306	.	G	T	.	.	MAF_INRAE=18.354;MAF_USDA=20.0
NC_035085.1	35009319	.	G	A	.	.	MAF_INRAE=9.167
NC_035085.1	35009372	.	C	A	.	.	MAF_USDA=1.639
NC_035085.1	35009373	.	A	T	.	.	MAF_USDA=1.639
NC_035085.1	35009374	.	T	C	.	.	MAF_INRAE=19.62
NC_035085.1	35009421	.	G	A	.	.	MAF_USDA=27.059
NC_035085.1	35009482	.	G	T	.	.	MAF_INRAE=1.667;MAF_USDA=1.639
NC_035085.1	35009502	.	G	A	.	.	MAF_USDA=29.412
NC_035085.1	35009524	.	T	A	.	.	MAF_USDA=32.941
NC_035085.1	35009553	.	A	T	.	.	MAF_INRAE=18.987
NC_035085.1	35009608	.	A	G	.	.	MAF_USDA=4.918
NC_035085.1	35009683	.	A	C	.	.	MAF_USDA=4.918
NC_035085.1	35009841	.	C	A	.	.	MAF_USDA=47.917
NC_035085.1	35009990	.	G	A	.	.	MAF_INRAE=10.526;MAF_USDA=15.0
NC_035085.1	35010087	.	C	A	.	.	MAF_USDA=1.695
NC_035085.1	35010193	.	A	T	.	.	MAF_USDA=11.446
NC_035085.1	35010211	.	G	T	.	.	MAF_USDA=16.667
NC_035085.1	35010212	.	C	G	.	.	MAF_USDA=16.667
NC_035085.1	35010300	.	T	C	.	.	MAF_USDA=29.268
NC_035085.1	35010392	.	T	C	.	.	MAF_USDA=20.833
NC_035085.1	35010509	.	C	A	.	.	MAF_INRAE=37.342;MAF_USDA=38.824
NC_035085.1	35010514	.	C	T	.	.	MAF_USDA=8.333
NC_035085.1	35010523	.	C	T	.	.	MAF_INRAE=37.342;MAF_USDA=45.882
NC_035085.1	35010544	.	A	G	.	.	MAF_INRAE=37.342;MAF_USDA=27.059
NC_035085.1	35010545	.	C	G	.	.	MAF_USDA=25.882
NC_035085.1	35010626	.	G	A	.	.	MAF_INRAE=22.5
NC_035085.1	35010630	.	T	A	.	.	MAF_USDA=26.471
NC_035085.1	35010704	.	T	C	.	.	MAF_USDA=4.918
NC_035085.1	35010803	.	C	T	.	.	MAF_INRAE=8.333
NC_035085.1	35010833	.	G	A	.	.	MAF_USDA=6.557
NC_035085.1	35010896	.	T	C	.	.	MAF_USDA=26.471
NC_035085.1	35011052	.	A	G	.	.	MAF_INRAE=37.342;MAF_USDA=42.941
NC_035085.1	35011053	.	G	C	.	.	MAF_INRAE=39.167;MAF_USDA=45.294
NC_035085.1	35011115	.	A	G	.	.	MAF_USDA=26.471
NC_035085.1	35011160	.	G	A	.	.	MAF_USDA=25.882
NC_035085.1	35011182	.	C	T	.	.	MAF_USDA=3.279
NC_035085.1	35011217	.	T	C	.	.	MAF_INRAE=37.342;MAF_USDA=27.059
NC_035085.1	35011233	.	T	G	.	.	MAF_USDA=3.279
NC_035085.1	35011241	.	G	A	.	.	MAF_INRAE=37.342;MAF_USDA=26.471
NC_035085.1	35011248	.	C	T	.	.	MAF_INRAE=31.579;MAF_USDA=26.471
NC_035085.1	35011256	.	G	A	.	.	MAF_USDA=11.176
NC_035085.1	35011886	.	G	A	.	.	MAF_INRAE=15.19;MAF_USDA=48.235
NC_035085.1	35011892	.	T	C	.	.	MAF_USDA=3.279
NC_035085.1	35011899	.	T	A	.	.	MAF_INRAE=1.667
NC_035085.1	35011900	.	A	T	.	.	MAF_INRAE=1.667
NC_035085.1	35011920	.	T	C	.	.	MAF_INRAE=5.263
NC_035085.1	35011949	.	T	C	.	.	MAF_USDA=3.279
NC_035085.1	35012035	.	T	G	.	.	MAF_INRAE=48.734;MAF_USDA=28.235
NC_035085.1	35012116	.	C	T	.	.	MAF_INRAE=35.443;MAF_USDA=44.706
NC_035085.1	35012229	.	G	A	.	.	MAF_USDA=15.882
NC_035085.1	35012278	.	T	G	.	.	MAF_INRAE=37.975;MAF_USDA=40.0
NC_035085.1	35012288	.	G	T	.	.	MAF_USDA=2.083
NC_035085.1	35012370	.	C	T	.	.	MAF_INRAE=5.0;MAF_USDA=6.471
NC_035085.1	35012452	.	A	T	.	.	MAF_USDA=5.738
NC_035085.1	35012465	.	G	A	.	.	MAF_INRAE=48.734;MAF_USDA=5.882
NC_035085.1	35012521	.	G	T	.	.	MAF_INRAE=13.924;MAF_USDA=49.412
NC_035085.1	35012673	.	T	C	.	.	MAF_INRAE=32.911;MAF_USDA=35.882
NC_035085.1	35012761	.	C	A	.	.	MAF_USDA=1.639
NC_035085.1	35012820	.	G	T	.	.	MAF_USDA=5.738
NC_035085.1	35012849	.	G	A	.	.	MAF_INRAE=48.734;MAF_USDA=5.882
NC_035085.1	35012863	.	G	T	.	.	MAF_INRAE=48.734;MAF_USDA=5.294
NC_035085.1	35012976	.	C	A	.	.	MAF_INRAE=32.911;MAF_USDA=48.824
NC_035085.1	35013022	.	T	C	.	.	MAF_INRAE=18.354;MAF_USDA=45.294
NC_035085.1	35013052	.	T	G	.	.	MAF_INRAE=1.667
NC_035085.1	35013141	.	C	T	.	.	MAF_INRAE=48.734;MAF_USDA=5.294
NC_035085.1	35013174	.	A	T	.	.	MAF_USDA=4.167
NC_035085.1	35013181	.	G	A	.	.	MAF_USDA=6.25
NC_035085.1	35013224	.	G	A	.	.	MAF_INRAE=48.734;MAF_USDA=5.294
NC_035085.1	35013244	.	T	G	.	.	MAF_INRAE=13.924;MAF_USDA=44.643
NC_035085.1	35013269	.	A	G	.	.	MAF_INRAE=48.734;MAF_USDA=5.294
NC_035085.1	35013414	.	A	G	.	.	MAF_INRAE=32.911;MAF_USDA=48.214
NC_035085.1	35013519	.	T	G	.	.	MAF_INRAE=7.5
NC_035085.1	35013599	.	G	A	.	.	MAF_INRAE=3.165
NC_035085.1	35013653	.	T	A	.	.	MAF_INRAE=3.165
NC_035085.1	35013702	.	A	G	.	.	MAF_INRAE=13.924;MAF_USDA=21.765
NC_035085.1	35013762	.	T	C	.	.	MAF_USDA=11.475
NC_035085.1	35013763	.	G	A	.	.	MAF_INRAE=49.167;MAF_USDA=5.294
NC_035085.1	35013798	.	A	T	.	.	MAF_INRAE=33.333
NC_035085.1	35013958	.	T	C	.	.	MAF_INRAE=46.835;MAF_USDA=5.882
NC_035085.1	35013961	.	A	G	.	.	MAF_INRAE=15.0
NC_035085.1	35013966	.	C	A	.	.	MAF_INRAE=5.833;MAF_USDA=3.279
NC_035085.1	35013967	.	A	G	.	.	MAF_INRAE=13.924;MAF_USDA=21.765
NC_035085.1	35014018	.	G	A	.	.	MAF_INRAE=5.833
NC_035085.1	35014026	.	G	A	.	.	MAF_INRAE=32.911;MAF_USDA=48.235
NC_035085.1	35014047	.	C	A	.	.	MAF_USDA=1.765
NC_035085.1	35014080	.	A	G	.	.	MAF_USDA=11.176
NC_035085.1	35014141	.	C	T	.	.	MAF_INRAE=48.734;MAF_USDA=5.294
NC_035085.1	35014171	.	G	T	.	.	MAF_INRAE=6.667
NC_035085.1	35014185	.	G	T	.	.	MAF_INRAE=6.667
NC_035085.1	35014208	.	A	T	.	.	MAF_INRAE=48.734;MAF_USDA=5.294
NC_035085.1	35014231	.	G	A	.	.	MAF_INRAE=46.835;MAF_USDA=5.882
NC_035085.1	35014306	.	T	C	.	.	MAF_INRAE=48.101;MAF_USDA=5.294
NC_035085.1	35014308	.	C	G	.	.	MAF_INRAE=10.0;MAF_USDA=4.918
NC_035085.1	35014438	.	G	T	.	.	MAF_INRAE=48.734;MAF_USDA=5.294
NC_035085.1	35014600	.	A	C	.	.	MAF_INRAE=48.101;MAF_USDA=5.294
NC_035085.1	35014603	.	C	A	.	.	MAF_USDA=1.639
NC_035085.1	35014625	.	C	A	.	.	MAF_USDA=5.738
NC_035085.1	35014675	.	T	G	.	.	MAF_INRAE=27.215;MAF_USDA=7.647
NC_035085.1	35014709	.	A	G	.	.	MAF_INRAE=46.835;MAF_USDA=8.824
NC_035085.1	35014726	.	C	T	.	.	MAF_INRAE=6.667;MAF_USDA=5.738
NC_035085.1	35014779	.	C	T	.	.	MAF_INRAE=5.833;MAF_USDA=4.918
NC_035085.1	35014783	.	T	A	.	.	MAF_USDA=8.333
NC_035085.1	35014887	.	G	T	.	.	MAF_INRAE=12.025;MAF_USDA=37.059
NC_035085.1	35014931	.	A	G	.	.	MAF_INRAE=13.291;MAF_USDA=37.059
NC_035085.1	35015061	.	C	T	.	.	MAF_INRAE=5.833
NC_035085.1	35015080	.	G	A	.	.	MAF_USDA=27.083
NC_035085.1	35015117	.	C	T	.	.	MAF_INRAE=12.025;MAF_USDA=37.647
NC_035085.1	35015131	.	C	T	.	.	MAF_USDA=2.941
NC_035085.1	35015132	.	G	A	.	.	MAF_INRAE=12.025;MAF_USDA=18.824
NC_035085.1	35015147	.	C	G	.	.	MAF_USDA=4.167
NC_035085.1	35015177	.	G	T	.	.	MAF_INRAE=11.392;MAF_USDA=37.059
NC_035085.1	35015179	.	A	C	.	.	MAF_INRAE=8.333
NC_035085.1	35015198	.	G	C	.	.	MAF_INRAE=34.81;MAF_USDA=45.882
NC_035085.1	35015200	.	T	C	.	.	MAF_USDA=25.0
NC_035085.1	35015206	.	C	A	.	.	MAF_INRAE=5.263;MAF_USDA=35.882
NC_035085.1	35015278	.	C	T	.	.	MAF_USDA=2.459
NC_035085.1	35015289	.	T	G	.	.	MAF_USDA=10.0
NC_035085.1	35015308	.	G	T	.	.	MAF_INRAE=5.833;MAF_USDA=5.738
NC_035085.1	35015326	.	G	A	.	.	MAF_USDA=4.918
NC_035085.1	35015373	.	C	T	.	.	MAF_USDA=9.836
NC_035085.1	35015381	.	A	T	.	.	MAF_INRAE=16.456;MAF_USDA=31.765
NC_035085.1	35015383	.	C	A	.	.	MAF_INRAE=20.0;MAF_USDA=31.765
NC_035085.1	35015424	.	A	T	.	.	MAF_USDA=1.639
NC_035085.1	35015517	.	A	T	.	.	MAF_INRAE=10.0
NC_035085.1	35015519	.	T	G	.	.	MAF_INRAE=16.456;MAF_USDA=40.588
NC_035085.1	35015520	.	A	C	.	.	MAF_INRAE=34.81;MAF_USDA=36.471
NC_035085.1	35015646	.	C	T	.	.	MAF_INRAE=16.456;MAF_USDA=40.588
NC_035085.1	35015652	.	G	A	.	.	MAF_INRAE=17.722
NC_035085.1	35015731	.	T	G	.	.	MAF_INRAE=17.089
NC_035085.1	35015785	.	C	A	.	.	MAF_INRAE=15.823;MAF_USDA=40.588
NC_035085.1	35015839	.	G	A	.	.	MAF_INRAE=9.167
NC_035085.1	35015969	.	C	T	.	.	MAF_INRAE=14.557;MAF_USDA=35.417
NC_035085.1	35016038	.	G	A	.	.	MAF_USDA=4.918
NC_035085.1	35016045	.	G	A	.	.	MAF_USDA=4.918
NC_035085.1	35016069	.	C	T	.	.	MAF_USDA=11.765
NC_035085.1	35016086	.	C	T	.	.	MAF_USDA=5.294
NC_035085.1	35016088	.	C	T	.	.	MAF_INRAE=15.823;MAF_USDA=38.235
NC_035085.1	35016263	.	G	T	.	.	MAF_INRAE=15.19;MAF_USDA=10.0
NC_035085.1	35016378	.	G	A	.	.	MAF_INRAE=17.722;MAF_USDA=34.118
NC_035085.1	35016448	.	T	A	.	.	MAF_INRAE=36.076;MAF_USDA=26.471
NC_035085.1	35016481	.	T	C	.	.	MAF_INRAE=4.43;MAF_USDA=12.295
NC_035085.1	35016487	.	C	A	.	.	MAF_INRAE=3.165;MAF_USDA=1.639
NC_035085.1	35016492	.	T	C	.	.	MAF_INRAE=48.734;MAF_USDA=44.706
NC_035085.1	35016578	.	C	G	.	.	MAF_USDA=12.353
NC_035085.1	35016598	.	C	A	.	.	MAF_USDA=12.941
NC_035085.1	35016629	.	C	A	.	.	MAF_INRAE=4.167;MAF_USDA=11.176
NC_035085.1	35016651	.	T	A	.	.	MAF_INRAE=45.57;MAF_USDA=47.647
NC_035085.1	35016695	.	A	G	.	.	MAF_USDA=11.765
NC_035085.1	35016733	.	A	C	.	.	MAF_INRAE=3.333;MAF_USDA=5.882
NC_035085.1	35016736	.	G	T	.	.	MAF_INRAE=4.167;MAF_USDA=10.588
NC_035085.1	35016745	.	A	G	.	.	MAF_INRAE=46.835;MAF_USDA=48.824
NC_035085.1	35016764	.	T	A	.	.	MAF_USDA=4.098
NC_035085.1	35016787	.	T	C	.	.	MAF_INRAE=3.333;MAF_USDA=5.882
NC_035085.1	35016805	.	A	C	.	.	MAF_INRAE=4.167;MAF_USDA=11.176
NC_035085.1	35016861	.	C	A	.	.	MAF_INRAE=50.0;MAF_USDA=41.765
NC_035085.1	35016961	.	G	A	.	.	MAF_INRAE=46.835;MAF_USDA=35.294
NC_035085.1	35017200	.	G	T	.	.	MAF_INRAE=26.582;MAF_USDA=11.176
NC_035085.1	35017215	.	T	C	.	.	MAF_INRAE=7.5;MAF_USDA=8.235
NC_035085.1	35017221	.	G	A	.	.	MAF_USDA=3.279
NC_035085.1	35017256	.	C	T	.	.	MAF_INRAE=12.025;MAF_USDA=1.765
NC_035085.1	35017351	.	T	A	.	.	MAF_INRAE=4.167;MAF_USDA=10.588
NC_035085.1	35017382	.	T	C	.	.	MAF_INRAE=49.367;MAF_USDA=29.412
NC_035085.1	35017414	.	G	T	.	.	MAF_INRAE=6.667;MAF_USDA=11.475
NC_035085.1	35017427	.	A	G	.	.	MAF_INRAE=4.167;MAF_USDA=13.934
NC_035085.1	35017583	.	A	T	.	.	MAF_INRAE=4.167;MAF_USDA=10.588
NC_035085.1	35017613	.	G	A	.	.	MAF_INRAE=4.167;MAF_USDA=10.588
NC_035085.1	35017729	.	T	A	.	.	MAF_INRAE=39.241
NC_035085.1	35017843	.	G	T	.	.	MAF_INRAE=1.667
NC_035085.1	35017850	.	G	C	.	.	MAF_USDA=8.333
NC_035085.1	35018100	.	G	A	.	.	MAF_INRAE=42.105;MAF_USDA=38.235
NC_035085.1	35018125	.	G	A	.	.	MAF_INRAE=48.101;MAF_USDA=5.294
NC_035085.1	35018240	.	T	C	.	.	MAF_USDA=2.459
NC_035085.1	35018340	.	G	A	.	.	MAF_INRAE=46.835;MAF_USDA=40.0
NC_035085.1	35018431	.	G	A	.	.	MAF_INRAE=3.165
NC_035085.1	35018508	.	C	T	.	.	MAF_USDA=5.738
NC_035085.1	35018521	.	A	T	.	.	MAF_USDA=4.918
NC_035085.1	35018684	.	G	A	.	.	MAF_USDA=2.459
NC_035085.1	35018702	.	G	C	.	.	MAF_USDA=2.459
NC_035085.1	35018708	.	C	G	.	.	MAF_USDA=1.639
NC_035085.1	35018715	.	T	C	.	.	MAF_INRAE=4.167;MAF_USDA=10.588
NC_035085.1	35018716	.	G	C	.	.	MAF_USDA=8.197
NC_035085.1	35018857	.	T	C	.	.	MAF_INRAE=50.0;MAF_USDA=4.918
NC_035085.1	35018946	.	C	T	.	.	MAF_INRAE=2.5;MAF_USDA=10.0
NC_035085.1	35019023	.	C	T	.	.	MAF_USDA=1.639
NC_035085.1	35019102	.	T	C	.	.	MAF_INRAE=3.333;MAF_USDA=10.0
NC_035085.1	35019115	.	G	C	.	.	MAF_INRAE=3.333;MAF_USDA=10.0
NC_035085.1	35019135	.	G	A	.	.	MAF_INRAE=7.5
NC_035085.1	35019209	.	G	T	.	.	MAF_USDA=17.647
NC_035085.1	35019263	.	C	T	.	.	MAF_USDA=3.279
NC_035085.1	35019276	.	T	C	.	.	MAF_INRAE=18.987
NC_035085.1	35019283	.	G	T	.	.	MAF_INRAE=39.241;MAF_USDA=17.059
NC_035085.1	35019288	.	A	T	.	.	MAF_USDA=1.639
NC_035085.1	35019300	.	A	T	.	.	MAF_INRAE=4.167;MAF_USDA=9.412
NC_035085.1	35019393	.	A	T	.	.	MAF_INRAE=22.785;MAF_USDA=4.118
NC_035085.1	35019413	.	G	A	.	.	MAF_USDA=7.059
NC_035085.1	35019466	.	A	T	.	.	MAF_INRAE=4.167;MAF_USDA=11.765
NC_035085.1	35019520	.	A	G	.	.	MAF_INRAE=4.167;MAF_USDA=11.176
NC_035085.1	35019557	.	T	C	.	.	MAF_INRAE=4.167;MAF_USDA=11.176
NC_035085.1	35019575	.	A	G	.	.	MAF_USDA=1.639
NC_035085.1	35019662	.	G	A	.	.	MAF_INRAE=46.835;MAF_USDA=40.0
NC_035085.1	35019663	.	C	T	.	.	MAF_USDA=7.059
NC_035085.1	35019707	.	G	A	.	.	MAF_INRAE=4.167;MAF_USDA=8.824
NC_035085.1	35019721	.	A	G	.	.	MAF_INRAE=18.987
NC_035085.1	35019737	.	C	T	.	.	MAF_INRAE=1.667;MAF_USDA=9.016
NC_035085.1	35019931	.	T	A	.	.	MAF_INRAE=44.304;MAF_USDA=46.471
NC_035085.1	35020030	.	C	T	.	.	MAF_USDA=4.098
NC_035085.1	35020031	.	C	A	.	.	MAF_USDA=4.098
NC_035085.1	35020038	.	C	T	.	.	MAF_INRAE=37.975;MAF_USDA=17.059
NC_035085.1	35020095	.	T	C	.	.	MAF_USDA=2.459
NC_035085.1	35020097	.	C	T	.	.	MAF_INRAE=40.506;MAF_USDA=41.176
NC_035085.1	35020165	.	G	A	.	.	MAF_USDA=7.647
NC_035085.1	35020344	.	T	A	.	.	MAF_INRAE=1.667;MAF_USDA=25.294
NC_035085.1	35020345	.	T	C	.	.	MAF_INRAE=4.167;MAF_USDA=10.0
NC_035085.1	35020383	.	C	T	.	.	MAF_INRAE=5.833
NC_035085.1	35020412	.	G	T	.	.	MAF_INRAE=1.667;MAF_USDA=8.197
NC_035085.1	35020417	.	A	G	.	.	MAF_USDA=1.639
NC_035085.1	35020420	.	A	T	.	.	MAF_INRAE=18.987
NC_035085.1	35020573	.	A	G	.	.	MAF_INRAE=4.167;MAF_USDA=10.0
NC_035085.1	35020575	.	C	T	.	.	MAF_INRAE=19.62
NC_035085.1	35020576	.	G	A	.	.	MAF_INRAE=4.167;MAF_USDA=10.0
NC_035085.1	35020650	.	A	C	.	.	MAF_INRAE=4.167;MAF_USDA=9.412
NC_035085.1	35020735	.	T	C	.	.	MAF_INRAE=12.025;MAF_USDA=1.765
NC_035085.1	35020850	.	C	T	.	.	MAF_USDA=4.098
NC_035085.1	35020869	.	C	T	.	.	MAF_INRAE=7.5;MAF_USDA=10.0
NC_035085.1	35021027	.	T	C	.	.	MAF_USDA=4.918
NC_035085.1	35021067	.	A	T	.	.	MAF_INRAE=46.203;MAF_USDA=40.0
NC_035085.1	35021095	.	T	C	.	.	MAF_USDA=1.639
NC_035085.1	35021103	.	T	A	.	.	MAF_INRAE=42.105
NC_035085.1	35021161	.	G	C	.	.	MAF_USDA=3.279
NC_035085.1	35021231	.	A	G	.	.	MAF_INRAE=49.367;MAF_USDA=30.0
NC_035085.1	35021293	.	C	T	.	.	MAF_USDA=2.459
NC_035085.1	35021342	.	C	T	.	.	MAF_USDA=25.0
NC_035085.1	35021435	.	G	T	.	.	MAF_INRAE=4.167;MAF_USDA=9.412
NC_035085.1	35021439	.	G	T	.	.	MAF_INRAE=4.167;MAF_USDA=11.176
NC_035085.1	35021459	.	C	T	.	.	MAF_INRAE=46.835;MAF_USDA=40.0
NC_035085.1	35021539	.	A	G	.	.	MAF_INRAE=46.203;MAF_USDA=40.0
NC_035085.1	35021602	.	G	A	.	.	MAF_INRAE=46.835;MAF_USDA=40.0
NC_035085.1	35021695	.	C	A	.	.	MAF_USDA=1.639
NC_035085.1	35021873	.	C	T	.	.	MAF_USDA=2.459
NC_035085.1	35021898	.	G	A	.	.	MAF_INRAE=4.167;MAF_USDA=10.588
NC_035085.1	35021919	.	G	A	.	.	MAF_INRAE=4.167;MAF_USDA=10.0
NC_035085.1	35022054	.	G	T	.	.	MAF_INRAE=4.167;MAF_USDA=8.824
NC_035085.1	35022116	.	A	G	.	.	MAF_INRAE=4.167;MAF_USDA=10.588
NC_035085.1	35022132	.	A	T	.	.	MAF_INRAE=3.333;MAF_USDA=3.571
NC_035085.1	35022133	.	G	A	.	.	MAF_INRAE=4.167;MAF_USDA=8.929
NC_035085.1	35022222	.	C	T	.	.	MAF_INRAE=1.667
NC_035085.1	35022260	.	C	A	.	.	MAF_USDA=8.235
NC_035085.1	35022262	.	A	C	.	.	MAF_INRAE=42.105;MAF_USDA=41.176
NC_035085.1	35022268	.	C	A	.	.	MAF_USDA=6.557
NC_035085.1	35022323	.	C	G	.	.	MAF_USDA=2.174
NC_035085.1	35022398	.	G	T	.	.	MAF_INRAE=42.105;MAF_USDA=45.783
NC_035085.1	35022404	.	G	T	.	.	MAF_INRAE=42.105;MAF_USDA=45.783
NC_035085.1	35022429	.	C	T	.	.	MAF_USDA=1.695
NC_035085.1	35022473	.	T	C	.	.	MAF_INRAE=42.105;MAF_USDA=4.706
NC_035085.1	35022479	.	A	G	.	.	MAF_INRAE=42.105;MAF_USDA=28.824
NC_035085.1	35022502	.	G	C	.	.	MAF_USDA=38.824
NC_035085.1	35022518	.	G	A	.	.	MAF_USDA=5.294
NC_035085.1	35022559	.	T	G	.	.	MAF_USDA=1.639
NC_035085.1	35022661	.	A	C	.	.	MAF_INRAE=47.468;MAF_USDA=38.824
NC_035085.1	35022681	.	T	G	.	.	MAF_INRAE=39.873;MAF_USDA=6.25
NC_035085.1	35022746	.	A	G	.	.	MAF_INRAE=46.835;MAF_USDA=39.412
NC_035085.1	35022751	.	G	T	.	.	MAF_INRAE=46.835;MAF_USDA=40.0
NC_035085.1	35022762	.	T	G	.	.	MAF_USDA=11.176
NC_035085.1	35022818	.	T	A	.	.	MAF_USDA=2.459
NC_035085.1	35022825	.	C	T	.	.	MAF_INRAE=50.0;MAF_USDA=29.412
NC_035085.1	35022931	.	G	T	.	.	MAF_INRAE=3.333;MAF_USDA=10.714
NC_035085.1	35023140	.	G	A	.	.	MAF_INRAE=11.392;MAF_USDA=1.765
NC_035085.1	35023164	.	C	T	.	.	MAF_USDA=1.765
NC_035085.1	35023178	.	T	C	.	.	MAF_USDA=2.459
NC_035085.1	35023179	.	C	T	.	.	MAF_INRAE=50.0;MAF_USDA=34.118
NC_035085.1	35023180	.	C	T	.	.	MAF_USDA=12.353
NC_035085.1	35023272	.	T	C	.	.	MAF_INRAE=46.835;MAF_USDA=39.412
NC_035085.1	35023301	.	C	T	.	.	MAF_USDA=5.294
NC_035085.1	35023333	.	A	C	.	.	MAF_USDA=4.098
NC_035085.1	35023381	.	T	G	.	.	MAF_USDA=18.072
NC_035085.1	35023446	.	G	A	.	.	MAF_USDA=2.459
NC_035085.1	35023537	.	C	T	.	.	MAF_USDA=1.765
NC_035085.1	35023544	.	C	G	.	.	MAF_USDA=1.639
NC_035085.1	35023558	.	G	T	.	.	MAF_USDA=1.765
NC_035085.1	35023684	.	G	A	.	.	MAF_INRAE=49.367;MAF_USDA=28.235
NC_035085.1	35023742	.	A	T	.	.	MAF_INRAE=46.203;MAF_USDA=38.824
NC_035085.1	35023812	.	T	C	.	.	MAF_USDA=46.721
NC_035085.1	35023841	.	A	C	.	.	MAF_INRAE=46.835;MAF_USDA=45.0
NC_035085.1	35023923	.	C	A	.	.	MAF_USDA=2.459
NC_035085.1	35024168	.	T	A	.	.	MAF_USDA=3.39
NC_035085.1	35024199	.	G	A	.	.	MAF_USDA=25.904
NC_035085.1	35024217	.	A	C	.	.	MAF_USDA=25.904
NC_035085.1	35024229	.	A	C	.	.	MAF_USDA=2.083
NC_035085.1	35024239	.	C	T	.	.	MAF_USDA=29.167
NC_035085.1	35024263	.	T	A	.	.	MAF_USDA=16.667
NC_035085.1	35024273	.	T	A	.	.	MAF_USDA=26.829
NC_035085.1	35024284	.	C	T	.	.	MAF_USDA=10.366
NC_035085.1	35024380	.	A	C	.	.	MAF_INRAE=44.737;MAF_USDA=22.917
NC_035085.1	35024408	.	A	C	.	.	MAF_USDA=31.25
NC_035085.1	35024446	.	G	A	.	.	MAF_INRAE=9.167
NC_035085.1	35024462	.	C	T	.	.	MAF_USDA=1.639
NC_035085.1	35024635	.	C	T	.	.	MAF_INRAE=2.5
NC_035085.1	35024729	.	T	G	.	.	MAF_USDA=3.279
NC_035085.1	35024748	.	A	G	.	.	MAF_INRAE=7.5;MAF_USDA=8.235
NC_035085.1	35024768	.	T	C	.	.	MAF_USDA=2.459
NC_035085.1	35024904	.	G	T	.	.	MAF_INRAE=1.667;MAF_USDA=8.197
NC_035085.1	35024959	.	C	A	.	.	MAF_INRAE=7.595
NC_035085.1	35025147	.	G	C	.	.	MAF_INRAE=7.5
NC_035085.1	35025282	.	C	T	.	.	MAF_USDA=2.083
NC_035085.1	35025384	.	C	T	.	.	MAF_USDA=2.353
NC_035085.1	35025403	.	G	A	.	.	MAF_USDA=4.167
NC_035085.1	35025573	.	G	A	.	.	MAF_USDA=1.639
NC_035085.1	35025604	.	G	T	.	.	MAF_INRAE=5.263;MAF_USDA=17.059
NC_035085.1	35025675	.	G	T	.	.	MAF_INRAE=50.0;MAF_USDA=21.176
NC_035085.1	35025820	.	A	C	.	.	MAF_INRAE=47.468;MAF_USDA=25.882
NC_035085.1	35025823	.	C	T	.	.	MAF_USDA=7.377
NC_035085.1	35025831	.	T	C	.	.	MAF_INRAE=47.468;MAF_USDA=26.471
NC_035085.1	35025832	.	G	T	.	.	MAF_INRAE=27.5;MAF_USDA=18.235
NC_035085.1	35025896	.	A	C	.	.	MAF_USDA=1.639
NC_035085.1	35026039	.	T	G	.	.	MAF_USDA=5.882
NC_035085.1	35026115	.	G	A	.	.	MAF_USDA=8.333
NC_035085.1	35026174	.	A	C	.	.	MAF_USDA=8.824
NC_035085.1	35026190	.	T	C	.	.	MAF_USDA=4.918
NC_035085.1	35026201	.	A	G	.	.	MAF_INRAE=43.671;MAF_USDA=8.824
NC_035085.1	35026342	.	T	A	.	.	MAF_INRAE=5.263
NC_035085.1	35026346	.	C	A	.	.	MAF_INRAE=1.667;MAF_USDA=12.295
NC_035085.1	35026375	.	A	G	.	.	MAF_USDA=3.529
NC_035085.1	35026424	.	C	T	.	.	MAF_INRAE=1.667;MAF_USDA=9.836
NC_035085.1	35026434	.	A	G	.	.	MAF_INRAE=2.5
NC_035085.1	35026439	.	C	G	.	.	MAF_INRAE=2.5
NC_035085.1	35026564	.	C	A	.	.	MAF_INRAE=14.557;MAF_USDA=7.647
NC_035085.1	35026640	.	G	A	.	.	MAF_INRAE=24.684;MAF_USDA=2.459
NC_035085.1	35026681	.	T	C	.	.	MAF_INRAE=5.063;MAF_USDA=41.765
NC_035085.1	35026800	.	T	G	.	.	MAF_INRAE=1.667;MAF_USDA=5.738
NC_035085.1	35026855	.	A	G	.	.	MAF_USDA=2.459
NC_035085.1	35027098	.	T	C	.	.	MAF_INRAE=27.848;MAF_USDA=38.824
NC_035085.1	35027238	.	T	C	.	.	MAF_USDA=6.557
NC_035085.1	35027330	.	G	A	.	.	MAF_INRAE=45.57;MAF_USDA=13.529
NC_035085.1	35027393	.	G	T	.	.	MAF_USDA=2.459
NC_035085.1	35027448	.	A	G	.	.	MAF_USDA=1.639
NC_035085.1	35027502	.	T	A	.	.	MAF_USDA=2.459
NC_035085.1	35027521	.	G	A	.	.	MAF_USDA=5.294
NC_035085.1	35027684	.	C	T	.	.	MAF_USDA=2.459
NC_035085.1	35027804	.	C	T	.	.	MAF_USDA=5.882
NC_035085.1	35027945	.	C	T	.	.	MAF_USDA=12.941
NC_035085.1	35028131	.	T	C	.	.	MAF_USDA=1.639
NC_035085.1	35028286	.	A	C	.	.	MAF_INRAE=6.667;MAF_USDA=3.333
NC_035085.1	35028294	.	A	G	.	.	MAF_USDA=9.524
NC_035085.1	35028295	.	T	A	.	.	MAF_USDA=9.524
NC_035085.1	35028296	.	A	T	.	.	MAF_USDA=9.524
NC_035085.1	35028298	.	A	T	.	.	MAF_INRAE=25.0;MAF_USDA=9.524
NC_035085.1	35028358	.	G	C	.	.	MAF_USDA=2.459
NC_035085.1	35028362	.	C	T	.	.	MAF_USDA=1.639
NC_035085.1	35028642	.	T	C	.	.	MAF_USDA=25.0
NC_035085.1	35028814	.	C	T	.	.	MAF_USDA=1.765
NC_035085.1	35028829	.	A	G	.	.	MAF_INRAE=17.722;MAF_USDA=2.083
NC_035085.1	35028889	.	A	C	.	.	MAF_INRAE=1.667
NC_035085.1	35028956	.	C	A	.	.	MAF_USDA=2.459
NC_035085.1	35029014	.	T	A	.	.	MAF_USDA=3.279
NC_035085.1	35029018	.	G	T	.	.	MAF_USDA=3.529
NC_035085.1	35029075	.	A	T	.	.	MAF_USDA=3.279
NC_035085.1	35029112	.	T	A	.	.	MAF_USDA=1.639
NC_035085.1	35029132	.	C	G	.	.	MAF_USDA=4.706
NC_035085.1	35029219	.	G	T	.	.	MAF_USDA=3.279
NC_035085.1	35029337	.	T	A	.	.	MAF_INRAE=14.557;MAF_USDA=9.836
NC_035085.1	35029393	.	G	A	.	.	MAF_USDA=3.279
NC_035085.1	35029398	.	T	C	.	.	MAF_USDA=3.279
NC_035085.1	35029412	.	C	T	.	.	MAF_INRAE=3.165
NC_035085.1	35029474	.	G	A,C	.	.	MAF_INRAE=5.263;MAF_USDA=3.279
NC_035085.1	35029562	.	G	T	.	.	MAF_INRAE=1.667;MAF_USDA=4.098
NC_035085.1	35029659	.	G	A	.	.	MAF_INRAE=20.253;MAF_USDA=8.824
NC_035085.1	35029806	.	G	A	.	.	MAF_USDA=1.639
NC_035085.1	35029835	.	G	T	.	.	MAF_INRAE=20.253;MAF_USDA=10.588
NC_035085.1	35029864	.	G	A	.	.	MAF_USDA=5.738
NC_035085.1	35029892	.	T	C	.	.	MAF_INRAE=19.62;MAF_USDA=24.118
NC_035085.1	35029901	.	A	G	.	.	MAF_USDA=3.279
NC_035085.1	35029912	.	T	G	.	.	MAF_INRAE=5.263
NC_035085.1	35030033	.	A	C	.	.	MAF_INRAE=3.165
NC_035085.1	35030072	.	T	C	.	.	MAF_INRAE=30.38;MAF_USDA=6.25
NC_035085.1	35030192	.	G	A	.	.	MAF_USDA=1.639
NC_035085.1	35030313	.	G	A	.	.	MAF_INRAE=20.253;MAF_USDA=8.824
NC_035085.1	35030337	.	G	T	.	.	MAF_INRAE=5.833
NC_035085.1	35030362	.	G	A	.	.	MAF_USDA=1.176
NC_035085.1	35030380	.	C	T	.	.	MAF_INRAE=3.165
NC_035085.1	35030455	.	T	A	.	.	MAF_USDA=2.459
NC_035085.1	35030550	.	T	C	.	.	MAF_INRAE=50.0;MAF_USDA=10.0
NC_035085.1	35030611	.	A	T	.	.	MAF_USDA=8.333
NC_035085.1	35030733	.	A	C	.	.	MAF_USDA=7.059
NC_035085.1	35030866	.	A	G	.	.	MAF_INRAE=16.456;MAF_USDA=12.353
NC_035085.1	35030949	.	T	G	.	.	MAF_USDA=3.279
NC_035085.1	35030964	.	C	A	.	.	MAF_INRAE=12.025;MAF_USDA=2.941
NC_035085.1	35030973	.	T	C	.	.	MAF_USDA=2.459
NC_035085.1	35030992	.	G	C	.	.	MAF_USDA=4.918
NC_035085.1	35031021	.	A	G	.	.	MAF_USDA=3.279
NC_035085.1	35031039	.	C	T	.	.	MAF_USDA=1.639
NC_035085.1	35031073	.	A	T	.	.	MAF_USDA=2.459
NC_035085.1	35031076	.	C	T	.	.	MAF_USDA=1.639
NC_035085.1	35031211	.	G	A	.	.	MAF_INRAE=49.367;MAF_USDA=9.412
NC_035085.1	35031378	.	C	A	.	.	MAF_USDA=3.279
NC_035085.1	35031418	.	C	A	.	.	MAF_USDA=25.0
NC_035085.1	35031510	.	A	T	.	.	MAF_USDA=4.167
NC_035085.1	35031545	.	G	A	.	.	MAF_USDA=1.639
NC_035085.1	35031584	.	C	T	.	.	MAF_USDA=19.412
NC_035085.1	35031597	.	G	T	.	.	MAF_INRAE=20.253;MAF_USDA=23.529
NC_035085.1	35031657	.	G	A	.	.	MAF_USDA=19.412
NC_035085.1	35031661	.	C	A	.	.	MAF_USDA=2.459
NC_035085.1	35031718	.	G	T	.	.	MAF_USDA=1.639
NC_035085.1	35031728	.	G	T	.	.	MAF_INRAE=5.263
NC_035085.1	35031791	.	C	T	.	.	MAF_USDA=3.279
NC_035085.1	35031792	.	G	A	.	.	MAF_USDA=4.167
NC_035085.1	35031941	.	G	A	.	.	MAF_USDA=2.459
NC_035085.1	35031951	.	G	A	.	.	MAF_INRAE=1.667
NC_035085.1	35031986	.	T	C	.	.	MAF_USDA=1.639
NC_035085.1	35032010	.	A	G	.	.	MAF_USDA=1.639
NC_035085.1	35032015	.	T	C	.	.	MAF_USDA=2.459
NC_035085.1	35032111	.	A	T	.	.	MAF_INRAE=5.263;MAF_USDA=5.882
NC_035085.1	35032129	.	A	G	.	.	MAF_USDA=3.279
NC_035085.1	35032151	.	T	G	.	.	MAF_INRAE=5.263
NC_035085.1	35032161	.	C	T	.	.	MAF_USDA=4.098
NC_035085.1	35032294	.	T	C	.	.	MAF_USDA=4.918
NC_035085.1	35032329	.	G	T	.	.	MAF_USDA=1.639
NC_035085.1	35032377	.	C	A	.	.	MAF_INRAE=25.316;MAF_USDA=40.0
NC_035085.1	35032396	.	T	C	.	.	MAF_USDA=25.0
NC_035085.1	35032414	.	T	A	.	.	MAF_INRAE=3.165
NC_035085.1	35032432	.	G	C	.	.	MAF_INRAE=3.165
NC_035085.1	35032480	.	T	G	.	.	MAF_INRAE=1.667;MAF_USDA=3.571
NC_035085.1	35032503	.	C	T	.	.	MAF_INRAE=25.949;MAF_USDA=44.706
NC_035085.1	35032566	.	T	A	.	.	MAF_INRAE=12.025;MAF_USDA=1.765
NC_035085.1	35032596	.	T	C	.	.	MAF_USDA=1.639
NC_035085.1	35032641	.	A	T	.	.	MAF_USDA=4.098
NC_035085.1	35032647	.	C	T	.	.	MAF_USDA=4.167
NC_035085.1	35032706	.	G	T	.	.	MAF_INRAE=14.557;MAF_USDA=7.059
NC_035085.1	35032796	.	G	C	.	.	MAF_USDA=3.279
NC_035085.1	35032884	.	C	A	.	.	MAF_USDA=3.279
NC_035085.1	35033047	.	C	T	.	.	MAF_USDA=3.279
NC_035085.1	35033055	.	T	C	.	.	MAF_USDA=3.529
NC_035085.1	35033152	.	G	T	.	.	MAF_USDA=3.279
NC_035085.1	35033183	.	T	C	.	.	MAF_USDA=3.279
NC_035085.1	35033251	.	C	T	.	.	MAF_USDA=2.459
NC_035085.1	35033252	.	G	A	.	.	MAF_USDA=12.941
NC_035085.1	35033254	.	C	A	.	.	MAF_USDA=3.279
NC_035085.1	35033279	.	C	T	.	.	MAF_USDA=4.098
NC_035085.1	35033302	.	C	A	.	.	MAF_INRAE=12.025;MAF_USDA=7.059
NC_035085.1	35033337	.	C	T	.	.	MAF_USDA=1.639
NC_035085.1	35033377	.	A	C	.	.	MAF_USDA=3.333
NC_035085.1	35033387	.	C	A	.	.	MAF_USDA=1.667
NC_035085.1	35033410	.	A	G	.	.	MAF_USDA=2.542
NC_035085.1	35033411	.	C	T	.	.	MAF_USDA=1.695
NC_035085.1	35033443	.	A	G	.	.	MAF_INRAE=25.316;MAF_USDA=32.738
NC_035085.1	35033465	.	T	C	.	.	MAF_USDA=3.333
NC_035085.1	35033523	.	T	A	.	.	MAF_USDA=1.667
NC_035085.1	35033528	.	T	G	.	.	MAF_USDA=1.667
NC_035085.1	35033541	.	C	T	.	.	MAF_INRAE=12.025;MAF_USDA=7.143
NC_035085.1	35033543	.	C	T	.	.	MAF_INRAE=14.167;MAF_USDA=7.738
NC_035085.1	35033548	.	C	A	.	.	MAF_USDA=2.5
NC_035085.1	35033550	.	T	A	.	.	MAF_INRAE=42.405;MAF_USDA=13.69
NC_035085.1	35033649	.	C	A	.	.	MAF_INRAE=12.025;MAF_USDA=7.143
NC_035085.1	35033788	.	G	A	.	.	MAF_USDA=3.333
NC_035085.1	35033811	.	T	A	.	.	MAF_USDA=2.5
NC_035085.1	35033818	.	G	A	.	.	MAF_INRAE=12.025;MAF_USDA=2.976
NC_035085.1	35033820	.	C	T	.	.	MAF_USDA=3.333
NC_035085.1	35033866	.	A	G	.	.	MAF_INRAE=28.481;MAF_USDA=45.294
NC_035085.1	35033937	.	T	C	.	.	MAF_USDA=3.279
NC_035085.1	35033945	.	T	G	.	.	MAF_USDA=3.279
NC_035085.1	35033984	.	A	C	.	.	MAF_INRAE=10.833;MAF_USDA=5.882
NC_035085.1	35034084	.	A	G	.	.	MAF_INRAE=25.316;MAF_USDA=35.882
NC_035085.1	35034136	.	G	A	.	.	MAF_USDA=1.639
NC_035085.1	35034137	.	A	T	.	.	MAF_USDA=1.639
NC_035085.1	35034139	.	A	G	.	.	MAF_USDA=1.639
NC_035085.1	35034140	.	G	A	.	.	MAF_USDA=1.639
NC_035085.1	35034160	.	A	C	.	.	MAF_USDA=5.882
NC_035085.1	35034193	.	T	A	.	.	MAF_INRAE=5.263;MAF_USDA=6.25
NC_035085.1	35034202	.	G	T	.	.	MAF_USDA=3.279
NC_035085.1	35034233	.	A	C	.	.	MAF_INRAE=1.667
NC_035085.1	35034280	.	A	T	.	.	MAF_USDA=2.459
NC_035085.1	35034287	.	T	A	.	.	MAF_INRAE=3.165
NC_035085.1	35034301	.	A	G	.	.	MAF_INRAE=11.392;MAF_USDA=13.529
NC_035085.1	35034328	.	C	A	.	.	MAF_USDA=12.941
NC_035085.1	35034384	.	G	T	.	.	MAF_USDA=25.0
NC_035085.1	35034495	.	C	T	.	.	MAF_USDA=1.639
NC_035085.1	35034509	.	T	A	.	.	MAF_USDA=25.0
NC_035085.1	35034601	.	G	A	.	.	MAF_USDA=2.459
NC_035085.1	35034625	.	C	A	.	.	MAF_USDA=20.0
NC_035085.1	35034649	.	G	A	.	.	MAF_USDA=3.279
NC_035085.1	35034660	.	G	A	.	.	MAF_USDA=4.098
NC_035085.1	35034668	.	A	G	.	.	MAF_USDA=2.459
NC_035085.1	35034683	.	G	A	.	.	MAF_INRAE=10.0;MAF_USDA=4.706
NC_035085.1	35034801	.	C	G	.	.	MAF_USDA=2.459
NC_035085.1	35034863	.	T	A	.	.	MAF_USDA=2.459
NC_035085.1	35035066	.	C	T	.	.	MAF_USDA=4.918
NC_035085.1	35035167	.	C	A	.	.	MAF_USDA=8.333
NC_035085.1	35035209	.	G	T	.	.	MAF_INRAE=12.658;MAF_USDA=2.941
NC_035085.1	35035268	.	G	A	.	.	MAF_USDA=4.098
NC_035085.1	35035288	.	A	C	.	.	MAF_USDA=4.918
NC_035085.1	35035431	.	A	G	.	.	MAF_USDA=1.667
NC_035085.1	35035458	.	C	A	.	.	MAF_USDA=29.545
NC_035085.1	35035512	.	C	A	.	.	MAF_USDA=9.091
NC_035085.1	35035563	.	C	A	.	.	MAF_USDA=31.25
NC_035085.1	35035682	.	G	A	.	.	MAF_USDA=8.696
NC_035085.1	35035732	.	T	G	.	.	MAF_USDA=29.167
NC_035085.1	35035818	.	T	C	.	.	MAF_USDA=22.917
NC_035085.1	35035860	.	G	A	.	.	MAF_USDA=4.706
NC_035085.1	35036082	.	G	T	.	.	MAF_INRAE=23.418;MAF_USDA=2.083
NC_035085.1	35036102	.	C	T	.	.	MAF_USDA=2.459
NC_035085.1	35036165	.	C	T	.	.	MAF_INRAE=1.667;MAF_USDA=3.333
NC_035085.1	35036218	.	T	A	.	.	MAF_INRAE=12.658;MAF_USDA=18.235
NC_035085.1	35036230	.	T	C	.	.	MAF_INRAE=12.658;MAF_USDA=10.0
NC_035085.1	35036423	.	C	T	.	.	MAF_USDA=13.529
NC_035085.1	35036452	.	G	A	.	.	MAF_INRAE=12.025;MAF_USDA=4.706
NC_035085.1	35036481	.	G	A	.	.	MAF_USDA=3.279
NC_035085.1	35036660	.	T	C	.	.	MAF_USDA=3.529
NC_035085.1	35036675	.	T	G	.	.	MAF_INRAE=1.667;MAF_USDA=4.098
NC_035085.1	35036685	.	C	T	.	.	MAF_USDA=1.639
NC_035085.1	35036712	.	C	T	.	.	MAF_USDA=1.639
NC_035085.1	35036998	.	G	C	.	.	MAF_USDA=3.279
NC_035085.1	35037021	.	G	A	.	.	MAF_INRAE=3.165
NC_035085.1	35037029	.	T	C	.	.	MAF_USDA=4.098
NC_035085.1	35037185	.	G	A	.	.	MAF_INRAE=25.0;MAF_USDA=39.583
NC_035085.1	35037198	.	G	A	.	.	MAF_INRAE=29.747;MAF_USDA=5.882
NC_035085.1	35037214	.	A	T	.	.	MAF_USDA=1.639
NC_035085.1	35037217	.	G	A	.	.	MAF_INRAE=3.165
NC_035085.1	35037249	.	C	A	.	.	MAF_USDA=1.176
NC_035085.1	35037268	.	G	A	.	.	MAF_USDA=4.098
NC_035085.1	35037395	.	A	C	.	.	MAF_USDA=5.882
NC_035085.1	35037421	.	T	C	.	.	MAF_USDA=3.279
NC_035085.1	35037423	.	C	A	.	.	MAF_USDA=2.459
NC_035085.1	35037495	.	G	T	.	.	MAF_INRAE=1.667
NC_035085.1	35037745	.	G	C	.	.	MAF_USDA=5.294
NC_035085.1	35037748	.	C	T	.	.	MAF_INRAE=22.785;MAF_USDA=18.235
NC_035085.1	35037914	.	C	T	.	.	MAF_INRAE=12.025;MAF_USDA=9.412
NC_035085.1	35037955	.	A	C	.	.	MAF_INRAE=12.025;MAF_USDA=5.294
NC_035085.1	35037972	.	C	T	.	.	MAF_INRAE=12.658;MAF_USDA=21.176
NC_035085.1	35037990	.	A	T	.	.	MAF_USDA=3.279
NC_035085.1	35038034	.	A	C	.	.	MAF_INRAE=5.263;MAF_USDA=10.588
NC_035085.1	35038132	.	T	G	.	.	MAF_INRAE=5.263
NC_035085.1	35038133	.	T	C	.	.	MAF_USDA=1.639
NC_035085.1	35038155	.	T	C	.	.	MAF_USDA=22.917
NC_035085.1	35038238	.	T	A	.	.	MAF_USDA=6.25
NC_035085.1	35038282	.	G	A	.	.	MAF_INRAE=29.114;MAF_USDA=5.294
NC_035085.1	35038283	.	C	T	.	.	MAF_INRAE=5.063;MAF_USDA=12.353
NC_035085.1	35038295	.	A	C	.	.	MAF_INRAE=12.025;MAF_USDA=4.118
NC_035085.1	35038340	.	G	T	.	.	MAF_USDA=1.639
NC_035085.1	35038449	.	A	C	.	.	MAF_USDA=2.459
NC_035085.1	35038709	.	A	G	.	.	MAF_INRAE=11.392;MAF_USDA=6.471
NC_035085.1	35038829	.	T	C	.	.	MAF_USDA=3.279
NC_035085.1	35038954	.	G	A	.	.	MAF_USDA=1.639
NC_035085.1	35039127	.	C	G	.	.	MAF_USDA=12.941
NC_035085.1	35039182	.	G	A	.	.	MAF_INRAE=29.747;MAF_USDA=4.706
NC_035085.1	35039216	.	A	G	.	.	MAF_USDA=1.639
NC_035085.1	35039253	.	C	T	.	.	MAF_USDA=1.639
NC_035085.1	35039339	.	C	T	.	.	MAF_INRAE=5.263
NC_035085.1	35040822	.	C	T	.	.	MAF_USDA=2.459
NC_035085.1	35040845	.	A	T	.	.	MAF_INRAE=3.333;MAF_USDA=1.765
NC_035085.1	35040872	.	A	C	.	.	MAF_INRAE=1.667;MAF_USDA=12.353
NC_035085.1	35040993	.	G	T	.	.	MAF_USDA=2.459
NC_035085.1	35041036	.	T	C	.	.	MAF_USDA=1.639
NC_035085.1	35041037	.	A	T	.	.	MAF_USDA=2.459
NC_035085.1	35041149	.	G	A	.	.	MAF_INRAE=5.263;MAF_USDA=11.176
NC_035085.1	35041154	.	A	G	.	.	MAF_INRAE=25.949;MAF_USDA=44.706
NC_035085.1	35041234	.	C	G	.	.	MAF_USDA=2.459
NC_035085.1	35041258	.	C	A	.	.	MAF_USDA=2.459
NC_035085.1	35041302	.	C	A	.	.	MAF_USDA=3.279
NC_035085.1	35041306	.	C	T	.	.	MAF_USDA=4.098
NC_035085.1	35041388	.	G	T	.	.	MAF_INRAE=25.316;MAF_USDA=36.471
NC_035085.1	35041546	.	A	C	.	.	MAF_USDA=9.016
NC_035085.1	35041551	.	C	A	.	.	MAF_USDA=1.639
NC_035085.1	35041568	.	C	T	.	.	MAF_USDA=1.639
NC_035085.1	35041619	.	T	C	.	.	MAF_USDA=6.557
NC_035085.1	35041656	.	G	A	.	.	MAF_USDA=12.295
NC_035085.1	35041676	.	C	T	.	.	MAF_USDA=7.377
NC_035085.1	35041691	.	C	A	.	.	MAF_USDA=8.824
NC_035085.1	35041714	.	C	T	.	.	MAF_USDA=2.459
NC_035085.1	35041754	.	G	A	.	.	MAF_USDA=13.115
NC_035085.1	35041755	.	C	T	.	.	MAF_USDA=11.475
NC_035085.1	35041780	.	G	A	.	.	MAF_USDA=10.656
NC_035085.1	35041785	.	G	C	.	.	MAF_USDA=9.016
NC_035085.1	35041793	.	C	G	.	.	MAF_USDA=9.016
NC_035085.1	35041796	.	G	A	.	.	MAF_USDA=1.639
NC_035085.1	35041974	.	C	A	.	.	MAF_USDA=25.0
NC_035085.1	35042105	.	T	C	.	.	MAF_USDA=5.882
NC_035085.1	35042179	.	G	A	.	.	MAF_INRAE=12.025;MAF_USDA=6.25
NC_035085.1	35042234	.	G	T	.	.	MAF_USDA=5.294
NC_035085.1	35042235	.	G	C	.	.	MAF_USDA=1.639
NC_035085.1	35042308	.	A	G	.	.	MAF_USDA=2.459
NC_035085.1	35042433	.	A	T	.	.	MAF_INRAE=12.025;MAF_USDA=6.471
NC_035085.1	35042439	.	G	T	.	.	MAF_INRAE=12.025;MAF_USDA=5.882
NC_035085.1	35042443	.	A	C	.	.	MAF_INRAE=14.167;MAF_USDA=6.471
NC_035085.1	35042444	.	T	C	.	.	MAF_INRAE=14.167;MAF_USDA=6.471
NC_035085.1	35042448	.	T	C	.	.	MAF_USDA=6.25
NC_035085.1	35042456	.	C	T	.	.	MAF_USDA=3.529
NC_035085.1	35042474	.	A	C	.	.	MAF_INRAE=12.658;MAF_USDA=6.471
NC_035085.1	35042530	.	A	G	.	.	MAF_INRAE=12.025;MAF_USDA=4.118
NC_035085.1	35042539	.	C	A	.	.	MAF_USDA=4.918
NC_035085.1	35042623	.	A	G	.	.	MAF_USDA=2.459
NC_035085.1	35042681	.	T	A	.	.	MAF_INRAE=17.722;MAF_USDA=13.529
NC_035085.1	35042806	.	A	G	.	.	MAF_USDA=1.176
NC_035085.1	35042939	.	T	G	.	.	MAF_INRAE=7.5;MAF_USDA=5.738
NC_035085.1	35042948	.	A	T	.	.	MAF_USDA=2.459
NC_035085.1	35042949	.	A	T	.	.	MAF_USDA=1.639
NC_035085.1	35042956	.	A	C	.	.	MAF_USDA=1.639
NC_035085.1	35042962	.	C	A	.	.	MAF_USDA=3.529
NC_035085.1	35042975	.	G	A	.	.	MAF_INRAE=5.263
NC_035085.1	35043015	.	C	A	.	.	MAF_INRAE=1.667
NC_035085.1	35043072	.	T	C	.	.	MAF_USDA=3.279
NC_035085.1	35043122	.	G	T	.	.	MAF_USDA=2.459
NC_035085.1	35043161	.	G	A	.	.	MAF_USDA=25.0
NC_035085.1	35043187	.	A	T	.	.	MAF_USDA=1.639
NC_035085.1	35043202	.	C	G	.	.	MAF_USDA=1.639
NC_035085.1	35043260	.	A	G	.	.	MAF_INRAE=12.658;MAF_USDA=12.941
NC_035085.1	35043265	.	G	A	.	.	MAF_INRAE=12.658;MAF_USDA=13.529
NC_035085.1	35043317	.	A	G	.	.	MAF_USDA=4.098
NC_035085.1	35043466	.	C	A	.	.	MAF_USDA=2.459
NC_035085.1	35043468	.	C	A	.	.	MAF_USDA=2.459
NC_035085.1	35043469	.	A	G	.	.	MAF_USDA=2.459
NC_035085.1	35043665	.	ATGGGA	ATGGGT	.	.	MAF_USDA=29.167
NC_035085.1	35043700	.	C	A	.	.	MAF_INRAE=21.053;MAF_USDA=10.656
NC_035085.1	35043711	.	C	T	.	.	MAF_USDA=11.765
NC_035085.1	35043775	.	C	T	.	.	MAF_INRAE=42.405;MAF_USDA=10.588
NC_035085.1	35043821	.	A	C	.	.	MAF_INRAE=3.165
NC_035085.1	35043824	.	C	T	.	.	MAF_USDA=7.647
NC_035085.1	35043828	.	C	T	.	.	MAF_USDA=2.459
NC_035085.1	35043839	.	A	G	.	.	MAF_USDA=2.5
NC_035085.1	35043841	.	T	C	.	.	MAF_USDA=2.5
NC_035085.1	35043849	.	A	G	.	.	MAF_USDA=13.253
NC_035085.1	35043850	.	C	T	.	.	MAF_USDA=14.458
NC_035085.1	35043851	.	C	T	.	.	MAF_USDA=13.855
NC_035085.1	35043907	.	C	T	.	.	MAF_USDA=7.647
NC_035085.1	35043929	.	C	G	.	.	MAF_INRAE=22.5
NC_035085.1	35043930	.	G	A	.	.	MAF_INRAE=22.5
NC_035085.1	35043932	.	T	C	.	.	MAF_INRAE=22.5
NC_035085.1	35043961	.	C	T	.	.	MAF_USDA=3.333
NC_035085.1	35043963	.	G	C	.	.	MAF_USDA=1.667
NC_035085.1	35043964	.	A	T	.	.	MAF_USDA=4.167
NC_035085.1	35043969	.	G	A	.	.	MAF_USDA=4.918
NC_035085.1	35043992	.	C	T	.	.	MAF_USDA=5.294
NC_035085.1	35044023	.	G	T	.	.	MAF_USDA=2.459
NC_035085.1	35044029	.	G	T	.	.	MAF_USDA=27.083
NC_035085.1	35044051	.	A	G	.	.	MAF_INRAE=5.263;MAF_USDA=11.176
NC_035085.1	35044145	.	G	A	.	.	MAF_INRAE=18.987
NC_035085.1	35044232	.	CTTTTTTTTTTTTG	CTTTTTTTTTTTTT	.	.	MAF_USDA=10.417
NC_035085.1	35044270	.	G	T	.	.	MAF_USDA=1.639
NC_035085.1	35044278	.	A	G	.	.	MAF_USDA=3.279
NC_035085.1	35044325	.	G	A	.	.	MAF_USDA=2.459
NC_035085.1	35044357	.	C	T	.	.	MAF_INRAE=7.5
NC_035085.1	35044378	.	A	C	.	.	MAF_INRAE=10.0;MAF_USDA=6.557
NC_035085.1	35044383	.	G	C	.	.	MAF_INRAE=10.0;MAF_USDA=5.738
NC_035085.1	35044385	.	T	C	.	.	MAF_USDA=2.459
NC_035085.1	35044440	.	G	A	.	.	MAF_INRAE=1.667;MAF_USDA=3.279
NC_035085.1	35044454	.	C	T	.	.	MAF_INRAE=29.747;MAF_USDA=5.294
NC_035085.1	35044550	.	T	G	.	.	MAF_INRAE=5.263
NC_035085.1	35044576	.	C	T	.	.	MAF_INRAE=5.833
NC_035085.1	35044582	.	G	A	.	.	MAF_USDA=8.235
NC_035085.1	35044595	.	C	T	.	.	MAF_INRAE=3.165
NC_035085.1	35044615	.	C	T	.	.	MAF_INRAE=11.392;MAF_USDA=5.294
NC_035085.1	35044753	.	G	T	.	.	MAF_USDA=2.459
NC_035085.1	35044773	.	A	G	.	.	MAF_USDA=4.918
NC_035085.1	35044873	.	C	T	.	.	MAF_USDA=2.459
NC_035085.1	35044960	.	C	A	.	.	MAF_USDA=37.5
NC_035085.1	35044961	.	A	C	.	.	MAF_INRAE=4.167;MAF_USDA=2.083
NC_035085.1	35044998	.	T	C	.	.	MAF_USDA=2.459
NC_035085.1	35045021	.	C	T	.	.	MAF_USDA=4.918
NC_035085.1	35045022	.	G	A	.	.	MAF_USDA=2.459
NC_035085.1	35045105	.	C	T	.	.	MAF_USDA=1.639
NC_035085.1	35045108	.	C	T	.	.	MAF_USDA=1.639
NC_035085.1	35045139	.	C	A	.	.	MAF_USDA=2.459
NC_035085.1	35045182	.	T	A	.	.	MAF_USDA=25.0
NC_035085.1	35045294	.	A	C	.	.	MAF_USDA=20.833
NC_035085.1	35045479	.	A	G	.	.	MAF_INRAE=5.263;MAF_USDA=11.765
NC_035085.1	35045562	.	T	G	.	.	MAF_USDA=3.279
NC_035085.1	35045563	.	A	G	.	.	MAF_USDA=3.333
NC_035085.1	35045564	.	A	T	.	.	MAF_USDA=3.279
NC_035085.1	35045571	.	T	C	.	.	MAF_USDA=19.412
NC_035085.1	35045852	.	A	T	.	.	MAF_INRAE=5.263;MAF_USDA=6.25
NC_035085.1	35045888	.	G	A	.	.	MAF_USDA=1.667
NC_035085.1	35045906	.	C	T	.	.	MAF_USDA=3.333
NC_035085.1	35046065	.	T	G	.	.	MAF_USDA=8.333
NC_035085.1	35046179	.	T	A	.	.	MAF_INRAE=11.392;MAF_USDA=2.353
NC_035085.1	35046180	.	A	T	.	.	MAF_INRAE=13.333;MAF_USDA=2.353
NC_035085.1	35046220	.	C	T	.	.	MAF_INRAE=9.167
NC_035085.1	35046247	.	C	A	.	.	MAF_USDA=2.459
NC_035085.1	35046281	.	G	A	.	.	MAF_INRAE=18.987
NC_035085.1	35046366	.	G	A	.	.	MAF_USDA=2.459
NC_035085.1	35046481	.	C	A	.	.	MAF_INRAE=22.785;MAF_USDA=4.118
NC_035085.1	35046493	.	G	A	.	.	MAF_USDA=4.118
NC_035085.1	35046524	.	C	T	.	.	MAF_USDA=9.016
NC_035085.1	35046531	.	T	C	.	.	MAF_INRAE=24.684;MAF_USDA=34.706
NC_035085.1	35046557	.	G	A	.	.	MAF_USDA=4.098
NC_035085.1	35046675	.	G	A	.	.	MAF_INRAE=43.038;MAF_USDA=10.588
NC_035085.1	35046714	.	C	A	.	.	MAF_USDA=1.639
NC_035085.1	35046772	.	G	A	.	.	MAF_INRAE=1.667;MAF_USDA=2.459
NC_035085.1	35046847	.	G	A	.	.	MAF_USDA=4.098
NC_035085.1	35046897	.	A	G	.	.	MAF_INRAE=22.785;MAF_USDA=3.529
NC_035085.1	35046947	.	A	C	.	.	MAF_USDA=4.098
NC_035085.1	35047007	.	T	G	.	.	MAF_USDA=1.639
NC_035085.1	35047010	.	A	G	.	.	MAF_USDA=1.639
NC_035085.1	35047046	.	G	A	.	.	MAF_USDA=4.918
NC_035085.1	35047082	.	C	T	.	.	MAF_USDA=4.918
NC_035085.1	35047130	.	G	C	.	.	MAF_USDA=2.459
NC_035085.1	35047142	.	T	C	.	.	MAF_INRAE=12.025;MAF_USDA=2.459
NC_035085.1	35047272	.	A	G	.	.	MAF_INRAE=5.263
NC_035085.1	35047314	.	C	T	.	.	MAF_USDA=2.083
NC_035085.1	35047632	.	C	T	.	.	MAF_INRAE=12.025;MAF_USDA=4.118
NC_035085.1	35047679	.	C	T	.	.	MAF_USDA=1.639
NC_035085.1	35047941	.	A	G	.	.	MAF_USDA=22.917
NC_035085.1	35047963	.	G	A	.	.	MAF_INRAE=1.667;MAF_USDA=4.098
NC_035085.1	35047982	.	C	G	.	.	MAF_USDA=25.0
NC_035085.1	35047995	.	A	C	.	.	MAF_USDA=4.706
NC_035085.1	35048009	.	T	A	.	.	MAF_USDA=1.639
NC_035085.1	35048010	.	C	A	.	.	MAF_USDA=1.639
NC_035085.1	35048051	.	A	C	.	.	MAF_INRAE=17.722;MAF_USDA=33.333
NC_035085.1	35048086	.	C	T	.	.	MAF_INRAE=3.333;MAF_USDA=1.765
NC_035085.1	35048105	.	G	A	.	.	MAF_INRAE=18.987
NC_035085.1	35048132	.	G	T	.	.	MAF_USDA=2.459
NC_035085.1	35048245	.	G	T	.	.	MAF_USDA=4.098
NC_035085.1	35048279	.	T	C	.	.	MAF_USDA=3.279
NC_035085.1	35048299	.	C	T	.	.	MAF_INRAE=12.025;MAF_USDA=2.353
NC_035085.1	35048366	.	G	C	.	.	MAF_USDA=25.0
NC_035085.1	35048377	.	C	T	.	.	MAF_USDA=11.176
NC_035085.1	35048467	.	G	T	.	.	MAF_USDA=1.639
NC_035085.1	35048590	.	A	C	.	.	MAF_USDA=2.459
NC_035085.1	35048596	.	A	C	.	.	MAF_USDA=3.279
NC_035085.1	35048693	.	G	A	.	.	MAF_USDA=4.918
NC_035085.1	35048720	.	G	A	.	.	MAF_INRAE=12.658;MAF_USDA=19.412
NC_035085.1	35048727	.	C	A	.	.	MAF_USDA=3.279
NC_035085.1	35048792	.	T	G	.	.	MAF_INRAE=7.5
NC_035085.1	35048825	.	T	C	.	.	MAF_INRAE=3.165
NC_035085.1	35048861	.	C	A	.	.	MAF_USDA=2.083
NC_035085.1	35048884	.	C	T	.	.	MAF_USDA=2.083
NC_035085.1	35049002	.	T	A	.	.	MAF_USDA=3.279
NC_035085.1	35049251	.	T	C	.	.	MAF_USDA=4.098
NC_035085.1	35049580	.	T	C	.	.	MAF_INRAE=7.5
NC_035085.1	35049622	.	G	T	.	.	MAF_INRAE=3.165
NC_035085.1	35049671	.	C	A	.	.	MAF_USDA=1.639
NC_035085.1	35049727	.	C	A	.	.	MAF_USDA=20.588
NC_035085.1	35049777	.	G	A	.	.	MAF_INRAE=12.658;MAF_USDA=11.765
NC_035085.1	35049977	.	G	A	.	.	MAF_USDA=25.0
NC_035085.1	35050019	.	T	G	.	.	MAF_INRAE=43.333;MAF_USDA=8.333
NC_035085.1	35050034	.	G	A	.	.	MAF_INRAE=12.025;MAF_USDA=11.765
NC_035085.1	35050054	.	A	T	.	.	MAF_USDA=5.738
NC_035085.1	35050122	.	A	C	.	.	MAF_USDA=1.639
NC_035085.1	35050162	.	C	A	.	.	MAF_USDA=5.882
NC_035085.1	35050272	.	G	A	.	.	MAF_USDA=4.706
NC_035085.1	35050327	.	TGG	TGT	.	.	MAF_USDA=43.75
NC_035085.1	35050329	.	G	T	.	.	MAF_INRAE=5.063
NC_035085.1	35050330	.	G	T	.	.	MAF_INRAE=3.333;MAF_USDA=39.583
NC_035085.1	35050348	.	G	T	.	.	MAF_USDA=6.557
NC_035085.1	35050366	.	C	A	.	.	MAF_USDA=4.098
NC_035085.1	35050441	.	A	G	.	.	MAF_INRAE=15.19;MAF_USDA=10.656
NC_035085.1	35050460	.	A	G	.	.	MAF_USDA=29.167
NC_035085.1	35050514	.	C	T	.	.	MAF_USDA=1.639
NC_035085.1	35050659	.	A	C	.	.	MAF_USDA=3.279
NC_035085.1	35050758	.	A	T	.	.	MAF_USDA=17.647
NC_035085.1	35050782	.	T	G	.	.	MAF_INRAE=1.667;MAF_USDA=3.279
NC_035085.1	35050805	.	C	A	.	.	MAF_USDA=1.639
NC_035085.1	35050809	.	G	A	.	.	MAF_USDA=8.333
NC_035085.1	35050811	.	A	C	.	.	MAF_USDA=5.738
NC_035085.1	35050812	.	A	C	.	.	MAF_USDA=2.459
NC_035085.1	35050997	.	G	A	.	.	MAF_USDA=4.098
NC_035085.1	35051029	.	T	A	.	.	MAF_INRAE=5.263
NC_035085.1	35051220	.	G	T	.	.	MAF_USDA=5.738
NC_035085.1	35051335	.	G	T	.	.	MAF_USDA=5.882
NC_035085.1	35051340	.	T	A	.	.	MAF_USDA=4.706
NC_035085.1	35051609	.	A	T	.	.	MAF_USDA=4.098
NC_035085.1	35051674	.	A	T	.	.	MAF_USDA=2.459
NC_035085.1	35051680	.	A	G	.	.	MAF_USDA=8.333
NC_035085.1	35051689	.	C	T	.	.	MAF_USDA=4.918
NC_035085.1	35051741	.	T	A	.	.	MAF_USDA=10.588
NC_035085.1	35051742	.	A	T	.	.	MAF_USDA=2.353
NC_035085.1	35051979	.	G	T	.	.	MAF_USDA=4.098
NC_035085.1	35051994	.	C	G	.	.	MAF_USDA=5.738
NC_035085.1	35052011	.	C	T	.	.	MAF_USDA=4.918
NC_035085.1	35052013	.	C	A	.	.	MAF_USDA=8.333
NC_035085.1	35052046	.	A	T	.	.	MAF_USDA=1.639
NC_035085.1	35052232	.	C	T	.	.	MAF_USDA=2.459
NC_035085.1	35052246	.	A	T	.	.	MAF_INRAE=1.667;MAF_USDA=4.098
NC_035085.1	35052383	.	G	C	.	.	MAF_INRAE=31.579
NC_035085.1	35052466	.	T	C	.	.	MAF_USDA=2.459
NC_035085.1	35052495	.	A	G	.	.	MAF_INRAE=1.667
NC_035085.1	35052540	.	G	A	.	.	MAF_USDA=4.098
NC_035085.1	35052548	.	T	C	.	.	MAF_USDA=1.639
NC_035085.1	35052619	.	A	T	.	.	MAF_INRAE=15.19
NC_035085.1	35052673	.	T	A	.	.	MAF_USDA=31.25
NC_035085.1	35052674	.	G	A	.	.	MAF_USDA=31.25
NC_035085.1	35052698	.	A	T	.	.	MAF_USDA=4.167
NC_035085.1	35052702	.	A	T	.	.	MAF_USDA=1.639
NC_035085.1	35052704	.	T	A	.	.	MAF_INRAE=5.833;MAF_USDA=3.279
NC_035085.1	35052706	.	C	A	.	.	MAF_USDA=10.588
NC_035085.1	35052811	.	A	T	.	.	MAF_USDA=4.918
NC_035085.1	35052845	.	C	T	.	.	MAF_USDA=1.765
NC_035085.1	35052852	.	G	T	.	.	MAF_USDA=2.459
NC_035085.1	35052891	.	C	A	.	.	MAF_INRAE=1.667
NC_035085.1	35052903	.	GTTT	GTTG	.	.	MAF_USDA=12.5
NC_035085.1	35053019	.	A	G	.	.	MAF_INRAE=25.316;MAF_USDA=36.471
NC_035085.1	35053073	.	G	A	.	.	MAF_USDA=4.918
NC_035085.1	35053097	.	A	T	.	.	MAF_USDA=4.918
NC_035085.1	35053101	.	G	A	.	.	MAF_USDA=8.333
NC_035085.1	35053310	.	A	C	.	.	MAF_USDA=4.918
NC_035085.1	35053393	.	T	C	.	.	MAF_INRAE=11.392;MAF_USDA=5.294
NC_035085.1	35053437	.	C	A	.	.	MAF_USDA=4.918
NC_035085.1	35053601	.	G	A	.	.	MAF_USDA=12.941
NC_035085.1	35053603	.	G	C	.	.	MAF_INRAE=22.785;MAF_USDA=4.118
NC_035085.1	35053660	.	A	C	.	.	MAF_USDA=1.639
NC_035085.1	35053686	.	C	A	.	.	MAF_INRAE=12.025;MAF_USDA=8.235
NC_035085.1	35053711	.	A	T	.	.	MAF_INRAE=12.025;MAF_USDA=7.647
NC_035085.1	35053713	.	G	T	.	.	MAF_INRAE=14.167;MAF_USDA=7.647
NC_035085.1	35053718	.	A	T	.	.	MAF_USDA=1.639
NC_035085.1	35053772	.	T	A	.	.	MAF_INRAE=3.165
NC_035085.1	35053781	.	T	A	.	.	MAF_INRAE=12.025;MAF_USDA=12.353
NC_035085.1	35053811	.	T	G	.	.	MAF_INRAE=3.165
NC_035085.1	35053880	.	A	T	.	.	MAF_INRAE=12.025;MAF_USDA=8.235
NC_035085.1	35053963	.	G	A	.	.	MAF_INRAE=27.215;MAF_USDA=28.824
NC_035085.1	35053980	.	A	G	.	.	MAF_INRAE=41.772;MAF_USDA=11.176
NC_035085.1	35054000	.	A	T	.	.	MAF_INRAE=1.667;MAF_USDA=3.333
NC_035085.1	35054081	.	G	T	.	.	MAF_USDA=4.098
NC_035085.1	35054129	.	C	A	.	.	MAF_INRAE=25.316;MAF_USDA=35.294
NC_035085.1	35054160	.	C	T	.	.	MAF_USDA=1.639
NC_035085.1	35054164	.	T	A	.	.	MAF_USDA=14.583
NC_035085.1	35054177	.	A	C	.	.	MAF_INRAE=12.025;MAF_USDA=6.25
NC_035085.1	35054192	.	A	G	.	.	MAF_USDA=31.25
NC_035085.1	35054236	.	T	C	.	.	MAF_INRAE=11.392;MAF_USDA=3.529
NC_035085.1	35054364	.	A	T	.	.	MAF_INRAE=5.263;MAF_USDA=18.235
NC_035085.1	35054464	.	G	A	.	.	MAF_USDA=5.294
NC_035085.1	35054479	.	A	G	.	.	MAF_USDA=1.639
NC_035085.1	35054497	.	C	T	.	.	MAF_INRAE=12.025;MAF_USDA=8.235
NC_035085.1	35054512	.	C	T	.	.	MAF_USDA=1.639
NC_035085.1	35054525	.	G	A	.	.	MAF_USDA=9.016
NC_035085.1	35054652	.	C	T	.	.	MAF_USDA=4.098
NC_035085.1	35054656	.	A	C	.	.	MAF_USDA=4.918
NC_035085.1	35054682	.	T	C	.	.	MAF_INRAE=12.025
NC_035085.1	35054742	.	G	A	.	.	MAF_USDA=1.176
NC_035085.1	35054757	.	A	C	.	.	MAF_INRAE=12.025;MAF_USDA=8.824
NC_035085.1	35054834	.	G	A	.	.	MAF_INRAE=9.167
NC_035085.1	35054846	.	G	A	.	.	MAF_INRAE=12.025;MAF_USDA=7.647
NC_035085.1	35054854	.	A	G	.	.	MAF_INRAE=12.025;MAF_USDA=8.824
NC_035085.1	35054872	.	G	A	.	.	MAF_INRAE=12.025;MAF_USDA=9.412
NC_035085.1	35054940	.	G	T	.	.	MAF_INRAE=12.025;MAF_USDA=9.412
NC_035085.1	35055023	.	A	T	.	.	MAF_USDA=1.639
NC_035085.1	35055027	.	G	A	.	.	MAF_USDA=1.639
NC_035085.1	35055086	.	C	T	.	.	MAF_INRAE=12.025;MAF_USDA=8.235
NC_035085.1	35055095	.	A	G	.	.	MAF_INRAE=7.5
NC_035085.1	35055130	.	A	C	.	.	MAF_INRAE=18.987
NC_035085.1	35055135	.	C	A	.	.	MAF_USDA=4.098
NC_035085.1	35055147	.	G	T	.	.	MAF_USDA=3.279
NC_035085.1	35055282	.	A	G	.	.	MAF_INRAE=12.025;MAF_USDA=8.235
NC_035085.1	35055324	.	T	G	.	.	MAF_USDA=25.0
NC_035085.1	35055383	.	C	A	.	.	MAF_USDA=1.639
NC_035085.1	35055415	.	G	A	.	.	MAF_USDA=1.639
NC_035085.1	35055428	.	T	C	.	.	MAF_USDA=1.639
NC_035085.1	35055431	.	A	T	.	.	MAF_USDA=25.0
NC_035085.1	35055441	.	A	T	.	.	MAF_USDA=1.639
NC_035085.1	35055464	.	T	G	.	.	MAF_USDA=1.639
NC_035085.1	35055539	.	G	A	.	.	MAF_USDA=1.639
NC_035085.1	35055602	.	T	G	.	.	MAF_USDA=4.098
NC_035085.1	35055604	.	A	C	.	.	MAF_INRAE=23.418;MAF_USDA=18.235
NC_035085.1	35055689	.	C	A	.	.	MAF_USDA=1.639
NC_035085.1	35055723	.	C	T	.	.	MAF_INRAE=3.165;MAF_USDA=25.0
NC_035085.1	35055851	.	G	T	.	.	MAF_INRAE=12.025;MAF_USDA=4.118
NC_035085.1	35056060	.	A	C	.	.	MAF_INRAE=5.263;MAF_USDA=18.824
NC_035085.1	35056159	.	C	T	.	.	MAF_INRAE=25.316;MAF_USDA=49.412
NC_035085.1	35056295	.	A	G	.	.	MAF_INRAE=12.025;MAF_USDA=7.647
NC_035085.1	35056331	.	G	T	.	.	MAF_USDA=4.706
NC_035085.1	35056397	.	C	T	.	.	MAF_USDA=3.279
NC_035085.1	35056425	.	C	T	.	.	MAF_USDA=1.765
NC_035085.1	35056495	.	A	C	.	.	MAF_INRAE=3.165;MAF_USDA=25.0
NC_035085.1	35056532	.	G	T	.	.	MAF_USDA=6.471
NC_035085.1	35056538	.	A	C	.	.	MAF_USDA=1.639
NC_035085.1	35056645	.	G	A	.	.	MAF_INRAE=18.987
NC_035085.1	35056680	.	C	T	.	.	MAF_USDA=1.639
NC_035085.1	35056681	.	G	T	.	.	MAF_USDA=12.353
NC_035085.1	35056689	.	C	T	.	.	MAF_INRAE=3.165
NC_035085.1	35056800	.	C	A	.	.	MAF_USDA=1.639
NC_035085.1	35056828	.	G	A	.	.	MAF_INRAE=12.025;MAF_USDA=4.118
NC_035085.1	35056846	.	G	A	.	.	MAF_INRAE=9.167
NC_035085.1	35056866	.	A	C	.	.	MAF_INRAE=13.333;MAF_USDA=7.059
NC_035085.1	35056875	.	C	T	.	.	MAF_USDA=14.118
NC_035085.1	35057015	.	A	G	.	.	MAF_USDA=1.639
NC_035085.1	35057044	.	G	A	.	.	MAF_USDA=5.882
NC_035085.1	35057101	.	C	T	.	.	MAF_USDA=5.882
NC_035085.1	35057183	.	G	A	.	.	MAF_INRAE=3.165
NC_035085.1	35057457	.	T	C	.	.	MAF_INRAE=5.263;MAF_USDA=10.417
NC_035085.1	35057467	.	C	T	.	.	MAF_USDA=8.333
NC_035085.1	35057520	.	G	T	.	.	MAF_USDA=7.377
NC_035085.1	35057534	.	C	T	.	.	MAF_USDA=3.279
NC_035085.1	35057539	.	C	T	.	.	MAF_USDA=9.016
NC_035085.1	35057693	.	T	C	.	.	MAF_USDA=4.706
NC_035085.1	35057730	.	A	G	.	.	MAF_INRAE=4.167
NC_035085.1	35057801	.	C	A	.	.	MAF_USDA=1.667
NC_035085.1	35057819	.	C	A	.	.	MAF_USDA=8.824
NC_035085.1	35057862	.	G	A	.	.	MAF_INRAE=11.392
NC_035085.1	35057886	.	A	T	.	.	MAF_INRAE=12.025;MAF_USDA=8.824
NC_035085.1	35057914	.	A	G	.	.	MAF_USDA=4.706
NC_035085.1	35058006	.	T	A	.	.	MAF_USDA=25.0
NC_035085.1	35058007	.	T	G	.	.	MAF_INRAE=5.263
NC_035085.1	35058015	.	C	A	.	.	MAF_INRAE=1.667
NC_035085.1	35058034	.	G	A	.	.	MAF_USDA=8.824
NC_035085.1	35058078	.	G	C	.	.	MAF_USDA=22.917
NC_035085.1	35058126	.	T	G	.	.	MAF_INRAE=12.025;MAF_USDA=4.706
NC_035085.1	35058184	.	A	T	.	.	MAF_INRAE=12.025;MAF_USDA=7.647
NC_035085.1	35058198	.	A	G	.	.	MAF_USDA=1.639
NC_035085.1	35058203	.	C	T	.	.	MAF_INRAE=43.038;MAF_USDA=12.941
NC_035085.1	35058227	.	C	A	.	.	MAF_USDA=4.098
NC_035085.1	35058235	.	T	G	.	.	MAF_INRAE=3.165;MAF_USDA=25.0
NC_035085.1	35058236	.	A	G	.	.	MAF_INRAE=12.025;MAF_USDA=7.647
NC_035085.1	35058237	.	A	C	.	.	MAF_INRAE=14.167;MAF_USDA=7.647
NC_035085.1	35058301	.	C	A	.	.	MAF_USDA=4.167
NC_035085.1	35058331	.	G	T	.	.	MAF_USDA=1.639
NC_035085.1	35058334	.	C	T	.	.	MAF_INRAE=24.051;MAF_USDA=18.235
NC_035085.1	35058376	.	A	C	.	.	MAF_INRAE=12.025;MAF_USDA=8.824
NC_035085.1	35058441	.	A	C	.	.	MAF_USDA=4.098
NC_035085.1	35058478	.	G	A	.	.	MAF_INRAE=1.667
NC_035085.1	35058654	.	A	G	.	.	MAF_INRAE=10.833;MAF_USDA=8.197
NC_035085.1	35058777	.	G	T	.	.	MAF_INRAE=7.5
NC_035085.1	35058780	.	C	A	.	.	MAF_INRAE=1.667
NC_035085.1	35058816	.	T	A	.	.	MAF_INRAE=3.165
NC_035085.1	35058900	.	A	T	.	.	MAF_USDA=5.294
NC_035085.1	35058987	.	A	C	.	.	MAF_INRAE=12.025;MAF_USDA=8.824
NC_035085.1	35059055	.	A	C	.	.	MAF_INRAE=3.165
NC_035085.1	35059057	.	T	G	.	.	MAF_INRAE=12.025;MAF_USDA=9.412
NC_035085.1	35059160	.	G	A	.	.	MAF_USDA=1.639
NC_035085.1	35059244	.	G	T	.	.	MAF_USDA=5.738
NC_035085.1	35059268	.	G	A	.	.	MAF_USDA=3.279
NC_035085.1	35059277	.	G	A	.	.	MAF_USDA=1.639
NC_035085.1	35059291	.	C	T	.	.	MAF_USDA=5.738
NC_035085.1	35059293	.	A	T	.	.	MAF_INRAE=1.667;MAF_USDA=4.098
NC_035085.1	35059299	.	T	C	.	.	MAF_INRAE=5.263
NC_035085.1	35059361	.	G	T	.	.	MAF_INRAE=12.025;MAF_USDA=8.824
NC_035085.1	35059453	.	G	T	.	.	MAF_INRAE=1.667;MAF_USDA=3.279
NC_035085.1	35059462	.	G	A	.	.	MAF_USDA=3.279
NC_035085.1	35059474	.	G	A	.	.	MAF_USDA=3.279
NC_035085.1	35059576	.	G	A	.	.	MAF_USDA=2.941
NC_035085.1	35059720	.	G	A	.	.	MAF_USDA=1.639
NC_035085.1	35059759	.	G	T	.	.	MAF_USDA=1.639
NC_035085.1	35059760	.	A	G	.	.	MAF_INRAE=12.025;MAF_USDA=8.824
NC_035085.1	35059837	.	G	T	.	.	MAF_INRAE=11.392;MAF_USDA=8.824
NC_035085.1	35059855	.	G	C	.	.	MAF_USDA=3.279
NC_035085.1	35059869	.	A	C	.	.	MAF_USDA=1.639
NC_035085.1	35059930	.	G	A	.	.	MAF_INRAE=12.025;MAF_USDA=7.647
NC_035085.1	35059996	.	G	T	.	.	MAF_USDA=2.459
NC_035085.1	35060026	.	G	A	.	.	MAF_INRAE=12.025;MAF_USDA=9.412
NC_035085.1	35060114	.	C	A	.	.	MAF_INRAE=11.392;MAF_USDA=8.235
NC_035085.1	35060159	.	A	C	.	.	MAF_INRAE=5.263;MAF_USDA=5.738
NC_035085.1	35060170	.	T	A	.	.	MAF_USDA=2.459
NC_035085.1	35060212	.	T	A	.	.	MAF_INRAE=5.263;MAF_USDA=4.918
NC_035085.1	35060287	.	T	G	.	.	MAF_INRAE=5.263;MAF_USDA=4.918
NC_035085.1	35060324	.	A	C	.	.	MAF_USDA=1.639
NC_035085.1	35060369	.	C	A	.	.	MAF_INRAE=13.924;MAF_USDA=14.706
NC_035085.1	35060394	.	C	T	.	.	MAF_USDA=1.639
NC_035085.1	35060419	.	A	G	.	.	MAF_INRAE=12.025;MAF_USDA=14.706
NC_035085.1	35060446	.	A	G	.	.	MAF_USDA=13.115
NC_035085.1	35060475	.	A	G	.	.	MAF_USDA=4.918
NC_035085.1	35060502	.	G	A	.	.	MAF_USDA=3.279
NC_035085.1	35060531	.	C	T	.	.	MAF_USDA=8.333
NC_035085.1	35060580	.	G	T	.	.	MAF_USDA=5.294
NC_035085.1	35060602	.	G	A	.	.	MAF_USDA=1.639
NC_035085.1	35060660	.	T	C	.	.	MAF_INRAE=8.861;MAF_USDA=9.836
NC_035085.1	35060682	.	A	C	.	.	MAF_INRAE=1.667
NC_035085.1	35060700	.	G	C	.	.	MAF_USDA=6.471
NC_035085.1	35060815	.	C	T	.	.	MAF_INRAE=5.0
NC_035085.1	35060829	.	T	G	.	.	MAF_INRAE=12.025;MAF_USDA=10.588
NC_035085.1	35060833	.	A	C	.	.	MAF_USDA=2.459
NC_035085.1	35060911	.	C	T	.	.	MAF_USDA=12.295
NC_035085.1	35060960	.	T	C	.	.	MAF_INRAE=1.667;MAF_USDA=14.118
NC_035085.1	35060993	.	CTTGTGT	CTTGTGC	.	.	MAF_USDA=4.167
NC_035085.1	35060999	.	T	C	.	.	MAF_INRAE=12.025;MAF_USDA=3.279
NC_035085.1	35061184	.	G	C	.	.	MAF_INRAE=12.025;MAF_USDA=10.119
NC_035085.1	35061231	.	C	A	.	.	MAF_USDA=3.279
NC_035085.1	35061240	.	G	A	.	.	MAF_USDA=3.279
NC_035085.1	35061254	.	A	G	.	.	MAF_INRAE=4.167;MAF_USDA=8.235
NC_035085.1	35061296	.	G	T	.	.	MAF_USDA=3.279
NC_035085.1	35061325	.	C	T	.	.	MAF_USDA=10.0
NC_035085.1	35061381	.	T	C	.	.	MAF_INRAE=13.924;MAF_USDA=28.824
NC_035085.1	35061405	.	T	C	.	.	MAF_INRAE=14.557;MAF_USDA=29.412
NC_035085.1	35061413	.	C	T	.	.	MAF_INRAE=9.167
NC_035085.1	35061414	.	G	A	.	.	MAF_USDA=5.738
NC_035085.1	35061429	.	G	C	.	.	MAF_INRAE=12.658;MAF_USDA=10.0
NC_035085.1	35061445	.	C	G	.	.	MAF_USDA=25.0
NC_035085.1	35061515	.	G	T	.	.	MAF_USDA=4.918
NC_035085.1	35061530	.	T	G	.	.	MAF_INRAE=5.263
NC_035085.1	35061538	.	T	G	.	.	MAF_INRAE=18.987
NC_035085.1	35061576	.	G	T	.	.	MAF_USDA=6.557
NC_035085.1	35061577	.	T	A	.	.	MAF_USDA=6.557
NC_035085.1	35061579	.	C	T	.	.	MAF_USDA=6.557
NC_035085.1	35061606	.	T	C	.	.	MAF_INRAE=3.165
NC_035085.1	35061631	.	C	G	.	.	MAF_USDA=2.459
NC_035085.1	35061701	.	G	T	.	.	MAF_INRAE=14.557;MAF_USDA=29.412
NC_035085.1	35061743	.	C	A	.	.	MAF_INRAE=14.557;MAF_USDA=30.588
NC_035085.1	35061749	.	C	G	.	.	MAF_INRAE=14.557;MAF_USDA=30.588
NC_035085.1	35061755	.	G	A	.	.	MAF_INRAE=3.165
NC_035085.1	35061887	.	C	A	.	.	MAF_USDA=6.471
NC_035085.1	35061937	.	C	A	.	.	MAF_USDA=5.738
NC_035085.1	35061967	.	G	C	.	.	MAF_INRAE=15.19;MAF_USDA=31.25
NC_035085.1	35062007	.	G	A	.	.	MAF_INRAE=44.304;MAF_USDA=8.824
NC_035085.1	35062031	.	G	A	.	.	MAF_USDA=3.279
NC_035085.1	35062068	.	G	C	.	.	MAF_INRAE=25.949;MAF_USDA=46.471
NC_035085.1	35062069	.	C	G	.	.	MAF_INRAE=15.19
NC_035085.1	35062081	.	T	A	.	.	MAF_USDA=6.667
NC_035085.1	35062178	.	A	G	.	.	MAF_INRAE=1.667
NC_035085.1	35062181	.	T	C	.	.	MAF_USDA=2.459
NC_035085.1	35062300	.	C	T	.	.	MAF_USDA=2.459
NC_035085.1	35062304	.	C	A	.	.	MAF_INRAE=1.667
NC_035085.1	35062322	.	T	C	.	.	MAF_INRAE=15.19;MAF_USDA=30.588
NC_035085.1	35062450	.	C	T	.	.	MAF_INRAE=3.165;MAF_USDA=14.118
NC_035085.1	35062636	.	G	T	.	.	MAF_USDA=7.377
NC_035085.1	35062637	.	G	T	.	.	MAF_USDA=7.377
NC_035085.1	35062660	.	G	A	.	.	MAF_INRAE=15.19;MAF_USDA=33.529
NC_035085.1	35062682	.	A	G	.	.	MAF_USDA=3.279
NC_035085.1	35062724	.	T	G	.	.	MAF_INRAE=12.025;MAF_USDA=5.882
NC_035085.1	35062748	.	T	A	.	.	MAF_INRAE=14.557;MAF_USDA=31.176
NC_035085.1	35062771	.	C	T	.	.	MAF_INRAE=1.667;MAF_USDA=2.5
NC_035085.1	35062772	.	C	A	.	.	MAF_INRAE=14.557;MAF_USDA=32.143
NC_035085.1	35062805	.	C	A	.	.	MAF_USDA=25.0
NC_035085.1	35062824	.	C	T	.	.	MAF_USDA=2.459
NC_035085.1	35062852	.	T	C	.	.	MAF_USDA=2.459
NC_035085.1	35062864	.	T	G	.	.	MAF_INRAE=12.025;MAF_USDA=10.0
NC_035085.1	35062879	.	G	T	.	.	MAF_INRAE=15.19;MAF_USDA=31.176
NC_035085.1	35062904	.	G	C	.	.	MAF_INRAE=15.19;MAF_USDA=31.765
NC_035085.1	35062907	.	C	T	.	.	MAF_INRAE=3.165
NC_035085.1	35062944	.	T	C	.	.	MAF_USDA=2.083
NC_035085.1	35063011	.	A	T	.	.	MAF_USDA=1.639
NC_035085.1	35063082	.	T	C	.	.	MAF_INRAE=15.19;MAF_USDA=31.176
NC_035085.1	35063166	.	G	A	.	.	MAF_INRAE=5.263
NC_035085.1	35063244	.	C	G	.	.	MAF_INRAE=15.19;MAF_USDA=31.765
NC_035085.1	35063399	.	C	A	.	.	MAF_INRAE=15.19
NC_035085.1	35063401	.	T	C	.	.	MAF_INRAE=3.333
NC_035085.1	35063606	.	T	C	.	.	MAF_INRAE=3.165;MAF_USDA=30.0
NC_035085.1	35063640	.	G	A	.	.	MAF_INRAE=3.165;MAF_USDA=16.471
NC_035085.1	35063714	.	A	G	.	.	MAF_USDA=4.918
NC_035085.1	35063716	.	T	A	.	.	MAF_INRAE=15.19;MAF_USDA=19.412
NC_035085.1	35063892	.	C	T	.	.	MAF_INRAE=6.329
NC_035085.1	35063973	.	C	A	.	.	MAF_INRAE=15.19;MAF_USDA=20.588
NC_035085.1	35064050	.	C	T	.	.	MAF_USDA=4.918
NC_035085.1	35064092	.	T	A	.	.	MAF_INRAE=20.886;MAF_USDA=47.647
NC_035085.1	35064115	.	T	G	.	.	MAF_INRAE=9.167
NC_035085.1	35064117	.	C	A	.	.	MAF_USDA=4.118
NC_035085.1	35064137	.	G	T	.	.	MAF_USDA=1.765
NC_035085.1	35064191	.	G	A	.	.	MAF_INRAE=3.165
NC_035085.1	35064239	.	T	G	.	.	MAF_USDA=4.098
NC_035085.1	35064298	.	A	C	.	.	MAF_INRAE=48.734;MAF_USDA=6.471
NC_035085.1	35064333	.	C	T	.	.	MAF_INRAE=6.329
NC_035085.1	35064334	.	G	A	.	.	MAF_USDA=4.918
NC_035085.1	35064396	.	A	C	.	.	MAF_INRAE=3.165
NC_035085.1	35064403	.	A	G	.	.	MAF_INRAE=25.316;MAF_USDA=27.647
NC_035085.1	35064409	.	G	A	.	.	MAF_INRAE=31.013;MAF_USDA=12.941
NC_035085.1	35064412	.	T	A	.	.	MAF_INRAE=2.5
NC_035085.1	35064438	.	C	G	.	.	MAF_USDA=1.639
NC_035085.1	35064553	.	G	T	.	.	MAF_INRAE=3.165
NC_035085.1	35064584	.	A	G	.	.	MAF_USDA=8.235
NC_035085.1	35064703	.	G	A	.	.	MAF_USDA=5.738
NC_035085.1	35064706	.	A	G	.	.	MAF_USDA=10.0
NC_035085.1	35064748	.	G	C	.	.	MAF_USDA=10.656
NC_035085.1	35064778	.	G	A	.	.	MAF_USDA=6.25
NC_035085.1	35064812	.	G	T	.	.	MAF_USDA=7.377
NC_035085.1	35064925	.	A	C	.	.	MAF_USDA=2.083
NC_035085.1	35066073	.	A	G	.	.	MAF_USDA=6.522
NC_035085.1	35066152	.	C	G	.	.	MAF_USDA=10.417
NC_035085.1	35066270	.	C	A	.	.	MAF_INRAE=20.0;MAF_USDA=6.25
NC_035085.1	35066304	.	C	T	.	.	MAF_USDA=1.667
NC_035085.1	35066339	.	C	T	.	.	MAF_USDA=7.5
NC_035085.1	35066399	.	A	C	.	.	MAF_USDA=4.118
NC_035085.1	35066419	.	C	T	.	.	MAF_INRAE=27.215;MAF_USDA=32.353
NC_035085.1	35066485	.	C	T	.	.	MAF_INRAE=27.215;MAF_USDA=31.176
NC_035085.1	35066601	.	G	A	.	.	MAF_USDA=8.333
NC_035085.1	35066627	.	C	A	.	.	MAF_USDA=10.833
NC_035085.1	35066651	.	T	A	.	.	MAF_INRAE=2.5
NC_035085.1	35066763	.	C	A	.	.	MAF_USDA=5.833
NC_035085.1	35066770	.	A	T	.	.	MAF_USDA=4.167
NC_035085.1	35066802	.	G	A	.	.	MAF_USDA=2.5
NC_035085.1	35066824	.	T	A	.	.	MAF_INRAE=3.165
NC_035085.1	35066833	.	A	C	.	.	MAF_INRAE=27.215;MAF_USDA=35.119
NC_035085.1	35066836	.	C	A	.	.	MAF_INRAE=14.167;MAF_USDA=26.786
NC_035085.1	35066971	.	C	T	.	.	MAF_INRAE=5.263
NC_035085.1	35066996	.	G	A	.	.	MAF_INRAE=7.5;MAF_USDA=2.5
NC_035085.1	35067045	.	G	A	.	.	MAF_INRAE=15.19;MAF_USDA=10.656
NC_035085.1	35067123	.	T	A	.	.	MAF_USDA=5.738
NC_035085.1	35067147	.	T	C	.	.	MAF_INRAE=3.165
NC_035085.1	35067259	.	T	G	.	.	MAF_INRAE=3.165
NC_035085.1	35067368	.	C	A	.	.	MAF_INRAE=3.165
NC_035085.1	35067492	.	G	C	.	.	MAF_INRAE=12.025;MAF_USDA=3.529
NC_035085.1	35067512	.	C	G	.	.	MAF_USDA=7.647
NC_035085.1	35067578	.	A	C	.	.	MAF_INRAE=3.165
NC_035085.1	35067665	.	T	A	.	.	MAF_INRAE=3.165
NC_035085.1	35067697	.	C	A	.	.	MAF_INRAE=3.165
NC_035085.1	35067714	.	C	T	.	.	MAF_USDA=2.083
NC_035085.1	35067715	.	A	G	.	.	MAF_INRAE=43.671;MAF_USDA=35.294
NC_035085.1	35067740	.	T	C	.	.	MAF_USDA=6.471
NC_035085.1	35067753	.	C	T	.	.	MAF_INRAE=3.165
NC_035085.1	35067763	.	C	T	.	.	MAF_USDA=4.918
NC_035085.1	35067772	.	T	A	.	.	MAF_USDA=4.098
NC_035085.1	35067777	.	T	A	.	.	MAF_INRAE=50.0;MAF_USDA=6.471
NC_035085.1	35067783	.	G	T	.	.	MAF_INRAE=26.582;MAF_USDA=28.824
NC_035085.1	35067828	.	T	C	.	.	MAF_INRAE=12.025;MAF_USDA=1.765
NC_035085.1	35067839	.	A	C	.	.	MAF_INRAE=46.835;MAF_USDA=31.176
NC_035085.1	35067868	.	T	C	.	.	MAF_INRAE=3.165
NC_035085.1	35068020	.	G	A	.	.	MAF_INRAE=50.0;MAF_USDA=11.475
NC_035085.1	35068030	.	C	T	.	.	MAF_INRAE=3.333;MAF_USDA=21.176
NC_035085.1	35068050	.	T	C	.	.	MAF_INRAE=22.785;MAF_USDA=46.471
NC_035085.1	35068124	.	C	G	.	.	MAF_INRAE=25.316;MAF_USDA=44.118
NC_035085.1	35068128	.	C	G	.	.	MAF_USDA=4.918
NC_035085.1	35068232	.	C	G	.	.	MAF_INRAE=8.861;MAF_USDA=18.033
NC_035085.1	35068280	.	G	T	.	.	MAF_INRAE=8.861;MAF_USDA=15.882
NC_035085.1	35068282	.	A	G	.	.	MAF_INRAE=3.333;MAF_USDA=33.529
NC_035085.1	35068305	.	G	T	.	.	MAF_INRAE=8.861
NC_035085.1	35068313	.	C	T	.	.	MAF_INRAE=8.333;MAF_USDA=6.25
NC_035085.1	35068314	.	A	T	.	.	MAF_USDA=6.25
NC_035085.1	35068318	.	C	A	.	.	MAF_INRAE=50.0;MAF_USDA=6.471
NC_035085.1	35068389	.	G	T	.	.	MAF_INRAE=25.949;MAF_USDA=49.405
NC_035085.1	35068456	.	A	T	.	.	MAF_INRAE=7.5;MAF_USDA=2.5
NC_035085.1	35068478	.	G	A	.	.	MAF_USDA=2.459
NC_035085.1	35068488	.	G	C	.	.	MAF_USDA=7.647
NC_035085.1	35068557	.	A	G	.	.	MAF_INRAE=25.949;MAF_USDA=49.412
NC_035085.1	35068602	.	G	A	.	.	MAF_INRAE=3.797;MAF_USDA=9.016
NC_035085.1	35068628	.	G	A	.	.	MAF_USDA=17.059
NC_035085.1	35068708	.	T	C	.	.	MAF_INRAE=50.0;MAF_USDA=5.882
NC_035085.1	35068729	.	G	A	.	.	MAF_INRAE=33.544;MAF_USDA=32.353
NC_035085.1	35068914	.	T	A	.	.	MAF_INRAE=26.316;MAF_USDA=50.0
NC_035085.1	35068970	.	G	A	.	.	MAF_INRAE=2.5;MAF_USDA=2.459
NC_035085.1	35069115	.	G	T	.	.	MAF_USDA=7.377
NC_035085.1	35069126	.	G	A	.	.	MAF_USDA=4.918
NC_035085.1	35069147	.	C	T	.	.	MAF_USDA=5.738
NC_035085.1	35069211	.	G	T	.	.	MAF_INRAE=22.785;MAF_USDA=47.917
NC_035085.1	35069288	.	A	G	.	.	MAF_INRAE=23.418;MAF_USDA=50.0
NC_035085.1	35069391	.	C	T	.	.	MAF_INRAE=5.833
NC_035085.1	35069453	.	C	T	.	.	MAF_INRAE=25.316;MAF_USDA=48.235
NC_035085.1	35069454	.	G	A	.	.	MAF_USDA=7.647
NC_035085.1	35069467	.	A	T	.	.	MAF_INRAE=34.177;MAF_USDA=32.941
NC_035085.1	35069483	.	A	G	.	.	MAF_INRAE=25.316;MAF_USDA=48.824
NC_035085.1	35069490	.	T	C	.	.	MAF_INRAE=5.0
NC_035085.1	35069506	.	G	T	.	.	MAF_USDA=6.471
NC_035085.1	35069652	.	T	G	.	.	MAF_USDA=49.412
NC_035085.1	35069703	.	G	A	.	.	MAF_USDA=2.459
NC_035085.1	35069772	.	G	T	.	.	MAF_INRAE=25.0;MAF_USDA=47.059
NC_035085.1	35069798	.	A	G	.	.	MAF_INRAE=24.167
NC_035085.1	35069821	.	T	C	.	.	MAF_INRAE=5.833
NC_035085.1	35069832	.	C	T	.	.	MAF_INRAE=4.167;MAF_USDA=6.471
NC_035085.1	35069834	.	C	G	.	.	MAF_INRAE=7.5;MAF_USDA=1.639
NC_035085.1	35069912	.	T	G	.	.	MAF_USDA=5.738
NC_035085.1	35069924	.	T	A	.	.	MAF_INRAE=3.165
NC_035085.1	35069935	.	C	T	.	.	MAF_INRAE=6.667;MAF_USDA=6.557
NC_035085.1	35069968	.	G	C	.	.	MAF_INRAE=3.165
NC_035085.1	35070008	.	A	T	.	.	MAF_USDA=4.167
NC_035085.1	35070016	.	G	A	.	.	MAF_USDA=25.0
NC_035085.1	35070141	.	T	A	.	.	MAF_INRAE=24.684;MAF_USDA=48.824
NC_035085.1	35070159	.	T	C	.	.	MAF_INRAE=24.051;MAF_USDA=49.412
NC_035085.1	35070164	.	C	A	.	.	MAF_INRAE=49.367;MAF_USDA=5.294
NC_035085.1	35070220	.	C	A	.	.	MAF_USDA=2.083
NC_035085.1	35070228	.	A	C	.	.	MAF_USDA=2.459
NC_035085.1	35070249	.	C	A	.	.	MAF_USDA=25.0
NC_035085.1	35070349	.	G	A	.	.	MAF_INRAE=23.418;MAF_USDA=6.25
NC_035085.1	35070383	.	C	A	.	.	MAF_INRAE=24.684;MAF_USDA=49.412
NC_035085.1	35070393	.	G	A	.	.	MAF_INRAE=2.532
NC_035085.1	35070428	.	G	T	.	.	MAF_INRAE=14.557;MAF_USDA=11.475
NC_035085.1	35070488	.	A	T	.	.	MAF_INRAE=25.949;MAF_USDA=49.412
NC_035085.1	35070559	.	G	A	.	.	MAF_INRAE=48.101;MAF_USDA=5.294
NC_035085.1	35070698	.	A	C	.	.	MAF_INRAE=34.81;MAF_USDA=31.765
NC_035085.1	35070714	.	A	G	.	.	MAF_USDA=2.083
NC_035085.1	35070715	.	G	T	.	.	MAF_USDA=2.083
NC_035085.1	35070730	.	T	A	.	.	MAF_USDA=4.098
NC_035085.1	35070755	.	A	G	.	.	MAF_USDA=8.197
NC_035085.1	35070877	.	T	G	.	.	MAF_USDA=8.197
NC_035085.1	35070888	.	A	G	.	.	MAF_INRAE=25.316;MAF_USDA=49.412
NC_035085.1	35070976	.	A	T	.	.	MAF_USDA=39.583
NC_035085.1	35071057	.	C	T	.	.	MAF_INRAE=8.861;MAF_USDA=17.059
NC_035085.1	35071120	.	T	G	.	.	MAF_INRAE=1.667;MAF_USDA=2.353
NC_035085.1	35071142	.	C	T	.	.	MAF_USDA=1.639
NC_035085.1	35071152	.	C	A	.	.	MAF_USDA=1.639
NC_035085.1	35071178	.	T	C	.	.	MAF_INRAE=15.19;MAF_USDA=11.475
NC_035085.1	35071195	.	T	C	.	.	MAF_INRAE=15.19;MAF_USDA=12.295
NC_035085.1	35071296	.	G	A	.	.	MAF_INRAE=25.316;MAF_USDA=48.824
NC_035085.1	35071318	.	C	T	.	.	MAF_USDA=3.279
NC_035085.1	35071399	.	C	G	.	.	MAF_INRAE=5.263;MAF_USDA=1.639
NC_035085.1	35071408	.	C	T	.	.	MAF_USDA=1.639
NC_035085.1	35071470	.	A	G	.	.	MAF_USDA=8.333
NC_035085.1	35071566	.	C	T	.	.	MAF_USDA=8.475
NC_035085.1	35071567	.	G	C	.	.	MAF_INRAE=21.053;MAF_USDA=40.361
NC_035085.1	35071585	.	T	C	.	.	MAF_USDA=2.542
NC_035085.1	35071609	.	G	A	.	.	MAF_USDA=2.542
NC_035085.1	35071620	.	G	A	.	.	MAF_INRAE=42.105;MAF_USDA=20.833
NC_035085.1	35071693	.	A	G	.	.	MAF_INRAE=24.051;MAF_USDA=29.412
NC_035085.1	35071696	.	C	T	.	.	MAF_INRAE=13.333;MAF_USDA=37.647
NC_035085.1	35071721	.	G	T	.	.	MAF_INRAE=6.667;MAF_USDA=4.918
NC_035085.1	35071746	.	T	G	.	.	MAF_USDA=4.098
NC_035085.1	35071997	.	T	C	.	.	MAF_INRAE=11.392;MAF_USDA=36.885
NC_035085.1	35072029	.	A	C	.	.	MAF_INRAE=24.051;MAF_USDA=40.0
NC_035085.1	35072059	.	C	T	.	.	MAF_USDA=4.098
NC_035085.1	35072063	.	T	A	.	.	MAF_INRAE=23.418;MAF_USDA=39.412
NC_035085.1	35072090	.	T	G	.	.	MAF_INRAE=15.789;MAF_USDA=30.0
NC_035085.1	35072124	.	A	T	.	.	MAF_INRAE=33.333
NC_035085.1	35072205	.	T	A	.	.	MAF_USDA=6.557
NC_035085.1	35072208	.	G	T	.	.	MAF_USDA=6.557
NC_035085.1	35072214	.	T	G	.	.	MAF_INRAE=9.494;MAF_USDA=30.0
NC_035085.1	35072216	.	A	C	.	.	MAF_USDA=7.059
NC_035085.1	35072392	.	A	G	.	.	MAF_INRAE=3.333;MAF_USDA=3.333
NC_035085.1	35072417	.	A	T	.	.	MAF_INRAE=22.785;MAF_USDA=45.833
NC_035085.1	35072450	.	T	G	.	.	MAF_INRAE=35.443;MAF_USDA=39.583
NC_035085.1	35072492	.	C	A	.	.	MAF_USDA=7.143
NC_035085.1	35072513	.	G	A	.	.	MAF_USDA=1.667
NC_035085.1	35072525	.	T	C	.	.	MAF_USDA=4.167
NC_035085.1	35072571	.	G	T	.	.	MAF_INRAE=22.785;MAF_USDA=42.262
NC_035085.1	35072659	.	A	C	.	.	MAF_USDA=2.083
NC_035085.1	35072714	.	C	A	.	.	MAF_INRAE=4.167;MAF_USDA=7.059
NC_035085.1	35072724	.	A	C	.	.	MAF_INRAE=12.658;MAF_USDA=28.824
NC_035085.1	35072730	.	A	G	.	.	MAF_INRAE=12.658;MAF_USDA=29.412
NC_035085.1	35072767	.	C	A	.	.	MAF_INRAE=22.152;MAF_USDA=40.588
NC_035085.1	35072777	.	A	G	.	.	MAF_INRAE=22.152;MAF_USDA=40.0
NC_035085.1	35072875	.	C	T	.	.	MAF_INRAE=1.667
NC_035085.1	35072877	.	C	T	.	.	MAF_USDA=4.098
NC_035085.1	35072885	.	G	A	.	.	MAF_INRAE=5.263;MAF_USDA=9.412
NC_035085.1	35072907	.	T	C	.	.	MAF_USDA=2.459
NC_035085.1	35072994	.	T	C	.	.	MAF_INRAE=4.167;MAF_USDA=6.471
NC_035085.1	35073027	.	T	C	.	.	MAF_INRAE=12.658;MAF_USDA=31.176
NC_035085.1	35073037	.	C	G	.	.	MAF_INRAE=25.0;MAF_USDA=3.279
NC_035085.1	35073086	.	G	A	.	.	MAF_USDA=4.167
NC_035085.1	35073112	.	C	A	.	.	MAF_INRAE=25.949;MAF_USDA=46.471
NC_035085.1	35073178	.	C	T	.	.	MAF_USDA=2.083
NC_035085.1	35073208	.	G	A	.	.	MAF_USDA=4.098
NC_035085.1	35073255	.	A	T	.	.	MAF_USDA=27.059
NC_035085.1	35073274	.	A	G	.	.	MAF_USDA=10.588
NC_035085.1	35073304	.	G	A	.	.	MAF_INRAE=15.19;MAF_USDA=9.016
NC_035085.1	35073320	.	G	A	.	.	MAF_INRAE=4.167;MAF_USDA=7.059
NC_035085.1	35073322	.	G	T	.	.	MAF_INRAE=3.333;MAF_USDA=2.083
NC_035085.1	35073324	.	G	T	.	.	MAF_USDA=4.098
NC_035085.1	35073407	.	G	A	.	.	MAF_USDA=4.167
NC_035085.1	35073434	.	G	A	.	.	MAF_USDA=2.083
NC_035085.1	35073489	.	G	T	.	.	MAF_INRAE=11.667;MAF_USDA=37.5
NC_035085.1	35073493	.	A	C	.	.	MAF_INRAE=48.333;MAF_USDA=8.333
NC_035085.1	35073700	.	C	A	.	.	MAF_INRAE=12.658;MAF_USDA=4.706
NC_035085.1	35073737	.	G	T	.	.	MAF_INRAE=5.833
NC_035085.1	35073821	.	T	C	.	.	MAF_INRAE=14.557;MAF_USDA=11.475
NC_035085.1	35073844	.	G	A	.	.	MAF_INRAE=50.0;MAF_USDA=5.882
NC_035085.1	35073859	.	C	T	.	.	MAF_INRAE=4.167;MAF_USDA=7.059
NC_035085.1	35073892	.	C	T	.	.	MAF_USDA=4.098
NC_035085.1	35073910	.	G	A	.	.	MAF_INRAE=22.152;MAF_USDA=39.412
NC_035085.1	35073963	.	C	A	.	.	MAF_USDA=8.197
NC_035085.1	35073988	.	T	C	.	.	MAF_USDA=4.918
NC_035085.1	35074001	.	C	A	.	.	MAF_INRAE=12.025;MAF_USDA=30.588
NC_035085.1	35074077	.	C	G	.	.	MAF_INRAE=12.025;MAF_USDA=4.167
NC_035085.1	35074127	.	G	A	.	.	MAF_INRAE=12.658;MAF_USDA=30.588
NC_035085.1	35074169	.	G	A	.	.	MAF_USDA=1.639
NC_035085.1	35074186	.	A	T	.	.	MAF_INRAE=12.025;MAF_USDA=5.882
NC_035085.1	35074216	.	A	C	.	.	MAF_INRAE=22.152;MAF_USDA=40.0
NC_035085.1	35074221	.	G	C	.	.	MAF_INRAE=34.81;MAF_USDA=26.471
NC_035085.1	35074267	.	G	A	.	.	MAF_USDA=1.639
NC_035085.1	35074336	.	C	T	.	.	MAF_INRAE=34.177;MAF_USDA=30.0
NC_035085.1	35074339	.	G	A	.	.	MAF_INRAE=12.658;MAF_USDA=30.0
NC_035085.1	35074446	.	A	G	.	.	MAF_INRAE=10.833;MAF_USDA=24.405
NC_035085.1	35074459	.	G	A	.	.	MAF_USDA=3.333
NC_035085.1	35074487	.	G	A	.	.	MAF_USDA=10.119
NC_035085.1	35074511	.	A	C	.	.	MAF_INRAE=4.167;MAF_USDA=5.952
NC_035085.1	35074518	.	T	G	.	.	MAF_INRAE=6.667;MAF_USDA=3.333
NC_035085.1	35074522	.	C	T	.	.	MAF_INRAE=48.734;MAF_USDA=4.762
NC_035085.1	35074562	.	T	G	.	.	MAF_INRAE=22.5;MAF_USDA=45.833
NC_035085.1	35074577	.	G	A	.	.	MAF_INRAE=7.5;MAF_USDA=2.459
NC_035085.1	35074592	.	C	G	.	.	MAF_USDA=3.279
NC_035085.1	35074595	.	T	C	.	.	MAF_INRAE=1.667
NC_035085.1	35074596	.	A	T	.	.	MAF_INRAE=1.667
NC_035085.1	35074603	.	A	T	.	.	MAF_INRAE=49.367;MAF_USDA=5.882
NC_035085.1	35074720	.	G	A	.	.	MAF_INRAE=1.667;MAF_USDA=1.639
NC_035085.1	35074769	.	C	A	.	.	MAF_INRAE=22.152;MAF_USDA=38.235
NC_035085.1	35074807	.	T	C	.	.	MAF_USDA=3.279
NC_035085.1	35075099	.	T	C	.	.	MAF_USDA=7.059
NC_035085.1	35075147	.	G	T	.	.	MAF_USDA=1.639
NC_035085.1	35075278	.	A	G	.	.	MAF_INRAE=34.81;MAF_USDA=30.588
NC_035085.1	35075285	.	G	A	.	.	MAF_INRAE=15.19;MAF_USDA=11.475
NC_035085.1	35075290	.	G	T	.	.	MAF_INRAE=22.152;MAF_USDA=40.0
NC_035085.1	35075306	.	G	C	.	.	MAF_INRAE=34.81;MAF_USDA=30.0
NC_035085.1	35075445	.	G	A	.	.	MAF_INRAE=12.658;MAF_USDA=30.0
NC_035085.1	35075538	.	T	G	.	.	MAF_INRAE=12.658;MAF_USDA=31.176
NC_035085.1	35075554	.	T	A	.	.	MAF_INRAE=3.333;MAF_USDA=1.765
NC_035085.1	35075569	.	G	C	.	.	MAF_USDA=8.333
NC_035085.1	35075618	.	A	G	.	.	MAF_INRAE=22.152;MAF_USDA=38.824
NC_035085.1	35075766	.	A	G	.	.	MAF_INRAE=22.152;MAF_USDA=38.824
NC_035085.1	35075823	.	C	T	.	.	MAF_INRAE=5.696;MAF_USDA=28.824
NC_035085.1	35075824	.	G	A	.	.	MAF_INRAE=9.167;MAF_USDA=5.882
NC_035085.1	35075890	.	C	T	.	.	MAF_INRAE=6.667;MAF_USDA=3.279
NC_035085.1	35075892	.	C	T	.	.	MAF_INRAE=6.667;MAF_USDA=3.279
NC_035085.1	35075908	.	C	T	.	.	MAF_INRAE=12.025;MAF_USDA=8.824
NC_035085.1	35075986	.	C	T	.	.	MAF_INRAE=4.167;MAF_USDA=7.059
NC_035085.1	35076090	.	T	A	.	.	MAF_USDA=2.083
NC_035085.1	35076098	.	C	A	.	.	MAF_USDA=4.098
NC_035085.1	35076106	.	G	C	.	.	MAF_INRAE=3.797;MAF_USDA=10.588
NC_035085.1	35076127	.	C	A	.	.	MAF_USDA=2.459
NC_035085.1	35076190	.	A	T	.	.	MAF_USDA=7.059
NC_035085.1	35076234	.	G	C	.	.	MAF_INRAE=21.519;MAF_USDA=40.588
NC_035085.1	35076271	.	A	G	.	.	MAF_INRAE=22.152;MAF_USDA=39.412
NC_035085.1	35076280	.	A	G	.	.	MAF_INRAE=22.152;MAF_USDA=45.833
NC_035085.1	35076290	.	C	T	.	.	MAF_INRAE=12.658;MAF_USDA=14.583
NC_035085.1	35076368	.	G	T	.	.	MAF_INRAE=22.785;MAF_USDA=40.0
NC_035085.1	35076383	.	G	A	.	.	MAF_INRAE=18.987
NC_035085.1	35076532	.	A	G	.	.	MAF_USDA=1.639
NC_035085.1	35076551	.	G	T	.	.	MAF_INRAE=1.667
NC_035085.1	35076552	.	A	T	.	.	MAF_INRAE=1.667
NC_035085.1	35076576	.	A	C	.	.	MAF_INRAE=3.165
NC_035085.1	35076618	.	C	A	.	.	MAF_INRAE=22.5
NC_035085.1	35076624	.	T	A	.	.	MAF_INRAE=22.5
NC_035085.1	35076630	.	T	C	.	.	MAF_INRAE=22.152;MAF_USDA=40.0
NC_035085.1	35076661	.	C	T	.	.	MAF_USDA=8.197
NC_035085.1	35076790	.	C	T	.	.	MAF_USDA=3.279
NC_035085.1	35076816	.	T	A	.	.	MAF_INRAE=4.167;MAF_USDA=6.471
NC_035085.1	35076890	.	G	A	.	.	MAF_INRAE=3.797;MAF_USDA=5.882
NC_035085.1	35076898	.	T	A	.	.	MAF_USDA=2.459
NC_035085.1	35076911	.	T	C	.	.	MAF_INRAE=34.81;MAF_USDA=17.647
NC_035085.1	35076951	.	C	A	.	.	MAF_INRAE=46.835;MAF_USDA=5.294
NC_035085.1	35076958	.	C	T	.	.	MAF_USDA=1.639
NC_035085.1	35076967	.	G	A	.	.	MAF_INRAE=3.165;MAF_USDA=23.529
NC_035085.1	35077032	.	A	G	.	.	MAF_USDA=2.459
NC_035085.1	35077046	.	C	A	.	.	MAF_INRAE=12.025;MAF_USDA=2.381
NC_035085.1	35077077	.	C	T	.	.	MAF_INRAE=3.333;MAF_USDA=2.381
NC_035085.1	35077087	.	T	A	.	.	MAF_USDA=5.0
NC_035085.1	35077088	.	C	T	.	.	MAF_USDA=4.918
NC_035085.1	35077224	.	T	C	.	.	MAF_INRAE=11.392;MAF_USDA=8.197
NC_035085.1	35077275	.	T	C	.	.	MAF_INRAE=9.494;MAF_USDA=13.934
NC_035085.1	35077327	.	A	T	.	.	MAF_INRAE=10.0;MAF_USDA=4.918
NC_035085.1	35077334	.	C	A	.	.	MAF_USDA=2.459
NC_035085.1	35077347	.	A	G	.	.	MAF_INRAE=7.5
NC_035085.1	35077365	.	A	T	.	.	MAF_USDA=4.098
NC_035085.1	35077384	.	G	T	.	.	MAF_INRAE=34.81;MAF_USDA=17.647
NC_035085.1	35077466	.	G	A	.	.	MAF_INRAE=34.81;MAF_USDA=48.824
NC_035085.1	35077577	.	A	C	.	.	MAF_INRAE=47.468;MAF_USDA=11.176
NC_035085.1	35077621	.	A	T	.	.	MAF_USDA=10.0
NC_035085.1	35077772	.	G	A	.	.	MAF_USDA=1.639
NC_035085.1	35077819	.	G	T	.	.	MAF_INRAE=25.949;MAF_USDA=1.639
NC_035085.1	35077822	.	C	T	.	.	MAF_USDA=1.639
NC_035085.1	35077829	.	G	T	.	.	MAF_INRAE=14.557;MAF_USDA=5.294
NC_035085.1	35077832	.	G	C	.	.	MAF_INRAE=10.833;MAF_USDA=38.824
NC_035085.1	35077833	.	G	A	.	.	MAF_INRAE=10.833;MAF_USDA=38.824
NC_035085.1	35077865	.	G	C	.	.	MAF_USDA=1.639
NC_035085.1	35077937	.	T	C	.	.	MAF_USDA=2.459
NC_035085.1	35077982	.	G	T	.	.	MAF_INRAE=14.557;MAF_USDA=5.294
NC_035085.1	35077997	.	T	G	.	.	MAF_USDA=1.639
NC_035085.1	35078067	.	T	A	.	.	MAF_USDA=4.918
NC_035085.1	35078079	.	G	A	.	.	MAF_INRAE=14.557;MAF_USDA=5.294
NC_035085.1	35078080	.	G	C	.	.	MAF_USDA=4.918
NC_035085.1	35078141	.	G	A	.	.	MAF_INRAE=14.557;MAF_USDA=5.882
NC_035085.1	35078150	.	A	G	.	.	MAF_USDA=2.459
NC_035085.1	35078161	.	A	C	.	.	MAF_INRAE=14.557;MAF_USDA=5.294
NC_035085.1	35078171	.	T	G	.	.	MAF_INRAE=25.949;MAF_USDA=1.639
NC_035085.1	35078231	.	A	G	.	.	MAF_INRAE=15.19;MAF_USDA=10.656
NC_035085.1	35078251	.	G	A	.	.	MAF_INRAE=15.19;MAF_USDA=5.738
NC_035085.1	35078257	.	G	A	.	.	MAF_INRAE=12.025;MAF_USDA=11.765
NC_035085.1	35078297	.	T	G	.	.	MAF_INRAE=26.582;MAF_USDA=17.059
NC_035085.1	35078356	.	G	A	.	.	MAF_USDA=1.639
NC_035085.1	35078420	.	T	A	.	.	MAF_INRAE=12.025;MAF_USDA=8.235
NC_035085.1	35078434	.	G	T	.	.	MAF_INRAE=12.025;MAF_USDA=10.588
NC_035085.1	35078452	.	G	T	.	.	MAF_INRAE=12.025;MAF_USDA=10.588
NC_035085.1	35078479	.	T	A	.	.	MAF_USDA=4.118
NC_035085.1	35078507	.	A	T	.	.	MAF_USDA=1.765
NC_035085.1	35078537	.	G	A	.	.	MAF_INRAE=12.025;MAF_USDA=12.353
NC_035085.1	35078546	.	T	A	.	.	MAF_INRAE=3.165
NC_035085.1	35078547	.	G	C	.	.	MAF_INRAE=14.167;MAF_USDA=11.176
NC_035085.1	35078550	.	C	G	.	.	MAF_INRAE=2.5
NC_035085.1	35078570	.	G	T	.	.	MAF_USDA=2.459
NC_035085.1	35078620	.	T	C	.	.	MAF_INRAE=9.167;MAF_USDA=48.824
NC_035085.1	35078666	.	T	A	.	.	MAF_USDA=2.459
NC_035085.1	35078667	.	T	A	.	.	MAF_USDA=2.459
NC_035085.1	35078672	.	C	T	.	.	MAF_INRAE=2.5;MAF_USDA=8.333
NC_035085.1	35078673	.	G	A	.	.	MAF_INRAE=13.333;MAF_USDA=2.459
NC_035085.1	35078676	.	G	A	.	.	MAF_USDA=3.279
NC_035085.1	35078690	.	T	C	.	.	MAF_INRAE=14.167;MAF_USDA=11.765
NC_035085.1	35078728	.	C	T	.	.	MAF_USDA=4.098
NC_035085.1	35078740	.	C	T	.	.	MAF_INRAE=14.557;MAF_USDA=6.471
NC_035085.1	35078815	.	A	G	.	.	MAF_INRAE=22.152;MAF_USDA=28.824
NC_035085.1	35078871	.	T	G	.	.	MAF_INRAE=14.557;MAF_USDA=4.706
NC_035085.1	35078882	.	A	G	.	.	MAF_INRAE=1.667;MAF_USDA=8.235
NC_035085.1	35078893	.	C	T	.	.	MAF_INRAE=14.557;MAF_USDA=5.294
NC_035085.1	35078901	.	G	T	.	.	MAF_INRAE=2.5;MAF_USDA=17.647
NC_035085.1	35078904	.	G	A	.	.	MAF_INRAE=15.19;MAF_USDA=19.412
NC_035085.1	35078985	.	G	T	.	.	MAF_INRAE=1.667;MAF_USDA=1.639
NC_035085.1	35079024	.	G	A	.	.	MAF_INRAE=17.5;MAF_USDA=5.882
NC_035085.1	35079135	.	G	C	.	.	MAF_INRAE=32.5;MAF_USDA=17.059
NC_035085.1	35079145	.	C	T	.	.	MAF_INRAE=3.333;MAF_USDA=1.765
NC_035085.1	35079358	.	C	T	.	.	MAF_USDA=8.824
NC_035085.1	35079390	.	C	T	.	.	MAF_USDA=1.639
NC_035085.1	35079393	.	C	A	.	.	MAF_INRAE=14.557;MAF_USDA=5.294
NC_035085.1	35079435	.	T	A	.	.	MAF_INRAE=4.43;MAF_USDA=2.941
NC_035085.1	35079449	.	T	G	.	.	MAF_USDA=4.098
NC_035085.1	35079468	.	C	A	.	.	MAF_INRAE=49.367;MAF_USDA=25.882
NC_035085.1	35079472	.	C	T	.	.	MAF_INRAE=20.0;MAF_USDA=5.294
NC_035085.1	35079478	.	A	T	.	.	MAF_INRAE=13.291;MAF_USDA=5.294
NC_035085.1	35079503	.	G	A	.	.	MAF_INRAE=21.519;MAF_USDA=5.294
NC_035085.1	35079508	.	A	T	.	.	MAF_INRAE=48.734;MAF_USDA=12.353
NC_035085.1	35079540	.	C	T	.	.	MAF_INRAE=12.025;MAF_USDA=18.824
NC_035085.1	35079615	.	C	T	.	.	MAF_INRAE=15.19;MAF_USDA=11.667
NC_035085.1	35079627	.	G	T	.	.	MAF_INRAE=9.494;MAF_USDA=48.193
NC_035085.1	35079642	.	A	C	.	.	MAF_INRAE=14.557;MAF_USDA=5.294
NC_035085.1	35079677	.	C	G	.	.	MAF_INRAE=2.5;MAF_USDA=18.824
NC_035085.1	35079686	.	C	T	.	.	MAF_USDA=1.639
NC_035085.1	35079706	.	G	T	.	.	MAF_INRAE=4.167;MAF_USDA=6.25
NC_035085.1	35079796	.	C	T	.	.	MAF_INRAE=3.165
NC_035085.1	35079801	.	G	T	.	.	MAF_INRAE=12.025;MAF_USDA=2.941
NC_035085.1	35079815	.	A	C	.	.	MAF_INRAE=4.43;MAF_USDA=2.941
NC_035085.1	35079856	.	G	A	.	.	MAF_INRAE=12.025;MAF_USDA=8.824
NC_035085.1	35079891	.	C	T	.	.	MAF_USDA=2.459
NC_035085.1	35079892	.	A	G	.	.	MAF_USDA=4.098
NC_035085.1	35079971	.	A	T	.	.	MAF_USDA=3.279
NC_035085.1	35080178	.	T	A	.	.	MAF_INRAE=5.263
NC_035085.1	35080260	.	T	C	.	.	MAF_USDA=11.765
NC_035085.1	35080438	.	G	A	.	.	MAF_USDA=1.639
NC_035085.1	35080479	.	G	T	.	.	MAF_USDA=1.639
NC_035085.1	35080586	.	C	T	.	.	MAF_INRAE=21.519;MAF_USDA=6.25
NC_035085.1	35080673	.	C	T	.	.	MAF_USDA=2.459
NC_035085.1	35080690	.	C	T	.	.	MAF_INRAE=14.557;MAF_USDA=4.706
NC_035085.1	35080753	.	C	T	.	.	MAF_USDA=8.824
NC_035085.1	35080922	.	A	G	.	.	MAF_INRAE=12.025;MAF_USDA=12.353
NC_035085.1	35081051	.	C	A	.	.	MAF_USDA=4.098
NC_035085.1	35081158	.	G	T	.	.	MAF_INRAE=5.833
NC_035085.1	35081179	.	C	T	.	.	MAF_INRAE=12.025;MAF_USDA=14.118
NC_035085.1	35081180	.	G	T	.	.	MAF_USDA=6.471
NC_035085.1	35081191	.	A	G	.	.	MAF_INRAE=14.557;MAF_USDA=4.706
NC_035085.1	35081197	.	A	T	.	.	MAF_INRAE=14.557;MAF_USDA=2.083
NC_035085.1	35081200	.	T	G	.	.	MAF_USDA=2.459
NC_035085.1	35081205	.	T	G	.	.	MAF_USDA=4.098
NC_035085.1	35081223	.	C	A	.	.	MAF_INRAE=20.886;MAF_USDA=5.294
NC_035085.1	35081236	.	A	C	.	.	MAF_INRAE=14.557;MAF_USDA=5.294
NC_035085.1	35081364	.	C	T	.	.	MAF_USDA=2.459
NC_035085.1	35081394	.	A	G	.	.	MAF_INRAE=10.127;MAF_USDA=50.0
NC_035085.1	35081404	.	G	A	.	.	MAF_INRAE=14.167;MAF_USDA=11.765
NC_035085.1	35081448	.	G	A	.	.	MAF_INRAE=14.167;MAF_USDA=6.471
NC_035085.1	35081485	.	A	G	.	.	MAF_INRAE=43.038;MAF_USDA=40.476
NC_035085.1	35081513	.	C	T	.	.	MAF_INRAE=15.823;MAF_USDA=21.176
NC_035085.1	35081514	.	G	A	.	.	MAF_INRAE=16.667;MAF_USDA=5.882
NC_035085.1	35081598	.	C	T	.	.	MAF_USDA=2.41
NC_035085.1	35081767	.	G	C	.	.	MAF_INRAE=45.0;MAF_USDA=33.333
NC_035085.1	35081833	.	G	T	.	.	MAF_INRAE=42.405;MAF_USDA=38.824
NC_035085.1	35081878	.	G	C	.	.	MAF_INRAE=25.949;MAF_USDA=1.639
NC_035085.1	35081886	.	G	A	.	.	MAF_USDA=8.824
NC_035085.1	35081921	.	G	A	.	.	MAF_INRAE=5.263
NC_035085.1	35081922	.	C	T	.	.	MAF_INRAE=5.263;MAF_USDA=1.765
NC_035085.1	35081936	.	A	C	.	.	MAF_INRAE=31.579;MAF_USDA=30.588
NC_035085.1	35081983	.	T	A	.	.	MAF_USDA=1.639
NC_035085.1	35081998	.	G	A	.	.	MAF_INRAE=1.667
NC_035085.1	35082021	.	G	A	.	.	MAF_INRAE=22.785;MAF_USDA=5.294
NC_035085.1	35082098	.	T	G	.	.	MAF_USDA=4.098
NC_035085.1	35082102	.	C	T	.	.	MAF_INRAE=14.557;MAF_USDA=5.738
NC_035085.1	35082161	.	A	T	.	.	MAF_INRAE=14.557;MAF_USDA=5.294
NC_035085.1	35082240	.	A	T	.	.	MAF_INRAE=5.833;MAF_USDA=4.098
NC_035085.1	35082242	.	A	C	.	.	MAF_USDA=1.639
NC_035085.1	35082248	.	A	T	.	.	MAF_USDA=4.098
NC_035085.1	35082305	.	G	C	.	.	MAF_INRAE=1.667;MAF_USDA=8.235
NC_035085.1	35082307	.	G	A	.	.	MAF_USDA=8.824
NC_035085.1	35082365	.	G	T	.	.	MAF_USDA=4.098
NC_035085.1	35082366	.	A	G	.	.	MAF_INRAE=43.038;MAF_USDA=41.176
NC_035085.1	35082386	.	C	T	.	.	MAF_INRAE=14.557;MAF_USDA=5.294
NC_035085.1	35082387	.	G	A	.	.	MAF_INRAE=28.481;MAF_USDA=35.294
NC_035085.1	35082407	.	A	G	.	.	MAF_INRAE=28.481;MAF_USDA=31.25
NC_035085.1	35082420	.	T	C	.	.	MAF_INRAE=12.025;MAF_USDA=7.059
NC_035085.1	35082434	.	G	T	.	.	MAF_USDA=12.353
NC_035085.1	35082436	.	C	G	.	.	MAF_USDA=12.353
NC_035085.1	35082437	.	A	T	.	.	MAF_USDA=12.353
NC_035085.1	35082454	.	T	C	.	.	MAF_INRAE=9.494;MAF_USDA=48.824
NC_035085.1	35082541	.	G	A	.	.	MAF_INRAE=28.481;MAF_USDA=35.294
NC_035085.1	35082565	.	G	A	.	.	MAF_INRAE=43.038;MAF_USDA=39.412
NC_035085.1	35082570	.	G	C	.	.	MAF_INRAE=28.481;MAF_USDA=34.706
NC_035085.1	35082682	.	C	T	.	.	MAF_INRAE=14.557;MAF_USDA=14.118
NC_035085.1	35082772	.	T	C	.	.	MAF_INRAE=1.667;MAF_USDA=7.647
NC_035085.1	35082789	.	G	A	.	.	MAF_USDA=4.098
NC_035085.1	35082874	.	T	G	.	.	MAF_USDA=4.098
NC_035085.1	35082932	.	A	T	.	.	MAF_INRAE=14.557;MAF_USDA=5.357
NC_035085.1	35082962	.	T	G	.	.	MAF_INRAE=43.038;MAF_USDA=30.357
NC_035085.1	35082964	.	A	C	.	.	MAF_USDA=1.667
NC_035085.1	35082986	.	C	G	.	.	MAF_INRAE=15.19;MAF_USDA=8.333
NC_035085.1	35083011	.	C	A	.	.	MAF_INRAE=1.667
NC_035085.1	35083098	.	T	G	.	.	MAF_USDA=2.459
NC_035085.1	35083168	.	A	T	.	.	MAF_INRAE=16.456;MAF_USDA=13.529
NC_035085.1	35083189	.	G	A	.	.	MAF_INRAE=28.481;MAF_USDA=36.471
NC_035085.1	35083228	.	C	A	.	.	MAF_USDA=1.639
NC_035085.1	35083232	.	T	A	.	.	MAF_USDA=2.941
NC_035085.1	35083240	.	T	A	.	.	MAF_INRAE=14.167
NC_035085.1	35083252	.	A	C	.	.	MAF_INRAE=5.833;MAF_USDA=3.279
NC_035085.1	35083332	.	A	T	.	.	MAF_INRAE=1.667
NC_035085.1	35083344	.	G	A	.	.	MAF_INRAE=5.263
NC_035085.1	35083371	.	C	T	.	.	MAF_INRAE=14.557;MAF_USDA=5.294
NC_035085.1	35083372	.	T	G	.	.	MAF_USDA=8.197
NC_035085.1	35083424	.	T	A	.	.	MAF_INRAE=5.0
NC_035085.1	35083431	.	G	T	.	.	MAF_INRAE=44.167;MAF_USDA=12.941
NC_035085.1	35083432	.	G	T	.	.	MAF_USDA=4.098
NC_035085.1	35083526	.	C	T	.	.	MAF_USDA=4.098
NC_035085.1	35083527	.	G	A	.	.	MAF_USDA=4.118
NC_035085.1	35083530	.	A	T	.	.	MAF_USDA=1.639
NC_035085.1	35083533	.	A	C	.	.	MAF_USDA=9.412
NC_035085.1	35083538	.	C	A	.	.	MAF_USDA=4.918
NC_035085.1	35083544	.	C	G	.	.	MAF_USDA=27.083
NC_035085.1	35083546	.	G	A	.	.	MAF_USDA=25.0
NC_035085.1	35083548	.	G	C	.	.	MAF_USDA=25.0
NC_035085.1	35083556	.	C	G	.	.	MAF_USDA=3.279
NC_035085.1	35083557	.	G	A	.	.	MAF_INRAE=25.949;MAF_USDA=45.294
NC_035085.1	35083567	.	G	A	.	.	MAF_USDA=2.459
NC_035085.1	35083577	.	G	A	.	.	MAF_INRAE=1.667;MAF_USDA=5.882
NC_035085.1	35083578	.	C	G	.	.	MAF_USDA=1.639
NC_035085.1	35083595	.	T	A	.	.	MAF_INRAE=1.667;MAF_USDA=10.417
NC_035085.1	35083602	.	A	G	.	.	MAF_USDA=8.824
NC_035085.1	35083603	.	T	C	.	.	MAF_INRAE=1.667;MAF_USDA=24.706
NC_035085.1	35083604	.	G	T	.	.	MAF_INRAE=1.667;MAF_USDA=16.471
NC_035085.1	35083609	.	G	T	.	.	MAF_INRAE=1.667;MAF_USDA=16.471
NC_035085.1	35083615	.	C	A	.	.	MAF_USDA=2.459
NC_035085.1	35083634	.	C	T	.	.	MAF_INRAE=1.667;MAF_USDA=16.471
NC_035085.1	35083639	.	T	A	.	.	MAF_USDA=16.471
NC_035085.1	35083641	.	G	T	.	.	MAF_USDA=17.857
NC_035085.1	35083646	.	A	T	.	.	MAF_USDA=15.882
NC_035085.1	35083648	.	A	C	.	.	MAF_USDA=18.824
NC_035085.1	35083673	.	C	T	.	.	MAF_USDA=1.639
NC_035085.1	35083774	.	G	A	.	.	MAF_USDA=7.647
NC_035085.1	35083777	.	A	G	.	.	MAF_USDA=4.706
NC_035085.1	35083800	.	G	T	.	.	MAF_INRAE=12.5;MAF_USDA=3.279
NC_035085.1	35083802	.	T	G	.	.	MAF_INRAE=32.278;MAF_USDA=27.059
NC_035085.1	35083913	.	G	A	.	.	MAF_INRAE=31.646;MAF_USDA=27.647
NC_035085.1	35083945	.	T	G	.	.	MAF_INRAE=1.667
NC_035085.1	35084047	.	C	T	.	.	MAF_INRAE=12.025;MAF_USDA=8.824
NC_035085.1	35084102	.	A	G	.	.	MAF_INRAE=1.667;MAF_USDA=3.279
NC_035085.1	35084145	.	T	A	.	.	MAF_USDA=9.412
NC_035085.1	35084204	.	G	A	.	.	MAF_INRAE=25.949;MAF_USDA=1.639
NC_035085.1	35084310	.	A	T	.	.	MAF_INRAE=1.667;MAF_USDA=3.279
NC_035085.1	35084338	.	C	T	.	.	MAF_USDA=4.098
NC_035085.1	35084346	.	C	A	.	.	MAF_INRAE=6.667;MAF_USDA=3.279
NC_035085.1	35084399	.	G	T	.	.	MAF_USDA=9.524
NC_035085.1	35084415	.	T	G	.	.	MAF_USDA=1.639
NC_035085.1	35085608	.	G	T	.	.	MAF_USDA=2.083
NC_035085.1	35085766	.	T	A	.	.	MAF_USDA=8.333
NC_035085.1	35085770	.	T	A	.	.	MAF_USDA=10.417
NC_035085.1	35085793	.	C	T	.	.	MAF_USDA=4.167
NC_035085.1	35085805	.	G	A	.	.	MAF_INRAE=25.833
NC_035085.1	35085850	.	G	A	.	.	MAF_USDA=4.098
NC_035085.1	35085877	.	G	C,T	.	.	MAF_INRAE=5.263;MAF_USDA=12.941
NC_035085.1	35085987	.	C	T	.	.	MAF_USDA=3.279
NC_035085.1	35086114	.	G	A	.	.	MAF_USDA=8.824
NC_035085.1	35086177	.	C	T	.	.	MAF_USDA=2.459
NC_035085.1	35086239	.	G	A	.	.	MAF_INRAE=22.785;MAF_USDA=30.588
NC_035085.1	35086438	.	G	A	.	.	MAF_INRAE=1.667;MAF_USDA=1.639
NC_035085.1	35086680	.	G	A	.	.	MAF_USDA=4.098
NC_035085.1	35086702	.	C	T	.	.	MAF_INRAE=13.924;MAF_USDA=31.148
NC_035085.1	35086710	.	T	C	.	.	MAF_USDA=4.918
NC_035085.1	35086778	.	C	A	.	.	MAF_INRAE=22.152;MAF_USDA=30.588
NC_035085.1	35086789	.	C	T	.	.	MAF_INRAE=2.5;MAF_USDA=8.333
NC_035085.1	35086851	.	G	A	.	.	MAF_INRAE=3.333
NC_035085.1	35086857	.	C	T	.	.	MAF_INRAE=3.333
NC_035085.1	35086861	.	C	T	.	.	MAF_INRAE=3.333
NC_035085.1	35086887	.	C	T	.	.	MAF_USDA=9.016
NC_035085.1	35086904	.	A	T	.	.	MAF_INRAE=10.833
NC_035085.1	35086922	.	C	A	.	.	MAF_INRAE=13.333
NC_035085.1	35086935	.	T	C	.	.	MAF_INRAE=19.167
NC_035085.1	35086936	.	G	A	.	.	MAF_INRAE=18.333
NC_035085.1	35086943	.	C	T	.	.	MAF_INRAE=17.5
NC_035085.1	35086980	.	G	A	.	.	MAF_INRAE=23.333
NC_035085.1	35086987	.	A	C	.	.	MAF_INRAE=25.833
NC_035085.1	35087016	.	C	G	.	.	MAF_INRAE=34.167
NC_035085.1	35087024	.	A	G	.	.	MAF_INRAE=36.667
NC_035085.1	35087033	.	T	C	.	.	MAF_INRAE=40.833
NC_035085.1	35087034	.	G	T	.	.	MAF_INRAE=40.833
NC_035085.1	35087040	.	A	C	.	.	MAF_INRAE=40.0
NC_035085.1	35087073	.	G	T	.	.	MAF_USDA=2.083
NC_035085.1	35087083	.	C	A	.	.	MAF_INRAE=12.5
NC_035085.1	35087087	.	C	T	.	.	MAF_INRAE=12.5
NC_035085.1	35087089	.	C	T	.	.	MAF_USDA=2.083
NC_035085.1	35087092	.	C	T	.	.	MAF_INRAE=12.5
NC_035085.1	35087093	.	G	A	.	.	MAF_INRAE=1.667
NC_035085.1	35087101	.	G	C	.	.	MAF_INRAE=11.667
NC_035085.1	35087132	.	C	T	.	.	MAF_USDA=8.333
NC_035085.1	35087148	.	T	A	.	.	MAF_INRAE=14.167
NC_035085.1	35087156	.	C	T	.	.	MAF_INRAE=15.0
NC_035085.1	35087157	.	A	G	.	.	MAF_INRAE=4.167
NC_035085.1	35087188	.	A	G	.	.	MAF_INRAE=11.667
NC_035085.1	35087198	.	T	C	.	.	MAF_INRAE=10.833
NC_035085.1	35087200	.	C	T	.	.	MAF_INRAE=10.0
NC_035085.1	35087206	.	C	A	.	.	MAF_INRAE=8.333
NC_035085.1	35087208	.	C	T	.	.	MAF_INRAE=7.5
NC_035085.1	35087211	.	C	G	.	.	MAF_INRAE=5.833
NC_035085.1	35087250	.	T	A	.	.	MAF_USDA=4.098
NC_035085.1	35087318	.	C	T	.	.	MAF_INRAE=46.835;MAF_USDA=17.059
NC_035085.1	35087338	.	C	T	.	.	MAF_INRAE=20.253;MAF_USDA=5.738
NC_035085.1	35087446	.	C	T	.	.	MAF_INRAE=29.114;MAF_USDA=9.412
NC_035085.1	35087447	.	T	A	.	.	MAF_USDA=8.235
NC_035085.1	35087470	.	G	A	.	.	MAF_USDA=4.098
NC_035085.1	35087550	.	T	G	.	.	MAF_INRAE=1.667;MAF_USDA=1.639
NC_035085.1	35087621	.	G	T	.	.	MAF_USDA=4.918
NC_035085.1	35087683	.	T	C	.	.	MAF_USDA=3.614
NC_035085.1	35087720	.	G	A	.	.	MAF_USDA=4.167
NC_035085.1	35088416	.	A	C	.	.	MAF_USDA=34.94
NC_035085.1	35088430	.	T	G	.	.	MAF_USDA=4.167
NC_035085.1	35088511	.	A	G	.	.	MAF_USDA=6.548
NC_035085.1	35088541	.	C	T	.	.	MAF_INRAE=30.833;MAF_USDA=15.476
NC_035085.1	35088542	.	G	A	.	.	MAF_INRAE=5.0;MAF_USDA=4.167
NC_035085.1	35088570	.	C	T	.	.	MAF_USDA=8.929
NC_035085.1	35088575	.	T	C	.	.	MAF_USDA=4.167
NC_035085.1	35088633	.	G	A	.	.	MAF_USDA=4.167
NC_035085.1	35088640	.	C	T	.	.	MAF_INRAE=44.167;MAF_USDA=7.738
NC_035085.1	35088669	.	T	C	.	.	MAF_INRAE=9.167;MAF_USDA=34.524
NC_035085.1	35088670	.	G	A	.	.	MAF_USDA=1.786
NC_035085.1	35088794	.	G	T	.	.	MAF_INRAE=43.333;MAF_USDA=18.452
NC_035085.1	35088834	.	C	T	.	.	MAF_INRAE=31.667;MAF_USDA=12.5
NC_035085.1	35088925	.	G	C	.	.	MAF_INRAE=1.667;MAF_USDA=14.286
NC_035085.1	35088976	.	T	C	.	.	MAF_INRAE=4.167;MAF_USDA=2.381
NC_035085.1	35089010	.	G	T	.	.	MAF_INRAE=5.833
NC_035085.1	35089011	.	G	C	.	.	MAF_INRAE=5.833
NC_035085.1	35089071	.	G	A	.	.	MAF_INRAE=4.167;MAF_USDA=2.976
NC_035085.1	35089095	.	C	A	.	.	MAF_INRAE=1.667;MAF_USDA=7.377
NC_035085.1	35089127	.	T	C	.	.	MAF_INRAE=1.667;MAF_USDA=7.377
NC_035085.1	35089303	.	G	A	.	.	MAF_INRAE=2.5;MAF_USDA=8.333
NC_035085.1	35089310	.	G	T	.	.	MAF_USDA=4.098
NC_035085.1	35089412	.	A	T	.	.	MAF_INRAE=1.667;MAF_USDA=12.353
NC_035085.1	35089507	.	C	A	.	.	MAF_USDA=1.639
NC_035085.1	35089531	.	C	T	.	.	MAF_INRAE=30.833;MAF_USDA=9.412
NC_035085.1	35089570	.	T	G	.	.	MAF_USDA=24.118
NC_035085.1	35089587	.	G	A	.	.	MAF_INRAE=9.167;MAF_USDA=37.059
NC_035085.1	35089726	.	G	A	.	.	MAF_INRAE=1.667
NC_035085.1	35089742	.	C	T	.	.	MAF_INRAE=3.797
NC_035085.1	35089758	.	T	G	.	.	MAF_USDA=3.279
NC_035085.1	35089803	.	C	T	.	.	MAF_USDA=4.918
NC_035085.1	35089807	.	G	A	.	.	MAF_USDA=1.639
NC_035085.1	35089891	.	G	A	.	.	MAF_INRAE=10.759;MAF_USDA=7.647
NC_035085.1	35089908	.	C	T	.	.	MAF_INRAE=1.667
NC_035085.1	35089915	.	C	G	.	.	MAF_INRAE=1.667
NC_035085.1	35089946	.	A	C	.	.	MAF_INRAE=10.759;MAF_USDA=6.471
NC_035085.1	35089978	.	G	A	.	.	MAF_INRAE=29.114;MAF_USDA=9.412
NC_035085.1	35090006	.	G	T	.	.	MAF_USDA=8.824
NC_035085.1	35090054	.	C	G	.	.	MAF_INRAE=14.167;MAF_USDA=1.765
NC_035085.1	35090132	.	G	C	.	.	MAF_USDA=3.279
NC_035085.1	35090225	.	G	C	.	.	MAF_USDA=1.765
NC_035085.1	35090250	.	C	T	.	.	MAF_USDA=31.25
NC_035085.1	35090286	.	T	C	.	.	MAF_INRAE=24.167;MAF_USDA=1.639
NC_035085.1	35090408	.	G	T	.	.	MAF_INRAE=14.167;MAF_USDA=10.588
NC_035085.1	35090414	.	A	G	.	.	MAF_INRAE=9.167;MAF_USDA=40.588
NC_035085.1	35090564	.	G	A	.	.	MAF_USDA=1.639
NC_035085.1	35090575	.	G	A	.	.	MAF_USDA=2.459
NC_035085.1	35090576	.	C	G	.	.	MAF_USDA=10.588
NC_035085.1	35090588	.	G	A	.	.	MAF_INRAE=12.025;MAF_USDA=1.765
NC_035085.1	35090604	.	C	T	.	.	MAF_USDA=11.475
NC_035085.1	35090606	.	A	G	.	.	MAF_USDA=13.934
NC_035085.1	35090611	.	T	C	.	.	MAF_USDA=12.941
NC_035085.1	35090621	.	G	C	.	.	MAF_USDA=2.083
NC_035085.1	35090636	.	A	T	.	.	MAF_USDA=4.098
NC_035085.1	35090656	.	C	A	.	.	MAF_USDA=1.639
NC_035085.1	35090663	.	C	A	.	.	MAF_INRAE=1.667;MAF_USDA=6.25
NC_035085.1	35090664	.	A	G	.	.	MAF_INRAE=2.5
NC_035085.1	35090679	.	C	T	.	.	MAF_INRAE=44.167;MAF_USDA=39.583
NC_035085.1	35090682	.	C	G	.	.	MAF_USDA=12.941
NC_035085.1	35090696	.	C	T	.	.	MAF_USDA=5.882
NC_035085.1	35090701	.	T	G	.	.	MAF_USDA=12.941
NC_035085.1	35090725	.	G	A	.	.	MAF_USDA=4.918
NC_035085.1	35090731	.	A	C	.	.	MAF_USDA=8.235
NC_035085.1	35090741	.	A	C	.	.	MAF_USDA=4.167
NC_035085.1	35090760	.	G	A	.	.	MAF_USDA=5.738
NC_035085.1	35090762	.	A	C	.	.	MAF_USDA=5.738
NC_035085.1	35090773	.	C	T	.	.	MAF_USDA=4.098
NC_035085.1	35090775	.	C	T	.	.	MAF_INRAE=10.759;MAF_USDA=25.0
NC_035085.1	35090776	.	C	A	.	.	MAF_USDA=4.918
NC_035085.1	35090782	.	C	A	.	.	MAF_USDA=5.738
NC_035085.1	35090790	.	T	A	.	.	MAF_USDA=3.279
NC_035085.1	35090809	.	T	C	.	.	MAF_USDA=3.279
NC_035085.1	35090828	.	T	G	.	.	MAF_USDA=24.118
NC_035085.1	35090853	.	C	T	.	.	MAF_INRAE=9.167;MAF_USDA=41.176
NC_035085.1	35090903	.	A	T	.	.	MAF_USDA=1.765
NC_035085.1	35090981	.	A	T	.	.	MAF_INRAE=9.167;MAF_USDA=41.176
NC_035085.1	35091001	.	A	G	.	.	MAF_USDA=8.824
NC_035085.1	35091003	.	T	C	.	.	MAF_USDA=4.918
NC_035085.1	35091007	.	G	A	.	.	MAF_USDA=10.0
NC_035085.1	35091016	.	G	A	.	.	MAF_INRAE=14.167;MAF_USDA=1.765
NC_035085.1	35091095	.	T	A	.	.	MAF_USDA=6.548
NC_035085.1	35091129	.	C	T	.	.	MAF_USDA=34.524
NC_035085.1	35091258	.	C	T	.	.	MAF_USDA=2.5
NC_035085.1	35091292	.	A	C	.	.	MAF_USDA=6.78
NC_035085.1	35091300	.	CCG	CCA	.	.	MAF_USDA=2.083
NC_035085.1	35091379	.	C	G	.	.	MAF_USDA=1.667
NC_035085.1	35091393	.	C	T	.	.	MAF_USDA=24.405
NC_035085.1	35091529	.	T	A	.	.	MAF_USDA=1.786
NC_035085.1	35091586	.	T	A	.	.	MAF_USDA=4.167
NC_035085.1	35091731	.	G	A	.	.	MAF_USDA=4.167
NC_035085.1	35091748	.	C	A	.	.	MAF_USDA=3.333
NC_035085.1	35091805	.	G	A	.	.	MAF_USDA=1.786
NC_035085.1	35091814	.	T	A	.	.	MAF_USDA=2.5
NC_035085.1	35091829	.	C	T	.	.	MAF_USDA=4.167
NC_035085.1	35091902	.	T	G	.	.	MAF_USDA=38.095
NC_035085.1	35091946	.	G	C	.	.	MAF_USDA=4.167
NC_035085.1	35092018	.	T	G	.	.	MAF_USDA=1.667
NC_035085.1	35092026	.	G	A	.	.	MAF_USDA=14.286
NC_035085.1	35092145	.	C	A	.	.	MAF_USDA=4.167
NC_035085.1	35092166	.	T	G	.	.	MAF_USDA=4.167
NC_035085.1	35092246	.	G	T	.	.	MAF_INRAE=6.667
NC_035085.1	35092253	.	C	A	.	.	MAF_USDA=10.119
NC_035085.1	35092328	.	G	A	.	.	MAF_USDA=4.098
NC_035085.1	35092341	.	T	C	.	.	MAF_INRAE=29.747;MAF_USDA=8.824
NC_035085.1	35092348	.	A	G	.	.	MAF_INRAE=2.5;MAF_USDA=2.941
NC_035085.1	35092419	.	C	T	.	.	MAF_INRAE=14.557;MAF_USDA=32.353
NC_035085.1	35092422	.	G	A	.	.	MAF_INRAE=30.38;MAF_USDA=9.412
NC_035085.1	35092441	.	A	T	.	.	MAF_USDA=1.639
NC_035085.1	35092454	.	G	C	.	.	MAF_USDA=4.098
NC_035085.1	35092468	.	G	A	.	.	MAF_USDA=4.098
NC_035085.1	35092565	.	G	A	.	.	MAF_INRAE=1.667
NC_035085.1	35092576	.	T	C	.	.	MAF_INRAE=8.228;MAF_USDA=40.0
NC_035085.1	35092579	.	T	C	.	.	MAF_USDA=4.918
NC_035085.1	35092583	.	G	A	.	.	MAF_INRAE=2.5;MAF_USDA=8.333
NC_035085.1	35092584	.	A	C	.	.	MAF_INRAE=2.5;MAF_USDA=8.333
NC_035085.1	35092585	.	T	C	.	.	MAF_INRAE=2.5;MAF_USDA=8.333
NC_035085.1	35092619	.	C	T	.	.	MAF_INRAE=46.835;MAF_USDA=17.059
NC_035085.1	35092675	.	T	C	.	.	MAF_USDA=2.459
NC_035085.1	35092702	.	G	T	.	.	MAF_USDA=31.25
NC_035085.1	35092703	.	A	T	.	.	MAF_USDA=29.167
NC_035085.1	35092707	.	A	T	.	.	MAF_USDA=31.25
NC_035085.1	35092714	.	G	C	.	.	MAF_USDA=27.083
NC_035085.1	35092715	.	C	T	.	.	MAF_USDA=29.167
NC_035085.1	35092776	.	T	C	.	.	MAF_INRAE=1.667
NC_035085.1	35092998	.	G	A	.	.	MAF_USDA=4.098
NC_035085.1	35093087	.	G	C	.	.	MAF_INRAE=29.747;MAF_USDA=9.412
NC_035085.1	35093089	.	T	C	.	.	MAF_INRAE=3.165
NC_035085.1	35093096	.	A	T	.	.	MAF_USDA=10.0
NC_035085.1	35093105	.	G	T	.	.	MAF_INRAE=29.747;MAF_USDA=9.412
NC_035085.1	35093378	.	C	T	.	.	MAF_INRAE=25.949;MAF_USDA=1.639
NC_035085.1	35093381	.	C	A	.	.	MAF_USDA=4.098
NC_035085.1	35093391	.	A	G	.	.	MAF_USDA=1.639
NC_035085.1	35093414	.	A	T	.	.	MAF_USDA=4.098
NC_035085.1	35093446	.	T	C	.	.	MAF_USDA=9.412
NC_035085.1	35093479	.	C	T	.	.	MAF_INRAE=15.19;MAF_USDA=5.738
NC_035085.1	35093480	.	G	T	.	.	MAF_INRAE=9.167;MAF_USDA=36.471
NC_035085.1	35093538	.	C	T	.	.	MAF_INRAE=47.468;MAF_USDA=6.25
NC_035085.1	35093612	.	C	T	.	.	MAF_USDA=3.279
NC_035085.1	35093674	.	A	G	.	.	MAF_INRAE=31.646;MAF_USDA=12.353
NC_035085.1	35093742	.	T	C	.	.	MAF_USDA=1.639
NC_035085.1	35093750	.	G	A	.	.	MAF_USDA=5.357
NC_035085.1	35093764	.	T	A	.	.	MAF_INRAE=6.329;MAF_USDA=34.706
NC_035085.1	35093765	.	T	A	.	.	MAF_INRAE=30.0;MAF_USDA=2.083
NC_035085.1	35093849	.	A	G	.	.	MAF_INRAE=2.5;MAF_USDA=8.333
NC_035085.1	35093909	.	G	A	.	.	MAF_INRAE=3.333;MAF_USDA=6.25
NC_035085.1	35093985	.	T	G	.	.	MAF_INRAE=20.886;MAF_USDA=4.098
NC_035085.1	35093997	.	C	T	.	.	MAF_USDA=1.639
NC_035085.1	35094034	.	G	T	.	.	MAF_USDA=14.118
NC_035085.1	35094042	.	G	T	.	.	MAF_INRAE=46.835;MAF_USDA=16.471
NC_035085.1	35094067	.	T	C	.	.	MAF_INRAE=1.667;MAF_USDA=3.279
NC_035085.1	35094100	.	G	C	.	.	MAF_INRAE=23.418;MAF_USDA=30.588
NC_035085.1	35094109	.	G	A	.	.	MAF_INRAE=46.835;MAF_USDA=17.059
NC_035085.1	35094136	.	G	A	.	.	MAF_USDA=1.639
NC_035085.1	35094142	.	C	T	.	.	MAF_INRAE=14.557;MAF_USDA=31.765
NC_035085.1	35094167	.	T	A	.	.	MAF_USDA=4.098
NC_035085.1	35094173	.	A	C	.	.	MAF_INRAE=14.557;MAF_USDA=32.143
NC_035085.1	35094237	.	A	G	.	.	MAF_INRAE=6.962;MAF_USDA=34.118
NC_035085.1	35094263	.	A	G	.	.	MAF_INRAE=31.646;MAF_USDA=12.353
NC_035085.1	35094310	.	C	T	.	.	MAF_INRAE=14.557;MAF_USDA=32.353
NC_035085.1	35094346	.	C	T	.	.	MAF_INRAE=2.5;MAF_USDA=8.333
NC_035085.1	35094380	.	A	C	.	.	MAF_INRAE=6.329;MAF_USDA=34.524
NC_035085.1	35094460	.	C	T	.	.	MAF_INRAE=47.468;MAF_USDA=17.059
NC_035085.1	35094463	.	C	G	.	.	MAF_INRAE=44.167;MAF_USDA=20.0
NC_035085.1	35094474	.	T	A	.	.	MAF_INRAE=44.167
NC_035085.1	35094480	.	C	A	.	.	MAF_USDA=2.459
NC_035085.1	35094509	.	C	T	.	.	MAF_INRAE=21.519;MAF_USDA=5.294
NC_035085.1	35094535	.	T	G	.	.	MAF_USDA=6.25
NC_035085.1	35094539	.	T	C	.	.	MAF_USDA=31.25
NC_035085.1	35094551	.	G	T	.	.	MAF_USDA=1.639
NC_035085.1	35094584	.	C	T	.	.	MAF_INRAE=1.667;MAF_USDA=13.529
NC_035085.1	35094590	.	G	A	.	.	MAF_USDA=1.639
NC_035085.1	35094631	.	A	G	.	.	MAF_INRAE=6.329;MAF_USDA=16.667
NC_035085.1	35094647	.	C	T	.	.	MAF_USDA=3.279
NC_035085.1	35094652	.	T	G	.	.	MAF_USDA=23.214
NC_035085.1	35094698	.	G	C	.	.	MAF_INRAE=46.835;MAF_USDA=7.059
NC_035085.1	35094776	.	C	T	.	.	MAF_USDA=10.0
NC_035085.1	35094808	.	A	T	.	.	MAF_INRAE=5.696;MAF_USDA=14.754
NC_035085.1	35094823	.	G	T	.	.	MAF_USDA=2.459
NC_035085.1	35094827	.	G	A	.	.	MAF_INRAE=47.468;MAF_USDA=17.059
NC_035085.1	35095039	.	C	T	.	.	MAF_INRAE=5.833;MAF_USDA=2.083
NC_035085.1	35095040	.	G	A	.	.	MAF_USDA=5.0
NC_035085.1	35095041	.	T	A	.	.	MAF_INRAE=47.468;MAF_USDA=17.059
NC_035085.1	35095045	.	C	T	.	.	MAF_INRAE=44.167;MAF_USDA=16.471
NC_035085.1	35095088	.	C	T	.	.	MAF_USDA=4.918
NC_035085.1	35095089	.	C	T	.	.	MAF_USDA=2.083
NC_035085.1	35095175	.	G	T	.	.	MAF_USDA=1.765
NC_035085.1	35095198	.	C	T	.	.	MAF_INRAE=34.177;MAF_USDA=38.235
NC_035085.1	35095212	.	G	A	.	.	MAF_INRAE=4.167;MAF_USDA=8.333
NC_035085.1	35095309	.	C	A	.	.	MAF_USDA=4.098
NC_035085.1	35095520	.	A	T	.	.	MAF_INRAE=9.167
NC_035085.1	35095537	.	C	T	.	.	MAF_USDA=1.639
NC_035085.1	35095555	.	T	C	.	.	MAF_INRAE=48.734;MAF_USDA=18.824
NC_035085.1	35095617	.	T	A	.	.	MAF_USDA=1.639
NC_035085.1	35095677	.	C	T	.	.	MAF_USDA=4.098
NC_035085.1	35095685	.	G	T	.	.	MAF_INRAE=12.025;MAF_USDA=8.824
NC_035085.1	35095686	.	G	A	.	.	MAF_INRAE=22.785;MAF_USDA=6.557
NC_035085.1	35095692	.	G	C	.	.	MAF_USDA=4.167
NC_035085.1	35095754	.	T	G	.	.	MAF_USDA=4.098
NC_035085.1	35095827	.	C	G	.	.	MAF_INRAE=31.013;MAF_USDA=31.765
NC_035085.1	35095836	.	G	T	.	.	MAF_INRAE=20.253;MAF_USDA=45.882
NC_035085.1	35095854	.	C	A	.	.	MAF_USDA=8.333
NC_035085.1	35095909	.	T	C	.	.	MAF_INRAE=20.886;MAF_USDA=5.738
NC_035085.1	35095910	.	G	T	.	.	MAF_USDA=1.639
NC_035085.1	35095918	.	C	G	.	.	MAF_INRAE=48.101;MAF_USDA=21.765
NC_035085.1	35095973	.	G	T	.	.	MAF_INRAE=31.013;MAF_USDA=36.471
NC_035085.1	35096048	.	G	A	.	.	MAF_USDA=1.639
NC_035085.1	35096064	.	G	A	.	.	MAF_USDA=11.176
NC_035085.1	35096150	.	G	A	.	.	MAF_INRAE=1.667;MAF_USDA=1.639
NC_035085.1	35096161	.	T	C	.	.	MAF_INRAE=6.329;MAF_USDA=8.333
NC_035085.1	35096220	.	C	T	.	.	MAF_INRAE=47.468;MAF_USDA=11.176
NC_035085.1	35096254	.	A	C	.	.	MAF_USDA=1.639
NC_035085.1	35096264	.	G	C	.	.	MAF_INRAE=4.43;MAF_USDA=2.941
NC_035085.1	35096297	.	A	G	.	.	MAF_USDA=33.333
NC_035085.1	35096313	.	A	C	.	.	MAF_INRAE=31.013;MAF_USDA=19.412
NC_035085.1	35096405	.	C	T	.	.	MAF_USDA=12.941
NC_035085.1	35096426	.	G	T	.	.	MAF_INRAE=48.734;MAF_USDA=20.0
NC_035085.1	35096538	.	A	T	.	.	MAF_USDA=1.695
NC_035085.1	35096558	.	C	A	.	.	MAF_USDA=33.333
NC_035085.1	35096564	.	T	C	.	.	MAF_USDA=7.738
NC_035085.1	35096572	.	C	A	.	.	MAF_USDA=10.656
NC_035085.1	35096607	.	A	C	.	.	MAF_USDA=4.167
NC_035085.1	35096685	.	G	A	.	.	MAF_USDA=11.765
NC_035085.1	35096754	.	C	T	.	.	MAF_INRAE=18.354;MAF_USDA=4.918
NC_035085.1	35096833	.	G	T	.	.	MAF_USDA=37.5
NC_035085.1	35096954	.	G	A	.	.	MAF_USDA=1.639
NC_035085.1	35096992	.	C	T	.	.	MAF_INRAE=46.835;MAF_USDA=39.583
NC_035085.1	35097050	.	A	G	.	.	MAF_USDA=6.25
NC_035085.1	35097119	.	A	G	.	.	MAF_INRAE=40.0;MAF_USDA=41.667
NC_035085.1	35097162	.	T	G	.	.	MAF_USDA=1.639
NC_035085.1	35097273	.	C	T	.	.	MAF_INRAE=31.013;MAF_USDA=20.588
NC_035085.1	35097274	.	A	G	.	.	MAF_USDA=16.071
NC_035085.1	35097322	.	C	T	.	.	MAF_INRAE=6.329;MAF_USDA=2.941
NC_035085.1	35097348	.	G	A	.	.	MAF_USDA=7.647
NC_035085.1	35097358	.	G	T	.	.	MAF_INRAE=31.646;MAF_USDA=19.412
NC_035085.1	35097394	.	A	C	.	.	MAF_USDA=1.639
NC_035085.1	35097397	.	C	A	.	.	MAF_USDA=9.412
NC_035085.1	35097405	.	G	T	.	.	MAF_INRAE=44.167;MAF_USDA=28.824
NC_035085.1	35097410	.	G	A	.	.	MAF_INRAE=12.025;MAF_USDA=10.0
NC_035085.1	35097426	.	A	T	.	.	MAF_INRAE=12.658;MAF_USDA=10.0
NC_035085.1	35097462	.	C	T	.	.	MAF_USDA=35.882
NC_035085.1	35097483	.	A	C	.	.	MAF_USDA=20.588
NC_035085.1	35097493	.	C	A	.	.	MAF_USDA=1.639
NC_035085.1	35097550	.	G	A	.	.	MAF_USDA=4.098
NC_035085.1	35097573	.	A	G	.	.	MAF_USDA=4.098
NC_035085.1	35097579	.	A	G	.	.	MAF_INRAE=48.101;MAF_USDA=36.471
NC_035085.1	35097627	.	G	C	.	.	MAF_USDA=7.377
NC_035085.1	35097658	.	T	G	.	.	MAF_INRAE=48.734;MAF_USDA=21.176
NC_035085.1	35097660	.	T	A	.	.	MAF_INRAE=31.013;MAF_USDA=34.706
NC_035085.1	35097708	.	T	C	.	.	MAF_USDA=14.118
NC_035085.1	35097740	.	G	A	.	.	MAF_INRAE=31.646;MAF_USDA=20.0
NC_035085.1	35097775	.	G	C	.	.	MAF_INRAE=20.253;MAF_USDA=45.882
NC_035085.1	35097787	.	G	T	.	.	MAF_USDA=6.471
NC_035085.1	35097899	.	A	C	.	.	MAF_USDA=12.941
NC_035085.1	35097940	.	C	T	.	.	MAF_INRAE=1.667;MAF_USDA=1.639
NC_035085.1	35098011	.	A	G	.	.	MAF_USDA=3.279
NC_035085.1	35098041	.	C	A	.	.	MAF_INRAE=32.278;MAF_USDA=32.941
NC_035085.1	35098091	.	A	T	.	.	MAF_INRAE=48.734;MAF_USDA=7.738
NC_035085.1	35098127	.	T	G	.	.	MAF_INRAE=12.025;MAF_USDA=1.786
NC_035085.1	35098268	.	C	T	.	.	MAF_USDA=12.941
NC_035085.1	35098313	.	G	A	.	.	MAF_USDA=4.098
NC_035085.1	35098340	.	G	T	.	.	MAF_INRAE=6.329;MAF_USDA=2.941
NC_035085.1	35098598	.	A	T	.	.	MAF_USDA=4.167
NC_035085.1	35098615	.	C	A	.	.	MAF_USDA=1.765
NC_035085.1	35098669	.	T	C	.	.	MAF_USDA=8.333
NC_035085.1	35098734	.	A	G	.	.	MAF_INRAE=1.667
NC_035085.1	35098751	.	T	A	.	.	MAF_USDA=2.083
NC_035085.1	35098797	.	A	C	.	.	MAF_USDA=27.083
NC_035085.1	35098804	.	T	A	.	.	MAF_USDA=27.083
NC_035085.1	35098828	.	C	T	.	.	MAF_USDA=4.098
NC_035085.1	35098898	.	G	T	.	.	MAF_INRAE=48.734;MAF_USDA=7.647
NC_035085.1	35098937	.	G	C	.	.	MAF_USDA=4.098
NC_035085.1	35098950	.	G	T	.	.	MAF_INRAE=48.734;MAF_USDA=10.0
NC_035085.1	35098956	.	A	C	.	.	MAF_INRAE=3.333;MAF_USDA=1.765
NC_035085.1	35098977	.	A	G	.	.	MAF_INRAE=32.278;MAF_USDA=25.294
NC_035085.1	35098989	.	G	A	.	.	MAF_USDA=4.098
NC_035085.1	35099049	.	C	T	.	.	MAF_USDA=2.353
NC_035085.1	35099170	.	C	G	.	.	MAF_INRAE=50.0;MAF_USDA=9.412
NC_035085.1	35099224	.	C	T	.	.	MAF_INRAE=12.025;MAF_USDA=1.765
NC_035085.1	35099231	.	C	T	.	.	MAF_INRAE=26.582;MAF_USDA=2.941
NC_035085.1	35099340	.	G	A	.	.	MAF_USDA=2.083
NC_035085.1	35099405	.	T	G	.	.	MAF_INRAE=49.367;MAF_USDA=13.529
NC_035085.1	35099446	.	A	T	.	.	MAF_INRAE=3.333;MAF_USDA=1.765
NC_035085.1	35099564	.	A	G	.	.	MAF_INRAE=13.924;MAF_USDA=40.588
NC_035085.1	35099586	.	G	A	.	.	MAF_INRAE=49.367;MAF_USDA=15.882
NC_035085.1	35099625	.	A	G	.	.	MAF_INRAE=12.025;MAF_USDA=30.588
NC_035085.1	35099635	.	T	A	.	.	MAF_INRAE=7.5;MAF_USDA=17.059
NC_035085.1	35099636	.	C	A	.	.	MAF_INRAE=7.5;MAF_USDA=16.471
NC_035085.1	35099642	.	T	A	.	.	MAF_USDA=10.656
NC_035085.1	35099725	.	T	A	.	.	MAF_INRAE=12.025;MAF_USDA=1.765
NC_035085.1	35099732	.	C	T	.	.	MAF_USDA=3.279
NC_035085.1	35099738	.	G	A	.	.	MAF_INRAE=26.582;MAF_USDA=1.639
NC_035085.1	35099764	.	A	C	.	.	MAF_INRAE=50.0;MAF_USDA=12.353
NC_035085.1	35099810	.	A	G	.	.	MAF_USDA=17.059
NC_035085.1	35099965	.	C	T	.	.	MAF_INRAE=13.924;MAF_USDA=42.353
NC_035085.1	35099968	.	C	T	.	.	MAF_INRAE=46.667;MAF_USDA=15.882
NC_035085.1	35100065	.	G	T	.	.	MAF_USDA=10.656
NC_035085.1	35100172	.	A	G	.	.	MAF_INRAE=9.167;MAF_USDA=28.824
NC_035085.1	35100213	.	A	T	.	.	MAF_INRAE=7.5
NC_035085.1	35100221	.	G	A	.	.	MAF_INRAE=7.5;MAF_USDA=4.098
NC_035085.1	35100225	.	G	A	.	.	MAF_INRAE=31.013;MAF_USDA=27.059
NC_035085.1	35100337	.	C	T	.	.	MAF_INRAE=49.367;MAF_USDA=15.882
NC_035085.1	35100339	.	G	A	.	.	MAF_INRAE=46.667;MAF_USDA=15.882
NC_035085.1	35100365	.	T	C	.	.	MAF_USDA=10.0
NC_035085.1	35100374	.	C	T	.	.	MAF_INRAE=49.367;MAF_USDA=17.647
NC_035085.1	35100449	.	T	G	.	.	MAF_INRAE=7.5;MAF_USDA=17.647
NC_035085.1	35100469	.	C	A	.	.	MAF_INRAE=12.025;MAF_USDA=1.765
NC_035085.1	35100472	.	G	A	.	.	MAF_USDA=9.412
NC_035085.1	35100520	.	C	T	.	.	MAF_USDA=19.412
NC_035085.1	35100523	.	G	C	.	.	MAF_INRAE=5.263;MAF_USDA=1.765
NC_035085.1	35100525	.	A	T	.	.	MAF_USDA=1.765
NC_035085.1	35100526	.	T	C	.	.	MAF_USDA=1.765
NC_035085.1	35100528	.	G	T	.	.	MAF_USDA=2.353
NC_035085.1	35100541	.	C	T	.	.	MAF_USDA=4.167
NC_035085.1	35100542	.	A	C	.	.	MAF_USDA=9.016
NC_035085.1	35100549	.	C	T	.	.	MAF_INRAE=2.5
NC_035085.1	35100607	.	T	G	.	.	MAF_USDA=3.529
NC_035085.1	35100657	.	G	A	.	.	MAF_INRAE=2.5;MAF_USDA=8.333
NC_035085.1	35100703	.	C	T	.	.	MAF_USDA=10.0
NC_035085.1	35100712	.	T	C	.	.	MAF_USDA=25.882
NC_035085.1	35100722	.	C	A	.	.	MAF_INRAE=25.949;MAF_USDA=1.639
NC_035085.1	35100767	.	G	A	.	.	MAF_INRAE=6.667;MAF_USDA=15.294
NC_035085.1	35100775	.	C	T	.	.	MAF_INRAE=48.734;MAF_USDA=17.647
NC_035085.1	35100788	.	G	T	.	.	MAF_USDA=2.083
NC_035085.1	35100810	.	T	C	.	.	MAF_INRAE=29.747;MAF_USDA=14.706
NC_035085.1	35100816	.	C	A	.	.	MAF_INRAE=48.734;MAF_USDA=17.647
NC_035085.1	35100828	.	A	G	.	.	MAF_USDA=1.176
NC_035085.1	35100927	.	A	G	.	.	MAF_INRAE=7.5;MAF_USDA=18.235
NC_035085.1	35100939	.	T	C	.	.	MAF_USDA=3.279
NC_035085.1	35100944	.	C	T	.	.	MAF_USDA=2.459
NC_035085.1	35101026	.	C	G	.	.	MAF_INRAE=7.5;MAF_USDA=18.824
NC_035085.1	35101045	.	G	A	.	.	MAF_INRAE=48.101;MAF_USDA=17.647
NC_035085.1	35101071	.	G	C	.	.	MAF_INRAE=4.43;MAF_USDA=10.588
NC_035085.1	35101081	.	A	C	.	.	MAF_INRAE=12.025;MAF_USDA=1.765
NC_035085.1	35101143	.	C	G	.	.	MAF_USDA=45.833
NC_035085.1	35101153	.	G	C	.	.	MAF_USDA=5.882
NC_035085.1	35101169	.	G	A	.	.	MAF_INRAE=7.5;MAF_USDA=22.917
NC_035085.1	35101256	.	T	C	.	.	MAF_USDA=4.098
NC_035085.1	35101279	.	G	T	.	.	MAF_USDA=1.639
NC_035085.1	35101320	.	A	C	.	.	MAF_INRAE=6.667;MAF_USDA=25.0
NC_035085.1	35101337	.	T	C	.	.	MAF_USDA=25.0
NC_035085.1	35101377	.	A	G	.	.	MAF_INRAE=7.5;MAF_USDA=19.412
NC_035085.1	35101393	.	G	A	.	.	MAF_INRAE=31.579
NC_035085.1	35101413	.	G	T	.	.	MAF_INRAE=4.43;MAF_USDA=10.588
NC_035085.1	35101419	.	G	T	.	.	MAF_USDA=9.016
NC_035085.1	35101420	.	T	C	.	.	MAF_USDA=5.882
NC_035085.1	35101494	.	A	C	.	.	MAF_INRAE=7.5
NC_035085.1	35101518	.	G	A	.	.	MAF_INRAE=29.747;MAF_USDA=14.118
NC_035085.1	35101550	.	G	C	.	.	MAF_USDA=3.279
NC_035085.1	35101577	.	G	A	.	.	MAF_USDA=2.459
NC_035085.1	35101625	.	G	T	.	.	MAF_INRAE=49.367;MAF_USDA=15.882
NC_035085.1	35101743	.	G	A	.	.	MAF_INRAE=4.43;MAF_USDA=10.588
NC_035085.1	35101751	.	G	A	.	.	MAF_INRAE=17.722;MAF_USDA=4.918
NC_035085.1	35101799	.	T	A	.	.	MAF_INRAE=5.263
NC_035085.1	35101905	.	G	A	.	.	MAF_INRAE=12.025;MAF_USDA=2.353
NC_035085.1	35102012	.	G	A	.	.	MAF_INRAE=5.263;MAF_USDA=13.115
NC_035085.1	35102049	.	C	G	.	.	MAF_INRAE=5.263;MAF_USDA=12.295
NC_035085.1	35102159	.	T	A	.	.	MAF_USDA=2.459
NC_035085.1	35102173	.	A	C	.	.	MAF_INRAE=5.263;MAF_USDA=13.934
NC_035085.1	35102221	.	G	A	.	.	MAF_INRAE=5.263;MAF_USDA=12.295
NC_035085.1	35102230	.	G	A	.	.	MAF_INRAE=43.671;MAF_USDA=32.353
NC_035085.1	35102271	.	G	A	.	.	MAF_INRAE=39.241;MAF_USDA=33.529
NC_035085.1	35102296	.	G	T	.	.	MAF_USDA=1.639
NC_035085.1	35102308	.	A	T	.	.	MAF_USDA=6.557
NC_035085.1	35102328	.	C	T	.	.	MAF_USDA=1.639
NC_035085.1	35102354	.	T	G	.	.	MAF_INRAE=16.456;MAF_USDA=40.0
NC_035085.1	35102450	.	C	A	.	.	MAF_USDA=2.083
NC_035085.1	35102462	.	T	C	.	.	MAF_USDA=4.167
NC_035085.1	35102497	.	G	C	.	.	MAF_USDA=33.333
NC_035085.1	35102535	.	C	T	.	.	MAF_USDA=3.279
NC_035085.1	35102594	.	G	T	.	.	MAF_USDA=10.656
NC_035085.1	35102597	.	G	T	.	.	MAF_USDA=4.918
NC_035085.1	35102651	.	C	T	.	.	MAF_USDA=9.836
NC_035085.1	35102652	.	A	G	.	.	MAF_INRAE=25.316;MAF_USDA=8.235
NC_035085.1	35102679	.	T	A	.	.	MAF_USDA=4.918
NC_035085.1	35102720	.	G	A	.	.	MAF_USDA=13.115
NC_035085.1	35102749	.	C	A	.	.	MAF_USDA=9.524
NC_035085.1	35102787	.	T	C	.	.	MAF_USDA=8.235
NC_035085.1	35102788	.	C	T	.	.	MAF_USDA=8.235
NC_035085.1	35102831	.	T	C	.	.	MAF_INRAE=29.114;MAF_USDA=15.882
NC_035085.1	35102856	.	G	T	.	.	MAF_USDA=3.279
NC_035085.1	35102874	.	T	A	.	.	MAF_USDA=4.918
NC_035085.1	35102899	.	C	G	.	.	MAF_INRAE=20.886;MAF_USDA=22.353
NC_035085.1	35102942	.	A	T	.	.	MAF_USDA=2.083
NC_035085.1	35103011	.	A	T	.	.	MAF_USDA=14.706
NC_035085.1	35103013	.	T	C	.	.	MAF_USDA=11.176
NC_035085.1	35103060	.	T	C	.	.	MAF_USDA=7.377
NC_035085.1	35103061	.	T	C	.	.	MAF_USDA=8.824
NC_035085.1	35103162	.	G	A	.	.	MAF_USDA=11.765
NC_035085.1	35103169	.	A	G	.	.	MAF_USDA=1.639
NC_035085.1	35103190	.	C	A	.	.	MAF_INRAE=17.722;MAF_USDA=49.412
NC_035085.1	35103209	.	T	G	.	.	MAF_USDA=1.639
NC_035085.1	35103240	.	A	G	.	.	MAF_INRAE=3.333;MAF_USDA=9.412
NC_035085.1	35103256	.	G	A	.	.	MAF_INRAE=7.5;MAF_USDA=18.235
NC_035085.1	35103284	.	A	C	.	.	MAF_USDA=1.639
NC_035085.1	35103285	.	A	C	.	.	MAF_USDA=5.738
NC_035085.1	35103296	.	C	T	.	.	MAF_INRAE=12.025;MAF_USDA=3.529
NC_035085.1	35103343	.	A	T	.	.	MAF_USDA=2.459
NC_035085.1	35103353	.	T	C	.	.	MAF_USDA=11.176
NC_035085.1	35103385	.	C	A	.	.	MAF_USDA=11.765
NC_035085.1	35103394	.	T	A	.	.	MAF_USDA=8.333
NC_035085.1	35103395	.	G	T	.	.	MAF_USDA=8.333
NC_035085.1	35103400	.	A	T	.	.	MAF_INRAE=3.333
NC_035085.1	35103472	.	C	T	.	.	MAF_INRAE=7.5;MAF_USDA=18.824
NC_035085.1	35103475	.	C	A	.	.	MAF_USDA=1.639
NC_035085.1	35103490	.	G	A	.	.	MAF_INRAE=7.5;MAF_USDA=27.059
NC_035085.1	35103510	.	G	T	.	.	MAF_INRAE=7.5;MAF_USDA=16.471
NC_035085.1	35103515	.	T	C	.	.	MAF_INRAE=3.333;MAF_USDA=1.765
NC_035085.1	35103516	.	C	T	.	.	MAF_INRAE=12.025;MAF_USDA=1.765
NC_035085.1	35103544	.	C	T	.	.	MAF_INRAE=3.165
NC_035085.1	35103595	.	T	A	.	.	MAF_USDA=11.765
NC_035085.1	35103608	.	G	A	.	.	MAF_INRAE=1.667;MAF_USDA=8.197
NC_035085.1	35103694	.	G	A	.	.	MAF_USDA=8.824
NC_035085.1	35103730	.	G	C	.	.	MAF_INRAE=47.468;MAF_USDA=17.059
NC_035085.1	35103792	.	G	A	.	.	MAF_USDA=5.357
NC_035085.1	35103817	.	T	G	.	.	MAF_INRAE=17.722;MAF_USDA=41.667
NC_035085.1	35103825	.	T	G	.	.	MAF_USDA=3.279
NC_035085.1	35103937	.	G	T	.	.	MAF_INRAE=20.253;MAF_USDA=31.765
NC_035085.1	35103942	.	T	G	.	.	MAF_USDA=11.765
NC_035085.1	35103992	.	C	T	.	.	MAF_INRAE=3.333;MAF_USDA=9.412
NC_035085.1	35104006	.	A	T	.	.	MAF_USDA=4.918
NC_035085.1	35104027	.	C	T	.	.	MAF_INRAE=3.333;MAF_USDA=9.412
NC_035085.1	35104046	.	T	G	.	.	MAF_INRAE=2.5;MAF_USDA=10.0
NC_035085.1	35104049	.	C	T	.	.	MAF_USDA=2.083
NC_035085.1	35104058	.	T	C	.	.	MAF_USDA=9.016
NC_035085.1	35104131	.	C	T	.	.	MAF_INRAE=12.025;MAF_USDA=11.176
NC_035085.1	35104231	.	T	C	.	.	MAF_INRAE=12.025;MAF_USDA=9.524
NC_035085.1	35104245	.	G	A	.	.	MAF_USDA=9.412
NC_035085.1	35104290	.	A	G	.	.	MAF_INRAE=22.785;MAF_USDA=10.417
NC_035085.1	35104348	.	T	C	.	.	MAF_USDA=8.197
NC_035085.1	35104409	.	C	A	.	.	MAF_INRAE=31.579;MAF_USDA=12.5
NC_035085.1	35104411	.	G	A	.	.	MAF_USDA=28.824
NC_035085.1	35104444	.	G	A	.	.	MAF_USDA=13.253
NC_035085.1	35106378	.	G	A	.	.	MAF_USDA=12.353
NC_035085.1	35106387	.	A	T	.	.	MAF_USDA=2.083
NC_035085.1	35106430	.	C	A	.	.	MAF_USDA=8.333
NC_035085.1	35106441	.	T	C	.	.	MAF_USDA=31.176
NC_035085.1	35106446	.	A	G	.	.	MAF_USDA=2.941
NC_035085.1	35106483	.	T	A	.	.	MAF_USDA=31.25
NC_035085.1	35106508	.	G	A	.	.	MAF_INRAE=7.5;MAF_USDA=32.143
NC_035085.1	35106527	.	G	T	.	.	MAF_USDA=2.976
NC_035085.1	35106617	.	G	A	.	.	MAF_USDA=33.333
NC_035085.1	35106704	.	G	A	.	.	MAF_USDA=3.571
NC_035085.1	35106723	.	C	A	.	.	MAF_INRAE=18.354;MAF_USDA=48.214
NC_035085.1	35106737	.	T	C	.	.	MAF_USDA=4.167
NC_035085.1	35106758	.	A	G	.	.	MAF_INRAE=7.5;MAF_USDA=31.176
NC_035085.1	35106833	.	T	C	.	.	MAF_INRAE=36.842;MAF_USDA=24.59
NC_035085.1	35106885	.	A	G	.	.	MAF_USDA=6.557
NC_035085.1	35106972	.	C	A	.	.	MAF_INRAE=7.5;MAF_USDA=9.016
NC_035085.1	35107002	.	G	A	.	.	MAF_USDA=8.197
NC_035085.1	35107009	.	G	A	.	.	MAF_USDA=7.377
NC_035085.1	35107036	.	G	A	.	.	MAF_INRAE=6.667;MAF_USDA=1.639
NC_035085.1	35107049	.	C	T	.	.	MAF_USDA=1.639
NC_035085.1	35107059	.	G	A	.	.	MAF_USDA=4.167
NC_035085.1	35107067	.	C	T	.	.	MAF_USDA=1.667
NC_035085.1	35107076	.	A	C	.	.	MAF_USDA=3.333
NC_035085.1	35107088	.	T	G	.	.	MAF_USDA=17.5
NC_035085.1	35107093	.	A	T	.	.	MAF_INRAE=3.333;MAF_USDA=1.667
NC_035085.1	35107281	.	C	T	.	.	MAF_INRAE=1.667;MAF_USDA=1.639
NC_035085.1	35107430	.	C	T	.	.	MAF_USDA=6.627
NC_035085.1	35107501	.	A	G	.	.	MAF_INRAE=47.5;MAF_USDA=15.882
NC_035085.1	35107551	.	A	G	.	.	MAF_USDA=11.176
NC_035085.1	35107556	.	G	A	.	.	MAF_INRAE=7.5;MAF_USDA=30.0
NC_035085.1	35107606	.	G	A	.	.	MAF_USDA=2.083
NC_035085.1	35107612	.	A	G	.	.	MAF_INRAE=7.5;MAF_USDA=30.0
NC_035085.1	35107666	.	G	A	.	.	MAF_USDA=1.639
NC_035085.1	35107707	.	T	A	.	.	MAF_USDA=4.918
NC_035085.1	35107722	.	G	A	.	.	MAF_USDA=1.639
NC_035085.1	35107861	.	C	T	.	.	MAF_INRAE=26.316
NC_035085.1	35108011	.	G	A	.	.	MAF_USDA=2.083
NC_035085.1	35108020	.	C	A	.	.	MAF_INRAE=7.5;MAF_USDA=4.918
NC_035085.1	35108038	.	C	T	.	.	MAF_INRAE=16.456
NC_035085.1	35108044	.	A	C	.	.	MAF_USDA=2.083
NC_035085.1	35108098	.	A	T	.	.	MAF_USDA=11.765
NC_035085.1	35108154	.	A	T	.	.	MAF_USDA=33.333
NC_035085.1	35108155	.	C	A	.	.	MAF_USDA=33.333
NC_035085.1	35108156	.	C	A	.	.	MAF_USDA=33.333
NC_035085.1	35108161	.	T	A	.	.	MAF_USDA=31.25
NC_035085.1	35108166	.	G	A	.	.	MAF_USDA=31.25
NC_035085.1	35108195	.	T	C	.	.	MAF_INRAE=25.316;MAF_USDA=32.941
NC_035085.1	35108203	.	C	A	.	.	MAF_USDA=9.412
NC_035085.1	35108220	.	G	A	.	.	MAF_USDA=11.765
NC_035085.1	35108229	.	T	A	.	.	MAF_USDA=3.279
NC_035085.1	35108235	.	G	A	.	.	MAF_USDA=1.639
NC_035085.1	35108317	.	T	C	.	.	MAF_USDA=3.279
NC_035085.1	35108360	.	C	A	.	.	MAF_INRAE=10.127;MAF_USDA=31.176
NC_035085.1	35108361	.	A	T	.	.	MAF_INRAE=10.0;MAF_USDA=30.588
NC_035085.1	35108365	.	CAAAAA	CAAAAG	.	.	MAF_USDA=6.25
NC_035085.1	35108370	.	A	G	.	.	MAF_INRAE=21.667;MAF_USDA=13.934
NC_035085.1	35108372	.	A	T	.	.	MAF_INRAE=15.0
NC_035085.1	35108402	.	A	G	.	.	MAF_USDA=2.083
NC_035085.1	35108442	.	C	T	.	.	MAF_USDA=1.639
NC_035085.1	35108496	.	A	T	.	.	MAF_USDA=31.25
NC_035085.1	35108565	.	G	A	.	.	MAF_USDA=2.459
NC_035085.1	35108680	.	A	G	.	.	MAF_INRAE=7.5;MAF_USDA=32.353
NC_035085.1	35108718	.	C	T	.	.	MAF_INRAE=7.5;MAF_USDA=44.706
NC_035085.1	35108731	.	A	G	.	.	MAF_INRAE=7.5;MAF_USDA=44.706
NC_035085.1	35108742	.	C	G	.	.	MAF_INRAE=12.025;MAF_USDA=10.588
NC_035085.1	35108874	.	G	A	.	.	MAF_USDA=7.377
NC_035085.1	35108882	.	T	G	.	.	MAF_INRAE=44.167
NC_035085.1	35108923	.	C	T	.	.	MAF_USDA=2.083
NC_035085.1	35108939	.	G	T	.	.	MAF_USDA=2.353
NC_035085.1	35108947	.	C	T	.	.	MAF_INRAE=2.5;MAF_USDA=8.333
NC_035085.1	35109042	.	C	T	.	.	MAF_INRAE=6.667;MAF_USDA=32.353
NC_035085.1	35109109	.	C	T	.	.	MAF_USDA=9.412
NC_035085.1	35109116	.	T	C	.	.	MAF_INRAE=14.167
NC_035085.1	35109173	.	C	T	.	.	MAF_USDA=4.918
NC_035085.1	35109179	.	T	C	.	.	MAF_USDA=1.639
NC_035085.1	35109181	.	A	G	.	.	MAF_INRAE=17.722;MAF_USDA=48.235
NC_035085.1	35109206	.	A	T	.	.	MAF_INRAE=17.089;MAF_USDA=48.235
NC_035085.1	35109231	.	G	T	.	.	MAF_USDA=10.0
NC_035085.1	35109236	.	C	T	.	.	MAF_INRAE=12.025;MAF_USDA=9.412
NC_035085.1	35109237	.	T	G	.	.	MAF_USDA=5.882
NC_035085.1	35109257	.	A	G	.	.	MAF_INRAE=43.038;MAF_USDA=17.647
NC_035085.1	35109259	.	T	A	.	.	MAF_USDA=9.412
NC_035085.1	35109280	.	T	C	.	.	MAF_INRAE=17.722;MAF_USDA=47.647
NC_035085.1	35109281	.	G	A	.	.	MAF_INRAE=24.167;MAF_USDA=2.459
NC_035085.1	35109286	.	T	G	.	.	MAF_INRAE=26.316;MAF_USDA=5.294
NC_035085.1	35109318	.	C	T	.	.	MAF_INRAE=12.025;MAF_USDA=2.353
NC_035085.1	35109337	.	A	T	.	.	MAF_INRAE=12.025;MAF_USDA=10.0
NC_035085.1	35109386	.	T	G	.	.	MAF_INRAE=2.5;MAF_USDA=8.333
NC_035085.1	35109405	.	G	A	.	.	MAF_INRAE=25.316;MAF_USDA=31.176
NC_035085.1	35109409	.	A	G	.	.	MAF_INRAE=29.747;MAF_USDA=7.377
NC_035085.1	35109421	.	G	A	.	.	MAF_INRAE=17.722;MAF_USDA=48.235
NC_035085.1	35109485	.	C	T	.	.	MAF_INRAE=1.667;MAF_USDA=1.639
NC_035085.1	35109553	.	G	C	.	.	MAF_USDA=22.353
NC_035085.1	35109579	.	C	T	.	.	MAF_USDA=5.294
NC_035085.1	35109603	.	G	A	.	.	MAF_INRAE=7.5;MAF_USDA=42.353
NC_035085.1	35109606	.	G	A	.	.	MAF_INRAE=17.722;MAF_USDA=48.824
NC_035085.1	35109663	.	T	C	.	.	MAF_INRAE=25.316;MAF_USDA=30.588
NC_035085.1	35109716	.	G	A	.	.	MAF_INRAE=2.5;MAF_USDA=10.417
NC_035085.1	35109832	.	C	T	.	.	MAF_USDA=4.918
NC_035085.1	35109843	.	G	A	.	.	MAF_USDA=4.098
NC_035085.1	35109900	.	T	C	.	.	MAF_INRAE=43.038;MAF_USDA=18.235
NC_035085.1	35109905	.	T	G	.	.	MAF_USDA=4.098
NC_035085.1	35109958	.	C	T	.	.	MAF_USDA=2.459
NC_035085.1	35109988	.	C	T	.	.	MAF_USDA=1.639
NC_035085.1	35109989	.	C	G	.	.	MAF_USDA=7.377
NC_035085.1	35109995	.	C	T	.	.	MAF_INRAE=7.5;MAF_USDA=40.588
NC_035085.1	35110036	.	C	A	.	.	MAF_USDA=9.836
NC_035085.1	35110141	.	A	G	.	.	MAF_INRAE=3.333;MAF_USDA=1.765
NC_035085.1	35110164	.	A	T	.	.	MAF_INRAE=17.722;MAF_USDA=48.824
NC_035085.1	35110209	.	T	C	.	.	MAF_INRAE=12.025;MAF_USDA=1.765
NC_035085.1	35110236	.	A	T	.	.	MAF_USDA=24.706
NC_035085.1	35110237	.	T	A	.	.	MAF_USDA=24.118
NC_035085.1	35110274	.	C	T	.	.	MAF_INRAE=16.456;MAF_USDA=5.738
NC_035085.1	35110288	.	A	G	.	.	MAF_INRAE=17.089;MAF_USDA=48.824
NC_035085.1	35110328	.	G	T	.	.	MAF_INRAE=29.747;MAF_USDA=5.882
NC_035085.1	35110445	.	A	C	.	.	MAF_INRAE=45.57;MAF_USDA=27.059
NC_035085.1	35110478	.	G	A	.	.	MAF_USDA=6.557
NC_035085.1	35110533	.	A	C	.	.	MAF_USDA=1.639
NC_035085.1	35110578	.	A	G	.	.	MAF_INRAE=41.139;MAF_USDA=28.235
NC_035085.1	35110594	.	C	T	.	.	MAF_USDA=6.557
NC_035085.1	35110658	.	G	T	.	.	MAF_USDA=3.279
NC_035085.1	35110702	.	C	T	.	.	MAF_INRAE=5.833
NC_035085.1	35110732	.	T	C	.	.	MAF_INRAE=29.114;MAF_USDA=18.235
NC_035085.1	35110763	.	A	T	.	.	MAF_USDA=16.667
NC_035085.1	35110771	.	G	T	.	.	MAF_INRAE=16.456;MAF_USDA=24.59
NC_035085.1	35110904	.	C	T	.	.	MAF_USDA=8.197
NC_035085.1	35110911	.	G	T	.	.	MAF_USDA=1.639
NC_035085.1	35110920	.	T	G	.	.	MAF_USDA=1.639
NC_035085.1	35110926	.	G	A	.	.	MAF_INRAE=17.722
NC_035085.1	35110946	.	C	T	.	.	MAF_USDA=4.098
NC_035085.1	35110995	.	C	T	.	.	MAF_INRAE=16.456;MAF_USDA=19.672
NC_035085.1	35110996	.	G	A	.	.	MAF_INRAE=29.114;MAF_USDA=18.235
NC_035085.1	35111131	.	T	C	.	.	MAF_USDA=3.279
NC_035085.1	35111243	.	C	T	.	.	MAF_INRAE=17.722;MAF_USDA=44.118
NC_035085.1	35111305	.	A	T	.	.	MAF_INRAE=29.114;MAF_USDA=18.235
NC_035085.1	35111311	.	C	A	.	.	MAF_USDA=3.279
NC_035085.1	35111318	.	C	G	.	.	MAF_USDA=1.639
NC_035085.1	35111426	.	T	G	.	.	MAF_INRAE=46.203;MAF_USDA=36.471
NC_035085.1	35111480	.	A	T	.	.	MAF_INRAE=22.785;MAF_USDA=6.471
NC_035085.1	35111481	.	A	T	.	.	MAF_INRAE=15.0;MAF_USDA=23.77
NC_035085.1	35111517	.	A	T	.	.	MAF_USDA=6.557
NC_035085.1	35111523	.	T	A	.	.	MAF_INRAE=8.333;MAF_USDA=1.639
NC_035085.1	35111541	.	G	T	.	.	MAF_USDA=2.459
NC_035085.1	35111544	.	G	A	.	.	MAF_USDA=3.279
NC_035085.1	35111555	.	G	T	.	.	MAF_INRAE=29.114;MAF_USDA=18.235
NC_035085.1	35111581	.	C	T	.	.	MAF_INRAE=6.962;MAF_USDA=11.475
NC_035085.1	35111592	.	T	A	.	.	MAF_INRAE=27.215;MAF_USDA=18.033
NC_035085.1	35111685	.	G	A	.	.	MAF_USDA=3.333
NC_035085.1	35111726	.	G	T	.	.	MAF_INRAE=28.481;MAF_USDA=18.333
NC_035085.1	35111879	.	G	A	.	.	MAF_USDA=2.459
NC_035085.1	35111939	.	C	T	.	.	MAF_INRAE=2.5;MAF_USDA=10.417
NC_035085.1	35111949	.	C	A	.	.	MAF_INRAE=2.5;MAF_USDA=10.417
NC_035085.1	35111950	.	A	G	.	.	MAF_INRAE=16.456;MAF_USDA=25.0
NC_035085.1	35111979	.	C	A	.	.	MAF_USDA=2.459
NC_035085.1	35112029	.	C	T	.	.	MAF_INRAE=27.215;MAF_USDA=15.294
NC_035085.1	35112060	.	C	T	.	.	MAF_USDA=2.459
NC_035085.1	35112112	.	A	G	.	.	MAF_INRAE=29.114;MAF_USDA=17.059
NC_035085.1	35112124	.	T	A	.	.	MAF_INRAE=29.114;MAF_USDA=19.048
NC_035085.1	35112129	.	G	A	.	.	MAF_USDA=1.667
NC_035085.1	35112198	.	A	T	.	.	MAF_USDA=3.333
NC_035085.1	35112324	.	A	T	.	.	MAF_USDA=3.333
NC_035085.1	35112360	.	A	G	.	.	MAF_INRAE=1.667
NC_035085.1	35112458	.	T	A	.	.	MAF_USDA=2.5
NC_035085.1	35112572	.	T	A	.	.	MAF_INRAE=37.5;MAF_USDA=18.452
NC_035085.1	35112628	.	C	T	.	.	MAF_INRAE=47.5;MAF_USDA=37.5
NC_035085.1	35112667	.	T	C	.	.	MAF_USDA=4.918
NC_035085.1	35112668	.	G	A	.	.	MAF_INRAE=12.025;MAF_USDA=4.167
NC_035085.1	35112672	.	T	A	.	.	MAF_INRAE=34.177;MAF_USDA=15.882
NC_035085.1	35112747	.	A	C	.	.	MAF_USDA=2.083
NC_035085.1	35112767	.	T	C	.	.	MAF_INRAE=12.025;MAF_USDA=2.353
NC_035085.1	35112776	.	G	A	.	.	MAF_INRAE=5.833
NC_035085.1	35112778	.	C	T	.	.	MAF_INRAE=32.911;MAF_USDA=15.294
NC_035085.1	35112821	.	T	C	.	.	MAF_USDA=3.279
NC_035085.1	35112850	.	C	T	.	.	MAF_INRAE=29.747;MAF_USDA=5.882
NC_035085.1	35112897	.	C	A	.	.	MAF_INRAE=36.709;MAF_USDA=18.235
NC_035085.1	35112898	.	A	C	.	.	MAF_USDA=2.459
NC_035085.1	35112899	.	G	A	.	.	MAF_INRAE=47.5;MAF_USDA=37.059
NC_035085.1	35112905	.	T	G	.	.	MAF_INRAE=29.747;MAF_USDA=7.377
NC_035085.1	35112909	.	T	C	.	.	MAF_INRAE=47.5;MAF_USDA=37.059
NC_035085.1	35112929	.	C	A	.	.	MAF_USDA=7.059
NC_035085.1	35113012	.	A	T	.	.	MAF_INRAE=34.81;MAF_USDA=14.583
NC_035085.1	35113028	.	T	A	.	.	MAF_INRAE=34.81;MAF_USDA=17.647
NC_035085.1	35113106	.	T	C	.	.	MAF_INRAE=34.81;MAF_USDA=17.647
NC_035085.1	35113137	.	T	G	.	.	MAF_INRAE=36.709;MAF_USDA=28.235
NC_035085.1	35113225	.	C	A	.	.	MAF_USDA=1.639
NC_035085.1	35113264	.	T	C	.	.	MAF_INRAE=17.089;MAF_USDA=17.647
NC_035085.1	35113271	.	A	G	.	.	MAF_USDA=12.353
NC_035085.1	35113298	.	T	A	.	.	MAF_INRAE=27.5
NC_035085.1	35113300	.	T	A	.	.	MAF_INRAE=14.167
NC_035085.1	35113309	.	T	G	.	.	MAF_USDA=1.639
NC_035085.1	35113412	.	A	C	.	.	MAF_USDA=2.459
NC_035085.1	35113444	.	C	T	.	.	MAF_USDA=3.279
NC_035085.1	35113462	.	C	A	.	.	MAF_USDA=4.098
NC_035085.1	35113497	.	G	A	.	.	MAF_INRAE=6.962;MAF_USDA=22.353
NC_035085.1	35113506	.	C	T	.	.	MAF_USDA=10.0
NC_035085.1	35113510	.	G	A	.	.	MAF_USDA=9.016
NC_035085.1	35113598	.	G	T	.	.	MAF_USDA=2.459
NC_035085.1	35113626	.	T	A	.	.	MAF_USDA=9.412
NC_035085.1	35113634	.	C	A	.	.	MAF_INRAE=29.747;MAF_USDA=5.882
NC_035085.1	35113670	.	A	G	.	.	MAF_USDA=3.279
NC_035085.1	35113676	.	C	A	.	.	MAF_USDA=9.412
NC_035085.1	35113677	.	C	G	.	.	MAF_USDA=3.279
NC_035085.1	35113678	.	G	A	.	.	MAF_INRAE=4.167;MAF_USDA=8.333
NC_035085.1	35113680	.	T	C	.	.	MAF_USDA=9.412
NC_035085.1	35113681	.	A	G	.	.	MAF_USDA=22.917
NC_035085.1	35113759	.	T	C	.	.	MAF_INRAE=8.333;MAF_USDA=8.197
NC_035085.1	35113785	.	A	T	.	.	MAF_USDA=3.529
NC_035085.1	35113844	.	C	T	.	.	MAF_USDA=5.833
NC_035085.1	35113864	.	T	C	.	.	MAF_INRAE=48.101
NC_035085.1	35113865	.	G	A	.	.	MAF_INRAE=29.167
NC_035085.1	35113883	.	C	T	.	.	MAF_USDA=25.0
NC_035085.1	35113903	.	C	A	.	.	MAF_USDA=2.459
NC_035085.1	35113957	.	C	T	.	.	MAF_USDA=9.412
NC_035085.1	35114004	.	T	A	.	.	MAF_INRAE=32.278;MAF_USDA=17.059
NC_035085.1	35114080	.	G	T	.	.	MAF_USDA=4.098
NC_035085.1	35114086	.	C	A	.	.	MAF_INRAE=12.025;MAF_USDA=31.765
NC_035085.1	35114117	.	G	A	.	.	MAF_INRAE=12.025;MAF_USDA=1.765
NC_035085.1	35114122	.	G	T	.	.	MAF_INRAE=1.667;MAF_USDA=4.098
NC_035085.1	35114150	.	G	A	.	.	MAF_USDA=3.279
NC_035085.1	35114151	.	C	T	.	.	MAF_INRAE=12.025;MAF_USDA=32.353
NC_035085.1	35114165	.	A	T	.	.	MAF_INRAE=12.025;MAF_USDA=32.941
NC_035085.1	35114170	.	G	T	.	.	MAF_INRAE=15.823;MAF_USDA=12.941
NC_035085.1	35114171	.	G	A	.	.	MAF_INRAE=18.354;MAF_USDA=40.588
NC_035085.1	35114182	.	T	C	.	.	MAF_INRAE=21.667;MAF_USDA=6.471
NC_035085.1	35114183	.	G	A	.	.	MAF_INRAE=21.667;MAF_USDA=6.471
NC_035085.1	35114204	.	T	A	.	.	MAF_USDA=7.059
NC_035085.1	35114232	.	G	A	.	.	MAF_USDA=1.639
NC_035085.1	35114278	.	G	T	.	.	MAF_INRAE=22.785;MAF_USDA=6.471
NC_035085.1	35114335	.	G	A	.	.	MAF_INRAE=12.025;MAF_USDA=16.471
NC_035085.1	35114355	.	T	G	.	.	MAF_INRAE=48.734;MAF_USDA=37.647
NC_035085.1	35114366	.	TTGCTGCAGG	TTGCTGCAGA	.	.	MAF_USDA=6.25
NC_035085.1	35114375	.	G	A	.	.	MAF_INRAE=22.785
NC_035085.1	35114410	.	A	G	.	.	MAF_INRAE=3.333;MAF_USDA=1.765
NC_035085.1	35114452	.	G	C	.	.	MAF_INRAE=12.025;MAF_USDA=30.0
NC_035085.1	35114459	.	G	T	.	.	MAF_INRAE=29.747;MAF_USDA=5.882
NC_035085.1	35114469	.	G	T	.	.	MAF_INRAE=3.333;MAF_USDA=2.353
NC_035085.1	35114472	.	C	A	.	.	MAF_INRAE=25.949;MAF_USDA=1.639
NC_035085.1	35114491	.	C	T	.	.	MAF_INRAE=2.5;MAF_USDA=8.333
NC_035085.1	35114510	.	A	T	.	.	MAF_USDA=8.235
NC_035085.1	35114526	.	A	C	.	.	MAF_USDA=3.279
NC_035085.1	35114543	.	G	A	.	.	MAF_USDA=14.706
NC_035085.1	35114653	.	C	T	.	.	MAF_INRAE=6.962;MAF_USDA=8.929
NC_035085.1	35114715	.	C	G	.	.	MAF_USDA=8.824
NC_035085.1	35114770	.	G	A	.	.	MAF_INRAE=5.833
NC_035085.1	35114773	.	A	C	.	.	MAF_USDA=2.459
NC_035085.1	35114964	.	G	A	.	.	MAF_INRAE=12.025;MAF_USDA=2.353
NC_035085.1	35114973	.	T	G	.	.	MAF_USDA=9.412
NC_035085.1	35114991	.	C	T	.	.	MAF_USDA=8.235
NC_035085.1	35115013	.	C	G	.	.	MAF_USDA=2.941
NC_035085.1	35115125	.	A	T	.	.	MAF_USDA=1.639
NC_035085.1	35115226	.	C	T	.	.	MAF_INRAE=5.833;MAF_USDA=4.918
NC_035085.1	35115282	.	T	C	.	.	MAF_USDA=3.279
NC_035085.1	35115391	.	G	A	.	.	MAF_USDA=6.557
NC_035085.1	35115408	.	G	A	.	.	MAF_INRAE=2.5;MAF_USDA=8.333
NC_035085.1	35115425	.	T	A	.	.	MAF_INRAE=16.456;MAF_USDA=12.941
NC_035085.1	35115442	.	G	A	.	.	MAF_INRAE=5.063;MAF_USDA=7.647
NC_035085.1	35115526	.	C	T	.	.	MAF_USDA=1.765
NC_035085.1	35115527	.	G	A	.	.	MAF_INRAE=28.481;MAF_USDA=12.941
NC_035085.1	35115559	.	C	A	.	.	MAF_INRAE=49.367;MAF_USDA=44.706
NC_035085.1	35115597	.	A	G	.	.	MAF_USDA=9.412
NC_035085.1	35115606	.	A	G	.	.	MAF_USDA=9.412
NC_035085.1	35115753	.	A	G	.	.	MAF_USDA=12.5
NC_035085.1	35115806	.	G	C	.	.	MAF_USDA=1.695
NC_035085.1	35115817	.	G	C	.	.	MAF_INRAE=1.667;MAF_USDA=4.167
NC_035085.1	35115862	.	A	C	.	.	MAF_USDA=9.524
NC_035085.1	35115890	.	C	A	.	.	MAF_USDA=1.667
NC_035085.1	35115891	.	C	T	.	.	MAF_INRAE=12.025;MAF_USDA=4.167
NC_035085.1	35115904	.	C	T	.	.	MAF_USDA=9.524
NC_035085.1	35115913	.	T	C	.	.	MAF_INRAE=18.987;MAF_USDA=16.667
NC_035085.1	35115936	.	C	T	.	.	MAF_INRAE=6.962;MAF_USDA=3.571
NC_035085.1	35116023	.	C	T	.	.	MAF_USDA=1.695
NC_035085.1	35116139	.	A	G	.	.	MAF_USDA=8.929
NC_035085.1	35116155	.	A	G	.	.	MAF_USDA=9.524
NC_035085.1	35116268	.	G	A	.	.	MAF_INRAE=12.025;MAF_USDA=2.381
NC_035085.1	35116300	.	T	A	.	.	MAF_USDA=4.167
NC_035085.1	35116320	.	C	T	.	.	MAF_INRAE=29.747;MAF_USDA=16.667
NC_035085.1	35116321	.	G	T	.	.	MAF_INRAE=29.167;MAF_USDA=6.548
NC_035085.1	35116397	.	T	C	.	.	MAF_USDA=1.667
NC_035085.1	35116414	.	G	A	.	.	MAF_INRAE=6.962
NC_035085.1	35116440	.	T	G	.	.	MAF_USDA=7.5
NC_035085.1	35116446	.	C	T	.	.	MAF_INRAE=16.456;MAF_USDA=17.262
NC_035085.1	35116460	.	C	T	.	.	MAF_USDA=4.167
NC_035085.1	35116524	.	C	A	.	.	MAF_USDA=2.083
NC_035085.1	35116735	.	A	T	.	.	MAF_USDA=9.167
NC_035085.1	35116780	.	C	T	.	.	MAF_INRAE=1.667
NC_035085.1	35116858	.	C	T	.	.	MAF_USDA=1.667
NC_035085.1	35116876	.	T	G	.	.	MAF_USDA=5.085
NC_035085.1	35116966	.	C	A	.	.	MAF_INRAE=2.5;MAF_USDA=3.571
NC_035085.1	35116972	.	A	C	.	.	MAF_INRAE=29.747;MAF_USDA=7.143
NC_035085.1	35117042	.	T	C	.	.	MAF_USDA=3.279
NC_035085.1	35117205	.	A	T	.	.	MAF_INRAE=29.114;MAF_USDA=5.882
NC_035085.1	35117292	.	C	A	.	.	MAF_INRAE=6.962;MAF_USDA=8.824
NC_035085.1	35117306	.	T	C	.	.	MAF_USDA=1.639
NC_035085.1	35117346	.	C	A	.	.	MAF_USDA=9.412
NC_035085.1	35117376	.	C	A	.	.	MAF_USDA=9.412
NC_035085.1	35117397	.	G	A	.	.	MAF_INRAE=12.025;MAF_USDA=12.941
NC_035085.1	35117429	.	A	T	.	.	MAF_USDA=4.098
NC_035085.1	35117435	.	C	T	.	.	MAF_INRAE=12.025;MAF_USDA=12.941
NC_035085.1	35117472	.	G	A	.	.	MAF_INRAE=5.833;MAF_USDA=18.824
NC_035085.1	35117515	.	C	A	.	.	MAF_USDA=1.639
NC_035085.1	35117524	.	A	G	.	.	MAF_USDA=4.098
NC_035085.1	35117531	.	T	A	.	.	MAF_USDA=4.098
NC_035085.1	35117607	.	T	C	.	.	MAF_USDA=15.574
NC_035085.1	35117612	.	T	C	.	.	MAF_USDA=15.294
NC_035085.1	35117625	.	A	G	.	.	MAF_USDA=12.5
NC_035085.1	35117631	.	G	A	.	.	MAF_USDA=9.016
NC_035085.1	35117633	.	G	T	.	.	MAF_USDA=9.016
NC_035085.1	35117675	.	A	T	.	.	MAF_USDA=1.667
NC_035085.1	35117676	.	C	T	.	.	MAF_USDA=3.333
NC_035085.1	35117685	.	T	A	.	.	MAF_USDA=2.5
NC_035085.1	35117741	.	C	T	.	.	MAF_USDA=2.083
NC_035085.1	35117751	.	C	A	.	.	MAF_INRAE=33.544;MAF_USDA=41.667
NC_035085.1	35117800	.	T	G	.	.	MAF_INRAE=33.544;MAF_USDA=37.059
NC_035085.1	35117867	.	A	C	.	.	MAF_USDA=3.279
NC_035085.1	35117895	.	A	G	.	.	MAF_INRAE=33.544;MAF_USDA=18.75
NC_035085.1	35117998	.	C	A	.	.	MAF_INRAE=29.747;MAF_USDA=5.294
NC_035085.1	35118198	.	G	A	.	.	MAF_INRAE=32.911;MAF_USDA=31.765
NC_035085.1	35118202	.	T	C	.	.	MAF_INRAE=5.833;MAF_USDA=7.059
NC_035085.1	35118238	.	T	A	.	.	MAF_INRAE=12.025;MAF_USDA=12.941
NC_035085.1	35118405	.	A	G	.	.	MAF_INRAE=36.709;MAF_USDA=39.412
NC_035085.1	35118429	.	C	A	.	.	MAF_USDA=9.412
NC_035085.1	35118441	.	G	C	.	.	MAF_INRAE=35.0
NC_035085.1	35118468	.	C	T	.	.	MAF_INRAE=37.342;MAF_USDA=41.176
NC_035085.1	35118501	.	T	G	.	.	MAF_USDA=4.098
NC_035085.1	35118505	.	C	T	.	.	MAF_USDA=1.639
NC_035085.1	35118587	.	C	A	.	.	MAF_INRAE=1.667;MAF_USDA=3.279
NC_035085.1	35118619	.	A	T	.	.	MAF_INRAE=22.785;MAF_USDA=5.882
NC_035085.1	35118646	.	A	T	.	.	MAF_USDA=3.279
NC_035085.1	35118649	.	C	T	.	.	MAF_INRAE=2.5;MAF_USDA=4.118
NC_035085.1	35118731	.	C	A	.	.	MAF_USDA=4.918
NC_035085.1	35118922	.	T	G	.	.	MAF_USDA=17.391
NC_035085.1	35119094	.	G	T	.	.	MAF_USDA=2.174
NC_035085.1	35119153	.	T	C	.	.	MAF_USDA=17.391
NC_035085.1	35119155	.	G	T	.	.	MAF_USDA=17.391
NC_035085.1	35119184	.	G	A	.	.	MAF_USDA=41.304
NC_035085.1	35119194	.	T	A	.	.	MAF_USDA=2.174
NC_035085.1	35119195	.	A	T	.	.	MAF_USDA=2.174
NC_035085.1	35119196	.	C	T	.	.	MAF_USDA=36.957
NC_035085.1	35119209	.	A	G	.	.	MAF_USDA=41.304
NC_035085.1	35119392	.	G	T	.	.	MAF_INRAE=26.316;MAF_USDA=20.833
NC_035085.1	35119446	.	A	G	.	.	MAF_INRAE=23.684;MAF_USDA=17.391
NC_035085.1	35120300	.	A	G	.	.	MAF_USDA=43.75
NC_035085.1	35120305	.	AT	AA	.	.	MAF_USDA=41.667
NC_035085.1	35120343	.	CAAAAA	CAAAAG	.	.	MAF_USDA=2.083
NC_035085.1	35120348	.	A	G	.	.	MAF_INRAE=3.333
NC_035085.1	35120353	.	A	C	.	.	MAF_INRAE=27.215;MAF_USDA=19.412
NC_035085.1	35120365	.	G	A	.	.	MAF_USDA=2.459
NC_035085.1	35120390	.	A	T	.	.	MAF_INRAE=32.278;MAF_USDA=13.095
NC_035085.1	35120426	.	G	T	.	.	MAF_INRAE=31.013;MAF_USDA=20.238
NC_035085.1	35120447	.	T	G	.	.	MAF_USDA=18.75
NC_035085.1	35120453	.	T	G	.	.	MAF_INRAE=31.013;MAF_USDA=20.238
NC_035085.1	35120467	.	T	A	.	.	MAF_INRAE=34.177;MAF_USDA=16.471
NC_035085.1	35120570	.	C	T	.	.	MAF_USDA=2.459
NC_035085.1	35120655	.	A	T	.	.	MAF_USDA=2.459
NC_035085.1	35120783	.	G	A	.	.	MAF_INRAE=24.684;MAF_USDA=45.882
NC_035085.1	35120784	.	G	T	.	.	MAF_USDA=1.639
NC_035085.1	35120951	.	C	T	.	.	MAF_USDA=4.118
NC_035085.1	35121000	.	A	G	.	.	MAF_USDA=1.667
NC_035085.1	35121012	.	A	C	.	.	MAF_USDA=2.542
NC_035085.1	35121074	.	T	A	.	.	MAF_USDA=1.786
NC_035085.1	35121135	.	C	T	.	.	MAF_INRAE=14.167;MAF_USDA=11.176
NC_035085.1	35121166	.	A	G	.	.	MAF_USDA=2.459
NC_035085.1	35121177	.	C	A	.	.	MAF_USDA=2.459
NC_035085.1	35121309	.	C	T	.	.	MAF_USDA=2.083
NC_035085.1	35121378	.	A	C	.	.	MAF_INRAE=41.139;MAF_USDA=19.412
NC_035085.1	35121420	.	T	G	.	.	MAF_INRAE=1.667
NC_035085.1	35121455	.	A	C	.	.	MAF_USDA=2.459
NC_035085.1	35121522	.	G	A	.	.	MAF_INRAE=5.263;MAF_USDA=1.639
NC_035085.1	35121612	.	T	C	.	.	MAF_USDA=1.639
NC_035085.1	35121621	.	G	A	.	.	MAF_USDA=4.918
NC_035085.1	35121751	.	A	T	.	.	MAF_INRAE=43.671;MAF_USDA=20.0
NC_035085.1	35121752	.	G	T	.	.	MAF_INRAE=12.025;MAF_USDA=17.647
NC_035085.1	35121757	.	T	A	.	.	MAF_INRAE=42.405;MAF_USDA=22.353
NC_035085.1	35121852	.	C	A	.	.	MAF_INRAE=41.772;MAF_USDA=22.941
NC_035085.1	35121865	.	T	C	.	.	MAF_INRAE=41.772;MAF_USDA=19.412
NC_035085.1	35121868	.	T	G	.	.	MAF_INRAE=41.667;MAF_USDA=19.412
NC_035085.1	35121882	.	G	A	.	.	MAF_INRAE=16.456;MAF_USDA=12.295
NC_035085.1	35121887	.	G	C	.	.	MAF_INRAE=41.772;MAF_USDA=21.176
NC_035085.1	35121917	.	G	A	.	.	MAF_USDA=21.765
NC_035085.1	35121930	.	T	C	.	.	MAF_INRAE=5.263;MAF_USDA=1.639
NC_035085.1	35121991	.	G	A	.	.	MAF_INRAE=20.886;MAF_USDA=42.353
NC_035085.1	35122026	.	A	T	.	.	MAF_INRAE=3.333;MAF_USDA=1.765
NC_035085.1	35122166	.	T	A	.	.	MAF_INRAE=5.263;MAF_USDA=2.459
NC_035085.1	35122167	.	C	T	.	.	MAF_USDA=2.459
NC_035085.1	35122224	.	C	A	.	.	MAF_USDA=1.639
NC_035085.1	35122239	.	C	A	.	.	MAF_USDA=3.279
NC_035085.1	35122290	.	C	A	.	.	MAF_INRAE=41.772;MAF_USDA=26.471
NC_035085.1	35122298	.	A	T	.	.	MAF_USDA=2.459
NC_035085.1	35122340	.	A	G	.	.	MAF_USDA=1.639
NC_035085.1	35122345	.	C	T	.	.	MAF_USDA=1.639
NC_035085.1	35122390	.	G	C	.	.	MAF_INRAE=21.519;MAF_USDA=5.294
NC_035085.1	35122402	.	C	T	.	.	MAF_INRAE=17.089;MAF_USDA=20.588
NC_035085.1	35122422	.	A	T	.	.	MAF_INRAE=8.861;MAF_USDA=4.098
NC_035085.1	35122570	.	T	G	.	.	MAF_INRAE=2.5;MAF_USDA=10.0
NC_035085.1	35122592	.	A	G	.	.	MAF_USDA=4.098
NC_035085.1	35122725	.	C	T	.	.	MAF_INRAE=22.785;MAF_USDA=37.647
NC_035085.1	35122777	.	C	G	.	.	MAF_INRAE=16.456;MAF_USDA=18.824
NC_035085.1	35122789	.	C	A	.	.	MAF_INRAE=3.333;MAF_USDA=1.765
NC_035085.1	35122866	.	T	G	.	.	MAF_INRAE=3.797;MAF_USDA=7.059
NC_035085.1	35122907	.	G	A	.	.	MAF_INRAE=18.354;MAF_USDA=31.176
NC_035085.1	35122937	.	G	T	.	.	MAF_USDA=22.917
NC_035085.1	35122938	.	T	A	.	.	MAF_INRAE=16.456;MAF_USDA=19.412
NC_035085.1	35122998	.	T	A	.	.	MAF_USDA=1.639
NC_035085.1	35123002	.	T	G	.	.	MAF_INRAE=15.823;MAF_USDA=19.412
NC_035085.1	35123029	.	C	T	.	.	MAF_INRAE=2.5;MAF_USDA=8.824
NC_035085.1	35123145	.	A	G	.	.	MAF_INRAE=16.456;MAF_USDA=20.0
NC_035085.1	35123191	.	G	A	.	.	MAF_INRAE=45.57;MAF_USDA=14.706
NC_035085.1	35123414	.	G	A	.	.	MAF_INRAE=3.333;MAF_USDA=18.033
NC_035085.1	35123426	.	A	G	.	.	MAF_INRAE=17.089;MAF_USDA=21.176
NC_035085.1	35123504	.	G	A	.	.	MAF_INRAE=22.152;MAF_USDA=38.235
NC_035085.1	35123643	.	A	T	.	.	MAF_USDA=1.667
NC_035085.1	35123650	.	C	T	.	.	MAF_USDA=11.176
NC_035085.1	35123661	.	T	G	.	.	MAF_USDA=25.0
NC_035085.1	35123664	.	C	T	.	.	MAF_USDA=4.167
NC_035085.1	35123667	.	C	A	.	.	MAF_USDA=4.098
NC_035085.1	35123760	.	T	C	.	.	MAF_INRAE=2.5;MAF_USDA=11.176
NC_035085.1	35123826	.	C	T	.	.	MAF_USDA=8.235
NC_035085.1	35123827	.	A	T	.	.	MAF_INRAE=3.797;MAF_USDA=6.471
NC_035085.1	35123844	.	A	C	.	.	MAF_INRAE=15.789;MAF_USDA=43.529
NC_035085.1	35123876	.	C	A	.	.	MAF_INRAE=1.667;MAF_USDA=4.098
NC_035085.1	35123888	.	G	A	.	.	MAF_INRAE=3.797;MAF_USDA=5.882
NC_035085.1	35123999	.	C	T	.	.	MAF_USDA=25.0
NC_035085.1	35124037	.	A	T	.	.	MAF_INRAE=2.5;MAF_USDA=25.0
NC_035085.1	35124053	.	T	A	.	.	MAF_USDA=4.098
NC_035085.1	35124056	.	G	A	.	.	MAF_INRAE=24.167;MAF_USDA=17.647
NC_035085.1	35124085	.	C	A	.	.	MAF_INRAE=24.051;MAF_USDA=44.706
NC_035085.1	35124125	.	C	T	.	.	MAF_INRAE=3.333;MAF_USDA=5.882
NC_035085.1	35124130	.	C	T	.	.	MAF_INRAE=3.333;MAF_USDA=11.176
NC_035085.1	35124154	.	A	T	.	.	MAF_INRAE=1.667;MAF_USDA=18.824
NC_035085.1	35124167	.	G	A	.	.	MAF_INRAE=3.333;MAF_USDA=22.941
NC_035085.1	35124179	.	T	C	.	.	MAF_INRAE=43.038;MAF_USDA=15.294
NC_035085.1	35124191	.	G	T	.	.	MAF_USDA=4.167
NC_035085.1	35124254	.	C	T	.	.	MAF_INRAE=3.797;MAF_USDA=7.059
NC_035085.1	35124277	.	A	G	.	.	MAF_INRAE=45.57;MAF_USDA=15.294
NC_035085.1	35124279	.	C	T	.	.	MAF_INRAE=15.0;MAF_USDA=30.588
NC_035085.1	35124282	.	G	T	.	.	MAF_INRAE=43.333;MAF_USDA=25.294
NC_035085.1	35124298	.	T	C	.	.	MAF_USDA=2.459
NC_035085.1	35124339	.	A	G	.	.	MAF_USDA=1.639
NC_035085.1	35124518	.	G	T	.	.	MAF_INRAE=16.456;MAF_USDA=19.412
NC_035085.1	35124530	.	T	A	.	.	MAF_INRAE=16.456;MAF_USDA=19.412
NC_035085.1	35124589	.	A	T	.	.	MAF_INRAE=16.456;MAF_USDA=18.824
NC_035085.1	35124644	.	T	C	.	.	MAF_INRAE=3.165
NC_035085.1	35124655	.	C	T	.	.	MAF_USDA=8.333
NC_035085.1	35124714	.	A	G	.	.	MAF_USDA=1.639
NC_035085.1	35124734	.	G	T	.	.	MAF_INRAE=1.667
NC_035085.1	35124749	.	G	T	.	.	MAF_USDA=8.235
NC_035085.1	35125038	.	G	A	.	.	MAF_USDA=27.273
NC_035085.1	35125672	.	C	A	.	.	MAF_USDA=2.083
NC_035085.1	35125851	.	C	T	.	.	MAF_INRAE=5.833
NC_035085.1	35125863	.	G	A	.	.	MAF_INRAE=1.667;MAF_USDA=2.941
NC_035085.1	35125887	.	C	T	.	.	MAF_USDA=12.295
NC_035085.1	35125989	.	A	G	.	.	MAF_USDA=2.5
NC_035085.1	35125993	.	C	T	.	.	MAF_INRAE=4.167;MAF_USDA=6.25
NC_035085.1	35126015	.	T	G	.	.	MAF_USDA=1.639
NC_035085.1	35126017	.	C	T	.	.	MAF_INRAE=10.0;MAF_USDA=5.294
NC_035085.1	35126105	.	A	G	.	.	MAF_USDA=2.083
NC_035085.1	35126108	.	T	C	.	.	MAF_INRAE=1.667;MAF_USDA=2.459
NC_035085.1	35126217	.	G	A	.	.	MAF_INRAE=14.557;MAF_USDA=13.934
NC_035085.1	35126476	.	G	A	.	.	MAF_INRAE=49.367;MAF_USDA=14.706
NC_035085.1	35126499	.	T	C	.	.	MAF_INRAE=1.667;MAF_USDA=2.353
NC_035085.1	35126527	.	C	A	.	.	MAF_USDA=25.0
NC_035085.1	35126540	.	G	A	.	.	MAF_INRAE=49.367;MAF_USDA=14.118
NC_035085.1	35126641	.	C	G	.	.	MAF_USDA=13.115
NC_035085.1	35126692	.	C	G	.	.	MAF_INRAE=14.557;MAF_USDA=27.647
NC_035085.1	35126708	.	A	G	.	.	MAF_USDA=1.639
NC_035085.1	35126724	.	G	A	.	.	MAF_INRAE=39.873;MAF_USDA=21.176
NC_035085.1	35126776	.	C	T	.	.	MAF_INRAE=1.667;MAF_USDA=2.353
NC_035085.1	35126843	.	C	T	.	.	MAF_INRAE=1.667;MAF_USDA=4.098
NC_035085.1	35127014	.	G	T	.	.	MAF_INRAE=1.667;MAF_USDA=4.098
NC_035085.1	35127039	.	C	T	.	.	MAF_USDA=3.279
NC_035085.1	35127076	.	A	T	.	.	MAF_INRAE=1.667;MAF_USDA=4.098
NC_035085.1	35127095	.	T	A	.	.	MAF_USDA=1.765
NC_035085.1	35127113	.	G	T	.	.	MAF_USDA=1.765
NC_035085.1	35127123	.	G	T	.	.	MAF_INRAE=1.667;MAF_USDA=2.353
NC_035085.1	35127143	.	T	A	.	.	MAF_USDA=11.176
NC_035085.1	35127145	.	T	A	.	.	MAF_USDA=11.176
NC_035085.1	35127149	.	C	T	.	.	MAF_USDA=11.176
NC_035085.1	35127151	.	A	G	.	.	MAF_USDA=11.176
NC_035085.1	35127257	.	T	A	.	.	MAF_INRAE=1.667
NC_035085.1	35127263	.	A	C	.	.	MAF_INRAE=46.203;MAF_USDA=27.381
NC_035085.1	35127295	.	C	T	.	.	MAF_USDA=10.588
NC_035085.1	35127507	.	T	A	.	.	MAF_INRAE=48.734;MAF_USDA=26.471
NC_035085.1	35127512	.	T	A	.	.	MAF_INRAE=11.667;MAF_USDA=10.588
NC_035085.1	35127516	.	C	T	.	.	MAF_USDA=2.083
NC_035085.1	35127570	.	G	A	.	.	MAF_INRAE=5.263;MAF_USDA=2.459
NC_035085.1	35127595	.	T	A	.	.	MAF_INRAE=26.316;MAF_USDA=14.754
NC_035085.1	35127601	.	A	G	.	.	MAF_USDA=4.098
NC_035085.1	35127609	.	T	C	.	.	MAF_USDA=7.059
NC_035085.1	35127768	.	A	G	.	.	MAF_INRAE=23.418;MAF_USDA=45.882
NC_035085.1	35127874	.	C	A	.	.	MAF_USDA=14.118
NC_035085.1	35127875	.	A	C	.	.	MAF_USDA=14.706
NC_035085.1	35127882	.	C	A	.	.	MAF_USDA=1.176
NC_035085.1	35127897	.	A	G	.	.	MAF_USDA=1.639
NC_035085.1	35127979	.	A	T	.	.	MAF_INRAE=26.582;MAF_USDA=10.588
NC_035085.1	35128024	.	G	A	.	.	MAF_USDA=2.353
NC_035085.1	35128025	.	G	C	.	.	MAF_INRAE=3.333;MAF_USDA=4.167
NC_035085.1	35128035	.	C	T	.	.	MAF_USDA=12.295
NC_035085.1	35128036	.	G	A	.	.	MAF_USDA=2.459
NC_035085.1	35128053	.	T	C	.	.	MAF_USDA=2.459
NC_035085.1	35128065	.	G	A	.	.	MAF_USDA=2.459
NC_035085.1	35128179	.	G	A	.	.	MAF_USDA=4.098
NC_035085.1	35128220	.	C	T	.	.	MAF_INRAE=4.43;MAF_USDA=6.471
NC_035085.1	35128262	.	G	A	.	.	MAF_USDA=2.459
NC_035085.1	35128299	.	G	A	.	.	MAF_INRAE=24.684;MAF_USDA=23.529
NC_035085.1	35128315	.	T	C	.	.	MAF_INRAE=3.333;MAF_USDA=4.706
NC_035085.1	35128336	.	A	C	.	.	MAF_INRAE=39.241;MAF_USDA=31.765
NC_035085.1	35128349	.	C	A	.	.	MAF_INRAE=17.722;MAF_USDA=16.471
NC_035085.1	35128369	.	G	A	.	.	MAF_INRAE=14.557;MAF_USDA=12.353
NC_035085.1	35128396	.	C	A	.	.	MAF_INRAE=3.333;MAF_USDA=1.639
NC_035085.1	35128427	.	T	A	.	.	MAF_USDA=4.918
NC_035085.1	35128431	.	C	T	.	.	MAF_USDA=1.639
NC_035085.1	35128439	.	T	C	.	.	MAF_USDA=4.918
NC_035085.1	35128448	.	G	A	.	.	MAF_USDA=4.098
NC_035085.1	35128452	.	A	T	.	.	MAF_INRAE=36.709;MAF_USDA=25.882
NC_035085.1	35128453	.	T	A	.	.	MAF_INRAE=36.667;MAF_USDA=25.882
NC_035085.1	35128490	.	G	T	.	.	MAF_INRAE=50.0;MAF_USDA=11.176
NC_035085.1	35128574	.	G	C	.	.	MAF_INRAE=7.5;MAF_USDA=2.459
NC_035085.1	35128672	.	T	A	.	.	MAF_USDA=10.656
NC_035085.1	35128691	.	C	T	.	.	MAF_INRAE=5.263
NC_035085.1	35128753	.	C	T	.	.	MAF_INRAE=3.333;MAF_USDA=2.353
NC_035085.1	35128760	.	G	A	.	.	MAF_USDA=10.656
NC_035085.1	35128791	.	G	C	.	.	MAF_INRAE=1.667;MAF_USDA=1.667
NC_035085.1	35128881	.	G	C	.	.	MAF_USDA=11.475
NC_035085.1	35128915	.	C	A	.	.	MAF_USDA=27.049
NC_035085.1	35128931	.	A	T	.	.	MAF_INRAE=1.667;MAF_USDA=2.459
NC_035085.1	35129074	.	C	A	.	.	MAF_INRAE=48.101;MAF_USDA=6.471
NC_035085.1	35129120	.	C	T	.	.	MAF_USDA=10.656
NC_035085.1	35129124	.	C	A	.	.	MAF_INRAE=5.833
NC_035085.1	35129284	.	C	T	.	.	MAF_INRAE=34.177;MAF_USDA=42.353
NC_035085.1	35129304	.	T	C	.	.	MAF_INRAE=5.833;MAF_USDA=15.294
NC_035085.1	35129429	.	C	T	.	.	MAF_USDA=20.833
NC_035085.1	35129437	.	T	C	.	.	MAF_USDA=4.167
NC_035085.1	35129438	.	G	A	.	.	MAF_USDA=22.917
NC_035085.1	35129468	.	G	A	.	.	MAF_USDA=25.41
NC_035085.1	35129478	.	G	A	.	.	MAF_USDA=4.918
NC_035085.1	35129498	.	G	A	.	.	MAF_INRAE=13.158;MAF_USDA=29.167
NC_035085.1	35129528	.	A	G	.	.	MAF_USDA=4.098
NC_035085.1	35129556	.	C	T	.	.	MAF_INRAE=26.316;MAF_USDA=25.294
NC_035085.1	35129557	.	T	C	.	.	MAF_USDA=2.459
NC_035085.1	35129596	.	A	T	.	.	MAF_USDA=15.294
NC_035085.1	35129609	.	A	C	.	.	MAF_INRAE=5.0
NC_035085.1	35129621	.	C	T	.	.	MAF_INRAE=48.101;MAF_USDA=25.294
NC_035085.1	35129653	.	T	C	.	.	MAF_INRAE=44.304;MAF_USDA=31.176
NC_035085.1	35129656	.	C	T	.	.	MAF_USDA=1.639
NC_035085.1	35129668	.	C	A	.	.	MAF_INRAE=48.101;MAF_USDA=25.882
NC_035085.1	35129690	.	C	T	.	.	MAF_USDA=14.754
NC_035085.1	35129772	.	G	A	.	.	MAF_INRAE=48.101;MAF_USDA=6.471
NC_035085.1	35129815	.	G	A	.	.	MAF_INRAE=13.291;MAF_USDA=20.0
NC_035085.1	35129828	.	C	A	.	.	MAF_INRAE=13.291;MAF_USDA=15.294
NC_035085.1	35129871	.	C	T	.	.	MAF_INRAE=1.667;MAF_USDA=2.459
NC_035085.1	35129901	.	C	T	.	.	MAF_USDA=4.098
NC_035085.1	35129939	.	A	T	.	.	MAF_INRAE=3.333
NC_035085.1	35129940	.	A	T	.	.	MAF_INRAE=31.646;MAF_USDA=16.667
NC_035085.1	35129941	.	C	A	.	.	MAF_USDA=47.917
NC_035085.1	35129944	.	A	T	.	.	MAF_USDA=47.917
NC_035085.1	35129949	.	C	A	.	.	MAF_INRAE=5.263;MAF_USDA=4.118
NC_035085.1	35129964	.	C	A	.	.	MAF_USDA=2.459
NC_035085.1	35130010	.	T	C	.	.	MAF_INRAE=48.101;MAF_USDA=5.882
NC_035085.1	35130241	.	G	C	.	.	MAF_INRAE=3.333;MAF_USDA=4.706
NC_035085.1	35130380	.	C	T	.	.	MAF_INRAE=1.667;MAF_USDA=2.459
NC_035085.1	35130457	.	T	A	.	.	MAF_INRAE=2.532;MAF_USDA=8.824
NC_035085.1	35130458	.	A	G	.	.	MAF_INRAE=1.667;MAF_USDA=8.824
NC_035085.1	35130503	.	C	A	.	.	MAF_INRAE=47.468;MAF_USDA=6.471
NC_035085.1	35130538	.	C	A	.	.	MAF_INRAE=48.101;MAF_USDA=6.471
NC_035085.1	35130561	.	G	T	.	.	MAF_INRAE=1.667;MAF_USDA=2.459
NC_035085.1	35130593	.	C	T	.	.	MAF_USDA=12.941
NC_035085.1	35130604	.	A	G	.	.	MAF_USDA=14.754
NC_035085.1	35130612	.	A	T	.	.	MAF_USDA=13.934
NC_035085.1	35130614	.	G	T	.	.	MAF_INRAE=3.333;MAF_USDA=2.353
NC_035085.1	35130626	.	C	T	.	.	MAF_USDA=1.765
NC_035085.1	35130650	.	A	G	.	.	MAF_INRAE=5.263
NC_035085.1	35130663	.	C	T	.	.	MAF_INRAE=48.101;MAF_USDA=6.471
NC_035085.1	35130719	.	A	G	.	.	MAF_USDA=2.459
NC_035085.1	35130762	.	A	G	.	.	MAF_USDA=15.574
NC_035085.1	35130844	.	T	G	.	.	MAF_USDA=4.098
NC_035085.1	35130909	.	T	A	.	.	MAF_USDA=4.098
NC_035085.1	35130924	.	C	T	.	.	MAF_USDA=14.754
NC_035085.1	35130963	.	C	T	.	.	MAF_USDA=13.934
NC_035085.1	35131074	.	A	T	.	.	MAF_USDA=3.279
NC_035085.1	35131156	.	G	A	.	.	MAF_INRAE=48.101;MAF_USDA=6.471
NC_035085.1	35131219	.	G	A	.	.	MAF_USDA=17.059
NC_035085.1	35131270	.	C	A	.	.	MAF_INRAE=12.025;MAF_USDA=21.765
NC_035085.1	35131280	.	C	T	.	.	MAF_USDA=11.765
NC_035085.1	35131294	.	A	G	.	.	MAF_USDA=3.279
NC_035085.1	35131330	.	T	C	.	.	MAF_USDA=3.279
NC_035085.1	35131337	.	A	G	.	.	MAF_USDA=1.639
NC_035085.1	35131341	.	T	A	.	.	MAF_INRAE=3.333;MAF_USDA=2.353
NC_035085.1	35131359	.	C	A	.	.	MAF_USDA=11.475
NC_035085.1	35131377	.	C	T	.	.	MAF_INRAE=3.333;MAF_USDA=2.353
NC_035085.1	35131438	.	A	C	.	.	MAF_INRAE=1.667;MAF_USDA=3.279
NC_035085.1	35131441	.	G	T	.	.	MAF_USDA=7.377
NC_035085.1	35131498	.	A	T	.	.	MAF_INRAE=1.667;MAF_USDA=2.459
NC_035085.1	35131504	.	G	T	.	.	MAF_INRAE=5.263
NC_035085.1	35131531	.	G	A	.	.	MAF_INRAE=10.526;MAF_USDA=6.471
NC_035085.1	35131567	.	C	G	.	.	MAF_INRAE=3.333;MAF_USDA=4.098
NC_035085.1	35131589	.	A	G	.	.	MAF_INRAE=12.025;MAF_USDA=21.176
NC_035085.1	35131633	.	A	G	.	.	MAF_INRAE=12.025;MAF_USDA=21.765
NC_035085.1	35131679	.	G	T	.	.	MAF_USDA=1.639
NC_035085.1	35131738	.	C	T	.	.	MAF_USDA=16.393
NC_035085.1	35131739	.	G	A	.	.	MAF_USDA=5.882
NC_035085.1	35131789	.	C	T	.	.	MAF_USDA=4.098
NC_035085.1	35131796	.	A	T	.	.	MAF_USDA=5.738
NC_035085.1	35131797	.	G	A	.	.	MAF_USDA=5.738
NC_035085.1	35131799	.	A	C	.	.	MAF_USDA=18.033
NC_035085.1	35131835	.	G	A	.	.	MAF_INRAE=1.667;MAF_USDA=2.459
NC_035085.1	35131851	.	G	A	.	.	MAF_USDA=18.033
NC_035085.1	35131857	.	G	A	.	.	MAF_USDA=1.639
NC_035085.1	35131875	.	G	A	.	.	MAF_INRAE=1.667;MAF_USDA=4.918
NC_035085.1	35131980	.	T	A	.	.	MAF_USDA=3.279
NC_035085.1	35132007	.	T	A	.	.	MAF_USDA=1.639
NC_035085.1	35132092	.	A	T	.	.	MAF_INRAE=12.025;MAF_USDA=22.353
NC_035085.1	35132205	.	G	A	.	.	MAF_USDA=8.333
NC_035085.1	35132255	.	C	T	.	.	MAF_INRAE=1.667;MAF_USDA=2.459
NC_035085.1	35132272	.	A	T	.	.	MAF_INRAE=3.333;MAF_USDA=4.706
NC_035085.1	35132301	.	C	A	.	.	MAF_USDA=6.557
NC_035085.1	35132335	.	A	G	.	.	MAF_INRAE=22.152;MAF_USDA=14.706
NC_035085.1	35132348	.	T	C	.	.	MAF_USDA=1.176
NC_035085.1	35132376	.	T	C	.	.	MAF_INRAE=6.667;MAF_USDA=3.279
NC_035085.1	35132396	.	A	C	.	.	MAF_INRAE=1.667;MAF_USDA=4.098
NC_035085.1	35132400	.	T	G	.	.	MAF_USDA=1.176
NC_035085.1	35132429	.	C	T	.	.	MAF_USDA=1.639
NC_035085.1	35132444	.	A	T	.	.	MAF_INRAE=1.667;MAF_USDA=2.5
NC_035085.1	35132482	.	G	A	.	.	MAF_USDA=5.0
NC_035085.1	35132496	.	A	G	.	.	MAF_INRAE=16.456;MAF_USDA=21.429
NC_035085.1	35132669	.	T	A	.	.	MAF_INRAE=22.152
NC_035085.1	35132703	.	T	C	.	.	MAF_INRAE=17.722;MAF_USDA=22.353
NC_035085.1	35132709	.	T	A	.	.	MAF_INRAE=25.949;MAF_USDA=20.0
NC_035085.1	35132758	.	T	C	.	.	MAF_USDA=4.098
NC_035085.1	35132761	.	C	T	.	.	MAF_INRAE=3.333;MAF_USDA=7.377
NC_035085.1	35132835	.	C	A	.	.	MAF_INRAE=13.291;MAF_USDA=4.167
NC_035085.1	35132849	.	G	T	.	.	MAF_INRAE=34.177;MAF_USDA=14.583
NC_035085.1	35132890	.	A	G	.	.	MAF_INRAE=10.759;MAF_USDA=7.059
NC_035085.1	35132923	.	T	G	.	.	MAF_INRAE=1.667;MAF_USDA=1.639
NC_035085.1	35132974	.	C	A	.	.	MAF_INRAE=1.667;MAF_USDA=1.639
NC_035085.1	35132989	.	A	T	.	.	MAF_INRAE=27.215;MAF_USDA=30.357
NC_035085.1	35133047	.	C	A	.	.	MAF_USDA=4.918
NC_035085.1	35133246	.	A	C	.	.	MAF_INRAE=31.667;MAF_USDA=10.417
NC_035085.1	35133291	.	C	G	.	.	MAF_INRAE=3.333;MAF_USDA=2.353
NC_035085.1	35133355	.	G	A	.	.	MAF_INRAE=1.667;MAF_USDA=2.459
NC_035085.1	35133359	.	T	C	.	.	MAF_USDA=1.639
NC_035085.1	35133404	.	C	T	.	.	MAF_INRAE=18.354;MAF_USDA=35.882
NC_035085.1	35133405	.	G	A	.	.	MAF_INRAE=15.19;MAF_USDA=15.882
NC_035085.1	35133420	.	G	T	.	.	MAF_INRAE=1.667;MAF_USDA=8.197
NC_035085.1	35133432	.	G	T	.	.	MAF_INRAE=18.354;MAF_USDA=36.905
NC_035085.1	35133483	.	G	A	.	.	MAF_INRAE=2.532;MAF_USDA=35.294
NC_035085.1	35133485	.	T	G	.	.	MAF_INRAE=1.667;MAF_USDA=34.706
NC_035085.1	35133557	.	C	T	.	.	MAF_USDA=1.176
NC_035085.1	35133605	.	G	T	.	.	MAF_INRAE=3.165;MAF_USDA=36.471
NC_035085.1	35133607	.	T	G	.	.	MAF_USDA=4.918
NC_035085.1	35133657	.	T	C	.	.	MAF_INRAE=12.025;MAF_USDA=10.0
NC_035085.1	35133745	.	T	A	.	.	MAF_USDA=1.639
NC_035085.1	35133752	.	G	A	.	.	MAF_USDA=4.167
NC_035085.1	35133766	.	C	A	.	.	MAF_INRAE=2.5;MAF_USDA=3.279
NC_035085.1	35133767	.	G	A	.	.	MAF_INRAE=48.333;MAF_USDA=21.765
NC_035085.1	35133780	.	T	A	.	.	MAF_INRAE=1.899;MAF_USDA=28.824
NC_035085.1	35133786	.	A	C	.	.	MAF_INRAE=49.167;MAF_USDA=22.353
NC_035085.1	35133815	.	C	T	.	.	MAF_INRAE=6.667;MAF_USDA=3.279
NC_035085.1	35133821	.	G	A	.	.	MAF_INRAE=2.532
NC_035085.1	35133827	.	G	A	.	.	MAF_INRAE=49.167
NC_035085.1	35133863	.	A	T	.	.	MAF_USDA=1.639
NC_035085.1	35133865	.	A	C	.	.	MAF_INRAE=34.167
NC_035085.1	35133913	.	T	C	.	.	MAF_INRAE=16.667;MAF_USDA=4.098
NC_035085.1	35134012	.	A	T	.	.	MAF_INRAE=28.481;MAF_USDA=22.941
NC_035085.1	35134032	.	G	T	.	.	MAF_USDA=3.279
NC_035085.1	35134111	.	A	G	.	.	MAF_INRAE=28.481;MAF_USDA=21.765
NC_035085.1	35134136	.	T	C	.	.	MAF_INRAE=18.354;MAF_USDA=36.471
NC_035085.1	35134151	.	C	T	.	.	MAF_USDA=4.918
NC_035085.1	35134171	.	A	T	.	.	MAF_INRAE=18.354;MAF_USDA=16.667
NC_035085.1	35134198	.	C	T	.	.	MAF_INRAE=1.667;MAF_USDA=2.459
NC_035085.1	35134235	.	G	A	.	.	MAF_INRAE=13.291;MAF_USDA=8.235
NC_035085.1	35134266	.	A	G	.	.	MAF_USDA=3.529
NC_035085.1	35134275	.	C	T	.	.	MAF_USDA=5.882
NC_035085.1	35134284	.	G	A	.	.	MAF_INRAE=12.025;MAF_USDA=9.412
NC_035085.1	35134286	.	G	A	.	.	MAF_INRAE=5.833;MAF_USDA=4.918
NC_035085.1	35134300	.	C	T	.	.	MAF_USDA=1.639
NC_035085.1	35134309	.	G	T	.	.	MAF_INRAE=12.025;MAF_USDA=9.412
NC_035085.1	35134341	.	T	C	.	.	MAF_INRAE=1.667;MAF_USDA=9.836
NC_035085.1	35134343	.	C	T	.	.	MAF_INRAE=18.354;MAF_USDA=35.882
NC_035085.1	35134427	.	A	G	.	.	MAF_INRAE=21.519;MAF_USDA=14.118
NC_035085.1	35134430	.	G	A	.	.	MAF_INRAE=29.167;MAF_USDA=31.176
NC_035085.1	35134434	.	T	G	.	.	MAF_USDA=2.459
NC_035085.1	35134446	.	C	G	.	.	MAF_INRAE=5.263
NC_035085.1	35134590	.	A	G	.	.	MAF_INRAE=9.167
NC_035085.1	35134595	.	G	A	.	.	MAF_USDA=25.0
NC_035085.1	35134606	.	T	C	.	.	MAF_USDA=2.459
NC_035085.1	35134675	.	C	T	.	.	MAF_USDA=8.197
NC_035085.1	35134679	.	A	C	.	.	MAF_USDA=3.279
NC_035085.1	35134728	.	A	T	.	.	MAF_USDA=4.098
NC_035085.1	35134756	.	T	G	.	.	MAF_INRAE=3.333;MAF_USDA=5.882
NC_035085.1	35134762	.	G	A	.	.	MAF_USDA=2.459
NC_035085.1	35134788	.	A	T	.	.	MAF_USDA=1.639
NC_035085.1	35134799	.	A	C	.	.	MAF_USDA=3.279
NC_035085.1	35134848	.	G	A	.	.	MAF_INRAE=23.333;MAF_USDA=43.529
NC_035085.1	35134856	.	C	A	.	.	MAF_USDA=4.098
NC_035085.1	35134871	.	A	C	.	.	MAF_USDA=1.639
NC_035085.1	35134879	.	A	G	.	.	MAF_INRAE=1.667;MAF_USDA=8.197
NC_035085.1	35134941	.	A	C	.	.	MAF_USDA=2.459
NC_035085.1	35134942	.	A	C	.	.	MAF_INRAE=7.595;MAF_USDA=6.471
NC_035085.1	35134949	.	G	A	.	.	MAF_INRAE=45.0;MAF_USDA=19.412
NC_035085.1	35135048	.	A	T	.	.	MAF_INRAE=1.667;MAF_USDA=3.279
NC_035085.1	35135067	.	A	T	.	.	MAF_INRAE=12.025;MAF_USDA=8.235
NC_035085.1	35135080	.	T	C	.	.	MAF_INRAE=43.333;MAF_USDA=20.588
NC_035085.1	35135110	.	A	C	.	.	MAF_USDA=1.765
NC_035085.1	35135132	.	G	A	.	.	MAF_INRAE=3.333;MAF_USDA=2.941
NC_035085.1	35135190	.	A	C	.	.	MAF_INRAE=12.025;MAF_USDA=7.377
NC_035085.1	35135307	.	T	A	.	.	MAF_USDA=16.667
NC_035085.1	35135308	.	G	T	.	.	MAF_USDA=9.167
NC_035085.1	35135310	.	G	T	.	.	MAF_USDA=16.667
NC_035085.1	35135377	.	T	C	.	.	MAF_INRAE=41.772;MAF_USDA=22.353
NC_035085.1	35135434	.	C	T	.	.	MAF_INRAE=49.367;MAF_USDA=9.412
NC_035085.1	35135458	.	G	A	.	.	MAF_INRAE=48.101;MAF_USDA=8.824
NC_035085.1	35135465	.	G	T	.	.	MAF_USDA=1.639
NC_035085.1	35135476	.	C	A	.	.	MAF_INRAE=48.101;MAF_USDA=8.235
NC_035085.1	35135518	.	G	A	.	.	MAF_INRAE=24.051;MAF_USDA=30.0
NC_035085.1	35135521	.	A	G	.	.	MAF_INRAE=8.861;MAF_USDA=7.059
NC_035085.1	35135690	.	A	G	.	.	MAF_USDA=1.667
NC_035085.1	35135702	.	C	A	.	.	MAF_INRAE=3.333;MAF_USDA=4.706
NC_035085.1	35135777	.	A	G	.	.	MAF_USDA=1.639
NC_035085.1	35135800	.	G	A	.	.	MAF_INRAE=3.333;MAF_USDA=4.167
NC_035085.1	35135853	.	C	A	.	.	MAF_USDA=11.176
NC_035085.1	35135854	.	C	T	.	.	MAF_USDA=11.176
NC_035085.1	35135875	.	T	C	.	.	MAF_INRAE=42.405;MAF_USDA=18.824
NC_035085.1	35135895	.	G	T	.	.	MAF_USDA=3.279
NC_035085.1	35135901	.	C	T	.	.	MAF_INRAE=8.861;MAF_USDA=7.059
NC_035085.1	35135910	.	A	C	.	.	MAF_INRAE=8.861;MAF_USDA=6.471
NC_035085.1	35135911	.	G	A	.	.	MAF_USDA=3.279
NC_035085.1	35135912	.	C	T	.	.	MAF_USDA=3.279
NC_035085.1	35135918	.	A	G	.	.	MAF_USDA=3.279
NC_035085.1	35135984	.	GACT	GACA	.	.	MAF_USDA=4.167
NC_035085.1	35135987	.	T	A	.	.	MAF_INRAE=9.494;MAF_USDA=8.197
NC_035085.1	35136044	.	C	A	.	.	MAF_USDA=2.459
NC_035085.1	35136046	.	C	A	.	.	MAF_USDA=5.738
NC_035085.1	35136219	.	C	G	.	.	MAF_INRAE=1.667
NC_035085.1	35136220	.	G	A	.	.	MAF_USDA=2.459
NC_035085.1	35136249	.	T	C	.	.	MAF_USDA=2.459
NC_035085.1	35136330	.	T	A	.	.	MAF_INRAE=49.367;MAF_USDA=8.824
NC_035085.1	35136441	.	G	C	.	.	MAF_INRAE=10.759;MAF_USDA=11.475
NC_035085.1	35136548	.	G	T	.	.	MAF_INRAE=10.127;MAF_USDA=11.765
NC_035085.1	35136669	.	T	G	.	.	MAF_USDA=1.639
NC_035085.1	35136708	.	G	A	.	.	MAF_USDA=4.918
NC_035085.1	35136727	.	C	A	.	.	MAF_INRAE=10.127;MAF_USDA=14.706
NC_035085.1	35136777	.	G	A	.	.	MAF_INRAE=7.5
NC_035085.1	35136948	.	G	A	.	.	MAF_INRAE=8.861;MAF_USDA=9.836
NC_035085.1	35136997	.	C	T	.	.	MAF_INRAE=1.667;MAF_USDA=1.639
NC_035085.1	35137055	.	C	T	.	.	MAF_INRAE=1.667;MAF_USDA=4.098
NC_035085.1	35137059	.	C	T	.	.	MAF_INRAE=3.165
NC_035085.1	35137119	.	G	T	.	.	MAF_USDA=2.459
NC_035085.1	35137160	.	G	C	.	.	MAF_INRAE=8.861;MAF_USDA=8.197
NC_035085.1	35137232	.	A	C	.	.	MAF_INRAE=10.127;MAF_USDA=11.176
NC_035085.1	35137236	.	T	C	.	.	MAF_INRAE=10.0;MAF_USDA=14.754
NC_035085.1	35137290	.	C	T	.	.	MAF_INRAE=3.333;MAF_USDA=2.353
NC_035085.1	35137323	.	G	A	.	.	MAF_INRAE=5.833
NC_035085.1	35137334	.	A	C	.	.	MAF_USDA=4.098
NC_035085.1	35137420	.	G	T	.	.	MAF_INRAE=24.051;MAF_USDA=46.471
NC_035085.1	35137446	.	G	A	.	.	MAF_USDA=2.941
NC_035085.1	35137449	.	G	A	.	.	MAF_INRAE=48.101;MAF_USDA=8.235
NC_035085.1	35137571	.	G	C	.	.	MAF_USDA=1.765
NC_035085.1	35137598	.	T	G	.	.	MAF_USDA=4.098
NC_035085.1	35137604	.	T	G	.	.	MAF_USDA=4.098
NC_035085.1	35137641	.	C	T	.	.	MAF_USDA=1.639
NC_035085.1	35137672	.	C	G	.	.	MAF_INRAE=1.667;MAF_USDA=3.279
NC_035085.1	35137718	.	A	T	.	.	MAF_USDA=1.639
NC_035085.1	35137741	.	A	G	.	.	MAF_USDA=1.639
NC_035085.1	35137749	.	G	A	.	.	MAF_USDA=1.639
NC_035085.1	35137765	.	G	A	.	.	MAF_INRAE=1.667
NC_035085.1	35137801	.	A	G	.	.	MAF_INRAE=25.316;MAF_USDA=1.639
NC_035085.1	35137873	.	A	G	.	.	MAF_USDA=3.279
NC_035085.1	35137983	.	C	A	.	.	MAF_USDA=5.294
NC_035085.1	35137988	.	C	G	.	.	MAF_INRAE=8.861;MAF_USDA=9.016
NC_035085.1	35137989	.	G	T	.	.	MAF_USDA=9.412
NC_035085.1	35138166	.	G	A	.	.	MAF_INRAE=8.861;MAF_USDA=9.016
NC_035085.1	35138175	.	G	T	.	.	MAF_INRAE=40.506;MAF_USDA=27.059
NC_035085.1	35138281	.	T	C	.	.	MAF_USDA=6.471
NC_035085.1	35138287	.	G	A	.	.	MAF_USDA=1.639
NC_035085.1	35138309	.	G	T	.	.	MAF_INRAE=48.101;MAF_USDA=9.412
NC_035085.1	35138318	.	A	G	.	.	MAF_INRAE=3.333;MAF_USDA=2.941
NC_035085.1	35138371	.	C	A	.	.	MAF_USDA=3.279
NC_035085.1	35138379	.	T	A	.	.	MAF_USDA=25.0
NC_035085.1	35138401	.	G	A	.	.	MAF_USDA=3.279
NC_035085.1	35138426	.	C	T	.	.	MAF_INRAE=1.667;MAF_USDA=1.639
NC_035085.1	35138433	.	C	A	.	.	MAF_INRAE=1.667
NC_035085.1	35138442	.	C	G	.	.	MAF_INRAE=8.861;MAF_USDA=13.934
NC_035085.1	35138467	.	C	A	.	.	MAF_USDA=1.639
NC_035085.1	35138567	.	C	T	.	.	MAF_INRAE=14.557;MAF_USDA=8.824
NC_035085.1	35138612	.	ACTTCATC	ACTTCATT	.	.	MAF_USDA=31.25
NC_035085.1	35138619	.	C	T	.	.	MAF_USDA=6.557
NC_035085.1	35138641	.	G	C	.	.	MAF_USDA=1.639
NC_035085.1	35138658	.	T	A	.	.	MAF_USDA=3.279
NC_035085.1	35138664	.	T	C	.	.	MAF_INRAE=8.861;MAF_USDA=13.115
NC_035085.1	35138665	.	A	T	.	.	MAF_USDA=3.279
NC_035085.1	35138703	.	C	T	.	.	MAF_INRAE=12.025;MAF_USDA=6.471
NC_035085.1	35138731	.	A	G	.	.	MAF_INRAE=8.228;MAF_USDA=13.934
NC_035085.1	35138748	.	G	A	.	.	MAF_INRAE=1.667;MAF_USDA=4.098
NC_035085.1	35138846	.	A	G	.	.	MAF_INRAE=10.127;MAF_USDA=16.667
NC_035085.1	35138870	.	G	A	.	.	MAF_USDA=3.333
NC_035085.1	35138951	.	C	T	.	.	MAF_INRAE=1.667;MAF_USDA=4.098
NC_035085.1	35138960	.	T	C	.	.	MAF_INRAE=8.861;MAF_USDA=13.115
NC_035085.1	35138996	.	A	G	.	.	MAF_USDA=4.918
NC_035085.1	35139008	.	T	C	.	.	MAF_INRAE=24.051;MAF_USDA=49.412
NC_035085.1	35139009	.	C	T	.	.	MAF_USDA=4.098
NC_035085.1	35139011	.	G	A	.	.	MAF_USDA=4.098
NC_035085.1	35139017	.	G	A	.	.	MAF_INRAE=10.127;MAF_USDA=13.529
NC_035085.1	35139050	.	C	T	.	.	MAF_USDA=2.083
NC_035085.1	35139108	.	T	C	.	.	MAF_INRAE=8.228;MAF_USDA=15.574
NC_035085.1	35139136	.	G	A	.	.	MAF_USDA=2.459
NC_035085.1	35139204	.	C	T	.	.	MAF_INRAE=5.0;MAF_USDA=6.471
NC_035085.1	35139214	.	G	A	.	.	MAF_USDA=5.294
NC_035085.1	35139271	.	G	A	.	.	MAF_USDA=4.098
NC_035085.1	35139398	.	G	T	.	.	MAF_USDA=1.667
NC_035085.1	35139404	.	A	G	.	.	MAF_INRAE=24.684;MAF_USDA=48.235
NC_035085.1	35139431	.	G	A	.	.	MAF_INRAE=47.468;MAF_USDA=12.941
NC_035085.1	35139468	.	G	A	.	.	MAF_INRAE=47.468;MAF_USDA=10.0
NC_035085.1	35139527	.	T	A	.	.	MAF_USDA=18.75
NC_035085.1	35142273	.	C	T	.	.	MAF_USDA=6.557
NC_035085.1	35142301	.	G	T	.	.	MAF_USDA=1.639
NC_035085.1	35142309	.	A	G	.	.	MAF_INRAE=48.734;MAF_USDA=12.353
NC_035085.1	35142410	.	T	C	.	.	MAF_INRAE=9.494;MAF_USDA=5.0
NC_035085.1	35142417	.	C	T	.	.	MAF_INRAE=8.861;MAF_USDA=8.333
NC_035085.1	35142428	.	C	A	.	.	MAF_USDA=4.167
NC_035085.1	35142468	.	C	G	.	.	MAF_INRAE=9.494;MAF_USDA=7.5
NC_035085.1	35142505	.	G	A	.	.	MAF_USDA=7.647
NC_035085.1	35142512	.	T	A	.	.	MAF_INRAE=7.5;MAF_USDA=6.471
NC_035085.1	35142515	.	T	G	.	.	MAF_USDA=8.824
NC_035085.1	35142519	.	T	G	.	.	MAF_USDA=8.197
NC_035085.1	35142541	.	G	T	.	.	MAF_INRAE=48.734;MAF_USDA=12.353
NC_035085.1	35142542	.	C	T	.	.	MAF_USDA=3.279
NC_035085.1	35142550	.	T	C	.	.	MAF_INRAE=48.734;MAF_USDA=12.353
NC_035085.1	35142616	.	C	G	.	.	MAF_USDA=1.639
NC_035085.1	35142690	.	G	A	.	.	MAF_INRAE=7.5;MAF_USDA=5.738
NC_035085.1	35142863	.	A	T	.	.	MAF_USDA=13.115
NC_035085.1	35142871	.	C	T	.	.	MAF_USDA=2.459
NC_035085.1	35142902	.	G	T	.	.	MAF_INRAE=12.025;MAF_USDA=7.059
NC_035085.1	35142915	.	A	C	.	.	MAF_USDA=5.738
NC_035085.1	35142932	.	C	T	.	.	MAF_INRAE=1.667;MAF_USDA=1.639
NC_035085.1	35142960	.	T	A	.	.	MAF_USDA=8.333
NC_035085.1	35142992	.	C	T	.	.	MAF_USDA=2.083
NC_035085.1	35143064	.	T	A	.	.	MAF_INRAE=7.5
NC_035085.1	35143076	.	G	A	.	.	MAF_INRAE=7.5;MAF_USDA=9.016
NC_035085.1	35143091	.	C	T	.	.	MAF_INRAE=1.667;MAF_USDA=1.639
NC_035085.1	35143092	.	G	A	.	.	MAF_USDA=4.118
NC_035085.1	35143098	.	C	T	.	.	MAF_USDA=7.059
NC_035085.1	35143109	.	C	T	.	.	MAF_INRAE=7.5
NC_035085.1	35143133	.	C	T	.	.	MAF_INRAE=7.595;MAF_USDA=3.279
NC_035085.1	35143188	.	G	A	.	.	MAF_USDA=1.639
NC_035085.1	35143254	.	A	G	.	.	MAF_INRAE=10.0;MAF_USDA=13.333
NC_035085.1	35143255	.	T	G	.	.	MAF_USDA=5.0
NC_035085.1	35143273	.	T	C	.	.	MAF_INRAE=9.494;MAF_USDA=18.333
NC_035085.1	35143313	.	T	A	.	.	MAF_INRAE=5.833;MAF_USDA=33.333
NC_035085.1	35143319	.	G	T	.	.	MAF_INRAE=22.152;MAF_USDA=5.357
NC_035085.1	35143340	.	C	T	.	.	MAF_INRAE=9.494;MAF_USDA=16.667
NC_035085.1	35143373	.	G	T	.	.	MAF_INRAE=8.861;MAF_USDA=10.417
NC_035085.1	35143383	.	G	T	.	.	MAF_USDA=1.667
NC_035085.1	35143396	.	C	G	.	.	MAF_INRAE=9.494;MAF_USDA=11.667
NC_035085.1	35143410	.	C	T	.	.	MAF_INRAE=5.0;MAF_USDA=5.357
NC_035085.1	35143413	.	C	A	.	.	MAF_INRAE=26.582;MAF_USDA=24.405
NC_035085.1	35143416	.	T	G	.	.	MAF_USDA=1.667
NC_035085.1	35143441	.	A	G	.	.	MAF_USDA=5.882
NC_035085.1	35143470	.	A	G	.	.	MAF_USDA=1.19
NC_035085.1	35143474	.	G	A	.	.	MAF_INRAE=1.667;MAF_USDA=1.667
NC_035085.1	35143548	.	A	T	.	.	MAF_INRAE=8.861;MAF_USDA=18.033
NC_035085.1	35143550	.	G	A	.	.	MAF_INRAE=10.0;MAF_USDA=18.033
NC_035085.1	35143603	.	C	T	.	.	MAF_INRAE=9.494;MAF_USDA=18.033
NC_035085.1	35143604	.	A	G	.	.	MAF_INRAE=10.833;MAF_USDA=18.033
NC_035085.1	35143607	.	T	C	.	.	MAF_INRAE=5.0;MAF_USDA=5.882
NC_035085.1	35143642	.	C	A	.	.	MAF_INRAE=41.139;MAF_USDA=18.675
NC_035085.1	35143657	.	C	T	.	.	MAF_USDA=4.918
NC_035085.1	35143684	.	T	C	.	.	MAF_INRAE=41.139;MAF_USDA=23.529
NC_035085.1	35143703	.	C	A	.	.	MAF_INRAE=41.139;MAF_USDA=23.529
NC_035085.1	35143712	.	C	A	.	.	MAF_USDA=4.918
NC_035085.1	35143717	.	C	T	.	.	MAF_INRAE=40.506;MAF_USDA=22.941
NC_035085.1	35143814	.	A	C	.	.	MAF_INRAE=41.139;MAF_USDA=6.25
NC_035085.1	35143834	.	C	T	.	.	MAF_INRAE=9.494;MAF_USDA=13.115
NC_035085.1	35143835	.	G	A	.	.	MAF_USDA=14.754
NC_035085.1	35143875	.	A	T	.	.	MAF_INRAE=1.667;MAF_USDA=1.639
NC_035085.1	35143929	.	A	T	.	.	MAF_INRAE=41.139;MAF_USDA=31.176
NC_035085.1	35143935	.	C	T	.	.	MAF_USDA=4.918
NC_035085.1	35143957	.	A	C	.	.	MAF_USDA=9.836
NC_035085.1	35144003	.	A	G	.	.	MAF_USDA=9.836
NC_035085.1	35144089	.	C	A	.	.	MAF_USDA=4.118
NC_035085.1	35144105	.	G	T	.	.	MAF_INRAE=3.333;MAF_USDA=10.0
NC_035085.1	35144138	.	C	G	.	.	MAF_INRAE=49.367;MAF_USDA=21.765
NC_035085.1	35144184	.	C	T	.	.	MAF_USDA=9.836
NC_035085.1	35144263	.	G	C	.	.	MAF_USDA=25.0
NC_035085.1	35144278	.	G	A	.	.	MAF_INRAE=11.392;MAF_USDA=32.353
NC_035085.1	35144318	.	A	G	.	.	MAF_INRAE=48.734;MAF_USDA=14.118
NC_035085.1	35144380	.	G	A	.	.	MAF_INRAE=6.667
NC_035085.1	35144448	.	A	G	.	.	MAF_INRAE=9.494;MAF_USDA=13.115
NC_035085.1	35144515	.	C	T	.	.	MAF_USDA=2.083
NC_035085.1	35144579	.	A	C	.	.	MAF_USDA=10.0
NC_035085.1	35144646	.	G	A	.	.	MAF_USDA=8.197
NC_035085.1	35144648	.	C	G	.	.	MAF_INRAE=49.367;MAF_USDA=19.412
NC_035085.1	35144663	.	G	T	.	.	MAF_USDA=4.918
NC_035085.1	35144685	.	C	A	.	.	MAF_INRAE=49.367;MAF_USDA=38.824
NC_035085.1	35144686	.	T	A	.	.	MAF_USDA=9.016
NC_035085.1	35144733	.	G	A	.	.	MAF_USDA=9.016
NC_035085.1	35144840	.	C	G	.	.	MAF_USDA=4.918
NC_035085.1	35144879	.	T	C	.	.	MAF_INRAE=48.734;MAF_USDA=9.412
NC_035085.1	35144896	.	G	T	.	.	MAF_INRAE=2.5;MAF_USDA=3.279
NC_035085.1	35144908	.	G	A	.	.	MAF_USDA=1.639
NC_035085.1	35144913	.	G	A	.	.	MAF_USDA=4.098
NC_035085.1	35144920	.	G	A	.	.	MAF_INRAE=48.101;MAF_USDA=6.471
NC_035085.1	35144942	.	T	G	.	.	MAF_USDA=9.836
NC_035085.1	35144964	.	C	T	.	.	MAF_INRAE=49.367;MAF_USDA=32.353
NC_035085.1	35145009	.	C	A	.	.	MAF_USDA=5.0
NC_035085.1	35145029	.	A	G	.	.	MAF_USDA=9.167
NC_035085.1	35145030	.	T	A	.	.	MAF_USDA=9.167
NC_035085.1	35145035	.	G	A	.	.	MAF_USDA=2.083
NC_035085.1	35145116	.	A	G	.	.	MAF_USDA=23.913
NC_035085.1	35145130	.	C	G	.	.	MAF_USDA=4.167
NC_035085.1	35145142	.	T	C	.	.	MAF_USDA=4.167
NC_035085.1	35145177	.	A	T	.	.	MAF_USDA=4.167
NC_035085.1	35145213	.	C	A	.	.	MAF_USDA=9.322
NC_035085.1	35145295	.	A	G	.	.	MAF_USDA=8.333
NC_035085.1	35145357	.	C	G	.	.	MAF_USDA=25.0
NC_035085.1	35145468	.	A	C	.	.	MAF_USDA=18.75
NC_035085.1	35145555	.	T	A	.	.	MAF_USDA=12.5
NC_035085.1	35145584	.	A	T	.	.	MAF_USDA=18.75
NC_035085.1	35145598	.	A	G	.	.	MAF_USDA=41.667
NC_035085.1	35145645	.	G	C	.	.	MAF_USDA=18.75
NC_035085.1	35145685	.	G	A	.	.	MAF_USDA=18.75
NC_035085.1	35145788	.	T	C	.	.	MAF_USDA=32.53
NC_035085.1	35145796	.	T	C	.	.	MAF_USDA=30.723
NC_035085.1	35145804	.	C	A	.	.	MAF_USDA=25.0
NC_035085.1	35145824	.	C	T	.	.	MAF_USDA=6.25
NC_035085.1	35145825	.	G	A	.	.	MAF_INRAE=8.333
NC_035085.1	35145836	.	T	C	.	.	MAF_USDA=18.75
NC_035085.1	35145856	.	G	A	.	.	MAF_INRAE=8.333;MAF_USDA=7.5
NC_035085.1	35145878	.	T	C	.	.	MAF_USDA=8.333
NC_035085.1	35145952	.	T	C	.	.	MAF_USDA=4.706
NC_035085.1	35146000	.	C	T	.	.	MAF_USDA=1.639
NC_035085.1	35146227	.	C	T	.	.	MAF_INRAE=49.367;MAF_USDA=27.647
NC_035085.1	35146230	.	C	A	.	.	MAF_USDA=1.639
NC_035085.1	35146238	.	C	T	.	.	MAF_USDA=1.765
NC_035085.1	35146261	.	T	A	.	.	MAF_INRAE=5.0;MAF_USDA=5.294
NC_035085.1	35146273	.	C	A	.	.	MAF_USDA=3.279
NC_035085.1	35146281	.	C	A	.	.	MAF_INRAE=29.747;MAF_USDA=39.583
NC_035085.1	35146310	.	T	A	.	.	MAF_INRAE=9.494;MAF_USDA=10.656
NC_035085.1	35146388	.	G	A	.	.	MAF_USDA=18.75
NC_035085.1	35146402	.	C	T	.	.	MAF_USDA=16.667
NC_035085.1	35146492	.	G	A	.	.	MAF_USDA=4.918
NC_035085.1	35146493	.	T	C	.	.	MAF_INRAE=41.139;MAF_USDA=35.294
NC_035085.1	35146598	.	T	C	.	.	MAF_USDA=12.5
NC_035085.1	35146685	.	G	A	.	.	MAF_INRAE=9.494;MAF_USDA=9.836
NC_035085.1	35146709	.	G	T	.	.	MAF_USDA=1.667
NC_035085.1	35146739	.	T	A	.	.	MAF_USDA=18.75
NC_035085.1	35146747	.	C	T	.	.	MAF_USDA=5.294
NC_035085.1	35146765	.	T	G	.	.	MAF_USDA=4.167
NC_035085.1	35146769	.	C	T	.	.	MAF_INRAE=42.105;MAF_USDA=19.643
NC_035085.1	35146790	.	G	A	.	.	MAF_USDA=8.824
NC_035085.1	35146870	.	A	C	.	.	MAF_INRAE=15.0
NC_035085.1	35146908	.	C	A	.	.	MAF_INRAE=42.105;MAF_USDA=22.892
NC_035085.1	35146913	.	T	A	.	.	MAF_USDA=6.25
NC_035085.1	35146967	.	A	C	.	.	MAF_USDA=1.667
NC_035085.1	35146987	.	A	C	.	.	MAF_INRAE=42.105;MAF_USDA=7.059
NC_035085.1	35146990	.	G	T	.	.	MAF_USDA=30.588
NC_035085.1	35147146	.	G	T	.	.	MAF_INRAE=24.051;MAF_USDA=35.294
NC_035085.1	35147188	.	G	T	.	.	MAF_INRAE=7.5;MAF_USDA=1.639
NC_035085.1	35147284	.	G	A	.	.	MAF_INRAE=48.101;MAF_USDA=5.882
NC_035085.1	35147292	.	G	C	.	.	MAF_INRAE=9.167
NC_035085.1	35147389	.	G	A	.	.	MAF_USDA=1.639
NC_035085.1	35147398	.	T	C	.	.	MAF_USDA=4.706
NC_035085.1	35147400	.	T	G	.	.	MAF_USDA=4.706
NC_035085.1	35147418	.	T	C	.	.	MAF_USDA=12.353
NC_035085.1	35147466	.	T	G	.	.	MAF_INRAE=1.667;MAF_USDA=1.639
NC_035085.1	35147485	.	C	T	.	.	MAF_USDA=11.765
NC_035085.1	35147514	.	C	T	.	.	MAF_INRAE=18.333;MAF_USDA=22.353
NC_035085.1	35147533	.	G	A	.	.	MAF_USDA=11.176
NC_035085.1	35147541	.	C	A	.	.	MAF_USDA=7.377
NC_035085.1	35147561	.	C	A	.	.	MAF_USDA=8.235
NC_035085.1	35147666	.	A	T	.	.	MAF_INRAE=1.667;MAF_USDA=3.279
NC_035085.1	35147682	.	G	A	.	.	MAF_INRAE=32.278;MAF_USDA=34.118
NC_035085.1	35147745	.	G	A	.	.	MAF_INRAE=10.127;MAF_USDA=10.656
NC_035085.1	35147749	.	G	T	.	.	MAF_INRAE=8.861;MAF_USDA=13.115
NC_035085.1	35147758	.	C	A	.	.	MAF_INRAE=6.962;MAF_USDA=3.279
NC_035085.1	35147867	.	G	A	.	.	MAF_INRAE=10.0
NC_035085.1	35148063	.	G	T	.	.	MAF_USDA=3.279
NC_035085.1	35148088	.	G	T	.	.	MAF_USDA=1.639
NC_035085.1	35148248	.	C	T	.	.	MAF_USDA=1.176
NC_035085.1	35148263	.	G	A	.	.	MAF_USDA=2.459
NC_035085.1	35148396	.	G	A	.	.	MAF_USDA=1.639
NC_035085.1	35148398	.	G	A	.	.	MAF_USDA=1.639
NC_035085.1	35148518	.	C	T	.	.	MAF_INRAE=48.101;MAF_USDA=6.471
NC_035085.1	35148560	.	G	A	.	.	MAF_INRAE=5.0;MAF_USDA=5.882
NC_035085.1	35148574	.	G	A	.	.	MAF_INRAE=48.101;MAF_USDA=8.824
NC_035085.1	35148632	.	A	C	.	.	MAF_INRAE=5.0;MAF_USDA=5.882
NC_035085.1	35148633	.	C	A	.	.	MAF_INRAE=5.0;MAF_USDA=5.882
NC_035085.1	35148768	.	G	A	.	.	MAF_INRAE=48.101;MAF_USDA=6.627
NC_035085.1	35148877	.	C	A	.	.	MAF_INRAE=8.861;MAF_USDA=15.254
NC_035085.1	35148886	.	A	C	.	.	MAF_USDA=1.695
NC_035085.1	35149003	.	T	C	.	.	MAF_INRAE=22.152;MAF_USDA=16.867
NC_035085.1	35149032	.	C	T	.	.	MAF_INRAE=36.709;MAF_USDA=46.471
NC_035085.1	35149160	.	C	T	.	.	MAF_USDA=2.083
NC_035085.1	35149260	.	A	G	.	.	MAF_INRAE=8.861;MAF_USDA=16.393
NC_035085.1	35149312	.	T	A	.	.	MAF_INRAE=8.861;MAF_USDA=17.213
NC_035085.1	35149396	.	C	T	.	.	MAF_INRAE=36.076;MAF_USDA=47.647
NC_035085.1	35149568	.	C	T	.	.	MAF_USDA=12.941
NC_035085.1	35149583	.	C	G	.	.	MAF_INRAE=8.861;MAF_USDA=15.574
NC_035085.1	35149728	.	A	T	.	.	MAF_USDA=25.0
NC_035085.1	35149762	.	T	C	.	.	MAF_USDA=1.639
NC_035085.1	35149778	.	G	T	.	.	MAF_INRAE=44.937;MAF_USDA=33.529
NC_035085.1	35149786	.	G	C	.	.	MAF_INRAE=15.823;MAF_USDA=17.059
NC_035085.1	35149825	.	A	G	.	.	MAF_INRAE=8.861;MAF_USDA=16.393
NC_035085.1	35149836	.	C	T	.	.	MAF_INRAE=12.025;MAF_USDA=11.176
NC_035085.1	35149883	.	C	A	.	.	MAF_INRAE=1.667
NC_035085.1	35149889	.	T	A	.	.	MAF_INRAE=1.667
NC_035085.1	35149941	.	A	G	.	.	MAF_INRAE=8.333;MAF_USDA=17.647
NC_035085.1	35149953	.	T	C	.	.	MAF_INRAE=8.861;MAF_USDA=14.754
NC_035085.1	35149981	.	T	C	.	.	MAF_INRAE=7.5
NC_035085.1	35150057	.	G	A	.	.	MAF_USDA=2.083
NC_035085.1	35150071	.	A	G	.	.	MAF_USDA=1.639
NC_035085.1	35150095	.	A	T	.	.	MAF_INRAE=25.316;MAF_USDA=1.639
NC_035085.1	35150140	.	G	T	.	.	MAF_USDA=4.098
NC_035085.1	35150151	.	G	A	.	.	MAF_INRAE=8.861;MAF_USDA=8.333
NC_035085.1	35150173	.	T	A	.	.	MAF_INRAE=18.354
NC_035085.1	35150174	.	A	T	.	.	MAF_INRAE=1.667
NC_035085.1	35150176	.	G	A	.	.	MAF_INRAE=1.667
NC_035085.1	35150214	.	T	C	.	.	MAF_INRAE=7.5;MAF_USDA=17.059
NC_035085.1	35150243	.	C	A	.	.	MAF_INRAE=1.667;MAF_USDA=1.639
NC_035085.1	35150314	.	T	C	.	.	MAF_USDA=26.19
NC_035085.1	35150319	.	C	T	.	.	MAF_INRAE=1.667
NC_035085.1	35150322	.	T	C	.	.	MAF_USDA=5.0
NC_035085.1	35150420	.	A	G	.	.	MAF_USDA=4.918
NC_035085.1	35150529	.	A	C	.	.	MAF_INRAE=18.354;MAF_USDA=21.311
NC_035085.1	35150560	.	T	G	.	.	MAF_INRAE=48.734;MAF_USDA=32.353
NC_035085.1	35150620	.	T	G	.	.	MAF_INRAE=9.494;MAF_USDA=4.098
NC_035085.1	35150624	.	T	G	.	.	MAF_USDA=4.098
NC_035085.1	35150662	.	G	A	.	.	MAF_INRAE=44.937;MAF_USDA=44.706
NC_035085.1	35150680	.	C	T	.	.	MAF_INRAE=44.937;MAF_USDA=43.529
NC_035085.1	35150704	.	A	T	.	.	MAF_USDA=2.459
NC_035085.1	35150720	.	G	A	.	.	MAF_USDA=2.459
NC_035085.1	35150724	.	C	T	.	.	MAF_INRAE=44.937;MAF_USDA=44.118
NC_035085.1	35150754	.	T	C	.	.	MAF_INRAE=8.333
NC_035085.1	35150757	.	G	A	.	.	MAF_INRAE=8.333
NC_035085.1	35150758	.	G	C	.	.	MAF_INRAE=8.333
NC_035085.1	35150762	.	C	A	.	.	MAF_INRAE=8.333
NC_035085.1	35150764	.	A	T	.	.	MAF_INRAE=8.333
NC_035085.1	35150768	.	C	A	.	.	MAF_INRAE=5.0;MAF_USDA=5.294
NC_035085.1	35150770	.	G	A	.	.	MAF_INRAE=8.333
NC_035085.1	35150775	.	C	T	.	.	MAF_INRAE=8.333
NC_035085.1	35150798	.	T	A	.	.	MAF_USDA=4.098
NC_035085.1	35150891	.	G	A	.	.	MAF_INRAE=45.833
NC_035085.1	35150907	.	G	A	.	.	MAF_INRAE=46.667
NC_035085.1	35150914	.	C	T	.	.	MAF_INRAE=2.5
NC_035085.1	35150915	.	A	G	.	.	MAF_INRAE=47.5
NC_035085.1	35150917	.	C	G	.	.	MAF_INRAE=47.5
NC_035085.1	35150929	.	G	A	.	.	MAF_INRAE=47.5
NC_035085.1	35150935	.	A	G	.	.	MAF_INRAE=46.667
NC_035085.1	35150979	.	G	C	.	.	MAF_INRAE=22.5
NC_035085.1	35150997	.	A	G	.	.	MAF_INRAE=22.5
NC_035085.1	35150998	.	A	G	.	.	MAF_INRAE=22.5
NC_035085.1	35151016	.	G	A	.	.	MAF_INRAE=22.5
NC_035085.1	35151034	.	G	A	.	.	MAF_INRAE=2.5;MAF_USDA=14.118
NC_035085.1	35151037	.	T	C	.	.	MAF_INRAE=18.333
NC_035085.1	35151039	.	T	G	.	.	MAF_INRAE=42.5
NC_035085.1	35151043	.	C	T	.	.	MAF_INRAE=10.0;MAF_USDA=3.279
NC_035085.1	35151053	.	A	T	.	.	MAF_INRAE=16.667
NC_035085.1	35151067	.	G	C	.	.	MAF_INRAE=14.167
NC_035085.1	35151070	.	A	C	.	.	MAF_INRAE=15.0;MAF_USDA=37.5
NC_035085.1	35151082	.	G	A	.	.	MAF_INRAE=10.0
NC_035085.1	35151088	.	C	T	.	.	MAF_INRAE=8.333
NC_035085.1	35151095	.	T	A	.	.	MAF_INRAE=5.833;MAF_USDA=12.295
NC_035085.1	35151097	.	G	A	.	.	MAF_INRAE=4.167
NC_035085.1	35151196	.	C	T	.	.	MAF_USDA=2.353
NC_035085.1	35151214	.	C	T	.	.	MAF_INRAE=24.051;MAF_USDA=30.588
NC_035085.1	35151217	.	T	G	.	.	MAF_USDA=3.279
NC_035085.1	35151226	.	A	G	.	.	MAF_USDA=1.639
NC_035085.1	35151478	.	G	T	.	.	MAF_INRAE=1.667
NC_035085.1	35151574	.	G	A	.	.	MAF_INRAE=31.579
NC_035085.1	35151658	.	G	A	.	.	MAF_USDA=5.294
NC_035085.1	35151860	.	G	A	.	.	MAF_USDA=2.459
NC_035085.1	35151926	.	T	C	.	.	MAF_USDA=1.639
NC_035085.1	35151946	.	G	A	.	.	MAF_INRAE=10.759;MAF_USDA=15.574
NC_035085.1	35151974	.	A	T	.	.	MAF_USDA=4.918
NC_035085.1	35151980	.	G	A	.	.	MAF_USDA=4.918
NC_035085.1	35152017	.	G	A	.	.	MAF_INRAE=13.291;MAF_USDA=3.529
NC_035085.1	35152093	.	C	T	.	.	MAF_INRAE=12.025;MAF_USDA=4.706
NC_035085.1	35152136	.	C	A	.	.	MAF_USDA=1.667
NC_035085.1	35152137	.	A	G	.	.	MAF_USDA=1.667
NC_035085.1	35152211	.	T	C	.	.	MAF_USDA=4.918
NC_035085.1	35152233	.	A	G	.	.	MAF_INRAE=10.0;MAF_USDA=3.279
NC_035085.1	35152241	.	G	A	.	.	MAF_USDA=2.459
NC_035085.1	35152258	.	T	G	.	.	MAF_INRAE=9.494;MAF_USDA=12.941
NC_035085.1	35152270	.	A	G	.	.	MAF_INRAE=18.354;MAF_USDA=4.918
NC_035085.1	35152308	.	C	G	.	.	MAF_USDA=1.639
NC_035085.1	35152318	.	C	T	.	.	MAF_USDA=4.918
NC_035085.1	35152321	.	C	T	.	.	MAF_USDA=2.083
NC_035085.1	35152372	.	C	T	.	.	MAF_USDA=1.639
NC_035085.1	35152377	.	T	A	.	.	MAF_USDA=4.918
NC_035085.1	35152381	.	C	T	.	.	MAF_INRAE=25.316;MAF_USDA=1.639
NC_035085.1	35152392	.	A	C	.	.	MAF_INRAE=7.595;MAF_USDA=3.279
NC_035085.1	35152441	.	G	C	.	.	MAF_USDA=4.918
NC_035085.1	35152468	.	C	T	.	.	MAF_INRAE=5.0;MAF_USDA=5.294
NC_035085.1	35152474	.	T	A	.	.	MAF_INRAE=9.494;MAF_USDA=4.098
NC_035085.1	35152524	.	C	T	.	.	MAF_USDA=6.471
NC_035085.1	35152649	.	G	A	.	.	MAF_INRAE=24.051;MAF_USDA=37.647
NC_035085.1	35152653	.	T	C	.	.	MAF_INRAE=20.0;MAF_USDA=37.647
NC_035085.1	35152688	.	T	A	.	.	MAF_USDA=4.098
NC_035085.1	35152690	.	C	T	.	.	MAF_INRAE=24.051;MAF_USDA=20.0
NC_035085.1	35152719	.	G	A	.	.	MAF_INRAE=17.722;MAF_USDA=35.882
NC_035085.1	35152721	.	G	C	.	.	MAF_INRAE=33.333;MAF_USDA=44.118
NC_035085.1	35152739	.	C	A	.	.	MAF_USDA=3.279
NC_035085.1	35152773	.	G	A	.	.	MAF_USDA=4.706
NC_035085.1	35152842	.	C	T	.	.	MAF_USDA=13.529
NC_035085.1	35152853	.	T	C	.	.	MAF_INRAE=16.456;MAF_USDA=35.294
NC_035085.1	35152863	.	G	T	.	.	MAF_INRAE=5.833;MAF_USDA=12.353
NC_035085.1	35152949	.	A	G	.	.	MAF_INRAE=22.152;MAF_USDA=25.882
NC_035085.1	35152967	.	C	T	.	.	MAF_INRAE=6.667;MAF_USDA=9.524
NC_035085.1	35152980	.	A	T	.	.	MAF_USDA=1.667
NC_035085.1	35153087	.	T	G	.	.	MAF_INRAE=7.595;MAF_USDA=5.085
NC_035085.1	35153158	.	A	T	.	.	MAF_USDA=27.083
NC_035085.1	35153168	.	A	T	.	.	MAF_USDA=8.333
NC_035085.1	35153192	.	A	G	.	.	MAF_INRAE=41.667;MAF_USDA=41.667
NC_035085.1	35153217	.	T	A	.	.	MAF_INRAE=44.937;MAF_USDA=47.024
NC_035085.1	35153227	.	A	C	.	.	MAF_INRAE=32.911;MAF_USDA=47.619
NC_035085.1	35153247	.	A	C	.	.	MAF_USDA=8.333
NC_035085.1	35153334	.	T	G	.	.	MAF_USDA=5.085
NC_035085.1	35153365	.	T	G	.	.	MAF_USDA=1.695
NC_035085.1	35153369	.	A	T	.	.	MAF_USDA=2.586
NC_035085.1	35153395	.	T	C	.	.	MAF_USDA=6.034
NC_035085.1	35153482	.	C	T	.	.	MAF_INRAE=2.5;MAF_USDA=25.0
NC_035085.1	35153579	.	T	A	.	.	MAF_INRAE=20.253;MAF_USDA=22.892
NC_035085.1	35153616	.	T	C	.	.	MAF_INRAE=44.937;MAF_USDA=43.452
NC_035085.1	35153748	.	C	T	.	.	MAF_USDA=5.952
NC_035085.1	35153794	.	G	A	.	.	MAF_INRAE=25.316;MAF_USDA=10.714
NC_035085.1	35153795	.	T	C	.	.	MAF_USDA=2.5
NC_035085.1	35153814	.	A	T	.	.	MAF_INRAE=25.316;MAF_USDA=14.881
NC_035085.1	35153849	.	T	G	.	.	MAF_INRAE=34.81;MAF_USDA=34.524
NC_035085.1	35153860	.	G	T	.	.	MAF_INRAE=10.0;MAF_USDA=3.333
NC_035085.1	35153868	.	G	T	.	.	MAF_INRAE=18.354;MAF_USDA=17.262
NC_035085.1	35153886	.	A	G	.	.	MAF_USDA=2.083
NC_035085.1	35153900	.	T	C	.	.	MAF_USDA=2.083
NC_035085.1	35153920	.	A	C	.	.	MAF_INRAE=1.667;MAF_USDA=1.667
NC_035085.1	35153927	.	T	G	.	.	MAF_INRAE=8.861;MAF_USDA=13.095
NC_035085.1	35154079	.	G	C	.	.	MAF_USDA=4.167
NC_035085.1	35154112	.	T	G	.	.	MAF_INRAE=8.861;MAF_USDA=15.476
NC_035085.1	35154212	.	A	G	.	.	MAF_INRAE=8.861;MAF_USDA=13.095
NC_035085.1	35154329	.	G	T	.	.	MAF_INRAE=7.5;MAF_USDA=1.667
NC_035085.1	35154417	.	G	A	.	.	MAF_USDA=1.176
NC_035085.1	35154447	.	A	C	.	.	MAF_USDA=2.083
NC_035085.1	35154455	.	G	A	.	.	MAF_USDA=17.059
NC_035085.1	35154502	.	T	C	.	.	MAF_INRAE=42.105;MAF_USDA=38.824
NC_035085.1	35154540	.	C	T	.	.	MAF_INRAE=20.886;MAF_USDA=25.294
NC_035085.1	35154580	.	G	A	.	.	MAF_USDA=12.353
NC_035085.1	35154600	.	A	G	.	.	MAF_USDA=5.738
NC_035085.1	35154603	.	C	T	.	.	MAF_USDA=25.0
NC_035085.1	35154668	.	G	T	.	.	MAF_INRAE=8.861;MAF_USDA=15.882
NC_035085.1	35154734	.	A	C	.	.	MAF_USDA=4.098
NC_035085.1	35154894	.	C	A	.	.	MAF_USDA=4.098
NC_035085.1	35154965	.	G	T	.	.	MAF_USDA=1.639
NC_035085.1	35154991	.	C	T	.	.	MAF_INRAE=7.595;MAF_USDA=4.098
NC_035085.1	35155007	.	C	T	.	.	MAF_USDA=4.098
NC_035085.1	35155025	.	C	T	.	.	MAF_USDA=2.083
NC_035085.1	35155167	.	G	A	.	.	MAF_USDA=6.557
NC_035085.1	35155206	.	G	A	.	.	MAF_USDA=2.459
NC_035085.1	35155218	.	T	C	.	.	MAF_INRAE=5.833
NC_035085.1	35155240	.	G	T	.	.	MAF_INRAE=1.667;MAF_USDA=1.639
NC_035085.1	35155281	.	C	T	.	.	MAF_USDA=3.279
NC_035085.1	35155305	.	T	G	.	.	MAF_INRAE=19.62;MAF_USDA=25.294
NC_035085.1	35155313	.	G	C	.	.	MAF_INRAE=21.519;MAF_USDA=18.824
NC_035085.1	35155350	.	G	A	.	.	MAF_INRAE=19.62;MAF_USDA=25.294
NC_035085.1	35155387	.	G	A	.	.	MAF_INRAE=1.667;MAF_USDA=6.557
NC_035085.1	35155394	.	G	T	.	.	MAF_USDA=12.295
NC_035085.1	35155437	.	A	G	.	.	MAF_USDA=7.377
NC_035085.1	35155445	.	C	T	.	.	MAF_INRAE=48.101;MAF_USDA=6.471
NC_035085.1	35155455	.	C	G	.	.	MAF_INRAE=5.263;MAF_USDA=5.738
NC_035085.1	35155590	.	T	C	.	.	MAF_USDA=1.765
NC_035085.1	35155674	.	G	A	.	.	MAF_INRAE=19.62;MAF_USDA=20.0
NC_035085.1	35155946	.	C	A	.	.	MAF_USDA=4.098
NC_035085.1	35156150	.	A	T	.	.	MAF_INRAE=20.253;MAF_USDA=2.083
NC_035085.1	35156214	.	T	C	.	.	MAF_USDA=22.917
NC_035085.1	35157170	.	T	C	.	.	MAF_USDA=35.417
NC_035085.1	35157239	.	T	A	.	.	MAF_USDA=2.5
NC_035085.1	35157279	.	G	A	.	.	MAF_USDA=16.393
NC_035085.1	35157300	.	C	T	.	.	MAF_USDA=5.738
NC_035085.1	35157366	.	T	A	.	.	MAF_USDA=1.639
NC_035085.1	35157391	.	A	C	.	.	MAF_USDA=31.25
NC_035085.1	35157511	.	C	T	.	.	MAF_INRAE=3.333;MAF_USDA=3.529
NC_035085.1	35157575	.	A	T	.	.	MAF_USDA=25.0
NC_035085.1	35157627	.	T	C	.	.	MAF_INRAE=1.667;MAF_USDA=4.098
NC_035085.1	35157785	.	T	A	.	.	MAF_INRAE=3.333;MAF_USDA=2.941
NC_035085.1	35157812	.	G	A	.	.	MAF_INRAE=1.667;MAF_USDA=18.033
NC_035085.1	35157841	.	G	A	.	.	MAF_INRAE=48.101;MAF_USDA=6.471
NC_035085.1	35157843	.	G	A	.	.	MAF_USDA=2.459
NC_035085.1	35157948	.	C	A	.	.	MAF_INRAE=47.468;MAF_USDA=6.25
NC_035085.1	35157960	.	G	T	.	.	MAF_USDA=3.279
NC_035085.1	35157988	.	C	A	.	.	MAF_INRAE=3.333;MAF_USDA=2.941
NC_035085.1	35158014	.	C	T	.	.	MAF_USDA=2.459
NC_035085.1	35158015	.	G	A	.	.	MAF_USDA=1.176
NC_035085.1	35158061	.	G	A	.	.	MAF_USDA=11.176
NC_035085.1	35158103	.	C	A	.	.	MAF_USDA=1.765
NC_035085.1	35158138	.	C	A	.	.	MAF_INRAE=3.333;MAF_USDA=2.941
NC_035085.1	35158141	.	T	G	.	.	MAF_INRAE=3.165
NC_035085.1	35158148	.	C	A	.	.	MAF_USDA=1.639
NC_035085.1	35158152	.	A	T	.	.	MAF_USDA=1.765
NC_035085.1	35158364	.	A	C	.	.	MAF_INRAE=3.333;MAF_USDA=15.294
NC_035085.1	35158560	.	T	G	.	.	MAF_INRAE=25.949;MAF_USDA=1.639
NC_035085.1	35158649	.	G	T	.	.	MAF_USDA=31.25
NC_035085.1	35158657	.	G	A	.	.	MAF_USDA=33.333
NC_035085.1	35158666	.	G	T	.	.	MAF_USDA=2.083
NC_035085.1	35158693	.	G	A	.	.	MAF_USDA=31.25
NC_035085.1	35158722	.	A	C	.	.	MAF_INRAE=3.333;MAF_USDA=11.765
NC_035085.1	35158782	.	T	C	.	.	MAF_INRAE=4.167;MAF_USDA=14.118
NC_035085.1	35158836	.	A	C	.	.	MAF_USDA=3.279
NC_035085.1	35158921	.	G	T	.	.	MAF_USDA=31.25
NC_035085.1	35158930	.	A	C	.	.	MAF_USDA=2.459
NC_035085.1	35158986	.	G	T	.	.	MAF_INRAE=48.101;MAF_USDA=21.176
NC_035085.1	35159162	.	C	T	.	.	MAF_USDA=20.833
NC_035085.1	35159164	.	C	G	.	.	MAF_USDA=20.833
NC_035085.1	35159166	.	G	T	.	.	MAF_USDA=5.738
NC_035085.1	35159183	.	T	C	.	.	MAF_USDA=37.059
NC_035085.1	35159185	.	G	C	.	.	MAF_USDA=48.824
NC_035085.1	35159187	.	G	T	.	.	MAF_USDA=13.934
NC_035085.1	35159190	.	C	T	.	.	MAF_USDA=9.524
NC_035085.1	35159191	.	A	G	.	.	MAF_USDA=14.583
NC_035085.1	35159204	.	T	C	.	.	MAF_USDA=6.78
NC_035085.1	35159236	.	A	G	.	.	MAF_USDA=3.333
NC_035085.1	35159342	.	T	C	.	.	MAF_USDA=5.172
NC_035085.1	35159400	.	C	T	.	.	MAF_USDA=35.417
NC_035085.1	35159414	.	A	C	.	.	MAF_USDA=22.917
NC_035085.1	35159446	.	A	T	.	.	MAF_USDA=20.833
NC_035085.1	35159456	.	A	C	.	.	MAF_INRAE=2.5
NC_035085.1	35159489	.	G	A	.	.	MAF_USDA=42.353
NC_035085.1	35159505	.	A	G	.	.	MAF_USDA=3.279
NC_035085.1	35159522	.	G	A	.	.	MAF_INRAE=2.5;MAF_USDA=2.941
NC_035085.1	35159859	.	G	T	.	.	MAF_INRAE=40.506;MAF_USDA=41.176
NC_035085.1	35160169	.	C	G	.	.	MAF_USDA=31.25
NC_035085.1	35160188	.	T	G	.	.	MAF_INRAE=42.405;MAF_USDA=32.941
NC_035085.1	35160199	.	A	G	.	.	MAF_INRAE=7.595;MAF_USDA=10.833
NC_035085.1	35160207	.	G	C	.	.	MAF_USDA=3.333
NC_035085.1	35160216	.	G	C	.	.	MAF_INRAE=43.038;MAF_USDA=41.667
NC_035085.1	35160285	.	T	C	.	.	MAF_INRAE=36.709;MAF_USDA=23.494
NC_035085.1	35160303	.	C	A	.	.	MAF_INRAE=43.038;MAF_USDA=38.824
NC_035085.1	35160309	.	G	C	.	.	MAF_INRAE=43.671;MAF_USDA=39.412
NC_035085.1	35160316	.	G	A	.	.	MAF_USDA=1.639
NC_035085.1	35160319	.	T	C	.	.	MAF_USDA=6.557
NC_035085.1	35160327	.	C	T	.	.	MAF_INRAE=44.304;MAF_USDA=39.583
NC_035085.1	35160333	.	A	G	.	.	MAF_INRAE=44.304;MAF_USDA=39.583
NC_035085.1	35162004	.	ATGAGG	ATGAGT	.	.	MAF_USDA=39.583
NC_035085.1	35162057	.	T	C	.	.	MAF_USDA=39.583
NC_035085.1	35162062	.	G	T	.	.	MAF_USDA=39.583
NC_035085.1	35162066	.	A	C	.	.	MAF_USDA=39.583
NC_035085.1	35162086	.	T	A	.	.	MAF_USDA=25.0
NC_035085.1	35162100	.	A	G	.	.	MAF_USDA=39.583
NC_035085.1	35162122	.	G	A	.	.	MAF_USDA=39.583
NC_035085.1	35162835	.	A	T	.	.	MAF_USDA=14.583
NC_035085.1	35162861	.	C	A	.	.	MAF_USDA=43.75
NC_035085.1	35162936	.	A	G	.	.	MAF_USDA=20.833
NC_035085.1	35163015	.	A	T	.	.	MAF_USDA=23.913
NC_035085.1	35163094	.	T	G	.	.	MAF_USDA=20.833
NC_035085.1	35163109	.	C	T	.	.	MAF_USDA=2.083
NC_035085.1	35163178	.	T	G	.	.	MAF_USDA=26.087
NC_035085.1	35164795	.	G	T	.	.	MAF_USDA=39.583
NC_035085.1	35164853	.	T	C	.	.	MAF_USDA=37.5
NC_035085.1	35164880	.	G	A	.	.	MAF_USDA=33.333
NC_035085.1	35164881	.	A	T	.	.	MAF_USDA=5.882
NC_035085.1	35164891	.	C	T	.	.	MAF_USDA=30.0
NC_035085.1	35164908	.	T	C	.	.	MAF_USDA=3.529
NC_035085.1	35164920	.	T	A	.	.	MAF_USDA=31.25
NC_035085.1	35164954	.	T	C	.	.	MAF_INRAE=36.842;MAF_USDA=42.353
NC_035085.1	35164961	.	A	T	.	.	MAF_INRAE=41.139;MAF_USDA=42.353
NC_035085.1	35164974	.	T	C	.	.	MAF_INRAE=43.038;MAF_USDA=42.941
NC_035085.1	35164988	.	A	G	.	.	MAF_INRAE=42.405;MAF_USDA=42.941
NC_035085.1	35165095	.	C	T	.	.	MAF_INRAE=34.177;MAF_USDA=20.833
NC_035085.1	35165116	.	G	T	.	.	MAF_USDA=1.786
NC_035085.1	35165120	.	C	T	.	.	MAF_INRAE=40.506;MAF_USDA=41.667
NC_035085.1	35165243	.	G	A	.	.	MAF_INRAE=1.667;MAF_USDA=4.098
NC_035085.1	35165246	.	C	A	.	.	MAF_USDA=1.639
NC_035085.1	35165278	.	G	A	.	.	MAF_USDA=4.098
NC_035085.1	35165297	.	T	A	.	.	MAF_INRAE=33.544;MAF_USDA=20.0
NC_035085.1	35165370	.	G	A	.	.	MAF_INRAE=3.165
NC_035085.1	35165377	.	T	G	.	.	MAF_INRAE=40.506;MAF_USDA=42.941
NC_035085.1	35165400	.	G	A	.	.	MAF_INRAE=14.557;MAF_USDA=8.235
NC_035085.1	35165449	.	C	T	.	.	MAF_INRAE=40.506;MAF_USDA=43.529
NC_035085.1	35165470	.	A	T	.	.	MAF_INRAE=40.506;MAF_USDA=44.118
NC_035085.1	35165542	.	T	G	.	.	MAF_INRAE=40.506;MAF_USDA=44.048
NC_035085.1	35165676	.	T	C	.	.	MAF_INRAE=36.842;MAF_USDA=44.706
NC_035085.1	35165733	.	C	G	.	.	MAF_INRAE=36.842;MAF_USDA=35.882
NC_035085.1	35165751	.	C	A	.	.	MAF_USDA=4.098
NC_035085.1	35165754	.	A	G	.	.	MAF_INRAE=40.506;MAF_USDA=45.294
NC_035085.1	35165817	.	A	C	.	.	MAF_INRAE=36.842;MAF_USDA=45.882
NC_035085.1	35165819	.	G	A	.	.	MAF_USDA=16.471
NC_035085.1	35165832	.	G	A	.	.	MAF_USDA=10.417
NC_035085.1	35165840	.	C	T	.	.	MAF_INRAE=36.842;MAF_USDA=45.882
NC_035085.1	35165894	.	A	G	.	.	MAF_USDA=2.459
NC_035085.1	35165898	.	T	G	.	.	MAF_USDA=41.667
NC_035085.1	35165951	.	C	A	.	.	MAF_USDA=48.81
NC_035085.1	35165967	.	G	T	.	.	MAF_USDA=5.0
NC_035085.1	35165979	.	G	A	.	.	MAF_USDA=2.459
NC_035085.1	35166000	.	T	C	.	.	MAF_USDA=47.059
NC_035085.1	35166001	.	A	G	.	.	MAF_USDA=47.059
NC_035085.1	35166059	.	C	T	.	.	MAF_USDA=47.826
NC_035085.1	35166849	.	T	C	.	.	MAF_INRAE=45.0
NC_035085.1	35166854	.	A	T	.	.	MAF_INRAE=43.671
NC_035085.1	35166861	.	A	T	.	.	MAF_INRAE=43.671;MAF_USDA=33.333
NC_035085.1	35166908	.	T	A	.	.	MAF_USDA=5.882
NC_035085.1	35166962	.	T	G	.	.	MAF_INRAE=6.962;MAF_USDA=41.765
NC_035085.1	35167033	.	C	T	.	.	MAF_INRAE=6.962;MAF_USDA=41.667
NC_035085.1	35167035	.	C	T	.	.	MAF_INRAE=7.5;MAF_USDA=41.667
NC_035085.1	35167078	.	C	A	.	.	MAF_USDA=5.738
NC_035085.1	35167158	.	C	A	.	.	MAF_INRAE=42.405;MAF_USDA=40.0
NC_035085.1	35167236	.	G	A	.	.	MAF_INRAE=2.5;MAF_USDA=10.0
NC_035085.1	35167240	.	G	A	.	.	MAF_INRAE=48.101;MAF_USDA=6.471
NC_035085.1	35167241	.	C	T	.	.	MAF_INRAE=44.937;MAF_USDA=41.765
NC_035085.1	35167289	.	A	G	.	.	MAF_INRAE=1.667;MAF_USDA=4.098
NC_035085.1	35167308	.	A	T	.	.	MAF_USDA=6.471
NC_035085.1	35167363	.	C	T	.	.	MAF_INRAE=7.5;MAF_USDA=41.071
NC_035085.1	35167449	.	G	A	.	.	MAF_USDA=10.0
NC_035085.1	35167455	.	G	A	.	.	MAF_INRAE=6.962;MAF_USDA=40.588
NC_035085.1	35167485	.	T	A	.	.	MAF_USDA=1.639
NC_035085.1	35167549	.	T	C	.	.	MAF_USDA=4.918
NC_035085.1	35167723	.	G	A	.	.	MAF_INRAE=22.152;MAF_USDA=5.294
NC_035085.1	35167779	.	A	G	.	.	MAF_INRAE=8.333;MAF_USDA=40.0
NC_035085.1	35167857	.	C	T	.	.	MAF_USDA=4.098
NC_035085.1	35167887	.	G	T	.	.	MAF_INRAE=3.165
NC_035085.1	35167905	.	C	T	.	.	MAF_USDA=3.279
NC_035085.1	35167941	.	A	G	.	.	MAF_INRAE=4.167;MAF_USDA=31.765
NC_035085.1	35167955	.	A	G	.	.	MAF_INRAE=4.167;MAF_USDA=31.765
NC_035085.1	35168011	.	C	T	.	.	MAF_INRAE=5.0;MAF_USDA=27.049
NC_035085.1	35168099	.	G	A	.	.	MAF_INRAE=4.167;MAF_USDA=30.588
NC_035085.1	35168121	.	T	A	.	.	MAF_USDA=45.833
NC_035085.1	35168253	.	A	T	.	.	MAF_INRAE=4.167;MAF_USDA=21.176
NC_035085.1	35168292	.	A	G	.	.	MAF_USDA=4.098
NC_035085.1	35168317	.	G	T	.	.	MAF_INRAE=7.5
NC_035085.1	35168376	.	A	G	.	.	MAF_INRAE=3.333;MAF_USDA=20.0
NC_035085.1	35168393	.	A	G	.	.	MAF_USDA=31.25
NC_035085.1	35168397	.	G	T	.	.	MAF_INRAE=3.333;MAF_USDA=29.762
NC_035085.1	35168400	.	G	A	.	.	MAF_INRAE=3.333;MAF_USDA=30.357
NC_035085.1	35168417	.	C	T	.	.	MAF_INRAE=12.025;MAF_USDA=3.571
NC_035085.1	35168594	.	C	A	.	.	MAF_INRAE=3.333
NC_035085.1	35168704	.	A	C	.	.	MAF_USDA=4.918
NC_035085.1	35168714	.	A	G	.	.	MAF_INRAE=4.167;MAF_USDA=30.588
NC_035085.1	35168738	.	T	G	.	.	MAF_INRAE=25.949;MAF_USDA=1.639
NC_035085.1	35168747	.	C	T	.	.	MAF_INRAE=4.167;MAF_USDA=31.176
NC_035085.1	35168813	.	C	T	.	.	MAF_USDA=5.294
NC_035085.1	35168890	.	C	T	.	.	MAF_USDA=5.738
NC_035085.1	35168891	.	G	A	.	.	MAF_INRAE=4.167;MAF_USDA=43.75
NC_035085.1	35168902	.	G	A	.	.	MAF_INRAE=13.333;MAF_USDA=5.882
NC_035085.1	35168909	.	G	T	.	.	MAF_USDA=4.918
NC_035085.1	35168965	.	G	A	.	.	MAF_INRAE=22.152;MAF_USDA=14.706
NC_035085.1	35169010	.	A	C	.	.	MAF_INRAE=4.167;MAF_USDA=30.0
NC_035085.1	35169013	.	A	G	.	.	MAF_INRAE=4.167;MAF_USDA=30.588
NC_035085.1	35169027	.	T	A	.	.	MAF_INRAE=4.167;MAF_USDA=32.353
NC_035085.1	35169057	.	C	A	.	.	MAF_INRAE=4.167;MAF_USDA=32.941
NC_035085.1	35169100	.	C	T	.	.	MAF_USDA=4.098
NC_035085.1	35169125	.	T	C	.	.	MAF_USDA=2.459
NC_035085.1	35169147	.	G	T	.	.	MAF_INRAE=3.333;MAF_USDA=18.235
NC_035085.1	35169195	.	C	T	.	.	MAF_USDA=31.25
NC_035085.1	35169275	.	G	A	.	.	MAF_INRAE=2.5;MAF_USDA=12.941
NC_035085.1	35169324	.	T	A	.	.	MAF_INRAE=3.333;MAF_USDA=31.25
NC_035085.1	35169348	.	T	C	.	.	MAF_INRAE=3.333;MAF_USDA=23.529
NC_035085.1	35169392	.	T	A	.	.	MAF_USDA=25.0
NC_035085.1	35169414	.	G	A	.	.	MAF_INRAE=9.494;MAF_USDA=3.279
NC_035085.1	35169425	.	A	G	.	.	MAF_USDA=14.118
NC_035085.1	35169429	.	C	T	.	.	MAF_INRAE=7.5;MAF_USDA=32.353
NC_035085.1	35169448	.	A	T	.	.	MAF_INRAE=4.167;MAF_USDA=21.765
NC_035085.1	35169495	.	A	G	.	.	MAF_INRAE=4.167;MAF_USDA=21.176
NC_035085.1	35169528	.	T	C	.	.	MAF_USDA=4.098
NC_035085.1	35169538	.	T	C	.	.	MAF_INRAE=4.167;MAF_USDA=21.176
NC_035085.1	35169539	.	G	A	.	.	MAF_USDA=6.557
NC_035085.1	35169546	.	C	A	.	.	MAF_INRAE=4.167;MAF_USDA=21.176
NC_035085.1	35169569	.	G	A	.	.	MAF_INRAE=22.152;MAF_USDA=13.934
NC_035085.1	35169602	.	T	A	.	.	MAF_USDA=3.279
NC_035085.1	35169649	.	C	T	.	.	MAF_USDA=5.0
NC_035085.1	35169664	.	C	A	.	.	MAF_USDA=8.929
NC_035085.1	35169671	.	G	A	.	.	MAF_USDA=16.393
NC_035085.1	35169680	.	C	T	.	.	MAF_USDA=6.557
NC_035085.1	35169695	.	C	A	.	.	MAF_USDA=10.0
NC_035085.1	35169701	.	C	T	.	.	MAF_USDA=10.588
NC_035085.1	35169706	.	G	C	.	.	MAF_USDA=20.0
NC_035085.1	35169721	.	C	T	.	.	MAF_USDA=20.0
NC_035085.1	35169749	.	C	G	.	.	MAF_USDA=5.738
NC_035085.1	35169781	.	A	T	.	.	MAF_USDA=2.083
NC_035085.1	35169842	.	C	A	.	.	MAF_INRAE=4.167;MAF_USDA=22.353
NC_035085.1	35169868	.	A	T	.	.	MAF_INRAE=25.949
NC_035085.1	35169871	.	A	C	.	.	MAF_INRAE=25.833;MAF_USDA=45.294
NC_035085.1	35169886	.	C	T	.	.	MAF_USDA=17.647
NC_035085.1	35169912	.	C	T	.	.	MAF_USDA=5.294
NC_035085.1	35169990	.	G	A	.	.	MAF_USDA=5.738
NC_035085.1	35169993	.	G	C	.	.	MAF_INRAE=9.494;MAF_USDA=4.098
NC_035085.1	35170033	.	C	T	.	.	MAF_INRAE=4.167;MAF_USDA=20.0
NC_035085.1	35170047	.	A	C	.	.	MAF_INRAE=4.167;MAF_USDA=20.588
NC_035085.1	35170190	.	T	C	.	.	MAF_INRAE=25.316;MAF_USDA=28.689
NC_035085.1	35170343	.	C	T	.	.	MAF_INRAE=4.167;MAF_USDA=20.588
NC_035085.1	35170352	.	G	A	.	.	MAF_USDA=4.098
NC_035085.1	35170440	.	A	G	.	.	MAF_INRAE=4.167;MAF_USDA=21.765
NC_035085.1	35170488	.	T	C	.	.	MAF_INRAE=3.333;MAF_USDA=10.656
NC_035085.1	35170519	.	G	T	.	.	MAF_INRAE=4.167;MAF_USDA=20.588
NC_035085.1	35170521	.	T	G	.	.	MAF_INRAE=4.167;MAF_USDA=20.588
NC_035085.1	35170522	.	C	A	.	.	MAF_INRAE=4.167;MAF_USDA=20.588
NC_035085.1	35170552	.	A	G	.	.	MAF_INRAE=4.167;MAF_USDA=31.25
NC_035085.1	35170554	.	C	T	.	.	MAF_INRAE=4.167;MAF_USDA=31.25
NC_035085.1	35170590	.	T	A	.	.	MAF_INRAE=4.167;MAF_USDA=20.0
NC_035085.1	35170627	.	A	T	.	.	MAF_USDA=31.25
NC_035085.1	35170637	.	A	T	.	.	MAF_USDA=3.279
NC_035085.1	35170669	.	G	T	.	.	MAF_USDA=5.882
NC_035085.1	35170726	.	C	T	.	.	MAF_USDA=4.918
NC_035085.1	35170755	.	G	A	.	.	MAF_USDA=10.0
NC_035085.1	35170756	.	G	C	.	.	MAF_INRAE=4.167;MAF_USDA=18.452
NC_035085.1	35170764	.	A	G	.	.	MAF_INRAE=3.333;MAF_USDA=5.833
NC_035085.1	35170769	.	G	T	.	.	MAF_INRAE=3.333;MAF_USDA=5.833
NC_035085.1	35170859	.	C	A	.	.	MAF_USDA=9.412
NC_035085.1	35170885	.	A	T	.	.	MAF_INRAE=22.152;MAF_USDA=5.294
NC_035085.1	35170903	.	T	G	.	.	MAF_INRAE=4.167;MAF_USDA=21.176
NC_035085.1	35171019	.	G	A	.	.	MAF_INRAE=5.833
NC_035085.1	35171034	.	G	A	.	.	MAF_INRAE=3.333;MAF_USDA=9.412
NC_035085.1	35171049	.	G	A	.	.	MAF_INRAE=3.333;MAF_USDA=9.412
NC_035085.1	35171079	.	T	C	.	.	MAF_INRAE=3.333;MAF_USDA=4.118
NC_035085.1	35171109	.	G	A	.	.	MAF_USDA=4.167
NC_035085.1	35171195	.	A	G	.	.	MAF_INRAE=5.263
NC_035085.1	35171252	.	A	T	.	.	MAF_USDA=2.083
NC_035085.1	35171269	.	A	G	.	.	MAF_USDA=6.25
NC_035085.1	35171288	.	G	T	.	.	MAF_USDA=2.459
NC_035085.1	35171291	.	T	C	.	.	MAF_INRAE=4.43;MAF_USDA=1.639
NC_035085.1	35171292	.	G	A	.	.	MAF_INRAE=4.167;MAF_USDA=1.639
NC_035085.1	35171329	.	G	A	.	.	MAF_INRAE=5.833
NC_035085.1	35171332	.	T	A	.	.	MAF_INRAE=5.833
NC_035085.1	35171349	.	G	T	.	.	MAF_INRAE=13.333
NC_035085.1	35171354	.	A	C	.	.	MAF_INRAE=13.333;MAF_USDA=1.639
NC_035085.1	35171402	.	C	T	.	.	MAF_INRAE=24.051;MAF_USDA=31.765
NC_035085.1	35171425	.	C	A	.	.	MAF_INRAE=3.165
NC_035085.1	35171436	.	A	C	.	.	MAF_USDA=1.639
NC_035085.1	35171487	.	C	A	.	.	MAF_USDA=6.471
NC_035085.1	35171588	.	A	G	.	.	MAF_USDA=2.459
NC_035085.1	35171598	.	A	T	.	.	MAF_USDA=25.0
NC_035085.1	35171664	.	G	A	.	.	MAF_USDA=7.059
NC_035085.1	35171692	.	T	C	.	.	MAF_USDA=4.098
NC_035085.1	35171721	.	A	G	.	.	MAF_INRAE=31.579
NC_035085.1	35171874	.	G	A	.	.	MAF_INRAE=1.667
NC_035085.1	35171969	.	A	C	.	.	MAF_USDA=7.377
NC_035085.1	35172085	.	A	G	.	.	MAF_INRAE=13.924
NC_035085.1	35172097	.	A	T	.	.	MAF_INRAE=33.544;MAF_USDA=16.667
NC_035085.1	35172106	.	A	T	.	.	MAF_INRAE=13.333;MAF_USDA=2.459
NC_035085.1	35172119	.	C	T	.	.	MAF_INRAE=3.333;MAF_USDA=5.738
NC_035085.1	35172174	.	G	A	.	.	MAF_INRAE=13.333;MAF_USDA=2.353
NC_035085.1	35172207	.	C	A	.	.	MAF_USDA=1.639
NC_035085.1	35172388	.	G	A	.	.	MAF_INRAE=13.333;MAF_USDA=6.25
NC_035085.1	35172578	.	A	C	.	.	MAF_INRAE=1.667
NC_035085.1	35172608	.	A	C	.	.	MAF_USDA=3.279
NC_035085.1	35172622	.	G	A	.	.	MAF_USDA=4.918
NC_035085.1	35172627	.	A	T	.	.	MAF_USDA=5.738
NC_035085.1	35172788	.	G	A	.	.	MAF_USDA=3.279
NC_035085.1	35172815	.	C	A	.	.	MAF_INRAE=14.557;MAF_USDA=17.059
NC_035085.1	35173045	.	C	A	.	.	MAF_INRAE=13.333;MAF_USDA=2.381
NC_035085.1	35173099	.	C	T	.	.	MAF_USDA=3.279
NC_035085.1	35173248	.	G	A	.	.	MAF_USDA=4.118
NC_035085.1	35173291	.	T	C	.	.	MAF_USDA=5.738
NC_035085.1	35173358	.	G	T	.	.	MAF_INRAE=9.494;MAF_USDA=10.656
NC_035085.1	35173393	.	T	G	.	.	MAF_INRAE=1.667;MAF_USDA=12.941
NC_035085.1	35173401	.	T	C	.	.	MAF_INRAE=13.333;MAF_USDA=2.353
NC_035085.1	35173421	.	G	T	.	.	MAF_USDA=25.0
NC_035085.1	35173456	.	A	C	.	.	MAF_INRAE=8.861;MAF_USDA=10.656
NC_035085.1	35173587	.	G	T	.	.	MAF_INRAE=9.494;MAF_USDA=11.475
NC_035085.1	35173626	.	G	A	.	.	MAF_INRAE=9.494;MAF_USDA=7.377
NC_035085.1	35173641	.	G	A	.	.	MAF_USDA=1.639
NC_035085.1	35173848	.	G	T	.	.	MAF_INRAE=13.333;MAF_USDA=5.882
NC_035085.1	35173868	.	C	T	.	.	MAF_INRAE=1.667;MAF_USDA=8.333
NC_035085.1	35173884	.	G	C	.	.	MAF_USDA=1.639
NC_035085.1	35173979	.	G	A	.	.	MAF_USDA=1.639
NC_035085.1	35174163	.	G	T	.	.	MAF_INRAE=1.667;MAF_USDA=8.333
NC_035085.1	35174176	.	T	G	.	.	MAF_INRAE=3.333;MAF_USDA=5.738
NC_035085.1	35174217	.	A	C	.	.	MAF_INRAE=9.494;MAF_USDA=9.016
NC_035085.1	35174223	.	A	G	.	.	MAF_INRAE=14.557;MAF_USDA=16.471
NC_035085.1	35174414	.	A	G	.	.	MAF_INRAE=5.833
NC_035085.1	35174490	.	C	G	.	.	MAF_USDA=3.279
NC_035085.1	35174566	.	G	A	.	.	MAF_USDA=1.639
NC_035085.1	35174779	.	C	T	.	.	MAF_INRAE=3.333;MAF_USDA=6.557
NC_035085.1	35174823	.	T	C	.	.	MAF_USDA=12.295
NC_035085.1	35175073	.	T	A	.	.	MAF_USDA=3.279
NC_035085.1	35175083	.	C	T	.	.	MAF_USDA=27.083
NC_035085.1	35175084	.	G	A	.	.	MAF_USDA=2.083
NC_035085.1	35175156	.	T	A	.	.	MAF_INRAE=12.025
NC_035085.1	35175496	.	A	G	.	.	MAF_INRAE=35.443;MAF_USDA=15.294
NC_035085.1	35175502	.	C	T	.	.	MAF_INRAE=35.443;MAF_USDA=14.706
NC_035085.1	35175543	.	C	A	.	.	MAF_INRAE=36.076;MAF_USDA=15.294
NC_035085.1	35175562	.	G	A	.	.	MAF_USDA=8.333
NC_035085.1	35175697	.	T	C	.	.	MAF_INRAE=5.833
NC_035085.1	35175754	.	T	A	.	.	MAF_USDA=1.639
NC_035085.1	35175768	.	A	G	.	.	MAF_INRAE=35.443;MAF_USDA=17.059
NC_035085.1	35175818	.	C	T	.	.	MAF_USDA=2.459
NC_035085.1	35175915	.	G	A	.	.	MAF_USDA=3.279
NC_035085.1	35175923	.	C	G	.	.	MAF_USDA=25.0
NC_035085.1	35175968	.	T	C	.	.	MAF_USDA=31.25
NC_035085.1	35175981	.	T	G	.	.	MAF_INRAE=35.443;MAF_USDA=17.647
NC_035085.1	35176030	.	G	T	.	.	MAF_INRAE=34.211;MAF_USDA=15.294
NC_035085.1	35176108	.	G	T	.	.	MAF_USDA=4.098
NC_035085.1	35176150	.	C	T	.	.	MAF_INRAE=7.595;MAF_USDA=3.279
NC_035085.1	35176235	.	C	T	.	.	MAF_USDA=1.639
NC_035085.1	35176236	.	G	A	.	.	MAF_INRAE=24.684;MAF_USDA=8.824
NC_035085.1	35176266	.	C	T	.	.	MAF_INRAE=3.333;MAF_USDA=6.557
NC_035085.1	35176270	.	G	A	.	.	MAF_INRAE=28.481;MAF_USDA=27.059
NC_035085.1	35176294	.	A	G	.	.	MAF_USDA=4.918
NC_035085.1	35176313	.	G	T	.	.	MAF_USDA=1.639
NC_035085.1	35176362	.	A	C	.	.	MAF_INRAE=13.333;MAF_USDA=5.882
NC_035085.1	35176397	.	T	G	.	.	MAF_INRAE=13.333;MAF_USDA=4.706
NC_035085.1	35176494	.	A	T	.	.	MAF_INRAE=3.333;MAF_USDA=5.738
NC_035085.1	35176502	.	C	A	.	.	MAF_INRAE=13.333;MAF_USDA=5.882
NC_035085.1	35176570	.	T	C	.	.	MAF_INRAE=13.333;MAF_USDA=5.294
NC_035085.1	35176620	.	G	C	.	.	MAF_INRAE=13.333;MAF_USDA=5.882
NC_035085.1	35176643	.	C	T	.	.	MAF_INRAE=35.443;MAF_USDA=15.294
NC_035085.1	35176702	.	A	C	.	.	MAF_INRAE=13.333;MAF_USDA=5.294
NC_035085.1	35176771	.	T	C	.	.	MAF_INRAE=12.5;MAF_USDA=5.294
NC_035085.1	35176794	.	C	A	.	.	MAF_INRAE=23.418;MAF_USDA=11.765
NC_035085.1	35176807	.	T	G	.	.	MAF_USDA=1.639
NC_035085.1	35176811	.	A	G	.	.	MAF_INRAE=18.354;MAF_USDA=3.279
NC_035085.1	35176831	.	C	T	.	.	MAF_INRAE=23.418;MAF_USDA=10.0
NC_035085.1	35176882	.	G	T	.	.	MAF_INRAE=10.127;MAF_USDA=7.059
NC_035085.1	35176917	.	G	T	.	.	MAF_INRAE=38.608;MAF_USDA=45.833
NC_035085.1	35176950	.	C	A	.	.	MAF_INRAE=12.5;MAF_USDA=2.353
NC_035085.1	35176960	.	C	T	.	.	MAF_USDA=1.639
NC_035085.1	35177076	.	C	A	.	.	MAF_USDA=2.083
NC_035085.1	35177154	.	G	A	.	.	MAF_USDA=4.098
NC_035085.1	35177178	.	C	A	.	.	MAF_USDA=4.098
NC_035085.1	35177186	.	T	A	.	.	MAF_USDA=31.25
NC_035085.1	35177241	.	T	G	.	.	MAF_INRAE=41.139;MAF_USDA=20.588
NC_035085.1	35177270	.	A	G	.	.	MAF_INRAE=41.139;MAF_USDA=22.941
NC_035085.1	35177306	.	A	T	.	.	MAF_INRAE=9.494;MAF_USDA=11.475
NC_035085.1	35177318	.	C	A	.	.	MAF_USDA=3.279
NC_035085.1	35177351	.	G	A	.	.	MAF_USDA=2.459
NC_035085.1	35177463	.	C	T	.	.	MAF_INRAE=11.667
NC_035085.1	35177491	.	A	G	.	.	MAF_USDA=3.333
NC_035085.1	35177885	.	T	C	.	.	MAF_USDA=33.333
NC_035085.1	35177952	.	C	T	.	.	MAF_INRAE=13.333;MAF_USDA=5.294
NC_035085.1	35177968	.	C	G	.	.	MAF_INRAE=2.5;MAF_USDA=3.279
NC_035085.1	35177974	.	A	C	.	.	MAF_INRAE=13.333;MAF_USDA=3.529
NC_035085.1	35178066	.	A	G	.	.	MAF_INRAE=10.759;MAF_USDA=28.235
NC_035085.1	35178074	.	G	T	.	.	MAF_INRAE=13.333;MAF_USDA=5.294
NC_035085.1	35178142	.	T	A	.	.	MAF_USDA=4.918
NC_035085.1	35178157	.	G	A	.	.	MAF_USDA=3.333
NC_035085.1	35178166	.	T	A	.	.	MAF_INRAE=18.987;MAF_USDA=10.119
NC_035085.1	35178204	.	G	C	.	.	MAF_INRAE=6.667
NC_035085.1	35178237	.	G	A	.	.	MAF_USDA=4.098
NC_035085.1	35178250	.	C	A	.	.	MAF_USDA=2.459
NC_035085.1	35178291	.	T	G	.	.	MAF_USDA=4.098
NC_035085.1	35178408	.	G	T	.	.	MAF_USDA=3.279
NC_035085.1	35178434	.	T	A	.	.	MAF_INRAE=18.987;MAF_USDA=8.824
NC_035085.1	35178482	.	C	T	.	.	MAF_USDA=8.333
NC_035085.1	35178504	.	A	G	.	.	MAF_USDA=3.279
NC_035085.1	35178518	.	A	C	.	.	MAF_INRAE=20.253;MAF_USDA=32.941
NC_035085.1	35178519	.	A	T	.	.	MAF_INRAE=18.333;MAF_USDA=32.941
NC_035085.1	35178530	.	C	A	.	.	MAF_USDA=25.0
NC_035085.1	35178535	.	T	C	.	.	MAF_INRAE=20.253;MAF_USDA=33.529
NC_035085.1	35178536	.	A	T	.	.	MAF_INRAE=18.333;MAF_USDA=33.529
NC_035085.1	35178583	.	T	G	.	.	MAF_INRAE=13.333;MAF_USDA=7.647
NC_035085.1	35178615	.	G	T	.	.	MAF_USDA=2.083
NC_035085.1	35178645	.	G	C	.	.	MAF_USDA=4.167
NC_035085.1	35178667	.	C	A	.	.	MAF_INRAE=3.333;MAF_USDA=6.471
NC_035085.1	35178711	.	A	T	.	.	MAF_INRAE=27.848;MAF_USDA=24.706
NC_035085.1	35178767	.	G	A	.	.	MAF_USDA=3.279
NC_035085.1	35178774	.	T	G	.	.	MAF_INRAE=13.333;MAF_USDA=4.706
NC_035085.1	35178860	.	T	G	.	.	MAF_INRAE=13.333;MAF_USDA=8.235
NC_035085.1	35178880	.	T	C	.	.	MAF_INRAE=3.333;MAF_USDA=6.557
NC_035085.1	35178888	.	G	A	.	.	MAF_USDA=1.639
NC_035085.1	35178917	.	T	C	.	.	MAF_USDA=3.279
NC_035085.1	35179088	.	C	A	.	.	MAF_USDA=8.333
NC_035085.1	35179091	.	T	A	.	.	MAF_INRAE=5.833;MAF_USDA=4.098
NC_035085.1	35179109	.	A	G	.	.	MAF_USDA=7.059
NC_035085.1	35179138	.	C	T	.	.	MAF_INRAE=5.833;MAF_USDA=4.098
NC_035085.1	35179157	.	G	T	.	.	MAF_INRAE=32.278;MAF_USDA=38.235
NC_035085.1	35179187	.	C	A	.	.	MAF_USDA=4.167
NC_035085.1	35179219	.	G	A	.	.	MAF_USDA=3.529
NC_035085.1	35179221	.	G	A	.	.	MAF_USDA=4.918
NC_035085.1	35179282	.	C	T	.	.	MAF_INRAE=32.278;MAF_USDA=36.471
NC_035085.1	35179303	.	C	A	.	.	MAF_INRAE=32.278;MAF_USDA=37.647
NC_035085.1	35179322	.	A	G	.	.	MAF_INRAE=32.278;MAF_USDA=38.235
NC_035085.1	35179368	.	G	T	.	.	MAF_INRAE=15.833;MAF_USDA=10.417
NC_035085.1	35179369	.	G	A	.	.	MAF_INRAE=15.833;MAF_USDA=6.25
NC_035085.1	35179375	.	C	T	.	.	MAF_INRAE=32.278;MAF_USDA=18.75
NC_035085.1	35179383	.	C	T	.	.	MAF_INRAE=32.278;MAF_USDA=20.833
NC_035085.1	35179384	.	A	G	.	.	MAF_INRAE=32.5;MAF_USDA=20.833
NC_035085.1	35179400	.	G	A	.	.	MAF_INRAE=32.278;MAF_USDA=36.471
NC_035085.1	35179412	.	C	A	.	.	MAF_USDA=1.639
NC_035085.1	35179437	.	G	A	.	.	MAF_USDA=1.639
NC_035085.1	35179447	.	G	A	.	.	MAF_USDA=1.639
NC_035085.1	35179452	.	C	T	.	.	MAF_USDA=4.098
NC_035085.1	35179477	.	A	C	.	.	MAF_USDA=6.557
NC_035085.1	35179497	.	G	A	.	.	MAF_INRAE=5.833;MAF_USDA=3.279
NC_035085.1	35179564	.	C	T	.	.	MAF_USDA=3.279
NC_035085.1	35179588	.	G	T	.	.	MAF_INRAE=1.667;MAF_USDA=8.333
NC_035085.1	35179674	.	T	G	.	.	MAF_INRAE=2.5;MAF_USDA=10.0
NC_035085.1	35179679	.	C	A	.	.	MAF_INRAE=28.481;MAF_USDA=13.934
NC_035085.1	35179758	.	G	T	.	.	MAF_INRAE=32.278;MAF_USDA=37.059
NC_035085.1	35179779	.	C	A	.	.	MAF_INRAE=32.278;MAF_USDA=37.647
NC_035085.1	35180033	.	G	A	.	.	MAF_INRAE=31.646;MAF_USDA=37.059
NC_035085.1	35180244	.	C	T	.	.	MAF_USDA=4.098
NC_035085.1	35180370	.	A	T	.	.	MAF_INRAE=5.833
NC_035085.1	35180373	.	G	A	.	.	MAF_INRAE=19.62
NC_035085.1	35180402	.	C	A	.	.	MAF_USDA=2.459
NC_035085.1	35180453	.	T	C	.	.	MAF_USDA=25.0
NC_035085.1	35180783	.	T	G	.	.	MAF_INRAE=5.833
NC_035085.1	35180859	.	A	C	.	.	MAF_USDA=1.667
NC_035085.1	35181028	.	G	A	.	.	MAF_INRAE=13.333;MAF_USDA=2.353
NC_035085.1	35181062	.	G	T	.	.	MAF_USDA=5.738
NC_035085.1	35181079	.	A	T	.	.	MAF_USDA=1.639
NC_035085.1	35181102	.	C	T	.	.	MAF_INRAE=13.333;MAF_USDA=5.294
NC_035085.1	35181106	.	C	G	.	.	MAF_USDA=4.098
NC_035085.1	35181107	.	A	C	.	.	MAF_USDA=7.377
NC_035085.1	35181115	.	T	A	.	.	MAF_USDA=7.377
NC_035085.1	35181127	.	A	C	.	.	MAF_USDA=16.471
NC_035085.1	35181220	.	C	T	.	.	MAF_USDA=2.459
NC_035085.1	35181224	.	G	A	.	.	MAF_USDA=4.918
NC_035085.1	35181277	.	C	T	.	.	MAF_INRAE=4.167;MAF_USDA=4.118
NC_035085.1	35181280	.	C	T	.	.	MAF_USDA=3.279
NC_035085.1	35181324	.	T	A	.	.	MAF_USDA=1.639
NC_035085.1	35181464	.	C	T	.	.	MAF_USDA=1.639
NC_035085.1	35181497	.	G	A	.	.	MAF_INRAE=30.38;MAF_USDA=12.353
NC_035085.1	35181521	.	C	A	.	.	MAF_INRAE=13.333;MAF_USDA=2.353
NC_035085.1	35181527	.	C	T	.	.	MAF_USDA=8.235
NC_035085.1	35181555	.	A	G	.	.	MAF_INRAE=4.167;MAF_USDA=8.235
NC_035085.1	35181687	.	G	A	.	.	MAF_USDA=4.098
NC_035085.1	35181691	.	C	T	.	.	MAF_USDA=2.459
NC_035085.1	35181694	.	C	T	.	.	MAF_USDA=6.557
NC_035085.1	35181698	.	T	C	.	.	MAF_INRAE=8.333;MAF_USDA=9.016
NC_035085.1	35181769	.	T	C	.	.	MAF_INRAE=4.167;MAF_USDA=9.412
NC_035085.1	35181770	.	A	C	.	.	MAF_INRAE=4.167;MAF_USDA=8.824
NC_035085.1	35181813	.	T	A	.	.	MAF_INRAE=4.167;MAF_USDA=4.118
NC_035085.1	35182147	.	C	T	.	.	MAF_INRAE=18.354;MAF_USDA=4.098
NC_035085.1	35182161	.	G	A	.	.	MAF_INRAE=3.333;MAF_USDA=7.647
NC_035085.1	35182277	.	G	A	.	.	MAF_INRAE=9.494;MAF_USDA=5.738
NC_035085.1	35182295	.	C	T	.	.	MAF_INRAE=3.797
NC_035085.1	35182446	.	C	T	.	.	MAF_USDA=1.639
NC_035085.1	35182460	.	C	T	.	.	MAF_INRAE=4.167;MAF_USDA=4.706
NC_035085.1	35182479	.	A	C	.	.	MAF_USDA=4.918
NC_035085.1	35182591	.	C	A	.	.	MAF_USDA=4.167
NC_035085.1	35182611	.	C	T	.	.	MAF_USDA=1.639
NC_035085.1	35182632	.	G	A	.	.	MAF_INRAE=3.333;MAF_USDA=2.941
NC_035085.1	35182800	.	G	T	.	.	MAF_USDA=4.918
NC_035085.1	35182914	.	G	A	.	.	MAF_INRAE=22.785;MAF_USDA=17.647
NC_035085.1	35182974	.	G	A	.	.	MAF_USDA=31.25
NC_035085.1	35183021	.	T	C	.	.	MAF_USDA=4.098
NC_035085.1	35183133	.	A	C	.	.	MAF_USDA=14.706
NC_035085.1	35183169	.	G	T	.	.	MAF_INRAE=1.667;MAF_USDA=2.459
NC_035085.1	35183271	.	A	G	.	.	MAF_INRAE=13.333;MAF_USDA=5.294
NC_035085.1	35183343	.	A	C	.	.	MAF_INRAE=18.987
NC_035085.1	35183556	.	A	T	.	.	MAF_INRAE=4.167;MAF_USDA=4.706
NC_035085.1	35183625	.	C	T	.	.	MAF_USDA=1.639
NC_035085.1	35183649	.	G	A	.	.	MAF_INRAE=13.333;MAF_USDA=6.25
NC_035085.1	35183719	.	G	T	.	.	MAF_USDA=1.639
NC_035085.1	35183739	.	G	T	.	.	MAF_USDA=1.639
NC_035085.1	35183740	.	G	A	.	.	MAF_USDA=1.639
NC_035085.1	35183741	.	A	T	.	.	MAF_USDA=1.639
NC_035085.1	35183742	.	T	G	.	.	MAF_USDA=1.639
NC_035085.1	35183899	.	T	G	.	.	MAF_USDA=3.279
NC_035085.1	35184058	.	T	A	.	.	MAF_INRAE=8.861;MAF_USDA=35.882
NC_035085.1	35184123	.	G	A	.	.	MAF_INRAE=4.167;MAF_USDA=4.706
NC_035085.1	35184132	.	A	G	.	.	MAF_INRAE=32.911;MAF_USDA=22.353
NC_035085.1	35184155	.	T	C	.	.	MAF_INRAE=24.684;MAF_USDA=6.471
NC_035085.1	35184180	.	A	C	.	.	MAF_USDA=25.0
NC_035085.1	35184183	.	T	A	.	.	MAF_USDA=2.941
NC_035085.1	35184184	.	T	G	.	.	MAF_USDA=19.672
NC_035085.1	35184185	.	T	A	.	.	MAF_USDA=36.471
NC_035085.1	35184186	.	A	G	.	.	MAF_USDA=2.353
NC_035085.1	35184187	.	C	T	.	.	MAF_INRAE=20.0
NC_035085.1	35184189	.	T	A	.	.	MAF_INRAE=4.167
NC_035085.1	35184267	.	C	T	.	.	MAF_INRAE=1.667;MAF_USDA=13.115
NC_035085.1	35184279	.	C	T	.	.	MAF_INRAE=13.333;MAF_USDA=6.471
NC_035085.1	35184335	.	T	C	.	.	MAF_USDA=1.639
NC_035085.1	35184367	.	C	T	.	.	MAF_USDA=1.639
NC_035085.1	35184385	.	G	T	.	.	MAF_INRAE=24.684;MAF_USDA=7.059
NC_035085.1	35184492	.	G	A	.	.	MAF_INRAE=12.025;MAF_USDA=2.941
NC_035085.1	35184544	.	G	A	.	.	MAF_INRAE=46.835;MAF_USDA=21.765
NC_035085.1	35184614	.	C	G	.	.	MAF_INRAE=18.354;MAF_USDA=3.279
NC_035085.1	35184621	.	C	A	.	.	MAF_INRAE=12.025;MAF_USDA=11.176
NC_035085.1	35184649	.	C	G	.	.	MAF_INRAE=47.468;MAF_USDA=21.765
NC_035085.1	35184949	.	A	G	.	.	MAF_INRAE=15.833;MAF_USDA=13.115
NC_035085.1	35184983	.	A	G	.	.	MAF_INRAE=4.167;MAF_USDA=4.706
NC_035085.1	35185063	.	G	A	.	.	MAF_USDA=2.459
NC_035085.1	35185146	.	G	A	.	.	MAF_USDA=5.172
NC_035085.1	35185148	.	T	C	.	.	MAF_USDA=5.172
NC_035085.1	35185165	.	G	T	.	.	MAF_USDA=2.083
NC_035085.1	35185720	.	G	A	.	.	MAF_USDA=5.357
NC_035085.1	35185736	.	C	A	.	.	MAF_USDA=31.25
NC_035085.1	35185817	.	T	A	.	.	MAF_INRAE=10.526;MAF_USDA=5.833
NC_035085.1	35185851	.	T	G	.	.	MAF_INRAE=36.842;MAF_USDA=38.235
NC_035085.1	35185879	.	T	C	.	.	MAF_USDA=3.279
NC_035085.1	35185885	.	C	T	.	.	MAF_USDA=3.529
NC_035085.1	35185890	.	A	C	.	.	MAF_INRAE=36.842;MAF_USDA=36.471
NC_035085.1	35185964	.	G	A	.	.	MAF_INRAE=5.696;MAF_USDA=6.557
NC_035085.1	35186023	.	G	T	.	.	MAF_USDA=12.941
NC_035085.1	35186102	.	C	T	.	.	MAF_INRAE=18.354;MAF_USDA=3.279
NC_035085.1	35186163	.	C	G	.	.	MAF_INRAE=37.342;MAF_USDA=34.706
NC_035085.1	35186164	.	A	T	.	.	MAF_USDA=1.639
NC_035085.1	35186165	.	T	G	.	.	MAF_USDA=25.0
NC_035085.1	35186229	.	A	C	.	.	MAF_USDA=4.167
NC_035085.1	35186291	.	T	C	.	.	MAF_INRAE=21.519;MAF_USDA=33.529
NC_035085.1	35186293	.	T	A	.	.	MAF_USDA=4.098
NC_035085.1	35186329	.	C	T	.	.	MAF_INRAE=32.911;MAF_USDA=13.934
NC_035085.1	35186337	.	G	C	.	.	MAF_INRAE=10.0;MAF_USDA=8.197
NC_035085.1	35186344	.	T	C	.	.	MAF_INRAE=18.987;MAF_USDA=2.353
NC_035085.1	35186396	.	A	C	.	.	MAF_INRAE=13.333;MAF_USDA=5.882
NC_035085.1	35186498	.	A	G	.	.	MAF_INRAE=1.667;MAF_USDA=1.639
NC_035085.1	35186528	.	G	T	.	.	MAF_INRAE=34.81;MAF_USDA=11.176
NC_035085.1	35186545	.	A	C	.	.	MAF_INRAE=13.333;MAF_USDA=2.353
NC_035085.1	35186593	.	T	C	.	.	MAF_INRAE=7.5;MAF_USDA=3.279
NC_035085.1	35186599	.	T	A	.	.	MAF_USDA=1.639
NC_035085.1	35186613	.	T	G	.	.	MAF_USDA=6.557
NC_035085.1	35186645	.	C	T	.	.	MAF_INRAE=18.354
NC_035085.1	35186671	.	A	C	.	.	MAF_INRAE=6.962;MAF_USDA=3.279
NC_035085.1	35186692	.	A	G	.	.	MAF_USDA=1.639
NC_035085.1	35186712	.	C	T	.	.	MAF_INRAE=11.392;MAF_USDA=5.294
NC_035085.1	35186726	.	C	A	.	.	MAF_USDA=1.639
NC_035085.1	35186746	.	C	T	.	.	MAF_INRAE=18.987;MAF_USDA=2.353
NC_035085.1	35186760	.	C	T	.	.	MAF_INRAE=13.333;MAF_USDA=6.471
NC_035085.1	35186768	.	T	G	.	.	MAF_INRAE=41.139;MAF_USDA=37.059
NC_035085.1	35186803	.	G	A	.	.	MAF_USDA=3.279
NC_035085.1	35186993	.	C	T	.	.	MAF_INRAE=46.835;MAF_USDA=44.118
NC_035085.1	35187091	.	C	A	.	.	MAF_USDA=6.25
NC_035085.1	35187144	.	G	A	.	.	MAF_INRAE=5.833;MAF_USDA=1.639
NC_035085.1	35187198	.	C	T	.	.	MAF_INRAE=32.911;MAF_USDA=13.934
NC_035085.1	35187262	.	T	G	.	.	MAF_INRAE=46.835;MAF_USDA=44.118
NC_035085.1	35187307	.	G	A	.	.	MAF_USDA=25.0
NC_035085.1	35187386	.	T	A	.	.	MAF_INRAE=50.0;MAF_USDA=49.412
NC_035085.1	35187403	.	G	A	.	.	MAF_INRAE=46.835;MAF_USDA=44.706
NC_035085.1	35187411	.	C	T	.	.	MAF_INRAE=18.987
NC_035085.1	35187532	.	T	C	.	.	MAF_INRAE=18.987;MAF_USDA=2.353
NC_035085.1	35187589	.	T	C	.	.	MAF_INRAE=18.354;MAF_USDA=35.882
NC_035085.1	35187610	.	T	C	.	.	MAF_USDA=1.639
NC_035085.1	35187665	.	C	T	.	.	MAF_INRAE=28.481;MAF_USDA=42.941
NC_035085.1	35187669	.	A	T	.	.	MAF_INRAE=49.167;MAF_USDA=45.882
NC_035085.1	35187733	.	T	G	.	.	MAF_INRAE=50.0;MAF_USDA=39.583
NC_035085.1	35187742	.	T	C	.	.	MAF_INRAE=27.848;MAF_USDA=8.197
NC_035085.1	35187763	.	T	G	.	.	MAF_INRAE=49.367;MAF_USDA=50.0
NC_035085.1	35187764	.	A	G	.	.	MAF_INRAE=4.167;MAF_USDA=4.706
NC_035085.1	35187878	.	C	T	.	.	MAF_INRAE=3.333;MAF_USDA=2.941
NC_035085.1	35187924	.	C	T	.	.	MAF_USDA=6.557
NC_035085.1	35187925	.	G	A	.	.	MAF_INRAE=13.333;MAF_USDA=4.706
NC_035085.1	35187930	.	G	A	.	.	MAF_USDA=1.639
NC_035085.1	35187977	.	C	A	.	.	MAF_INRAE=27.848;MAF_USDA=41.176
NC_035085.1	35188064	.	C	G	.	.	MAF_INRAE=4.167;MAF_USDA=4.706
NC_035085.1	35188102	.	T	C	.	.	MAF_USDA=1.639
NC_035085.1	35188144	.	C	A	.	.	MAF_INRAE=4.167;MAF_USDA=4.118
NC_035085.1	35188172	.	A	G	.	.	MAF_INRAE=19.62;MAF_USDA=2.353
NC_035085.1	35188249	.	G	A	.	.	MAF_INRAE=50.0;MAF_USDA=49.412
NC_035085.1	35188273	.	T	G	.	.	MAF_INRAE=17.722;MAF_USDA=37.647
NC_035085.1	35188292	.	G	C	.	.	MAF_INRAE=4.167;MAF_USDA=4.706
NC_035085.1	35188344	.	C	A	.	.	MAF_INRAE=4.167;MAF_USDA=5.882
NC_035085.1	35188381	.	G	C	.	.	MAF_USDA=1.639
NC_035085.1	35188577	.	G	A	.	.	MAF_USDA=4.098
NC_035085.1	35188601	.	G	A	.	.	MAF_USDA=3.279
NC_035085.1	35188729	.	C	T	.	.	MAF_USDA=4.167
NC_035085.1	35188753	.	T	A	.	.	MAF_USDA=1.667
NC_035085.1	35188822	.	G	T	.	.	MAF_USDA=1.639
NC_035085.1	35188829	.	G	A	.	.	MAF_INRAE=7.595;MAF_USDA=3.279
NC_035085.1	35188864	.	G	T	.	.	MAF_USDA=1.639
NC_035085.1	35188869	.	G	A	.	.	MAF_INRAE=5.833;MAF_USDA=3.279
NC_035085.1	35188926	.	G	A	.	.	MAF_USDA=11.905
NC_035085.1	35191640	.	C	T	.	.	MAF_USDA=3.279
NC_035085.1	35191710	.	G	A	.	.	MAF_USDA=2.353
NC_035085.1	35191732	.	T	C	.	.	MAF_INRAE=49.367;MAF_USDA=49.412
NC_035085.1	35191736	.	G	A	.	.	MAF_INRAE=2.532
NC_035085.1	35191751	.	C	T	.	.	MAF_USDA=1.639
NC_035085.1	35191896	.	A	G	.	.	MAF_INRAE=29.747;MAF_USDA=15.294
NC_035085.1	35191930	.	T	C	.	.	MAF_USDA=1.639
NC_035085.1	35191934	.	T	G	.	.	MAF_USDA=2.459
NC_035085.1	35192043	.	T	G	.	.	MAF_INRAE=46.203;MAF_USDA=33.333
NC_035085.1	35192075	.	G	C	.	.	MAF_INRAE=1.667
NC_035085.1	35192107	.	C	T	.	.	MAF_INRAE=46.203;MAF_USDA=38.525
NC_035085.1	35192113	.	T	A	.	.	MAF_USDA=2.083
NC_035085.1	35192127	.	G	T	.	.	MAF_INRAE=32.911;MAF_USDA=20.0
NC_035085.1	35192151	.	G	A	.	.	MAF_USDA=2.353
NC_035085.1	35192199	.	A	C	.	.	MAF_USDA=4.098
NC_035085.1	35192262	.	T	C	.	.	MAF_INRAE=12.025;MAF_USDA=13.529
NC_035085.1	35192297	.	C	T	.	.	MAF_INRAE=46.203;MAF_USDA=47.647
NC_035085.1	35192364	.	A	G	.	.	MAF_INRAE=30.38;MAF_USDA=20.492
NC_035085.1	35192448	.	G	T	.	.	MAF_USDA=4.098
NC_035085.1	35192467	.	A	C	.	.	MAF_INRAE=46.203;MAF_USDA=46.429
NC_035085.1	35192480	.	A	G	.	.	MAF_USDA=4.918
NC_035085.1	35192496	.	C	A	.	.	MAF_INRAE=46.203;MAF_USDA=45.294
NC_035085.1	35192548	.	C	A	.	.	MAF_INRAE=29.747;MAF_USDA=18.333
NC_035085.1	35192623	.	A	G	.	.	MAF_INRAE=22.152;MAF_USDA=38.824
NC_035085.1	35192724	.	G	T	.	.	MAF_USDA=1.639
NC_035085.1	35192819	.	C	T	.	.	MAF_INRAE=12.025;MAF_USDA=3.529
NC_035085.1	35192832	.	T	C	.	.	MAF_INRAE=22.785;MAF_USDA=35.882
NC_035085.1	35192856	.	G	T	.	.	MAF_USDA=3.279
NC_035085.1	35192882	.	G	T	.	.	MAF_USDA=8.333
NC_035085.1	35192891	.	T	G	.	.	MAF_INRAE=29.747;MAF_USDA=18.333
NC_035085.1	35192911	.	A	C	.	.	MAF_USDA=8.197
NC_035085.1	35192918	.	A	G	.	.	MAF_USDA=9.836
NC_035085.1	35192987	.	G	A	.	.	MAF_USDA=2.459
NC_035085.1	35192997	.	C	A	.	.	MAF_INRAE=7.5
NC_035085.1	35193037	.	C	T	.	.	MAF_INRAE=22.5;MAF_USDA=17.213
NC_035085.1	35193039	.	G	A	.	.	MAF_USDA=16.667
NC_035085.1	35193069	.	C	T	.	.	MAF_USDA=14.754
NC_035085.1	35193078	.	G	A	.	.	MAF_USDA=14.706
NC_035085.1	35193098	.	G	A	.	.	MAF_INRAE=3.165
NC_035085.1	35193112	.	A	G	.	.	MAF_USDA=13.529
NC_035085.1	35193113	.	C	A	.	.	MAF_INRAE=3.333;MAF_USDA=2.353
NC_035085.1	35193114	.	G	T	.	.	MAF_USDA=12.295
NC_035085.1	35193121	.	C	T	.	.	MAF_USDA=11.475
NC_035085.1	35193133	.	C	T	.	.	MAF_USDA=2.459
NC_035085.1	35193171	.	C	A	.	.	MAF_USDA=2.459
NC_035085.1	35193174	.	T	A	.	.	MAF_INRAE=30.38;MAF_USDA=19.672
NC_035085.1	35193472	.	G	C	.	.	MAF_INRAE=1.667
NC_035085.1	35193509	.	C	T	.	.	MAF_USDA=1.639
NC_035085.1	35193527	.	A	G	.	.	MAF_USDA=5.738
NC_035085.1	35193592	.	A	C	.	.	MAF_USDA=37.5
NC_035085.1	35193594	.	A	C	.	.	MAF_USDA=26.23
NC_035085.1	35193598	.	G	A	.	.	MAF_USDA=2.459
NC_035085.1	35193689	.	A	G	.	.	MAF_USDA=10.0
NC_035085.1	35194327	.	G	C	.	.	MAF_USDA=1.639
NC_035085.1	35194360	.	C	A	.	.	MAF_USDA=1.639
NC_035085.1	35194399	.	A	T	.	.	MAF_USDA=6.25
NC_035085.1	35194413	.	C	T	.	.	MAF_USDA=1.639
NC_035085.1	35194427	.	G	A	.	.	MAF_USDA=4.098
NC_035085.1	35194573	.	C	A	.	.	MAF_INRAE=8.861;MAF_USDA=2.459
NC_035085.1	35194588	.	G	A	.	.	MAF_INRAE=46.203;MAF_USDA=48.235
NC_035085.1	35194686	.	T	C	.	.	MAF_USDA=2.459
NC_035085.1	35194762	.	G	A	.	.	MAF_INRAE=45.57;MAF_USDA=46.471
NC_035085.1	35194777	.	A	T	.	.	MAF_INRAE=12.025;MAF_USDA=12.353
NC_035085.1	35194801	.	C	T	.	.	MAF_USDA=2.459
NC_035085.1	35194802	.	C	A	.	.	MAF_INRAE=15.0;MAF_USDA=4.918
NC_035085.1	35194803	.	G	A	.	.	MAF_INRAE=15.0;MAF_USDA=4.918
NC_035085.1	35194825	.	C	T	.	.	MAF_USDA=3.279
NC_035085.1	35194963	.	A	G	.	.	MAF_USDA=6.557
NC_035085.1	35195056	.	A	G	.	.	MAF_USDA=9.836
NC_035085.1	35195065	.	T	G	.	.	MAF_USDA=5.294
NC_035085.1	35195090	.	C	T	.	.	MAF_USDA=3.279
NC_035085.1	35195109	.	C	T	.	.	MAF_USDA=4.098
NC_035085.1	35195139	.	C	A	.	.	MAF_USDA=1.639
NC_035085.1	35195168	.	G	A	.	.	MAF_INRAE=26.582;MAF_USDA=9.412
NC_035085.1	35195188	.	A	T	.	.	MAF_USDA=2.083
NC_035085.1	35195235	.	G	T	.	.	MAF_INRAE=8.861;MAF_USDA=2.459
NC_035085.1	35195250	.	A	G	.	.	MAF_INRAE=36.709;MAF_USDA=48.235
NC_035085.1	35195294	.	A	G	.	.	MAF_USDA=4.918
NC_035085.1	35195301	.	A	T	.	.	MAF_USDA=1.639
NC_035085.1	35195311	.	T	A	.	.	MAF_USDA=4.098
NC_035085.1	35195332	.	G	A	.	.	MAF_USDA=1.639
NC_035085.1	35195352	.	A	C	.	.	MAF_INRAE=29.747;MAF_USDA=36.471
NC_035085.1	35195382	.	G	A	.	.	MAF_INRAE=5.0;MAF_USDA=5.882
NC_035085.1	35195486	.	G	T	.	.	MAF_USDA=1.765
NC_035085.1	35195497	.	G	T	.	.	MAF_INRAE=4.43
NC_035085.1	35195503	.	A	G	.	.	MAF_INRAE=15.0
NC_035085.1	35195536	.	A	C	.	.	MAF_USDA=2.941
NC_035085.1	35195544	.	T	A	.	.	MAF_INRAE=36.842
NC_035085.1	35195619	.	T	A	.	.	MAF_INRAE=26.582;MAF_USDA=6.25
NC_035085.1	35195631	.	G	T	.	.	MAF_USDA=1.639
NC_035085.1	35195651	.	C	A	.	.	MAF_USDA=31.25
NC_035085.1	35195695	.	A	G	.	.	MAF_USDA=2.459
NC_035085.1	35195724	.	C	T	.	.	MAF_INRAE=5.696;MAF_USDA=8.235
NC_035085.1	35195759	.	G	T	.	.	MAF_INRAE=12.025;MAF_USDA=4.118
NC_035085.1	35195896	.	T	C	.	.	MAF_USDA=3.279
NC_035085.1	35195997	.	T	C	.	.	MAF_USDA=29.167
NC_035085.1	35196024	.	T	G	.	.	MAF_USDA=2.459
NC_035085.1	35196067	.	C	T	.	.	MAF_INRAE=48.101;MAF_USDA=44.118
NC_035085.1	35196135	.	A	G	.	.	MAF_USDA=4.098
NC_035085.1	35196193	.	A	G	.	.	MAF_INRAE=17.722;MAF_USDA=11.176
NC_035085.1	35196284	.	A	T	.	.	MAF_USDA=1.176
NC_035085.1	35196330	.	G	A	.	.	MAF_INRAE=47.468;MAF_USDA=44.706
NC_035085.1	35196379	.	A	G	.	.	MAF_USDA=4.098
NC_035085.1	35196423	.	C	T	.	.	MAF_INRAE=5.263;MAF_USDA=3.529
NC_035085.1	35196515	.	G	C	.	.	MAF_USDA=4.348
NC_035085.1	35198104	.	G	T	.	.	MAF_USDA=1.667
NC_035085.1	35198108	.	A	T	.	.	MAF_USDA=1.667
NC_035085.1	35198209	.	A	G	.	.	MAF_INRAE=14.167;MAF_USDA=5.738
NC_035085.1	35198254	.	G	T	.	.	MAF_USDA=31.25
NC_035085.1	35198310	.	C	T	.	.	MAF_USDA=1.639
NC_035085.1	35198407	.	C	T	.	.	MAF_INRAE=5.833
NC_035085.1	35198418	.	A	G	.	.	MAF_INRAE=46.203;MAF_USDA=44.118
NC_035085.1	35198430	.	A	G	.	.	MAF_INRAE=25.949;MAF_USDA=11.765
NC_035085.1	35198457	.	A	C	.	.	MAF_INRAE=12.025
NC_035085.1	35198494	.	G	A	.	.	MAF_INRAE=27.215;MAF_USDA=12.353
NC_035085.1	35198579	.	G	C	.	.	MAF_USDA=4.167
NC_035085.1	35198602	.	C	T	.	.	MAF_USDA=1.667
NC_035085.1	35198629	.	C	T	.	.	MAF_INRAE=1.667
NC_035085.1	35198631	.	G	T	.	.	MAF_INRAE=15.0;MAF_USDA=5.738
NC_035085.1	35198730	.	T	C	.	.	MAF_INRAE=45.57;MAF_USDA=45.294
NC_035085.1	35198741	.	G	A	.	.	MAF_INRAE=45.57;MAF_USDA=45.294
NC_035085.1	35198777	.	T	G	.	.	MAF_USDA=1.176
NC_035085.1	35198803	.	C	T	.	.	MAF_INRAE=46.203;MAF_USDA=44.118
NC_035085.1	35198834	.	C	T	.	.	MAF_USDA=8.333
NC_035085.1	35198934	.	G	A	.	.	MAF_USDA=1.205
NC_035085.1	35198978	.	C	A	.	.	MAF_USDA=33.333
NC_035085.1	35199289	.	T	A	.	.	MAF_INRAE=37.5;MAF_USDA=47.59
NC_035085.1	35199312	.	T	C	.	.	MAF_USDA=8.333
NC_035085.1	35199330	.	T	A	.	.	MAF_USDA=1.829
NC_035085.1	35199342	.	T	A	.	.	MAF_USDA=4.31
NC_035085.1	35199343	.	C	A	.	.	MAF_INRAE=4.167;MAF_USDA=8.537
NC_035085.1	35199351	.	A	T	.	.	MAF_USDA=31.25
NC_035085.1	35199375	.	T	C	.	.	MAF_INRAE=16.667;MAF_USDA=21.429
NC_035085.1	35199471	.	T	C	.	.	MAF_INRAE=19.167
NC_035085.1	35199502	.	C	T	.	.	MAF_USDA=5.833
NC_035085.1	35199564	.	C	T	.	.	MAF_INRAE=13.333;MAF_USDA=10.119
NC_035085.1	35199587	.	A	G	.	.	MAF_INRAE=18.333
NC_035085.1	35199632	.	A	T	.	.	MAF_USDA=1.829
NC_035085.1	35199636	.	T	A	.	.	MAF_USDA=21.951
NC_035085.1	35199653	.	G	A	.	.	MAF_INRAE=21.667;MAF_USDA=10.169
NC_035085.1	35199718	.	A	C	.	.	MAF_INRAE=42.105;MAF_USDA=49.412
NC_035085.1	35199727	.	T	C	.	.	MAF_INRAE=42.105;MAF_USDA=42.353
NC_035085.1	35199781	.	G	A	.	.	MAF_INRAE=5.696;MAF_USDA=7.647
NC_035085.1	35199910	.	C	A	.	.	MAF_INRAE=50.0;MAF_USDA=40.0
NC_035085.1	35199959	.	G	T	.	.	MAF_INRAE=5.696;MAF_USDA=7.059
NC_035085.1	35199982	.	A	C	.	.	MAF_USDA=4.918
NC_035085.1	35199983	.	A	C	.	.	MAF_USDA=4.918
NC_035085.1	35199989	.	T	G	.	.	MAF_USDA=4.098
NC_035085.1	35199990	.	A	T	.	.	MAF_USDA=1.639
NC_035085.1	35199991	.	T	A	.	.	MAF_USDA=1.639
NC_035085.1	35199994	.	A	T	.	.	MAF_USDA=1.639
NC_035085.1	35199996	.	A	T	.	.	MAF_USDA=4.918
NC_035085.1	35200002	.	T	C	.	.	MAF_USDA=4.918
NC_035085.1	35200024	.	G	A	.	.	MAF_USDA=4.918
NC_035085.1	35200038	.	A	G	.	.	MAF_USDA=4.918
NC_035085.1	35200042	.	C	T	.	.	MAF_INRAE=46.203;MAF_USDA=44.706
NC_035085.1	35200053	.	T	A	.	.	MAF_USDA=4.918
NC_035085.1	35200056	.	A	G	.	.	MAF_USDA=4.918
NC_035085.1	35200091	.	A	C	.	.	MAF_INRAE=15.0;MAF_USDA=9.836
NC_035085.1	35200127	.	G	A	.	.	MAF_INRAE=15.0;MAF_USDA=9.016
NC_035085.1	35200136	.	A	T	.	.	MAF_USDA=10.588
NC_035085.1	35200155	.	C	T	.	.	MAF_USDA=1.667
NC_035085.1	35200156	.	G	A	.	.	MAF_USDA=9.016
NC_035085.1	35200164	.	A	T	.	.	MAF_INRAE=15.823;MAF_USDA=23.529
NC_035085.1	35200214	.	G	C	.	.	MAF_USDA=2.459
NC_035085.1	35200223	.	G	A	.	.	MAF_INRAE=15.0;MAF_USDA=10.656
NC_035085.1	35200236	.	A	T	.	.	MAF_INRAE=15.0;MAF_USDA=1.639
NC_035085.1	35200353	.	C	G	.	.	MAF_USDA=4.918
NC_035085.1	35200400	.	C	T	.	.	MAF_USDA=2.459
NC_035085.1	35200410	.	G	T	.	.	MAF_INRAE=43.038;MAF_USDA=43.529
NC_035085.1	35200441	.	C	A	.	.	MAF_USDA=26.471
NC_035085.1	35200468	.	G	A	.	.	MAF_INRAE=42.105;MAF_USDA=37.647
NC_035085.1	35200560	.	G	T	.	.	MAF_INRAE=43.671;MAF_USDA=36.471
NC_035085.1	35200640	.	C	A	.	.	MAF_INRAE=44.304;MAF_USDA=36.31
NC_035085.1	35200642	.	C	T	.	.	MAF_INRAE=15.833;MAF_USDA=10.833
NC_035085.1	35200651	.	C	T	.	.	MAF_INRAE=15.833;MAF_USDA=10.833
NC_035085.1	35200662	.	C	T	.	.	MAF_INRAE=44.304;MAF_USDA=49.412
NC_035085.1	35200684	.	T	G	.	.	MAF_INRAE=44.304;MAF_USDA=43.529
NC_035085.1	35200698	.	A	T	.	.	MAF_INRAE=43.671;MAF_USDA=43.529
NC_035085.1	35200732	.	A	G	.	.	MAF_INRAE=44.937;MAF_USDA=45.294
NC_035085.1	35200802	.	G	T	.	.	MAF_INRAE=31.579
NC_035085.1	35200820	.	C	T	.	.	MAF_INRAE=44.304;MAF_USDA=42.262
NC_035085.1	35200857	.	C	T	.	.	MAF_INRAE=13.333;MAF_USDA=8.333
NC_035085.1	35200926	.	A	T	.	.	MAF_USDA=33.333
NC_035085.1	35200927	.	T	G	.	.	MAF_INRAE=14.167
NC_035085.1	35200928	.	G	T	.	.	MAF_USDA=4.167
NC_035085.1	35200930	.	C	T	.	.	MAF_INRAE=43.333;MAF_USDA=39.583
NC_035085.1	35201010	.	A	G	.	.	MAF_INRAE=17.722;MAF_USDA=26.471
NC_035085.1	35201027	.	C	T	.	.	MAF_USDA=2.459
NC_035085.1	35201076	.	G	A	.	.	MAF_INRAE=15.0;MAF_USDA=8.333
NC_035085.1	35201099	.	G	A	.	.	MAF_INRAE=44.937;MAF_USDA=49.412
NC_035085.1	35201136	.	C	T	.	.	MAF_INRAE=14.167;MAF_USDA=9.836
NC_035085.1	35201176	.	A	G	.	.	MAF_INRAE=43.333;MAF_USDA=35.294
NC_035085.1	35201178	.	A	T	.	.	MAF_USDA=4.918
NC_035085.1	35201279	.	G	T	.	.	MAF_USDA=31.25
NC_035085.1	35201280	.	A	G	.	.	MAF_INRAE=43.671;MAF_USDA=35.882
NC_035085.1	35201281	.	A	C	.	.	MAF_INRAE=44.167;MAF_USDA=35.294
NC_035085.1	35201504	.	C	G	.	.	MAF_INRAE=5.696;MAF_USDA=8.235
NC_035085.1	35201517	.	G	T	.	.	MAF_INRAE=22.785;MAF_USDA=14.754
NC_035085.1	35201543	.	A	T	.	.	MAF_INRAE=5.833
NC_035085.1	35201547	.	C	A	.	.	MAF_INRAE=45.57;MAF_USDA=43.529
NC_035085.1	35201628	.	G	T	.	.	MAF_USDA=4.098
NC_035085.1	35201639	.	T	C	.	.	MAF_USDA=2.459
NC_035085.1	35201654	.	G	C	.	.	MAF_USDA=2.459
NC_035085.1	35201679	.	C	A	.	.	MAF_INRAE=5.696;MAF_USDA=7.059
NC_035085.1	35201685	.	G	A	.	.	MAF_USDA=3.279
NC_035085.1	35201758	.	A	G	.	.	MAF_INRAE=2.5
NC_035085.1	35201793	.	T	C	.	.	MAF_INRAE=41.139;MAF_USDA=35.882
NC_035085.1	35201795	.	G	T	.	.	MAF_USDA=3.279
NC_035085.1	35201830	.	T	G	.	.	MAF_INRAE=10.0;MAF_USDA=13.115
NC_035085.1	35201855	.	C	T	.	.	MAF_USDA=1.639
NC_035085.1	35201956	.	G	C	.	.	MAF_USDA=1.639
NC_035085.1	35201963	.	C	A	.	.	MAF_INRAE=5.063;MAF_USDA=7.059
NC_035085.1	35201997	.	G	A	.	.	MAF_INRAE=13.333
NC_035085.1	35201998	.	T	C	.	.	MAF_INRAE=4.43;MAF_USDA=8.824
NC_035085.1	35202025	.	C	A	.	.	MAF_USDA=4.918
NC_035085.1	35202063	.	C	G	.	.	MAF_INRAE=13.333;MAF_USDA=6.557
NC_035085.1	35202072	.	G	A	.	.	MAF_INRAE=3.797;MAF_USDA=9.412
NC_035085.1	35202126	.	G	A	.	.	MAF_USDA=43.452
NC_035085.1	35202159	.	T	C	.	.	MAF_USDA=31.25
NC_035085.1	35202212	.	C	T	.	.	MAF_USDA=4.098
NC_035085.1	35202229	.	A	T	.	.	MAF_INRAE=4.167;MAF_USDA=7.647
NC_035085.1	35202254	.	C	G	.	.	MAF_INRAE=12.025;MAF_USDA=17.647
NC_035085.1	35202255	.	G	A	.	.	MAF_INRAE=3.165;MAF_USDA=25.0
NC_035085.1	35202324	.	T	G	.	.	MAF_INRAE=17.089;MAF_USDA=14.286
NC_035085.1	35202387	.	C	T	.	.	MAF_INRAE=5.696;MAF_USDA=7.647
NC_035085.1	35202391	.	G	A	.	.	MAF_INRAE=14.167;MAF_USDA=9.836
NC_035085.1	35202392	.	G	A	.	.	MAF_INRAE=14.167;MAF_USDA=11.475
NC_035085.1	35202398	.	C	T	.	.	MAF_USDA=4.167
NC_035085.1	35202407	.	G	A	.	.	MAF_INRAE=14.167;MAF_USDA=9.836
NC_035085.1	35202798	.	G	A	.	.	MAF_INRAE=42.405;MAF_USDA=41.176
NC_035085.1	35202830	.	G	T	.	.	MAF_USDA=2.459
NC_035085.1	35202840	.	A	G	.	.	MAF_USDA=2.459
NC_035085.1	35202852	.	T	C	.	.	MAF_USDA=4.918
NC_035085.1	35202874	.	G	C	.	.	MAF_USDA=4.098
NC_035085.1	35202878	.	T	G	.	.	MAF_USDA=4.098
NC_035085.1	35202944	.	A	T	.	.	MAF_USDA=8.824
NC_035085.1	35202949	.	C	G	.	.	MAF_INRAE=14.167;MAF_USDA=6.25
NC_035085.1	35203015	.	C	T	.	.	MAF_INRAE=13.291;MAF_USDA=17.059
NC_035085.1	35203045	.	A	G	.	.	MAF_INRAE=11.667;MAF_USDA=9.016
NC_035085.1	35203091	.	C	G	.	.	MAF_INRAE=11.667;MAF_USDA=12.295
NC_035085.1	35203119	.	G	A	.	.	MAF_USDA=6.557
NC_035085.1	35203121	.	A	G	.	.	MAF_INRAE=26.582;MAF_USDA=32.941
NC_035085.1	35203173	.	G	T	.	.	MAF_INRAE=31.579;MAF_USDA=20.0
NC_035085.1	35203200	.	A	C	.	.	MAF_USDA=31.25
NC_035085.1	35203227	.	T	C	.	.	MAF_USDA=25.0
NC_035085.1	35203261	.	A	T	.	.	MAF_INRAE=2.5;MAF_USDA=6.557
NC_035085.1	35203286	.	T	G	.	.	MAF_USDA=6.557
NC_035085.1	35203396	.	C	A	.	.	MAF_INRAE=41.772;MAF_USDA=43.529
NC_035085.1	35203400	.	T	C	.	.	MAF_INRAE=16.667;MAF_USDA=7.647
NC_035085.1	35203411	.	A	G	.	.	MAF_INRAE=50.0;MAF_USDA=21.176
NC_035085.1	35203442	.	T	C	.	.	MAF_USDA=2.083
NC_035085.1	35203444	.	A	T	.	.	MAF_USDA=2.459
NC_035085.1	35203499	.	T	G	.	.	MAF_INRAE=12.025;MAF_USDA=35.294
NC_035085.1	35203506	.	G	A	.	.	MAF_USDA=4.118
NC_035085.1	35203537	.	C	A	.	.	MAF_INRAE=1.667;MAF_USDA=26.471
NC_035085.1	35203567	.	C	T	.	.	MAF_INRAE=23.418;MAF_USDA=41.667
NC_035085.1	35203632	.	T	G	.	.	MAF_INRAE=18.987;MAF_USDA=27.647
NC_035085.1	35203639	.	T	C	.	.	MAF_INRAE=20.253;MAF_USDA=9.016
NC_035085.1	35203645	.	T	C	.	.	MAF_INRAE=23.333;MAF_USDA=43.452
NC_035085.1	35203757	.	G	A	.	.	MAF_USDA=8.333
NC_035085.1	35203763	.	T	G	.	.	MAF_USDA=2.459
NC_035085.1	35203777	.	T	C	.	.	MAF_INRAE=18.987;MAF_USDA=8.197
NC_035085.1	35203816	.	G	A	.	.	MAF_USDA=2.941
NC_035085.1	35203826	.	C	T	.	.	MAF_INRAE=31.579
NC_035085.1	35203836	.	G	T	.	.	MAF_INRAE=42.405;MAF_USDA=37.647
NC_035085.1	35203895	.	A	T	.	.	MAF_USDA=4.118
NC_035085.1	35203938	.	A	G	.	.	MAF_INRAE=31.579;MAF_USDA=1.639
NC_035085.1	35203983	.	C	T	.	.	MAF_USDA=1.639
NC_035085.1	35204003	.	A	G	.	.	MAF_INRAE=15.0
NC_035085.1	35204031	.	A	G	.	.	MAF_INRAE=15.0;MAF_USDA=25.294
NC_035085.1	35204054	.	T	C	.	.	MAF_USDA=19.412
NC_035085.1	35204085	.	C	A	.	.	MAF_INRAE=31.579
NC_035085.1	35204242	.	C	T	.	.	MAF_USDA=4.098
NC_035085.1	35204368	.	T	G	.	.	MAF_INRAE=3.333;MAF_USDA=11.176
NC_035085.1	35204395	.	A	C	.	.	MAF_INRAE=20.253
NC_035085.1	35204413	.	G	T	.	.	MAF_USDA=14.706
NC_035085.1	35204426	.	C	T	.	.	MAF_USDA=3.279
NC_035085.1	35204540	.	A	G	.	.	MAF_USDA=1.639
NC_035085.1	35204563	.	C	A	.	.	MAF_INRAE=14.167;MAF_USDA=1.639
NC_035085.1	35204760	.	T	C	.	.	MAF_INRAE=29.747;MAF_USDA=8.824
NC_035085.1	35204835	.	A	T	.	.	MAF_INRAE=1.667;MAF_USDA=17.059
NC_035085.1	35204968	.	C	T	.	.	MAF_INRAE=31.013;MAF_USDA=14.118
NC_035085.1	35204996	.	T	G	.	.	MAF_INRAE=1.667;MAF_USDA=2.459
NC_035085.1	35205159	.	T	C	.	.	MAF_INRAE=8.333;MAF_USDA=9.836
NC_035085.1	35205162	.	A	G	.	.	MAF_INRAE=8.333;MAF_USDA=4.098
NC_035085.1	35205300	.	T	A	.	.	MAF_INRAE=1.667;MAF_USDA=5.738
NC_035085.1	35205323	.	C	G	.	.	MAF_USDA=1.639
NC_035085.1	35205354	.	T	A	.	.	MAF_USDA=1.639
NC_035085.1	35205401	.	A	T	.	.	MAF_INRAE=1.667
NC_035085.1	35205405	.	G	A	.	.	MAF_INRAE=10.0;MAF_USDA=5.294
NC_035085.1	35205505	.	C	A	.	.	MAF_USDA=1.639
NC_035085.1	35205525	.	G	C	.	.	MAF_INRAE=1.667;MAF_USDA=15.294
NC_035085.1	35205571	.	G	T	.	.	MAF_USDA=12.353
NC_035085.1	35205590	.	A	C	.	.	MAF_INRAE=15.0;MAF_USDA=19.412
NC_035085.1	35205640	.	C	T	.	.	MAF_INRAE=1.667;MAF_USDA=16.071
NC_035085.1	35205653	.	A	T	.	.	MAF_INRAE=7.595;MAF_USDA=5.0
NC_035085.1	35205720	.	C	A	.	.	MAF_INRAE=29.114;MAF_USDA=10.656
NC_035085.1	35205760	.	G	A	.	.	MAF_USDA=5.738
NC_035085.1	35205820	.	T	C	.	.	MAF_INRAE=16.667;MAF_USDA=17.059
NC_035085.1	35205823	.	C	T	.	.	MAF_INRAE=3.333;MAF_USDA=3.529
NC_035085.1	35205920	.	C	A	.	.	MAF_USDA=1.639
NC_035085.1	35205972	.	G	A	.	.	MAF_INRAE=36.842;MAF_USDA=11.207
NC_035085.1	35205982	.	A	T	.	.	MAF_USDA=6.522
NC_035085.1	35206030	.	C	G,A	.	.	MAF_INRAE=5.833;MAF_USDA=12.5
NC_035085.1	35206033	.	A	C	.	.	MAF_INRAE=10.0
NC_035085.1	35206036	.	A	G	.	.	MAF_INRAE=10.0
NC_035085.1	35206107	.	G	A	.	.	MAF_USDA=20.0
NC_035085.1	35206110	.	G	A	.	.	MAF_USDA=1.639
NC_035085.1	35206173	.	C	T	.	.	MAF_USDA=1.639
NC_035085.1	35206174	.	A	G	.	.	MAF_USDA=17.059
NC_035085.1	35206183	.	G	A	.	.	MAF_USDA=4.098
NC_035085.1	35206197	.	A	G	.	.	MAF_INRAE=7.5
NC_035085.1	35206296	.	C	A	.	.	MAF_USDA=4.098
NC_035085.1	35206305	.	A	T	.	.	MAF_USDA=4.098
NC_035085.1	35206309	.	T	G	.	.	MAF_USDA=1.639
NC_035085.1	35206422	.	C	T	.	.	MAF_USDA=4.098
NC_035085.1	35206546	.	G	A	.	.	MAF_USDA=9.412
NC_035085.1	35206554	.	T	C	.	.	MAF_USDA=8.197
NC_035085.1	35206563	.	G	T	.	.	MAF_USDA=7.647
NC_035085.1	35206573	.	T	C	.	.	MAF_USDA=6.471
NC_035085.1	35206577	.	G	A	.	.	MAF_USDA=7.377
NC_035085.1	35206578	.	T	C	.	.	MAF_USDA=5.882
NC_035085.1	35206580	.	T	C	.	.	MAF_USDA=6.471
NC_035085.1	35206583	.	C	T	.	.	MAF_USDA=7.377
NC_035085.1	35206588	.	C	G	.	.	MAF_USDA=5.738
NC_035085.1	35206589	.	G	A	.	.	MAF_USDA=17.059
NC_035085.1	35206594	.	A	C	.	.	MAF_USDA=14.706
NC_035085.1	35206596	.	A	G	.	.	MAF_INRAE=6.667;MAF_USDA=13.115
NC_035085.1	35206599	.	G	A	.	.	MAF_USDA=14.118
NC_035085.1	35206620	.	T	C	.	.	MAF_USDA=16.393
NC_035085.1	35206626	.	G	A	.	.	MAF_USDA=5.882
NC_035085.1	35206630	.	T	A	.	.	MAF_USDA=6.557
NC_035085.1	35206633	.	T	C	.	.	MAF_INRAE=23.333;MAF_USDA=27.381
NC_035085.1	35206637	.	T	A	.	.	MAF_USDA=11.31
NC_035085.1	35206653	.	C	G	.	.	MAF_USDA=8.333
NC_035085.1	35206666	.	C	T	.	.	MAF_USDA=10.0
NC_035085.1	35206670	.	A	G	.	.	MAF_INRAE=2.5;MAF_USDA=20.238
NC_035085.1	35206674	.	T	A	.	.	MAF_USDA=7.738
NC_035085.1	35206678	.	T	A	.	.	MAF_USDA=21.429
NC_035085.1	35206679	.	C	A	.	.	MAF_USDA=10.833
NC_035085.1	35206692	.	TAAA	TAAT	.	.	MAF_USDA=18.75
NC_035085.1	35206700	.	A	G	.	.	MAF_USDA=12.5
NC_035085.1	35206702	.	A	C	.	.	MAF_USDA=17.262
NC_035085.1	35206711	.	A	G	.	.	MAF_USDA=19.048
NC_035085.1	35206728	.	A	C	.	.	MAF_USDA=9.036
NC_035085.1	35206732	.	C	T	.	.	MAF_USDA=6.78
NC_035085.1	35206735	.	A	G	.	.	MAF_USDA=6.78
NC_035085.1	35206748	.	C	G	.	.	MAF_USDA=14.407
NC_035085.1	35206911	.	T	G	.	.	MAF_USDA=5.738
NC_035085.1	35206931	.	A	G	.	.	MAF_USDA=4.918
NC_035085.1	35207024	.	C	T	.	.	MAF_INRAE=5.263
NC_035085.1	35207091	.	A	C	.	.	MAF_USDA=2.459
NC_035085.1	35207134	.	C	T	.	.	MAF_INRAE=1.667;MAF_USDA=15.294
NC_035085.1	35207232	.	C	T	.	.	MAF_INRAE=1.667
NC_035085.1	35207275	.	A	G	.	.	MAF_INRAE=5.833;MAF_USDA=10.656
NC_035085.1	35207319	.	A	G	.	.	MAF_USDA=18.033
NC_035085.1	35207321	.	A	G	.	.	MAF_USDA=18.033
NC_035085.1	35207529	.	C	T	.	.	MAF_USDA=2.381
NC_035085.1	35207530	.	C	T	.	.	MAF_USDA=2.381
NC_035085.1	35207568	.	T	A	.	.	MAF_USDA=3.333
NC_035085.1	35207605	.	T	G	.	.	MAF_INRAE=15.833;MAF_USDA=6.25
NC_035085.1	35207621	.	C	T	.	.	MAF_INRAE=16.667;MAF_USDA=17.857
NC_035085.1	35207622	.	G	A	.	.	MAF_USDA=1.639
NC_035085.1	35207689	.	C	A	.	.	MAF_USDA=2.459
NC_035085.1	35207690	.	C	T	.	.	MAF_INRAE=1.667;MAF_USDA=14.754
NC_035085.1	35207755	.	T	C	.	.	MAF_INRAE=16.667;MAF_USDA=15.574
NC_035085.1	35207763	.	C	T	.	.	MAF_INRAE=13.333
NC_035085.1	35207770	.	G	A	.	.	MAF_INRAE=16.667;MAF_USDA=17.059
NC_035085.1	35207797	.	C	A	.	.	MAF_INRAE=15.0;MAF_USDA=6.25
NC_035085.1	35207825	.	T	C	.	.	MAF_USDA=7.377
NC_035085.1	35207837	.	C	T	.	.	MAF_INRAE=1.667;MAF_USDA=16.393
NC_035085.1	35207939	.	T	G	.	.	MAF_INRAE=16.667;MAF_USDA=17.647
NC_035085.1	35208138	.	C	A	.	.	MAF_INRAE=15.0;MAF_USDA=6.25
NC_035085.1	35208177	.	A	G	.	.	MAF_USDA=16.471
NC_035085.1	35208241	.	G	T	.	.	MAF_USDA=2.353
NC_035085.1	35208367	.	C	A	.	.	MAF_INRAE=15.0;MAF_USDA=6.25
NC_035085.1	35208443	.	C	A	.	.	MAF_INRAE=21.519;MAF_USDA=22.941
NC_035085.1	35208453	.	C	A	.	.	MAF_INRAE=31.579
NC_035085.1	35208455	.	C	G	.	.	MAF_INRAE=24.167;MAF_USDA=17.059
NC_035085.1	35208603	.	T	C	.	.	MAF_INRAE=36.842
NC_035085.1	35208632	.	C	A	.	.	MAF_USDA=50.0
NC_035085.1	35208710	.	T	G	.	.	MAF_USDA=39.13
NC_035085.1	35210046	.	G	T	.	.	MAF_INRAE=5.263
NC_035085.1	35210096	.	A	T	.	.	MAF_USDA=2.41
NC_035085.1	35210112	.	A	G	.	.	MAF_USDA=1.639
NC_035085.1	35210118	.	A	C	.	.	MAF_USDA=22.917
NC_035085.1	35210139	.	A	G	.	.	MAF_USDA=17.647
NC_035085.1	35210146	.	A	T	.	.	MAF_USDA=12.353
NC_035085.1	35210322	.	G	A	.	.	MAF_USDA=1.639
NC_035085.1	35210442	.	G	A	.	.	MAF_USDA=6.25
NC_035085.1	35210466	.	A	G	.	.	MAF_INRAE=36.842;MAF_USDA=34.118
NC_035085.1	35210550	.	C	T	.	.	MAF_USDA=1.667
NC_035085.1	35210621	.	C	T	.	.	MAF_USDA=12.353
NC_035085.1	35210634	.	C	T	.	.	MAF_INRAE=16.667;MAF_USDA=18.235
NC_035085.1	35210733	.	A	C	.	.	MAF_INRAE=20.253;MAF_USDA=6.557
NC_035085.1	35210765	.	G	T	.	.	MAF_USDA=5.294
NC_035085.1	35210770	.	G	C	.	.	MAF_INRAE=20.253;MAF_USDA=6.557
NC_035085.1	35210838	.	G	T	.	.	MAF_USDA=2.083
NC_035085.1	35210846	.	A	T	.	.	MAF_INRAE=16.667;MAF_USDA=15.882
NC_035085.1	35210897	.	A	T	.	.	MAF_INRAE=15.833;MAF_USDA=16.471
NC_035085.1	35211027	.	C	T	.	.	MAF_INRAE=27.848;MAF_USDA=16.667
NC_035085.1	35211036	.	C	T	.	.	MAF_INRAE=27.848;MAF_USDA=16.471
NC_035085.1	35211044	.	G	C	.	.	MAF_INRAE=27.848;MAF_USDA=16.471
NC_035085.1	35211048	.	G	A	.	.	MAF_USDA=11.765
NC_035085.1	35211075	.	C	T	.	.	MAF_INRAE=14.167;MAF_USDA=8.333
NC_035085.1	35211144	.	T	C	.	.	MAF_USDA=16.471
NC_035085.1	35211150	.	C	G	.	.	MAF_INRAE=7.595
NC_035085.1	35211163	.	C	T	.	.	MAF_USDA=4.098
NC_035085.1	35211343	.	T	C	.	.	MAF_USDA=4.167
NC_035085.1	35211346	.	T	C	.	.	MAF_USDA=2.381
NC_035085.1	35211465	.	G	C	.	.	MAF_USDA=4.167
NC_035085.1	35211566	.	A	G	.	.	MAF_USDA=10.588
NC_035085.1	35211593	.	G	T	.	.	MAF_USDA=10.588
NC_035085.1	35211714	.	T	A	.	.	MAF_USDA=8.197
NC_035085.1	35211740	.	C	T	.	.	MAF_INRAE=20.253
NC_035085.1	35211780	.	C	A	.	.	MAF_INRAE=1.667;MAF_USDA=3.279
NC_035085.1	35211810	.	C	G	.	.	MAF_INRAE=39.873;MAF_USDA=34.706
NC_035085.1	35211816	.	G	A	.	.	MAF_INRAE=8.228;MAF_USDA=3.279
NC_035085.1	35211818	.	G	A	.	.	MAF_INRAE=15.0;MAF_USDA=6.25
NC_035085.1	35211824	.	T	A	.	.	MAF_INRAE=1.667
NC_035085.1	35211825	.	G	A	.	.	MAF_INRAE=1.667
NC_035085.1	35211851	.	T	C	.	.	MAF_INRAE=39.873;MAF_USDA=35.294
NC_035085.1	35211922	.	G	A	.	.	MAF_INRAE=1.667
NC_035085.1	35211940	.	C	T	.	.	MAF_USDA=13.529
NC_035085.1	35211945	.	G	A	.	.	MAF_INRAE=19.62;MAF_USDA=8.197
NC_035085.1	35211947	.	G	A	.	.	MAF_INRAE=5.833;MAF_USDA=12.295
NC_035085.1	35211966	.	G	A	.	.	MAF_INRAE=9.167;MAF_USDA=3.279
NC_035085.1	35212022	.	G	T	.	.	MAF_USDA=2.459
NC_035085.1	35212136	.	A	G	.	.	MAF_INRAE=13.333
NC_035085.1	35212235	.	A	G	.	.	MAF_INRAE=9.167;MAF_USDA=21.176
NC_035085.1	35212278	.	G	A	.	.	MAF_USDA=9.016
NC_035085.1	35212316	.	A	G	.	.	MAF_INRAE=3.333;MAF_USDA=2.941
NC_035085.1	35212327	.	C	T	.	.	MAF_USDA=8.235
NC_035085.1	35212539	.	C	T	.	.	MAF_INRAE=38.608
NC_035085.1	35212568	.	G	T	.	.	MAF_USDA=1.639
NC_035085.1	35212580	.	T	C	.	.	MAF_INRAE=39.873;MAF_USDA=35.294
NC_035085.1	35212592	.	G	A	.	.	MAF_INRAE=20.253;MAF_USDA=7.377
NC_035085.1	35212626	.	C	G	.	.	MAF_USDA=12.353
NC_035085.1	35212682	.	A	G	.	.	MAF_USDA=4.706
NC_035085.1	35212712	.	G	A	.	.	MAF_INRAE=20.253;MAF_USDA=8.197
NC_035085.1	35212720	.	G	T	.	.	MAF_INRAE=15.0;MAF_USDA=6.25
NC_035085.1	35212724	.	C	T	.	.	MAF_USDA=14.118
NC_035085.1	35212770	.	C	T	.	.	MAF_USDA=2.459
NC_035085.1	35212798	.	A	C	.	.	MAF_USDA=2.353
NC_035085.1	35212843	.	T	A	.	.	MAF_INRAE=19.62;MAF_USDA=11.176
NC_035085.1	35212879	.	T	A	.	.	MAF_USDA=4.918
NC_035085.1	35213019	.	G	A	.	.	MAF_USDA=4.918
NC_035085.1	35213049	.	G	C	.	.	MAF_USDA=12.941
NC_035085.1	35213104	.	A	C	.	.	MAF_USDA=12.941
NC_035085.1	35213306	.	C	T	.	.	MAF_USDA=12.353
NC_035085.1	35213363	.	T	A	.	.	MAF_INRAE=5.263
NC_035085.1	35213399	.	C	T	.	.	MAF_INRAE=1.667
NC_035085.1	35213481	.	A	G	.	.	MAF_USDA=12.941
NC_035085.1	35213570	.	G	A	.	.	MAF_USDA=1.639
NC_035085.1	35213656	.	G	T	.	.	MAF_INRAE=2.5;MAF_USDA=4.098
NC_035085.1	35213723	.	T	C	.	.	MAF_INRAE=39.873;MAF_USDA=35.714
NC_035085.1	35213736	.	G	A	.	.	MAF_USDA=2.381
NC_035085.1	35213848	.	A	T	.	.	MAF_INRAE=39.873;MAF_USDA=41.071
NC_035085.1	35213856	.	G	A	.	.	MAF_INRAE=41.139;MAF_USDA=23.81
NC_035085.1	35213886	.	G	T	.	.	MAF_INRAE=1.667;MAF_USDA=1.667
NC_035085.1	35213938	.	C	T	.	.	MAF_INRAE=9.167;MAF_USDA=19.412
NC_035085.1	35214048	.	A	C	.	.	MAF_INRAE=3.333;MAF_USDA=2.941
NC_035085.1	35214062	.	T	G	.	.	MAF_USDA=1.639
NC_035085.1	35214139	.	A	T	.	.	MAF_USDA=12.941
NC_035085.1	35214210	.	T	A	.	.	MAF_INRAE=1.667;MAF_USDA=4.098
NC_035085.1	35214394	.	T	G	.	.	MAF_INRAE=39.873;MAF_USDA=41.765
NC_035085.1	35214402	.	G	T	.	.	MAF_USDA=2.353
NC_035085.1	35214427	.	G	C	.	.	MAF_USDA=12.941
NC_035085.1	35214487	.	C	A	.	.	MAF_INRAE=1.667;MAF_USDA=18.235
NC_035085.1	35214607	.	A	T	.	.	MAF_USDA=31.25
NC_035085.1	35214609	.	C	A	.	.	MAF_USDA=11.176
NC_035085.1	35214613	.	A	T	.	.	MAF_USDA=13.529
NC_035085.1	35214618	.	A	C	.	.	MAF_USDA=8.197
NC_035085.1	35214625	.	G	A	.	.	MAF_USDA=7.377
NC_035085.1	35214629	.	G	A	.	.	MAF_USDA=7.377
NC_035085.1	35214722	.	A	T	.	.	MAF_INRAE=19.62;MAF_USDA=6.557
NC_035085.1	35214728	.	T	C	.	.	MAF_INRAE=10.0;MAF_USDA=3.279
NC_035085.1	35214729	.	T	A	.	.	MAF_INRAE=19.62;MAF_USDA=6.557
NC_035085.1	35214753	.	A	G	.	.	MAF_INRAE=1.667;MAF_USDA=1.639
NC_035085.1	35214780	.	T	G	.	.	MAF_INRAE=23.418;MAF_USDA=24.118
NC_035085.1	35214785	.	A	C	.	.	MAF_INRAE=1.667;MAF_USDA=4.918
NC_035085.1	35214793	.	C	T	.	.	MAF_USDA=2.459
NC_035085.1	35214878	.	C	T	.	.	MAF_INRAE=7.595;MAF_USDA=4.098
NC_035085.1	35214914	.	C	A	.	.	MAF_INRAE=13.333
NC_035085.1	35214986	.	G	T	.	.	MAF_INRAE=3.333;MAF_USDA=2.353
NC_035085.1	35214987	.	G	A	.	.	MAF_INRAE=3.333;MAF_USDA=2.353
NC_035085.1	35215015	.	T	C	.	.	MAF_USDA=12.353
NC_035085.1	35215211	.	G	A	.	.	MAF_INRAE=37.975;MAF_USDA=18.235
NC_035085.1	35215359	.	C	T	.	.	MAF_INRAE=7.595
NC_035085.1	35215520	.	G	T	.	.	MAF_INRAE=36.842;MAF_USDA=18.675
NC_035085.1	35215544	.	A	T	.	.	MAF_USDA=1.639
NC_035085.1	35216156	.	G	T	.	.	MAF_USDA=8.197
NC_035085.1	35216168	.	C	T	.	.	MAF_USDA=4.918
NC_035085.1	35216231	.	G	T	.	.	MAF_INRAE=39.241;MAF_USDA=17.647
NC_035085.1	35216302	.	A	G	.	.	MAF_INRAE=1.667
NC_035085.1	35216349	.	T	G	.	.	MAF_USDA=1.639
NC_035085.1	35216570	.	C	A	.	.	MAF_INRAE=5.263;MAF_USDA=6.78
NC_035085.1	35216575	.	A	T	.	.	MAF_INRAE=36.842;MAF_USDA=37.952
NC_035085.1	35216592	.	T	C	.	.	MAF_INRAE=5.263
NC_035085.1	35216657	.	T	A	.	.	MAF_USDA=1.667
NC_035085.1	35216862	.	A	C	.	.	MAF_USDA=2.459
NC_035085.1	35216863	.	G	T	.	.	MAF_INRAE=14.167
NC_035085.1	35216917	.	A	C	.	.	MAF_INRAE=44.937;MAF_USDA=27.059
NC_035085.1	35217013	.	G	T	.	.	MAF_USDA=5.738
NC_035085.1	35217145	.	C	G	.	.	MAF_INRAE=1.667;MAF_USDA=4.098
NC_035085.1	35217270	.	A	T	.	.	MAF_USDA=1.639
NC_035085.1	35217399	.	T	C	.	.	MAF_USDA=4.098
NC_035085.1	35217400	.	A	C	.	.	MAF_INRAE=10.0;MAF_USDA=3.279
NC_035085.1	35217404	.	A	G	.	.	MAF_INRAE=21.519;MAF_USDA=11.475
NC_035085.1	35217407	.	G	A	.	.	MAF_INRAE=15.0;MAF_USDA=6.25
NC_035085.1	35217468	.	G	T	.	.	MAF_INRAE=7.595;MAF_USDA=2.459
NC_035085.1	35217519	.	C	A	.	.	MAF_USDA=12.941
NC_035085.1	35217524	.	G	T	.	.	MAF_INRAE=20.253;MAF_USDA=7.377
NC_035085.1	35217646	.	G	A	.	.	MAF_USDA=3.279
NC_035085.1	35217672	.	C	A	.	.	MAF_USDA=12.941
NC_035085.1	35217708	.	C	A	.	.	MAF_USDA=4.098
NC_035085.1	35217830	.	G	A	.	.	MAF_INRAE=7.595;MAF_USDA=5.738
NC_035085.1	35217849	.	G	T	.	.	MAF_USDA=2.459
NC_035085.1	35217857	.	C	A	.	.	MAF_INRAE=19.62;MAF_USDA=7.377
NC_035085.1	35217883	.	T	C	.	.	MAF_INRAE=20.253;MAF_USDA=7.377
NC_035085.1	35217925	.	G	T	.	.	MAF_INRAE=20.253;MAF_USDA=7.377
NC_035085.1	35217952	.	G	T	.	.	MAF_INRAE=1.667;MAF_USDA=1.639
NC_035085.1	35218000	.	G	A	.	.	MAF_INRAE=1.667;MAF_USDA=4.098
NC_035085.1	35218106	.	A	G	.	.	MAF_USDA=2.459
NC_035085.1	35218111	.	T	G	.	.	MAF_INRAE=6.962;MAF_USDA=33.529
NC_035085.1	35218206	.	C	G	.	.	MAF_INRAE=21.519;MAF_USDA=22.941
NC_035085.1	35218210	.	T	C	.	.	MAF_INRAE=18.333;MAF_USDA=18.824
NC_035085.1	35218306	.	A	G	.	.	MAF_USDA=2.459
NC_035085.1	35218430	.	C	T	.	.	MAF_USDA=3.279
NC_035085.1	35218454	.	A	G	.	.	MAF_USDA=11.176
NC_035085.1	35218459	.	A	C	.	.	MAF_INRAE=16.667;MAF_USDA=14.118
NC_035085.1	35218545	.	A	T	.	.	MAF_INRAE=5.833;MAF_USDA=7.377
NC_035085.1	35218575	.	T	C	.	.	MAF_USDA=2.459
NC_035085.1	35218669	.	G	T	.	.	MAF_USDA=12.941
NC_035085.1	35218677	.	T	G	.	.	MAF_INRAE=29.747;MAF_USDA=45.294
NC_035085.1	35218702	.	G	A	.	.	MAF_INRAE=7.595;MAF_USDA=28.824
NC_035085.1	35218705	.	G	A	.	.	MAF_INRAE=49.167;MAF_USDA=22.353
NC_035085.1	35218714	.	G	T	.	.	MAF_INRAE=5.263
NC_035085.1	35218715	.	A	C	.	.	MAF_USDA=4.118
NC_035085.1	35218734	.	A	G	.	.	MAF_INRAE=6.962;MAF_USDA=28.824
NC_035085.1	35218779	.	C	G	.	.	MAF_USDA=7.377
NC_035085.1	35218787	.	G	A	.	.	MAF_USDA=4.167
NC_035085.1	35218818	.	A	T	.	.	MAF_USDA=6.25
NC_035085.1	35218862	.	T	G	.	.	MAF_USDA=7.377
NC_035085.1	35218863	.	T	G	.	.	MAF_INRAE=17.089;MAF_USDA=14.118
NC_035085.1	35218913	.	T	C	.	.	MAF_USDA=4.098
NC_035085.1	35218980	.	A	C	.	.	MAF_INRAE=1.667
NC_035085.1	35218982	.	A	T	.	.	MAF_INRAE=21.519;MAF_USDA=14.583
NC_035085.1	35218984	.	A	T	.	.	MAF_INRAE=20.0;MAF_USDA=25.0
NC_035085.1	35218986	.	T	A	.	.	MAF_INRAE=26.316;MAF_USDA=4.167
NC_035085.1	35218994	.	T	C	.	.	MAF_INRAE=6.962;MAF_USDA=29.412
NC_035085.1	35218998	.	A	C	.	.	MAF_INRAE=7.5;MAF_USDA=29.412
NC_035085.1	35219003	.	G	T	.	.	MAF_INRAE=20.253;MAF_USDA=34.706
NC_035085.1	35219017	.	T	C	.	.	MAF_USDA=8.333
NC_035085.1	35219074	.	G	C	.	.	MAF_INRAE=20.253;MAF_USDA=30.588
NC_035085.1	35219120	.	G	A	.	.	MAF_USDA=19.412
NC_035085.1	35219126	.	G	T	.	.	MAF_INRAE=19.62;MAF_USDA=11.765
NC_035085.1	35219136	.	C	T	.	.	MAF_USDA=1.639
NC_035085.1	35219165	.	T	G	.	.	MAF_INRAE=1.667;MAF_USDA=1.639
NC_035085.1	35219210	.	C	G	.	.	MAF_USDA=1.639
NC_035085.1	35219218	.	A	C	.	.	MAF_USDA=1.639
NC_035085.1	35219243	.	T	G	.	.	MAF_USDA=1.639
NC_035085.1	35219258	.	C	G	.	.	MAF_USDA=2.459
NC_035085.1	35219279	.	A	T	.	.	MAF_USDA=1.639
NC_035085.1	35219343	.	A	G	.	.	MAF_INRAE=7.595;MAF_USDA=2.459
NC_035085.1	35219354	.	G	A	.	.	MAF_INRAE=1.667;MAF_USDA=1.639
NC_035085.1	35219363	.	G	A	.	.	MAF_INRAE=20.253;MAF_USDA=32.353
NC_035085.1	35219380	.	C	T	.	.	MAF_INRAE=5.263;MAF_USDA=4.098
NC_035085.1	35219381	.	G	A	.	.	MAF_USDA=12.941
NC_035085.1	35219392	.	G	A	.	.	MAF_INRAE=3.165
NC_035085.1	35219444	.	G	T	.	.	MAF_USDA=8.197
NC_035085.1	35219478	.	A	G	.	.	MAF_INRAE=13.333
NC_035085.1	35219542	.	C	T	.	.	MAF_INRAE=10.0;MAF_USDA=3.279
NC_035085.1	35219598	.	G	T	.	.	MAF_INRAE=3.165
NC_035085.1	35219607	.	C	T	.	.	MAF_USDA=3.39
NC_035085.1	35219891	.	A	G	.	.	MAF_USDA=4.098
NC_035085.1	35219915	.	G	A	.	.	MAF_USDA=8.333
NC_035085.1	35219920	.	G	A	.	.	MAF_USDA=2.459
NC_035085.1	35219940	.	A	T	.	.	MAF_USDA=1.639
NC_035085.1	35220041	.	GTGGCG	GTGGCA	.	.	MAF_USDA=29.167
NC_035085.1	35220046	.	G	A	.	.	MAF_INRAE=36.709;MAF_USDA=7.377
NC_035085.1	35220096	.	G	A	.	.	MAF_INRAE=18.987;MAF_USDA=15.294
NC_035085.1	35220159	.	C	A	.	.	MAF_INRAE=8.228;MAF_USDA=1.667
NC_035085.1	35220199	.	T	A	.	.	MAF_USDA=6.25
NC_035085.1	35220203	.	G	A	.	.	MAF_USDA=12.941
NC_035085.1	35220218	.	T	G	.	.	MAF_INRAE=40.506;MAF_USDA=38.824
NC_035085.1	35220257	.	T	A	.	.	MAF_USDA=6.25
NC_035085.1	35220336	.	A	T	.	.	MAF_USDA=14.706
NC_035085.1	35220370	.	G	A	.	.	MAF_INRAE=20.253;MAF_USDA=17.059
NC_035085.1	35220468	.	C	T	.	.	MAF_USDA=4.167
NC_035085.1	35220524	.	G	A	.	.	MAF_USDA=31.25
NC_035085.1	35220613	.	T	G	.	.	MAF_USDA=20.833
NC_035085.1	35220662	.	T	C	.	.	MAF_INRAE=26.316
NC_035085.1	35220704	.	C	T	.	.	MAF_INRAE=26.316;MAF_USDA=5.738
NC_035085.1	35220849	.	G	T	.	.	MAF_INRAE=5.263
NC_035085.1	35221005	.	T	C	.	.	MAF_USDA=29.167
NC_035085.1	35221011	.	G	T	.	.	MAF_USDA=33.333
NC_035085.1	35221017	.	C	T	.	.	MAF_INRAE=8.333
NC_035085.1	35221031	.	A	C	.	.	MAF_INRAE=10.0;MAF_USDA=5.882
NC_035085.1	35221117	.	A	G	.	.	MAF_USDA=3.279
NC_035085.1	35221150	.	C	A	.	.	MAF_INRAE=16.667;MAF_USDA=10.417
NC_035085.1	35221153	.	A	T	.	.	MAF_USDA=18.75
NC_035085.1	35221307	.	A	C	.	.	MAF_USDA=1.765
NC_035085.1	35221308	.	T	A	.	.	MAF_USDA=1.639
NC_035085.1	35221319	.	C	T	.	.	MAF_INRAE=15.833
NC_035085.1	35221320	.	G	C	.	.	MAF_INRAE=15.833
NC_035085.1	35221463	.	T	G	.	.	MAF_INRAE=3.333
NC_035085.1	35221525	.	A	T	.	.	MAF_INRAE=18.333;MAF_USDA=12.5
NC_035085.1	35221558	.	G	T	.	.	MAF_INRAE=1.667;MAF_USDA=2.459
NC_035085.1	35221571	.	C	A	.	.	MAF_USDA=6.557
NC_035085.1	35221580	.	A	G	.	.	MAF_INRAE=7.5;MAF_USDA=45.652
NC_035085.1	35221608	.	G	A	.	.	MAF_USDA=3.279
NC_035085.1	35221623	.	T	G	.	.	MAF_INRAE=1.667;MAF_USDA=4.098
NC_035085.1	35221640	.	A	C	.	.	MAF_INRAE=20.253;MAF_USDA=18.824
NC_035085.1	35221700	.	A	C	.	.	MAF_INRAE=1.667;MAF_USDA=9.016
NC_035085.1	35221705	.	T	A	.	.	MAF_INRAE=7.595
NC_035085.1	35221708	.	T	A	.	.	MAF_INRAE=8.333;MAF_USDA=2.459
NC_035085.1	35221762	.	A	C	.	.	MAF_INRAE=18.987;MAF_USDA=14.706
NC_035085.1	35221790	.	C	T	.	.	MAF_INRAE=18.333;MAF_USDA=19.048
NC_035085.1	35221837	.	C	A	.	.	MAF_USDA=2.459
NC_035085.1	35221888	.	G	A	.	.	MAF_INRAE=20.253
NC_035085.1	35221947	.	A	T	.	.	MAF_INRAE=1.667;MAF_USDA=4.918
NC_035085.1	35221948	.	C	T	.	.	MAF_INRAE=1.667;MAF_USDA=4.918
NC_035085.1	35221973	.	C	A	.	.	MAF_INRAE=1.667
NC_035085.1	35221985	.	C	A	.	.	MAF_INRAE=1.667
NC_035085.1	35222024	.	C	T	.	.	MAF_INRAE=5.263
NC_035085.1	35222053	.	C	T	.	.	MAF_INRAE=1.667
NC_035085.1	35222117	.	G	T	.	.	MAF_INRAE=7.595;MAF_USDA=4.918
NC_035085.1	35222174	.	T	C	.	.	MAF_INRAE=1.667
NC_035085.1	35222183	.	A	G	.	.	MAF_USDA=2.459
NC_035085.1	35222191	.	C	T	.	.	MAF_INRAE=2.5
NC_035085.1	35222346	.	C	T	.	.	MAF_INRAE=39.873;MAF_USDA=35.882
NC_035085.1	35222380	.	A	T	.	.	MAF_INRAE=32.278;MAF_USDA=37.647
NC_035085.1	35222391	.	C	T	.	.	MAF_INRAE=7.595;MAF_USDA=2.459
NC_035085.1	35222409	.	C	A	.	.	MAF_INRAE=8.228;MAF_USDA=22.941
NC_035085.1	35222430	.	T	C	.	.	MAF_INRAE=31.579
NC_035085.1	35222525	.	T	G	.	.	MAF_USDA=3.529
NC_035085.1	35222526	.	T	G	.	.	MAF_USDA=1.639
NC_035085.1	35222550	.	A	G	.	.	MAF_INRAE=18.354;MAF_USDA=14.706
NC_035085.1	35222569	.	T	A	.	.	MAF_USDA=4.098
NC_035085.1	35222723	.	C	A	.	.	MAF_INRAE=38.333;MAF_USDA=35.882
NC_035085.1	35222749	.	C	T	.	.	MAF_USDA=2.353
NC_035085.1	35222755	.	C	T	.	.	MAF_INRAE=16.667;MAF_USDA=17.059
NC_035085.1	35222761	.	A	G	.	.	MAF_USDA=2.459
NC_035085.1	35222853	.	T	G	.	.	MAF_INRAE=25.949;MAF_USDA=45.294
NC_035085.1	35222866	.	G	A	.	.	MAF_USDA=3.279
NC_035085.1	35222875	.	T	G	.	.	MAF_INRAE=19.62;MAF_USDA=6.557
NC_035085.1	35223052	.	A	C	.	.	MAF_INRAE=19.62;MAF_USDA=11.176
NC_035085.1	35223063	.	C	T	.	.	MAF_INRAE=27.848;MAF_USDA=13.529
NC_035085.1	35223073	.	T	G	.	.	MAF_INRAE=10.0;MAF_USDA=3.333
NC_035085.1	35223097	.	A	C	.	.	MAF_USDA=5.0
NC_035085.1	35223127	.	C	A	.	.	MAF_INRAE=19.167;MAF_USDA=19.048
NC_035085.1	35223174	.	G	T	.	.	MAF_INRAE=20.833
NC_035085.1	35223531	.	G	T	.	.	MAF_INRAE=9.494;MAF_USDA=4.098
NC_035085.1	35223545	.	T	G	.	.	MAF_INRAE=18.354;MAF_USDA=33.529
NC_035085.1	35223643	.	C	T	.	.	MAF_USDA=7.059
NC_035085.1	35223759	.	T	A	.	.	MAF_INRAE=20.253;MAF_USDA=7.5
NC_035085.1	35223807	.	A	T	.	.	MAF_INRAE=6.962;MAF_USDA=29.412
NC_035085.1	35223840	.	C	T	.	.	MAF_INRAE=1.667;MAF_USDA=4.098
NC_035085.1	35223924	.	G	A	.	.	MAF_INRAE=23.418;MAF_USDA=47.059
NC_035085.1	35223991	.	C	A	.	.	MAF_INRAE=23.418;MAF_USDA=47.647
NC_035085.1	35224008	.	A	G	.	.	MAF_INRAE=6.962;MAF_USDA=34.118
NC_035085.1	35224241	.	T	A	.	.	MAF_INRAE=1.667;MAF_USDA=4.098
NC_035085.1	35224270	.	G	A	.	.	MAF_USDA=1.639
NC_035085.1	35224367	.	G	A	.	.	MAF_INRAE=1.667
NC_035085.1	35224395	.	T	C	.	.	MAF_INRAE=5.263
NC_035085.1	35224488	.	G	T	.	.	MAF_INRAE=15.0;MAF_USDA=4.118
NC_035085.1	35224514	.	C	A	.	.	MAF_INRAE=1.667;MAF_USDA=4.098
NC_035085.1	35224551	.	A	G	.	.	MAF_USDA=5.952
NC_035085.1	35224614	.	A	G	.	.	MAF_USDA=3.279
NC_035085.1	35224659	.	C	T	.	.	MAF_USDA=3.279
NC_035085.1	35224699	.	G	A	.	.	MAF_USDA=1.639
NC_035085.1	35224711	.	C	T	.	.	MAF_INRAE=23.418;MAF_USDA=41.765
NC_035085.1	35224761	.	T	G	.	.	MAF_USDA=1.639
NC_035085.1	35224782	.	A	C	.	.	MAF_INRAE=28.481;MAF_USDA=13.934
NC_035085.1	35224804	.	C	T	.	.	MAF_INRAE=12.658;MAF_USDA=11.176
NC_035085.1	35224805	.	G	A	.	.	MAF_INRAE=6.667;MAF_USDA=1.639
NC_035085.1	35224871	.	G	T	.	.	MAF_USDA=4.098
NC_035085.1	35224916	.	C	T	.	.	MAF_INRAE=14.557;MAF_USDA=11.176
NC_035085.1	35225012	.	C	T	.	.	MAF_INRAE=13.333
NC_035085.1	35225071	.	C	T	.	.	MAF_INRAE=7.595;MAF_USDA=4.706
NC_035085.1	35225085	.	G	A	.	.	MAF_USDA=11.176
NC_035085.1	35225239	.	C	T	.	.	MAF_INRAE=27.215;MAF_USDA=44.706
NC_035085.1	35225308	.	T	C	.	.	MAF_INRAE=4.43;MAF_USDA=4.706
NC_035085.1	35225371	.	A	G	.	.	MAF_INRAE=31.579;MAF_USDA=48.824
NC_035085.1	35225374	.	T	G	.	.	MAF_INRAE=7.595;MAF_USDA=4.706
NC_035085.1	35225421	.	G	A	.	.	MAF_USDA=40.0
NC_035085.1	35225458	.	T	C	.	.	MAF_USDA=4.098
NC_035085.1	35225500	.	G	A	.	.	MAF_INRAE=4.167
NC_035085.1	35225530	.	A	G	.	.	MAF_INRAE=1.667
NC_035085.1	35225576	.	C	A	.	.	MAF_USDA=29.167
NC_035085.1	35225607	.	G	A	.	.	MAF_USDA=2.459
NC_035085.1	35225633	.	C	A	.	.	MAF_INRAE=12.5
NC_035085.1	35225738	.	A	C	.	.	MAF_INRAE=4.43;MAF_USDA=3.279
NC_035085.1	35225757	.	T	C	.	.	MAF_INRAE=20.253;MAF_USDA=7.377
NC_035085.1	35225895	.	A	T	.	.	MAF_USDA=2.083
NC_035085.1	35225896	.	C	G	.	.	MAF_USDA=2.083
NC_035085.1	35225909	.	C	A	.	.	MAF_USDA=4.098
NC_035085.1	35225910	.	G	A	.	.	MAF_INRAE=1.667;MAF_USDA=5.294
NC_035085.1	35225925	.	T	C	.	.	MAF_USDA=2.083
NC_035085.1	35225964	.	G	C	.	.	MAF_INRAE=42.405;MAF_USDA=50.0
NC_035085.1	35225966	.	C	T	.	.	MAF_USDA=2.083
NC_035085.1	35226050	.	A	G	.	.	MAF_INRAE=12.025;MAF_USDA=3.529
NC_035085.1	35226057	.	G	T	.	.	MAF_INRAE=5.833
NC_035085.1	35226113	.	C	T	.	.	MAF_INRAE=23.418;MAF_USDA=25.882
NC_035085.1	35226163	.	T	C	.	.	MAF_INRAE=5.0;MAF_USDA=14.118
NC_035085.1	35226216	.	T	C	.	.	MAF_INRAE=20.253;MAF_USDA=7.377
NC_035085.1	35226227	.	A	G	.	.	MAF_USDA=2.459
NC_035085.1	35226309	.	G	T	.	.	MAF_INRAE=1.667;MAF_USDA=5.882
NC_035085.1	35226351	.	C	A	.	.	MAF_INRAE=14.167;MAF_USDA=5.882
NC_035085.1	35226443	.	G	A	.	.	MAF_INRAE=15.0;MAF_USDA=6.471
NC_035085.1	35226462	.	G	A	.	.	MAF_INRAE=40.506;MAF_USDA=48.824
NC_035085.1	35226534	.	A	T	.	.	MAF_USDA=2.459
NC_035085.1	35226539	.	A	T	.	.	MAF_INRAE=3.165
NC_035085.1	35226542	.	G	A	.	.	MAF_USDA=2.459
NC_035085.1	35226552	.	C	A	.	.	MAF_INRAE=31.013;MAF_USDA=39.412
NC_035085.1	35226569	.	T	G	.	.	MAF_INRAE=31.013;MAF_USDA=45.882
NC_035085.1	35226571	.	T	C	.	.	MAF_INRAE=45.833;MAF_USDA=48.235
NC_035085.1	35226663	.	T	A	.	.	MAF_USDA=1.639
NC_035085.1	35226666	.	T	A	.	.	MAF_INRAE=5.0;MAF_USDA=14.706
NC_035085.1	35226674	.	A	G	.	.	MAF_INRAE=36.076;MAF_USDA=40.588
NC_035085.1	35226694	.	G	A	.	.	MAF_USDA=10.656
NC_035085.1	35226696	.	A	T	.	.	MAF_USDA=10.656
NC_035085.1	35226712	.	C	A	.	.	MAF_INRAE=31.667;MAF_USDA=37.059
NC_035085.1	35226724	.	T	G	.	.	MAF_USDA=15.294
NC_035085.1	35226729	.	A	T	.	.	MAF_INRAE=10.0;MAF_USDA=41.176
NC_035085.1	35226731	.	C	A	.	.	MAF_USDA=17.059
NC_035085.1	35226752	.	T	A	.	.	MAF_USDA=17.647
NC_035085.1	35226754	.	G	A	.	.	MAF_USDA=17.647
NC_035085.1	35226756	.	G	A	.	.	MAF_USDA=17.647
NC_035085.1	35226770	.	G	A	.	.	MAF_INRAE=8.333;MAF_USDA=5.738
NC_035085.1	35226798	.	C	A	.	.	MAF_USDA=1.639
NC_035085.1	35226823	.	C	T	.	.	MAF_INRAE=5.833
NC_035085.1	35226825	.	G	C	.	.	MAF_USDA=8.333
NC_035085.1	35226871	.	A	C	.	.	MAF_INRAE=13.924;MAF_USDA=15.294
NC_035085.1	35226877	.	C	T	.	.	MAF_INRAE=20.253;MAF_USDA=6.557
NC_035085.1	35226893	.	A	G	.	.	MAF_USDA=6.471
NC_035085.1	35226927	.	C	G	.	.	MAF_INRAE=7.595;MAF_USDA=3.279
NC_035085.1	35226942	.	C	A	.	.	MAF_USDA=3.279
NC_035085.1	35226949	.	A	T	.	.	MAF_INRAE=31.646;MAF_USDA=38.824
NC_035085.1	35226978	.	T	A	.	.	MAF_INRAE=5.0;MAF_USDA=8.235
NC_035085.1	35226984	.	G	A	.	.	MAF_USDA=6.557
NC_035085.1	35227077	.	C	G	.	.	MAF_INRAE=1.667;MAF_USDA=4.098
NC_035085.1	35227079	.	C	A	.	.	MAF_INRAE=15.0;MAF_USDA=7.059
NC_035085.1	35227089	.	T	A	.	.	MAF_INRAE=7.595;MAF_USDA=3.529
NC_035085.1	35227094	.	C	G	.	.	MAF_INRAE=7.5;MAF_USDA=12.295
NC_035085.1	35227147	.	G	T	.	.	MAF_INRAE=15.0;MAF_USDA=6.25
NC_035085.1	35227170	.	T	C	.	.	MAF_INRAE=31.646;MAF_USDA=37.059
NC_035085.1	35227229	.	C	T	.	.	MAF_USDA=1.639
NC_035085.1	35227237	.	C	G	.	.	MAF_INRAE=48.734;MAF_USDA=47.059
NC_035085.1	35227286	.	A	G	.	.	MAF_INRAE=17.722;MAF_USDA=27.059
NC_035085.1	35227361	.	T	G	.	.	MAF_INRAE=15.0;MAF_USDA=5.882
NC_035085.1	35227466	.	C	T	.	.	MAF_INRAE=28.481;MAF_USDA=9.412
NC_035085.1	35227533	.	G	T	.	.	MAF_INRAE=7.5;MAF_USDA=6.557
NC_035085.1	35227602	.	C	G	.	.	MAF_USDA=4.098
NC_035085.1	35227631	.	T	C	.	.	MAF_INRAE=48.734;MAF_USDA=40.588
NC_035085.1	35227632	.	G	A	.	.	MAF_INRAE=37.5;MAF_USDA=40.588
NC_035085.1	35227650	.	A	G	.	.	MAF_USDA=4.098
NC_035085.1	35227671	.	G	A	.	.	MAF_USDA=6.25
NC_035085.1	35227700	.	G	A	.	.	MAF_INRAE=15.0;MAF_USDA=6.471
NC_035085.1	35227725	.	T	G	.	.	MAF_INRAE=15.0;MAF_USDA=6.471
NC_035085.1	35227791	.	G	C	.	.	MAF_INRAE=39.241;MAF_USDA=48.235
NC_035085.1	35227821	.	T	C	.	.	MAF_USDA=9.836
NC_035085.1	35227844	.	G	A	.	.	MAF_INRAE=7.5;MAF_USDA=14.754
NC_035085.1	35227848	.	G	T	.	.	MAF_USDA=4.098
NC_035085.1	35227877	.	A	G	.	.	MAF_USDA=4.098
NC_035085.1	35227888	.	T	C	.	.	MAF_INRAE=39.873;MAF_USDA=48.235
NC_035085.1	35227890	.	T	C	.	.	MAF_INRAE=15.0;MAF_USDA=5.882
NC_035085.1	35227920	.	G	A	.	.	MAF_INRAE=48.734;MAF_USDA=41.765
NC_035085.1	35228089	.	G	A	.	.	MAF_USDA=2.459
NC_035085.1	35228111	.	C	G	.	.	MAF_INRAE=39.873;MAF_USDA=47.059
NC_035085.1	35228128	.	C	A	.	.	MAF_INRAE=7.5;MAF_USDA=2.586
NC_035085.1	35228130	.	G	A	.	.	MAF_INRAE=48.734;MAF_USDA=6.25
NC_035085.1	35228262	.	T	C	.	.	MAF_INRAE=10.759;MAF_USDA=12.295
NC_035085.1	35228310	.	G	A	.	.	MAF_INRAE=15.0;MAF_USDA=6.471
NC_035085.1	35228319	.	G	A	.	.	MAF_INRAE=5.0;MAF_USDA=8.824
NC_035085.1	35228384	.	A	C	.	.	MAF_USDA=1.639
NC_035085.1	35228387	.	C	A	.	.	MAF_INRAE=15.0;MAF_USDA=13.529
NC_035085.1	35228418	.	G	T	.	.	MAF_INRAE=48.734;MAF_USDA=34.337
NC_035085.1	35228469	.	G	T	.	.	MAF_INRAE=39.873;MAF_USDA=45.833
NC_035085.1	35228479	.	T	A	.	.	MAF_USDA=5.952
NC_035085.1	35228520	.	G	T	.	.	MAF_INRAE=48.734;MAF_USDA=40.588
NC_035085.1	35228546	.	C	T	.	.	MAF_INRAE=10.0;MAF_USDA=4.098
NC_035085.1	35228656	.	G	A	.	.	MAF_USDA=1.639
NC_035085.1	35228685	.	T	C	.	.	MAF_USDA=3.279
NC_035085.1	35228686	.	A	T	.	.	MAF_INRAE=15.0;MAF_USDA=5.882
NC_035085.1	35228724	.	C	T	.	.	MAF_INRAE=14.167;MAF_USDA=7.143
NC_035085.1	35228729	.	A	C	.	.	MAF_INRAE=14.167;MAF_USDA=7.059
NC_035085.1	35228775	.	T	C	.	.	MAF_INRAE=3.165
NC_035085.1	35228799	.	C	A	.	.	MAF_USDA=3.333
NC_035085.1	35228804	.	C	A	.	.	MAF_INRAE=19.62;MAF_USDA=5.952
NC_035085.1	35228809	.	G	C	.	.	MAF_USDA=6.548
NC_035085.1	35230501	.	A	C	.	.	MAF_INRAE=12.658;MAF_USDA=10.241
NC_035085.1	35230547	.	T	A	.	.	MAF_INRAE=15.0;MAF_USDA=6.25
NC_035085.1	35230562	.	T	A	.	.	MAF_USDA=4.167
NC_035085.1	35230563	.	T	A	.	.	MAF_USDA=2.083
NC_035085.1	35230564	.	G	A	.	.	MAF_USDA=4.167
NC_035085.1	35230567	.	A	T	.	.	MAF_USDA=4.167
NC_035085.1	35230568	.	A	C	.	.	MAF_USDA=4.167
NC_035085.1	35230571	.	G	A	.	.	MAF_INRAE=5.0;MAF_USDA=4.167
NC_035085.1	35230572	.	T	A	.	.	MAF_USDA=5.882
NC_035085.1	35230573	.	T	A	.	.	MAF_USDA=5.882
NC_035085.1	35230630	.	G	A	.	.	MAF_INRAE=39.873;MAF_USDA=45.882
NC_035085.1	35230635	.	T	C	.	.	MAF_INRAE=48.734;MAF_USDA=36.471
NC_035085.1	35230637	.	T	C	.	.	MAF_INRAE=5.0;MAF_USDA=8.235
NC_035085.1	35230708	.	C	T	.	.	MAF_INRAE=27.848;MAF_USDA=8.235
NC_035085.1	35230728	.	C	A	.	.	MAF_INRAE=28.481;MAF_USDA=9.412
NC_035085.1	35230729	.	T	C	.	.	MAF_INRAE=48.333;MAF_USDA=48.235
NC_035085.1	35230801	.	A	G	.	.	MAF_INRAE=48.101;MAF_USDA=38.824
NC_035085.1	35230820	.	C	T	.	.	MAF_USDA=1.639
NC_035085.1	35230941	.	C	T	.	.	MAF_INRAE=3.333;MAF_USDA=6.471
NC_035085.1	35230983	.	C	T	.	.	MAF_INRAE=10.0;MAF_USDA=18.033
NC_035085.1	35230985	.	C	T	.	.	MAF_USDA=4.098
NC_035085.1	35231049	.	A	G	.	.	MAF_INRAE=48.734;MAF_USDA=30.0
NC_035085.1	35231114	.	T	G	.	.	MAF_INRAE=14.167;MAF_USDA=9.412
NC_035085.1	35231131	.	G	A	.	.	MAF_INRAE=48.734;MAF_USDA=30.0
NC_035085.1	35231166	.	C	T	.	.	MAF_USDA=7.059
NC_035085.1	35231204	.	C	A	.	.	MAF_INRAE=27.848;MAF_USDA=8.824
NC_035085.1	35231207	.	G	T	.	.	MAF_INRAE=13.924;MAF_USDA=27.083
NC_035085.1	35231266	.	A	G	.	.	MAF_USDA=4.098
NC_035085.1	35231270	.	G	A	.	.	MAF_INRAE=1.667;MAF_USDA=4.706
NC_035085.1	35231470	.	A	G	.	.	MAF_USDA=1.639
NC_035085.1	35231548	.	G	A	.	.	MAF_USDA=4.098
NC_035085.1	35231660	.	A	C	.	.	MAF_INRAE=5.833;MAF_USDA=2.459
NC_035085.1	35231664	.	C	A	.	.	MAF_INRAE=15.0;MAF_USDA=5.882
NC_035085.1	35231682	.	C	T	.	.	MAF_INRAE=5.0;MAF_USDA=8.235
NC_035085.1	35231797	.	C	A	.	.	MAF_INRAE=15.0;MAF_USDA=8.824
NC_035085.1	35231799	.	A	C	.	.	MAF_INRAE=15.0;MAF_USDA=8.824
NC_035085.1	35231867	.	T	C	.	.	MAF_INRAE=11.667;MAF_USDA=17.059
NC_035085.1	35231897	.	T	G	.	.	MAF_USDA=7.647
NC_035085.1	35231919	.	A	C	.	.	MAF_USDA=7.059
NC_035085.1	35231972	.	C	A	.	.	MAF_USDA=3.279
NC_035085.1	35231973	.	A	T	.	.	MAF_USDA=3.279
NC_035085.1	35231986	.	C	T	.	.	MAF_INRAE=16.667
NC_035085.1	35232039	.	T	A	.	.	MAF_INRAE=39.873;MAF_USDA=38.235
NC_035085.1	35232051	.	G	C	.	.	MAF_INRAE=39.873;MAF_USDA=36.471
NC_035085.1	35232054	.	G	C	.	.	MAF_INRAE=47.5;MAF_USDA=37.647
NC_035085.1	35232059	.	G	A	.	.	MAF_INRAE=15.0;MAF_USDA=8.235
NC_035085.1	35232078	.	T	G	.	.	MAF_USDA=7.059
NC_035085.1	35232098	.	T	A	.	.	MAF_USDA=4.098
NC_035085.1	35232161	.	G	A	.	.	MAF_INRAE=48.734;MAF_USDA=6.25
NC_035085.1	35232172	.	G	A	.	.	MAF_INRAE=48.734;MAF_USDA=6.25
NC_035085.1	35232295	.	G	T	.	.	MAF_INRAE=3.165
NC_035085.1	35232435	.	A	G	.	.	MAF_INRAE=44.304;MAF_USDA=6.25
NC_035085.1	35232756	.	G	T	.	.	MAF_INRAE=44.937;MAF_USDA=6.25
NC_035085.1	35232901	.	T	C	.	.	MAF_USDA=2.459
NC_035085.1	35232914	.	G	A	.	.	MAF_USDA=4.098
NC_035085.1	35232943	.	T	G	.	.	MAF_INRAE=10.0;MAF_USDA=2.459
NC_035085.1	35232945	.	C	T	.	.	MAF_INRAE=11.667;MAF_USDA=30.588
NC_035085.1	35232982	.	C	A	.	.	MAF_INRAE=15.0;MAF_USDA=8.333
NC_035085.1	35233013	.	C	T	.	.	MAF_INRAE=48.734;MAF_USDA=29.412
NC_035085.1	35233063	.	A	G	.	.	MAF_INRAE=5.263;MAF_USDA=1.639
NC_035085.1	35233163	.	T	A	.	.	MAF_INRAE=48.734;MAF_USDA=30.588
NC_035085.1	35233175	.	G	T	.	.	MAF_INRAE=39.873;MAF_USDA=38.824
NC_035085.1	35233181	.	A	C	.	.	MAF_INRAE=3.165;MAF_USDA=1.639
NC_035085.1	35233202	.	C	T	.	.	MAF_INRAE=15.789;MAF_USDA=6.25
NC_035085.1	35233226	.	A	T	.	.	MAF_USDA=10.417
NC_035085.1	35233255	.	T	A	.	.	MAF_USDA=6.25
NC_035085.1	35233273	.	T	C	.	.	MAF_USDA=5.0
NC_035085.1	35233416	.	G	A	.	.	MAF_INRAE=5.833;MAF_USDA=6.557
NC_035085.1	35233447	.	C	T	.	.	MAF_INRAE=34.177;MAF_USDA=37.059
NC_035085.1	35233540	.	G	T	.	.	MAF_INRAE=20.253;MAF_USDA=7.377
NC_035085.1	35233634	.	G	T	.	.	MAF_INRAE=10.759
NC_035085.1	35233663	.	C	T	.	.	MAF_USDA=8.824
NC_035085.1	35233673	.	G	C	.	.	MAF_USDA=1.639
NC_035085.1	35233689	.	T	A	.	.	MAF_USDA=2.083
NC_035085.1	35233692	.	A	T	.	.	MAF_INRAE=21.667;MAF_USDA=2.083
NC_035085.1	35233873	.	C	A	.	.	MAF_USDA=4.098
NC_035085.1	35234072	.	A	G	.	.	MAF_INRAE=47.5
NC_035085.1	35234086	.	G	A	.	.	MAF_INRAE=31.579
NC_035085.1	35234122	.	T	G	.	.	MAF_INRAE=15.0
NC_035085.1	35234129	.	C	A	.	.	MAF_INRAE=7.5
NC_035085.1	35234146	.	C	T	.	.	MAF_INRAE=47.368;MAF_USDA=6.024
NC_035085.1	35234152	.	C	T	.	.	MAF_USDA=1.695
NC_035085.1	35234156	.	T	C	.	.	MAF_INRAE=15.789;MAF_USDA=42.771
NC_035085.1	35234165	.	G	A	.	.	MAF_USDA=6.098
NC_035085.1	35234240	.	A	G	.	.	MAF_INRAE=40.506;MAF_USDA=27.083
NC_035085.1	35234257	.	C	T	.	.	MAF_INRAE=15.0;MAF_USDA=8.235
NC_035085.1	35234258	.	G	A	.	.	MAF_INRAE=7.595;MAF_USDA=3.529
NC_035085.1	35234274	.	C	A	.	.	MAF_USDA=3.279
NC_035085.1	35234319	.	C	T	.	.	MAF_INRAE=22.5;MAF_USDA=7.059
NC_035085.1	35234332	.	G	A	.	.	MAF_INRAE=3.333;MAF_USDA=4.918
NC_035085.1	35234351	.	G	A	.	.	MAF_INRAE=5.0;MAF_USDA=7.059
NC_035085.1	35234386	.	G	A	.	.	MAF_USDA=3.529
NC_035085.1	35234389	.	G	C	.	.	MAF_INRAE=37.5
NC_035085.1	35234407	.	A	C	.	.	MAF_USDA=1.639
NC_035085.1	35234409	.	C	T	.	.	MAF_USDA=6.557
NC_035085.1	35234426	.	A	T	.	.	MAF_INRAE=10.0;MAF_USDA=1.639
NC_035085.1	35234431	.	G	A	.	.	MAF_USDA=14.583
NC_035085.1	35234436	.	G	T	.	.	MAF_USDA=1.639
NC_035085.1	35234444	.	A	G	.	.	MAF_USDA=10.417
NC_035085.1	35234446	.	C	T	.	.	MAF_INRAE=36.667
NC_035085.1	35234454	.	C	T	.	.	MAF_USDA=8.333
NC_035085.1	35234462	.	T	A	.	.	MAF_USDA=27.049
NC_035085.1	35234496	.	C	T	.	.	MAF_USDA=22.951
NC_035085.1	35234498	.	G	C	.	.	MAF_USDA=23.77
NC_035085.1	35234499	.	C	A	.	.	MAF_INRAE=37.5;MAF_USDA=6.25
NC_035085.1	35234503	.	C	T	.	.	MAF_INRAE=14.167;MAF_USDA=6.25
NC_035085.1	35234504	.	C	A	.	.	MAF_USDA=22.951
NC_035085.1	35234624	.	C	T	.	.	MAF_INRAE=8.861
NC_035085.1	35234688	.	C	T	.	.	MAF_USDA=4.098
NC_035085.1	35234709	.	T	C	.	.	MAF_USDA=4.167
NC_035085.1	35234736	.	T	A	.	.	MAF_INRAE=15.833;MAF_USDA=5.738
NC_035085.1	35234860	.	G	A	.	.	MAF_INRAE=31.579
NC_035085.1	35234947	.	T	C	.	.	MAF_INRAE=39.873;MAF_USDA=38.235
NC_035085.1	35234996	.	C	G	.	.	MAF_USDA=4.098
NC_035085.1	35234999	.	G	A	.	.	MAF_INRAE=48.734;MAF_USDA=28.824
NC_035085.1	35235005	.	A	C	.	.	MAF_INRAE=31.579;MAF_USDA=1.639
NC_035085.1	35235092	.	G	A	.	.	MAF_INRAE=15.0;MAF_USDA=5.882
NC_035085.1	35235105	.	G	A	.	.	MAF_INRAE=15.0;MAF_USDA=9.412
NC_035085.1	35235130	.	C	G	.	.	MAF_USDA=4.237
NC_035085.1	35235285	.	C	T	.	.	MAF_INRAE=38.333;MAF_USDA=6.25
NC_035085.1	35235320	.	C	T	.	.	MAF_USDA=6.25
NC_035085.1	35235392	.	A	G	.	.	MAF_USDA=4.167
NC_035085.1	35236256	.	T	C	.	.	MAF_INRAE=39.873;MAF_USDA=35.294
NC_035085.1	35236257	.	C	T	.	.	MAF_INRAE=21.667;MAF_USDA=8.235
NC_035085.1	35236269	.	T	G	.	.	MAF_USDA=4.098
NC_035085.1	35236303	.	C	A	.	.	MAF_USDA=4.098
NC_035085.1	35236310	.	G	A	.	.	MAF_USDA=4.098
NC_035085.1	35236324	.	G	T	.	.	MAF_USDA=2.459
NC_035085.1	35236379	.	TCGCAAGA	TCGCAAGC	.	.	MAF_USDA=8.333
NC_035085.1	35236534	.	A	T	.	.	MAF_USDA=5.882
NC_035085.1	35236606	.	A	C	.	.	MAF_INRAE=50.0;MAF_USDA=37.059
NC_035085.1	35236613	.	C	G	.	.	MAF_USDA=2.459
NC_035085.1	35236618	.	C	A	.	.	MAF_INRAE=3.333;MAF_USDA=3.529
NC_035085.1	35236638	.	G	T	.	.	MAF_USDA=4.098
NC_035085.1	35236663	.	C	A	.	.	MAF_INRAE=39.873;MAF_USDA=38.824
NC_035085.1	35236697	.	T	C	.	.	MAF_USDA=1.639
NC_035085.1	35236710	.	T	G	.	.	MAF_USDA=4.098
NC_035085.1	35236741	.	A	T	.	.	MAF_INRAE=15.0;MAF_USDA=8.824
NC_035085.1	35236745	.	G	T	.	.	MAF_INRAE=1.667;MAF_USDA=5.738
NC_035085.1	35236769	.	G	T	.	.	MAF_USDA=1.639
NC_035085.1	35236775	.	C	T	.	.	MAF_USDA=1.639
NC_035085.1	35236824	.	T	C	.	.	MAF_INRAE=15.833;MAF_USDA=6.471
NC_035085.1	35236837	.	T	G	.	.	MAF_USDA=7.059
NC_035085.1	35236838	.	T	G	.	.	MAF_INRAE=15.0;MAF_USDA=28.824
NC_035085.1	35236840	.	G	T	.	.	MAF_INRAE=39.873;MAF_USDA=35.294
NC_035085.1	35236888	.	T	C	.	.	MAF_INRAE=15.0;MAF_USDA=6.25
NC_035085.1	35236895	.	T	C	.	.	MAF_INRAE=48.734;MAF_USDA=42.353
NC_035085.1	35236900	.	G	T	.	.	MAF_USDA=4.098
NC_035085.1	35236956	.	G	A	.	.	MAF_INRAE=31.579
NC_035085.1	35237003	.	C	A	.	.	MAF_INRAE=43.038;MAF_USDA=27.647
NC_035085.1	35237005	.	G	T	.	.	MAF_INRAE=3.333;MAF_USDA=3.529
NC_035085.1	35237082	.	C	G	.	.	MAF_INRAE=1.667
NC_035085.1	35237085	.	T	G	.	.	MAF_INRAE=29.747;MAF_USDA=25.595
NC_035085.1	35237126	.	T	C	.	.	MAF_INRAE=40.506;MAF_USDA=38.235
NC_035085.1	35237130	.	A	C	.	.	MAF_INRAE=5.0;MAF_USDA=7.647
NC_035085.1	35237159	.	G	T	.	.	MAF_INRAE=44.304;MAF_USDA=27.059
NC_035085.1	35237308	.	C	A	.	.	MAF_INRAE=5.833;MAF_USDA=10.588
NC_035085.1	35237378	.	TGGT	TGGG	.	.	MAF_USDA=27.083
NC_035085.1	35237381	.	T	G	.	.	MAF_INRAE=40.506;MAF_USDA=49.18
NC_035085.1	35237437	.	T	A	.	.	MAF_INRAE=5.833
NC_035085.1	35237534	.	A	T	.	.	MAF_USDA=4.918
NC_035085.1	35237535	.	T	G	.	.	MAF_USDA=4.918
NC_035085.1	35237550	.	G	T	.	.	MAF_INRAE=5.833
NC_035085.1	35237557	.	G	T	.	.	MAF_INRAE=5.0;MAF_USDA=10.588
NC_035085.1	35237590	.	A	G	.	.	MAF_INRAE=5.0;MAF_USDA=7.647
NC_035085.1	35237679	.	T	A	.	.	MAF_INRAE=5.0
NC_035085.1	35237680	.	A	C	.	.	MAF_USDA=2.459
NC_035085.1	35237681	.	T	A	.	.	MAF_INRAE=5.0
NC_035085.1	35237725	.	C	T	.	.	MAF_INRAE=1.667;MAF_USDA=2.459
NC_035085.1	35237732	.	T	A	.	.	MAF_INRAE=20.253;MAF_USDA=7.377
NC_035085.1	35237772	.	A	T	.	.	MAF_INRAE=7.5
NC_035085.1	35237778	.	T	C	.	.	MAF_INRAE=12.025;MAF_USDA=12.353
NC_035085.1	35237821	.	T	A	.	.	MAF_INRAE=15.0;MAF_USDA=33.529
NC_035085.1	35237833	.	C	T	.	.	MAF_INRAE=5.263;MAF_USDA=1.639
NC_035085.1	35237870	.	T	C	.	.	MAF_INRAE=1.667
NC_035085.1	35237908	.	G	A	.	.	MAF_INRAE=15.0;MAF_USDA=6.471
NC_035085.1	35238006	.	G	T	.	.	MAF_INRAE=44.937;MAF_USDA=18.235
NC_035085.1	35238064	.	A	C	.	.	MAF_INRAE=22.785;MAF_USDA=33.529
NC_035085.1	35238143	.	T	C	.	.	MAF_USDA=4.098
NC_035085.1	35238221	.	C	A	.	.	MAF_INRAE=31.579
NC_035085.1	35238244	.	C	T	.	.	MAF_USDA=4.167
NC_035085.1	35238300	.	G	A	.	.	MAF_USDA=6.557
NC_035085.1	35238330	.	C	T	.	.	MAF_INRAE=23.418;MAF_USDA=28.824
NC_035085.1	35238333	.	G	T	.	.	MAF_INRAE=43.333;MAF_USDA=20.0
NC_035085.1	35238425	.	T	G	.	.	MAF_INRAE=7.595;MAF_USDA=2.083
NC_035085.1	35238479	.	A	G	.	.	MAF_INRAE=24.684;MAF_USDA=8.235
NC_035085.1	35238514	.	T	C	.	.	MAF_INRAE=13.291;MAF_USDA=41.667
NC_035085.1	35238550	.	T	A	.	.	MAF_INRAE=3.165
NC_035085.1	35238606	.	T	G	.	.	MAF_INRAE=15.0;MAF_USDA=6.471
NC_035085.1	35238629	.	C	T	.	.	MAF_INRAE=15.0
NC_035085.1	35238649	.	T	C	.	.	MAF_INRAE=13.291;MAF_USDA=44.706
NC_035085.1	35238713	.	A	G	.	.	MAF_INRAE=22.785
NC_035085.1	35238715	.	T	G	.	.	MAF_INRAE=26.667
NC_035085.1	35238808	.	C	T	.	.	MAF_INRAE=15.0;MAF_USDA=5.882
NC_035085.1	35238899	.	C	T	.	.	MAF_INRAE=20.253;MAF_USDA=7.377
NC_035085.1	35238944	.	G	A	.	.	MAF_USDA=2.459
NC_035085.1	35238953	.	A	G	.	.	MAF_INRAE=5.263
NC_035085.1	35238980	.	A	G	.	.	MAF_INRAE=15.0;MAF_USDA=6.471
NC_035085.1	35239062	.	G	T	.	.	MAF_INRAE=20.253;MAF_USDA=7.377
NC_035085.1	35239108	.	A	G	.	.	MAF_USDA=2.459
NC_035085.1	35239146	.	T	C	.	.	MAF_INRAE=15.0;MAF_USDA=6.25
NC_035085.1	35239214	.	T	C	.	.	MAF_USDA=4.098
NC_035085.1	35239278	.	G	A	.	.	MAF_USDA=1.639
NC_035085.1	35239312	.	A	G	.	.	MAF_USDA=2.381
NC_035085.1	35239314	.	T	C	.	.	MAF_INRAE=42.5;MAF_USDA=21.429
NC_035085.1	35239360	.	A	C	.	.	MAF_USDA=4.098
NC_035085.1	35239378	.	C	A	.	.	MAF_INRAE=20.253;MAF_USDA=7.377
NC_035085.1	35239713	.	C	T	.	.	MAF_INRAE=31.579;MAF_USDA=1.639
NC_035085.1	35239742	.	T	A	.	.	MAF_USDA=5.294
NC_035085.1	35239835	.	T	C	.	.	MAF_INRAE=15.0;MAF_USDA=11.765
NC_035085.1	35239867	.	T	C	.	.	MAF_INRAE=5.263;MAF_USDA=17.213
NC_035085.1	35239891	.	G	A	.	.	MAF_INRAE=7.5
NC_035085.1	35239900	.	T	A	.	.	MAF_INRAE=7.5
NC_035085.1	35239974	.	G	A	.	.	MAF_INRAE=26.316
NC_035085.1	35239990	.	A	T	.	.	MAF_USDA=16.667
NC_035085.1	35239991	.	A	T	.	.	MAF_INRAE=36.842
NC_035085.1	35239998	.	A	T	.	.	MAF_INRAE=31.646;MAF_USDA=20.833
NC_035085.1	35240010	.	C	T	.	.	MAF_INRAE=15.0;MAF_USDA=5.882
NC_035085.1	35240012	.	A	T	.	.	MAF_INRAE=15.0;MAF_USDA=5.882
NC_035085.1	35240014	.	A	T	.	.	MAF_INRAE=43.671;MAF_USDA=25.294
NC_035085.1	35240038	.	G	A	.	.	MAF_INRAE=15.0;MAF_USDA=5.882
NC_035085.1	35240080	.	T	G	.	.	MAF_INRAE=26.316
NC_035085.1	35240109	.	G	T	.	.	MAF_USDA=5.294
NC_035085.1	35240132	.	C	T	.	.	MAF_INRAE=15.0;MAF_USDA=5.882
NC_035085.1	35240150	.	C	T	.	.	MAF_INRAE=36.076;MAF_USDA=25.882
NC_035085.1	35240204	.	A	G	.	.	MAF_INRAE=20.253;MAF_USDA=6.557
NC_035085.1	35240256	.	A	C	.	.	MAF_INRAE=20.253;MAF_USDA=10.588
NC_035085.1	35240263	.	A	T	.	.	MAF_USDA=4.098
NC_035085.1	35240269	.	T	A	.	.	MAF_INRAE=15.19;MAF_USDA=45.294
NC_035085.1	35240275	.	C	G	.	.	MAF_INRAE=31.579;MAF_USDA=1.639
NC_035085.1	35240276	.	C	A	.	.	MAF_USDA=1.639
NC_035085.1	35240286	.	A	C	.	.	MAF_INRAE=13.291;MAF_USDA=3.529
NC_035085.1	35240327	.	A	C	.	.	MAF_INRAE=11.667;MAF_USDA=8.197
NC_035085.1	35240496	.	C	T	.	.	MAF_INRAE=15.0;MAF_USDA=6.25
NC_035085.1	35240544	.	A	G	.	.	MAF_USDA=5.294
NC_035085.1	35240626	.	C	T	.	.	MAF_INRAE=27.215;MAF_USDA=9.836
NC_035085.1	35240645	.	C	T	.	.	MAF_INRAE=4.167;MAF_USDA=5.882
NC_035085.1	35240656	.	G	T	.	.	MAF_INRAE=20.253;MAF_USDA=7.377
NC_035085.1	35240681	.	G	A	.	.	MAF_INRAE=46.835;MAF_USDA=15.882
NC_035085.1	35240721	.	A	G	.	.	MAF_INRAE=36.709;MAF_USDA=28.235
NC_035085.1	35240728	.	G	A	.	.	MAF_INRAE=14.167;MAF_USDA=8.333
NC_035085.1	35240751	.	T	C	.	.	MAF_INRAE=20.253;MAF_USDA=7.377
NC_035085.1	35240807	.	C	A	.	.	MAF_INRAE=20.253;MAF_USDA=6.557
NC_035085.1	35240926	.	G	A	.	.	MAF_INRAE=20.253;MAF_USDA=7.377
NC_035085.1	35240977	.	C	T	.	.	MAF_INRAE=31.579;MAF_USDA=1.639
NC_035085.1	35240986	.	T	C	.	.	MAF_INRAE=44.937;MAF_USDA=13.529
NC_035085.1	35240995	.	G	A	.	.	MAF_INRAE=15.0;MAF_USDA=5.882
NC_035085.1	35241022	.	T	G	.	.	MAF_USDA=4.706
NC_035085.1	35241037	.	A	C	.	.	MAF_USDA=1.639
NC_035085.1	35241086	.	T	A	.	.	MAF_INRAE=11.667;MAF_USDA=8.197
NC_035085.1	35241102	.	C	G	.	.	MAF_USDA=4.098
NC_035085.1	35241182	.	G	C	.	.	MAF_INRAE=11.392;MAF_USDA=7.059
NC_035085.1	35241243	.	A	T	.	.	MAF_INRAE=12.658;MAF_USDA=14.706
NC_035085.1	35241264	.	C	A	.	.	MAF_INRAE=20.253;MAF_USDA=7.377
NC_035085.1	35241293	.	C	A	.	.	MAF_INRAE=44.937;MAF_USDA=13.529
NC_035085.1	35241294	.	G	A	.	.	MAF_INRAE=31.579;MAF_USDA=1.639
NC_035085.1	35241295	.	G	A	.	.	MAF_USDA=1.639
NC_035085.1	35241305	.	C	T	.	.	MAF_INRAE=3.333;MAF_USDA=4.167
NC_035085.1	35241513	.	C	T	.	.	MAF_INRAE=5.263
NC_035085.1	35241557	.	T	C	.	.	MAF_INRAE=1.667;MAF_USDA=8.824
NC_035085.1	35241624	.	G	A	.	.	MAF_INRAE=15.0;MAF_USDA=5.882
NC_035085.1	35241725	.	C	A	.	.	MAF_USDA=1.639
NC_035085.1	35241843	.	A	T	.	.	MAF_INRAE=15.0;MAF_USDA=6.471
NC_035085.1	35241847	.	G	T	.	.	MAF_USDA=2.459
NC_035085.1	35241856	.	A	G	.	.	MAF_INRAE=34.177;MAF_USDA=26.471
NC_035085.1	35241922	.	T	A	.	.	MAF_INRAE=20.253;MAF_USDA=6.557
NC_035085.1	35241938	.	T	G	.	.	MAF_INRAE=15.0;MAF_USDA=8.333
NC_035085.1	35241948	.	A	G	.	.	MAF_INRAE=15.0;MAF_USDA=6.471
NC_035085.1	35241951	.	A	C	.	.	MAF_INRAE=7.595;MAF_USDA=2.459
NC_035085.1	35241982	.	A	G	.	.	MAF_INRAE=34.81;MAF_USDA=25.294
NC_035085.1	35241987	.	A	C	.	.	MAF_INRAE=15.0;MAF_USDA=6.471
NC_035085.1	35242488	.	T	C	.	.	MAF_INRAE=13.924;MAF_USDA=48.235
NC_035085.1	35242494	.	A	G	.	.	MAF_INRAE=15.0;MAF_USDA=5.882
NC_035085.1	35242497	.	C	T	.	.	MAF_INRAE=5.0
NC_035085.1	35242521	.	C	T	.	.	MAF_INRAE=20.253;MAF_USDA=6.557
NC_035085.1	35242584	.	T	C	.	.	MAF_INRAE=15.0;MAF_USDA=5.882
NC_035085.1	35242633	.	A	T	.	.	MAF_INRAE=15.0;MAF_USDA=5.882
NC_035085.1	35242737	.	C	G	.	.	MAF_INRAE=15.0;MAF_USDA=6.471
NC_035085.1	35242752	.	T	C	.	.	MAF_INRAE=15.0;MAF_USDA=6.471
NC_035085.1	35242842	.	C	T	.	.	MAF_INRAE=15.0;MAF_USDA=6.25
NC_035085.1	35242956	.	A	G	.	.	MAF_INRAE=29.114;MAF_USDA=9.836
NC_035085.1	35243056	.	G	A	.	.	MAF_INRAE=13.291;MAF_USDA=50.0
NC_035085.1	35243075	.	G	A	.	.	MAF_USDA=1.639
NC_035085.1	35243118	.	T	C	.	.	MAF_USDA=1.639
NC_035085.1	35243156	.	A	C	.	.	MAF_INRAE=20.886;MAF_USDA=17.647
NC_035085.1	35243172	.	C	A	.	.	MAF_USDA=1.639
NC_035085.1	35243174	.	G	T	.	.	MAF_INRAE=15.0;MAF_USDA=5.882
NC_035085.1	35243191	.	A	G	.	.	MAF_INRAE=8.861
NC_035085.1	35243196	.	A	T	.	.	MAF_INRAE=15.0;MAF_USDA=6.25
NC_035085.1	35243197	.	C	A	.	.	MAF_INRAE=34.81;MAF_USDA=20.588
NC_035085.1	35243346	.	A	C	.	.	MAF_INRAE=45.57;MAF_USDA=22.941
NC_035085.1	35243448	.	A	T	.	.	MAF_USDA=6.557
NC_035085.1	35243537	.	A	G	.	.	MAF_INRAE=13.291;MAF_USDA=2.941
NC_035085.1	35243539	.	T	G	.	.	MAF_INRAE=40.833;MAF_USDA=37.647
NC_035085.1	35243547	.	T	G	.	.	MAF_INRAE=32.278;MAF_USDA=17.059
NC_035085.1	35243574	.	G	T	.	.	MAF_INRAE=20.253
NC_035085.1	35243583	.	A	T	.	.	MAF_INRAE=13.291;MAF_USDA=10.588
NC_035085.1	35243740	.	A	G	.	.	MAF_INRAE=39.241;MAF_USDA=20.833
NC_035085.1	35243755	.	G	T	.	.	MAF_USDA=10.588
NC_035085.1	35243849	.	G	A	.	.	MAF_INRAE=15.833;MAF_USDA=12.353
NC_035085.1	35243850	.	C	T	.	.	MAF_INRAE=5.263
NC_035085.1	35243853	.	T	A	.	.	MAF_USDA=7.377
NC_035085.1	35243861	.	C	T	.	.	MAF_INRAE=9.494;MAF_USDA=13.115
NC_035085.1	35243883	.	G	T	.	.	MAF_INRAE=15.0;MAF_USDA=15.882
NC_035085.1	35243899	.	A	G	.	.	MAF_INRAE=31.579;MAF_USDA=4.098
NC_035085.1	35243929	.	C	T	.	.	MAF_INRAE=1.667;MAF_USDA=9.167
NC_035085.1	35243930	.	G	A	.	.	MAF_INRAE=15.0
NC_035085.1	35243941	.	G	A	.	.	MAF_INRAE=15.0
NC_035085.1	35243946	.	C	T	.	.	MAF_INRAE=15.0
NC_035085.1	35243974	.	G	A	.	.	MAF_INRAE=10.0
NC_035085.1	35243976	.	A	G	.	.	MAF_INRAE=48.101;MAF_USDA=34.146
NC_035085.1	35243979	.	A	T	.	.	MAF_INRAE=10.0
NC_035085.1	35244044	.	C	A	.	.	MAF_INRAE=20.253;MAF_USDA=7.377
NC_035085.1	35244056	.	T	G	.	.	MAF_INRAE=35.443;MAF_USDA=47.647
NC_035085.1	35244061	.	A	C	.	.	MAF_INRAE=48.734;MAF_USDA=27.647
NC_035085.1	35244144	.	C	T	.	.	MAF_INRAE=8.861;MAF_USDA=6.557
NC_035085.1	35244187	.	A	C	.	.	MAF_USDA=1.639
NC_035085.1	35244268	.	C	T	.	.	MAF_USDA=1.639
NC_035085.1	35244273	.	G	C	.	.	MAF_USDA=1.639
NC_035085.1	35244288	.	G	C	.	.	MAF_USDA=3.529
NC_035085.1	35244292	.	T	A	.	.	MAF_INRAE=47.468;MAF_USDA=34.118
NC_035085.1	35244349	.	T	C	.	.	MAF_INRAE=47.468;MAF_USDA=35.417
NC_035085.1	35244354	.	C	A	.	.	MAF_USDA=4.098
NC_035085.1	35244392	.	C	T	.	.	MAF_INRAE=15.833;MAF_USDA=5.882
NC_035085.1	35244414	.	G	C	.	.	MAF_INRAE=48.734;MAF_USDA=35.417
NC_035085.1	35244451	.	A	G	.	.	MAF_USDA=4.098
NC_035085.1	35244602	.	G	A	.	.	MAF_INRAE=15.0;MAF_USDA=5.882
NC_035085.1	35244626	.	G	A	.	.	MAF_INRAE=19.62;MAF_USDA=15.294
NC_035085.1	35244640	.	C	T	.	.	MAF_USDA=5.738
NC_035085.1	35244660	.	T	G	.	.	MAF_USDA=11.176
NC_035085.1	35244709	.	CG	CA	.	.	MAF_USDA=2.083
NC_035085.1	35244711	.	G	A	.	.	MAF_INRAE=1.667
NC_035085.1	35244865	.	C	T	.	.	MAF_USDA=5.738
NC_035085.1	35244890	.	A	G	.	.	MAF_INRAE=3.333;MAF_USDA=35.882
NC_035085.1	35244945	.	G	T	.	.	MAF_INRAE=1.667;MAF_USDA=7.377
NC_035085.1	35244959	.	C	T	.	.	MAF_INRAE=19.62;MAF_USDA=15.882
NC_035085.1	35244977	.	T	A	.	.	MAF_USDA=15.882
NC_035085.1	35245128	.	T	C	.	.	MAF_INRAE=15.0;MAF_USDA=7.059
NC_035085.1	35245160	.	C	A	.	.	MAF_INRAE=1.667;MAF_USDA=8.197
NC_035085.1	35245184	.	A	G	.	.	MAF_INRAE=1.667;MAF_USDA=7.377
NC_035085.1	35245243	.	A	G	.	.	MAF_INRAE=48.101;MAF_USDA=28.235
NC_035085.1	35245290	.	G	T	.	.	MAF_USDA=10.588
NC_035085.1	35245296	.	A	T	.	.	MAF_INRAE=36.076;MAF_USDA=50.0
NC_035085.1	35245378	.	G	T	.	.	MAF_INRAE=31.646;MAF_USDA=24.706
NC_035085.1	35245391	.	T	A	.	.	MAF_INRAE=1.667;MAF_USDA=8.197
NC_035085.1	35245412	.	G	A	.	.	MAF_USDA=14.706
NC_035085.1	35245432	.	G	A	.	.	MAF_USDA=47.561
NC_035085.1	35245436	.	A	T	.	.	MAF_USDA=9.483
NC_035085.1	35245439	.	C	A	.	.	MAF_USDA=23.171
NC_035085.1	35245443	.	G	T	.	.	MAF_USDA=12.195
NC_035085.1	35245527	.	C	T	.	.	MAF_INRAE=5.263
NC_035085.1	35245529	.	G	A	.	.	MAF_INRAE=32.911;MAF_USDA=12.353
NC_035085.1	35245561	.	G	T	.	.	MAF_USDA=4.098
NC_035085.1	35245596	.	C	A	.	.	MAF_USDA=1.639
NC_035085.1	35245606	.	A	G	.	.	MAF_INRAE=36.076;MAF_USDA=50.0
NC_035085.1	35245634	.	G	C	.	.	MAF_INRAE=15.0;MAF_USDA=5.882
NC_035085.1	35245640	.	T	G	.	.	MAF_INRAE=31.013;MAF_USDA=33.529
NC_035085.1	35245641	.	A	G	.	.	MAF_USDA=4.098
NC_035085.1	35245671	.	T	C	.	.	MAF_USDA=4.918
NC_035085.1	35245705	.	G	A	.	.	MAF_INRAE=1.667;MAF_USDA=9.016
NC_035085.1	35245815	.	T	A	.	.	MAF_INRAE=36.842;MAF_USDA=18.235
NC_035085.1	35245884	.	C	A	.	.	MAF_USDA=1.639
NC_035085.1	35245890	.	C	A	.	.	MAF_USDA=10.588
NC_035085.1	35245930	.	A	T	.	.	MAF_INRAE=12.025;MAF_USDA=12.941
NC_035085.1	35245963	.	T	G	.	.	MAF_INRAE=43.671;MAF_USDA=49.412
NC_035085.1	35245964	.	G	A	.	.	MAF_INRAE=15.0;MAF_USDA=8.333
NC_035085.1	35245969	.	T	G	.	.	MAF_USDA=15.294
NC_035085.1	35246010	.	T	C	.	.	MAF_INRAE=14.167;MAF_USDA=8.333
NC_035085.1	35246015	.	T	A	.	.	MAF_INRAE=5.263
NC_035085.1	35246024	.	T	A	.	.	MAF_INRAE=1.667;MAF_USDA=3.279
NC_035085.1	35246029	.	G	T	.	.	MAF_INRAE=14.167;MAF_USDA=4.706
NC_035085.1	35246097	.	A	C	.	.	MAF_INRAE=17.089;MAF_USDA=5.738
NC_035085.1	35246104	.	C	A	.	.	MAF_INRAE=44.304;MAF_USDA=31.765
NC_035085.1	35246143	.	G	A	.	.	MAF_USDA=1.639
NC_035085.1	35246192	.	C	T	.	.	MAF_INRAE=31.579;MAF_USDA=43.902
NC_035085.1	35246194	.	C	A	.	.	MAF_USDA=10.417
NC_035085.1	35246200	.	A	G	.	.	MAF_INRAE=26.316;MAF_USDA=34.706
NC_035085.1	35246215	.	G	A	.	.	MAF_INRAE=30.38;MAF_USDA=10.588
NC_035085.1	35246227	.	C	A	.	.	MAF_USDA=10.656
NC_035085.1	35246237	.	C	T	.	.	MAF_USDA=11.475
NC_035085.1	35246265	.	C	A	.	.	MAF_INRAE=15.0;MAF_USDA=2.941
NC_035085.1	35246274	.	G	A	.	.	MAF_USDA=4.118
NC_035085.1	35246332	.	G	A	.	.	MAF_INRAE=10.0;MAF_USDA=6.557
NC_035085.1	35246409	.	T	C	.	.	MAF_USDA=1.639
NC_035085.1	35246411	.	C	A	.	.	MAF_INRAE=12.025;MAF_USDA=12.941
NC_035085.1	35246467	.	T	G	.	.	MAF_INRAE=1.667;MAF_USDA=9.016
NC_035085.1	35246481	.	A	G	.	.	MAF_INRAE=42.405;MAF_USDA=48.235
NC_035085.1	35246525	.	G	A	.	.	MAF_USDA=2.459
NC_035085.1	35246528	.	G	T	.	.	MAF_USDA=3.279
NC_035085.1	35246555	.	A	C	.	.	MAF_INRAE=32.278;MAF_USDA=25.882
NC_035085.1	35246630	.	A	G	.	.	MAF_INRAE=32.278;MAF_USDA=25.882
NC_035085.1	35246636	.	A	G	.	.	MAF_USDA=4.098
NC_035085.1	35246644	.	G	T	.	.	MAF_INRAE=31.646;MAF_USDA=25.294
NC_035085.1	35246674	.	C	A	.	.	MAF_INRAE=3.165
NC_035085.1	35246688	.	G	A	.	.	MAF_USDA=2.459
NC_035085.1	35246707	.	G	A	.	.	MAF_INRAE=31.646;MAF_USDA=25.882
NC_035085.1	35246719	.	G	T	.	.	MAF_INRAE=12.025;MAF_USDA=19.412
NC_035085.1	35246749	.	TGG	TGT	.	.	MAF_USDA=18.75
NC_035085.1	35246751	.	G	T	.	.	MAF_INRAE=31.646;MAF_USDA=27.869
NC_035085.1	35246789	.	A	T	.	.	MAF_INRAE=12.658;MAF_USDA=14.118
NC_035085.1	35246828	.	C	A	.	.	MAF_USDA=3.279
NC_035085.1	35246838	.	G	A	.	.	MAF_USDA=2.083
NC_035085.1	35246920	.	C	T	.	.	MAF_INRAE=15.0;MAF_USDA=8.333
NC_035085.1	35246921	.	T	C	.	.	MAF_INRAE=42.405;MAF_USDA=49.412
NC_035085.1	35246968	.	G	C	.	.	MAF_INRAE=12.025;MAF_USDA=12.941
NC_035085.1	35247080	.	G	A	.	.	MAF_INRAE=31.646;MAF_USDA=27.647
NC_035085.1	35247092	.	G	T	.	.	MAF_USDA=7.059
NC_035085.1	35247191	.	T	C	.	.	MAF_INRAE=1.667;MAF_USDA=9.016
NC_035085.1	35247240	.	G	A	.	.	MAF_INRAE=25.949;MAF_USDA=27.647
NC_035085.1	35247241	.	T	C	.	.	MAF_INRAE=32.5;MAF_USDA=27.059
NC_035085.1	35247243	.	T	C	.	.	MAF_INRAE=34.167;MAF_USDA=47.647
NC_035085.1	35247275	.	A	T	.	.	MAF_INRAE=42.405;MAF_USDA=45.882
NC_035085.1	35247284	.	A	G	.	.	MAF_INRAE=25.949;MAF_USDA=27.059
NC_035085.1	35247488	.	A	T	.	.	MAF_INRAE=42.405;MAF_USDA=47.059
NC_035085.1	35247632	.	C	T	.	.	MAF_INRAE=42.405;MAF_USDA=46.471
NC_035085.1	35247656	.	C	T	.	.	MAF_INRAE=31.646;MAF_USDA=28.235
NC_035085.1	35247684	.	G	A	.	.	MAF_INRAE=31.646;MAF_USDA=26.471
NC_035085.1	35247693	.	T	A	.	.	MAF_INRAE=31.646;MAF_USDA=25.294
NC_035085.1	35247799	.	G	A	.	.	MAF_USDA=4.098
NC_035085.1	35247816	.	G	A	.	.	MAF_INRAE=41.772;MAF_USDA=47.647
NC_035085.1	35247928	.	A	T	.	.	MAF_INRAE=25.949;MAF_USDA=8.197
NC_035085.1	35248040	.	C	A	.	.	MAF_INRAE=42.405;MAF_USDA=48.235
NC_035085.1	35248047	.	T	C	.	.	MAF_INRAE=13.291;MAF_USDA=17.059
NC_035085.1	35248048	.	A	T	.	.	MAF_INRAE=1.667;MAF_USDA=8.197
NC_035085.1	35248053	.	A	G	.	.	MAF_INRAE=42.405;MAF_USDA=47.647
NC_035085.1	35248199	.	C	T	.	.	MAF_USDA=11.765
NC_035085.1	35248220	.	C	A	.	.	MAF_USDA=1.639
NC_035085.1	35248221	.	A	C	.	.	MAF_USDA=1.639
NC_035085.1	35248261	.	T	A	.	.	MAF_USDA=3.279
NC_035085.1	35248309	.	G	T	.	.	MAF_INRAE=46.203;MAF_USDA=48.235
NC_035085.1	35248314	.	G	A	.	.	MAF_INRAE=46.203;MAF_USDA=48.824
NC_035085.1	35248355	.	A	C	.	.	MAF_INRAE=3.333;MAF_USDA=2.353
NC_035085.1	35248403	.	G	T	.	.	MAF_USDA=1.639
NC_035085.1	35248545	.	G	T	.	.	MAF_USDA=2.459
NC_035085.1	35248553	.	G	A	.	.	MAF_USDA=1.639
NC_035085.1	35248563	.	G	A	.	.	MAF_USDA=1.639
NC_035085.1	35248658	.	T	C	.	.	MAF_INRAE=43.038;MAF_USDA=47.059
NC_035085.1	35248668	.	C	G	.	.	MAF_INRAE=43.038;MAF_USDA=47.059
NC_035085.1	35248678	.	G	T	.	.	MAF_INRAE=15.0;MAF_USDA=2.941
NC_035085.1	35248711	.	A	G	.	.	MAF_INRAE=13.291;MAF_USDA=17.647
NC_035085.1	35248789	.	T	C	.	.	MAF_INRAE=42.405;MAF_USDA=47.647
NC_035085.1	35248803	.	A	T	.	.	MAF_INRAE=46.203;MAF_USDA=35.294
NC_035085.1	35248819	.	G	T	.	.	MAF_USDA=2.459
NC_035085.1	35248820	.	A	G	.	.	MAF_USDA=2.459
NC_035085.1	35248924	.	A	G	.	.	MAF_INRAE=42.405;MAF_USDA=45.294
NC_035085.1	35248940	.	A	T	.	.	MAF_USDA=1.639
NC_035085.1	35248970	.	G	A	.	.	MAF_USDA=22.917
NC_035085.1	35248979	.	G	T	.	.	MAF_USDA=9.836
NC_035085.1	35249000	.	C	A	.	.	MAF_USDA=9.836
NC_035085.1	35249001	.	C	T	.	.	MAF_INRAE=45.57;MAF_USDA=30.588
NC_035085.1	35249035	.	G	A	.	.	MAF_USDA=4.098
NC_035085.1	35249068	.	C	T	.	.	MAF_USDA=4.098
NC_035085.1	35249134	.	G	A	.	.	MAF_INRAE=31.646;MAF_USDA=11.176
NC_035085.1	35249154	.	GTC	GTT	.	.	MAF_USDA=12.5
NC_035085.1	35249230	.	T	C	.	.	MAF_INRAE=20.253;MAF_USDA=7.377
NC_035085.1	35249233	.	G	T	.	.	MAF_INRAE=1.667;MAF_USDA=1.639
NC_035085.1	35249246	.	T	C	.	.	MAF_INRAE=1.667;MAF_USDA=1.639
NC_035085.1	35249249	.	C	T	.	.	MAF_INRAE=1.667;MAF_USDA=1.639
NC_035085.1	35249250	.	A	G	.	.	MAF_INRAE=1.667;MAF_USDA=1.639
NC_035085.1	35249350	.	A	C	.	.	MAF_USDA=9.016
NC_035085.1	35249387	.	C	T	.	.	MAF_INRAE=26.582;MAF_USDA=9.412
NC_035085.1	35249478	.	A	T	.	.	MAF_USDA=1.639
NC_035085.1	35249545	.	C	G	.	.	MAF_INRAE=12.025;MAF_USDA=14.118
NC_035085.1	35249564	.	G	A	.	.	MAF_USDA=4.918
NC_035085.1	35249593	.	T	C	.	.	MAF_INRAE=10.127;MAF_USDA=33.529
NC_035085.1	35249626	.	G	A	.	.	MAF_USDA=12.353
NC_035085.1	35249661	.	C	A	.	.	MAF_USDA=6.557
NC_035085.1	35249667	.	T	C	.	.	MAF_INRAE=15.0;MAF_USDA=2.353
NC_035085.1	35249701	.	T	C	.	.	MAF_USDA=4.098
NC_035085.1	35249737	.	G	T	.	.	MAF_USDA=2.459
NC_035085.1	35249785	.	G	C	.	.	MAF_INRAE=22.5;MAF_USDA=2.083
NC_035085.1	35249789	.	C	A	.	.	MAF_INRAE=43.038;MAF_USDA=45.294
NC_035085.1	35249797	.	C	T	.	.	MAF_USDA=4.098
NC_035085.1	35249887	.	C	T	.	.	MAF_INRAE=13.333
NC_035085.1	35249909	.	A	C	.	.	MAF_INRAE=26.582;MAF_USDA=18.235
NC_035085.1	35250022	.	C	T	.	.	MAF_INRAE=12.025;MAF_USDA=14.118
NC_035085.1	35250057	.	G	C	.	.	MAF_INRAE=15.823;MAF_USDA=49.412
NC_035085.1	35250108	.	C	T	.	.	MAF_USDA=1.765
NC_035085.1	35250114	.	A	C	.	.	MAF_INRAE=16.456;MAF_USDA=33.529
NC_035085.1	35250138	.	A	G	.	.	MAF_INRAE=15.0;MAF_USDA=2.941
NC_035085.1	35250211	.	A	T	.	.	MAF_USDA=1.639
NC_035085.1	35250534	.	C	T	.	.	MAF_USDA=4.098
NC_035085.1	35250670	.	T	C	.	.	MAF_INRAE=15.823;MAF_USDA=34.118
NC_035085.1	35250798	.	G	A	.	.	MAF_USDA=1.639
NC_035085.1	35250874	.	T	G	.	.	MAF_INRAE=12.025;MAF_USDA=42.353
NC_035085.1	35250910	.	G	C	.	.	MAF_USDA=1.639
NC_035085.1	35250912	.	C	A	.	.	MAF_INRAE=10.127;MAF_USDA=32.941
NC_035085.1	35250970	.	C	T	.	.	MAF_INRAE=21.519;MAF_USDA=14.754
NC_035085.1	35251152	.	A	T	.	.	MAF_INRAE=25.949;MAF_USDA=2.083
NC_035085.1	35251177	.	G	T	.	.	MAF_INRAE=26.582;MAF_USDA=19.412
NC_035085.1	35251388	.	C	T	.	.	MAF_USDA=12.353
NC_035085.1	35251405	.	C	T	.	.	MAF_INRAE=10.0;MAF_USDA=3.279
NC_035085.1	35251455	.	G	A	.	.	MAF_INRAE=31.646;MAF_USDA=11.176
NC_035085.1	35251612	.	G	T	.	.	MAF_USDA=1.639
NC_035085.1	35251647	.	T	G	.	.	MAF_USDA=5.294
NC_035085.1	35251654	.	G	T	.	.	MAF_USDA=9.016
NC_035085.1	35251661	.	G	A	.	.	MAF_INRAE=15.833;MAF_USDA=6.25
NC_035085.1	35251775	.	C	G	.	.	MAF_INRAE=26.316;MAF_USDA=11.765
NC_035085.1	35251780	.	G	T	.	.	MAF_INRAE=26.316;MAF_USDA=41.667
NC_035085.1	35251857	.	T	A	.	.	MAF_INRAE=3.333
NC_035085.1	35251859	.	A	T	.	.	MAF_INRAE=32.5
NC_035085.1	35251882	.	A	G	.	.	MAF_USDA=33.333
NC_035085.1	35251992	.	G	C	.	.	MAF_INRAE=31.579
NC_035085.1	35252002	.	A	C	.	.	MAF_USDA=1.639
NC_035085.1	35252031	.	G	C	.	.	MAF_INRAE=13.291;MAF_USDA=25.882
NC_035085.1	35252162	.	C	T	.	.	MAF_INRAE=43.038;MAF_USDA=43.529
NC_035085.1	35252164	.	C	T	.	.	MAF_INRAE=15.0;MAF_USDA=22.353
NC_035085.1	35252325	.	G	T	.	.	MAF_INRAE=3.165
NC_035085.1	35252473	.	C	T	.	.	MAF_USDA=11.475
NC_035085.1	35252496	.	G	C	.	.	MAF_INRAE=32.278;MAF_USDA=20.588
NC_035085.1	35252538	.	C	G	.	.	MAF_INRAE=5.833;MAF_USDA=1.639
NC_035085.1	35252641	.	G	A	.	.	MAF_INRAE=5.833;MAF_USDA=2.459
NC_035085.1	35252678	.	A	C	.	.	MAF_USDA=5.294
NC_035085.1	35252682	.	C	T	.	.	MAF_USDA=10.417
NC_035085.1	35252733	.	C	T	.	.	MAF_INRAE=15.833;MAF_USDA=6.25
NC_035085.1	35252811	.	C	A	.	.	MAF_USDA=4.918
NC_035085.1	35252828	.	A	C	.	.	MAF_INRAE=15.833;MAF_USDA=6.25
NC_035085.1	35252833	.	G	A	.	.	MAF_USDA=1.639
NC_035085.1	35252855	.	A	C	.	.	MAF_INRAE=32.278;MAF_USDA=20.588
NC_035085.1	35252880	.	A	G	.	.	MAF_INRAE=15.823;MAF_USDA=35.294
NC_035085.1	35252919	.	G	T	.	.	MAF_USDA=11.475
NC_035085.1	35253062	.	A	C	.	.	MAF_INRAE=14.167;MAF_USDA=2.941
NC_035085.1	35253067	.	G	A	.	.	MAF_INRAE=7.595;MAF_USDA=2.941
NC_035085.1	35253080	.	T	C	.	.	MAF_USDA=4.706
NC_035085.1	35253125	.	G	A	.	.	MAF_USDA=5.294
NC_035085.1	35253247	.	G	A	.	.	MAF_USDA=4.918
NC_035085.1	35253264	.	A	C	.	.	MAF_INRAE=15.823;MAF_USDA=35.882
NC_035085.1	35253266	.	C	T	.	.	MAF_INRAE=15.0;MAF_USDA=6.25
NC_035085.1	35253372	.	C	T	.	.	MAF_INRAE=15.0;MAF_USDA=2.941
NC_035085.1	35253383	.	A	T	.	.	MAF_USDA=1.639
NC_035085.1	35253402	.	G	A	.	.	MAF_INRAE=15.823;MAF_USDA=35.294
NC_035085.1	35253468	.	A	G	.	.	MAF_INRAE=15.823;MAF_USDA=34.118
NC_035085.1	35253485	.	T	C	.	.	MAF_INRAE=15.823;MAF_USDA=33.529
NC_035085.1	35253495	.	T	C	.	.	MAF_USDA=7.377
NC_035085.1	35253511	.	A	G	.	.	MAF_INRAE=21.667
NC_035085.1	35253758	.	C	T	.	.	MAF_USDA=1.667
NC_035085.1	35253923	.	G	T	.	.	MAF_INRAE=3.165
NC_035085.1	35253937	.	A	C	.	.	MAF_USDA=8.333
NC_035085.1	35253957	.	A	G	.	.	MAF_INRAE=15.823;MAF_USDA=41.667
NC_035085.1	35254059	.	G	A	.	.	MAF_USDA=2.5
NC_035085.1	35254061	.	T	C	.	.	MAF_USDA=5.0
NC_035085.1	35254078	.	G	A	.	.	MAF_INRAE=14.167;MAF_USDA=6.25
NC_035085.1	35254109	.	CTCC	CTCG	.	.	MAF_USDA=47.917
NC_035085.1	35254112	.	C	G	.	.	MAF_INRAE=15.823;MAF_USDA=31.967
NC_035085.1	35254137	.	A	G	.	.	MAF_INRAE=6.667
NC_035085.1	35254144	.	T	G	.	.	MAF_INRAE=15.823;MAF_USDA=36.471
NC_035085.1	35254213	.	A	T	.	.	MAF_INRAE=25.949;MAF_USDA=19.412
NC_035085.1	35254275	.	G	T	.	.	MAF_INRAE=15.823;MAF_USDA=37.059
NC_035085.1	35254383	.	G	A	.	.	MAF_USDA=1.639
NC_035085.1	35254487	.	T	G	.	.	MAF_INRAE=43.038;MAF_USDA=44.706
NC_035085.1	35254556	.	C	T	.	.	MAF_INRAE=26.582;MAF_USDA=19.412
NC_035085.1	35254597	.	T	G	.	.	MAF_INRAE=15.823;MAF_USDA=34.706
NC_035085.1	35254618	.	G	T	.	.	MAF_INRAE=15.823;MAF_USDA=33.529
NC_035085.1	35254696	.	G	A	.	.	MAF_INRAE=1.667;MAF_USDA=8.197
NC_035085.1	35254792	.	T	G	.	.	MAF_USDA=4.918
NC_035085.1	35254801	.	C	T	.	.	MAF_INRAE=12.025;MAF_USDA=14.706
NC_035085.1	35254859	.	T	C	.	.	MAF_INRAE=3.165
NC_035085.1	35254866	.	A	C	.	.	MAF_USDA=1.639
NC_035085.1	35254925	.	A	T	.	.	MAF_INRAE=31.579;MAF_USDA=27.059
NC_035085.1	35254968	.	A	C	.	.	MAF_INRAE=20.253;MAF_USDA=7.377
NC_035085.1	35254973	.	A	C	.	.	MAF_INRAE=1.667;MAF_USDA=1.639
NC_035085.1	35255039	.	C	A	.	.	MAF_USDA=1.639
NC_035085.1	35255104	.	A	G	.	.	MAF_INRAE=15.823;MAF_USDA=35.294
NC_035085.1	35255179	.	C	T	.	.	MAF_USDA=1.639
NC_035085.1	35255200	.	A	G	.	.	MAF_INRAE=15.823;MAF_USDA=34.706
NC_035085.1	35255241	.	G	A	.	.	MAF_INRAE=43.038;MAF_USDA=45.294
NC_035085.1	35255296	.	A	T	.	.	MAF_INRAE=26.582;MAF_USDA=21.176
NC_035085.1	35255384	.	A	G	.	.	MAF_INRAE=5.263
NC_035085.1	35255456	.	G	A	.	.	MAF_INRAE=30.38;MAF_USDA=38.235
NC_035085.1	35255461	.	T	A	.	.	MAF_INRAE=15.0;MAF_USDA=8.333
NC_035085.1	35255498	.	T	C	.	.	MAF_INRAE=7.595;MAF_USDA=2.941
NC_035085.1	35255616	.	G	T	.	.	MAF_INRAE=6.329
NC_035085.1	35255719	.	T	C	.	.	MAF_USDA=2.083
NC_035085.1	35255793	.	G	A	.	.	MAF_INRAE=24.684;MAF_USDA=21.176
NC_035085.1	35255827	.	C	A	.	.	MAF_USDA=1.639
NC_035085.1	35255896	.	A	C,T	.	.	MAF_INRAE=10.0;MAF_USDA=39.583
NC_035085.1	35255898	.	G	T,A	.	.	MAF_INRAE=10.0;MAF_USDA=39.583
NC_035085.1	35255903	.	T	C	.	.	MAF_USDA=41.667
NC_035085.1	35255911	.	T	G	.	.	MAF_INRAE=1.667;MAF_USDA=7.377
NC_035085.1	35255930	.	A	G	.	.	MAF_INRAE=22.5;MAF_USDA=7.647
NC_035085.1	35255944	.	G	T	.	.	MAF_USDA=1.639
NC_035085.1	35255971	.	C	A	.	.	MAF_INRAE=31.579
NC_035085.1	35256033	.	T	A	.	.	MAF_USDA=9.836
NC_035085.1	35256034	.	T	A	.	.	MAF_USDA=9.836
NC_035085.1	35256035	.	T	A	.	.	MAF_USDA=2.459
NC_035085.1	35256066	.	A	T	.	.	MAF_USDA=3.279
NC_035085.1	35256093	.	C	G	.	.	MAF_USDA=1.639
NC_035085.1	35256109	.	G	T	.	.	MAF_INRAE=10.127;MAF_USDA=31.765
NC_035085.1	35256133	.	C	A	.	.	MAF_INRAE=5.263;MAF_USDA=2.459
NC_035085.1	35256184	.	C	T	.	.	MAF_USDA=2.083
NC_035085.1	35256185	.	G	A	.	.	MAF_INRAE=6.329;MAF_USDA=4.918
NC_035085.1	35256289	.	A	T	.	.	MAF_INRAE=10.127;MAF_USDA=22.941
NC_035085.1	35256338	.	G	A	.	.	MAF_INRAE=4.43;MAF_USDA=19.412
NC_035085.1	35256353	.	G	A	.	.	MAF_USDA=5.738
NC_035085.1	35256388	.	G	A	.	.	MAF_USDA=4.918
NC_035085.1	35256395	.	T	G	.	.	MAF_INRAE=33.333;MAF_USDA=17.647
NC_035085.1	35256443	.	G	T	.	.	MAF_INRAE=10.127
NC_035085.1	35256573	.	C	G	.	.	MAF_INRAE=3.165
NC_035085.1	35256589	.	A	G	.	.	MAF_INRAE=1.667;MAF_USDA=22.951
NC_035085.1	35256612	.	A	C	.	.	MAF_USDA=4.918
NC_035085.1	35256685	.	G	C	.	.	MAF_USDA=1.639
NC_035085.1	35256777	.	C	A	.	.	MAF_INRAE=34.81;MAF_USDA=28.235
NC_035085.1	35256984	.	G	T	.	.	MAF_INRAE=10.759;MAF_USDA=4.918
NC_035085.1	35256985	.	C	T	.	.	MAF_USDA=22.917
NC_035085.1	35257031	.	G	C	.	.	MAF_INRAE=5.263;MAF_USDA=1.639
NC_035085.1	35257044	.	T	C	.	.	MAF_INRAE=44.304;MAF_USDA=44.706
NC_035085.1	35257104	.	T	A	.	.	MAF_INRAE=24.684;MAF_USDA=20.588
NC_035085.1	35257119	.	G	C	.	.	MAF_USDA=3.279
NC_035085.1	35257149	.	C	T	.	.	MAF_INRAE=24.684;MAF_USDA=27.869
NC_035085.1	35257324	.	G	A	.	.	MAF_INRAE=24.684;MAF_USDA=21.765
NC_035085.1	35257327	.	C	T	.	.	MAF_INRAE=3.333;MAF_USDA=2.459
NC_035085.1	35257528	.	C	T	.	.	MAF_INRAE=25.316;MAF_USDA=10.588
NC_035085.1	35257565	.	G	A	.	.	MAF_INRAE=24.167;MAF_USDA=35.294
NC_035085.1	35257613	.	A	G	.	.	MAF_INRAE=25.316;MAF_USDA=44.118
NC_035085.1	35257858	.	T	G	.	.	MAF_INRAE=33.333;MAF_USDA=8.235
NC_035085.1	35257890	.	G	A	.	.	MAF_INRAE=43.038;MAF_USDA=19.412
NC_035085.1	35258030	.	G	A	.	.	MAF_INRAE=12.658;MAF_USDA=37.647
NC_035085.1	35258087	.	G	A	.	.	MAF_INRAE=36.667;MAF_USDA=19.412
NC_035085.1	35258115	.	C	T	.	.	MAF_INRAE=20.253;MAF_USDA=7.377
NC_035085.1	35258150	.	G	A	.	.	MAF_USDA=1.639
NC_035085.1	35258183	.	C	T	.	.	MAF_INRAE=37.5;MAF_USDA=19.412
NC_035085.1	35258232	.	A	G	.	.	MAF_INRAE=3.165
NC_035085.1	35258249	.	T	G	.	.	MAF_INRAE=37.5;MAF_USDA=20.0
NC_035085.1	35258260	.	C	A	.	.	MAF_USDA=3.279
NC_035085.1	35258267	.	G	A	.	.	MAF_USDA=27.083
NC_035085.1	35258316	.	G	A	.	.	MAF_USDA=10.588
NC_035085.1	35258333	.	G	T	.	.	MAF_INRAE=37.5;MAF_USDA=19.412
NC_035085.1	35258427	.	G	A	.	.	MAF_USDA=1.639
NC_035085.1	35258505	.	C	T	.	.	MAF_USDA=27.083
NC_035085.1	35258561	.	C	T	.	.	MAF_INRAE=16.456;MAF_USDA=9.016
NC_035085.1	35258628	.	A	T	.	.	MAF_INRAE=30.38;MAF_USDA=47.647
NC_035085.1	35258973	.	G	A	.	.	MAF_USDA=2.941
NC_035085.1	35259033	.	G	C	.	.	MAF_INRAE=31.646;MAF_USDA=33.529
NC_035085.1	35259049	.	A	C	.	.	MAF_USDA=6.25
NC_035085.1	35259224	.	T	G	.	.	MAF_USDA=10.588
NC_035085.1	35259265	.	G	T	.	.	MAF_USDA=12.048
NC_035085.1	35259286	.	G	T	.	.	MAF_USDA=4.167
NC_035085.1	35259304	.	A	G	.	.	MAF_USDA=14.583
NC_035085.1	35259778	.	G	A	.	.	MAF_USDA=23.529
NC_035085.1	35259804	.	A	T	.	.	MAF_USDA=9.412
NC_035085.1	35259900	.	A	G	.	.	MAF_INRAE=41.772;MAF_USDA=37.5
NC_035085.1	35259963	.	A	G	.	.	MAF_USDA=6.25
NC_035085.1	35259977	.	G	C	.	.	MAF_USDA=1.639
NC_035085.1	35260039	.	A	G	.	.	MAF_INRAE=1.667;MAF_USDA=24.118
NC_035085.1	35260047	.	G	A	.	.	MAF_INRAE=6.329
NC_035085.1	35260076	.	A	G	.	.	MAF_INRAE=42.405;MAF_USDA=37.059
NC_035085.1	35260140	.	C	A	.	.	MAF_INRAE=48.101;MAF_USDA=27.059
NC_035085.1	35260231	.	T	C	.	.	MAF_INRAE=1.667;MAF_USDA=20.0
NC_035085.1	35260255	.	G	A	.	.	MAF_INRAE=41.772;MAF_USDA=37.647
NC_035085.1	35260317	.	T	G,A	.	.	MAF_INRAE=5.263
NC_035085.1	35260322	.	C	A	.	.	MAF_INRAE=22.5;MAF_USDA=12.5
NC_035085.1	35260323	.	C	A	.	.	MAF_INRAE=22.5;MAF_USDA=12.5
NC_035085.1	35260326	.	C	A	.	.	MAF_INRAE=14.557;MAF_USDA=46.386
NC_035085.1	35260337	.	T	C	.	.	MAF_INRAE=15.0;MAF_USDA=6.25
NC_035085.1	35260371	.	A	T	.	.	MAF_USDA=3.279
NC_035085.1	35260373	.	T	G	.	.	MAF_INRAE=43.038;MAF_USDA=38.824
NC_035085.1	35260390	.	T	A	.	.	MAF_USDA=1.639
NC_035085.1	35260453	.	A	T	.	.	MAF_USDA=3.279
NC_035085.1	35260454	.	A	T	.	.	MAF_USDA=1.639
NC_035085.1	35260458	.	A	C	.	.	MAF_USDA=2.083
NC_035085.1	35260470	.	G	T	.	.	MAF_USDA=2.083
NC_035085.1	35260500	.	G	C	.	.	MAF_USDA=12.5
NC_035085.1	35260608	.	A	C	.	.	MAF_INRAE=46.203;MAF_USDA=32.941
NC_035085.1	35260707	.	G	A	.	.	MAF_INRAE=18.333;MAF_USDA=5.738
NC_035085.1	35260745	.	G	A	.	.	MAF_INRAE=1.667;MAF_USDA=20.0
NC_035085.1	35260840	.	T	G	.	.	MAF_INRAE=1.667;MAF_USDA=19.412
NC_035085.1	35260955	.	A	T	.	.	MAF_INRAE=10.127;MAF_USDA=26.471
NC_035085.1	35260967	.	C	T	.	.	MAF_INRAE=7.5;MAF_USDA=9.016
NC_035085.1	35261068	.	A	G	.	.	MAF_INRAE=10.127;MAF_USDA=27.059
NC_035085.1	35261085	.	T	C	.	.	MAF_USDA=4.167
NC_035085.1	35261087	.	T	C	.	.	MAF_INRAE=10.127;MAF_USDA=26.786
NC_035085.1	35261101	.	A	C	.	.	MAF_INRAE=8.861;MAF_USDA=10.0
NC_035085.1	35261133	.	T	A	.	.	MAF_USDA=1.639
NC_035085.1	35261142	.	G	A	.	.	MAF_INRAE=46.203;MAF_USDA=30.588
NC_035085.1	35261143	.	T	C	.	.	MAF_INRAE=39.167;MAF_USDA=40.588
NC_035085.1	35261315	.	G	A	.	.	MAF_INRAE=10.127;MAF_USDA=27.059
NC_035085.1	35261357	.	T	C	.	.	MAF_INRAE=10.127;MAF_USDA=26.471
NC_035085.1	35261364	.	G	A	.	.	MAF_USDA=1.639
NC_035085.1	35261366	.	T	G	.	.	MAF_USDA=2.459
NC_035085.1	35261435	.	G	C	.	.	MAF_USDA=1.639
NC_035085.1	35261562	.	T	C	.	.	MAF_INRAE=1.667;MAF_USDA=19.412
NC_035085.1	35261563	.	G	A	.	.	MAF_INRAE=15.0
NC_035085.1	35261597	.	C	T	.	.	MAF_INRAE=13.291;MAF_USDA=30.588
NC_035085.1	35261641	.	C	T	.	.	MAF_INRAE=10.127;MAF_USDA=25.882
NC_035085.1	35261691	.	C	A	.	.	MAF_INRAE=39.167;MAF_USDA=42.941
NC_035085.1	35261710	.	C	A	.	.	MAF_INRAE=8.333
NC_035085.1	35261737	.	C	A	.	.	MAF_USDA=5.0
NC_035085.1	35261738	.	C	T	.	.	MAF_USDA=5.0
NC_035085.1	35261778	.	A	G	.	.	MAF_INRAE=10.127;MAF_USDA=25.294
NC_035085.1	35261796	.	A	T	.	.	MAF_INRAE=39.873;MAF_USDA=32.738
NC_035085.1	35261815	.	A	G	.	.	MAF_USDA=10.119
NC_035085.1	35261840	.	T	A	.	.	MAF_INRAE=39.873;MAF_USDA=32.353
NC_035085.1	35261903	.	T	A	.	.	MAF_INRAE=14.167
NC_035085.1	35261904	.	A	G	.	.	MAF_INRAE=39.167;MAF_USDA=45.833
NC_035085.1	35261912	.	G	T	.	.	MAF_USDA=5.0
NC_035085.1	35262018	.	T	C	.	.	MAF_INRAE=39.873;MAF_USDA=33.529
NC_035085.1	35262167	.	T	A	.	.	MAF_INRAE=10.759;MAF_USDA=8.197
NC_035085.1	35262171	.	C	T	.	.	MAF_INRAE=15.0;MAF_USDA=6.25
NC_035085.1	35262186	.	G	C	.	.	MAF_INRAE=40.506;MAF_USDA=32.353
NC_035085.1	35262196	.	G	T	.	.	MAF_INRAE=17.5;MAF_USDA=5.738
NC_035085.1	35262308	.	G	T	.	.	MAF_INRAE=1.667;MAF_USDA=23.529
NC_035085.1	35262344	.	G	T	.	.	MAF_USDA=1.639
NC_035085.1	35262411	.	T	A	.	.	MAF_INRAE=39.167;MAF_USDA=42.353
NC_035085.1	35262412	.	A	G	.	.	MAF_INRAE=39.167;MAF_USDA=42.941
NC_035085.1	35262445	.	A	C	.	.	MAF_USDA=31.25
NC_035085.1	35262467	.	T	G	.	.	MAF_USDA=1.639
NC_035085.1	35262488	.	C	G	.	.	MAF_INRAE=15.0;MAF_USDA=6.25
NC_035085.1	35262489	.	G	T	.	.	MAF_INRAE=1.667;MAF_USDA=22.353
NC_035085.1	35262502	.	A	T	.	.	MAF_INRAE=39.873;MAF_USDA=32.941
NC_035085.1	35262517	.	A	C	.	.	MAF_INRAE=10.526;MAF_USDA=4.118
NC_035085.1	35262544	.	C	G	.	.	MAF_INRAE=22.5;MAF_USDA=7.647
NC_035085.1	35262601	.	A	T	.	.	MAF_INRAE=1.667;MAF_USDA=1.639
NC_035085.1	35262625	.	C	A	.	.	MAF_INRAE=41.772;MAF_USDA=32.941
NC_035085.1	35262648	.	A	C	.	.	MAF_USDA=4.098
NC_035085.1	35262674	.	A	T	.	.	MAF_INRAE=10.127;MAF_USDA=21.176
NC_035085.1	35262677	.	C	T	.	.	MAF_USDA=2.941
NC_035085.1	35262681	.	C	T	.	.	MAF_INRAE=10.127;MAF_USDA=25.294
NC_035085.1	35262688	.	G	A	.	.	MAF_INRAE=46.203;MAF_USDA=29.412
NC_035085.1	35262689	.	C	A	.	.	MAF_INRAE=47.5;MAF_USDA=29.412
NC_035085.1	35262719	.	T	C	.	.	MAF_INRAE=39.167;MAF_USDA=41.765
NC_035085.1	35262742	.	G	A	.	.	MAF_INRAE=22.5;MAF_USDA=4.118
NC_035085.1	35262776	.	C	T	.	.	MAF_INRAE=10.127;MAF_USDA=25.294
NC_035085.1	35262795	.	C	T	.	.	MAF_INRAE=1.667;MAF_USDA=19.412
NC_035085.1	35262805	.	G	T	.	.	MAF_INRAE=1.667;MAF_USDA=20.0
NC_035085.1	35262807	.	T	C	.	.	MAF_INRAE=6.667;MAF_USDA=24.706
NC_035085.1	35262828	.	G	A	.	.	MAF_INRAE=10.127;MAF_USDA=28.824
NC_035085.1	35262833	.	G	T	.	.	MAF_INRAE=39.167;MAF_USDA=42.353
NC_035085.1	35262901	.	C	T	.	.	MAF_INRAE=39.873;MAF_USDA=32.941
NC_035085.1	35263010	.	A	C	.	.	MAF_INRAE=39.167;MAF_USDA=39.412
NC_035085.1	35263032	.	A	C	.	.	MAF_USDA=2.941
NC_035085.1	35263083	.	T	G	.	.	MAF_INRAE=10.127;MAF_USDA=27.381
NC_035085.1	35263119	.	A	C	.	.	MAF_USDA=6.25
NC_035085.1	35263249	.	C	A	.	.	MAF_USDA=31.25
NC_035085.1	35263279	.	A	G	.	.	MAF_USDA=33.537
NC_035085.1	35263371	.	T	A	.	.	MAF_USDA=5.932
NC_035085.1	35263384	.	T	C	.	.	MAF_USDA=34.94
NC_035085.1	35263418	.	A	C	.	.	MAF_USDA=21.687
NC_035085.1	35263425	.	T	C	.	.	MAF_USDA=3.39
NC_035085.1	35263433	.	G	A	.	.	MAF_INRAE=26.316;MAF_USDA=31.928
NC_035085.1	35263444	.	CAG	CAC	.	.	MAF_USDA=14.583
NC_035085.1	35263446	.	G	C	.	.	MAF_USDA=25.424
NC_035085.1	35263450	.	G	T	.	.	MAF_USDA=2.542
NC_035085.1	35263479	.	A	T	.	.	MAF_INRAE=26.316;MAF_USDA=32.53
NC_035085.1	35263489	.	G	T	.	.	MAF_USDA=35.366
NC_035085.1	35263493	.	C	G	.	.	MAF_USDA=7.759
NC_035085.1	35263516	.	G	A	.	.	MAF_INRAE=21.053;MAF_USDA=34.94
NC_035085.1	35263530	.	G	A	.	.	MAF_INRAE=36.842;MAF_USDA=8.475
NC_035085.1	35263548	.	G	A	.	.	MAF_USDA=6.471
NC_035085.1	35263559	.	T	C	.	.	MAF_INRAE=3.797
NC_035085.1	35263588	.	T	C	.	.	MAF_INRAE=18.333;MAF_USDA=38.235
NC_035085.1	35263593	.	C	A	.	.	MAF_INRAE=15.833
NC_035085.1	35263594	.	A	T	.	.	MAF_INRAE=5.263
NC_035085.1	35263597	.	A	C	.	.	MAF_INRAE=3.165
NC_035085.1	35263598	.	A	T	.	.	MAF_INRAE=15.833
NC_035085.1	35263601	.	A	T	.	.	MAF_INRAE=3.333
NC_035085.1	35263603	.	T	G	.	.	MAF_USDA=1.765
NC_035085.1	35263632	.	A	G	.	.	MAF_USDA=1.639
NC_035085.1	35263643	.	G	A	.	.	MAF_INRAE=45.57;MAF_USDA=30.0
NC_035085.1	35263829	.	A	C	.	.	MAF_USDA=4.098
NC_035085.1	35263873	.	T	C	.	.	MAF_INRAE=15.0;MAF_USDA=6.25
NC_035085.1	35263908	.	G	T	.	.	MAF_USDA=22.917
NC_035085.1	35264002	.	T	A	.	.	MAF_USDA=21.765
NC_035085.1	35264035	.	A	T	.	.	MAF_USDA=11.765
NC_035085.1	35264081	.	A	G	.	.	MAF_INRAE=15.0
NC_035085.1	35264234	.	A	T	.	.	MAF_INRAE=21.053;MAF_USDA=26.471
NC_035085.1	35264284	.	T	C	.	.	MAF_USDA=31.25
NC_035085.1	35264429	.	C	A	.	.	MAF_INRAE=37.5;MAF_USDA=21.765
NC_035085.1	35264432	.	G	T	.	.	MAF_INRAE=37.5;MAF_USDA=28.235
NC_035085.1	35264450	.	C	A	.	.	MAF_INRAE=10.127;MAF_USDA=44.706
NC_035085.1	35264497	.	A	C	.	.	MAF_USDA=21.176
NC_035085.1	35264504	.	C	T	.	.	MAF_INRAE=26.316;MAF_USDA=30.0
NC_035085.1	35264518	.	C	A	.	.	MAF_USDA=4.167
NC_035085.1	35264541	.	C	T	.	.	MAF_INRAE=21.053;MAF_USDA=34.706
NC_035085.1	35264546	.	T	C	.	.	MAF_USDA=3.279
NC_035085.1	35264581	.	C	A	.	.	MAF_USDA=12.5
NC_035085.1	35264698	.	T	G	.	.	MAF_INRAE=38.608;MAF_USDA=37.647
NC_035085.1	35264777	.	A	G	.	.	MAF_USDA=18.824
NC_035085.1	35264780	.	T	C	.	.	MAF_USDA=19.412
NC_035085.1	35264827	.	G	A	.	.	MAF_INRAE=4.43;MAF_USDA=4.118
NC_035085.1	35264836	.	A	G	.	.	MAF_USDA=2.083
NC_035085.1	35264847	.	C	T	.	.	MAF_USDA=12.5
NC_035085.1	35264873	.	A	T	.	.	MAF_INRAE=5.833
NC_035085.1	35264884	.	T	A	.	.	MAF_USDA=1.639
NC_035085.1	35264885	.	T	C	.	.	MAF_INRAE=5.833
NC_035085.1	35264892	.	A	C	.	.	MAF_INRAE=5.833
NC_035085.1	35264905	.	G	A	.	.	MAF_INRAE=39.241;MAF_USDA=44.118
NC_035085.1	35264950	.	T	A	.	.	MAF_USDA=18.235
NC_035085.1	35265017	.	G	A	.	.	MAF_USDA=17.647
NC_035085.1	35265045	.	G	T	.	.	MAF_USDA=17.647
NC_035085.1	35265175	.	A	C	.	.	MAF_USDA=18.235
NC_035085.1	35265198	.	A	G	.	.	MAF_USDA=18.235
NC_035085.1	35265208	.	T	G	.	.	MAF_INRAE=17.722;MAF_USDA=17.059
NC_035085.1	35265355	.	G	A	.	.	MAF_INRAE=10.526;MAF_USDA=3.529
NC_035085.1	35265361	.	A	C	.	.	MAF_USDA=19.412
NC_035085.1	35265365	.	C	T	.	.	MAF_INRAE=6.667;MAF_USDA=3.529
NC_035085.1	35265481	.	G	A	.	.	MAF_USDA=18.824
NC_035085.1	35265501	.	T	C	.	.	MAF_USDA=2.459
NC_035085.1	35265503	.	G	A	.	.	MAF_USDA=8.824
NC_035085.1	35265506	.	G	T	.	.	MAF_USDA=2.459
NC_035085.1	35265507	.	G	T	.	.	MAF_USDA=2.459
NC_035085.1	35265510	.	A	G	.	.	MAF_USDA=16.471
NC_035085.1	35265511	.	G	C	.	.	MAF_USDA=3.279
NC_035085.1	35265514	.	G	C	.	.	MAF_INRAE=44.167;MAF_USDA=37.059
NC_035085.1	35265520	.	G	A	.	.	MAF_INRAE=15.0;MAF_USDA=6.25
NC_035085.1	35265527	.	C	A	.	.	MAF_INRAE=10.127;MAF_USDA=25.882
NC_035085.1	35265582	.	A	G	.	.	MAF_USDA=18.824
NC_035085.1	35265623	.	G	T	.	.	MAF_USDA=4.118
NC_035085.1	35265650	.	T	C	.	.	MAF_USDA=19.412
NC_035085.1	35265780	.	G	T	.	.	MAF_INRAE=4.43;MAF_USDA=5.294
NC_035085.1	35265792	.	C	T	.	.	MAF_INRAE=38.608;MAF_USDA=37.647
NC_035085.1	35265890	.	G	C	.	.	MAF_USDA=1.639
NC_035085.1	35266011	.	C	T	.	.	MAF_INRAE=38.608;MAF_USDA=37.059
NC_035085.1	35266164	.	C	A	.	.	MAF_USDA=22.917
NC_035085.1	35266296	.	G	T	.	.	MAF_USDA=11.475
NC_035085.1	35266318	.	G	A	.	.	MAF_INRAE=10.127;MAF_USDA=25.882
NC_035085.1	35266329	.	C	T	.	.	MAF_USDA=25.0
NC_035085.1	35266335	.	A	T	.	.	MAF_USDA=2.353
NC_035085.1	35266343	.	T	G	.	.	MAF_INRAE=1.667;MAF_USDA=2.459
NC_035085.1	35266418	.	G	T	.	.	MAF_USDA=3.279
NC_035085.1	35266443	.	T	A	.	.	MAF_USDA=18.824
NC_035085.1	35266489	.	T	C	.	.	MAF_USDA=2.083
NC_035085.1	35266491	.	A	G	.	.	MAF_USDA=18.824
NC_035085.1	35266520	.	A	G	.	.	MAF_USDA=18.824
NC_035085.1	35266547	.	C	T	.	.	MAF_USDA=18.235
NC_035085.1	35266581	.	A	C	.	.	MAF_USDA=4.098
NC_035085.1	35266582	.	A	T	.	.	MAF_USDA=4.098
NC_035085.1	35266583	.	T	A	.	.	MAF_INRAE=26.316;MAF_USDA=38.824
NC_035085.1	35266591	.	A	T	.	.	MAF_INRAE=11.392;MAF_USDA=26.471
NC_035085.1	35266658	.	C	A	.	.	MAF_INRAE=15.0
NC_035085.1	35266738	.	C	T	.	.	MAF_INRAE=1.667;MAF_USDA=1.667
NC_035085.1	35266747	.	G	A	.	.	MAF_USDA=19.643
NC_035085.1	35266754	.	T	A	.	.	MAF_INRAE=15.0;MAF_USDA=6.25
NC_035085.1	35266820	.	G	A	.	.	MAF_INRAE=31.579
NC_035085.1	35267088	.	T	C	.	.	MAF_INRAE=6.329
NC_035085.1	35267180	.	C	T	.	.	MAF_INRAE=22.5;MAF_USDA=4.118
NC_035085.1	35267185	.	G	A	.	.	MAF_USDA=6.471
NC_035085.1	35267242	.	C	T	.	.	MAF_USDA=25.0
NC_035085.1	35267270	.	C	T	.	.	MAF_INRAE=10.759;MAF_USDA=9.836
NC_035085.1	35267292	.	C	A	.	.	MAF_USDA=18.824
NC_035085.1	35267307	.	G	A	.	.	MAF_INRAE=22.5;MAF_USDA=4.118
NC_035085.1	35267325	.	C	T	.	.	MAF_USDA=20.0
NC_035085.1	35267475	.	G	A	.	.	MAF_INRAE=46.203;MAF_USDA=26.471
NC_035085.1	35267481	.	G	A	.	.	MAF_USDA=2.083
NC_035085.1	35267492	.	C	T	.	.	MAF_USDA=1.639
NC_035085.1	35267609	.	A	G	.	.	MAF_USDA=18.824
NC_035085.1	35267680	.	T	G	.	.	MAF_USDA=22.917
NC_035085.1	35267758	.	G	A	.	.	MAF_USDA=1.667
NC_035085.1	35267809	.	C	A	.	.	MAF_INRAE=7.5;MAF_USDA=19.412
NC_035085.1	35268011	.	G	T	.	.	MAF_USDA=3.529
NC_035085.1	35268085	.	G	A	.	.	MAF_INRAE=31.579
NC_035085.1	35268250	.	C	T	.	.	MAF_INRAE=5.833;MAF_USDA=7.647
NC_035085.1	35268252	.	C	T	.	.	MAF_INRAE=5.833;MAF_USDA=7.647
NC_035085.1	35268343	.	G	T	.	.	MAF_INRAE=5.263;MAF_USDA=2.459
NC_035085.1	35268384	.	G	T	.	.	MAF_INRAE=17.722;MAF_USDA=22.353
NC_035085.1	35268439	.	G	A	.	.	MAF_INRAE=17.722;MAF_USDA=21.765
NC_035085.1	35268489	.	C	T	.	.	MAF_INRAE=15.0;MAF_USDA=6.25
NC_035085.1	35268508	.	T	C	.	.	MAF_INRAE=10.0;MAF_USDA=3.279
NC_035085.1	35268548	.	A	T	.	.	MAF_INRAE=3.165
NC_035085.1	35268594	.	T	C	.	.	MAF_USDA=1.639
NC_035085.1	35268619	.	C	G	.	.	MAF_INRAE=20.253;MAF_USDA=7.377
NC_035085.1	35268620	.	T	G	.	.	MAF_INRAE=13.333;MAF_USDA=22.917
NC_035085.1	35268634	.	G	A	.	.	MAF_INRAE=40.0;MAF_USDA=35.882
NC_035085.1	35268663	.	A	G	.	.	MAF_USDA=2.459
NC_035085.1	35268665	.	G	C	.	.	MAF_USDA=2.459
NC_035085.1	35268704	.	T	C	.	.	MAF_USDA=37.647
NC_035085.1	35268705	.	A	T	.	.	MAF_USDA=37.647
NC_035085.1	35268774	.	T	A	.	.	MAF_INRAE=43.671;MAF_USDA=25.882
NC_035085.1	35268791	.	A	G	.	.	MAF_INRAE=31.579
NC_035085.1	35268834	.	T	C	.	.	MAF_INRAE=31.667;MAF_USDA=39.412
NC_035085.1	35268988	.	A	C	.	.	MAF_USDA=1.639
NC_035085.1	35269011	.	G	T	.	.	MAF_INRAE=14.167;MAF_USDA=6.25
NC_035085.1	35269012	.	A	G	.	.	MAF_INRAE=14.167;MAF_USDA=6.25
NC_035085.1	35269030	.	C	T	.	.	MAF_INRAE=31.579
NC_035085.1	35269040	.	G	A	.	.	MAF_INRAE=1.667;MAF_USDA=1.639
NC_035085.1	35269094	.	G	A	.	.	MAF_INRAE=30.833;MAF_USDA=40.588
NC_035085.1	35269166	.	C	T	.	.	MAF_INRAE=2.5;MAF_USDA=3.279
NC_035085.1	35269168	.	T	C	.	.	MAF_INRAE=6.329;MAF_USDA=7.059
NC_035085.1	35269172	.	C	A	.	.	MAF_INRAE=20.833;MAF_USDA=27.059
NC_035085.1	35269208	.	T	C	.	.	MAF_USDA=2.941
NC_035085.1	35269211	.	A	C	.	.	MAF_INRAE=46.835;MAF_USDA=30.0
NC_035085.1	35269283	.	G	A	.	.	MAF_USDA=1.639
NC_035085.1	35269286	.	C	T	.	.	MAF_INRAE=46.203;MAF_USDA=38.525
NC_035085.1	35269524	.	C	T	.	.	MAF_INRAE=10.127;MAF_USDA=17.647
NC_035085.1	35269664	.	G	C	.	.	MAF_USDA=2.5
NC_035085.1	35269721	.	C	A	.	.	MAF_USDA=1.667
NC_035085.1	35269729	.	A	T	.	.	MAF_USDA=4.167
NC_035085.1	35269893	.	T	G	.	.	MAF_INRAE=31.579;MAF_USDA=2.5
NC_035085.1	35269920	.	C	T	.	.	MAF_USDA=24.39
NC_035085.1	35269935	.	A	G	.	.	MAF_USDA=20.122
NC_035085.1	35270042	.	G	T	.	.	MAF_USDA=22.024
NC_035085.1	35270049	.	A	C	.	.	MAF_USDA=5.738
NC_035085.1	35270055	.	C	T	.	.	MAF_USDA=8.197
NC_035085.1	35270057	.	C	A	.	.	MAF_USDA=4.918
NC_035085.1	35270101	.	C	A	.	.	MAF_USDA=4.348
NC_035085.1	35270111	.	A	G	.	.	MAF_USDA=5.738
NC_035085.1	35270117	.	G	T	.	.	MAF_INRAE=31.579
NC_035085.1	35270144	.	A	G	.	.	MAF_INRAE=14.167;MAF_USDA=18.235
NC_035085.1	35270145	.	T	A	.	.	MAF_USDA=4.098
NC_035085.1	35270159	.	A	C	.	.	MAF_USDA=6.557
NC_035085.1	35270170	.	C	A	.	.	MAF_USDA=11.475
NC_035085.1	35270202	.	G	A	.	.	MAF_USDA=19.643
NC_035085.1	35270230	.	A	T	.	.	MAF_INRAE=10.0;MAF_USDA=2.083
NC_035085.1	35270262	.	C	T	.	.	MAF_USDA=8.333
NC_035085.1	35270267	.	T	C	.	.	MAF_INRAE=50.0;MAF_USDA=24.405
NC_035085.1	35270346	.	A	C	.	.	MAF_USDA=16.667
NC_035085.1	35270393	.	A	T	.	.	MAF_USDA=16.667
NC_035085.1	35270405	.	C	T	.	.	MAF_INRAE=13.158
NC_035085.1	35270406	.	G	A	.	.	MAF_USDA=22.917
NC_035085.1	35270458	.	A	G	.	.	MAF_USDA=11.475
NC_035085.1	35270463	.	A	G	.	.	MAF_USDA=13.529
NC_035085.1	35270468	.	A	C	.	.	MAF_USDA=10.656
NC_035085.1	35270499	.	T	G	.	.	MAF_USDA=6.522
NC_035085.1	35270606	.	A	G	.	.	MAF_INRAE=8.333
NC_035085.1	35270626	.	A	C	.	.	MAF_INRAE=11.667;MAF_USDA=4.918
NC_035085.1	35270673	.	A	C	.	.	MAF_USDA=5.488
NC_035085.1	35270715	.	A	C	.	.	MAF_INRAE=9.167
NC_035085.1	35270727	.	C	T	.	.	MAF_INRAE=3.333;MAF_USDA=2.5
NC_035085.1	35270739	.	C	T	.	.	MAF_USDA=1.667
NC_035085.1	35270828	.	T	A	.	.	MAF_USDA=40.909
NC_035085.1	35270833	.	C	T	.	.	MAF_INRAE=5.263;MAF_USDA=9.836
NC_035085.1	35270917	.	G	A	.	.	MAF_USDA=4.918
NC_035085.1	35271045	.	T	G	.	.	MAF_USDA=1.639
NC_035085.1	35271154	.	C	A	.	.	MAF_INRAE=3.333
NC_035085.1	35271249	.	A	T	.	.	MAF_INRAE=23.333;MAF_USDA=9.036
NC_035085.1	35271312	.	C	T	.	.	MAF_USDA=18.072
NC_035085.1	35271334	.	T	G	.	.	MAF_INRAE=15.0;MAF_USDA=24.096
NC_035085.1	35271473	.	T	G	.	.	MAF_INRAE=27.215;MAF_USDA=21.084
NC_035085.1	35271584	.	G	A	.	.	MAF_USDA=9.091
NC_035085.1	35271594	.	C	A	.	.	MAF_INRAE=15.833;MAF_USDA=11.364
NC_035085.1	35271599	.	C	A	.	.	MAF_INRAE=10.833;MAF_USDA=3.279
NC_035085.1	35271747	.	A	G	.	.	MAF_INRAE=10.0;MAF_USDA=34.337
NC_035085.1	35271768	.	G	A	.	.	MAF_INRAE=4.167;MAF_USDA=14.754
NC_035085.1	35271847	.	A	C	.	.	MAF_USDA=8.333
NC_035085.1	35271895	.	A	G	.	.	MAF_INRAE=6.329;MAF_USDA=20.833
NC_035085.1	35271908	.	C	A	.	.	MAF_INRAE=6.329;MAF_USDA=22.917
NC_035085.1	35272046	.	G	T	.	.	MAF_INRAE=5.833;MAF_USDA=2.353
NC_035085.1	35272069	.	A	C	.	.	MAF_INRAE=21.053;MAF_USDA=10.656
NC_035085.1	35272075	.	G	A	.	.	MAF_INRAE=42.105;MAF_USDA=36.885
NC_035085.1	35272164	.	G	A	.	.	MAF_INRAE=31.579
NC_035085.1	35272215	.	G	T	.	.	MAF_INRAE=36.076;MAF_USDA=45.294
NC_035085.1	35272340	.	T	G	.	.	MAF_USDA=2.083
NC_035085.1	35272426	.	T	A	.	.	MAF_INRAE=31.579
NC_035085.1	35272440	.	G	A	.	.	MAF_INRAE=7.595;MAF_USDA=2.459
NC_035085.1	35272477	.	C	T	.	.	MAF_INRAE=15.0;MAF_USDA=6.25
NC_035085.1	35272521	.	C	T	.	.	MAF_INRAE=24.051;MAF_USDA=38.824
NC_035085.1	35272547	.	C	T	.	.	MAF_INRAE=20.253;MAF_USDA=7.377
NC_035085.1	35272702	.	T	A	.	.	MAF_INRAE=22.5;MAF_USDA=7.059
NC_035085.1	35272704	.	C	T	.	.	MAF_INRAE=6.329
NC_035085.1	35272776	.	A	C	.	.	MAF_INRAE=7.5;MAF_USDA=20.0
NC_035085.1	35272807	.	C	A	.	.	MAF_INRAE=3.165
NC_035085.1	35272840	.	A	G	.	.	MAF_INRAE=3.333;MAF_USDA=1.639
NC_035085.1	35272843	.	G	T	.	.	MAF_USDA=4.918
NC_035085.1	35272893	.	G	A	.	.	MAF_INRAE=31.579
NC_035085.1	35272895	.	A	C	.	.	MAF_INRAE=1.667;MAF_USDA=4.098
NC_035085.1	35272941	.	C	T	.	.	MAF_USDA=1.639
NC_035085.1	35273013	.	A	C	.	.	MAF_INRAE=7.5;MAF_USDA=4.098
NC_035085.1	35273168	.	C	T	.	.	MAF_INRAE=2.5;MAF_USDA=3.279
NC_035085.1	35273171	.	A	G	.	.	MAF_INRAE=20.886;MAF_USDA=28.235
NC_035085.1	35273306	.	G	C	.	.	MAF_INRAE=3.333;MAF_USDA=2.459
NC_035085.1	35273329	.	C	A	.	.	MAF_INRAE=15.823;MAF_USDA=27.647
NC_035085.1	35273334	.	C	A	.	.	MAF_INRAE=43.671;MAF_USDA=35.882
NC_035085.1	35273335	.	C	A	.	.	MAF_USDA=6.25
NC_035085.1	35273337	.	A	G	.	.	MAF_INRAE=26.667;MAF_USDA=27.647
NC_035085.1	35273372	.	C	A	.	.	MAF_INRAE=5.833
NC_035085.1	35273484	.	A	G	.	.	MAF_INRAE=26.316;MAF_USDA=10.656
NC_035085.1	35273542	.	A	C	.	.	MAF_INRAE=6.667
NC_035085.1	35273545	.	G	A	.	.	MAF_INRAE=41.139
NC_035085.1	35273655	.	A	G	.	.	MAF_INRAE=6.667
NC_035085.1	35273695	.	A	C	.	.	MAF_INRAE=26.582;MAF_USDA=27.647
NC_035085.1	35273734	.	T	C	.	.	MAF_INRAE=6.329;MAF_USDA=7.059
NC_035085.1	35273736	.	C	A	.	.	MAF_INRAE=31.579
NC_035085.1	35273842	.	A	G	.	.	MAF_INRAE=7.5
NC_035085.1	35273885	.	G	A	.	.	MAF_INRAE=31.579
NC_035085.1	35273920	.	A	C	.	.	MAF_USDA=13.934
NC_035085.1	35273924	.	T	G	.	.	MAF_USDA=22.917
NC_035085.1	35274074	.	C	A	.	.	MAF_INRAE=6.329
NC_035085.1	35274167	.	G	A	.	.	MAF_USDA=1.639
NC_035085.1	35274222	.	A	G	.	.	MAF_INRAE=43.671;MAF_USDA=37.5
NC_035085.1	35274301	.	G	C	.	.	MAF_INRAE=31.579;MAF_USDA=1.639
NC_035085.1	35274340	.	G	A	.	.	MAF_INRAE=31.579
NC_035085.1	35274376	.	C	T	.	.	MAF_INRAE=9.167;MAF_USDA=3.529
NC_035085.1	35274423	.	C	G	.	.	MAF_INRAE=21.667;MAF_USDA=4.118
NC_035085.1	35274454	.	A	G	.	.	MAF_USDA=5.882
NC_035085.1	35274576	.	G	A	.	.	MAF_INRAE=6.667
NC_035085.1	35274606	.	T	C	.	.	MAF_INRAE=26.316;MAF_USDA=32.353
NC_035085.1	35274625	.	G	C	.	.	MAF_INRAE=21.053;MAF_USDA=18.033
NC_035085.1	35274635	.	G	A	.	.	MAF_INRAE=21.053
NC_035085.1	35274769	.	C	G	.	.	MAF_USDA=2.083
NC_035085.1	35274775	.	T	G	.	.	MAF_USDA=2.083
NC_035085.1	35274838	.	A	T	.	.	MAF_INRAE=9.167;MAF_USDA=4.098
NC_035085.1	35274847	.	G	A	.	.	MAF_INRAE=9.167;MAF_USDA=4.098
NC_035085.1	35274849	.	G	A	.	.	MAF_INRAE=31.579
NC_035085.1	35274866	.	T	G	.	.	MAF_USDA=2.459
NC_035085.1	35274874	.	T	C	.	.	MAF_INRAE=21.053;MAF_USDA=49.412
NC_035085.1	35274891	.	C	T	.	.	MAF_USDA=1.639
NC_035085.1	35275268	.	G	A	.	.	MAF_USDA=22.917
NC_035085.1	35276158	.	C	T	.	.	MAF_INRAE=6.329;MAF_USDA=11.765
NC_035085.1	35276224	.	T	G	.	.	MAF_INRAE=27.5;MAF_USDA=27.059
NC_035085.1	35276225	.	C	T	.	.	MAF_USDA=2.459
NC_035085.1	35276226	.	C	T	.	.	MAF_INRAE=14.167;MAF_USDA=2.941
NC_035085.1	35276250	.	G	C	.	.	MAF_INRAE=14.167;MAF_USDA=2.941
NC_035085.1	35276258	.	T	C	.	.	MAF_INRAE=20.886;MAF_USDA=7.377
NC_035085.1	35276311	.	G	A	.	.	MAF_INRAE=28.481;MAF_USDA=47.647
NC_035085.1	35276324	.	T	A	.	.	MAF_INRAE=3.333;MAF_USDA=5.882
NC_035085.1	35276346	.	C	T	.	.	MAF_USDA=4.118
NC_035085.1	35276418	.	G	A	.	.	MAF_USDA=2.459
NC_035085.1	35276461	.	C	T	.	.	MAF_INRAE=14.167;MAF_USDA=2.459
NC_035085.1	35276486	.	A	G	.	.	MAF_INRAE=19.62;MAF_USDA=11.475
NC_035085.1	35276564	.	C	A	.	.	MAF_INRAE=6.667;MAF_USDA=20.0
NC_035085.1	35276628	.	G	A	.	.	MAF_USDA=14.754
NC_035085.1	35276694	.	G	A	.	.	MAF_INRAE=15.0;MAF_USDA=4.118
NC_035085.1	35276736	.	G	T	.	.	MAF_INRAE=15.0;MAF_USDA=2.353
NC_035085.1	35276873	.	C	T	.	.	MAF_INRAE=28.481;MAF_USDA=45.882
NC_035085.1	35276987	.	A	T	.	.	MAF_USDA=5.882
NC_035085.1	35277014	.	G	A	.	.	MAF_INRAE=23.333
NC_035085.1	35277046	.	G	T	.	.	MAF_INRAE=29.114
NC_035085.1	35277075	.	C	T	.	.	MAF_INRAE=2.5;MAF_USDA=5.738
NC_035085.1	35277131	.	A	T	.	.	MAF_INRAE=15.833;MAF_USDA=2.353
NC_035085.1	35277161	.	G	T	.	.	MAF_INRAE=25.949
NC_035085.1	35277162	.	G	C	.	.	MAF_INRAE=24.167
NC_035085.1	35277165	.	G	C	.	.	MAF_INRAE=24.167
NC_035085.1	35277229	.	G	T	.	.	MAF_INRAE=27.848;MAF_USDA=47.059
NC_035085.1	35277315	.	G	T	.	.	MAF_INRAE=26.582;MAF_USDA=13.934
NC_035085.1	35277359	.	T	G	.	.	MAF_INRAE=21.667;MAF_USDA=4.118
NC_035085.1	35277413	.	G	A	.	.	MAF_INRAE=6.329;MAF_USDA=11.765
NC_035085.1	35277519	.	T	C	.	.	MAF_USDA=1.639
NC_035085.1	35277590	.	G	A	.	.	MAF_USDA=4.098
NC_035085.1	35277591	.	T	C	.	.	MAF_USDA=4.098
NC_035085.1	35277592	.	C	A	.	.	MAF_USDA=1.639
NC_035085.1	35277605	.	C	A	.	.	MAF_USDA=4.098
NC_035085.1	35277622	.	G	A	.	.	MAF_INRAE=28.481;MAF_USDA=45.882
NC_035085.1	35277684	.	C	T	.	.	MAF_USDA=3.279
NC_035085.1	35277730	.	G	A	.	.	MAF_INRAE=27.848;MAF_USDA=45.882
NC_035085.1	35277861	.	G	C	.	.	MAF_USDA=8.025
NC_035085.1	35277871	.	T	C	.	.	MAF_USDA=15.574
NC_035085.1	35277913	.	C	A	.	.	MAF_INRAE=27.215;MAF_USDA=12.295
NC_035085.1	35277915	.	A	T	.	.	MAF_INRAE=6.667
NC_035085.1	35277952	.	T	G	.	.	MAF_INRAE=13.333;MAF_USDA=23.78
NC_035085.1	35278036	.	A	C	.	.	MAF_USDA=37.5
NC_035085.1	35278087	.	G	A	.	.	MAF_USDA=22.917
NC_035085.1	35278096	.	A	G	.	.	MAF_USDA=4.098
NC_035085.1	35278184	.	C	T	.	.	MAF_INRAE=11.667;MAF_USDA=7.377
NC_035085.1	35278185	.	C	A	.	.	MAF_INRAE=13.333;MAF_USDA=30.588
NC_035085.1	35278223	.	C	T	.	.	MAF_INRAE=26.582;MAF_USDA=12.295
NC_035085.1	35278231	.	A	T	.	.	MAF_USDA=31.25
NC_035085.1	35278261	.	G	A	.	.	MAF_INRAE=15.0;MAF_USDA=2.353
NC_035085.1	35278275	.	T	C	.	.	MAF_INRAE=10.127;MAF_USDA=22.353
NC_035085.1	35278278	.	C	T	.	.	MAF_INRAE=10.127;MAF_USDA=8.824
NC_035085.1	35278392	.	C	T	.	.	MAF_USDA=4.098
NC_035085.1	35278435	.	G	T	.	.	MAF_INRAE=34.177;MAF_USDA=37.5
NC_035085.1	35278445	.	A	G	.	.	MAF_INRAE=27.848;MAF_USDA=43.75
NC_035085.1	35278475	.	A	G	.	.	MAF_INRAE=15.0;MAF_USDA=2.353
NC_035085.1	35278482	.	T	A	.	.	MAF_USDA=1.639
NC_035085.1	35278483	.	G	T	.	.	MAF_INRAE=40.0;MAF_USDA=12.941
NC_035085.1	35278549	.	G	A	.	.	MAF_INRAE=31.579
NC_035085.1	35278568	.	G	A	.	.	MAF_INRAE=44.304;MAF_USDA=36.667
NC_035085.1	35278569	.	A	G	.	.	MAF_INRAE=22.5
NC_035085.1	35278609	.	C	T	.	.	MAF_USDA=22.917
NC_035085.1	35278637	.	A	T	.	.	MAF_INRAE=5.833
NC_035085.1	35278650	.	G	A	.	.	MAF_USDA=6.25
NC_035085.1	35278676	.	T	C	.	.	MAF_INRAE=5.696;MAF_USDA=18.452
NC_035085.1	35278719	.	C	T	.	.	MAF_INRAE=10.127;MAF_USDA=7.647
NC_035085.1	35278817	.	C	A	.	.	MAF_INRAE=20.253;MAF_USDA=6.557
NC_035085.1	35278842	.	T	A	.	.	MAF_INRAE=15.0;MAF_USDA=6.25
NC_035085.1	35278887	.	A	C	.	.	MAF_INRAE=2.5;MAF_USDA=5.833
NC_035085.1	35278909	.	A	C	.	.	MAF_INRAE=14.167;MAF_USDA=30.357
NC_035085.1	35282772	.	A	C	.	.	MAF_INRAE=21.053;MAF_USDA=22.289
NC_035085.1	35282824	.	C	T	.	.	MAF_INRAE=15.833;MAF_USDA=6.25
NC_035085.1	35282852	.	C	A	.	.	MAF_INRAE=12.5;MAF_USDA=32.353
NC_035085.1	35282864	.	A	G	.	.	MAF_INRAE=12.5;MAF_USDA=31.765
NC_035085.1	35282866	.	G	A	.	.	MAF_INRAE=12.5;MAF_USDA=30.588
NC_035085.1	35283024	.	G	A	.	.	MAF_INRAE=11.667;MAF_USDA=6.557
NC_035085.1	35283197	.	T	A	.	.	MAF_INRAE=21.667;MAF_USDA=4.118
NC_035085.1	35283267	.	G	A	.	.	MAF_INRAE=31.579
NC_035085.1	35283282	.	A	G	.	.	MAF_INRAE=13.333;MAF_USDA=31.765
NC_035085.1	35283321	.	G	A	.	.	MAF_INRAE=13.333;MAF_USDA=32.353
NC_035085.1	35283381	.	G	C	.	.	MAF_INRAE=34.177;MAF_USDA=33.607
NC_035085.1	35283414	.	T	C	.	.	MAF_USDA=1.639
NC_035085.1	35283558	.	T	A	.	.	MAF_INRAE=6.329;MAF_USDA=11.765
NC_035085.1	35283614	.	C	T	.	.	MAF_USDA=1.639
NC_035085.1	35283615	.	G	A	.	.	MAF_INRAE=21.667;MAF_USDA=7.059
NC_035085.1	35283733	.	C	T	.	.	MAF_USDA=7.647
NC_035085.1	35283762	.	G	A	.	.	MAF_INRAE=13.333;MAF_USDA=31.765
NC_035085.1	35283800	.	C	T	.	.	MAF_USDA=1.639
NC_035085.1	35283861	.	G	A	.	.	MAF_USDA=1.639
NC_035085.1	35283882	.	C	T	.	.	MAF_USDA=4.098
NC_035085.1	35283909	.	A	C	.	.	MAF_INRAE=36.709;MAF_USDA=47.917
NC_035085.1	35283955	.	A	C	.	.	MAF_INRAE=36.709;MAF_USDA=39.412
NC_035085.1	35283998	.	G	A	.	.	MAF_INRAE=6.329
NC_035085.1	35284016	.	C	T	.	.	MAF_INRAE=26.582;MAF_USDA=8.197
NC_035085.1	35284052	.	C	A	.	.	MAF_INRAE=5.833;MAF_USDA=9.412
NC_035085.1	35284056	.	G	T	.	.	MAF_USDA=5.738
NC_035085.1	35284079	.	T	C	.	.	MAF_USDA=4.098
NC_035085.1	35284132	.	G	T	.	.	MAF_USDA=4.098
NC_035085.1	35284192	.	T	A	.	.	MAF_USDA=3.279
NC_035085.1	35284209	.	G	T	.	.	MAF_USDA=20.833
NC_035085.1	35284245	.	A	T	.	.	MAF_INRAE=17.722;MAF_USDA=17.647
NC_035085.1	35284272	.	T	C	.	.	MAF_USDA=3.279
NC_035085.1	35284312	.	G	A	.	.	MAF_USDA=35.417
NC_035085.1	35284369	.	G	T	.	.	MAF_USDA=3.529
NC_035085.1	35284371	.	G	T	.	.	MAF_INRAE=7.5
NC_035085.1	35284384	.	A	C	.	.	MAF_USDA=3.279
NC_035085.1	35284457	.	C	T	.	.	MAF_INRAE=25.949;MAF_USDA=41.176
NC_035085.1	35284463	.	G	C	.	.	MAF_USDA=20.833
NC_035085.1	35284467	.	A	G	.	.	MAF_INRAE=31.579;MAF_USDA=4.918
NC_035085.1	35284476	.	C	A	.	.	MAF_USDA=1.639
NC_035085.1	35284544	.	T	G	.	.	MAF_INRAE=26.582;MAF_USDA=41.765
NC_035085.1	35284626	.	C	G	.	.	MAF_USDA=1.639
NC_035085.1	35284640	.	G	T	.	.	MAF_USDA=4.706
NC_035085.1	35284693	.	C	A	.	.	MAF_INRAE=22.5;MAF_USDA=7.647
NC_035085.1	35284697	.	G	A	.	.	MAF_USDA=1.639
NC_035085.1	35284707	.	G	T	.	.	MAF_INRAE=6.329;MAF_USDA=18.235
NC_035085.1	35284788	.	G	A	.	.	MAF_INRAE=6.329
NC_035085.1	35284868	.	C	T	.	.	MAF_INRAE=15.0;MAF_USDA=6.25
NC_035085.1	35284869	.	G	A	.	.	MAF_INRAE=6.329;MAF_USDA=11.765
NC_035085.1	35284913	.	C	T	.	.	MAF_USDA=6.25
NC_035085.1	35284921	.	A	G	.	.	MAF_INRAE=6.329
NC_035085.1	35284977	.	C	A	.	.	MAF_INRAE=25.316;MAF_USDA=40.588
NC_035085.1	35285012	.	C	T	.	.	MAF_INRAE=31.579;MAF_USDA=5.738
NC_035085.1	35285017	.	C	T	.	.	MAF_INRAE=6.329;MAF_USDA=11.765
NC_035085.1	35285075	.	G	A	.	.	MAF_USDA=18.852
NC_035085.1	35285086	.	T	C	.	.	MAF_USDA=31.25
NC_035085.1	35285120	.	C	T	.	.	MAF_INRAE=15.0;MAF_USDA=6.25
NC_035085.1	35285243	.	C	T	.	.	MAF_INRAE=46.835;MAF_USDA=47.059
NC_035085.1	35285266	.	C	T	.	.	MAF_INRAE=5.833;MAF_USDA=2.353
NC_035085.1	35285267	.	T	G	.	.	MAF_INRAE=5.263;MAF_USDA=3.279
NC_035085.1	35285417	.	T	C	.	.	MAF_USDA=22.917
NC_035085.1	35285447	.	C	T	.	.	MAF_USDA=4.918
NC_035085.1	35285501	.	G	C	.	.	MAF_USDA=18.852
NC_035085.1	35285509	.	A	C	.	.	MAF_INRAE=18.354;MAF_USDA=34.118
NC_035085.1	35285603	.	G	T	.	.	MAF_INRAE=20.253
NC_035085.1	35285604	.	T	G	.	.	MAF_INRAE=25.0
NC_035085.1	35285709	.	A	C	.	.	MAF_USDA=1.639
NC_035085.1	35285723	.	T	G	.	.	MAF_INRAE=5.263
NC_035085.1	35285736	.	C	T	.	.	MAF_INRAE=1.667;MAF_USDA=4.098
NC_035085.1	35285742	.	A	G	.	.	MAF_USDA=2.459
NC_035085.1	35285759	.	A	G	.	.	MAF_USDA=4.098
NC_035085.1	35285819	.	G	T	.	.	MAF_INRAE=6.329
NC_035085.1	35285882	.	A	C	.	.	MAF_USDA=3.279
NC_035085.1	35285888	.	T	A	.	.	MAF_INRAE=4.43
NC_035085.1	35285889	.	T	G	.	.	MAF_INRAE=1.667
NC_035085.1	35285894	.	C	A	.	.	MAF_INRAE=1.667
NC_035085.1	35285913	.	C	T	.	.	MAF_INRAE=31.579;MAF_USDA=4.918
NC_035085.1	35286056	.	G	A	.	.	MAF_USDA=1.639
NC_035085.1	35286162	.	G	A	.	.	MAF_INRAE=5.696;MAF_USDA=18.235
NC_035085.1	35286174	.	C	T	.	.	MAF_USDA=1.639
NC_035085.1	35286218	.	T	A	.	.	MAF_USDA=4.918
NC_035085.1	35286244	.	T	C	.	.	MAF_USDA=18.852
NC_035085.1	35286339	.	T	C	.	.	MAF_INRAE=3.165;MAF_USDA=18.033
NC_035085.1	35286523	.	C	A	.	.	MAF_INRAE=26.582;MAF_USDA=8.197
NC_035085.1	35286556	.	C	T	.	.	MAF_USDA=2.459
NC_035085.1	35286586	.	G	A	.	.	MAF_USDA=22.917
NC_035085.1	35286597	.	G	A	.	.	MAF_INRAE=26.582;MAF_USDA=40.588
NC_035085.1	35286611	.	A	G	.	.	MAF_USDA=18.852
NC_035085.1	35286616	.	G	C	.	.	MAF_INRAE=5.263;MAF_USDA=3.279
NC_035085.1	35286646	.	T	A	.	.	MAF_USDA=22.917
NC_035085.1	35286669	.	C	G	.	.	MAF_INRAE=31.579;MAF_USDA=18.235
NC_035085.1	35286733	.	C	A	.	.	MAF_USDA=22.917
NC_035085.1	35286887	.	C	T	.	.	MAF_USDA=2.083
NC_035085.1	35286973	.	C	G	.	.	MAF_USDA=42.683
NC_035085.1	35287004	.	G	A	.	.	MAF_USDA=1.829
NC_035085.1	35287025	.	G	A	.	.	MAF_INRAE=6.329
NC_035085.1	35287157	.	C	T	.	.	MAF_INRAE=29.114;MAF_USDA=18.824
NC_035085.1	35287224	.	G	C	.	.	MAF_INRAE=7.595;MAF_USDA=2.459
NC_035085.1	35287231	.	G	A	.	.	MAF_INRAE=25.949;MAF_USDA=41.176
NC_035085.1	35287238	.	T	A	.	.	MAF_USDA=1.639
NC_035085.1	35287257	.	A	C	.	.	MAF_USDA=17.213
NC_035085.1	35287263	.	C	T	.	.	MAF_INRAE=3.165
NC_035085.1	35287319	.	C	T	.	.	MAF_USDA=2.083
NC_035085.1	35287363	.	C	T	.	.	MAF_INRAE=29.114;MAF_USDA=17.647
NC_035085.1	35287389	.	G	A	.	.	MAF_USDA=1.639
NC_035085.1	35287407	.	T	G	.	.	MAF_INRAE=7.5;MAF_USDA=4.167
NC_035085.1	35287479	.	G	A	.	.	MAF_INRAE=25.949;MAF_USDA=8.197
NC_035085.1	35287507	.	G	A	.	.	MAF_USDA=3.279
NC_035085.1	35287560	.	C	T	.	.	MAF_USDA=3.529
NC_035085.1	35287569	.	T	A	.	.	MAF_USDA=1.639
NC_035085.1	35287672	.	G	A	.	.	MAF_INRAE=22.5;MAF_USDA=4.118
NC_035085.1	35287689	.	G	A	.	.	MAF_USDA=4.918
NC_035085.1	35287781	.	T	C	.	.	MAF_INRAE=31.579
NC_035085.1	35287838	.	A	G	.	.	MAF_INRAE=6.329;MAF_USDA=18.235
NC_035085.1	35287872	.	C	G	.	.	MAF_INRAE=27.215;MAF_USDA=40.588
NC_035085.1	35287900	.	C	T	.	.	MAF_USDA=22.917
NC_035085.1	35288116	.	G	A	.	.	MAF_USDA=4.918
NC_035085.1	35288130	.	A	C	.	.	MAF_INRAE=15.833;MAF_USDA=1.765
NC_035085.1	35288139	.	G	A	.	.	MAF_USDA=3.279
NC_035085.1	35288203	.	G	A	.	.	MAF_INRAE=7.5
NC_035085.1	35288305	.	C	T	.	.	MAF_USDA=1.639
NC_035085.1	35288311	.	G	A	.	.	MAF_INRAE=15.789;MAF_USDA=19.412
NC_035085.1	35288364	.	G	A	.	.	MAF_INRAE=11.392;MAF_USDA=25.41
NC_035085.1	35288435	.	C	T	.	.	MAF_INRAE=8.333
NC_035085.1	35288476	.	T	C	.	.	MAF_USDA=31.25
NC_035085.1	35288502	.	C	T	.	.	MAF_USDA=1.639
NC_035085.1	35288526	.	G	T	.	.	MAF_INRAE=7.595
NC_035085.1	35288560	.	A	G	.	.	MAF_INRAE=7.5;MAF_USDA=1.176
NC_035085.1	35288574	.	G	A	.	.	MAF_INRAE=6.329;MAF_USDA=9.412
NC_035085.1	35288579	.	A	T	.	.	MAF_INRAE=5.0
NC_035085.1	35288580	.	T	C	.	.	MAF_INRAE=5.0
NC_035085.1	35288585	.	T	C	.	.	MAF_INRAE=5.0
NC_035085.1	35288586	.	C	A	.	.	MAF_INRAE=5.0
NC_035085.1	35288592	.	A	G	.	.	MAF_INRAE=5.833
NC_035085.1	35288613	.	A	T	.	.	MAF_INRAE=2.5
NC_035085.1	35288614	.	T	C	.	.	MAF_INRAE=2.5
NC_035085.1	35288656	.	C	T	.	.	MAF_USDA=6.25
NC_035085.1	35288717	.	G	A	.	.	MAF_USDA=22.917
NC_035085.1	35288726	.	G	T	.	.	MAF_INRAE=6.329;MAF_USDA=1.639
NC_035085.1	35288785	.	G	A	.	.	MAF_INRAE=23.418;MAF_USDA=43.529
NC_035085.1	35288792	.	G	A	.	.	MAF_INRAE=20.253;MAF_USDA=7.377
NC_035085.1	35288829	.	G	A	.	.	MAF_USDA=22.917
NC_035085.1	35288858	.	A	C	.	.	MAF_INRAE=6.667;MAF_USDA=1.176
NC_035085.1	35288896	.	G	A	.	.	MAF_INRAE=12.025;MAF_USDA=38.824
NC_035085.1	35288910	.	C	A	.	.	MAF_INRAE=12.025;MAF_USDA=39.412
NC_035085.1	35288952	.	C	A	.	.	MAF_INRAE=23.418;MAF_USDA=40.588
NC_035085.1	35288973	.	C	T	.	.	MAF_INRAE=34.177;MAF_USDA=38.824
NC_035085.1	35288988	.	C	A	.	.	MAF_INRAE=15.0;MAF_USDA=6.25
NC_035085.1	35288997	.	A	C	.	.	MAF_INRAE=5.833;MAF_USDA=7.059
NC_035085.1	35289000	.	T	A	.	.	MAF_INRAE=49.367;MAF_USDA=48.235
NC_035085.1	35289009	.	G	A	.	.	MAF_INRAE=15.0;MAF_USDA=6.25
NC_035085.1	35289011	.	G	A	.	.	MAF_INRAE=10.759;MAF_USDA=20.0
NC_035085.1	35289031	.	A	C	.	.	MAF_INRAE=15.0;MAF_USDA=6.25
NC_035085.1	35289139	.	C	T	.	.	MAF_INRAE=15.0;MAF_USDA=6.25
NC_035085.1	35289166	.	C	T	.	.	MAF_INRAE=7.595;MAF_USDA=8.235
NC_035085.1	35289179	.	C	T	.	.	MAF_INRAE=7.595;MAF_USDA=30.588
NC_035085.1	35289216	.	A	T	.	.	MAF_INRAE=50.0;MAF_USDA=49.412
NC_035085.1	35289219	.	C	G	.	.	MAF_INRAE=43.333;MAF_USDA=48.235
NC_035085.1	35289312	.	G	A	.	.	MAF_USDA=33.333
NC_035085.1	35289372	.	G	T	.	.	MAF_INRAE=12.025;MAF_USDA=37.647
NC_035085.1	35289386	.	A	G	.	.	MAF_INRAE=7.5
NC_035085.1	35289410	.	G	A	.	.	MAF_USDA=1.639
NC_035085.1	35289420	.	C	T	.	.	MAF_INRAE=37.342;MAF_USDA=12.941
NC_035085.1	35289433	.	T	C	.	.	MAF_INRAE=43.671;MAF_USDA=14.118
NC_035085.1	35289443	.	C	A	.	.	MAF_INRAE=11.667;MAF_USDA=6.557
NC_035085.1	35289473	.	G	A	.	.	MAF_INRAE=12.025;MAF_USDA=37.647
NC_035085.1	35289481	.	G	A	.	.	MAF_INRAE=45.57;MAF_USDA=47.619
NC_035085.1	35289541	.	C	A	.	.	MAF_USDA=7.738
NC_035085.1	35289599	.	G	A	.	.	MAF_INRAE=15.0
NC_035085.1	35289627	.	A	C	.	.	MAF_INRAE=27.215;MAF_USDA=38.69
NC_035085.1	35289686	.	C	G	.	.	MAF_INRAE=31.579
NC_035085.1	35289690	.	C	T	.	.	MAF_USDA=22.917
NC_035085.1	35289691	.	G	A	.	.	MAF_INRAE=37.975;MAF_USDA=12.353
NC_035085.1	35289728	.	C	T	.	.	MAF_INRAE=5.833;MAF_USDA=8.235
NC_035085.1	35289732	.	C	T	.	.	MAF_INRAE=12.025;MAF_USDA=38.824
NC_035085.1	35289736	.	A	T	.	.	MAF_USDA=4.098
NC_035085.1	35289739	.	A	G	.	.	MAF_INRAE=14.167;MAF_USDA=6.25
NC_035085.1	35289842	.	C	T	.	.	MAF_INRAE=6.329;MAF_USDA=1.639
NC_035085.1	35289851	.	G	T	.	.	MAF_INRAE=15.0;MAF_USDA=7.059
NC_035085.1	35289912	.	C	T	.	.	MAF_INRAE=7.5
NC_035085.1	35289971	.	A	G	.	.	MAF_USDA=5.738
NC_035085.1	35290055	.	G	T	.	.	MAF_INRAE=44.304;MAF_USDA=48.824
NC_035085.1	35290072	.	C	A	.	.	MAF_INRAE=37.975;MAF_USDA=14.118
NC_035085.1	35290101	.	G	T	.	.	MAF_INRAE=7.5
NC_035085.1	35290111	.	C	T	.	.	MAF_INRAE=20.833;MAF_USDA=4.118
NC_035085.1	35290149	.	G	A	.	.	MAF_INRAE=15.833;MAF_USDA=6.25
NC_035085.1	35290190	.	A	G	.	.	MAF_INRAE=43.038;MAF_USDA=12.941
NC_035085.1	35290265	.	C	T,A	.	.	MAF_INRAE=15.0;MAF_USDA=6.25
NC_035085.1	35290266	.	A	T	.	.	MAF_USDA=6.25
NC_035085.1	35290283	.	A	T	.	.	MAF_USDA=1.639
NC_035085.1	35290289	.	A	C	.	.	MAF_INRAE=31.579;MAF_USDA=14.118
NC_035085.1	35290300	.	T	A	.	.	MAF_USDA=27.083
NC_035085.1	35290322	.	A	C	.	.	MAF_INRAE=43.671;MAF_USDA=14.118
NC_035085.1	35290362	.	A	T	.	.	MAF_INRAE=12.025;MAF_USDA=37.647
NC_035085.1	35290378	.	G	A	.	.	MAF_INRAE=12.025;MAF_USDA=37.647
NC_035085.1	35290401	.	C	A	.	.	MAF_INRAE=7.5
NC_035085.1	35290474	.	C	A	.	.	MAF_USDA=4.167
NC_035085.1	35290632	.	A	C	.	.	MAF_INRAE=5.833
NC_035085.1	35290786	.	C	A	.	.	MAF_INRAE=7.5
NC_035085.1	35290803	.	A	G	.	.	MAF_INRAE=36.076;MAF_USDA=47.059
NC_035085.1	35290831	.	A	G	.	.	MAF_INRAE=12.025;MAF_USDA=38.824
NC_035085.1	35290883	.	G	T	.	.	MAF_USDA=1.639
NC_035085.1	35290891	.	G	A	.	.	MAF_INRAE=37.342;MAF_USDA=13.529
NC_035085.1	35290947	.	C	G	.	.	MAF_INRAE=37.975;MAF_USDA=13.529
NC_035085.1	35290973	.	A	G	.	.	MAF_INRAE=17.722;MAF_USDA=38.824
NC_035085.1	35291017	.	C	G	.	.	MAF_USDA=5.738
NC_035085.1	35291055	.	C	A	.	.	MAF_USDA=2.5
NC_035085.1	35291106	.	G	C	.	.	MAF_INRAE=44.304;MAF_USDA=49.405
NC_035085.1	35291127	.	C	A	.	.	MAF_INRAE=27.848;MAF_USDA=38.824
NC_035085.1	35291133	.	A	G	.	.	MAF_INRAE=12.025;MAF_USDA=38.235
NC_035085.1	35291145	.	C	T	.	.	MAF_INRAE=12.025;MAF_USDA=38.235
NC_035085.1	35291180	.	G	C	.	.	MAF_INRAE=12.025;MAF_USDA=37.647
NC_035085.1	35291197	.	A	C	.	.	MAF_INRAE=12.025;MAF_USDA=32.787
NC_035085.1	35291214	.	G	A	.	.	MAF_INRAE=7.5
NC_035085.1	35291245	.	G	A	.	.	MAF_INRAE=15.0;MAF_USDA=6.25
NC_035085.1	35291299	.	G	A	.	.	MAF_USDA=16.393
NC_035085.1	35291322	.	T	C	.	.	MAF_INRAE=2.5
NC_035085.1	35291361	.	G	T	.	.	MAF_INRAE=6.667
NC_035085.1	35291394	.	G	T	.	.	MAF_INRAE=14.167;MAF_USDA=6.25
NC_035085.1	35291445	.	C	T	.	.	MAF_INRAE=25.949;MAF_USDA=15.574
NC_035085.1	35291509	.	C	A	.	.	MAF_INRAE=12.025;MAF_USDA=37.647
NC_035085.1	35291529	.	G	T	.	.	MAF_INRAE=12.025;MAF_USDA=38.824
NC_035085.1	35291550	.	A	G	.	.	MAF_USDA=2.459
NC_035085.1	35291556	.	T	A	.	.	MAF_USDA=15.574
NC_035085.1	35291626	.	C	T	.	.	MAF_INRAE=31.579;MAF_USDA=1.639
NC_035085.1	35291655	.	G	C	.	.	MAF_INRAE=31.579
NC_035085.1	35291728	.	C	A	.	.	MAF_INRAE=20.253;MAF_USDA=11.475
NC_035085.1	35291770	.	G	C	.	.	MAF_USDA=4.167
NC_035085.1	35291771	.	A	T	.	.	MAF_USDA=4.167
NC_035085.1	35291781	.	T	A	.	.	MAF_USDA=4.098
NC_035085.1	35291831	.	A	G	.	.	MAF_USDA=3.279
NC_035085.1	35291835	.	A	C	.	.	MAF_USDA=3.279
NC_035085.1	35291839	.	A	C	.	.	MAF_USDA=4.098
NC_035085.1	35291844	.	G	A	.	.	MAF_USDA=3.279
NC_035085.1	35291853	.	C	T	.	.	MAF_USDA=4.098
NC_035085.1	35291856	.	A	C	.	.	MAF_USDA=4.098
NC_035085.1	35291867	.	T	G	.	.	MAF_USDA=4.098
NC_035085.1	35291903	.	A	G	.	.	MAF_INRAE=31.579;MAF_USDA=1.639
NC_035085.1	35291926	.	C	A	.	.	MAF_INRAE=11.667;MAF_USDA=6.557
NC_035085.1	35291947	.	A	G	.	.	MAF_INRAE=44.304;MAF_USDA=47.647
NC_035085.1	35292005	.	G	C	.	.	MAF_INRAE=15.0;MAF_USDA=6.25
NC_035085.1	35292031	.	G	A	.	.	MAF_INRAE=26.582;MAF_USDA=11.475
NC_035085.1	35292119	.	T	G	.	.	MAF_INRAE=3.165
NC_035085.1	35292147	.	T	A	.	.	MAF_INRAE=3.333;MAF_USDA=2.353
NC_035085.1	35292205	.	T	A	.	.	MAF_INRAE=11.667;MAF_USDA=3.279
NC_035085.1	35292266	.	G	A	.	.	MAF_INRAE=25.316;MAF_USDA=15.574
NC_035085.1	35292325	.	C	A	.	.	MAF_INRAE=15.0;MAF_USDA=6.25
NC_035085.1	35292396	.	G	A	.	.	MAF_INRAE=5.263;MAF_USDA=1.639
NC_035085.1	35292407	.	A	G	.	.	MAF_INRAE=31.579;MAF_USDA=46.471
NC_035085.1	35292485	.	A	G	.	.	MAF_INRAE=2.5
NC_035085.1	35292489	.	A	G	.	.	MAF_INRAE=2.5
NC_035085.1	35292493	.	A	G	.	.	MAF_INRAE=1.667
NC_035085.1	35292556	.	A	G	.	.	MAF_INRAE=3.333;MAF_USDA=3.279
NC_035085.1	35292560	.	T	A	.	.	MAF_USDA=9.412
NC_035085.1	35292566	.	T	C	.	.	MAF_USDA=4.918
NC_035085.1	35292568	.	T	C	.	.	MAF_USDA=6.557
NC_035085.1	35292594	.	C	T	.	.	MAF_INRAE=1.667
NC_035085.1	35292674	.	G	C	.	.	MAF_INRAE=3.333;MAF_USDA=4.118
NC_035085.1	35292808	.	C	A	.	.	MAF_USDA=1.639
NC_035085.1	35292851	.	G	A	.	.	MAF_USDA=4.098
NC_035085.1	35292867	.	A	T	.	.	MAF_USDA=1.639
NC_035085.1	35293068	.	C	T	.	.	MAF_INRAE=20.833;MAF_USDA=4.706
NC_035085.1	35293325	.	C	A	.	.	MAF_USDA=7.059
NC_035085.1	35293381	.	C	T	.	.	MAF_INRAE=21.053;MAF_USDA=2.459
NC_035085.1	35293521	.	A	G	.	.	MAF_INRAE=5.263;MAF_USDA=2.459
NC_035085.1	35293705	.	C	T	.	.	MAF_INRAE=20.253;MAF_USDA=14.706
NC_035085.1	35293744	.	G	T	.	.	MAF_INRAE=1.667;MAF_USDA=1.639
NC_035085.1	35293749	.	T	G	.	.	MAF_INRAE=8.861;MAF_USDA=5.294
NC_035085.1	35293818	.	A	C	.	.	MAF_USDA=4.098
NC_035085.1	35293975	.	C	T	.	.	MAF_INRAE=18.354;MAF_USDA=3.279
NC_035085.1	35293976	.	G	A	.	.	MAF_INRAE=20.886;MAF_USDA=7.647
NC_035085.1	35293982	.	A	T	.	.	MAF_INRAE=3.333;MAF_USDA=2.353
NC_035085.1	35294007	.	T	A	.	.	MAF_INRAE=46.835;MAF_USDA=28.824
NC_035085.1	35294031	.	G	T	.	.	MAF_INRAE=5.833
NC_035085.1	35294036	.	T	G	.	.	MAF_INRAE=20.253;MAF_USDA=43.529
NC_035085.1	35294114	.	T	C	.	.	MAF_INRAE=15.0;MAF_USDA=2.941
NC_035085.1	35294187	.	A	G	.	.	MAF_INRAE=11.667;MAF_USDA=6.557
NC_035085.1	35294225	.	C	T	.	.	MAF_INRAE=1.667;MAF_USDA=4.918
NC_035085.1	35294240	.	T	G	.	.	MAF_USDA=4.098
NC_035085.1	35294316	.	T	C	.	.	MAF_INRAE=20.253;MAF_USDA=44.706
NC_035085.1	35294423	.	T	C	.	.	MAF_INRAE=20.886;MAF_USDA=8.824
NC_035085.1	35294506	.	C	T	.	.	MAF_USDA=5.294
NC_035085.1	35294507	.	A	G	.	.	MAF_INRAE=19.62;MAF_USDA=14.118
NC_035085.1	35294522	.	C	T	.	.	MAF_INRAE=5.0;MAF_USDA=5.882
NC_035085.1	35294626	.	G	A	.	.	MAF_USDA=4.918
NC_035085.1	35294635	.	A	G	.	.	MAF_INRAE=25.949;MAF_USDA=46.471
NC_035085.1	35294685	.	G	T	.	.	MAF_INRAE=7.5
NC_035085.1	35294712	.	G	A	.	.	MAF_USDA=1.639
NC_035085.1	35294796	.	C	T	.	.	MAF_USDA=22.917
NC_035085.1	35294917	.	T	C	.	.	MAF_INRAE=24.684;MAF_USDA=18.852
NC_035085.1	35294926	.	T	C	.	.	MAF_INRAE=13.924
NC_035085.1	35294928	.	T	C	.	.	MAF_INRAE=10.0
NC_035085.1	35294929	.	T	A	.	.	MAF_INRAE=10.833
NC_035085.1	35294982	.	C	T	.	.	MAF_USDA=1.639
NC_035085.1	35295102	.	A	G	.	.	MAF_INRAE=19.62;MAF_USDA=7.059
NC_035085.1	35295107	.	C	T	.	.	MAF_USDA=3.279
NC_035085.1	35295220	.	A	C	.	.	MAF_INRAE=42.105;MAF_USDA=47.059
NC_035085.1	35295238	.	G	T	.	.	MAF_INRAE=26.316;MAF_USDA=5.882
NC_035085.1	35295256	.	T	G	.	.	MAF_USDA=4.167
NC_035085.1	35295318	.	T	C	.	.	MAF_USDA=4.167
NC_035085.1	35296929	.	T	C	.	.	MAF_USDA=4.098
NC_035085.1	35296982	.	G	A	.	.	MAF_USDA=4.237
NC_035085.1	35297122	.	A	C	.	.	MAF_INRAE=26.316;MAF_USDA=7.831
NC_035085.1	35297124	.	A	G	.	.	MAF_USDA=7.831
NC_035085.1	35297125	.	A	T	.	.	MAF_USDA=7.831
NC_035085.1	35297128	.	A	G	.	.	MAF_USDA=7.229
NC_035085.1	35297129	.	C	G	.	.	MAF_USDA=7.229
NC_035085.1	35297130	.	T	C	.	.	MAF_USDA=7.317
NC_035085.1	35297187	.	A	C	.	.	MAF_USDA=3.448
NC_035085.1	35297202	.	G	T	.	.	MAF_INRAE=8.333;MAF_USDA=6.25
NC_035085.1	35297238	.	A	T	.	.	MAF_INRAE=10.759;MAF_USDA=7.759
NC_035085.1	35297245	.	A	C	.	.	MAF_USDA=4.167
NC_035085.1	35297252	.	C	A	.	.	MAF_USDA=8.333
NC_035085.1	35297253	.	C	A	.	.	MAF_USDA=20.732
NC_035085.1	35297254	.	C	T	.	.	MAF_USDA=37.5
NC_035085.1	35297265	.	A	T	.	.	MAF_INRAE=26.316;MAF_USDA=6.78
NC_035085.1	35297281	.	A	T	.	.	MAF_USDA=4.167
NC_035085.1	35297284	.	G	T	.	.	MAF_USDA=5.488
NC_035085.1	35297352	.	T	G	.	.	MAF_INRAE=18.333;MAF_USDA=29.167
NC_035085.1	35297397	.	C	T	.	.	MAF_INRAE=10.833;MAF_USDA=4.167
NC_035085.1	35297516	.	G	A	.	.	MAF_INRAE=7.5;MAF_USDA=4.167
NC_035085.1	35297555	.	G	T	.	.	MAF_INRAE=15.833;MAF_USDA=8.333
NC_035085.1	35297689	.	C	T	.	.	MAF_INRAE=5.263;MAF_USDA=2.459
NC_035085.1	35297740	.	C	T	.	.	MAF_USDA=2.459
NC_035085.1	35297746	.	G	A	.	.	MAF_USDA=1.639
NC_035085.1	35297938	.	T	C	.	.	MAF_INRAE=14.167;MAF_USDA=8.333
NC_035085.1	35297957	.	C	A	.	.	MAF_INRAE=8.861;MAF_USDA=7.143
NC_035085.1	35297961	.	C	T	.	.	MAF_INRAE=3.333;MAF_USDA=2.976
NC_035085.1	35297997	.	C	T	.	.	MAF_INRAE=15.0
NC_035085.1	35298126	.	C	T	.	.	MAF_INRAE=25.949;MAF_USDA=42.771
NC_035085.1	35298134	.	C	T	.	.	MAF_INRAE=25.949;MAF_USDA=42.771
NC_035085.1	35298207	.	A	C	.	.	MAF_INRAE=8.861;MAF_USDA=6.627
NC_035085.1	35298586	.	A	T	.	.	MAF_INRAE=14.167
NC_035085.1	35298624	.	C	T	.	.	MAF_USDA=1.695
NC_035085.1	35298776	.	C	A	.	.	MAF_INRAE=12.658;MAF_USDA=43.373
NC_035085.1	35298944	.	T	C	.	.	MAF_INRAE=26.582;MAF_USDA=21.176
NC_035085.1	35298962	.	G	T	.	.	MAF_INRAE=15.0;MAF_USDA=6.25
NC_035085.1	35298971	.	T	C	.	.	MAF_USDA=5.294
NC_035085.1	35299001	.	G	C	.	.	MAF_INRAE=15.0;MAF_USDA=6.25
NC_035085.1	35299039	.	G	C	.	.	MAF_INRAE=25.949;MAF_USDA=19.412
NC_035085.1	35299102	.	C	T	.	.	MAF_INRAE=31.579;MAF_USDA=5.738
NC_035085.1	35299144	.	T	G	.	.	MAF_INRAE=24.051;MAF_USDA=21.765
NC_035085.1	35299150	.	C	T	.	.	MAF_USDA=3.279
NC_035085.1	35299167	.	A	T	.	.	MAF_INRAE=1.667
NC_035085.1	35299174	.	C	G	.	.	MAF_INRAE=36.076;MAF_USDA=38.824
NC_035085.1	35299236	.	G	A	.	.	MAF_INRAE=21.519;MAF_USDA=21.176
NC_035085.1	35299249	.	G	A	.	.	MAF_USDA=12.941
NC_035085.1	35299258	.	A	C	.	.	MAF_USDA=12.941
NC_035085.1	35299261	.	A	C	.	.	MAF_USDA=1.639
NC_035085.1	35299297	.	G	A	.	.	MAF_INRAE=17.722;MAF_USDA=7.647
NC_035085.1	35299333	.	G	A	.	.	MAF_INRAE=10.127;MAF_USDA=11.765
NC_035085.1	35299352	.	C	T	.	.	MAF_USDA=4.098
NC_035085.1	35299356	.	C	T	.	.	MAF_INRAE=16.456;MAF_USDA=12.353
NC_035085.1	35299401	.	G	A	.	.	MAF_INRAE=17.722;MAF_USDA=3.529
NC_035085.1	35299522	.	G	T	.	.	MAF_INRAE=10.127;MAF_USDA=6.471
NC_035085.1	35299549	.	C	T	.	.	MAF_INRAE=37.975;MAF_USDA=30.588
NC_035085.1	35299570	.	A	C	.	.	MAF_INRAE=17.722;MAF_USDA=2.941
NC_035085.1	35299586	.	G	A	.	.	MAF_USDA=4.706
NC_035085.1	35299604	.	C	T	.	.	MAF_INRAE=17.722;MAF_USDA=6.25
NC_035085.1	35299643	.	C	G	.	.	MAF_INRAE=31.579;MAF_USDA=15.882
NC_035085.1	35299658	.	T	G	.	.	MAF_USDA=3.279
NC_035085.1	35299697	.	G	A	.	.	MAF_USDA=12.941
NC_035085.1	35299709	.	C	A	.	.	MAF_USDA=2.083
NC_035085.1	35299717	.	G	A	.	.	MAF_INRAE=3.165
NC_035085.1	35299723	.	C	T	.	.	MAF_INRAE=10.0;MAF_USDA=2.459
NC_035085.1	35299743	.	C	T	.	.	MAF_INRAE=10.0;MAF_USDA=2.459
NC_035085.1	35299857	.	A	T	.	.	MAF_INRAE=22.5;MAF_USDA=5.294
NC_035085.1	35299875	.	A	T	.	.	MAF_USDA=3.279
NC_035085.1	35299926	.	A	G	.	.	MAF_INRAE=1.667;MAF_USDA=2.459
NC_035085.1	35299932	.	A	G	.	.	MAF_USDA=7.647
NC_035085.1	35299941	.	T	C	.	.	MAF_INRAE=5.833;MAF_USDA=2.353
NC_035085.1	35299958	.	G	A	.	.	MAF_INRAE=12.025;MAF_USDA=15.294
NC_035085.1	35299974	.	C	A	.	.	MAF_USDA=12.353
NC_035085.1	35299979	.	G	A	.	.	MAF_INRAE=1.667;MAF_USDA=2.459
NC_035085.1	35300035	.	C	A	.	.	MAF_INRAE=13.333;MAF_USDA=2.941
NC_035085.1	35300054	.	C	T	.	.	MAF_USDA=4.098
NC_035085.1	35300057	.	C	A	.	.	MAF_INRAE=36.709;MAF_USDA=49.412
NC_035085.1	35300106	.	C	A	.	.	MAF_INRAE=36.076;MAF_USDA=27.083
NC_035085.1	35300110	.	A	G	.	.	MAF_INRAE=1.667
NC_035085.1	35300126	.	A	T	.	.	MAF_INRAE=17.722;MAF_USDA=3.529
NC_035085.1	35300153	.	T	C	.	.	MAF_USDA=5.882
NC_035085.1	35300188	.	C	T	.	.	MAF_USDA=6.557
NC_035085.1	35300198	.	T	C	.	.	MAF_INRAE=28.481;MAF_USDA=42.353
NC_035085.1	35300199	.	G	A	.	.	MAF_INRAE=44.167;MAF_USDA=41.765
NC_035085.1	35300291	.	G	C	.	.	MAF_USDA=3.279
NC_035085.1	35300322	.	G	T	.	.	MAF_INRAE=10.0;MAF_USDA=15.294
NC_035085.1	35300340	.	T	G	.	.	MAF_INRAE=19.62;MAF_USDA=27.059
NC_035085.1	35300346	.	C	A	.	.	MAF_INRAE=22.152;MAF_USDA=34.706
NC_035085.1	35300405	.	G	T	.	.	MAF_USDA=4.098
NC_035085.1	35300449	.	C	A	.	.	MAF_INRAE=7.595
NC_035085.1	35300457	.	G	A	.	.	MAF_INRAE=10.0;MAF_USDA=18.033
NC_035085.1	35300469	.	A	T	.	.	MAF_USDA=1.639
NC_035085.1	35300490	.	T	C	.	.	MAF_USDA=1.639
NC_035085.1	35300524	.	T	C	.	.	MAF_INRAE=4.167;MAF_USDA=2.353
NC_035085.1	35300793	.	G	T	.	.	MAF_USDA=9.016
NC_035085.1	35302222	.	C	T	.	.	MAF_INRAE=1.667
NC_035085.1	35302292	.	G	A	.	.	MAF_INRAE=21.667;MAF_USDA=5.882
NC_035085.1	35302312	.	C	G	.	.	MAF_INRAE=40.506;MAF_USDA=48.235
NC_035085.1	35302336	.	A	G	.	.	MAF_INRAE=10.833;MAF_USDA=15.294
NC_035085.1	35302358	.	T	C	.	.	MAF_INRAE=10.833;MAF_USDA=21.176
NC_035085.1	35302370	.	C	A	.	.	MAF_INRAE=1.667
NC_035085.1	35302410	.	T	C	.	.	MAF_USDA=2.459
NC_035085.1	35302469	.	G	A	.	.	MAF_INRAE=1.667;MAF_USDA=1.639
NC_035085.1	35302659	.	C	T	.	.	MAF_USDA=3.279
NC_035085.1	35302665	.	T	G	.	.	MAF_USDA=9.836
NC_035085.1	35302674	.	G	T	.	.	MAF_USDA=1.639
NC_035085.1	35302716	.	T	C	.	.	MAF_USDA=2.083
NC_035085.1	35302746	.	G	T	.	.	MAF_INRAE=20.886;MAF_USDA=16.393
NC_035085.1	35302763	.	T	C	.	.	MAF_INRAE=8.333;MAF_USDA=1.765
NC_035085.1	35302777	.	A	T	.	.	MAF_USDA=5.882
NC_035085.1	35302941	.	C	T	.	.	MAF_INRAE=1.667
NC_035085.1	35302961	.	A	G	.	.	MAF_INRAE=26.316;MAF_USDA=25.0
NC_035085.1	35302995	.	T	C	.	.	MAF_USDA=1.639
NC_035085.1	35303017	.	A	G	.	.	MAF_INRAE=21.519;MAF_USDA=13.529
NC_035085.1	35303247	.	A	G	.	.	MAF_INRAE=13.333;MAF_USDA=2.941
NC_035085.1	35303265	.	A	G	.	.	MAF_INRAE=1.667
NC_035085.1	35303312	.	G	T	.	.	MAF_INRAE=3.333;MAF_USDA=7.059
NC_035085.1	35303376	.	T	A	.	.	MAF_INRAE=21.053
NC_035085.1	35303392	.	A	T	.	.	MAF_INRAE=42.105
NC_035085.1	35303473	.	G	T	.	.	MAF_USDA=2.459
NC_035085.1	35303491	.	G	C	.	.	MAF_USDA=6.557
NC_035085.1	35303640	.	C	A	.	.	MAF_INRAE=20.886;MAF_USDA=32.941
NC_035085.1	35303728	.	G	A	.	.	MAF_INRAE=20.253;MAF_USDA=8.197
NC_035085.1	35303793	.	C	A	.	.	MAF_INRAE=13.333;MAF_USDA=15.294
NC_035085.1	35303877	.	G	A	.	.	MAF_INRAE=27.848;MAF_USDA=5.882
NC_035085.1	35303899	.	A	G	.	.	MAF_INRAE=1.667
NC_035085.1	35303907	.	T	C	.	.	MAF_INRAE=41.772;MAF_USDA=19.412
NC_035085.1	35303914	.	T	G	.	.	MAF_INRAE=3.165
NC_035085.1	35303918	.	C	A	.	.	MAF_USDA=2.459
NC_035085.1	35303938	.	C	T	.	.	MAF_INRAE=13.333;MAF_USDA=2.941
NC_035085.1	35303960	.	G	A	.	.	MAF_USDA=2.083
NC_035085.1	35304019	.	C	T	.	.	MAF_USDA=3.529
NC_035085.1	35304035	.	C	T	.	.	MAF_USDA=2.083
NC_035085.1	35304051	.	G	A	.	.	MAF_INRAE=12.5;MAF_USDA=2.941
NC_035085.1	35304085	.	G	A	.	.	MAF_USDA=4.918
NC_035085.1	35304312	.	T	G	.	.	MAF_INRAE=44.304;MAF_USDA=27.647
NC_035085.1	35304340	.	T	A	.	.	MAF_INRAE=13.333;MAF_USDA=8.333
NC_035085.1	35304353	.	G	T	.	.	MAF_INRAE=25.949;MAF_USDA=4.118
NC_035085.1	35304360	.	A	C	.	.	MAF_INRAE=25.949;MAF_USDA=4.118
NC_035085.1	35304393	.	A	C	.	.	MAF_INRAE=25.316;MAF_USDA=4.118
NC_035085.1	35304432	.	A	C	.	.	MAF_INRAE=36.842;MAF_USDA=3.529
NC_035085.1	35304474	.	T	A	.	.	MAF_INRAE=36.842;MAF_USDA=6.471
NC_035085.1	35304550	.	G	C	.	.	MAF_INRAE=1.667
NC_035085.1	35304552	.	A	C	.	.	MAF_INRAE=1.667
NC_035085.1	35304622	.	C	A	.	.	MAF_INRAE=15.0;MAF_USDA=8.333
NC_035085.1	35304637	.	C	G	.	.	MAF_INRAE=15.0;MAF_USDA=6.25
NC_035085.1	35304648	.	G	T	.	.	MAF_INRAE=17.722;MAF_USDA=3.529
NC_035085.1	35304681	.	C	T	.	.	MAF_USDA=12.295
NC_035085.1	35304802	.	A	T	.	.	MAF_INRAE=20.253;MAF_USDA=24.118
NC_035085.1	35304819	.	G	A	.	.	MAF_INRAE=5.833;MAF_USDA=2.353
NC_035085.1	35304938	.	T	A	.	.	MAF_USDA=8.197
NC_035085.1	35304947	.	A	G	.	.	MAF_USDA=2.083
NC_035085.1	35304963	.	C	G	.	.	MAF_INRAE=5.263;MAF_USDA=3.529
NC_035085.1	35304986	.	G	T	.	.	MAF_INRAE=19.62;MAF_USDA=3.529
NC_035085.1	35305076	.	T	A	.	.	MAF_INRAE=20.253;MAF_USDA=32.941
NC_035085.1	35305081	.	C	T	.	.	MAF_INRAE=27.215;MAF_USDA=4.118
NC_035085.1	35305110	.	G	C	.	.	MAF_USDA=20.833
NC_035085.1	35305123	.	T	G	.	.	MAF_INRAE=37.342;MAF_USDA=7.059
NC_035085.1	35305129	.	T	A	.	.	MAF_INRAE=5.833;MAF_USDA=2.083
NC_035085.1	35305178	.	A	G	.	.	MAF_INRAE=3.333;MAF_USDA=4.118
NC_035085.1	35305199	.	G	T	.	.	MAF_INRAE=26.582;MAF_USDA=4.118
NC_035085.1	35305234	.	C	T	.	.	MAF_USDA=1.639
NC_035085.1	35305267	.	T	G	.	.	MAF_INRAE=20.886;MAF_USDA=3.529
NC_035085.1	35305353	.	C	T	.	.	MAF_INRAE=18.987;MAF_USDA=10.588
NC_035085.1	35305497	.	C	A	.	.	MAF_INRAE=18.354;MAF_USDA=4.118
NC_035085.1	35305553	.	T	G	.	.	MAF_INRAE=30.38;MAF_USDA=36.471
NC_035085.1	35305561	.	C	T	.	.	MAF_INRAE=48.101;MAF_USDA=38.824
NC_035085.1	35305591	.	C	T	.	.	MAF_INRAE=8.861
NC_035085.1	35305624	.	C	A	.	.	MAF_INRAE=38.608;MAF_USDA=8.235
NC_035085.1	35305626	.	G	T	.	.	MAF_INRAE=37.5;MAF_USDA=8.235
NC_035085.1	35305639	.	T	C	.	.	MAF_INRAE=20.253;MAF_USDA=34.706
NC_035085.1	35305641	.	G	A	.	.	MAF_INRAE=39.241;MAF_USDA=7.647
NC_035085.1	35305702	.	C	T	.	.	MAF_INRAE=20.253;MAF_USDA=34.118
NC_035085.1	35305748	.	C	G	.	.	MAF_INRAE=10.0;MAF_USDA=3.279
NC_035085.1	35305751	.	A	T	.	.	MAF_INRAE=20.253;MAF_USDA=33.529
NC_035085.1	35305783	.	T	G	.	.	MAF_INRAE=19.62;MAF_USDA=3.529
NC_035085.1	35305942	.	T	A	.	.	MAF_INRAE=19.62;MAF_USDA=4.118
NC_035085.1	35306012	.	G	A	.	.	MAF_INRAE=18.354;MAF_USDA=3.529
NC_035085.1	35306020	.	C	T	.	.	MAF_USDA=2.459
NC_035085.1	35306067	.	C	A	.	.	MAF_INRAE=20.253;MAF_USDA=33.529
NC_035085.1	35306118	.	G	T	.	.	MAF_INRAE=6.962;MAF_USDA=1.639
NC_035085.1	35306119	.	C	A	.	.	MAF_INRAE=7.5;MAF_USDA=1.639
NC_035085.1	35306175	.	A	G	.	.	MAF_INRAE=45.0;MAF_USDA=39.583
NC_035085.1	35306220	.	A	G	.	.	MAF_INRAE=39.241;MAF_USDA=37.059
NC_035085.1	35306328	.	C	T	.	.	MAF_INRAE=20.253;MAF_USDA=34.118
NC_035085.1	35306329	.	A	C	.	.	MAF_INRAE=17.722;MAF_USDA=2.941
NC_035085.1	35306351	.	A	T	.	.	MAF_INRAE=39.241;MAF_USDA=37.647
NC_035085.1	35306354	.	T	A	.	.	MAF_USDA=1.765
NC_035085.1	35306474	.	T	A	.	.	MAF_INRAE=41.772;MAF_USDA=40.588
NC_035085.1	35306619	.	C	T	.	.	MAF_INRAE=18.987;MAF_USDA=3.529
NC_035085.1	35306623	.	G	T	.	.	MAF_INRAE=21.667;MAF_USDA=3.529
NC_035085.1	35306698	.	C	T	.	.	MAF_INRAE=20.253;MAF_USDA=28.824
NC_035085.1	35306924	.	C	T	.	.	MAF_INRAE=20.253;MAF_USDA=33.529
NC_035085.1	35306946	.	G	A	.	.	MAF_INRAE=43.038;MAF_USDA=47.059
NC_035085.1	35306969	.	A	G	.	.	MAF_INRAE=20.253;MAF_USDA=34.118
NC_035085.1	35307057	.	C	A	.	.	MAF_INRAE=18.987;MAF_USDA=4.118
NC_035085.1	35307059	.	A	C	.	.	MAF_INRAE=18.333;MAF_USDA=22.941
NC_035085.1	35307060	.	A	G	.	.	MAF_USDA=2.459
NC_035085.1	35307061	.	G	T	.	.	MAF_USDA=38.235
NC_035085.1	35307178	.	A	G	.	.	MAF_USDA=19.412
NC_035085.1	35307236	.	A	T	.	.	MAF_INRAE=44.304;MAF_USDA=17.059
NC_035085.1	35307237	.	C	T	.	.	MAF_INRAE=46.667;MAF_USDA=17.059
NC_035085.1	35307326	.	A	G	.	.	MAF_INRAE=22.785;MAF_USDA=48.235
NC_035085.1	35307410	.	G	T	.	.	MAF_INRAE=21.667;MAF_USDA=4.706
NC_035085.1	35307453	.	C	T	.	.	MAF_INRAE=5.833;MAF_USDA=2.353
NC_035085.1	35307714	.	A	G	.	.	MAF_INRAE=21.667;MAF_USDA=3.529
NC_035085.1	35307757	.	G	A	.	.	MAF_INRAE=8.861;MAF_USDA=1.639
NC_035085.1	35307801	.	G	A	.	.	MAF_USDA=4.918
NC_035085.1	35307873	.	A	G	.	.	MAF_INRAE=1.667
NC_035085.1	35307883	.	C	T	.	.	MAF_INRAE=8.861;MAF_USDA=1.639
NC_035085.1	35307887	.	A	C	.	.	MAF_INRAE=1.667;MAF_USDA=1.639
NC_035085.1	35307907	.	T	A	.	.	MAF_INRAE=43.038;MAF_USDA=32.941
NC_035085.1	35307930	.	C	A	.	.	MAF_INRAE=8.861;MAF_USDA=1.639
NC_035085.1	35307942	.	A	T	.	.	MAF_USDA=5.882
NC_035085.1	35307976	.	G	A	.	.	MAF_INRAE=5.833
NC_035085.1	35307998	.	T	C	.	.	MAF_INRAE=13.333;MAF_USDA=2.941
NC_035085.1	35308014	.	C	T	.	.	MAF_USDA=2.083
NC_035085.1	35308035	.	A	C	.	.	MAF_INRAE=36.709;MAF_USDA=13.529
NC_035085.1	35308058	.	T	C	.	.	MAF_INRAE=13.333;MAF_USDA=2.941
NC_035085.1	35308062	.	A	G	.	.	MAF_INRAE=36.709;MAF_USDA=12.941
NC_035085.1	35308135	.	A	G	.	.	MAF_INRAE=36.709;MAF_USDA=12.941
NC_035085.1	35308209	.	G	A	.	.	MAF_INRAE=36.076;MAF_USDA=12.941
NC_035085.1	35308224	.	G	T	.	.	MAF_INRAE=1.667;MAF_USDA=2.083
NC_035085.1	35308225	.	C	A	.	.	MAF_INRAE=1.667;MAF_USDA=2.083
NC_035085.1	35308266	.	C	T	.	.	MAF_INRAE=5.833;MAF_USDA=2.353
NC_035085.1	35308272	.	A	T	.	.	MAF_USDA=1.639
NC_035085.1	35308302	.	G	T	.	.	MAF_INRAE=30.38;MAF_USDA=45.882
NC_035085.1	35308324	.	A	T	.	.	MAF_INRAE=20.253;MAF_USDA=22.941
NC_035085.1	35308366	.	G	T	.	.	MAF_INRAE=10.0;MAF_USDA=4.098
NC_035085.1	35308439	.	A	C	.	.	MAF_INRAE=13.333;MAF_USDA=8.333
NC_035085.1	35308499	.	A	T	.	.	MAF_INRAE=1.667
NC_035085.1	35308860	.	A	G	.	.	MAF_INRAE=10.0;MAF_USDA=3.279
NC_035085.1	35308923	.	G	A	.	.	MAF_INRAE=21.053;MAF_USDA=8.333
NC_035085.1	35308937	.	C	T	.	.	MAF_INRAE=15.833;MAF_USDA=4.762
NC_035085.1	35308948	.	C	A	.	.	MAF_INRAE=15.823;MAF_USDA=48.81
NC_035085.1	35308969	.	A	T	.	.	MAF_USDA=48.214
NC_035085.1	35309017	.	T	A	.	.	MAF_INRAE=20.253;MAF_USDA=47.059
NC_035085.1	35309024	.	A	G	.	.	MAF_INRAE=20.253;MAF_USDA=47.059
NC_035085.1	35309062	.	A	T	.	.	MAF_INRAE=43.333;MAF_USDA=45.833
NC_035085.1	35309106	.	C	G	.	.	MAF_USDA=2.083
NC_035085.1	35309193	.	T	C	.	.	MAF_INRAE=20.253;MAF_USDA=30.952
NC_035085.1	35309236	.	G	A	.	.	MAF_INRAE=20.0;MAF_USDA=17.647
NC_035085.1	35309295	.	G	A	.	.	MAF_INRAE=20.253;MAF_USDA=34.706
NC_035085.1	35309296	.	C	A	.	.	MAF_INRAE=3.165
NC_035085.1	35309331	.	G	A	.	.	MAF_INRAE=20.253;MAF_USDA=34.706
NC_035085.1	35309345	.	A	T	.	.	MAF_INRAE=21.519;MAF_USDA=45.294
NC_035085.1	35309475	.	C	T	.	.	MAF_INRAE=18.987;MAF_USDA=11.176
NC_035085.1	35309526	.	G	A	.	.	MAF_INRAE=7.5;MAF_USDA=4.167
NC_035085.1	35309557	.	T	C	.	.	MAF_INRAE=5.263;MAF_USDA=20.0
NC_035085.1	35309572	.	T	G	.	.	MAF_INRAE=23.418;MAF_USDA=27.647
NC_035085.1	35309683	.	T	G	.	.	MAF_INRAE=16.667
NC_035085.1	35309690	.	T	A	.	.	MAF_INRAE=5.263;MAF_USDA=20.0
NC_035085.1	35309731	.	T	G	.	.	MAF_INRAE=20.253;MAF_USDA=37.705
NC_035085.1	35309732	.	T	A	.	.	MAF_USDA=4.098
NC_035085.1	35309824	.	T	C	.	.	MAF_INRAE=20.253;MAF_USDA=30.588
NC_035085.1	35309890	.	G	T	.	.	MAF_INRAE=29.114;MAF_USDA=35.294
NC_035085.1	35309894	.	C	G	.	.	MAF_INRAE=17.722;MAF_USDA=2.941
NC_035085.1	35309899	.	G	A	.	.	MAF_USDA=5.294
NC_035085.1	35309964	.	G	A	.	.	MAF_USDA=3.279
NC_035085.1	35310000	.	G	A	.	.	MAF_INRAE=39.873;MAF_USDA=34.118
NC_035085.1	35310224	.	C	A	.	.	MAF_INRAE=29.114;MAF_USDA=35.294
NC_035085.1	35310225	.	G	A	.	.	MAF_INRAE=18.987;MAF_USDA=10.588
NC_035085.1	35310236	.	C	T	.	.	MAF_INRAE=18.987;MAF_USDA=10.588
NC_035085.1	35310237	.	A	G	.	.	MAF_INRAE=37.5;MAF_USDA=14.118
NC_035085.1	35310299	.	T	G	.	.	MAF_INRAE=7.595;MAF_USDA=4.118
NC_035085.1	35310311	.	T	C	.	.	MAF_USDA=11.475
NC_035085.1	35310337	.	C	A	.	.	MAF_USDA=14.754
NC_035085.1	35310343	.	C	T	.	.	MAF_INRAE=17.722;MAF_USDA=2.941
NC_035085.1	35310425	.	T	G	.	.	MAF_USDA=16.393
NC_035085.1	35310449	.	A	G	.	.	MAF_USDA=17.213
NC_035085.1	35310456	.	A	G	.	.	MAF_INRAE=36.709;MAF_USDA=14.118
NC_035085.1	35310476	.	T	A	.	.	MAF_USDA=19.672
NC_035085.1	35310551	.	C	T	.	.	MAF_INRAE=17.722;MAF_USDA=3.529
NC_035085.1	35310578	.	A	G	.	.	MAF_INRAE=1.667
NC_035085.1	35310721	.	T	C	.	.	MAF_INRAE=18.987;MAF_USDA=10.588
NC_035085.1	35310782	.	C	T	.	.	MAF_INRAE=8.333;MAF_USDA=1.765
NC_035085.1	35310783	.	C	T	.	.	MAF_INRAE=18.987;MAF_USDA=10.588
NC_035085.1	35310823	.	G	A	.	.	MAF_INRAE=19.62;MAF_USDA=10.588
NC_035085.1	35310843	.	A	G	.	.	MAF_INRAE=17.722;MAF_USDA=6.25
NC_035085.1	35310875	.	C	T	.	.	MAF_INRAE=1.667
NC_035085.1	35310882	.	T	C	.	.	MAF_USDA=3.279
NC_035085.1	35311018	.	G	C	.	.	MAF_INRAE=13.333;MAF_USDA=2.941
NC_035085.1	35311025	.	G	T	.	.	MAF_INRAE=7.5;MAF_USDA=4.167
NC_035085.1	35311057	.	A	C	.	.	MAF_INRAE=18.987;MAF_USDA=3.529
NC_035085.1	35311156	.	A	T	.	.	MAF_INRAE=37.975;MAF_USDA=14.118
NC_035085.1	35311251	.	G	A	.	.	MAF_INRAE=31.579;MAF_USDA=1.639
NC_035085.1	35311336	.	T	A	.	.	MAF_INRAE=7.5;MAF_USDA=4.167
NC_035085.1	35311357	.	C	A	.	.	MAF_USDA=3.279
NC_035085.1	35311462	.	G	T	.	.	MAF_USDA=1.639
NC_035085.1	35311476	.	A	T	.	.	MAF_USDA=4.918
NC_035085.1	35311483	.	C	T	.	.	MAF_USDA=4.118
NC_035085.1	35311484	.	G	A	.	.	MAF_USDA=4.167
NC_035085.1	35311501	.	A	C	.	.	MAF_USDA=5.882
NC_035085.1	35311502	.	C	T	.	.	MAF_USDA=4.918
NC_035085.1	35311510	.	A	T	.	.	MAF_USDA=4.706
NC_035085.1	35311517	.	G	T	.	.	MAF_INRAE=15.833;MAF_USDA=10.417
NC_035085.1	35311545	.	C	G	.	.	MAF_USDA=5.294
NC_035085.1	35311546	.	C	A	.	.	MAF_USDA=4.706
NC_035085.1	35311560	.	G	T	.	.	MAF_INRAE=14.167
NC_035085.1	35311565	.	T	A	.	.	MAF_USDA=4.706
NC_035085.1	35311674	.	C	T	.	.	MAF_INRAE=37.975;MAF_USDA=12.941
NC_035085.1	35311677	.	A	C	.	.	MAF_INRAE=38.333;MAF_USDA=12.941
NC_035085.1	35311687	.	T	C	.	.	MAF_INRAE=3.165
NC_035085.1	35311722	.	T	A	.	.	MAF_INRAE=18.987;MAF_USDA=11.176
NC_035085.1	35311723	.	G	T	.	.	MAF_INRAE=16.667;MAF_USDA=11.176
NC_035085.1	35311764	.	T	C	.	.	MAF_INRAE=37.342;MAF_USDA=14.118
NC_035085.1	35311948	.	T	C	.	.	MAF_USDA=9.412
NC_035085.1	35311953	.	G	T	.	.	MAF_INRAE=37.975;MAF_USDA=13.529
NC_035085.1	35311956	.	G	A	.	.	MAF_INRAE=38.333;MAF_USDA=13.529
NC_035085.1	35311991	.	G	A	.	.	MAF_USDA=11.765
NC_035085.1	35311994	.	A	C	.	.	MAF_INRAE=37.975;MAF_USDA=14.118
NC_035085.1	35311995	.	G	A	.	.	MAF_INRAE=1.667;MAF_USDA=2.083
NC_035085.1	35312026	.	C	T	.	.	MAF_USDA=12.5
NC_035085.1	35312027	.	G	A	.	.	MAF_INRAE=7.595;MAF_USDA=2.5
NC_035085.1	35312038	.	T	C	.	.	MAF_INRAE=17.089;MAF_USDA=3.571
NC_035085.1	35312110	.	C	A	.	.	MAF_INRAE=16.456
NC_035085.1	35312113	.	T	G	.	.	MAF_INRAE=14.167;MAF_USDA=2.941
NC_035085.1	35312141	.	G	T	.	.	MAF_INRAE=42.405;MAF_USDA=16.471
NC_035085.1	35312216	.	T	C	.	.	MAF_USDA=3.529
NC_035085.1	35312255	.	A	G	.	.	MAF_INRAE=25.316;MAF_USDA=11.765
NC_035085.1	35312376	.	G	T	.	.	MAF_INRAE=17.722;MAF_USDA=6.471
NC_035085.1	35312393	.	C	T	.	.	MAF_USDA=2.353
NC_035085.1	35312403	.	G	C	.	.	MAF_INRAE=25.316;MAF_USDA=12.353
NC_035085.1	35312415	.	T	A	.	.	MAF_INRAE=13.333
NC_035085.1	35312430	.	T	A	.	.	MAF_INRAE=31.013;MAF_USDA=14.706
NC_035085.1	35312436	.	G	T	.	.	MAF_INRAE=39.873;MAF_USDA=15.882
NC_035085.1	35312439	.	C	A	.	.	MAF_INRAE=25.0;MAF_USDA=13.529
NC_035085.1	35312455	.	A	G	.	.	MAF_USDA=4.918
NC_035085.1	35312577	.	C	T	.	.	MAF_USDA=1.667
NC_035085.1	35312597	.	T	A,C	.	.	MAF_INRAE=5.263
NC_035085.1	35312640	.	A	G	.	.	MAF_INRAE=41.772;MAF_USDA=37.059
NC_035085.1	35312644	.	A	G	.	.	MAF_USDA=2.459
NC_035085.1	35312699	.	G	A	.	.	MAF_INRAE=29.114;MAF_USDA=6.548
NC_035085.1	35312707	.	T	A	.	.	MAF_USDA=39.583
NC_035085.1	35312716	.	T	G	.	.	MAF_INRAE=40.0
NC_035085.1	35312727	.	T	A	.	.	MAF_INRAE=31.579
NC_035085.1	35312729	.	T	A	.	.	MAF_USDA=25.0
NC_035085.1	35312731	.	T	A	.	.	MAF_USDA=20.833
NC_035085.1	35312736	.	G	T	.	.	MAF_USDA=7.831
NC_035085.1	35312754	.	T	G	.	.	MAF_INRAE=45.57;MAF_USDA=19.277
NC_035085.1	35312758	.	T	C	.	.	MAF_USDA=31.25
NC_035085.1	35312778	.	T	A	.	.	MAF_INRAE=13.333;MAF_USDA=8.333
NC_035085.1	35312808	.	A	G	.	.	MAF_INRAE=18.987;MAF_USDA=3.614
NC_035085.1	35312940	.	A	C	.	.	MAF_INRAE=45.57;MAF_USDA=17.647
NC_035085.1	35312979	.	G	C	.	.	MAF_INRAE=17.722;MAF_USDA=2.941
NC_035085.1	35313037	.	G	C	.	.	MAF_INRAE=8.333;MAF_USDA=1.765
NC_035085.1	35313060	.	A	G	.	.	MAF_INRAE=45.57;MAF_USDA=17.059
NC_035085.1	35313105	.	T	C	.	.	MAF_INRAE=40.0
NC_035085.1	35313106	.	A	G	.	.	MAF_INRAE=8.333;MAF_USDA=39.157
NC_035085.1	35313131	.	C	T	.	.	MAF_INRAE=10.526;MAF_USDA=2.976
NC_035085.1	35313133	.	A	G	.	.	MAF_INRAE=40.833;MAF_USDA=17.262
NC_035085.1	35313271	.	T	A	.	.	MAF_INRAE=17.722;MAF_USDA=2.941
NC_035085.1	35313308	.	T	C	.	.	MAF_USDA=1.639
NC_035085.1	35313338	.	T	C	.	.	MAF_USDA=10.656
NC_035085.1	35313388	.	C	A	.	.	MAF_INRAE=29.114;MAF_USDA=38.824
NC_035085.1	35313493	.	A	C	.	.	MAF_INRAE=7.595;MAF_USDA=34.706
NC_035085.1	35313670	.	C	T	.	.	MAF_INRAE=45.57;MAF_USDA=18.824
NC_035085.1	35313682	.	C	T	.	.	MAF_USDA=17.059
NC_035085.1	35313688	.	C	T	.	.	MAF_INRAE=17.722;MAF_USDA=2.941
NC_035085.1	35313732	.	T	C	.	.	MAF_USDA=6.557
NC_035085.1	35313744	.	G	A	.	.	MAF_USDA=9.412
NC_035085.1	35313787	.	G	A	.	.	MAF_INRAE=31.579
NC_035085.1	35313874	.	G	T	.	.	MAF_INRAE=36.076;MAF_USDA=14.706
NC_035085.1	35313915	.	T	A	.	.	MAF_INRAE=17.089;MAF_USDA=2.941
NC_035085.1	35313937	.	A	T	.	.	MAF_USDA=17.059
NC_035085.1	35313962	.	A	T	.	.	MAF_INRAE=5.833;MAF_USDA=2.353
NC_035085.1	35313965	.	C	T	.	.	MAF_INRAE=10.0;MAF_USDA=3.279
NC_035085.1	35313987	.	G	A	.	.	MAF_INRAE=34.81;MAF_USDA=15.294
NC_035085.1	35313995	.	G	A	.	.	MAF_USDA=2.083
NC_035085.1	35314000	.	T	C	.	.	MAF_INRAE=20.253;MAF_USDA=28.824
NC_035085.1	35314202	.	C	G	.	.	MAF_INRAE=46.203;MAF_USDA=17.647
NC_035085.1	35314212	.	G	A	.	.	MAF_INRAE=8.861;MAF_USDA=1.639
NC_035085.1	35314234	.	A	T	.	.	MAF_USDA=2.083
NC_035085.1	35314235	.	T	A	.	.	MAF_INRAE=46.203;MAF_USDA=17.647
NC_035085.1	35314341	.	T	C	.	.	MAF_INRAE=46.203;MAF_USDA=17.647
NC_035085.1	35314568	.	C	T	.	.	MAF_USDA=2.459
NC_035085.1	35314576	.	G	C	.	.	MAF_USDA=3.279
NC_035085.1	35314603	.	T	G	.	.	MAF_INRAE=5.833;MAF_USDA=1.765
NC_035085.1	35314629	.	A	C	.	.	MAF_USDA=10.656
NC_035085.1	35314633	.	G	A	.	.	MAF_INRAE=13.333;MAF_USDA=2.941
NC_035085.1	35314758	.	C	G	.	.	MAF_USDA=31.25
NC_035085.1	35314759	.	C	A	.	.	MAF_INRAE=8.861;MAF_USDA=31.25
NC_035085.1	35314760	.	C	A	.	.	MAF_USDA=31.25
NC_035085.1	35314846	.	A	G	.	.	MAF_INRAE=36.842;MAF_USDA=29.167
NC_035085.1	35314908	.	T	C	.	.	MAF_USDA=16.471
NC_035085.1	35315025	.	G	C	.	.	MAF_USDA=25.0
NC_035085.1	35315029	.	G	C	.	.	MAF_USDA=25.0
NC_035085.1	35315046	.	T	G	.	.	MAF_USDA=4.098
NC_035085.1	35315057	.	A	T	.	.	MAF_USDA=4.118
NC_035085.1	35315058	.	C	T	.	.	MAF_USDA=5.294
NC_035085.1	35315083	.	T	C	.	.	MAF_INRAE=26.316;MAF_USDA=12.353
NC_035085.1	35315117	.	A	C	.	.	MAF_INRAE=5.263;MAF_USDA=2.941
NC_035085.1	35315172	.	C	G	.	.	MAF_INRAE=8.861;MAF_USDA=1.639
NC_035085.1	35315182	.	T	G	.	.	MAF_INRAE=45.57;MAF_USDA=18.235
NC_035085.1	35315200	.	A	C	.	.	MAF_USDA=12.295
NC_035085.1	35315296	.	C	T	.	.	MAF_USDA=2.941
NC_035085.1	35315317	.	AAATAAGGCTTGGTTA	AAATAAGGCTTGGTTG	.	.	MAF_USDA=6.25
NC_035085.1	35315366	.	A	C	.	.	MAF_INRAE=46.203;MAF_USDA=18.824
NC_035085.1	35315408	.	T	G	.	.	MAF_INRAE=34.177;MAF_USDA=15.294
NC_035085.1	35315422	.	T	A	.	.	MAF_INRAE=34.177;MAF_USDA=15.294
NC_035085.1	35315547	.	G	A	.	.	MAF_USDA=2.459
NC_035085.1	35315571	.	G	A	.	.	MAF_USDA=9.016
NC_035085.1	35315651	.	T	C	.	.	MAF_INRAE=18.987;MAF_USDA=3.529
NC_035085.1	35315792	.	C	T	.	.	MAF_INRAE=13.333;MAF_USDA=2.941
NC_035085.1	35315894	.	A	G	.	.	MAF_USDA=5.738
NC_035085.1	35315988	.	C	T	.	.	MAF_INRAE=5.833;MAF_USDA=2.941
NC_035085.1	35315998	.	A	T	.	.	MAF_INRAE=18.354;MAF_USDA=2.941
NC_035085.1	35316119	.	C	A	.	.	MAF_USDA=4.762
NC_035085.1	35316207	.	C	T	.	.	MAF_USDA=6.78
NC_035085.1	35316238	.	C	T	.	.	MAF_USDA=18.675
NC_035085.1	35316254	.	G	C	.	.	MAF_USDA=1.724
NC_035085.1	35316279	.	C	T	.	.	MAF_USDA=4.237
NC_035085.1	35316362	.	G	C	.	.	MAF_INRAE=31.579;MAF_USDA=1.639
NC_035085.1	35316376	.	G	T	.	.	MAF_USDA=9.016
NC_035085.1	35316420	.	C	T	.	.	MAF_INRAE=31.579;MAF_USDA=1.639
NC_035085.1	35316597	.	A	C	.	.	MAF_INRAE=31.579;MAF_USDA=1.639
NC_035085.1	35316607	.	C	G	.	.	MAF_INRAE=3.165;MAF_USDA=3.279
NC_035085.1	35316693	.	A	G	.	.	MAF_INRAE=31.579;MAF_USDA=1.639
NC_035085.1	35316699	.	G	C	.	.	MAF_INRAE=29.747;MAF_USDA=40.0
NC_035085.1	35316706	.	C	A	.	.	MAF_USDA=1.639
NC_035085.1	35316886	.	G	A	.	.	MAF_INRAE=18.354;MAF_USDA=2.941
NC_035085.1	35316893	.	T	C	.	.	MAF_INRAE=43.671;MAF_USDA=15.294
NC_035085.1	35316937	.	C	T	.	.	MAF_INRAE=31.579;MAF_USDA=1.639
NC_035085.1	35316992	.	C	A	.	.	MAF_INRAE=10.0;MAF_USDA=2.459
NC_035085.1	35316993	.	G	A	.	.	MAF_USDA=2.083
NC_035085.1	35317120	.	C	A	.	.	MAF_USDA=4.918
NC_035085.1	35317158	.	C	A	.	.	MAF_INRAE=31.667;MAF_USDA=45.294
NC_035085.1	35317255	.	A	T	.	.	MAF_INRAE=31.579;MAF_USDA=1.639
NC_035085.1	35317330	.	G	T	.	.	MAF_USDA=2.083
NC_035085.1	35317350	.	C	A	.	.	MAF_INRAE=48.734;MAF_USDA=16.471
NC_035085.1	35317426	.	G	A	.	.	MAF_INRAE=30.38;MAF_USDA=39.412
NC_035085.1	35317456	.	C	T	.	.	MAF_INRAE=48.101;MAF_USDA=15.882
NC_035085.1	35317547	.	C	A	.	.	MAF_USDA=3.279
NC_035085.1	35317572	.	G	A	.	.	MAF_INRAE=25.316;MAF_USDA=10.588
NC_035085.1	35317602	.	T	G	.	.	MAF_INRAE=48.101;MAF_USDA=14.118
NC_035085.1	35317639	.	T	G	.	.	MAF_INRAE=31.579;MAF_USDA=1.639
NC_035085.1	35317710	.	A	G	.	.	MAF_INRAE=48.101;MAF_USDA=17.647
NC_035085.1	35317822	.	T	A	.	.	MAF_INRAE=3.333
NC_035085.1	35317828	.	A	T	.	.	MAF_INRAE=25.0;MAF_USDA=25.0
NC_035085.1	35317880	.	C	A	.	.	MAF_INRAE=31.579;MAF_USDA=1.639
NC_035085.1	35317884	.	A	C	.	.	MAF_USDA=1.639
NC_035085.1	35317977	.	C	A	.	.	MAF_USDA=20.833
NC_035085.1	35318033	.	T	A	.	.	MAF_INRAE=31.579;MAF_USDA=2.459
NC_035085.1	35318145	.	A	T	.	.	MAF_USDA=2.083
NC_035085.1	35318154	.	C	A	.	.	MAF_USDA=1.639
NC_035085.1	35318155	.	T	G	.	.	MAF_USDA=7.377
NC_035085.1	35318175	.	G	A	.	.	MAF_INRAE=2.5
NC_035085.1	35318178	.	C	G	.	.	MAF_INRAE=1.667
NC_035085.1	35318184	.	C	A	.	.	MAF_INRAE=1.667
NC_035085.1	35318186	.	T	G	.	.	MAF_INRAE=1.667
NC_035085.1	35318195	.	A	G	.	.	MAF_INRAE=1.667
NC_035085.1	35318219	.	A	G	.	.	MAF_INRAE=48.734;MAF_USDA=16.471
NC_035085.1	35318261	.	G	A	.	.	MAF_INRAE=5.0;MAF_USDA=18.75
NC_035085.1	35318266	.	A	T	.	.	MAF_INRAE=5.0
NC_035085.1	35318271	.	C	A	.	.	MAF_INRAE=46.667;MAF_USDA=15.882
NC_035085.1	35318273	.	G	C	.	.	MAF_INRAE=5.0
NC_035085.1	35318281	.	G	T	.	.	MAF_INRAE=25.0;MAF_USDA=28.824
NC_035085.1	35318294	.	G	A	.	.	MAF_INRAE=5.0;MAF_USDA=11.176
NC_035085.1	35318304	.	A	G	.	.	MAF_INRAE=5.0;MAF_USDA=11.765
NC_035085.1	35318317	.	A	C	.	.	MAF_INRAE=47.468;MAF_USDA=24.706
NC_035085.1	35318333	.	G	T	.	.	MAF_INRAE=17.722;MAF_USDA=34.118
NC_035085.1	35318341	.	A	T	.	.	MAF_USDA=11.31
NC_035085.1	35318377	.	T	G	.	.	MAF_USDA=8.824
NC_035085.1	35318391	.	C	T	.	.	MAF_INRAE=5.833;MAF_USDA=5.294
NC_035085.1	35318392	.	A	G	.	.	MAF_INRAE=49.167;MAF_USDA=22.917
NC_035085.1	35318397	.	T	C	.	.	MAF_INRAE=5.833;MAF_USDA=7.647
NC_035085.1	35318428	.	A	G	.	.	MAF_INRAE=5.0;MAF_USDA=6.25
NC_035085.1	35318433	.	C	T	.	.	MAF_INRAE=5.0
NC_035085.1	35318439	.	A	T	.	.	MAF_USDA=6.25
NC_035085.1	35318459	.	A	T	.	.	MAF_INRAE=2.5
NC_035085.1	35318464	.	A	T	.	.	MAF_INRAE=2.5
NC_035085.1	35318467	.	T	C	.	.	MAF_USDA=7.738
NC_035085.1	35318495	.	C	A	.	.	MAF_INRAE=45.833;MAF_USDA=16.667
NC_035085.1	35318542	.	A	G	.	.	MAF_INRAE=13.333;MAF_USDA=8.333
NC_035085.1	35318543	.	C	T	.	.	MAF_INRAE=36.842;MAF_USDA=7.377
NC_035085.1	35318684	.	T	G	.	.	MAF_USDA=9.091
NC_035085.1	35319154	.	C	A	.	.	MAF_INRAE=26.316;MAF_USDA=25.0
NC_035085.1	35319219	.	G	A	.	.	MAF_USDA=4.706
NC_035085.1	35319272	.	C	A	.	.	MAF_INRAE=42.105;MAF_USDA=44.118
NC_035085.1	35319377	.	C	G	.	.	MAF_INRAE=31.579;MAF_USDA=9.016
NC_035085.1	35319501	.	A	C	.	.	MAF_INRAE=7.5
NC_035085.1	35319517	.	G	A	.	.	MAF_INRAE=7.5
NC_035085.1	35319518	.	T	A	.	.	MAF_USDA=2.459
NC_035085.1	35319522	.	A	G	.	.	MAF_INRAE=7.5
NC_035085.1	35319531	.	T	C	.	.	MAF_INRAE=8.333
NC_035085.1	35319532	.	T	G	.	.	MAF_INRAE=45.833;MAF_USDA=37.5
NC_035085.1	35319533	.	C	A	.	.	MAF_USDA=39.583
NC_035085.1	35319551	.	A	G	.	.	MAF_INRAE=6.667
NC_035085.1	35319557	.	A	G	.	.	MAF_INRAE=6.667
NC_035085.1	35319570	.	A	G	.	.	MAF_INRAE=4.167
NC_035085.1	35319594	.	C	A	.	.	MAF_INRAE=5.833;MAF_USDA=1.765
NC_035085.1	35319615	.	T	G	.	.	MAF_USDA=10.656
NC_035085.1	35319625	.	A	T	.	.	MAF_INRAE=24.167;MAF_USDA=18.235
NC_035085.1	35319629	.	T	C	.	.	MAF_INRAE=3.333;MAF_USDA=25.41
NC_035085.1	35319646	.	C	G	.	.	MAF_INRAE=3.333;MAF_USDA=31.25
NC_035085.1	35319651	.	T	G	.	.	MAF_INRAE=3.333;MAF_USDA=24.706
NC_035085.1	35319663	.	T	G	.	.	MAF_INRAE=4.167;MAF_USDA=22.917
NC_035085.1	35319673	.	T	C,A	.	.	MAF_INRAE=5.833;MAF_USDA=6.25
NC_035085.1	35319678	.	G	A	.	.	MAF_INRAE=5.833;MAF_USDA=27.083
NC_035085.1	35319689	.	T	C	.	.	MAF_INRAE=5.833;MAF_USDA=22.917
NC_035085.1	35319699	.	G	T	.	.	MAF_USDA=6.557
NC_035085.1	35319704	.	T	A	.	.	MAF_INRAE=7.5
NC_035085.1	35319714	.	T	C	.	.	MAF_INRAE=2.5;MAF_USDA=14.706
NC_035085.1	35319719	.	T	C	.	.	MAF_INRAE=5.833
NC_035085.1	35319721	.	A	G	.	.	MAF_INRAE=5.833;MAF_USDA=20.833
NC_035085.1	35319726	.	A	C	.	.	MAF_INRAE=5.0;MAF_USDA=20.833
NC_035085.1	35319727	.	C	T	.	.	MAF_INRAE=5.0
NC_035085.1	35319729	.	T	G	.	.	MAF_INRAE=5.0;MAF_USDA=18.75
NC_035085.1	35319739	.	C	A	.	.	MAF_INRAE=26.667;MAF_USDA=25.0
NC_035085.1	35319741	.	T	C	.	.	MAF_INRAE=17.5;MAF_USDA=20.833
NC_035085.1	35319757	.	T	C	.	.	MAF_INRAE=26.667
NC_035085.1	35319783	.	T	A	.	.	MAF_INRAE=3.333
NC_035085.1	35319784	.	A	C	.	.	MAF_INRAE=3.333
NC_035085.1	35319799	.	C	A	.	.	MAF_INRAE=3.333
NC_035085.1	35319807	.	T	C	.	.	MAF_INRAE=20.0
NC_035085.1	35319827	.	A	T	.	.	MAF_USDA=6.557
NC_035085.1	35319938	.	A	G	.	.	MAF_INRAE=29.114;MAF_USDA=35.882
NC_035085.1	35319976	.	A	T	.	.	MAF_USDA=1.639
NC_035085.1	35320073	.	A	G	.	.	MAF_INRAE=16.456;MAF_USDA=3.529
NC_035085.1	35320114	.	A	C	.	.	MAF_INRAE=35.443;MAF_USDA=37.647
NC_035085.1	35320241	.	C	A	.	.	MAF_INRAE=8.861;MAF_USDA=4.098
NC_035085.1	35320245	.	C	T	.	.	MAF_INRAE=8.333
NC_035085.1	35320257	.	A	C	.	.	MAF_INRAE=31.579;MAF_USDA=5.738
NC_035085.1	35320300	.	C	T	.	.	MAF_INRAE=35.443;MAF_USDA=29.167
NC_035085.1	35320344	.	T	C	.	.	MAF_USDA=16.471
NC_035085.1	35320358	.	T	C	.	.	MAF_USDA=10.588
NC_035085.1	35320464	.	T	C	.	.	MAF_INRAE=35.443;MAF_USDA=34.706
NC_035085.1	35320469	.	G	A	.	.	MAF_INRAE=29.114;MAF_USDA=32.353
NC_035085.1	35320494	.	A	G	.	.	MAF_INRAE=36.709;MAF_USDA=42.941
NC_035085.1	35320496	.	G	A	.	.	MAF_INRAE=18.333;MAF_USDA=22.941
NC_035085.1	35320513	.	T	C	.	.	MAF_INRAE=22.152;MAF_USDA=31.765
NC_035085.1	35320550	.	C	T	.	.	MAF_INRAE=35.443;MAF_USDA=35.294
NC_035085.1	35320586	.	A	C	.	.	MAF_INRAE=35.443;MAF_USDA=35.294
NC_035085.1	35320775	.	T	C	.	.	MAF_INRAE=12.5;MAF_USDA=2.941
NC_035085.1	35320862	.	T	C	.	.	MAF_USDA=10.656
NC_035085.1	35320901	.	A	T	.	.	MAF_INRAE=36.709;MAF_USDA=43.529
NC_035085.1	35320943	.	C	T	.	.	MAF_INRAE=7.5;MAF_USDA=4.167
NC_035085.1	35320981	.	A	G	.	.	MAF_INRAE=35.443;MAF_USDA=35.294
NC_035085.1	35320991	.	T	C	.	.	MAF_INRAE=36.709;MAF_USDA=44.118
NC_035085.1	35321260	.	G	A	.	.	MAF_USDA=6.557
NC_035085.1	35321398	.	T	G	.	.	MAF_INRAE=27.848;MAF_USDA=21.765
NC_035085.1	35321466	.	C	T	.	.	MAF_USDA=5.882
NC_035085.1	35321609	.	G	A	.	.	MAF_INRAE=31.579;MAF_USDA=5.738
NC_035085.1	35321732	.	A	G	.	.	MAF_INRAE=8.333
NC_035085.1	35321736	.	G	A	.	.	MAF_INRAE=8.333
NC_035085.1	35321744	.	A	G	.	.	MAF_INRAE=8.333
NC_035085.1	35321773	.	T	G	.	.	MAF_INRAE=14.167
NC_035085.1	35321774	.	A	T	.	.	MAF_INRAE=14.167
NC_035085.1	35321779	.	A	G	.	.	MAF_INRAE=15.0
NC_035085.1	35321782	.	G	T	.	.	MAF_INRAE=15.0
NC_035085.1	35321784	.	T	C	.	.	MAF_INRAE=15.0
NC_035085.1	35321804	.	T	G	.	.	MAF_INRAE=32.278;MAF_USDA=21.176
NC_035085.1	35321807	.	G	A	.	.	MAF_INRAE=33.544;MAF_USDA=35.882
NC_035085.1	35321809	.	C	T	.	.	MAF_INRAE=5.833
NC_035085.1	35321812	.	A	T	.	.	MAF_INRAE=5.833
NC_035085.1	35321821	.	T	C	.	.	MAF_INRAE=27.848;MAF_USDA=20.0
NC_035085.1	35321822	.	G	C	.	.	MAF_INRAE=5.833
NC_035085.1	35321827	.	G	A	.	.	MAF_USDA=8.333
NC_035085.1	35321839	.	G	A	.	.	MAF_USDA=21.176
NC_035085.1	35321840	.	C	T	.	.	MAF_INRAE=5.833
NC_035085.1	35321845	.	G	C	.	.	MAF_INRAE=5.0
NC_035085.1	35321855	.	T	A	.	.	MAF_INRAE=5.0;MAF_USDA=25.0
NC_035085.1	35321865	.	G	A	.	.	MAF_INRAE=2.5;MAF_USDA=21.765
NC_035085.1	35321946	.	G	T	.	.	MAF_INRAE=35.443;MAF_USDA=34.706
NC_035085.1	35322003	.	A	G	.	.	MAF_INRAE=28.481;MAF_USDA=20.238
NC_035085.1	35322044	.	C	T	.	.	MAF_USDA=4.167
NC_035085.1	35322163	.	G	A	.	.	MAF_USDA=1.639
NC_035085.1	35322187	.	C	T	.	.	MAF_INRAE=31.579;MAF_USDA=5.738
NC_035085.1	35322200	.	C	A	.	.	MAF_INRAE=3.333;MAF_USDA=4.118
NC_035085.1	35322201	.	T	C	.	.	MAF_INRAE=27.848;MAF_USDA=21.176
NC_035085.1	35322252	.	C	A	.	.	MAF_USDA=1.639
NC_035085.1	35322255	.	G	A	.	.	MAF_INRAE=32.911
NC_035085.1	35322271	.	G	A	.	.	MAF_USDA=14.754
NC_035085.1	35322301	.	G	A	.	.	MAF_INRAE=7.595
NC_035085.1	35322373	.	G	A	.	.	MAF_INRAE=1.667
NC_035085.1	35322409	.	A	G	.	.	MAF_INRAE=36.709;MAF_USDA=41.765
NC_035085.1	35322435	.	C	T	.	.	MAF_USDA=9.836
NC_035085.1	35322438	.	T	C	.	.	MAF_USDA=11.475
NC_035085.1	35322446	.	C	A	.	.	MAF_INRAE=1.667
NC_035085.1	35322547	.	G	A	.	.	MAF_USDA=5.294
NC_035085.1	35322634	.	G	A	.	.	MAF_INRAE=27.848;MAF_USDA=20.588
NC_035085.1	35322782	.	G	T	.	.	MAF_USDA=11.475
NC_035085.1	35322811	.	C	A	.	.	MAF_INRAE=25.949;MAF_USDA=41.765
NC_035085.1	35322829	.	G	A	.	.	MAF_USDA=2.459
NC_035085.1	35322894	.	C	A	.	.	MAF_USDA=4.706
NC_035085.1	35322920	.	C	T	.	.	MAF_INRAE=17.089;MAF_USDA=3.529
NC_035085.1	35322983	.	A	C	.	.	MAF_INRAE=27.848;MAF_USDA=20.588
NC_035085.1	35322990	.	T	C	.	.	MAF_USDA=1.639
NC_035085.1	35323050	.	A	T	.	.	MAF_INRAE=16.667
NC_035085.1	35323313	.	C	T	.	.	MAF_USDA=1.639
NC_035085.1	35323319	.	C	A	.	.	MAF_USDA=1.639
NC_035085.1	35323400	.	G	A	.	.	MAF_USDA=4.918
NC_035085.1	35323433	.	G	A	.	.	MAF_INRAE=31.579;MAF_USDA=5.738
NC_035085.1	35323516	.	G	A	.	.	MAF_INRAE=18.987;MAF_USDA=2.941
NC_035085.1	35323564	.	CGCACACTCGG	CGCACACTCGA	.	.	MAF_USDA=22.917
NC_035085.1	35323574	.	G	A	.	.	MAF_INRAE=26.316
NC_035085.1	35323611	.	G	A	.	.	MAF_USDA=1.639
NC_035085.1	35323632	.	G	T	.	.	MAF_INRAE=27.848;MAF_USDA=20.588
NC_035085.1	35323636	.	G	T	.	.	MAF_INRAE=11.667;MAF_USDA=5.294
NC_035085.1	35323670	.	C	A	.	.	MAF_INRAE=27.848;MAF_USDA=21.765
NC_035085.1	35323764	.	G	C	.	.	MAF_INRAE=11.667;MAF_USDA=8.333
NC_035085.1	35323837	.	G	T	.	.	MAF_INRAE=27.848;MAF_USDA=22.024
NC_035085.1	35323882	.	G	T	.	.	MAF_INRAE=8.333;MAF_USDA=4.167
NC_035085.1	35323904	.	G	T	.	.	MAF_USDA=2.083
NC_035085.1	35323919	.	T	C	.	.	MAF_INRAE=27.848;MAF_USDA=19.412
NC_035085.1	35323925	.	G	A	.	.	MAF_USDA=2.083
NC_035085.1	35323928	.	T	C	.	.	MAF_USDA=5.294
NC_035085.1	35323945	.	C	T	.	.	MAF_INRAE=35.443;MAF_USDA=35.882
NC_035085.1	35323964	.	A	C	.	.	MAF_INRAE=27.848;MAF_USDA=20.0
NC_035085.1	35324031	.	T	G	.	.	MAF_INRAE=27.848;MAF_USDA=20.588
NC_035085.1	35324057	.	C	T	.	.	MAF_INRAE=27.848;MAF_USDA=20.588
NC_035085.1	35324077	.	A	G	.	.	MAF_INRAE=36.709;MAF_USDA=43.529
NC_035085.1	35324093	.	A	G	.	.	MAF_INRAE=13.333;MAF_USDA=2.941
NC_035085.1	35324103	.	A	C	.	.	MAF_INRAE=27.848;MAF_USDA=21.176
NC_035085.1	35324123	.	C	A	.	.	MAF_INRAE=5.833;MAF_USDA=2.353
NC_035085.1	35324255	.	G	C	.	.	MAF_USDA=12.5
NC_035085.1	35324259	.	T	G	.	.	MAF_USDA=10.417
NC_035085.1	35324261	.	C	A	.	.	MAF_INRAE=27.848;MAF_USDA=17.647
NC_035085.1	35324296	.	A	C	.	.	MAF_USDA=8.197
NC_035085.1	35324305	.	C	T	.	.	MAF_USDA=11.176
NC_035085.1	35324323	.	T	C	.	.	MAF_INRAE=1.667
NC_035085.1	35324327	.	C	T	.	.	MAF_INRAE=1.667;MAF_USDA=7.647
NC_035085.1	35324347	.	A	C	.	.	MAF_INRAE=18.333;MAF_USDA=24.706
NC_035085.1	35324350	.	T	G	.	.	MAF_INRAE=17.5;MAF_USDA=7.377
NC_035085.1	35324383	.	G	A	.	.	MAF_INRAE=18.333;MAF_USDA=23.529
NC_035085.1	35324400	.	G	T	.	.	MAF_USDA=1.639
NC_035085.1	35324508	.	C	T	.	.	MAF_INRAE=27.848;MAF_USDA=19.048
NC_035085.1	35324524	.	T	G	.	.	MAF_USDA=2.083
NC_035085.1	35324713	.	T	G	.	.	MAF_INRAE=27.848;MAF_USDA=22.353
NC_035085.1	35324720	.	T	C	.	.	MAF_INRAE=13.333;MAF_USDA=2.941
NC_035085.1	35324723	.	G	A	.	.	MAF_USDA=1.639
NC_035085.1	35324745	.	A	T	.	.	MAF_USDA=27.381
NC_035085.1	35326304	.	C	A	.	.	MAF_INRAE=29.114;MAF_USDA=17.059
NC_035085.1	35326332	.	T	A	.	.	MAF_INRAE=35.443;MAF_USDA=35.294
NC_035085.1	35326469	.	T	C	.	.	MAF_INRAE=27.848;MAF_USDA=20.0
NC_035085.1	35326491	.	C	T	.	.	MAF_INRAE=4.43;MAF_USDA=20.588
NC_035085.1	35326501	.	C	T	.	.	MAF_INRAE=11.667;MAF_USDA=6.557
NC_035085.1	35326542	.	G	A	.	.	MAF_INRAE=1.667
NC_035085.1	35326546	.	G	C	.	.	MAF_INRAE=27.848;MAF_USDA=20.0
NC_035085.1	35326556	.	A	T	.	.	MAF_INRAE=5.833;MAF_USDA=2.353
NC_035085.1	35326560	.	A	C	.	.	MAF_USDA=2.459
NC_035085.1	35326593	.	G	A	.	.	MAF_USDA=1.639
NC_035085.1	35326607	.	C	T	.	.	MAF_USDA=1.639
NC_035085.1	35326632	.	G	T	.	.	MAF_INRAE=11.667;MAF_USDA=5.294
NC_035085.1	35326764	.	C	T	.	.	MAF_INRAE=27.848;MAF_USDA=22.917
NC_035085.1	35326768	.	T	G	.	.	MAF_INRAE=20.253;MAF_USDA=25.294
NC_035085.1	35326814	.	C	G	.	.	MAF_INRAE=27.848;MAF_USDA=20.0
NC_035085.1	35326910	.	A	T	.	.	MAF_USDA=1.639
NC_035085.1	35326976	.	C	T	.	.	MAF_USDA=5.738
NC_035085.1	35326977	.	G	A	.	.	MAF_USDA=1.639
NC_035085.1	35327007	.	T	C	.	.	MAF_INRAE=18.987;MAF_USDA=24.118
NC_035085.1	35327111	.	G	A	.	.	MAF_INRAE=5.833;MAF_USDA=2.353
NC_035085.1	35327170	.	A	C	.	.	MAF_INRAE=27.848;MAF_USDA=15.882
NC_035085.1	35327197	.	T	G	.	.	MAF_INRAE=27.848;MAF_USDA=21.176
NC_035085.1	35327203	.	C	T	.	.	MAF_INRAE=27.848;MAF_USDA=21.176
NC_035085.1	35327221	.	C	T	.	.	MAF_INRAE=27.848;MAF_USDA=22.353
NC_035085.1	35327315	.	G	A	.	.	MAF_INRAE=10.127;MAF_USDA=6.471
NC_035085.1	35327320	.	C	T	.	.	MAF_USDA=4.098
NC_035085.1	35327363	.	C	A	.	.	MAF_INRAE=27.848;MAF_USDA=17.059
NC_035085.1	35327415	.	T	C	.	.	MAF_USDA=1.639
NC_035085.1	35327419	.	G	T	.	.	MAF_USDA=4.706
NC_035085.1	35327439	.	G	C	.	.	MAF_INRAE=34.81;MAF_USDA=35.294
NC_035085.1	35327583	.	C	T	.	.	MAF_INRAE=17.089;MAF_USDA=2.941
NC_035085.1	35327735	.	G	A	.	.	MAF_INRAE=13.333;MAF_USDA=4.118
NC_035085.1	35327741	.	C	T	.	.	MAF_USDA=1.639
NC_035085.1	35327819	.	C	T	.	.	MAF_USDA=4.918
NC_035085.1	35327850	.	G	T	.	.	MAF_INRAE=7.5;MAF_USDA=4.167
NC_035085.1	35327881	.	T	A	.	.	MAF_USDA=5.294
NC_035085.1	35327898	.	G	A	.	.	MAF_USDA=4.706
NC_035085.1	35327919	.	T	G	.	.	MAF_INRAE=11.667;MAF_USDA=4.918
NC_035085.1	35327995	.	C	T	.	.	MAF_INRAE=45.57;MAF_USDA=45.882
NC_035085.1	35327997	.	C	A	.	.	MAF_USDA=2.083
NC_035085.1	35328157	.	C	A	.	.	MAF_INRAE=5.833;MAF_USDA=2.353
NC_035085.1	35328173	.	C	T	.	.	MAF_INRAE=3.165;MAF_USDA=4.098
NC_035085.1	35328413	.	C	T	.	.	MAF_USDA=5.294
NC_035085.1	35328489	.	G	A	.	.	MAF_USDA=5.738
NC_035085.1	35328499	.	G	A	.	.	MAF_USDA=2.459
NC_035085.1	35328562	.	T	A	.	.	MAF_INRAE=20.253;MAF_USDA=19.412
NC_035085.1	35328662	.	T	A	.	.	MAF_INRAE=6.329
NC_035085.1	35328663	.	A	G	.	.	MAF_INRAE=9.167;MAF_USDA=20.0
NC_035085.1	35328683	.	G	A	.	.	MAF_USDA=1.176
NC_035085.1	35328699	.	G	A	.	.	MAF_INRAE=1.667
NC_035085.1	35328771	.	G	A	.	.	MAF_INRAE=10.759;MAF_USDA=5.882
NC_035085.1	35328788	.	C	T	.	.	MAF_INRAE=1.667
NC_035085.1	35329053	.	T	C	.	.	MAF_USDA=4.706
NC_035085.1	35329149	.	C	T	.	.	MAF_INRAE=16.456;MAF_USDA=2.941
NC_035085.1	35329239	.	T	A	.	.	MAF_INRAE=13.333;MAF_USDA=3.529
NC_035085.1	35329741	.	A	C	.	.	MAF_USDA=2.459
NC_035085.1	35329995	.	C	T	.	.	MAF_USDA=4.167
NC_035085.1	35330150	.	A	T	.	.	MAF_USDA=1.667
NC_035085.1	35330152	.	C	T	.	.	MAF_USDA=3.333
NC_035085.1	35330164	.	C	A	.	.	MAF_USDA=5.0
NC_035085.1	35330299	.	A	T	.	.	MAF_INRAE=7.595
NC_035085.1	35330306	.	C	A	.	.	MAF_USDA=5.882
NC_035085.1	35330328	.	C	A	.	.	MAF_INRAE=17.722;MAF_USDA=3.529
NC_035085.1	35330381	.	G	A	.	.	MAF_INRAE=13.291;MAF_USDA=1.765
NC_035085.1	35330414	.	A	G	.	.	MAF_USDA=5.738
NC_035085.1	35330501	.	A	C	.	.	MAF_INRAE=35.443;MAF_USDA=43.529
NC_035085.1	35330507	.	T	A	.	.	MAF_USDA=5.882
NC_035085.1	35330508	.	T	A	.	.	MAF_USDA=9.836
NC_035085.1	35330713	.	T	C	.	.	MAF_INRAE=26.667;MAF_USDA=30.328
NC_035085.1	35330724	.	A	G	.	.	MAF_USDA=41.525
NC_035085.1	35330725	.	A	C	.	.	MAF_USDA=10.169
NC_035085.1	35330727	.	T	A	.	.	MAF_USDA=11.017
NC_035085.1	35330729	.	A	G	.	.	MAF_USDA=10.169
NC_035085.1	35330730	.	C	G	.	.	MAF_USDA=10.169
NC_035085.1	35330734	.	A	G	.	.	MAF_USDA=10.169
NC_035085.1	35330735	.	A	G	.	.	MAF_USDA=10.169
NC_035085.1	35330808	.	G	A	.	.	MAF_USDA=4.706
NC_035085.1	35330884	.	A	G	.	.	MAF_USDA=2.459
NC_035085.1	35330891	.	T	C	.	.	MAF_USDA=3.279
NC_035085.1	35330899	.	A	T	.	.	MAF_USDA=3.279
NC_035085.1	35330914	.	T	G	.	.	MAF_USDA=4.918
NC_035085.1	35330916	.	T	C	.	.	MAF_USDA=1.639
NC_035085.1	35330918	.	C	T	.	.	MAF_USDA=4.918
NC_035085.1	35330927	.	C	A	.	.	MAF_USDA=14.706
NC_035085.1	35330928	.	T	A	.	.	MAF_USDA=15.294
NC_035085.1	35330931	.	T	G	.	.	MAF_USDA=15.294
NC_035085.1	35330932	.	T	A	.	.	MAF_USDA=15.294
NC_035085.1	35330933	.	C	A	.	.	MAF_USDA=15.294
NC_035085.1	35330935	.	A	G	.	.	MAF_USDA=4.918
NC_035085.1	35330936	.	C	A	.	.	MAF_USDA=14.706
NC_035085.1	35330937	.	C	A	.	.	MAF_USDA=14.706
NC_035085.1	35330939	.	T	G	.	.	MAF_USDA=15.294
NC_035085.1	35330940	.	T	A	.	.	MAF_USDA=14.706
NC_035085.1	35331068	.	T	G	.	.	MAF_INRAE=17.722;MAF_USDA=37.647
NC_035085.1	35331112	.	C	T	.	.	MAF_USDA=8.824
NC_035085.1	35331157	.	G	T	.	.	MAF_INRAE=25.949;MAF_USDA=36.471
NC_035085.1	35331322	.	C	T	.	.	MAF_INRAE=13.333;MAF_USDA=2.941
NC_035085.1	35331393	.	C	T	.	.	MAF_INRAE=35.443;MAF_USDA=22.561
NC_035085.1	35331474	.	A	G	.	.	MAF_INRAE=3.165;MAF_USDA=22.353
NC_035085.1	35331478	.	G	C	.	.	MAF_INRAE=11.667;MAF_USDA=6.557
NC_035085.1	35331496	.	C	T	.	.	MAF_INRAE=44.937;MAF_USDA=37.5
NC_035085.1	35331524	.	G	A	.	.	MAF_USDA=4.098
NC_035085.1	35331527	.	A	G	.	.	MAF_INRAE=5.263
NC_035085.1	35331531	.	T	C	.	.	MAF_INRAE=46.667;MAF_USDA=20.0
NC_035085.1	35331661	.	A	T	.	.	MAF_USDA=5.294
NC_035085.1	35331673	.	G	T	.	.	MAF_USDA=12.5
NC_035085.1	35331742	.	T	A	.	.	MAF_INRAE=41.139;MAF_USDA=38.824
NC_035085.1	35331767	.	G	A	.	.	MAF_INRAE=1.667
NC_035085.1	35331768	.	G	T	.	.	MAF_INRAE=11.667;MAF_USDA=6.557
NC_035085.1	35331832	.	T	A	.	.	MAF_USDA=2.459
NC_035085.1	35331856	.	G	C	.	.	MAF_INRAE=17.5
NC_035085.1	35331926	.	G	A	.	.	MAF_USDA=2.459
NC_035085.1	35332074	.	T	A	.	.	MAF_INRAE=3.165;MAF_USDA=24.118
NC_035085.1	35332117	.	C	T	.	.	MAF_USDA=5.294
NC_035085.1	35332205	.	G	A	.	.	MAF_INRAE=5.833;MAF_USDA=1.765
NC_035085.1	35332232	.	T	C	.	.	MAF_INRAE=3.165;MAF_USDA=24.706
NC_035085.1	35332290	.	G	A	.	.	MAF_INRAE=44.937;MAF_USDA=36.471
NC_035085.1	35332590	.	T	G	.	.	MAF_INRAE=3.165;MAF_USDA=25.294
NC_035085.1	35332685	.	G	A	.	.	MAF_INRAE=5.833;MAF_USDA=9.412
NC_035085.1	35332741	.	G	T	.	.	MAF_INRAE=13.333;MAF_USDA=2.941
NC_035085.1	35332859	.	G	A	.	.	MAF_INRAE=5.833;MAF_USDA=9.412
NC_035085.1	35332927	.	C	T	.	.	MAF_INRAE=3.165;MAF_USDA=23.529
NC_035085.1	35333021	.	G	A	.	.	MAF_INRAE=6.962;MAF_USDA=1.639
NC_035085.1	35333092	.	T	A	.	.	MAF_INRAE=1.667;MAF_USDA=1.639
NC_035085.1	35333132	.	T	C	.	.	MAF_INRAE=11.667;MAF_USDA=6.557
NC_035085.1	35333208	.	T	C	.	.	MAF_INRAE=3.165;MAF_USDA=24.706
NC_035085.1	35333218	.	C	T	.	.	MAF_USDA=5.882
NC_035085.1	35333257	.	A	C	.	.	MAF_INRAE=10.127;MAF_USDA=4.167
NC_035085.1	35333306	.	C	T	.	.	MAF_INRAE=1.667
NC_035085.1	35333334	.	C	T	.	.	MAF_USDA=4.918
NC_035085.1	35333445	.	C	A	.	.	MAF_INRAE=7.595
NC_035085.1	35333454	.	G	C	.	.	MAF_INRAE=11.392;MAF_USDA=5.294
NC_035085.1	35333459	.	G	T	.	.	MAF_USDA=5.882
NC_035085.1	35333585	.	T	A	.	.	MAF_INRAE=13.333;MAF_USDA=2.941
NC_035085.1	35333603	.	C	T	.	.	MAF_USDA=1.639
NC_035085.1	35333623	.	C	T	.	.	MAF_INRAE=7.595;MAF_USDA=47.647
NC_035085.1	35333629	.	C	T	.	.	MAF_INRAE=8.861;MAF_USDA=4.706
NC_035085.1	35333700	.	A	C	.	.	MAF_INRAE=17.089;MAF_USDA=5.294
NC_035085.1	35337011	.	T	A	.	.	MAF_USDA=33.929
NC_035085.1	35337019	.	T	A	.	.	MAF_USDA=8.333
NC_035085.1	35337029	.	G	A	.	.	MAF_INRAE=5.263;MAF_USDA=30.588
NC_035085.1	35337040	.	G	A	.	.	MAF_USDA=5.882
NC_035085.1	35337052	.	A	G	.	.	MAF_INRAE=18.987;MAF_USDA=2.941
NC_035085.1	35337068	.	T	A	.	.	MAF_USDA=2.083
NC_035085.1	35337188	.	A	C	.	.	MAF_USDA=3.279
NC_035085.1	35337235	.	A	G	.	.	MAF_USDA=1.639
NC_035085.1	35337276	.	C	T	.	.	MAF_USDA=8.197
NC_035085.1	35337316	.	T	C	.	.	MAF_INRAE=3.165;MAF_USDA=29.412
NC_035085.1	35337352	.	T	C	.	.	MAF_USDA=1.639
NC_035085.1	35337373	.	C	T	.	.	MAF_INRAE=7.595;MAF_USDA=2.459
NC_035085.1	35337434	.	T	G	.	.	MAF_INRAE=3.165;MAF_USDA=38.235
NC_035085.1	35337485	.	C	T	.	.	MAF_USDA=5.294
NC_035085.1	35337507	.	C	G	.	.	MAF_INRAE=5.0;MAF_USDA=4.706
NC_035085.1	35337518	.	A	C	.	.	MAF_INRAE=33.544;MAF_USDA=17.059
NC_035085.1	35337541	.	A	G	.	.	MAF_INRAE=39.241
NC_035085.1	35337605	.	C	T	.	.	MAF_INRAE=36.076;MAF_USDA=27.059
NC_035085.1	35337617	.	G	A	.	.	MAF_INRAE=17.722;MAF_USDA=1.639
NC_035085.1	35337633	.	T	A	.	.	MAF_INRAE=37.975;MAF_USDA=28.824
NC_035085.1	35337672	.	A	T	.	.	MAF_USDA=2.353
NC_035085.1	35337677	.	A	C	.	.	MAF_INRAE=10.0;MAF_USDA=21.765
NC_035085.1	35337705	.	A	T	.	.	MAF_INRAE=17.089;MAF_USDA=3.529
NC_035085.1	35337706	.	G	C	.	.	MAF_INRAE=20.833;MAF_USDA=3.529
NC_035085.1	35337719	.	G	C	.	.	MAF_INRAE=37.975;MAF_USDA=30.0
NC_035085.1	35337745	.	A	G	.	.	MAF_USDA=2.459
NC_035085.1	35337792	.	A	G	.	.	MAF_INRAE=1.667;MAF_USDA=3.279
NC_035085.1	35337953	.	C	A	.	.	MAF_INRAE=37.975;MAF_USDA=28.824
NC_035085.1	35337954	.	C	A	.	.	MAF_INRAE=41.667;MAF_USDA=28.824
NC_035085.1	35337976	.	G	T	.	.	MAF_INRAE=1.667;MAF_USDA=1.639
NC_035085.1	35338049	.	T	C	.	.	MAF_INRAE=17.722;MAF_USDA=2.941
NC_035085.1	35338064	.	T	C	.	.	MAF_INRAE=10.0;MAF_USDA=8.197
NC_035085.1	35338074	.	G	A	.	.	MAF_INRAE=31.013;MAF_USDA=18.235
NC_035085.1	35338082	.	T	C	.	.	MAF_INRAE=31.013;MAF_USDA=18.235
NC_035085.1	35338084	.	C	T	.	.	MAF_INRAE=35.833;MAF_USDA=48.235
NC_035085.1	35338190	.	C	A	.	.	MAF_INRAE=26.667
NC_035085.1	35338220	.	C	T	.	.	MAF_USDA=2.083
NC_035085.1	35338232	.	C	T	.	.	MAF_INRAE=29.114;MAF_USDA=48.824
NC_035085.1	35338244	.	C	A	.	.	MAF_INRAE=10.0;MAF_USDA=7.377
NC_035085.1	35338245	.	C	A	.	.	MAF_INRAE=10.0;MAF_USDA=7.377
NC_035085.1	35338250	.	G	T	.	.	MAF_INRAE=29.747;MAF_USDA=48.235
NC_035085.1	35338359	.	G	T	.	.	MAF_INRAE=1.667;MAF_USDA=1.639
NC_035085.1	35338376	.	A	T	.	.	MAF_INRAE=31.646;MAF_USDA=17.647
NC_035085.1	35338423	.	C	T	.	.	MAF_INRAE=17.722;MAF_USDA=4.118
NC_035085.1	35338446	.	A	G	.	.	MAF_INRAE=7.595;MAF_USDA=5.738
NC_035085.1	35338449	.	T	C	.	.	MAF_USDA=22.917
NC_035085.1	35338463	.	C	G	.	.	MAF_INRAE=32.278
NC_035085.1	35338553	.	C	T	.	.	MAF_INRAE=36.076;MAF_USDA=24.118
NC_035085.1	35338680	.	T	C	.	.	MAF_USDA=4.918
NC_035085.1	35338701	.	C	T	.	.	MAF_USDA=18.75
NC_035085.1	35338753	.	C	T	.	.	MAF_USDA=1.667
NC_035085.1	35338757	.	T	G	.	.	MAF_USDA=46.429
NC_035085.1	35338778	.	T	G	.	.	MAF_USDA=16.071
NC_035085.1	35339507	.	T	A	.	.	MAF_INRAE=10.526;MAF_USDA=44.118
NC_035085.1	35339541	.	C	G	.	.	MAF_USDA=4.918
NC_035085.1	35339609	.	T	G	.	.	MAF_USDA=5.738
NC_035085.1	35339610	.	A	T	.	.	MAF_USDA=25.0
NC_035085.1	35339630	.	T	G	.	.	MAF_USDA=47.917
NC_035085.1	35339649	.	A	C	.	.	MAF_USDA=17.647
NC_035085.1	35339650	.	C	T	.	.	MAF_USDA=6.25
NC_035085.1	35339654	.	A	G	.	.	MAF_USDA=1.639
NC_035085.1	35339667	.	G	A	.	.	MAF_INRAE=36.709;MAF_USDA=24.118
NC_035085.1	35339677	.	A	C	.	.	MAF_INRAE=18.987;MAF_USDA=17.059
NC_035085.1	35339699	.	T	C	.	.	MAF_INRAE=13.333;MAF_USDA=8.333
NC_035085.1	35339724	.	T	C	.	.	MAF_INRAE=10.0;MAF_USDA=2.459
NC_035085.1	35339765	.	G	A	.	.	MAF_USDA=5.738
NC_035085.1	35339770	.	A	C	.	.	MAF_INRAE=29.747;MAF_USDA=46.471
NC_035085.1	35339776	.	A	C	.	.	MAF_INRAE=29.747;MAF_USDA=42.353
NC_035085.1	35339797	.	T	C	.	.	MAF_INRAE=17.722;MAF_USDA=2.941
NC_035085.1	35339839	.	A	G	.	.	MAF_INRAE=1.667
NC_035085.1	35339840	.	A	G	.	.	MAF_INRAE=28.481;MAF_USDA=47.647
NC_035085.1	35339861	.	A	C	.	.	MAF_INRAE=28.481;MAF_USDA=47.647
NC_035085.1	35339873	.	C	A	.	.	MAF_INRAE=13.333;MAF_USDA=8.333
NC_035085.1	35339886	.	A	T	.	.	MAF_INRAE=1.667;MAF_USDA=1.667
NC_035085.1	35339906	.	G	A	.	.	MAF_INRAE=36.709;MAF_USDA=24.118
NC_035085.1	35339997	.	T	C	.	.	MAF_INRAE=28.481;MAF_USDA=48.824
NC_035085.1	35340021	.	A	G	.	.	MAF_INRAE=1.667;MAF_USDA=1.639
NC_035085.1	35340030	.	C	A	.	.	MAF_INRAE=1.667
NC_035085.1	35340048	.	G	A	.	.	MAF_USDA=4.098
NC_035085.1	35340050	.	A	T	.	.	MAF_INRAE=18.987;MAF_USDA=17.059
NC_035085.1	35340100	.	A	G	.	.	MAF_INRAE=1.667;MAF_USDA=1.639
NC_035085.1	35340195	.	C	G	.	.	MAF_USDA=5.294
NC_035085.1	35340199	.	T	G	.	.	MAF_USDA=5.294
NC_035085.1	35340213	.	T	A	.	.	MAF_USDA=3.279
NC_035085.1	35340292	.	A	G	.	.	MAF_USDA=2.083
NC_035085.1	35340362	.	G	T	.	.	MAF_INRAE=27.848;MAF_USDA=15.294
NC_035085.1	35340363	.	C	A	.	.	MAF_INRAE=34.167;MAF_USDA=43.529
NC_035085.1	35340409	.	T	G	.	.	MAF_INRAE=17.722;MAF_USDA=2.941
NC_035085.1	35340435	.	G	C	.	.	MAF_INRAE=33.544;MAF_USDA=18.235
NC_035085.1	35340442	.	G	A	.	.	MAF_INRAE=13.333;MAF_USDA=2.941
NC_035085.1	35340445	.	G	T	.	.	MAF_USDA=5.738
NC_035085.1	35340454	.	T	G	.	.	MAF_USDA=5.738
NC_035085.1	35340487	.	G	A	.	.	MAF_INRAE=7.595;MAF_USDA=2.459
NC_035085.1	35340507	.	T	C	.	.	MAF_INRAE=37.975;MAF_USDA=24.706
NC_035085.1	35340543	.	C	T	.	.	MAF_INRAE=28.481;MAF_USDA=43.529
NC_035085.1	35340579	.	T	G	.	.	MAF_INRAE=29.747;MAF_USDA=42.353
NC_035085.1	35340599	.	T	C	.	.	MAF_INRAE=28.481;MAF_USDA=46.471
NC_035085.1	35340613	.	C	T	.	.	MAF_INRAE=8.333;MAF_USDA=4.167
NC_035085.1	35340622	.	C	T	.	.	MAF_INRAE=36.709;MAF_USDA=24.118
NC_035085.1	35340646	.	G	T	.	.	MAF_INRAE=12.5;MAF_USDA=48.824
NC_035085.1	35340679	.	G	T	.	.	MAF_USDA=1.667
NC_035085.1	35340719	.	G	T	.	.	MAF_INRAE=34.177;MAF_USDA=41.071
NC_035085.1	35340748	.	C	T	.	.	MAF_INRAE=10.0;MAF_USDA=11.31
NC_035085.1	35340776	.	A	G	.	.	MAF_INRAE=32.911;MAF_USDA=41.176
NC_035085.1	35340780	.	C	T	.	.	MAF_USDA=4.098
NC_035085.1	35340955	.	G	A	.	.	MAF_INRAE=36.709;MAF_USDA=23.529
NC_035085.1	35340980	.	C	G	.	.	MAF_USDA=8.333
NC_035085.1	35340985	.	C	T	.	.	MAF_USDA=6.25
NC_035085.1	35340986	.	A	G	.	.	MAF_USDA=6.25
NC_035085.1	35341007	.	A	G	.	.	MAF_INRAE=5.263;MAF_USDA=16.471
NC_035085.1	35341021	.	T	C	.	.	MAF_USDA=15.882
NC_035085.1	35341161	.	C	A	.	.	MAF_USDA=4.918
NC_035085.1	35341176	.	G	A	.	.	MAF_USDA=1.639
NC_035085.1	35341235	.	T	C	.	.	MAF_INRAE=17.722;MAF_USDA=3.529
NC_035085.1	35341358	.	A	C	.	.	MAF_USDA=3.279
NC_035085.1	35341379	.	C	T	.	.	MAF_USDA=2.083
NC_035085.1	35341403	.	C	A	.	.	MAF_INRAE=20.253;MAF_USDA=15.882
NC_035085.1	35341416	.	C	G	.	.	MAF_USDA=4.918
NC_035085.1	35341469	.	T	A	.	.	MAF_INRAE=3.165
NC_035085.1	35341593	.	G	A	.	.	MAF_INRAE=15.823;MAF_USDA=46.471
NC_035085.1	35341664	.	C	T	.	.	MAF_INRAE=29.747;MAF_USDA=21.176
NC_035085.1	35341666	.	C	A	.	.	MAF_INRAE=6.667;MAF_USDA=1.639
NC_035085.1	35341667	.	G	A	.	.	MAF_INRAE=20.833;MAF_USDA=18.235
NC_035085.1	35341908	.	T	C	.	.	MAF_INRAE=8.228;MAF_USDA=7.647
NC_035085.1	35341987	.	A	T	.	.	MAF_INRAE=12.5;MAF_USDA=11.176
NC_035085.1	35342001	.	C	T	.	.	MAF_USDA=4.098
NC_035085.1	35342041	.	A	G	.	.	MAF_INRAE=47.468;MAF_USDA=31.765
NC_035085.1	35342129	.	C	T	.	.	MAF_USDA=5.294
NC_035085.1	35342174	.	C	T	.	.	MAF_INRAE=8.861;MAF_USDA=15.574
NC_035085.1	35342305	.	A	G	.	.	MAF_INRAE=38.608;MAF_USDA=21.176
NC_035085.1	35342312	.	G	A	.	.	MAF_USDA=1.639
NC_035085.1	35342348	.	C	T	.	.	MAF_INRAE=5.833;MAF_USDA=2.941
NC_035085.1	35342408	.	T	G	.	.	MAF_INRAE=44.304;MAF_USDA=47.647
NC_035085.1	35342419	.	G	A	.	.	MAF_INRAE=12.5;MAF_USDA=12.353
NC_035085.1	35342433	.	G	A	.	.	MAF_INRAE=15.823;MAF_USDA=30.588
NC_035085.1	35342469	.	G	T	.	.	MAF_INRAE=20.253;MAF_USDA=14.118
NC_035085.1	35342569	.	C	T	.	.	MAF_USDA=4.118
NC_035085.1	35342573	.	G	A	.	.	MAF_INRAE=3.333;MAF_USDA=2.941
NC_035085.1	35342817	.	C	T	.	.	MAF_INRAE=3.165
NC_035085.1	35342979	.	G	A	.	.	MAF_INRAE=15.0;MAF_USDA=4.118
NC_035085.1	35343016	.	A	C	.	.	MAF_INRAE=8.861;MAF_USDA=3.279
NC_035085.1	35343090	.	T	A	.	.	MAF_INRAE=27.848;MAF_USDA=15.882
NC_035085.1	35343115	.	C	T	.	.	MAF_INRAE=5.833;MAF_USDA=2.941
NC_035085.1	35343134	.	A	G	.	.	MAF_INRAE=28.481;MAF_USDA=7.647
NC_035085.1	35343166	.	T	A	.	.	MAF_INRAE=1.667;MAF_USDA=2.083
NC_035085.1	35343191	.	A	G	.	.	MAF_INRAE=15.823;MAF_USDA=7.647
NC_035085.1	35343194	.	C	T	.	.	MAF_INRAE=1.667
NC_035085.1	35343233	.	T	G	.	.	MAF_USDA=3.529
NC_035085.1	35343295	.	A	C	.	.	MAF_INRAE=5.263;MAF_USDA=7.647
NC_035085.1	35343319	.	T	A	.	.	MAF_INRAE=10.0
NC_035085.1	35343321	.	C	A	.	.	MAF_INRAE=10.0
NC_035085.1	35343358	.	T	C	.	.	MAF_USDA=4.098
NC_035085.1	35343455	.	C	A	.	.	MAF_USDA=4.098
NC_035085.1	35343457	.	T	A	.	.	MAF_USDA=4.706
NC_035085.1	35343475	.	C	T	.	.	MAF_USDA=1.667
NC_035085.1	35343553	.	A	G	.	.	MAF_INRAE=36.709;MAF_USDA=20.0
NC_035085.1	35343578	.	A	G	.	.	MAF_USDA=5.294
NC_035085.1	35343597	.	T	C	.	.	MAF_INRAE=5.833;MAF_USDA=3.279
NC_035085.1	35343608	.	T	C	.	.	MAF_INRAE=1.667;MAF_USDA=1.639
NC_035085.1	35343638	.	A	G	.	.	MAF_INRAE=31.579
NC_035085.1	35343642	.	A	G	.	.	MAF_INRAE=3.333;MAF_USDA=4.098
NC_035085.1	35343657	.	C	T	.	.	MAF_INRAE=36.076;MAF_USDA=17.059
NC_035085.1	35343660	.	T	A	.	.	MAF_INRAE=1.667;MAF_USDA=18.852
NC_035085.1	35343662	.	T	C	.	.	MAF_INRAE=30.38;MAF_USDA=24.706
NC_035085.1	35343663	.	A	G	.	.	MAF_INRAE=7.5;MAF_USDA=4.167
NC_035085.1	35343664	.	T	A	.	.	MAF_INRAE=1.667;MAF_USDA=13.115
NC_035085.1	35343686	.	C	T	.	.	MAF_USDA=9.836
NC_035085.1	35343697	.	T	C	.	.	MAF_INRAE=3.333;MAF_USDA=4.118
NC_035085.1	35343744	.	C	T	.	.	MAF_INRAE=29.747;MAF_USDA=21.176
NC_035085.1	35343798	.	G	T	.	.	MAF_USDA=2.459
NC_035085.1	35343822	.	A	T	.	.	MAF_INRAE=1.667;MAF_USDA=13.934
NC_035085.1	35343965	.	A	G	.	.	MAF_INRAE=10.0;MAF_USDA=6.557
NC_035085.1	35344015	.	G	A	.	.	MAF_USDA=2.459
NC_035085.1	35344076	.	T	C	.	.	MAF_INRAE=13.924;MAF_USDA=5.294
NC_035085.1	35344107	.	G	A	.	.	MAF_INRAE=17.722;MAF_USDA=2.941
NC_035085.1	35344114	.	A	G	.	.	MAF_INRAE=36.076;MAF_USDA=17.647
NC_035085.1	35344214	.	T	G	.	.	MAF_USDA=1.639
NC_035085.1	35344242	.	T	A	.	.	MAF_INRAE=30.38;MAF_USDA=17.647
NC_035085.1	35344310	.	G	T	.	.	MAF_INRAE=36.076;MAF_USDA=17.647
NC_035085.1	35344383	.	A	G	.	.	MAF_USDA=2.459
NC_035085.1	35344501	.	G	A	.	.	MAF_INRAE=1.667;MAF_USDA=13.115
NC_035085.1	35344520	.	A	C	.	.	MAF_USDA=1.639
NC_035085.1	35344521	.	A	G	.	.	MAF_INRAE=28.481;MAF_USDA=6.471
NC_035085.1	35344576	.	A	C	.	.	MAF_USDA=19.412
NC_035085.1	35344584	.	T	G	.	.	MAF_INRAE=1.667;MAF_USDA=29.412
NC_035085.1	35344809	.	G	T	.	.	MAF_INRAE=1.667;MAF_USDA=38.235
NC_035085.1	35344856	.	A	G	.	.	MAF_INRAE=3.333
NC_035085.1	35344860	.	T	G	.	.	MAF_INRAE=8.333
NC_035085.1	35344947	.	G	A	.	.	MAF_USDA=2.083
NC_035085.1	35344949	.	A	G	.	.	MAF_INRAE=8.861;MAF_USDA=28.571
NC_035085.1	35345015	.	C	T	.	.	MAF_USDA=2.083
NC_035085.1	35345066	.	C	A	.	.	MAF_USDA=1.639
NC_035085.1	35345091	.	G	A	.	.	MAF_INRAE=10.0;MAF_USDA=2.459
NC_035085.1	35345265	.	A	G	.	.	MAF_INRAE=1.667;MAF_USDA=45.833
NC_035085.1	35345329	.	A	C	.	.	MAF_USDA=20.0
NC_035085.1	35345343	.	C	T	.	.	MAF_INRAE=1.667;MAF_USDA=37.647
NC_035085.1	35345385	.	C	A	.	.	MAF_INRAE=8.228;MAF_USDA=4.098
NC_035085.1	35345432	.	G	T	.	.	MAF_INRAE=1.667;MAF_USDA=37.647
NC_035085.1	35345469	.	T	G	.	.	MAF_USDA=2.459
NC_035085.1	35345479	.	G	T	.	.	MAF_INRAE=1.667;MAF_USDA=38.235
NC_035085.1	35345507	.	G	T	.	.	MAF_INRAE=13.291;MAF_USDA=19.412
NC_035085.1	35345521	.	A	G	.	.	MAF_USDA=2.083
NC_035085.1	35345585	.	C	A	.	.	MAF_INRAE=41.772;MAF_USDA=18.235
NC_035085.1	35345643	.	C	A	.	.	MAF_USDA=1.639
NC_035085.1	35345684	.	C	T	.	.	MAF_USDA=5.882
NC_035085.1	35345717	.	C	T	.	.	MAF_INRAE=8.228;MAF_USDA=4.098
NC_035085.1	35345731	.	T	G	.	.	MAF_INRAE=1.667;MAF_USDA=38.235
NC_035085.1	35345740	.	C	T	.	.	MAF_USDA=5.294
NC_035085.1	35345761	.	G	C	.	.	MAF_INRAE=1.667
NC_035085.1	35345764	.	T	C	.	.	MAF_INRAE=1.667;MAF_USDA=37.647
NC_035085.1	35345818	.	A	G	.	.	MAF_USDA=14.706
NC_035085.1	35345878	.	A	T	.	.	MAF_USDA=19.412
NC_035085.1	35345940	.	G	C	.	.	MAF_INRAE=1.667;MAF_USDA=38.095
NC_035085.1	35345980	.	A	T	.	.	MAF_USDA=38.235
NC_035085.1	35346007	.	A	T	.	.	MAF_USDA=38.235
NC_035085.1	35346044	.	T	C	.	.	MAF_USDA=5.882
NC_035085.1	35346084	.	T	A	.	.	MAF_USDA=1.639
NC_035085.1	35346085	.	T	G	.	.	MAF_USDA=1.639
NC_035085.1	35346091	.	C	A	.	.	MAF_USDA=1.639
NC_035085.1	35346162	.	C	T	.	.	MAF_USDA=1.639
NC_035085.1	35346192	.	A	G	.	.	MAF_USDA=44.068
NC_035085.1	35346193	.	A	G	.	.	MAF_USDA=44.068
NC_035085.1	35346200	.	T	G	.	.	MAF_USDA=2.542
NC_035085.1	35346266	.	G	A	.	.	MAF_USDA=5.882
NC_035085.1	35346309	.	T	G	.	.	MAF_USDA=39.412
NC_035085.1	35346314	.	A	C	.	.	MAF_USDA=18.824
NC_035085.1	35346318	.	G	T	.	.	MAF_USDA=4.098
NC_035085.1	35346323	.	A	C	.	.	MAF_USDA=38.824
NC_035085.1	35346395	.	A	G	.	.	MAF_USDA=14.118
NC_035085.1	35346427	.	G	A	.	.	MAF_USDA=1.639
NC_035085.1	35346441	.	C	T	.	.	MAF_USDA=37.647
NC_035085.1	35346443	.	C	T	.	.	MAF_USDA=37.647
NC_035085.1	35346475	.	C	A	.	.	MAF_INRAE=5.263;MAF_USDA=24.118
NC_035085.1	35346525	.	G	A	.	.	MAF_USDA=2.5
NC_035085.1	35346549	.	A	T	.	.	MAF_USDA=38.235
NC_035085.1	35346561	.	C	G	.	.	MAF_INRAE=3.333;MAF_USDA=2.353
NC_035085.1	35346598	.	T	C	.	.	MAF_USDA=11.765
NC_035085.1	35346636	.	A	T	.	.	MAF_INRAE=1.667
NC_035085.1	35346642	.	A	C	.	.	MAF_INRAE=1.667;MAF_USDA=45.833
NC_035085.1	35346664	.	A	T	.	.	MAF_USDA=4.098
NC_035085.1	35346733	.	G	A	.	.	MAF_INRAE=1.667;MAF_USDA=38.824
NC_035085.1	35346763	.	T	A	.	.	MAF_INRAE=4.43;MAF_USDA=5.882
NC_035085.1	35346764	.	T	A	.	.	MAF_USDA=5.882
NC_035085.1	35346767	.	C	G	.	.	MAF_USDA=5.882
NC_035085.1	35346817	.	T	G	.	.	MAF_USDA=33.333
NC_035085.1	35346839	.	C	A	.	.	MAF_USDA=6.25
NC_035085.1	35346867	.	T	C	.	.	MAF_INRAE=2.5;MAF_USDA=38.235
NC_035085.1	35346885	.	A	C	.	.	MAF_USDA=2.459
NC_035085.1	35346921	.	T	C	.	.	MAF_USDA=4.098
NC_035085.1	35346964	.	A	G	.	.	MAF_INRAE=41.772;MAF_USDA=17.262
NC_035085.1	35346984	.	A	G	.	.	MAF_USDA=2.083
NC_035085.1	35347009	.	G	C	.	.	MAF_INRAE=1.667;MAF_USDA=45.833
NC_035085.1	35347128	.	T	C	.	.	MAF_INRAE=3.333;MAF_USDA=3.279
NC_035085.1	35347229	.	T	G	.	.	MAF_USDA=1.639
NC_035085.1	35347271	.	C	A	.	.	MAF_INRAE=4.43;MAF_USDA=38.235
NC_035085.1	35347327	.	C	T	.	.	MAF_USDA=1.639
NC_035085.1	35347328	.	G	A	.	.	MAF_INRAE=41.139;MAF_USDA=18.824
NC_035085.1	35347463	.	A	G	.	.	MAF_USDA=2.459
NC_035085.1	35347598	.	G	A	.	.	MAF_INRAE=1.667;MAF_USDA=37.647
NC_035085.1	35347616	.	A	G	.	.	MAF_INRAE=8.861;MAF_USDA=5.738
NC_035085.1	35347655	.	T	C	.	.	MAF_INRAE=1.667;MAF_USDA=38.235
NC_035085.1	35347662	.	T	G	.	.	MAF_USDA=4.918
NC_035085.1	35347787	.	T	C	.	.	MAF_INRAE=5.263
NC_035085.1	35347795	.	C	T	.	.	MAF_INRAE=5.833
NC_035085.1	35347945	.	C	T	.	.	MAF_INRAE=18.987;MAF_USDA=2.459
NC_035085.1	35347975	.	T	A	.	.	MAF_USDA=2.459
NC_035085.1	35348228	.	G	A	.	.	MAF_USDA=4.098
NC_035085.1	35348260	.	C	T	.	.	MAF_USDA=4.918
NC_035085.1	35348272	.	T	A	.	.	MAF_INRAE=15.0;MAF_USDA=4.118
NC_035085.1	35348280	.	T	G	.	.	MAF_USDA=1.639
NC_035085.1	35348294	.	G	T	.	.	MAF_USDA=2.459
NC_035085.1	35348318	.	C	A	.	.	MAF_USDA=7.059
NC_035085.1	35348347	.	C	A	.	.	MAF_USDA=1.639
NC_035085.1	35348383	.	C	T	.	.	MAF_INRAE=5.833;MAF_USDA=4.118
NC_035085.1	35348392	.	C	T	.	.	MAF_USDA=4.098
NC_035085.1	35348458	.	T	C	.	.	MAF_INRAE=10.127;MAF_USDA=8.197
NC_035085.1	35348520	.	A	C	.	.	MAF_USDA=4.918
NC_035085.1	35348546	.	T	G	.	.	MAF_USDA=12.5
NC_035085.1	35348583	.	G	A	.	.	MAF_USDA=10.417
NC_035085.1	35348616	.	A	G	.	.	MAF_USDA=4.918
NC_035085.1	35348680	.	A	T	.	.	MAF_USDA=5.738
NC_035085.1	35348700	.	T	G	.	.	MAF_USDA=4.918
NC_035085.1	35348723	.	C	T	.	.	MAF_INRAE=15.0;MAF_USDA=4.118
NC_035085.1	35348767	.	A	G	.	.	MAF_INRAE=13.333;MAF_USDA=24.706
NC_035085.1	35348896	.	G	A	.	.	MAF_USDA=1.639
NC_035085.1	35348897	.	T	A	.	.	MAF_INRAE=3.333;MAF_USDA=3.529
NC_035085.1	35348913	.	G	A	.	.	MAF_USDA=10.588
NC_035085.1	35348923	.	T	G	.	.	MAF_INRAE=10.127;MAF_USDA=8.197
NC_035085.1	35348997	.	T	G	.	.	MAF_USDA=4.918
NC_035085.1	35349083	.	A	G	.	.	MAF_INRAE=7.595;MAF_USDA=4.098
NC_035085.1	35349097	.	T	C	.	.	MAF_USDA=4.918
NC_035085.1	35349124	.	T	C	.	.	MAF_INRAE=13.333;MAF_USDA=25.294
NC_035085.1	35349157	.	T	A	.	.	MAF_USDA=2.459
NC_035085.1	35349389	.	C	T	.	.	MAF_USDA=6.557
NC_035085.1	35349437	.	A	G	.	.	MAF_INRAE=10.0;MAF_USDA=13.934
NC_035085.1	35349460	.	G	T	.	.	MAF_USDA=25.294
NC_035085.1	35349579	.	T	C	.	.	MAF_USDA=5.294
NC_035085.1	35349590	.	T	C	.	.	MAF_USDA=4.918
NC_035085.1	35349594	.	T	C	.	.	MAF_USDA=22.917
NC_035085.1	35349657	.	A	C	.	.	MAF_USDA=1.667
NC_035085.1	35349795	.	T	C	.	.	MAF_USDA=4.918
NC_035085.1	35349796	.	G	A	.	.	MAF_INRAE=6.962;MAF_USDA=2.459
NC_035085.1	35349797	.	C	T	.	.	MAF_INRAE=7.5;MAF_USDA=2.459
NC_035085.1	35349822	.	A	G	.	.	MAF_INRAE=13.333;MAF_USDA=20.588
NC_035085.1	35349830	.	T	C	.	.	MAF_INRAE=5.833;MAF_USDA=4.118
NC_035085.1	35349831	.	T	A	.	.	MAF_USDA=4.918
NC_035085.1	35349864	.	T	C	.	.	MAF_INRAE=13.333;MAF_USDA=36.471
NC_035085.1	35349873	.	C	T	.	.	MAF_INRAE=3.333;MAF_USDA=3.529
NC_035085.1	35349905	.	T	C	.	.	MAF_USDA=4.918
NC_035085.1	35349952	.	C	T	.	.	MAF_INRAE=13.333;MAF_USDA=20.588
NC_035085.1	35349960	.	C	T	.	.	MAF_USDA=2.083
NC_035085.1	35350007	.	T	C	.	.	MAF_USDA=3.279
NC_035085.1	35350136	.	T	A	.	.	MAF_INRAE=1.667
NC_035085.1	35350162	.	T	C	.	.	MAF_INRAE=13.333;MAF_USDA=18.824
NC_035085.1	35350285	.	A	C	.	.	MAF_USDA=4.098
NC_035085.1	35350303	.	T	C	.	.	MAF_INRAE=3.165;MAF_USDA=4.706
NC_035085.1	35350305	.	G	A	.	.	MAF_USDA=5.738
NC_035085.1	35350423	.	T	C	.	.	MAF_INRAE=13.333;MAF_USDA=22.353
NC_035085.1	35350426	.	C	T	.	.	MAF_INRAE=4.167
NC_035085.1	35350433	.	C	T	.	.	MAF_INRAE=43.038;MAF_USDA=25.882
NC_035085.1	35350582	.	G	C	.	.	MAF_USDA=3.279
NC_035085.1	35350686	.	T	G	.	.	MAF_USDA=4.918
NC_035085.1	35350820	.	C	T	.	.	MAF_USDA=4.098
NC_035085.1	35350986	.	G	A	.	.	MAF_USDA=1.639
NC_035085.1	35351008	.	A	C	.	.	MAF_INRAE=7.5;MAF_USDA=2.353
NC_035085.1	35351016	.	C	T	.	.	MAF_USDA=5.738
NC_035085.1	35351034	.	T	A	.	.	MAF_USDA=5.738
NC_035085.1	35351084	.	G	A	.	.	MAF_INRAE=15.0;MAF_USDA=4.167
NC_035085.1	35351192	.	G	A	.	.	MAF_INRAE=29.114;MAF_USDA=7.059
NC_035085.1	35351202	.	G	C	.	.	MAF_USDA=1.639
NC_035085.1	35351274	.	G	A	.	.	MAF_INRAE=15.0;MAF_USDA=4.167
NC_035085.1	35351498	.	T	A	.	.	MAF_INRAE=12.5;MAF_USDA=24.118
NC_035085.1	35351503	.	G	T	.	.	MAF_INRAE=12.5;MAF_USDA=19.412
NC_035085.1	35351551	.	G	A	.	.	MAF_USDA=4.918
NC_035085.1	35351608	.	C	T	.	.	MAF_USDA=4.098
NC_035085.1	35351621	.	G	A	.	.	MAF_USDA=4.918
NC_035085.1	35351671	.	G	A	.	.	MAF_INRAE=7.5;MAF_USDA=2.353
NC_035085.1	35351673	.	A	G	.	.	MAF_USDA=4.918
NC_035085.1	35351680	.	G	T	.	.	MAF_USDA=1.639
NC_035085.1	35351695	.	C	T	.	.	MAF_USDA=10.0
NC_035085.1	35351725	.	A	C	.	.	MAF_USDA=4.167
NC_035085.1	35351810	.	T	C	.	.	MAF_USDA=4.918
NC_035085.1	35351823	.	G	A	.	.	MAF_USDA=1.639
NC_035085.1	35351903	.	T	A	.	.	MAF_USDA=4.918
NC_035085.1	35351927	.	T	G	.	.	MAF_INRAE=15.0;MAF_USDA=4.118
NC_035085.1	35351953	.	G	A	.	.	MAF_INRAE=14.557;MAF_USDA=8.824
NC_035085.1	35351997	.	T	G	.	.	MAF_INRAE=13.333;MAF_USDA=18.824
NC_035085.1	35351998	.	A	T	.	.	MAF_USDA=2.459
NC_035085.1	35352030	.	C	A	.	.	MAF_USDA=4.918
NC_035085.1	35352158	.	C	T	.	.	MAF_INRAE=4.43;MAF_USDA=11.765
NC_035085.1	35352233	.	T	C	.	.	MAF_USDA=4.918
NC_035085.1	35352273	.	A	G	.	.	MAF_USDA=10.0
NC_035085.1	35352280	.	T	C	.	.	MAF_USDA=4.918
NC_035085.1	35352502	.	A	T	.	.	MAF_USDA=4.918
NC_035085.1	35352516	.	G	C	.	.	MAF_USDA=4.918
NC_035085.1	35352585	.	C	G	.	.	MAF_INRAE=13.333;MAF_USDA=16.471
NC_035085.1	35352701	.	G	A	.	.	MAF_USDA=2.083
NC_035085.1	35352717	.	T	G	.	.	MAF_USDA=1.639
NC_035085.1	35352736	.	G	A	.	.	MAF_INRAE=3.165;MAF_USDA=4.118
NC_035085.1	35352811	.	G	A	.	.	MAF_INRAE=3.165
NC_035085.1	35352815	.	G	T	.	.	MAF_USDA=10.0
NC_035085.1	35352831	.	T	C	.	.	MAF_INRAE=3.165;MAF_USDA=22.941
NC_035085.1	35352894	.	T	C	.	.	MAF_USDA=4.098
NC_035085.1	35352928	.	G	A	.	.	MAF_USDA=9.412
NC_035085.1	35352965	.	A	G	.	.	MAF_INRAE=1.667;MAF_USDA=9.836
NC_035085.1	35352970	.	T	A	.	.	MAF_INRAE=12.5;MAF_USDA=18.235
NC_035085.1	35353053	.	C	A	.	.	MAF_USDA=1.639
NC_035085.1	35353264	.	C	T	.	.	MAF_USDA=2.459
NC_035085.1	35353265	.	G	A	.	.	MAF_INRAE=31.579;MAF_USDA=2.941
NC_035085.1	35353387	.	G	T	.	.	MAF_USDA=1.639
NC_035085.1	35353554	.	C	T	.	.	MAF_INRAE=10.0;MAF_USDA=3.529
NC_035085.1	35353586	.	G	C	.	.	MAF_USDA=4.918
NC_035085.1	35353606	.	A	T	.	.	MAF_INRAE=7.5;MAF_USDA=2.353
NC_035085.1	35353725	.	C	T	.	.	MAF_USDA=4.098
NC_035085.1	35353738	.	T	A	.	.	MAF_USDA=5.294
NC_035085.1	35353954	.	T	C	.	.	MAF_INRAE=9.167;MAF_USDA=4.098
NC_035085.1	35353975	.	C	T	.	.	MAF_INRAE=16.456;MAF_USDA=2.353
NC_035085.1	35353995	.	T	C	.	.	MAF_USDA=5.738
NC_035085.1	35354035	.	T	G	.	.	MAF_USDA=5.294
NC_035085.1	35354102	.	G	T	.	.	MAF_USDA=8.824
NC_035085.1	35354113	.	T	C	.	.	MAF_USDA=4.918
NC_035085.1	35354128	.	G	A	.	.	MAF_USDA=4.118
NC_035085.1	35354150	.	A	T	.	.	MAF_INRAE=39.873;MAF_USDA=26.471
NC_035085.1	35354304	.	A	C	.	.	MAF_USDA=1.639
NC_035085.1	35354353	.	T	G	.	.	MAF_INRAE=29.114;MAF_USDA=7.647
NC_035085.1	35354539	.	G	A	.	.	MAF_USDA=1.639
NC_035085.1	35354589	.	T	G	.	.	MAF_INRAE=13.333;MAF_USDA=17.647
NC_035085.1	35354742	.	C	T	.	.	MAF_USDA=4.918
NC_035085.1	35354821	.	C	A	.	.	MAF_INRAE=8.861;MAF_USDA=7.377
NC_035085.1	35354822	.	G	C	.	.	MAF_INRAE=2.5;MAF_USDA=25.882
NC_035085.1	35354847	.	A	C	.	.	MAF_INRAE=18.987;MAF_USDA=2.941
NC_035085.1	35354890	.	C	T	.	.	MAF_USDA=4.918
NC_035085.1	35354915	.	G	A	.	.	MAF_INRAE=3.165;MAF_USDA=22.941
NC_035085.1	35355020	.	T	G	.	.	MAF_USDA=4.918
NC_035085.1	35355055	.	C	G	.	.	MAF_INRAE=15.0;MAF_USDA=4.118
NC_035085.1	35355215	.	A	G	.	.	MAF_USDA=10.417
NC_035085.1	35355371	.	T	G	.	.	MAF_USDA=41.667
NC_035085.1	35355457	.	T	G	.	.	MAF_USDA=2.083
NC_035085.1	35355499	.	G	A	.	.	MAF_USDA=2.083
NC_035085.1	35355883	.	G	A	.	.	MAF_INRAE=5.263
NC_035085.1	35356692	.	A	C	.	.	MAF_USDA=22.917
NC_035085.1	35356722	.	A	G	.	.	MAF_USDA=2.083
NC_035085.1	35356735	.	C	T	.	.	MAF_INRAE=10.526
NC_035085.1	35356773	.	C	T	.	.	MAF_INRAE=7.895
NC_035085.1	35356833	.	T	C	.	.	MAF_INRAE=13.333;MAF_USDA=17.059
NC_035085.1	35356850	.	T	C	.	.	MAF_INRAE=45.833;MAF_USDA=41.667
NC_035085.1	35356855	.	A	T	.	.	MAF_INRAE=44.167;MAF_USDA=44.118
NC_035085.1	35356869	.	A	T	.	.	MAF_INRAE=10.0;MAF_USDA=9.016
NC_035085.1	35356977	.	T	G	.	.	MAF_USDA=1.639
NC_035085.1	35357063	.	A	C	.	.	MAF_USDA=5.882
NC_035085.1	35357075	.	T	C	.	.	MAF_INRAE=15.0;MAF_USDA=4.118
NC_035085.1	35357106	.	T	C	.	.	MAF_USDA=1.639
NC_035085.1	35357137	.	A	C	.	.	MAF_INRAE=3.165;MAF_USDA=5.882
NC_035085.1	35357158	.	T	A	.	.	MAF_USDA=5.738
NC_035085.1	35357172	.	C	T	.	.	MAF_USDA=4.098
NC_035085.1	35357267	.	A	G	.	.	MAF_INRAE=13.333;MAF_USDA=21.176
NC_035085.1	35357280	.	C	T	.	.	MAF_INRAE=1.667;MAF_USDA=9.836
NC_035085.1	35357298	.	A	C	.	.	MAF_USDA=1.639
NC_035085.1	35357312	.	C	T	.	.	MAF_INRAE=13.333;MAF_USDA=8.333
NC_035085.1	35357420	.	C	T	.	.	MAF_USDA=6.471
NC_035085.1	35357445	.	T	A	.	.	MAF_USDA=7.059
NC_035085.1	35357550	.	T	A	.	.	MAF_INRAE=7.595;MAF_USDA=4.098
NC_035085.1	35357593	.	A	G	.	.	MAF_INRAE=13.333;MAF_USDA=10.0
NC_035085.1	35357661	.	C	A	.	.	MAF_USDA=9.524
NC_035085.1	35357705	.	G	A	.	.	MAF_USDA=1.786
NC_035085.1	35357795	.	G	A	.	.	MAF_USDA=4.167
NC_035085.1	35357825	.	A	G	.	.	MAF_USDA=4.098
NC_035085.1	35357861	.	A	G	.	.	MAF_USDA=4.118
NC_035085.1	35357863	.	A	T	.	.	MAF_USDA=1.765
NC_035085.1	35357898	.	C	T	.	.	MAF_USDA=2.083
NC_035085.1	35357978	.	C	T	.	.	MAF_USDA=4.918
NC_035085.1	35358009	.	G	T	.	.	MAF_USDA=1.639
NC_035085.1	35358030	.	G	A	.	.	MAF_INRAE=10.0;MAF_USDA=4.918
NC_035085.1	35358069	.	T	G	.	.	MAF_INRAE=43.038;MAF_USDA=27.059
NC_035085.1	35358134	.	A	T	.	.	MAF_INRAE=13.333;MAF_USDA=22.353
NC_035085.1	35358142	.	A	G	.	.	MAF_INRAE=31.579
NC_035085.1	35358158	.	A	G	.	.	MAF_INRAE=3.333;MAF_USDA=3.279
NC_035085.1	35358255	.	A	C	.	.	MAF_USDA=1.639
NC_035085.1	35358366	.	A	G	.	.	MAF_USDA=10.0
NC_035085.1	35358369	.	G	C	.	.	MAF_USDA=4.098
NC_035085.1	35358422	.	T	A	.	.	MAF_USDA=5.738
NC_035085.1	35358469	.	G	C	.	.	MAF_USDA=4.098
NC_035085.1	35358486	.	G	T	.	.	MAF_USDA=4.918
NC_035085.1	35358579	.	C	A	.	.	MAF_USDA=4.098
NC_035085.1	35358596	.	C	T	.	.	MAF_INRAE=3.333;MAF_USDA=11.176
NC_035085.1	35358639	.	C	A	.	.	MAF_INRAE=8.861;MAF_USDA=7.377
NC_035085.1	35358652	.	G	T	.	.	MAF_USDA=7.647
NC_035085.1	35358671	.	C	T	.	.	MAF_INRAE=7.5;MAF_USDA=2.353
NC_035085.1	35358800	.	C	T	.	.	MAF_INRAE=23.418;MAF_USDA=5.294
NC_035085.1	35358870	.	C	A	.	.	MAF_USDA=11.765
NC_035085.1	35358906	.	G	A	.	.	MAF_INRAE=8.861;MAF_USDA=5.738
NC_035085.1	35358917	.	C	G	.	.	MAF_INRAE=3.333;MAF_USDA=4.118
NC_035085.1	35358918	.	G	A	.	.	MAF_USDA=6.557
NC_035085.1	35358944	.	G	A	.	.	MAF_INRAE=31.579
NC_035085.1	35358947	.	C	A	.	.	MAF_INRAE=3.333;MAF_USDA=15.294
NC_035085.1	35359018	.	G	A	.	.	MAF_USDA=4.098
NC_035085.1	35359088	.	G	A	.	.	MAF_INRAE=3.333;MAF_USDA=3.529
NC_035085.1	35359091	.	A	G	.	.	MAF_USDA=1.639
NC_035085.1	35359141	.	T	A	.	.	MAF_INRAE=11.392;MAF_USDA=29.412
NC_035085.1	35359150	.	C	T	.	.	MAF_INRAE=3.333;MAF_USDA=3.529
NC_035085.1	35359311	.	G	A	.	.	MAF_INRAE=11.392;MAF_USDA=16.471
NC_035085.1	35359418	.	A	G	.	.	MAF_USDA=2.083
NC_035085.1	35359430	.	C	T	.	.	MAF_INRAE=8.861;MAF_USDA=5.738
NC_035085.1	35359505	.	G	A	.	.	MAF_USDA=4.918
NC_035085.1	35359647	.	C	A	.	.	MAF_USDA=8.824
NC_035085.1	35359653	.	A	C	.	.	MAF_INRAE=3.165;MAF_USDA=31.765
NC_035085.1	35359654	.	G	A	.	.	MAF_INRAE=3.333;MAF_USDA=2.353
NC_035085.1	35359660	.	C	A	.	.	MAF_USDA=8.824
NC_035085.1	35359902	.	A	C	.	.	MAF_USDA=4.098
NC_035085.1	35359918	.	A	C	.	.	MAF_INRAE=11.392;MAF_USDA=25.882
NC_035085.1	35359942	.	C	T	.	.	MAF_USDA=22.917
NC_035085.1	35360028	.	T	G	.	.	MAF_USDA=4.918
NC_035085.1	35360046	.	T	C	.	.	MAF_USDA=1.639
NC_035085.1	35360065	.	T	C	.	.	MAF_INRAE=11.392;MAF_USDA=28.824
NC_035085.1	35360068	.	C	G	.	.	MAF_USDA=4.918
NC_035085.1	35360085	.	A	T	.	.	MAF_USDA=4.098
NC_035085.1	35360136	.	A	T	.	.	MAF_USDA=2.976
NC_035085.1	35360222	.	C	G	.	.	MAF_USDA=1.667
NC_035085.1	35360235	.	G	A	.	.	MAF_INRAE=5.263;MAF_USDA=21.765
NC_035085.1	35360286	.	T	A	.	.	MAF_USDA=1.639
NC_035085.1	35360349	.	T	C	.	.	MAF_USDA=1.639
NC_035085.1	35360373	.	C	T	.	.	MAF_INRAE=10.759;MAF_USDA=27.647
NC_035085.1	35360378	.	G	T	.	.	MAF_USDA=1.639
NC_035085.1	35360401	.	C	T	.	.	MAF_INRAE=10.0;MAF_USDA=9.016
NC_035085.1	35360606	.	A	T	.	.	MAF_INRAE=13.333;MAF_USDA=8.333
NC_035085.1	35360632	.	T	C	.	.	MAF_INRAE=10.759;MAF_USDA=28.235
NC_035085.1	35360678	.	C	T	.	.	MAF_INRAE=10.759;MAF_USDA=35.417
NC_035085.1	35360684	.	CA	CT	.	.	MAF_USDA=47.619
NC_035085.1	35360685	.	A	T	.	.	MAF_INRAE=3.165
NC_035085.1	35360696	.	T	A	.	.	MAF_USDA=31.25
NC_035085.1	35360712	.	G	T	.	.	MAF_USDA=4.167
NC_035085.1	35360715	.	C	A	.	.	MAF_INRAE=5.696;MAF_USDA=22.353
NC_035085.1	35360732	.	C	G	.	.	MAF_INRAE=49.367
NC_035085.1	35360816	.	G	C	.	.	MAF_USDA=25.0
NC_035085.1	35360817	.	T	A	.	.	MAF_USDA=35.417
NC_035085.1	35360819	.	A	T	.	.	MAF_USDA=35.417
NC_035085.1	35360830	.	A	G	.	.	MAF_USDA=1.639
NC_035085.1	35360891	.	T	A	.	.	MAF_INRAE=1.667
NC_035085.1	35360924	.	C	T	.	.	MAF_INRAE=1.667;MAF_USDA=1.639
NC_035085.1	35361023	.	A	C	.	.	MAF_INRAE=7.5;MAF_USDA=2.353
NC_035085.1	35361038	.	A	C	.	.	MAF_USDA=4.098
NC_035085.1	35361040	.	A	G	.	.	MAF_INRAE=10.759;MAF_USDA=28.824
NC_035085.1	35361123	.	C	T	.	.	MAF_INRAE=7.5;MAF_USDA=12.353
NC_035085.1	35361138	.	GATG	GATA	.	.	MAF_USDA=25.0
NC_035085.1	35361141	.	G	A	.	.	MAF_INRAE=37.342;MAF_USDA=30.328
NC_035085.1	35361151	.	T	G	.	.	MAF_INRAE=43.038;MAF_USDA=25.294
NC_035085.1	35361153	.	G	C	.	.	MAF_INRAE=7.595;MAF_USDA=4.098
NC_035085.1	35361211	.	C	T	.	.	MAF_USDA=14.706
NC_035085.1	35361217	.	G	T	.	.	MAF_USDA=4.098
NC_035085.1	35361365	.	T	G	.	.	MAF_USDA=5.738
NC_035085.1	35361381	.	A	C	.	.	MAF_USDA=4.918
NC_035085.1	35361384	.	C	T	.	.	MAF_INRAE=7.5;MAF_USDA=1.765
NC_035085.1	35361385	.	G	A	.	.	MAF_INRAE=16.667;MAF_USDA=11.176
NC_035085.1	35361565	.	G	T	.	.	MAF_USDA=1.639
NC_035085.1	35361651	.	G	C	.	.	MAF_INRAE=36.709;MAF_USDA=31.765
NC_035085.1	35361771	.	G	A	.	.	MAF_INRAE=28.481;MAF_USDA=8.824
NC_035085.1	35361825	.	C	T	.	.	MAF_INRAE=3.333;MAF_USDA=3.529
NC_035085.1	35361857	.	T	A	.	.	MAF_USDA=2.083
NC_035085.1	35361881	.	G	A	.	.	MAF_INRAE=31.579
NC_035085.1	35361975	.	T	G	.	.	MAF_INRAE=36.709;MAF_USDA=32.353
NC_035085.1	35362041	.	T	C	.	.	MAF_INRAE=37.342;MAF_USDA=29.412
NC_035085.1	35362074	.	A	G	.	.	MAF_INRAE=10.526;MAF_USDA=35.417
NC_035085.1	35362077	.	C	A	.	.	MAF_INRAE=3.165
NC_035085.1	35362258	.	T	C	.	.	MAF_USDA=1.639
NC_035085.1	35362312	.	G	T	.	.	MAF_USDA=1.765
NC_035085.1	35362359	.	C	T	.	.	MAF_INRAE=7.5;MAF_USDA=4.167
NC_035085.1	35362398	.	T	A	.	.	MAF_USDA=3.279
NC_035085.1	35362451	.	T	A	.	.	MAF_INRAE=43.038;MAF_USDA=25.294
NC_035085.1	35362464	.	T	C	.	.	MAF_INRAE=18.987;MAF_USDA=11.176
NC_035085.1	35362472	.	A	G	.	.	MAF_USDA=1.639
NC_035085.1	35362484	.	A	G	.	.	MAF_USDA=2.459
NC_035085.1	35362500	.	C	A	.	.	MAF_INRAE=7.5;MAF_USDA=2.353
NC_035085.1	35362581	.	C	T	.	.	MAF_INRAE=3.165;MAF_USDA=5.882
NC_035085.1	35362584	.	A	C	.	.	MAF_INRAE=7.595;MAF_USDA=2.459
NC_035085.1	35362600	.	A	C	.	.	MAF_INRAE=48.101;MAF_USDA=42.941
NC_035085.1	35362605	.	C	G	.	.	MAF_INRAE=7.595
NC_035085.1	35362657	.	G	A	.	.	MAF_USDA=1.639
NC_035085.1	35362672	.	G	A	.	.	MAF_INRAE=37.975;MAF_USDA=31.176
NC_035085.1	35362727	.	G	A	.	.	MAF_USDA=1.639
NC_035085.1	35363041	.	G	A	.	.	MAF_USDA=2.459
NC_035085.1	35363045	.	C	A	.	.	MAF_USDA=8.235
NC_035085.1	35363057	.	G	A	.	.	MAF_INRAE=28.481;MAF_USDA=14.583
NC_035085.1	35363196	.	C	A	.	.	MAF_USDA=1.639
NC_035085.1	35363207	.	A	C	.	.	MAF_USDA=2.459
NC_035085.1	35363229	.	C	T	.	.	MAF_USDA=5.738
NC_035085.1	35363252	.	C	G	.	.	MAF_INRAE=10.0;MAF_USDA=8.197
NC_035085.1	35363259	.	C	T	.	.	MAF_INRAE=17.722;MAF_USDA=2.941
NC_035085.1	35363320	.	T	G	.	.	MAF_USDA=1.639
NC_035085.1	35363321	.	T	C	.	.	MAF_USDA=1.639
NC_035085.1	35363333	.	A	G	.	.	MAF_USDA=11.765
NC_035085.1	35363377	.	G	T	.	.	MAF_USDA=1.639
NC_035085.1	35363393	.	C	A	.	.	MAF_USDA=31.25
NC_035085.1	35363414	.	T	G	.	.	MAF_INRAE=3.333;MAF_USDA=3.529
NC_035085.1	35363645	.	G	A	.	.	MAF_USDA=1.639
NC_035085.1	35363688	.	C	T	.	.	MAF_USDA=8.824
NC_035085.1	35363740	.	G	A	.	.	MAF_INRAE=37.342;MAF_USDA=27.647
NC_035085.1	35363818	.	A	G	.	.	MAF_INRAE=37.342;MAF_USDA=28.824
NC_035085.1	35363883	.	C	T	.	.	MAF_INRAE=48.734;MAF_USDA=41.765
NC_035085.1	35363896	.	C	T	.	.	MAF_INRAE=6.962;MAF_USDA=4.706
NC_035085.1	35363970	.	G	C	.	.	MAF_USDA=1.639
NC_035085.1	35363979	.	C	T	.	.	MAF_USDA=1.639
NC_035085.1	35364025	.	A	G	.	.	MAF_USDA=1.639
NC_035085.1	35364047	.	A	G	.	.	MAF_INRAE=3.333;MAF_USDA=3.529
NC_035085.1	35364064	.	G	A	.	.	MAF_INRAE=37.975;MAF_USDA=28.235
NC_035085.1	35364075	.	G	C	.	.	MAF_USDA=10.0
NC_035085.1	35364110	.	A	C	.	.	MAF_INRAE=3.333;MAF_USDA=3.529
NC_035085.1	35364130	.	C	A	.	.	MAF_USDA=4.098
NC_035085.1	35364245	.	C	T	.	.	MAF_INRAE=34.177;MAF_USDA=24.118
NC_035085.1	35364257	.	G	C	.	.	MAF_INRAE=36.709;MAF_USDA=27.647
NC_035085.1	35364355	.	C	T	.	.	MAF_INRAE=31.579
NC_035085.1	35364363	.	C	T	.	.	MAF_USDA=1.639
NC_035085.1	35364372	.	G	C	.	.	MAF_INRAE=36.709;MAF_USDA=17.059
NC_035085.1	35364410	.	G	A	.	.	MAF_INRAE=3.165;MAF_USDA=6.471
NC_035085.1	35364411	.	G	A	.	.	MAF_USDA=2.459
NC_035085.1	35364424	.	T	C	.	.	MAF_INRAE=3.333;MAF_USDA=4.118
NC_035085.1	35364441	.	G	T	.	.	MAF_USDA=4.098
NC_035085.1	35364497	.	A	G	.	.	MAF_USDA=1.639
NC_035085.1	35364507	.	C	A	.	.	MAF_INRAE=18.987;MAF_USDA=3.279
NC_035085.1	35364512	.	A	G	.	.	MAF_USDA=1.639
NC_035085.1	35364526	.	G	T	.	.	MAF_INRAE=7.595;MAF_USDA=4.098
NC_035085.1	35364570	.	T	C	.	.	MAF_INRAE=49.367;MAF_USDA=32.941
NC_035085.1	35364580	.	T	A	.	.	MAF_INRAE=3.333;MAF_USDA=4.118
NC_035085.1	35364590	.	T	C	.	.	MAF_INRAE=18.987;MAF_USDA=3.279
NC_035085.1	35364591	.	G	T	.	.	MAF_INRAE=37.342;MAF_USDA=28.235
NC_035085.1	35364818	.	C	T	.	.	MAF_USDA=4.167
NC_035085.1	35364949	.	T	A	.	.	MAF_INRAE=43.038;MAF_USDA=25.294
NC_035085.1	35364990	.	A	C	.	.	MAF_USDA=1.639
NC_035085.1	35364998	.	G	A	.	.	MAF_USDA=4.918
NC_035085.1	35364999	.	G	A	.	.	MAF_INRAE=10.0;MAF_USDA=9.016
NC_035085.1	35365062	.	A	G	.	.	MAF_INRAE=40.0;MAF_USDA=18.75
NC_035085.1	35365174	.	C	T	.	.	MAF_USDA=2.083
NC_035085.1	35365368	.	C	T	.	.	MAF_INRAE=31.013;MAF_USDA=15.882
NC_035085.1	35365405	.	A	C	.	.	MAF_INRAE=9.167;MAF_USDA=9.836
NC_035085.1	35365457	.	C	T	.	.	MAF_INRAE=9.494;MAF_USDA=6.557
NC_035085.1	35365458	.	G	A	.	.	MAF_INRAE=5.833;MAF_USDA=2.941
NC_035085.1	35365479	.	T	G	.	.	MAF_INRAE=32.278;MAF_USDA=38.235
NC_035085.1	35365541	.	C	T	.	.	MAF_INRAE=1.667
NC_035085.1	35365550	.	A	G	.	.	MAF_INRAE=29.114;MAF_USDA=7.059
NC_035085.1	35365627	.	T	A	.	.	MAF_INRAE=31.667;MAF_USDA=28.235
NC_035085.1	35365633	.	G	C	.	.	MAF_USDA=11.765
NC_035085.1	35365659	.	G	A	.	.	MAF_INRAE=29.114;MAF_USDA=12.353
NC_035085.1	35365665	.	A	G	.	.	MAF_USDA=1.639
NC_035085.1	35365724	.	C	G	.	.	MAF_USDA=4.098
NC_035085.1	35365738	.	A	T	.	.	MAF_USDA=1.639
NC_035085.1	35365748	.	G	A	.	.	MAF_USDA=11.176
NC_035085.1	35365773	.	G	A	.	.	MAF_USDA=1.639
NC_035085.1	35365775	.	A	T	.	.	MAF_USDA=1.639
NC_035085.1	35365799	.	A	C	.	.	MAF_INRAE=17.722;MAF_USDA=7.059
NC_035085.1	35365839	.	T	G	.	.	MAF_INRAE=10.0;MAF_USDA=5.738
NC_035085.1	35365894	.	C	A	.	.	MAF_USDA=10.588
NC_035085.1	35365913	.	G	A	.	.	MAF_INRAE=4.43;MAF_USDA=4.918
NC_035085.1	35365944	.	G	A	.	.	MAF_INRAE=48.734;MAF_USDA=42.353
NC_035085.1	35365953	.	T	G	.	.	MAF_INRAE=5.696
NC_035085.1	35365977	.	G	A	.	.	MAF_USDA=12.941
NC_035085.1	35366035	.	C	T	.	.	MAF_INRAE=7.595;MAF_USDA=2.459
NC_035085.1	35366052	.	C	T	.	.	MAF_USDA=1.639
NC_035085.1	35366090	.	G	A	.	.	MAF_USDA=1.639
NC_035085.1	35366107	.	A	C	.	.	MAF_INRAE=29.747;MAF_USDA=48.824
NC_035085.1	35366161	.	C	T	.	.	MAF_USDA=41.667
NC_035085.1	35366162	.	C	T	.	.	MAF_USDA=14.583
NC_035085.1	35366163	.	C	T	.	.	MAF_USDA=14.583
NC_035085.1	35366230	.	A	G	.	.	MAF_INRAE=5.263;MAF_USDA=7.738
NC_035085.1	35366262	.	C	T	.	.	MAF_USDA=4.918
NC_035085.1	35366264	.	T	C	.	.	MAF_USDA=4.098
NC_035085.1	35366423	.	A	C	.	.	MAF_INRAE=36.709;MAF_USDA=15.882
NC_035085.1	35366489	.	G	A	.	.	MAF_USDA=3.279
NC_035085.1	35366526	.	C	T	.	.	MAF_INRAE=36.709;MAF_USDA=16.471
NC_035085.1	35366557	.	C	T	.	.	MAF_INRAE=3.333;MAF_USDA=6.557
NC_035085.1	35366671	.	T	C	.	.	MAF_USDA=4.098
NC_035085.1	35366682	.	A	T	.	.	MAF_USDA=4.918
NC_035085.1	35366686	.	G	A	.	.	MAF_USDA=11.765
NC_035085.1	35366711	.	G	A	.	.	MAF_INRAE=22.152;MAF_USDA=43.529
NC_035085.1	35366740	.	C	G	.	.	MAF_USDA=4.918
NC_035085.1	35366784	.	T	C	.	.	MAF_INRAE=36.709;MAF_USDA=16.471
NC_035085.1	35366810	.	T	A	.	.	MAF_INRAE=22.152;MAF_USDA=42.941
NC_035085.1	35366814	.	T	A	.	.	MAF_USDA=13.529
NC_035085.1	35366815	.	T	A	.	.	MAF_USDA=16.471
NC_035085.1	35366816	.	T	A	.	.	MAF_USDA=47.647
NC_035085.1	35366873	.	A	C	.	.	MAF_USDA=10.588
NC_035085.1	35366880	.	A	G	.	.	MAF_USDA=11.176
NC_035085.1	35366951	.	T	A	.	.	MAF_USDA=1.639
NC_035085.1	35366984	.	T	G	.	.	MAF_USDA=2.459
NC_035085.1	35366994	.	G	A	.	.	MAF_INRAE=15.823;MAF_USDA=13.934
NC_035085.1	35367008	.	C	T	.	.	MAF_USDA=1.639
NC_035085.1	35367077	.	T	C	.	.	MAF_INRAE=29.114;MAF_USDA=7.738
NC_035085.1	35367081	.	C	T	.	.	MAF_INRAE=37.975;MAF_USDA=22.619
NC_035085.1	35367082	.	G	A	.	.	MAF_INRAE=45.0;MAF_USDA=16.071
NC_035085.1	35367102	.	T	C	.	.	MAF_USDA=10.0
NC_035085.1	35367123	.	T	C	.	.	MAF_USDA=4.098
NC_035085.1	35367127	.	C	A	.	.	MAF_INRAE=36.709;MAF_USDA=16.471
NC_035085.1	35367148	.	G	A	.	.	MAF_INRAE=7.595;MAF_USDA=4.098
NC_035085.1	35367172	.	T	A	.	.	MAF_USDA=12.941
NC_035085.1	35367187	.	G	C	.	.	MAF_USDA=15.0
NC_035085.1	35367364	.	C	T	.	.	MAF_INRAE=8.861;MAF_USDA=11.475
NC_035085.1	35367393	.	G	T	.	.	MAF_INRAE=10.526;MAF_USDA=1.639
NC_035085.1	35367406	.	G	T	.	.	MAF_INRAE=21.053;MAF_USDA=41.765
NC_035085.1	35367434	.	G	A	.	.	MAF_INRAE=7.5;MAF_USDA=4.167
NC_035085.1	35367534	.	C	T	.	.	MAF_INRAE=8.228;MAF_USDA=18.824
NC_035085.1	35367551	.	A	G	.	.	MAF_INRAE=5.263;MAF_USDA=4.098
NC_035085.1	35367582	.	C	T	.	.	MAF_USDA=25.294
NC_035085.1	35367614	.	G	A	.	.	MAF_USDA=6.25
NC_035085.1	35367619	.	G	A	.	.	MAF_USDA=43.75
NC_035085.1	35367620	.	G	A	.	.	MAF_USDA=22.917
NC_035085.1	35367628	.	C	A	.	.	MAF_USDA=6.25
NC_035085.1	35367651	.	G	A	.	.	MAF_USDA=41.667
NC_035085.1	35368622	.	A	T	.	.	MAF_USDA=4.167
NC_035085.1	35368643	.	C	T	.	.	MAF_USDA=4.167
NC_035085.1	35368697	.	T	C	.	.	MAF_USDA=23.81
NC_035085.1	35368753	.	A	C	.	.	MAF_USDA=21.765
NC_035085.1	35368779	.	C	G	.	.	MAF_USDA=4.098
NC_035085.1	35368790	.	A	T	.	.	MAF_USDA=4.098
NC_035085.1	35368802	.	G	T	.	.	MAF_INRAE=31.579
NC_035085.1	35368812	.	C	T	.	.	MAF_USDA=8.824
NC_035085.1	35368842	.	C	T	.	.	MAF_INRAE=6.962;MAF_USDA=5.294
NC_035085.1	35368869	.	T	G	.	.	MAF_INRAE=7.595;MAF_USDA=5.738
NC_035085.1	35368870	.	A	T	.	.	MAF_INRAE=8.333;MAF_USDA=4.706
NC_035085.1	35368994	.	T	C	.	.	MAF_USDA=5.0
NC_035085.1	35369061	.	T	A	.	.	MAF_INRAE=7.5;MAF_USDA=20.0
NC_035085.1	35369065	.	A	T	.	.	MAF_INRAE=49.367;MAF_USDA=44.118
NC_035085.1	35369116	.	T	A	.	.	MAF_INRAE=34.177;MAF_USDA=34.118
NC_035085.1	35369181	.	C	A	.	.	MAF_INRAE=34.177;MAF_USDA=21.176
NC_035085.1	35369198	.	G	T	.	.	MAF_INRAE=31.579
NC_035085.1	35369218	.	A	G	.	.	MAF_INRAE=7.595;MAF_USDA=3.279
NC_035085.1	35369261	.	G	T	.	.	MAF_USDA=3.279
NC_035085.1	35369336	.	G	A	.	.	MAF_INRAE=16.456;MAF_USDA=27.869
NC_035085.1	35369397	.	G	T	.	.	MAF_INRAE=12.658;MAF_USDA=28.824
NC_035085.1	35369470	.	A	T	.	.	MAF_USDA=12.353
NC_035085.1	35369513	.	T	C	.	.	MAF_INRAE=10.127;MAF_USDA=22.941
NC_035085.1	35369514	.	G	A	.	.	MAF_USDA=3.279
NC_035085.1	35369516	.	C	G	.	.	MAF_USDA=3.279
NC_035085.1	35369548	.	G	C	.	.	MAF_INRAE=36.709;MAF_USDA=15.476
NC_035085.1	35369556	.	C	A	.	.	MAF_USDA=1.667
NC_035085.1	35369566	.	T	G	.	.	MAF_USDA=5.952
NC_035085.1	35369593	.	A	T	.	.	MAF_INRAE=12.658;MAF_USDA=27.976
NC_035085.1	35369603	.	C	A	.	.	MAF_INRAE=34.177;MAF_USDA=20.833
NC_035085.1	35369700	.	G	A	.	.	MAF_INRAE=36.709;MAF_USDA=15.294
NC_035085.1	35369733	.	C	A	.	.	MAF_INRAE=34.177;MAF_USDA=34.118
NC_035085.1	35369783	.	C	T	.	.	MAF_INRAE=34.177;MAF_USDA=20.588
NC_035085.1	35369789	.	T	C	.	.	MAF_INRAE=16.456;MAF_USDA=13.934
NC_035085.1	35369828	.	C	T	.	.	MAF_INRAE=4.43;MAF_USDA=2.353
NC_035085.1	35369925	.	C	A	.	.	MAF_INRAE=29.114;MAF_USDA=7.059
NC_035085.1	35369961	.	G	A	.	.	MAF_USDA=5.882
NC_035085.1	35369973	.	T	C	.	.	MAF_USDA=11.765
NC_035085.1	35369975	.	G	A	.	.	MAF_USDA=1.639
NC_035085.1	35370136	.	T	A	.	.	MAF_INRAE=44.304;MAF_USDA=20.588
NC_035085.1	35370161	.	A	C	.	.	MAF_USDA=3.279
NC_035085.1	35370163	.	C	T	.	.	MAF_USDA=13.529
NC_035085.1	35370211	.	C	T	.	.	MAF_INRAE=31.646;MAF_USDA=31.765
NC_035085.1	35370228	.	T	C	.	.	MAF_USDA=11.765
NC_035085.1	35370303	.	C	T	.	.	MAF_USDA=27.647
NC_035085.1	35370310	.	T	C	.	.	MAF_USDA=15.476
NC_035085.1	35370311	.	G	A	.	.	MAF_USDA=11.31
NC_035085.1	35370453	.	C	T	.	.	MAF_INRAE=4.43
NC_035085.1	35370484	.	G	A	.	.	MAF_USDA=22.353
NC_035085.1	35370485	.	C	T	.	.	MAF_USDA=1.639
NC_035085.1	35370599	.	C	A	.	.	MAF_INRAE=34.177;MAF_USDA=21.176
NC_035085.1	35370629	.	C	G	.	.	MAF_INRAE=4.43;MAF_USDA=1.639
NC_035085.1	35370667	.	C	T	.	.	MAF_INRAE=10.526
NC_035085.1	35370712	.	C	T	.	.	MAF_USDA=4.167
NC_035085.1	35370731	.	G	A	.	.	MAF_INRAE=6.667;MAF_USDA=2.353
NC_035085.1	35370816	.	T	A	.	.	MAF_INRAE=21.053;MAF_USDA=14.754
NC_035085.1	35370828	.	A	C	.	.	MAF_INRAE=7.5;MAF_USDA=4.167
NC_035085.1	35370963	.	A	C	.	.	MAF_INRAE=4.43;MAF_USDA=4.918
NC_035085.1	35371000	.	A	C	.	.	MAF_USDA=4.706
NC_035085.1	35371035	.	A	T	.	.	MAF_USDA=5.294
NC_035085.1	35371066	.	T	C	.	.	MAF_INRAE=6.962;MAF_USDA=7.647
NC_035085.1	35371138	.	G	A	.	.	MAF_INRAE=6.329;MAF_USDA=7.647
NC_035085.1	35371153	.	GAGTGACAC	GAGTGACAT	.	.	MAF_USDA=2.083
NC_035085.1	35371161	.	C	T	.	.	MAF_INRAE=7.5;MAF_USDA=9.836
NC_035085.1	35371174	.	G	T	.	.	MAF_INRAE=11.392;MAF_USDA=2.381
NC_035085.1	35371190	.	C	G	.	.	MAF_INRAE=34.177;MAF_USDA=21.176
NC_035085.1	35371199	.	A	G	.	.	MAF_USDA=11.765
NC_035085.1	35371219	.	A	C	.	.	MAF_INRAE=21.053;MAF_USDA=20.588
NC_035085.1	35371250	.	G	T	.	.	MAF_INRAE=14.167
NC_035085.1	35371268	.	G	T	.	.	MAF_INRAE=7.5;MAF_USDA=2.353
NC_035085.1	35371278	.	C	G	.	.	MAF_USDA=1.639
NC_035085.1	35371286	.	G	A	.	.	MAF_INRAE=34.177;MAF_USDA=21.765
NC_035085.1	35371295	.	C	G	.	.	MAF_INRAE=16.456;MAF_USDA=20.588
NC_035085.1	35371384	.	C	T	.	.	MAF_USDA=14.583
NC_035085.1	35371444	.	G	T	.	.	MAF_INRAE=14.167;MAF_USDA=21.176
NC_035085.1	35371447	.	A	G	.	.	MAF_INRAE=14.167;MAF_USDA=20.588
NC_035085.1	35371479	.	A	G	.	.	MAF_INRAE=14.167;MAF_USDA=22.353
NC_035085.1	35371485	.	A	G	.	.	MAF_USDA=1.639
NC_035085.1	35371500	.	C	T	.	.	MAF_USDA=1.667
NC_035085.1	35371523	.	T	C	.	.	MAF_INRAE=25.0;MAF_USDA=20.833
NC_035085.1	35371533	.	G	C	.	.	MAF_USDA=10.833
NC_035085.1	35371557	.	C	A	.	.	MAF_USDA=10.0
NC_035085.1	35371576	.	G	T	.	.	MAF_USDA=2.083
NC_035085.1	35371584	.	G	A	.	.	MAF_USDA=9.322
NC_035085.1	35371596	.	G	T	.	.	MAF_INRAE=10.526
NC_035085.1	35371599	.	A	C	.	.	MAF_USDA=18.75
NC_035085.1	35371754	.	T	A	.	.	MAF_USDA=23.913
NC_035085.1	35371966	.	G	A	.	.	MAF_USDA=14.583
NC_035085.1	35372042	.	C	T	.	.	MAF_USDA=12.5
NC_035085.1	35372074	.	C	T	.	.	MAF_INRAE=21.053;MAF_USDA=4.348
NC_035085.1	35372273	.	G	A	.	.	MAF_USDA=4.167
NC_035085.1	35372355	.	C	T	.	.	MAF_USDA=20.588
NC_035085.1	35372418	.	A	T	.	.	MAF_USDA=13.043
NC_035085.1	35372451	.	C	A	.	.	MAF_USDA=7.143
NC_035085.1	35372534	.	G	T	.	.	MAF_USDA=32.759
NC_035085.1	35372551	.	A	G	.	.	MAF_USDA=19.828
NC_035085.1	35372630	.	T	G	.	.	MAF_USDA=26.271
NC_035085.1	35372776	.	G	T	.	.	MAF_USDA=19.828
NC_035085.1	35372787	.	G	A	.	.	MAF_USDA=19.828
NC_035085.1	35372868	.	T	G	.	.	MAF_USDA=2.586
NC_035085.1	35372926	.	C	T	.	.	MAF_USDA=2.542
NC_035085.1	35373002	.	C	T	.	.	MAF_USDA=18.644
NC_035085.1	35373010	.	C	T	.	.	MAF_USDA=11.864
NC_035085.1	35373011	.	T	G	.	.	MAF_USDA=13.559
NC_035085.1	35373012	.	A	G	.	.	MAF_USDA=11.017
NC_035085.1	35373125	.	C	T	.	.	MAF_USDA=1.724
NC_035085.1	35373166	.	C	T	.	.	MAF_USDA=18.103
NC_035085.1	35373170	.	G	A	.	.	MAF_USDA=5.172
NC_035085.1	35373325	.	G	A	.	.	MAF_USDA=1.724
NC_035085.1	35373401	.	G	T	.	.	MAF_USDA=37.069
NC_035085.1	35373711	.	C	T	.	.	MAF_USDA=29.167
NC_035085.1	35373944	.	A	G	.	.	MAF_USDA=4.31
NC_035085.1	35374102	.	G	A	.	.	MAF_USDA=1.724
NC_035085.1	35374118	.	C	T	.	.	MAF_USDA=1.695
NC_035085.1	35374197	.	G	A	.	.	MAF_USDA=17.797
NC_035085.1	35374201	.	T	A	.	.	MAF_USDA=18.103
NC_035085.1	35374280	.	G	T	.	.	MAF_USDA=1.724
NC_035085.1	35374441	.	T	A	.	.	MAF_USDA=12.069
NC_035085.1	35374503	.	A	G	.	.	MAF_USDA=1.695
NC_035085.1	35374522	.	C	T	.	.	MAF_USDA=17.5
NC_035085.1	35374527	.	A	G	.	.	MAF_USDA=3.333
NC_035085.1	35374537	.	C	T	.	.	MAF_USDA=18.333
NC_035085.1	35374567	.	C	T	.	.	MAF_USDA=1.667
NC_035085.1	35374625	.	G	A	.	.	MAF_USDA=1.695
NC_035085.1	35374663	.	C	T	.	.	MAF_USDA=1.695
NC_035085.1	35374664	.	G	A	.	.	MAF_USDA=2.542
NC_035085.1	35374671	.	G	A	.	.	MAF_USDA=10.0
NC_035085.1	35374782	.	A	G	.	.	MAF_USDA=2.586
NC_035085.1	35374864	.	G	T	.	.	MAF_USDA=22.881
NC_035085.1	35374894	.	T	C	.	.	MAF_USDA=1.695
NC_035085.1	35374912	.	A	C	.	.	MAF_USDA=18.644
NC_035085.1	35375008	.	T	C	.	.	MAF_USDA=1.695
NC_035085.1	35375015	.	G	C	.	.	MAF_USDA=1.695
NC_035085.1	35375080	.	C	T	.	.	MAF_USDA=1.724
NC_035085.1	35375590	.	G	T	.	.	MAF_INRAE=5.263
NC_035085.1	35375622	.	G	C	.	.	MAF_USDA=4.167
NC_035085.1	35375670	.	C	T	.	.	MAF_USDA=4.348
NC_035085.1	35375715	.	C	G	.	.	MAF_USDA=4.348
NC_035085.1	35375725	.	G	A	.	.	MAF_USDA=38.69
NC_035085.1	35375749	.	A	G	.	.	MAF_USDA=4.098
NC_035085.1	35375756	.	C	T	.	.	MAF_USDA=6.522
NC_035085.1	35375775	.	G	T	.	.	MAF_USDA=4.098
NC_035085.1	35375784	.	G	A	.	.	MAF_USDA=6.522
NC_035085.1	35376274	.	G	A	.	.	MAF_INRAE=2.632
NC_035085.1	35376372	.	G	A	.	.	MAF_INRAE=7.595;MAF_USDA=7.738
NC_035085.1	35376401	.	T	A	.	.	MAF_INRAE=17.089;MAF_USDA=13.934
NC_035085.1	35376432	.	T	C	.	.	MAF_USDA=3.279
NC_035085.1	35376454	.	C	T	.	.	MAF_INRAE=6.962;MAF_USDA=8.333
NC_035085.1	35376467	.	A	C	.	.	MAF_INRAE=6.667
NC_035085.1	35376521	.	T	A	.	.	MAF_INRAE=34.177;MAF_USDA=6.522
NC_035085.1	35376574	.	G	A	.	.	MAF_INRAE=28.947
NC_035085.1	35376694	.	T	C	.	.	MAF_INRAE=30.0;MAF_USDA=17.647
NC_035085.1	35376741	.	A	C	.	.	MAF_USDA=7.059
NC_035085.1	35376745	.	G	T	.	.	MAF_INRAE=24.051;MAF_USDA=7.647
NC_035085.1	35376760	.	G	T	.	.	MAF_USDA=4.098
NC_035085.1	35376800	.	G	A	.	.	MAF_USDA=11.765
NC_035085.1	35376892	.	T	C	.	.	MAF_INRAE=32.278;MAF_USDA=11.176
NC_035085.1	35376945	.	T	G	.	.	MAF_INRAE=13.291;MAF_USDA=9.836
NC_035085.1	35376969	.	T	A	.	.	MAF_INRAE=29.114;MAF_USDA=7.059
NC_035085.1	35377018	.	G	T	.	.	MAF_USDA=5.294
NC_035085.1	35377035	.	C	T	.	.	MAF_USDA=5.882
NC_035085.1	35377042	.	T	C	.	.	MAF_USDA=1.639
NC_035085.1	35377062	.	T	C	.	.	MAF_USDA=4.118
NC_035085.1	35377078	.	A	G	.	.	MAF_USDA=10.0
NC_035085.1	35377119	.	A	C	.	.	MAF_INRAE=36.842;MAF_USDA=27.059
NC_035085.1	35377188	.	A	C	.	.	MAF_INRAE=2.5
NC_035085.1	35377260	.	C	T	.	.	MAF_USDA=2.083
NC_035085.1	35377288	.	A	C	.	.	MAF_USDA=18.452
NC_035085.1	35377312	.	A	T	.	.	MAF_INRAE=31.579;MAF_USDA=39.583
NC_035085.1	35378284	.	C	T	.	.	MAF_USDA=3.279
NC_035085.1	35378365	.	G	T	.	.	MAF_INRAE=33.544;MAF_USDA=20.588
NC_035085.1	35378378	.	G	T	.	.	MAF_INRAE=29.747;MAF_USDA=18.824
NC_035085.1	35378394	.	T	A	.	.	MAF_INRAE=34.177;MAF_USDA=27.647
NC_035085.1	35378414	.	C	A	.	.	MAF_INRAE=34.81;MAF_USDA=20.588
NC_035085.1	35378510	.	T	C	.	.	MAF_INRAE=7.595;MAF_USDA=9.016
NC_035085.1	35378524	.	C	A	.	.	MAF_USDA=7.647
NC_035085.1	35378557	.	C	G	.	.	MAF_USDA=1.639
NC_035085.1	35378577	.	A	G	.	.	MAF_USDA=2.083
NC_035085.1	35378709	.	C	T	.	.	MAF_INRAE=7.5;MAF_USDA=2.941
NC_035085.1	35378735	.	C	G	.	.	MAF_USDA=1.639
NC_035085.1	35378820	.	T	G	.	.	MAF_USDA=3.333
NC_035085.1	35378823	.	T	C	.	.	MAF_INRAE=29.114;MAF_USDA=10.119
NC_035085.1	35378841	.	G	T	.	.	MAF_USDA=7.059
NC_035085.1	35378980	.	T	C	.	.	MAF_INRAE=15.19;MAF_USDA=21.176
NC_035085.1	35379121	.	T	G	.	.	MAF_INRAE=3.333;MAF_USDA=2.353
NC_035085.1	35379204	.	G	A	.	.	MAF_INRAE=10.0;MAF_USDA=4.098
NC_035085.1	35379210	.	T	A	.	.	MAF_USDA=11.176
NC_035085.1	35379273	.	A	G	.	.	MAF_USDA=1.765
NC_035085.1	35379370	.	C	G	.	.	MAF_INRAE=7.595;MAF_USDA=14.118
NC_035085.1	35379389	.	T	C	.	.	MAF_INRAE=4.43
NC_035085.1	35379599	.	C	A	.	.	MAF_USDA=1.639
NC_035085.1	35379616	.	A	G	.	.	MAF_USDA=31.25
NC_035085.1	35379691	.	C	A	.	.	MAF_USDA=1.639
NC_035085.1	35380026	.	A	C	.	.	MAF_USDA=4.098
NC_035085.1	35380032	.	C	T	.	.	MAF_INRAE=10.0;MAF_USDA=11.176
NC_035085.1	35380076	.	A	T	.	.	MAF_INRAE=30.38;MAF_USDA=34.706
NC_035085.1	35380228	.	C	T	.	.	MAF_INRAE=16.456;MAF_USDA=14.583
NC_035085.1	35380293	.	G	A	.	.	MAF_INRAE=22.152;MAF_USDA=14.118
NC_035085.1	35380561	.	G	A	.	.	MAF_USDA=9.412
NC_035085.1	35380566	.	A	T	.	.	MAF_USDA=22.941
NC_035085.1	35380736	.	G	A	.	.	MAF_USDA=4.098
NC_035085.1	35380872	.	A	G	.	.	MAF_INRAE=27.215;MAF_USDA=18.824
NC_035085.1	35380926	.	G	A	.	.	MAF_INRAE=10.833;MAF_USDA=10.588
NC_035085.1	35381157	.	G	T	.	.	MAF_USDA=1.639
NC_035085.1	35381175	.	C	T	.	.	MAF_USDA=1.639
NC_035085.1	35381283	.	T	G	.	.	MAF_INRAE=10.0;MAF_USDA=9.836
NC_035085.1	35381316	.	T	A	.	.	MAF_USDA=2.083
NC_035085.1	35381331	.	C	A	.	.	MAF_USDA=1.639
NC_035085.1	35381345	.	G	T	.	.	MAF_INRAE=10.759;MAF_USDA=37.059
NC_035085.1	35381360	.	G	A	.	.	MAF_INRAE=18.354;MAF_USDA=35.882
NC_035085.1	35381459	.	C	T	.	.	MAF_INRAE=37.975;MAF_USDA=27.647
NC_035085.1	35381488	.	C	T	.	.	MAF_INRAE=8.861;MAF_USDA=11.475
NC_035085.1	35381508	.	A	T	.	.	MAF_USDA=4.118
NC_035085.1	35381520	.	C	T	.	.	MAF_USDA=5.738
NC_035085.1	35381532	.	T	A	.	.	MAF_INRAE=7.5;MAF_USDA=8.824
NC_035085.1	35381623	.	T	C	.	.	MAF_USDA=6.471
NC_035085.1	35381816	.	C	G	.	.	MAF_USDA=31.25
NC_035085.1	35381921	.	G	T	.	.	MAF_USDA=1.639
NC_035085.1	35381966	.	C	T	.	.	MAF_USDA=4.918
NC_035085.1	35381982	.	T	A	.	.	MAF_INRAE=5.263
NC_035085.1	35382081	.	G	A	.	.	MAF_USDA=4.918
NC_035085.1	35382419	.	C	T	.	.	MAF_USDA=4.918
NC_035085.1	35382551	.	A	G	.	.	MAF_USDA=45.833
NC_035085.1	35382556	.	G	A	.	.	MAF_USDA=41.765
NC_035085.1	35382749	.	C	T	.	.	MAF_INRAE=3.165;MAF_USDA=29.518
NC_035085.1	35382771	.	T	G	.	.	MAF_INRAE=3.165;MAF_USDA=36.747
NC_035085.1	35382773	.	T	G	.	.	MAF_INRAE=2.5;MAF_USDA=36.145
NC_035085.1	35382812	.	C	T	.	.	MAF_INRAE=15.0
NC_035085.1	35382998	.	G	A	.	.	MAF_USDA=5.738
NC_035085.1	35383005	.	A	C	.	.	MAF_INRAE=3.165;MAF_USDA=35.294
NC_035085.1	35383074	.	A	T	.	.	MAF_INRAE=3.165;MAF_USDA=39.412
NC_035085.1	35383269	.	T	C	.	.	MAF_INRAE=14.167
NC_035085.1	35383298	.	C	T	.	.	MAF_INRAE=3.165;MAF_USDA=40.588
NC_035085.1	35383319	.	G	A	.	.	MAF_INRAE=3.165
NC_035085.1	35383412	.	C	T	.	.	MAF_USDA=4.918
NC_035085.1	35383519	.	G	A	.	.	MAF_INRAE=27.215;MAF_USDA=37.647
NC_035085.1	35383524	.	C	T	.	.	MAF_INRAE=3.165;MAF_USDA=33.529
NC_035085.1	35383702	.	A	G	.	.	MAF_USDA=1.639
NC_035085.1	35383709	.	T	A	.	.	MAF_INRAE=10.0;MAF_USDA=3.279
NC_035085.1	35383914	.	T	C	.	.	MAF_USDA=5.738
NC_035085.1	35383932	.	T	A	.	.	MAF_INRAE=5.263;MAF_USDA=17.647
NC_035085.1	35383999	.	G	T	.	.	MAF_USDA=5.882
NC_035085.1	35384041	.	C	T	.	.	MAF_INRAE=3.333;MAF_USDA=2.353
NC_035085.1	35384235	.	A	T	.	.	MAF_USDA=4.098
NC_035085.1	35384806	.	C	T	.	.	MAF_USDA=3.279
NC_035085.1	35384828	.	T	C	.	.	MAF_INRAE=27.215;MAF_USDA=38.235
NC_035085.1	35384851	.	A	G	.	.	MAF_INRAE=10.0;MAF_USDA=3.279
NC_035085.1	35384874	.	T	C	.	.	MAF_INRAE=31.579
NC_035085.1	35384931	.	G	A	.	.	MAF_USDA=5.0
NC_035085.1	35385128	.	T	G	.	.	MAF_USDA=1.667
NC_035085.1	35385156	.	C	A	.	.	MAF_USDA=4.167
NC_035085.1	35385290	.	T	C	.	.	MAF_USDA=3.279
NC_035085.1	35385297	.	G	T	.	.	MAF_INRAE=3.165;MAF_USDA=37.647
NC_035085.1	35385316	.	A	G	.	.	MAF_INRAE=7.595;MAF_USDA=2.459
NC_035085.1	35385421	.	C	A	.	.	MAF_INRAE=1.667;MAF_USDA=1.639
NC_035085.1	35385514	.	T	A	.	.	MAF_USDA=1.639
NC_035085.1	35385515	.	T	G	.	.	MAF_INRAE=3.165;MAF_USDA=40.0
NC_035085.1	35385519	.	T	G	.	.	MAF_INRAE=23.333;MAF_USDA=20.0
NC_035085.1	35385629	.	C	G	.	.	MAF_INRAE=24.051;MAF_USDA=4.167
NC_035085.1	35385761	.	T	C	.	.	MAF_INRAE=27.848;MAF_USDA=7.647
NC_035085.1	35385862	.	C	T	.	.	MAF_INRAE=18.987;MAF_USDA=3.279
NC_035085.1	35385907	.	A	G	.	.	MAF_INRAE=3.165;MAF_USDA=37.059
NC_035085.1	35386026	.	G	C	.	.	MAF_INRAE=5.833;MAF_USDA=2.353
NC_035085.1	35386258	.	T	G	.	.	MAF_INRAE=17.089;MAF_USDA=7.647
NC_035085.1	35386289	.	G	A	.	.	MAF_INRAE=31.646;MAF_USDA=50.0
NC_035085.1	35386445	.	A	T	.	.	MAF_INRAE=31.646;MAF_USDA=48.235
NC_035085.1	35386462	.	C	A	.	.	MAF_INRAE=15.0
NC_035085.1	35386492	.	G	A	.	.	MAF_INRAE=8.861;MAF_USDA=14.118
NC_035085.1	35386727	.	C	A	.	.	MAF_USDA=14.583
NC_035085.1	35386731	.	A	T	.	.	MAF_INRAE=2.5;MAF_USDA=36.471
NC_035085.1	35386871	.	G	T	.	.	MAF_INRAE=31.646;MAF_USDA=50.0
NC_035085.1	35386874	.	G	T	.	.	MAF_INRAE=38.333;MAF_USDA=49.412
NC_035085.1	35386967	.	T	C	.	.	MAF_INRAE=27.848;MAF_USDA=7.059
NC_035085.1	35386969	.	A	G	.	.	MAF_USDA=3.279
NC_035085.1	35387050	.	C	A	.	.	MAF_INRAE=6.329;MAF_USDA=1.639
NC_035085.1	35387160	.	CTGCATAATCA	CTGCATAATCT	.	.	MAF_USDA=37.5
NC_035085.1	35387170	.	A	T	.	.	MAF_INRAE=10.526
NC_035085.1	35387198	.	C	T	.	.	MAF_USDA=1.639
NC_035085.1	35387201	.	T	G	.	.	MAF_USDA=1.639
NC_035085.1	35387206	.	T	C	.	.	MAF_INRAE=8.333;MAF_USDA=4.167
NC_035085.1	35387232	.	C	T	.	.	MAF_USDA=1.639
NC_035085.1	35387233	.	A	G	.	.	MAF_USDA=1.639
NC_035085.1	35387241	.	C	T	.	.	MAF_USDA=1.639
NC_035085.1	35387430	.	C	G	.	.	MAF_INRAE=3.333;MAF_USDA=4.118
NC_035085.1	35387501	.	A	C	.	.	MAF_INRAE=28.481;MAF_USDA=7.647
NC_035085.1	35387508	.	A	G	.	.	MAF_INRAE=28.481
NC_035085.1	35387548	.	C	T	.	.	MAF_INRAE=7.5;MAF_USDA=2.353
NC_035085.1	35387659	.	C	A	.	.	MAF_INRAE=18.354;MAF_USDA=4.098
NC_035085.1	35387745	.	A	G	.	.	MAF_USDA=3.279
NC_035085.1	35388095	.	C	T	.	.	MAF_USDA=4.918
NC_035085.1	35388120	.	G	T	.	.	MAF_USDA=4.918
NC_035085.1	35388290	.	T	C	.	.	MAF_INRAE=3.165;MAF_USDA=36.471
NC_035085.1	35388303	.	G	T	.	.	MAF_USDA=4.098
NC_035085.1	35388329	.	T	C	.	.	MAF_INRAE=43.038;MAF_USDA=30.0
NC_035085.1	35388336	.	G	A	.	.	MAF_INRAE=27.5
NC_035085.1	35388415	.	G	C	.	.	MAF_USDA=22.917
NC_035085.1	35389035	.	G	A	.	.	MAF_INRAE=5.263;MAF_USDA=14.583
NC_035085.1	35389168	.	G	T	.	.	MAF_USDA=4.098
NC_035085.1	35389197	.	G	A	.	.	MAF_INRAE=7.5
NC_035085.1	35389247	.	C	T	.	.	MAF_USDA=4.118
NC_035085.1	35389257	.	T	G	.	.	MAF_USDA=4.098
NC_035085.1	35389419	.	C	T	.	.	MAF_INRAE=28.481;MAF_USDA=7.647
NC_035085.1	35389594	.	A	T	.	.	MAF_USDA=37.5
NC_035085.1	35389609	.	G	A	.	.	MAF_INRAE=28.481;MAF_USDA=9.412
NC_035085.1	35389638	.	G	A	.	.	MAF_USDA=1.639
NC_035085.1	35389673	.	A	G	.	.	MAF_INRAE=28.481;MAF_USDA=7.647
NC_035085.1	35389675	.	G	A	.	.	MAF_USDA=3.279
NC_035085.1	35389695	.	C	T	.	.	MAF_INRAE=18.987;MAF_USDA=11.765
NC_035085.1	35389825	.	C	T	.	.	MAF_INRAE=15.0
NC_035085.1	35389874	.	G	A	.	.	MAF_INRAE=15.19;MAF_USDA=8.197
NC_035085.1	35390142	.	C	T	.	.	MAF_INRAE=38.333;MAF_USDA=49.412
NC_035085.1	35390213	.	G	A	.	.	MAF_INRAE=15.0
NC_035085.1	35390240	.	A	G	.	.	MAF_USDA=2.381
NC_035085.1	35390246	.	A	T	.	.	MAF_USDA=10.241
NC_035085.1	35390454	.	G	T	.	.	MAF_INRAE=34.167;MAF_USDA=26.19
NC_035085.1	35390488	.	G	T	.	.	MAF_USDA=7.059
NC_035085.1	35390747	.	C	T	.	.	MAF_USDA=7.059
NC_035085.1	35390877	.	C	A	.	.	MAF_INRAE=28.481;MAF_USDA=7.647
NC_035085.1	35390953	.	T	C	.	.	MAF_USDA=3.279
NC_035085.1	35390984	.	A	T	.	.	MAF_USDA=5.738
NC_035085.1	35390995	.	A	G	.	.	MAF_USDA=4.098
NC_035085.1	35391016	.	C	A	.	.	MAF_USDA=2.353
NC_035085.1	35391138	.	T	A	.	.	MAF_USDA=2.083
NC_035085.1	35391329	.	A	C	.	.	MAF_INRAE=28.481;MAF_USDA=7.059
NC_035085.1	35391341	.	C	T	.	.	MAF_INRAE=3.165;MAF_USDA=32.353
NC_035085.1	35391378	.	A	C	.	.	MAF_INRAE=14.167
NC_035085.1	35391397	.	T	G	.	.	MAF_INRAE=14.557;MAF_USDA=7.377
NC_035085.1	35391517	.	C	T	.	.	MAF_INRAE=27.848;MAF_USDA=7.059
NC_035085.1	35391641	.	T	C	.	.	MAF_USDA=43.529
NC_035085.1	35391676	.	C	T	.	.	MAF_INRAE=28.481;MAF_USDA=9.412
NC_035085.1	35391699	.	C	T	.	.	MAF_USDA=1.639
NC_035085.1	35391723	.	A	T	.	.	MAF_USDA=31.25
NC_035085.1	35391725	.	A	T	.	.	MAF_USDA=37.5
NC_035085.1	35391769	.	T	A	.	.	MAF_INRAE=10.526;MAF_USDA=47.024
NC_035085.1	35391770	.	T	A	.	.	MAF_USDA=46.988
NC_035085.1	35391798	.	A	G	.	.	MAF_INRAE=8.861;MAF_USDA=11.446
NC_035085.1	35391819	.	G	A	.	.	MAF_INRAE=5.833;MAF_USDA=2.381
NC_035085.1	35391940	.	T	A	.	.	MAF_INRAE=15.0
NC_035085.1	35391998	.	T	G	.	.	MAF_INRAE=31.646;MAF_USDA=47.059
NC_035085.1	35392052	.	T	C	.	.	MAF_INRAE=14.557;MAF_USDA=8.197
NC_035085.1	35392069	.	G	A	.	.	MAF_INRAE=3.333;MAF_USDA=2.353
NC_035085.1	35392124	.	T	C	.	.	MAF_USDA=5.882
NC_035085.1	35392151	.	C	A	.	.	MAF_INRAE=43.038;MAF_USDA=28.235
NC_035085.1	35392196	.	T	C	.	.	MAF_USDA=31.25
NC_035085.1	35392206	.	C	G	.	.	MAF_USDA=25.0
NC_035085.1	35392385	.	A	C	.	.	MAF_USDA=1.639
NC_035085.1	35392426	.	G	A	.	.	MAF_INRAE=14.557;MAF_USDA=7.377
NC_035085.1	35392430	.	C	T	.	.	MAF_INRAE=44.304;MAF_USDA=35.294
NC_035085.1	35392431	.	A	G	.	.	MAF_USDA=7.059
NC_035085.1	35392583	.	A	T	.	.	MAF_INRAE=8.861;MAF_USDA=5.738
NC_035085.1	35392708	.	C	A	.	.	MAF_INRAE=31.646;MAF_USDA=48.235
NC_035085.1	35392794	.	G	A	.	.	MAF_INRAE=44.937;MAF_USDA=32.353
NC_035085.1	35392850	.	A	G	.	.	MAF_INRAE=10.0;MAF_USDA=2.459
NC_035085.1	35392966	.	C	T	.	.	MAF_INRAE=32.278;MAF_USDA=47.647
NC_035085.1	35393153	.	C	T	.	.	MAF_INRAE=10.0;MAF_USDA=4.098
NC_035085.1	35393160	.	T	C	.	.	MAF_INRAE=32.278;MAF_USDA=45.882
NC_035085.1	35393224	.	G	T	.	.	MAF_INRAE=1.667;MAF_USDA=4.098
NC_035085.1	35393280	.	G	A	.	.	MAF_USDA=2.459
NC_035085.1	35393293	.	C	T	.	.	MAF_INRAE=24.051;MAF_USDA=17.647
NC_035085.1	35393525	.	A	C	.	.	MAF_INRAE=3.165;MAF_USDA=17.059
NC_035085.1	35393556	.	C	T	.	.	MAF_USDA=3.279
NC_035085.1	35393562	.	C	T	.	.	MAF_INRAE=17.089;MAF_USDA=7.647
NC_035085.1	35393628	.	T	A	.	.	MAF_USDA=31.25
NC_035085.1	35393636	.	T	G	.	.	MAF_USDA=1.639
NC_035085.1	35394091	.	T	C	.	.	MAF_USDA=1.639
NC_035085.1	35394204	.	A	C	.	.	MAF_INRAE=15.19;MAF_USDA=7.377
NC_035085.1	35394233	.	C	G	.	.	MAF_INRAE=14.557;MAF_USDA=7.377
NC_035085.1	35394385	.	A	C	.	.	MAF_USDA=1.639
NC_035085.1	35394451	.	A	G	.	.	MAF_USDA=5.952
NC_035085.1	35394470	.	G	T	.	.	MAF_INRAE=31.646;MAF_USDA=47.059
NC_035085.1	35394490	.	A	C	.	.	MAF_USDA=5.738
NC_035085.1	35394556	.	C	T	.	.	MAF_INRAE=15.19;MAF_USDA=8.197
NC_035085.1	35394632	.	T	G	.	.	MAF_USDA=7.059
NC_035085.1	35394708	.	G	A	.	.	MAF_USDA=4.918
NC_035085.1	35394788	.	A	G	.	.	MAF_INRAE=1.667;MAF_USDA=7.377
NC_035085.1	35394901	.	C	T	.	.	MAF_USDA=3.279
NC_035085.1	35394933	.	G	A	.	.	MAF_INRAE=18.987;MAF_USDA=11.765
NC_035085.1	35394975	.	C	T	.	.	MAF_INRAE=31.646;MAF_USDA=39.412
NC_035085.1	35395034	.	G	T	.	.	MAF_USDA=1.639
NC_035085.1	35395155	.	C	A	.	.	MAF_USDA=3.279
NC_035085.1	35395492	.	C	T	.	.	MAF_USDA=1.667
NC_035085.1	35395693	.	T	C	.	.	MAF_INRAE=28.481;MAF_USDA=17.059
NC_035085.1	35395782	.	T	C	.	.	MAF_USDA=1.639
NC_035085.1	35395813	.	T	A	.	.	MAF_USDA=1.639
NC_035085.1	35395841	.	C	A	.	.	MAF_INRAE=7.595;MAF_USDA=4.098
NC_035085.1	35395844	.	G	T	.	.	MAF_USDA=3.279
NC_035085.1	35395845	.	T	C	.	.	MAF_INRAE=36.667;MAF_USDA=22.941
NC_035085.1	35395850	.	T	G	.	.	MAF_USDA=4.098
NC_035085.1	35395867	.	A	G	.	.	MAF_USDA=4.706
NC_035085.1	35395932	.	C	T	.	.	MAF_USDA=1.639
NC_035085.1	35395963	.	C	T	.	.	MAF_INRAE=8.228;MAF_USDA=7.647
NC_035085.1	35396325	.	G	A	.	.	MAF_USDA=4.098
NC_035085.1	35396353	.	A	T	.	.	MAF_INRAE=28.481;MAF_USDA=7.647
NC_035085.1	35396379	.	A	G	.	.	MAF_INRAE=7.595;MAF_USDA=15.294
NC_035085.1	35396381	.	C	T	.	.	MAF_USDA=1.639
NC_035085.1	35396421	.	G	T	.	.	MAF_INRAE=8.333;MAF_USDA=4.167
NC_035085.1	35396475	.	A	T	.	.	MAF_USDA=1.639
NC_035085.1	35396522	.	A	C	.	.	MAF_USDA=9.836
NC_035085.1	35396541	.	C	T	.	.	MAF_USDA=1.639
NC_035085.1	35396563	.	A	G	.	.	MAF_USDA=3.279
NC_035085.1	35396726	.	C	T	.	.	MAF_USDA=5.294
NC_035085.1	35396727	.	T	G	.	.	MAF_USDA=16.471
NC_035085.1	35396745	.	A	C	.	.	MAF_INRAE=20.253;MAF_USDA=36.471
NC_035085.1	35396751	.	G	A	.	.	MAF_INRAE=27.848;MAF_USDA=38.235
NC_035085.1	35396775	.	T	A	.	.	MAF_USDA=22.353
NC_035085.1	35396842	.	C	T	.	.	MAF_USDA=3.279
NC_035085.1	35396912	.	C	T	.	.	MAF_INRAE=7.595;MAF_USDA=2.459
NC_035085.1	35396947	.	C	A	.	.	MAF_USDA=4.167
NC_035085.1	35396955	.	A	C	.	.	MAF_USDA=4.167
NC_035085.1	35396972	.	A	T	.	.	MAF_INRAE=15.0
NC_035085.1	35397068	.	A	G	.	.	MAF_USDA=5.882
NC_035085.1	35397094	.	G	A	.	.	MAF_USDA=31.25
NC_035085.1	35397252	.	C	A	.	.	MAF_USDA=1.639
NC_035085.1	35397343	.	G	A	.	.	MAF_INRAE=10.0;MAF_USDA=4.098
NC_035085.1	35397372	.	C	A	.	.	MAF_INRAE=17.722;MAF_USDA=42.353
NC_035085.1	35397522	.	T	A	.	.	MAF_INRAE=3.333;MAF_USDA=10.588
NC_035085.1	35397565	.	A	G	.	.	MAF_USDA=1.639
NC_035085.1	35397608	.	A	C	.	.	MAF_INRAE=3.333;MAF_USDA=2.353
NC_035085.1	35397756	.	G	A	.	.	MAF_USDA=18.235
NC_035085.1	35397758	.	T	A	.	.	MAF_USDA=17.647
NC_035085.1	35397823	.	C	T	.	.	MAF_USDA=39.13
NC_035085.1	35397937	.	G	A	.	.	MAF_USDA=4.167
NC_035085.1	35398019	.	A	C	.	.	MAF_INRAE=7.5;MAF_USDA=4.918
NC_035085.1	35398228	.	C	T	.	.	MAF_USDA=8.824
NC_035085.1	35398262	.	C	T	.	.	MAF_INRAE=29.114;MAF_USDA=17.647
NC_035085.1	35398275	.	C	T	.	.	MAF_USDA=2.459
NC_035085.1	35398314	.	G	A	.	.	MAF_INRAE=31.013;MAF_USDA=27.059
NC_035085.1	35398407	.	A	G	.	.	MAF_INRAE=3.333;MAF_USDA=4.118
NC_035085.1	35398690	.	C	T	.	.	MAF_INRAE=8.861;MAF_USDA=34.118
NC_035085.1	35398741	.	A	G	.	.	MAF_INRAE=25.316;MAF_USDA=12.941
NC_035085.1	35398776	.	C	G	.	.	MAF_USDA=4.918
NC_035085.1	35398778	.	T	A	.	.	MAF_INRAE=2.5
NC_035085.1	35398788	.	G	T	.	.	MAF_USDA=1.639
NC_035085.1	35398832	.	G	T	.	.	MAF_USDA=2.083
NC_035085.1	35398875	.	G	A	.	.	MAF_INRAE=8.228;MAF_USDA=4.098
NC_035085.1	35398902	.	C	A	.	.	MAF_INRAE=30.38;MAF_USDA=27.059
NC_035085.1	35398914	.	G	A	.	.	MAF_USDA=4.706
NC_035085.1	35399014	.	C	T	.	.	MAF_INRAE=1.667
NC_035085.1	35399117	.	T	C	.	.	MAF_USDA=1.639
NC_035085.1	35399172	.	T	C	.	.	MAF_INRAE=8.861;MAF_USDA=34.524
NC_035085.1	35399212	.	C	A	.	.	MAF_INRAE=21.053
NC_035085.1	35399213	.	G	A	.	.	MAF_INRAE=7.595;MAF_USDA=4.098
NC_035085.1	35399307	.	C	T	.	.	MAF_INRAE=7.595;MAF_USDA=4.098
NC_035085.1	35399373	.	C	T	.	.	MAF_USDA=4.118
NC_035085.1	35399388	.	G	A	.	.	MAF_INRAE=4.167;MAF_USDA=2.353
NC_035085.1	35399396	.	C	T	.	.	MAF_INRAE=4.167;MAF_USDA=4.706
NC_035085.1	35399453	.	C	A	.	.	MAF_INRAE=5.833;MAF_USDA=2.353
NC_035085.1	35399548	.	A	T	.	.	MAF_INRAE=11.667
NC_035085.1	35399553	.	AAATGAAGTACCATTAGGTTTAGTAGTTTTTTACC	AAATGAAGTACCATTAGGTTTAGTAGTTTTTTACT	.	.	MAF_USDA=4.167
NC_035085.1	35399576	.	T	C	.	.	MAF_USDA=4.098
NC_035085.1	35399587	.	C	T	.	.	MAF_USDA=5.738
NC_035085.1	35399598	.	T	C	.	.	MAF_INRAE=8.861;MAF_USDA=10.588
NC_035085.1	35399676	.	C	T	.	.	MAF_INRAE=8.861;MAF_USDA=3.529
NC_035085.1	35399752	.	C	T	.	.	MAF_USDA=6.471
NC_035085.1	35399753	.	G	A	.	.	MAF_INRAE=27.848;MAF_USDA=24.118
NC_035085.1	35399977	.	C	A	.	.	MAF_USDA=13.115
NC_035085.1	35400039	.	T	G	.	.	MAF_USDA=3.333
NC_035085.1	35400057	.	C	A	.	.	MAF_INRAE=5.263;MAF_USDA=5.882
NC_035085.1	35400190	.	C	T	.	.	MAF_USDA=9.412
NC_035085.1	35400349	.	C	T	.	.	MAF_INRAE=3.333;MAF_USDA=4.918
NC_035085.1	35400351	.	C	A	.	.	MAF_INRAE=3.333;MAF_USDA=4.918
NC_035085.1	35400367	.	T	C	.	.	MAF_USDA=3.279
NC_035085.1	35400368	.	T	A	.	.	MAF_USDA=14.706
NC_035085.1	35400373	.	T	G	.	.	MAF_USDA=15.882
NC_035085.1	35400399	.	G	A	.	.	MAF_INRAE=12.5;MAF_USDA=3.529
NC_035085.1	35400407	.	T	G	.	.	MAF_INRAE=34.81;MAF_USDA=31.176
NC_035085.1	35400497	.	C	T	.	.	MAF_INRAE=26.667;MAF_USDA=10.417
NC_035085.1	35400501	.	A	T	.	.	MAF_INRAE=26.667;MAF_USDA=10.417
NC_035085.1	35400507	.	T	C	.	.	MAF_INRAE=26.667;MAF_USDA=24.118
NC_035085.1	35400515	.	C	T	.	.	MAF_INRAE=26.667;MAF_USDA=28.235
NC_035085.1	35400546	.	C	T	.	.	MAF_INRAE=29.747;MAF_USDA=8.235
NC_035085.1	35400632	.	A	G	.	.	MAF_INRAE=9.494;MAF_USDA=11.446
NC_035085.1	35400729	.	A	T	.	.	MAF_INRAE=9.494;MAF_USDA=34.118
NC_035085.1	35400731	.	C	T	.	.	MAF_USDA=31.25
NC_035085.1	35400736	.	C	T	.	.	MAF_INRAE=31.579
NC_035085.1	35400783	.	C	T	.	.	MAF_INRAE=10.0
NC_035085.1	35400824	.	G	A	.	.	MAF_USDA=6.471
NC_035085.1	35400880	.	C	T	.	.	MAF_INRAE=3.165
NC_035085.1	35400935	.	A	G	.	.	MAF_USDA=14.706
NC_035085.1	35400951	.	G	T	.	.	MAF_USDA=10.0
NC_035085.1	35401171	.	T	A	.	.	MAF_USDA=1.639
NC_035085.1	35401172	.	G	T	.	.	MAF_USDA=1.639
NC_035085.1	35401292	.	A	T	.	.	MAF_USDA=2.459
NC_035085.1	35401422	.	T	G	.	.	MAF_USDA=1.639
NC_035085.1	35401425	.	T	G	.	.	MAF_USDA=4.118
NC_035085.1	35401434	.	T	A	.	.	MAF_INRAE=8.861;MAF_USDA=34.706
NC_035085.1	35401467	.	A	C	.	.	MAF_INRAE=35.443;MAF_USDA=35.882
NC_035085.1	35401636	.	T	G	.	.	MAF_INRAE=8.861;MAF_USDA=10.0
NC_035085.1	35401858	.	C	T	.	.	MAF_USDA=1.176
NC_035085.1	35401877	.	C	T	.	.	MAF_USDA=2.459
NC_035085.1	35401879	.	C	A	.	.	MAF_USDA=1.639
NC_035085.1	35401940	.	T	A	.	.	MAF_INRAE=10.0
NC_035085.1	35401944	.	C	A	.	.	MAF_USDA=2.083
NC_035085.1	35401945	.	A	G	.	.	MAF_USDA=2.083
NC_035085.1	35402002	.	A	T	.	.	MAF_INRAE=8.861;MAF_USDA=7.377
NC_035085.1	35402189	.	G	A	.	.	MAF_USDA=4.167
NC_035085.1	35402199	.	G	C	.	.	MAF_USDA=31.25
NC_035085.1	35402301	.	G	A	.	.	MAF_USDA=16.071
NC_035085.1	35402341	.	A	C	.	.	MAF_USDA=7.627
NC_035085.1	35403063	.	A	G	.	.	MAF_USDA=6.548
NC_035085.1	35403160	.	T	A	.	.	MAF_INRAE=28.481;MAF_USDA=7.059
NC_035085.1	35403302	.	G	A	.	.	MAF_INRAE=7.595;MAF_USDA=4.098
NC_035085.1	35403438	.	C	T	.	.	MAF_USDA=14.706
NC_035085.1	35403462	.	G	T	.	.	MAF_INRAE=1.667
NC_035085.1	35403638	.	C	T	.	.	MAF_INRAE=4.167
NC_035085.1	35403795	.	G	T	.	.	MAF_INRAE=1.667;MAF_USDA=11.475
NC_035085.1	35403824	.	C	T	.	.	MAF_INRAE=16.456;MAF_USDA=15.882
NC_035085.1	35403838	.	C	G	.	.	MAF_INRAE=11.392;MAF_USDA=36.471
NC_035085.1	35403917	.	T	G	.	.	MAF_USDA=1.639
NC_035085.1	35403918	.	C	T	.	.	MAF_USDA=1.639
NC_035085.1	35404111	.	A	G	.	.	MAF_INRAE=4.167;MAF_USDA=2.353
NC_035085.1	35404200	.	T	A	.	.	MAF_INRAE=10.0;MAF_USDA=22.941
NC_035085.1	35404263	.	A	T	.	.	MAF_INRAE=49.367;MAF_USDA=19.412
NC_035085.1	35404320	.	A	T	.	.	MAF_INRAE=28.481;MAF_USDA=7.647
NC_035085.1	35404429	.	T	C	.	.	MAF_USDA=1.639
NC_035085.1	35404584	.	T	G	.	.	MAF_INRAE=18.987;MAF_USDA=3.279
NC_035085.1	35404618	.	G	A	.	.	MAF_INRAE=47.468;MAF_USDA=17.857
NC_035085.1	35404721	.	G	A	.	.	MAF_INRAE=8.333;MAF_USDA=4.167
NC_035085.1	35404856	.	C	A	.	.	MAF_USDA=1.639
NC_035085.1	35404861	.	T	A	.	.	MAF_USDA=8.824
NC_035085.1	35404883	.	T	C	.	.	MAF_INRAE=43.038;MAF_USDA=37.647
NC_035085.1	35404953	.	C	T	.	.	MAF_INRAE=41.772;MAF_USDA=34.118
NC_035085.1	35405000	.	C	T	.	.	MAF_USDA=1.639
NC_035085.1	35405130	.	A	G	.	.	MAF_USDA=4.098
NC_035085.1	35405392	.	A	G	.	.	MAF_INRAE=29.747;MAF_USDA=18.235
NC_035085.1	35405415	.	C	T	.	.	MAF_INRAE=8.861;MAF_USDA=9.016
NC_035085.1	35405466	.	T	C	.	.	MAF_INRAE=1.667;MAF_USDA=12.295
NC_035085.1	35405506	.	A	T	.	.	MAF_INRAE=37.5
NC_035085.1	35405508	.	C	T	.	.	MAF_INRAE=37.5
NC_035085.1	35405514	.	A	G	.	.	MAF_INRAE=37.5
NC_035085.1	35405518	.	A	T	.	.	MAF_INRAE=37.5
NC_035085.1	35405519	.	A	T	.	.	MAF_INRAE=37.5
NC_035085.1	35405523	.	C	T	.	.	MAF_INRAE=37.5
NC_035085.1	35405531	.	A	G	.	.	MAF_INRAE=37.5
NC_035085.1	35405533	.	A	T	.	.	MAF_INRAE=37.5
NC_035085.1	35405553	.	C	A	.	.	MAF_USDA=12.353
NC_035085.1	35405563	.	C	T	.	.	MAF_INRAE=12.025;MAF_USDA=44.118
NC_035085.1	35405638	.	C	T	.	.	MAF_USDA=2.459
NC_035085.1	35405807	.	T	G	.	.	MAF_USDA=1.639
NC_035085.1	35405814	.	G	A	.	.	MAF_USDA=12.353
NC_035085.1	35405951	.	C	T	.	.	MAF_USDA=2.083
NC_035085.1	35406056	.	T	C	.	.	MAF_USDA=4.098
NC_035085.1	35406097	.	C	T	.	.	MAF_INRAE=3.333;MAF_USDA=2.083
NC_035085.1	35406179	.	G	T	.	.	MAF_INRAE=8.861;MAF_USDA=12.295
NC_035085.1	35406247	.	C	T	.	.	MAF_INRAE=17.722;MAF_USDA=8.235
NC_035085.1	35406254	.	G	A	.	.	MAF_INRAE=8.861;MAF_USDA=9.016
NC_035085.1	35406295	.	C	T	.	.	MAF_INRAE=29.114;MAF_USDA=14.881
NC_035085.1	35406314	.	C	A	.	.	MAF_USDA=4.167
NC_035085.1	35406458	.	G	A	.	.	MAF_INRAE=29.114
NC_035085.1	35406566	.	A	C	.	.	MAF_INRAE=12.025;MAF_USDA=49.405
NC_035085.1	35406584	.	C	G	.	.	MAF_INRAE=4.43;MAF_USDA=15.833
NC_035085.1	35406670	.	C	A	.	.	MAF_USDA=1.639
NC_035085.1	35406674	.	C	T	.	.	MAF_INRAE=29.114;MAF_USDA=14.286
NC_035085.1	35406830	.	G	A	.	.	MAF_INRAE=8.333;MAF_USDA=10.588
NC_035085.1	35406955	.	C	T	.	.	MAF_INRAE=29.747;MAF_USDA=16.471
NC_035085.1	35406963	.	A	G	.	.	MAF_INRAE=4.43;MAF_USDA=30.0
NC_035085.1	35406987	.	G	T	.	.	MAF_INRAE=8.333;MAF_USDA=13.529
NC_035085.1	35407031	.	C	A	.	.	MAF_INRAE=1.667
NC_035085.1	35407178	.	T	G	.	.	MAF_INRAE=1.667;MAF_USDA=4.167
NC_035085.1	35407263	.	C	T	.	.	MAF_INRAE=41.772;MAF_USDA=23.529
NC_035085.1	35407392	.	C	T	.	.	MAF_INRAE=29.114;MAF_USDA=7.647
NC_035085.1	35407609	.	T	A	.	.	MAF_USDA=4.167
NC_035085.1	35407681	.	G	A	.	.	MAF_INRAE=13.291;MAF_USDA=13.529
NC_035085.1	35407684	.	C	G	.	.	MAF_INRAE=7.595;MAF_USDA=4.918
NC_035085.1	35407807	.	A	G	.	.	MAF_USDA=1.667
NC_035085.1	35408439	.	A	G	.	.	MAF_INRAE=12.658;MAF_USDA=44.118
NC_035085.1	35408444	.	C	T	.	.	MAF_USDA=8.929
NC_035085.1	35408488	.	G	C	.	.	MAF_USDA=3.529
NC_035085.1	35408643	.	C	T	.	.	MAF_USDA=2.083
NC_035085.1	35408727	.	A	G	.	.	MAF_INRAE=4.43;MAF_USDA=31.176
NC_035085.1	35408816	.	G	A	.	.	MAF_INRAE=12.5;MAF_USDA=2.941
NC_035085.1	35408986	.	G	A	.	.	MAF_INRAE=8.333;MAF_USDA=4.167
NC_035085.1	35409055	.	G	T	.	.	MAF_USDA=1.639
NC_035085.1	35409093	.	C	T	.	.	MAF_USDA=1.639
NC_035085.1	35409141	.	C	T	.	.	MAF_USDA=1.639
NC_035085.1	35409198	.	G	A	.	.	MAF_USDA=4.098
NC_035085.1	35409229	.	G	A	.	.	MAF_USDA=2.083
NC_035085.1	35409252	.	C	T	.	.	MAF_INRAE=8.861;MAF_USDA=9.836
NC_035085.1	35409294	.	C	G	.	.	MAF_INRAE=17.089;MAF_USDA=7.647
NC_035085.1	35409309	.	G	A	.	.	MAF_USDA=1.639
NC_035085.1	35409353	.	T	A	.	.	MAF_INRAE=3.165;MAF_USDA=9.016
NC_035085.1	35409432	.	T	C	.	.	MAF_INRAE=1.667;MAF_USDA=11.475
NC_035085.1	35409492	.	G	A	.	.	MAF_INRAE=7.595;MAF_USDA=4.098
NC_035085.1	35409565	.	C	T	.	.	MAF_INRAE=44.937;MAF_USDA=32.353
NC_035085.1	35409678	.	G	A	.	.	MAF_USDA=4.918
NC_035085.1	35409768	.	C	T	.	.	MAF_INRAE=14.167;MAF_USDA=15.294
NC_035085.1	35409798	.	G	A	.	.	MAF_USDA=4.098
NC_035085.1	35409825	.	C	T	.	.	MAF_INRAE=6.962;MAF_USDA=18.824
NC_035085.1	35409971	.	C	A	.	.	MAF_USDA=1.639
NC_035085.1	35410108	.	T	G	.	.	MAF_USDA=1.639
NC_035085.1	35410320	.	C	T	.	.	MAF_USDA=3.279
NC_035085.1	35410349	.	C	T	.	.	MAF_INRAE=50.0;MAF_USDA=35.882
NC_035085.1	35410428	.	C	G	.	.	MAF_INRAE=12.5;MAF_USDA=8.333
NC_035085.1	35410433	.	C	T	.	.	MAF_INRAE=24.051;MAF_USDA=41.765
NC_035085.1	35410508	.	C	T	.	.	MAF_USDA=4.098
NC_035085.1	35410519	.	T	C	.	.	MAF_USDA=3.279
NC_035085.1	35410615	.	C	T	.	.	MAF_INRAE=7.595;MAF_USDA=2.459
NC_035085.1	35410653	.	G	C	.	.	MAF_INRAE=1.667
NC_035085.1	35410699	.	A	T	.	.	MAF_INRAE=38.608;MAF_USDA=18.824
NC_035085.1	35410737	.	ATTTTTTTTA	ATTTTTTTTT	.	.	MAF_USDA=4.348
NC_035085.1	35410751	.	T	A	.	.	MAF_USDA=2.083
NC_035085.1	35410775	.	G	A	.	.	MAF_USDA=2.083
NC_035085.1	35410799	.	A	G	.	.	MAF_INRAE=26.582;MAF_USDA=8.235
NC_035085.1	35410831	.	A	C	.	.	MAF_INRAE=31.579
NC_035085.1	35410899	.	C	T	.	.	MAF_INRAE=10.526;MAF_USDA=6.471
NC_035085.1	35410975	.	G	A	.	.	MAF_INRAE=28.481;MAF_USDA=42.941
NC_035085.1	35411000	.	A	G	.	.	MAF_INRAE=2.5
NC_035085.1	35411009	.	A	T	.	.	MAF_INRAE=15.833;MAF_USDA=7.647
NC_035085.1	35411036	.	A	T	.	.	MAF_USDA=16.471
NC_035085.1	35411090	.	A	C	.	.	MAF_USDA=4.098
NC_035085.1	35411102	.	C	T	.	.	MAF_USDA=4.098
NC_035085.1	35411171	.	G	A	.	.	MAF_USDA=8.333
NC_035085.1	35411318	.	A	T	.	.	MAF_INRAE=41.772;MAF_USDA=25.882
NC_035085.1	35411329	.	A	G	.	.	MAF_INRAE=12.658;MAF_USDA=4.918
NC_035085.1	35411389	.	C	T	.	.	MAF_INRAE=12.658;MAF_USDA=5.738
NC_035085.1	35411426	.	T	A	.	.	MAF_INRAE=15.0;MAF_USDA=16.471
NC_035085.1	35411457	.	A	G	.	.	MAF_INRAE=26.316
NC_035085.1	35411581	.	C	T	.	.	MAF_INRAE=14.557;MAF_USDA=42.941
NC_035085.1	35411626	.	C	T	.	.	MAF_INRAE=18.987;MAF_USDA=6.471
NC_035085.1	35411641	.	G	A	.	.	MAF_INRAE=13.291;MAF_USDA=18.235
NC_035085.1	35411714	.	G	A	.	.	MAF_USDA=2.459
NC_035085.1	35411776	.	C	T	.	.	MAF_INRAE=43.671;MAF_USDA=9.836
NC_035085.1	35411798	.	C	T	.	.	MAF_INRAE=12.658;MAF_USDA=5.738
NC_035085.1	35411830	.	A	G	.	.	MAF_USDA=25.294
NC_035085.1	35411940	.	G	A	.	.	MAF_INRAE=15.19;MAF_USDA=2.941
NC_035085.1	35412022	.	G	A	.	.	MAF_INRAE=12.025;MAF_USDA=4.098
NC_035085.1	35412034	.	G	C	.	.	MAF_USDA=2.941
NC_035085.1	35412118	.	C	T	.	.	MAF_INRAE=24.684;MAF_USDA=28.235
NC_035085.1	35412126	.	T	C	.	.	MAF_USDA=24.118
NC_035085.1	35412141	.	C	T	.	.	MAF_USDA=45.833
NC_035085.1	35412163	.	T	G	.	.	MAF_USDA=24.118
NC_035085.1	35412165	.	C	T	.	.	MAF_INRAE=31.667;MAF_USDA=28.235
NC_035085.1	35412177	.	C	A	.	.	MAF_INRAE=13.291;MAF_USDA=23.77
NC_035085.1	35412198	.	A	G	.	.	MAF_USDA=24.118
NC_035085.1	35412409	.	C	G	.	.	MAF_INRAE=8.861;MAF_USDA=15.294
NC_035085.1	35412431	.	G	T	.	.	MAF_USDA=23.81
NC_035085.1	35412495	.	C	T	.	.	MAF_INRAE=45.57;MAF_USDA=27.381
NC_035085.1	35412528	.	G	A	.	.	MAF_INRAE=31.013;MAF_USDA=41.071
NC_035085.1	35412534	.	G	A	.	.	MAF_INRAE=21.519;MAF_USDA=23.214
NC_035085.1	35412537	.	G	A	.	.	MAF_USDA=1.667
NC_035085.1	35412578	.	T	A	.	.	MAF_INRAE=11.667
NC_035085.1	35412593	.	C	T	.	.	MAF_USDA=1.639
NC_035085.1	35412616	.	G	A	.	.	MAF_INRAE=8.228;MAF_USDA=20.492
NC_035085.1	35412641	.	T	A	.	.	MAF_INRAE=18.333
NC_035085.1	35412649	.	T	A	.	.	MAF_INRAE=42.5
NC_035085.1	35412679	.	T	G	.	.	MAF_USDA=21.687
NC_035085.1	35412720	.	A	C	.	.	MAF_INRAE=13.333;MAF_USDA=19.643
NC_035085.1	35412740	.	T	C	.	.	MAF_USDA=23.81
NC_035085.1	35412748	.	T	C	.	.	MAF_INRAE=6.962;MAF_USDA=1.667
NC_035085.1	35412818	.	T	C	.	.	MAF_USDA=1.667
NC_035085.1	35412847	.	A	G	.	.	MAF_USDA=24.706
NC_035085.1	35412919	.	C	T	.	.	MAF_INRAE=30.38;MAF_USDA=37.647
NC_035085.1	35412945	.	C	A	.	.	MAF_INRAE=23.418;MAF_USDA=5.294
NC_035085.1	35413183	.	C	A	.	.	MAF_USDA=2.083
NC_035085.1	35413206	.	C	A	.	.	MAF_USDA=4.098
NC_035085.1	35413214	.	A	T	.	.	MAF_INRAE=3.333;MAF_USDA=22.353
NC_035085.1	35413262	.	T	C	.	.	MAF_INRAE=3.333;MAF_USDA=25.882
NC_035085.1	35413304	.	G	A	.	.	MAF_USDA=23.529
NC_035085.1	35413323	.	G	C	.	.	MAF_USDA=1.639
NC_035085.1	35413404	.	G	A	.	.	MAF_USDA=1.639
NC_035085.1	35413461	.	C	A	.	.	MAF_INRAE=7.595;MAF_USDA=4.918
NC_035085.1	35413536	.	A	G	.	.	MAF_INRAE=7.595;MAF_USDA=4.918
NC_035085.1	35413592	.	G	A	.	.	MAF_USDA=22.917
NC_035085.1	35413593	.	G	T	.	.	MAF_USDA=7.647
NC_035085.1	35413594	.	G	T	.	.	MAF_USDA=22.917
NC_035085.1	35413635	.	C	T	.	.	MAF_USDA=4.918
NC_035085.1	35413832	.	A	G	.	.	MAF_INRAE=3.333;MAF_USDA=27.647
NC_035085.1	35413879	.	T	G	.	.	MAF_USDA=1.639
NC_035085.1	35413981	.	C	T	.	.	MAF_INRAE=7.595;MAF_USDA=4.098
NC_035085.1	35414048	.	G	A	.	.	MAF_USDA=2.459
NC_035085.1	35414218	.	A	T	.	.	MAF_USDA=30.0
NC_035085.1	35415091	.	A	C	.	.	MAF_INRAE=7.595
NC_035085.1	35415104	.	A	C	.	.	MAF_INRAE=2.5
NC_035085.1	35415151	.	G	A	.	.	MAF_INRAE=36.842
NC_035085.1	35415313	.	C	A	.	.	MAF_INRAE=35.833
NC_035085.1	35415436	.	G	A	.	.	MAF_INRAE=31.013
NC_035085.1	35415595	.	G	A	.	.	MAF_INRAE=2.5;MAF_USDA=2.353
NC_035085.1	35415640	.	G	A	.	.	MAF_USDA=24.706
NC_035085.1	35415658	.	C	A	.	.	MAF_USDA=19.412
NC_035085.1	35415760	.	T	C	.	.	MAF_INRAE=3.333;MAF_USDA=27.059
NC_035085.1	35415777	.	T	G	.	.	MAF_INRAE=36.076;MAF_USDA=30.588
NC_035085.1	35415815	.	C	T	.	.	MAF_INRAE=36.076;MAF_USDA=30.588
NC_035085.1	35415819	.	C	T	.	.	MAF_INRAE=32.5;MAF_USDA=30.588
NC_035085.1	35415823	.	G	T	.	.	MAF_INRAE=31.667;MAF_USDA=18.852
NC_035085.1	35415849	.	A	T	.	.	MAF_INRAE=3.333;MAF_USDA=28.235
NC_035085.1	35415867	.	A	G	.	.	MAF_USDA=4.098
NC_035085.1	35415967	.	A	C	.	.	MAF_USDA=5.738
NC_035085.1	35415987	.	G	A	.	.	MAF_INRAE=10.0;MAF_USDA=18.235
NC_035085.1	35415989	.	G	T	.	.	MAF_INRAE=34.177;MAF_USDA=41.765
NC_035085.1	35416118	.	C	G	.	.	MAF_INRAE=20.253;MAF_USDA=4.706
NC_035085.1	35416165	.	G	T	.	.	MAF_USDA=4.098
NC_035085.1	35416290	.	C	T	.	.	MAF_USDA=2.459
NC_035085.1	35416559	.	C	A	.	.	MAF_INRAE=3.333;MAF_USDA=2.353
NC_035085.1	35416620	.	C	T	.	.	MAF_INRAE=3.333;MAF_USDA=2.353
NC_035085.1	35416681	.	C	T	.	.	MAF_USDA=6.557
NC_035085.1	35416725	.	A	T	.	.	MAF_USDA=25.294
NC_035085.1	35416735	.	C	A	.	.	MAF_INRAE=29.747;MAF_USDA=4.918
NC_035085.1	35416767	.	A	T	.	.	MAF_INRAE=48.734;MAF_USDA=32.941
NC_035085.1	35416792	.	T	C	.	.	MAF_USDA=24.706
NC_035085.1	35416806	.	C	T	.	.	MAF_USDA=35.417
NC_035085.1	35417038	.	T	C	.	.	MAF_USDA=2.353
NC_035085.1	35417044	.	C	A	.	.	MAF_INRAE=3.333;MAF_USDA=2.353
NC_035085.1	35417071	.	G	A	.	.	MAF_USDA=24.706
NC_035085.1	35417101	.	T	A	.	.	MAF_USDA=25.294
NC_035085.1	35417217	.	C	A	.	.	MAF_INRAE=1.667
NC_035085.1	35417232	.	A	G	.	.	MAF_INRAE=3.333
NC_035085.1	35417237	.	A	G	.	.	MAF_INRAE=3.333;MAF_USDA=20.833
NC_035085.1	35417253	.	G	T	.	.	MAF_INRAE=3.333
NC_035085.1	35417268	.	T	G	.	.	MAF_INRAE=3.333
NC_035085.1	35417316	.	A	G	.	.	MAF_INRAE=8.333
NC_035085.1	35417322	.	T	C	.	.	MAF_INRAE=8.333
NC_035085.1	35417324	.	T	G	.	.	MAF_INRAE=8.333
NC_035085.1	35417351	.	T	G	.	.	MAF_INRAE=10.0;MAF_USDA=22.917
NC_035085.1	35417358	.	G	T	.	.	MAF_INRAE=9.167
NC_035085.1	35417361	.	C	T	.	.	MAF_INRAE=9.167
NC_035085.1	35417364	.	A	G	.	.	MAF_INRAE=9.167
NC_035085.1	35417379	.	C	T	.	.	MAF_INRAE=8.333
NC_035085.1	35417385	.	C	T	.	.	MAF_INRAE=15.19;MAF_USDA=2.941
NC_035085.1	35417388	.	G	A	.	.	MAF_INRAE=8.333
NC_035085.1	35417400	.	A	G	.	.	MAF_INRAE=8.333
NC_035085.1	35417405	.	C	G	.	.	MAF_INRAE=8.333
NC_035085.1	35417423	.	G	A	.	.	MAF_INRAE=7.5
NC_035085.1	35417424	.	T	C	.	.	MAF_INRAE=7.5
NC_035085.1	35417430	.	G	A	.	.	MAF_INRAE=7.5
NC_035085.1	35417652	.	C	T	.	.	MAF_INRAE=10.0;MAF_USDA=19.412
NC_035085.1	35417680	.	C	A	.	.	MAF_INRAE=3.333;MAF_USDA=2.353
NC_035085.1	35417689	.	A	C	.	.	MAF_USDA=25.882
NC_035085.1	35417735	.	C	T	.	.	MAF_USDA=4.918
NC_035085.1	35417827	.	G	T	.	.	MAF_INRAE=1.667;MAF_USDA=4.918
NC_035085.1	35417869	.	G	A	.	.	MAF_INRAE=39.873;MAF_USDA=27.049
NC_035085.1	35418009	.	T	A	.	.	MAF_INRAE=3.333;MAF_USDA=10.656
NC_035085.1	35418010	.	A	C	.	.	MAF_USDA=25.294
NC_035085.1	35418019	.	A	T	.	.	MAF_INRAE=16.456;MAF_USDA=32.353
NC_035085.1	35418089	.	C	T	.	.	MAF_USDA=3.529
NC_035085.1	35418104	.	T	C	.	.	MAF_USDA=8.333
NC_035085.1	35418121	.	G	T	.	.	MAF_INRAE=3.333;MAF_USDA=2.353
NC_035085.1	35418147	.	G	T	.	.	MAF_USDA=4.098
NC_035085.1	35418204	.	A	G	.	.	MAF_INRAE=48.734;MAF_USDA=38.235
NC_035085.1	35418283	.	C	T	.	.	MAF_INRAE=10.0;MAF_USDA=18.824
NC_035085.1	35418290	.	C	T	.	.	MAF_USDA=3.529
NC_035085.1	35418320	.	T	G	.	.	MAF_USDA=25.294
NC_035085.1	35418442	.	T	A	.	.	MAF_USDA=3.529
NC_035085.1	35418487	.	G	T	.	.	MAF_INRAE=38.608;MAF_USDA=21.667
NC_035085.1	35418553	.	C	T	.	.	MAF_INRAE=39.241;MAF_USDA=21.667
NC_035085.1	35418755	.	T	C	.	.	MAF_USDA=8.333
NC_035085.1	35418756	.	T	A	.	.	MAF_USDA=8.333
NC_035085.1	35418792	.	C	T	.	.	MAF_USDA=1.639
NC_035085.1	35418793	.	G	A	.	.	MAF_INRAE=11.667;MAF_USDA=6.25
NC_035085.1	35418830	.	G	A	.	.	MAF_USDA=14.118
NC_035085.1	35418833	.	G	A	.	.	MAF_USDA=14.118
NC_035085.1	35418922	.	G	A	.	.	MAF_USDA=8.333
NC_035085.1	35418924	.	G	A	.	.	MAF_USDA=8.333
NC_035085.1	35418925	.	A	C	.	.	MAF_INRAE=49.367;MAF_USDA=33.607
NC_035085.1	35418951	.	G	A	.	.	MAF_USDA=5.294
NC_035085.1	35418982	.	T	G	.	.	MAF_USDA=4.918
NC_035085.1	35419021	.	A	G	.	.	MAF_USDA=1.639
NC_035085.1	35419088	.	G	A	.	.	MAF_INRAE=3.333;MAF_USDA=2.353
NC_035085.1	35419104	.	A	C	.	.	MAF_INRAE=39.241;MAF_USDA=22.951
NC_035085.1	35419153	.	G	A	.	.	MAF_INRAE=48.734;MAF_USDA=34.706
NC_035085.1	35419172	.	G	A	.	.	MAF_USDA=25.294
NC_035085.1	35419173	.	T	G	.	.	MAF_INRAE=48.734;MAF_USDA=34.706
NC_035085.1	35419230	.	T	A	.	.	MAF_USDA=4.098
NC_035085.1	35419310	.	T	G	.	.	MAF_USDA=24.706
NC_035085.1	35419334	.	G	T	.	.	MAF_USDA=35.417
NC_035085.1	35419426	.	G	T	.	.	MAF_INRAE=3.333
NC_035085.1	35419516	.	C	T	.	.	MAF_USDA=25.294
NC_035085.1	35419517	.	G	T	.	.	MAF_USDA=25.294
NC_035085.1	35419590	.	C	T	.	.	MAF_USDA=26.506
NC_035085.1	35419630	.	C	T	.	.	MAF_USDA=2.41
NC_035085.1	35419670	.	C	T	.	.	MAF_USDA=1.639
NC_035085.1	35419857	.	C	G	.	.	MAF_INRAE=11.667;MAF_USDA=5.294
NC_035085.1	35419918	.	G	A	.	.	MAF_USDA=25.294
NC_035085.1	35419931	.	A	G	.	.	MAF_INRAE=3.333;MAF_USDA=1.765
NC_035085.1	35420083	.	A	T	.	.	MAF_INRAE=10.0;MAF_USDA=11.176
NC_035085.1	35420193	.	A	G	.	.	MAF_USDA=11.905
NC_035085.1	35420200	.	A	C	.	.	MAF_USDA=10.714
NC_035085.1	35420209	.	C	T	.	.	MAF_USDA=24.706
NC_035085.1	35420249	.	G	A	.	.	MAF_INRAE=12.5;MAF_USDA=25.294
NC_035085.1	35420252	.	G	T	.	.	MAF_USDA=24.706
NC_035085.1	35420275	.	G	A	.	.	MAF_INRAE=10.0;MAF_USDA=2.459
NC_035085.1	35420333	.	C	A	.	.	MAF_USDA=24.706
NC_035085.1	35420359	.	G	T	.	.	MAF_INRAE=20.253;MAF_USDA=5.294
NC_035085.1	35420373	.	G	A	.	.	MAF_USDA=4.098
NC_035085.1	35420408	.	G	A	.	.	MAF_INRAE=18.987;MAF_USDA=3.279
NC_035085.1	35420527	.	TT	TG	.	.	MAF_USDA=18.75
NC_035085.1	35420528	.	T	G	.	.	MAF_INRAE=40.506
NC_035085.1	35420535	.	T	C	.	.	MAF_INRAE=3.333
NC_035085.1	35420546	.	C	T	.	.	MAF_INRAE=10.0;MAF_USDA=18.824
NC_035085.1	35420601	.	G	A	.	.	MAF_INRAE=7.5
NC_035085.1	35420602	.	C	G	.	.	MAF_USDA=3.279
NC_035085.1	35420672	.	T	G	.	.	MAF_INRAE=3.333
NC_035085.1	35420679	.	C	T	.	.	MAF_USDA=3.279
NC_035085.1	35420706	.	G	A	.	.	MAF_USDA=9.016
NC_035085.1	35420711	.	G	T	.	.	MAF_USDA=5.738
NC_035085.1	35420740	.	T	A	.	.	MAF_INRAE=3.333;MAF_USDA=4.918
NC_035085.1	35420750	.	T	A	.	.	MAF_USDA=23.529
NC_035085.1	35420771	.	T	G	.	.	MAF_INRAE=3.333;MAF_USDA=2.353
NC_035085.1	35420775	.	G	A	.	.	MAF_USDA=2.083
NC_035085.1	35420810	.	C	T	.	.	MAF_INRAE=3.333;MAF_USDA=2.381
NC_035085.1	35420933	.	A	T	.	.	MAF_INRAE=7.595;MAF_USDA=4.918
NC_035085.1	35421022	.	C	T	.	.	MAF_USDA=4.098
NC_035085.1	35421035	.	C	T	.	.	MAF_INRAE=13.333;MAF_USDA=44.118
NC_035085.1	35421049	.	C	T	.	.	MAF_INRAE=11.667;MAF_USDA=2.353
NC_035085.1	35421053	.	T	A	.	.	MAF_INRAE=3.333;MAF_USDA=4.167
NC_035085.1	35421093	.	G	A	.	.	MAF_INRAE=5.833;MAF_USDA=1.765
NC_035085.1	35421115	.	C	G	.	.	MAF_INRAE=8.333;MAF_USDA=17.647
NC_035085.1	35421144	.	G	T	.	.	MAF_INRAE=5.0
NC_035085.1	35421146	.	T	C	.	.	MAF_INRAE=5.0
NC_035085.1	35421165	.	G	A	.	.	MAF_USDA=16.393
NC_035085.1	35421212	.	G	T	.	.	MAF_USDA=33.333
NC_035085.1	35421277	.	T	G	.	.	MAF_INRAE=10.0;MAF_USDA=45.294
NC_035085.1	35421351	.	T	G	.	.	MAF_USDA=6.25
NC_035085.1	35421573	.	T	C	.	.	MAF_INRAE=29.747;MAF_USDA=4.918
NC_035085.1	35421654	.	A	G	.	.	MAF_USDA=22.353
NC_035085.1	35421877	.	A	T	.	.	MAF_INRAE=21.667;MAF_USDA=8.333
NC_035085.1	35421902	.	G	T	.	.	MAF_INRAE=10.0;MAF_USDA=17.391
NC_035085.1	35422066	.	C	A	.	.	MAF_USDA=4.167
NC_035085.1	35422106	.	G	T	.	.	MAF_INRAE=11.667
NC_035085.1	35422208	.	G	A	.	.	MAF_INRAE=3.333
NC_035085.1	35422211	.	T	G	.	.	MAF_USDA=7.377
NC_035085.1	35422222	.	T	C	.	.	MAF_USDA=9.016
NC_035085.1	35422224	.	G	A	.	.	MAF_USDA=5.0
NC_035085.1	35422266	.	T	A	.	.	MAF_USDA=4.167
NC_035085.1	35422270	.	A	C	.	.	MAF_USDA=3.333
NC_035085.1	35422283	.	T	C	.	.	MAF_INRAE=3.333;MAF_USDA=2.41
NC_035085.1	35422293	.	A	T	.	.	MAF_USDA=5.0
NC_035085.1	35422323	.	A	C	.	.	MAF_INRAE=7.595;MAF_USDA=5.833
NC_035085.1	35422630	.	A	T	.	.	MAF_INRAE=13.333;MAF_USDA=43.293
NC_035085.1	35422662	.	T	C	.	.	MAF_INRAE=13.333;MAF_USDA=46.951
NC_035085.1	35422706	.	G	A	.	.	MAF_USDA=20.122
NC_035085.1	35422741	.	T	G	.	.	MAF_INRAE=13.333;MAF_USDA=43.293
NC_035085.1	35422794	.	G	A	.	.	MAF_USDA=20.732
NC_035085.1	35422802	.	A	C	.	.	MAF_INRAE=10.0;MAF_USDA=15.217
NC_035085.1	35422807	.	T	A	.	.	MAF_INRAE=10.0;MAF_USDA=5.932
NC_035085.1	35422821	.	T	G	.	.	MAF_INRAE=3.333;MAF_USDA=2.439
NC_035085.1	35422822	.	A	C	.	.	MAF_INRAE=1.667;MAF_USDA=5.085
NC_035085.1	35422861	.	C	A	.	.	MAF_USDA=3.659
NC_035085.1	35422987	.	C	T	.	.	MAF_INRAE=19.62;MAF_USDA=25.0
NC_035085.1	35422997	.	G	T	.	.	MAF_INRAE=19.62;MAF_USDA=25.61
NC_035085.1	35422998	.	T	G	.	.	MAF_INRAE=17.5;MAF_USDA=25.0
NC_035085.1	35423041	.	A	G	.	.	MAF_INRAE=13.333;MAF_USDA=21.951
NC_035085.1	35423071	.	T	C	.	.	MAF_INRAE=13.333;MAF_USDA=22.561
NC_035085.1	35423130	.	C	T	.	.	MAF_USDA=3.448
NC_035085.1	35423137	.	A	T	.	.	MAF_USDA=5.172
NC_035085.1	35423203	.	C	T	.	.	MAF_INRAE=3.333;MAF_USDA=2.439
NC_035085.1	35423254	.	C	T	.	.	MAF_INRAE=13.333;MAF_USDA=21.341
NC_035085.1	35423334	.	G	T	.	.	MAF_INRAE=10.0
NC_035085.1	35423353	.	G	T	.	.	MAF_INRAE=6.667
NC_035085.1	35423359	.	G	T	.	.	MAF_INRAE=13.333;MAF_USDA=21.084
NC_035085.1	35423411	.	C	T	.	.	MAF_INRAE=13.333;MAF_USDA=22.289
NC_035085.1	35423477	.	A	T	.	.	MAF_INRAE=13.333;MAF_USDA=20.482
NC_035085.1	35423595	.	T	A	.	.	MAF_INRAE=3.333;MAF_USDA=1.807
NC_035085.1	35423772	.	T	G	.	.	MAF_INRAE=13.333;MAF_USDA=22.561
NC_035085.1	35423903	.	C	A	.	.	MAF_INRAE=13.333;MAF_USDA=22.892
NC_035085.1	35423962	.	G	A	.	.	MAF_INRAE=13.333;MAF_USDA=23.494
NC_035085.1	35423986	.	A	C	.	.	MAF_INRAE=8.333;MAF_USDA=4.348
NC_035085.1	35424042	.	T	A	.	.	MAF_INRAE=13.333;MAF_USDA=22.892
NC_035085.1	35424049	.	A	G	.	.	MAF_USDA=4.167
NC_035085.1	35424072	.	T	G	.	.	MAF_USDA=2.459
NC_035085.1	35424083	.	A	T	.	.	MAF_INRAE=10.0
NC_035085.1	35424145	.	A	C	.	.	MAF_INRAE=13.333
NC_035085.1	35424151	.	A	T	.	.	MAF_INRAE=31.013
NC_035085.1	35424177	.	A	C	.	.	MAF_USDA=22.941
NC_035085.1	35424181	.	C	G	.	.	MAF_INRAE=10.0;MAF_USDA=19.412
NC_035085.1	35424226	.	A	G	.	.	MAF_USDA=4.918
NC_035085.1	35424288	.	T	A	.	.	MAF_USDA=2.459
NC_035085.1	35424403	.	G	A	.	.	MAF_INRAE=3.333;MAF_USDA=2.353
NC_035085.1	35424446	.	G	A	.	.	MAF_INRAE=12.5
NC_035085.1	35424494	.	C	A	.	.	MAF_USDA=5.294
NC_035085.1	35424520	.	G	A	.	.	MAF_USDA=4.098
NC_035085.1	35424527	.	G	A	.	.	MAF_USDA=4.918
NC_035085.1	35424550	.	A	C	.	.	MAF_USDA=4.918
NC_035085.1	35424568	.	T	G	.	.	MAF_USDA=4.918
NC_035085.1	35424579	.	T	G	.	.	MAF_INRAE=13.333;MAF_USDA=22.941
NC_035085.1	35424607	.	A	C	.	.	MAF_INRAE=19.62;MAF_USDA=3.529
NC_035085.1	35424644	.	C	A	.	.	MAF_USDA=1.639
NC_035085.1	35424685	.	C	A	.	.	MAF_INRAE=31.013;MAF_USDA=25.294
NC_035085.1	35424710	.	A	C	.	.	MAF_INRAE=13.333;MAF_USDA=20.588
NC_035085.1	35424756	.	G	T	.	.	MAF_USDA=24.706
NC_035085.1	35424757	.	T	G	.	.	MAF_INRAE=31.013;MAF_USDA=26.471
NC_035085.1	35424790	.	C	A	.	.	MAF_INRAE=13.333;MAF_USDA=20.588
NC_035085.1	35424825	.	C	T	.	.	MAF_INRAE=13.333;MAF_USDA=20.588
NC_035085.1	35424896	.	GCT	GCG	.	.	MAF_USDA=4.167
NC_035085.1	35424898	.	T	G	.	.	MAF_INRAE=11.667;MAF_USDA=4.918
NC_035085.1	35424950	.	T	C	.	.	MAF_USDA=2.083
NC_035085.1	35424965	.	A	T	.	.	MAF_USDA=1.639
NC_035085.1	35425087	.	A	C	.	.	MAF_INRAE=3.333;MAF_USDA=2.353
NC_035085.1	35425097	.	C	T	.	.	MAF_INRAE=10.0;MAF_USDA=18.824
NC_035085.1	35425118	.	T	A	.	.	MAF_INRAE=39.873;MAF_USDA=27.049
NC_035085.1	35425185	.	G	T	.	.	MAF_USDA=4.918
NC_035085.1	35425218	.	T	C	.	.	MAF_USDA=5.882
NC_035085.1	35425243	.	A	G	.	.	MAF_INRAE=13.333;MAF_USDA=20.588
NC_035085.1	35425434	.	A	G	.	.	MAF_INRAE=1.667;MAF_USDA=6.557
NC_035085.1	35425451	.	G	T	.	.	MAF_INRAE=1.667
NC_035085.1	35425484	.	A	G	.	.	MAF_USDA=4.098
NC_035085.1	35425648	.	A	C	.	.	MAF_INRAE=10.0;MAF_USDA=4.167
NC_035085.1	35425649	.	A	C	.	.	MAF_INRAE=7.595;MAF_USDA=7.5
NC_035085.1	35425731	.	A	T	.	.	MAF_INRAE=10.0;MAF_USDA=19.048
NC_035085.1	35425732	.	T	A	.	.	MAF_INRAE=10.0;MAF_USDA=19.048
NC_035085.1	35425745	.	T	C	.	.	MAF_USDA=3.39
NC_035085.1	35425756	.	A	T	.	.	MAF_USDA=4.167
NC_035085.1	35425757	.	C	A	.	.	MAF_INRAE=31.579
NC_035085.1	35425758	.	A	T	.	.	MAF_USDA=12.5
NC_035085.1	35425760	.	T	G	.	.	MAF_INRAE=25.833
NC_035085.1	35425795	.	T	G	.	.	MAF_INRAE=3.333
NC_035085.1	35425800	.	T	G	.	.	MAF_INRAE=3.333
NC_035085.1	35425854	.	G	T	.	.	MAF_USDA=7.229
NC_035085.1	35425938	.	A	G	.	.	MAF_USDA=4.167
NC_035085.1	35425989	.	A	C	.	.	MAF_USDA=1.639
NC_035085.1	35426020	.	C	A	.	.	MAF_USDA=2.459
NC_035085.1	35426041	.	G	A	.	.	MAF_USDA=4.706
NC_035085.1	35426111	.	C	T	.	.	MAF_USDA=1.695
NC_035085.1	35426152	.	C	T	.	.	MAF_INRAE=9.167;MAF_USDA=6.034
NC_035085.1	35426255	.	A	T	.	.	MAF_USDA=1.695
NC_035085.1	35426265	.	T	A	.	.	MAF_INRAE=1.667;MAF_USDA=5.932
NC_035085.1	35426377	.	A	G	.	.	MAF_INRAE=23.333;MAF_USDA=45.783
NC_035085.1	35426406	.	T	A	.	.	MAF_INRAE=13.333;MAF_USDA=4.819
NC_035085.1	35426427	.	A	T	.	.	MAF_INRAE=9.167;MAF_USDA=46.988
NC_035085.1	35426734	.	T	G	.	.	MAF_USDA=6.034
NC_035085.1	35426746	.	C	T	.	.	MAF_USDA=47.561
NC_035085.1	35426756	.	A	C	.	.	MAF_USDA=21.084
NC_035085.1	35426796	.	C	T	.	.	MAF_USDA=4.819
NC_035085.1	35426838	.	T	G	.	.	MAF_USDA=4.237
NC_035085.1	35426965	.	C	T	.	.	MAF_USDA=35.417
NC_035085.1	35427055	.	C	T	.	.	MAF_USDA=4.167
NC_035085.1	35427149	.	C	T	.	.	MAF_USDA=20.0
NC_035085.1	35427227	.	A	G	.	.	MAF_USDA=21.176
NC_035085.1	35427284	.	T	G	.	.	MAF_INRAE=31.579;MAF_USDA=1.695
NC_035085.1	35427385	.	T	C	.	.	MAF_INRAE=12.5;MAF_USDA=4.217
NC_035085.1	35427456	.	G	T	.	.	MAF_USDA=21.687
NC_035085.1	35427530	.	C	A	.	.	MAF_USDA=2.459
NC_035085.1	35427531	.	T	C	.	.	MAF_INRAE=40.506;MAF_USDA=47.647
NC_035085.1	35427544	.	C	T	.	.	MAF_USDA=4.098
NC_035085.1	35427558	.	A	G	.	.	MAF_INRAE=13.333;MAF_USDA=39.583
NC_035085.1	35427570	.	C	A	.	.	MAF_USDA=24.118
NC_035085.1	35427612	.	C	T	.	.	MAF_INRAE=12.5;MAF_USDA=28.824
NC_035085.1	35427613	.	G	T	.	.	MAF_INRAE=49.367;MAF_USDA=17.647
NC_035085.1	35427620	.	C	A	.	.	MAF_INRAE=13.291;MAF_USDA=1.639
NC_035085.1	35427635	.	T	A	.	.	MAF_USDA=1.639
NC_035085.1	35427818	.	A	C	.	.	MAF_USDA=4.098
NC_035085.1	35427842	.	C	A	.	.	MAF_INRAE=26.582;MAF_USDA=28.824
NC_035085.1	35427895	.	T	A	.	.	MAF_INRAE=43.671;MAF_USDA=18.235
NC_035085.1	35427902	.	T	G	.	.	MAF_INRAE=29.167;MAF_USDA=5.738
NC_035085.1	35427924	.	C	T	.	.	MAF_INRAE=31.579;MAF_USDA=2.459
NC_035085.1	35427926	.	C	T	.	.	MAF_INRAE=13.333;MAF_USDA=28.824
NC_035085.1	35427928	.	C	G	.	.	MAF_INRAE=13.333;MAF_USDA=4.167
NC_035085.1	35427932	.	T	A	.	.	MAF_INRAE=1.667;MAF_USDA=6.667
NC_035085.1	35427938	.	C	T	.	.	MAF_INRAE=13.333;MAF_USDA=28.824
NC_035085.1	35427970	.	T	C	.	.	MAF_INRAE=13.333;MAF_USDA=30.0
NC_035085.1	35427979	.	C	T	.	.	MAF_USDA=1.639
NC_035085.1	35427995	.	C	T	.	.	MAF_INRAE=13.291;MAF_USDA=10.0
NC_035085.1	35428044	.	G	T	.	.	MAF_USDA=4.918
NC_035085.1	35428125	.	T	C	.	.	MAF_USDA=2.083
NC_035085.1	35428199	.	C	T	.	.	MAF_INRAE=12.5;MAF_USDA=39.583
NC_035085.1	35428258	.	C	A	.	.	MAF_INRAE=1.667;MAF_USDA=5.738
NC_035085.1	35428282	.	T	A	.	.	MAF_INRAE=50.0;MAF_USDA=17.059
NC_035085.1	35428336	.	C	T	.	.	MAF_USDA=4.098
NC_035085.1	35428344	.	G	T	.	.	MAF_INRAE=12.5;MAF_USDA=30.588
NC_035085.1	35428435	.	C	T	.	.	MAF_INRAE=13.333;MAF_USDA=4.706
NC_035085.1	35428471	.	G	A	.	.	MAF_INRAE=47.368
NC_035085.1	35428488	.	C	T	.	.	MAF_INRAE=5.833;MAF_USDA=3.529
NC_035085.1	35428573	.	G	A	.	.	MAF_USDA=24.118
NC_035085.1	35428660	.	C	T	.	.	MAF_INRAE=12.5;MAF_USDA=4.706
NC_035085.1	35428668	.	A	C	.	.	MAF_USDA=2.459
NC_035085.1	35428719	.	A	T	.	.	MAF_USDA=9.412
NC_035085.1	35428781	.	A	C	.	.	MAF_INRAE=12.5;MAF_USDA=29.412
NC_035085.1	35428822	.	A	C	.	.	MAF_INRAE=11.667;MAF_USDA=4.706
NC_035085.1	35428864	.	C	T	.	.	MAF_INRAE=45.57;MAF_USDA=7.647
NC_035085.1	35428905	.	G	A	.	.	MAF_USDA=2.941
NC_035085.1	35428950	.	G	A	.	.	MAF_INRAE=11.667;MAF_USDA=4.706
NC_035085.1	35429065	.	T	A	.	.	MAF_USDA=4.098
NC_035085.1	35429067	.	G	A	.	.	MAF_USDA=4.098
NC_035085.1	35429078	.	G	A	.	.	MAF_USDA=3.279
NC_035085.1	35429200	.	C	G	.	.	MAF_USDA=2.083
NC_035085.1	35429227	.	C	T	.	.	MAF_INRAE=18.987;MAF_USDA=38.235
NC_035085.1	35429247	.	A	G	.	.	MAF_USDA=9.836
NC_035085.1	35429279	.	G	C	.	.	MAF_USDA=21.176
NC_035085.1	35429284	.	G	T	.	.	MAF_USDA=17.059
NC_035085.1	35429300	.	C	A	.	.	MAF_USDA=8.235
NC_035085.1	35429302	.	T	A	.	.	MAF_USDA=10.588
NC_035085.1	35429306	.	C	T	.	.	MAF_USDA=12.941
NC_035085.1	35429307	.	A	T	.	.	MAF_USDA=12.353
NC_035085.1	35429330	.	T	C	.	.	MAF_USDA=13.115
NC_035085.1	35429346	.	T	A	.	.	MAF_USDA=27.083
NC_035085.1	35429359	.	A	T	.	.	MAF_INRAE=11.667;MAF_USDA=19.412
NC_035085.1	35429374	.	A	C	.	.	MAF_USDA=8.197
NC_035085.1	35429454	.	G	A	.	.	MAF_INRAE=17.722;MAF_USDA=38.824
NC_035085.1	35429510	.	C	A	.	.	MAF_INRAE=24.684;MAF_USDA=8.235
NC_035085.1	35429565	.	C	T	.	.	MAF_INRAE=15.833;MAF_USDA=14.706
NC_035085.1	35429683	.	A	C	.	.	MAF_INRAE=7.595;MAF_USDA=4.098
NC_035085.1	35429727	.	T	A	.	.	MAF_INRAE=21.667;MAF_USDA=12.5
NC_035085.1	35429728	.	T	A	.	.	MAF_INRAE=3.333
NC_035085.1	35429730	.	T	A	.	.	MAF_INRAE=4.167;MAF_USDA=2.083
NC_035085.1	35429750	.	C	A	.	.	MAF_USDA=4.918
NC_035085.1	35429816	.	G	T	.	.	MAF_USDA=2.083
NC_035085.1	35429921	.	A	T	.	.	MAF_INRAE=43.038;MAF_USDA=30.0
NC_035085.1	35429937	.	T	C	.	.	MAF_INRAE=46.203;MAF_USDA=35.294
NC_035085.1	35429957	.	C	G	.	.	MAF_USDA=1.639
NC_035085.1	35429961	.	A	G	.	.	MAF_INRAE=3.333;MAF_USDA=2.353
NC_035085.1	35430042	.	G	A	.	.	MAF_USDA=1.639
NC_035085.1	35430094	.	A	G	.	.	MAF_USDA=2.083
NC_035085.1	35430124	.	C	T	.	.	MAF_USDA=2.353
NC_035085.1	35430128	.	G	T	.	.	MAF_INRAE=43.038;MAF_USDA=17.647
NC_035085.1	35430139	.	C	T	.	.	MAF_USDA=21.176
NC_035085.1	35430154	.	G	C	.	.	MAF_USDA=2.083
NC_035085.1	35430200	.	T	G	.	.	MAF_INRAE=48.101;MAF_USDA=32.353
NC_035085.1	35430205	.	C	T	.	.	MAF_INRAE=4.167;MAF_USDA=10.0
NC_035085.1	35430227	.	G	T	.	.	MAF_INRAE=3.333;MAF_USDA=2.353
NC_035085.1	35430228	.	G	A	.	.	MAF_INRAE=3.333;MAF_USDA=2.353
NC_035085.1	35430255	.	G	C	.	.	MAF_INRAE=48.101;MAF_USDA=31.765
NC_035085.1	35430270	.	C	G	.	.	MAF_INRAE=48.101;MAF_USDA=18.75
NC_035085.1	35430274	.	T	G	.	.	MAF_INRAE=48.333;MAF_USDA=20.833
NC_035085.1	35430278	.	G	A	.	.	MAF_INRAE=48.333;MAF_USDA=18.75
NC_035085.1	35430311	.	G	C	.	.	MAF_USDA=13.529
NC_035085.1	35430500	.	T	G	.	.	MAF_INRAE=26.582;MAF_USDA=25.294
NC_035085.1	35430556	.	A	T	.	.	MAF_INRAE=48.333;MAF_USDA=18.75
NC_035085.1	35430570	.	A	C	.	.	MAF_INRAE=48.101;MAF_USDA=31.765
NC_035085.1	35430835	.	C	T	.	.	MAF_USDA=10.588
NC_035085.1	35430869	.	T	C	.	.	MAF_INRAE=11.667;MAF_USDA=2.353
NC_035085.1	35430995	.	G	A	.	.	MAF_INRAE=15.823;MAF_USDA=3.529
NC_035085.1	35431039	.	G	A	.	.	MAF_INRAE=3.333;MAF_USDA=28.824
NC_035085.1	35431042	.	G	T	.	.	MAF_INRAE=3.333;MAF_USDA=28.824
NC_035085.1	35431086	.	C	A	.	.	MAF_INRAE=31.646;MAF_USDA=33.529
NC_035085.1	35431161	.	T	A	.	.	MAF_INRAE=29.114;MAF_USDA=17.647
NC_035085.1	35431258	.	C	T	.	.	MAF_USDA=2.941
NC_035085.1	35431399	.	C	G	.	.	MAF_USDA=2.083
NC_035085.1	35431408	.	C	G	.	.	MAF_INRAE=18.987;MAF_USDA=2.459
NC_035085.1	35431433	.	T	G	.	.	MAF_USDA=20.588
NC_035085.1	35431441	.	A	G	.	.	MAF_USDA=2.083
NC_035085.1	35431506	.	T	G	.	.	MAF_USDA=14.118
NC_035085.1	35431723	.	T	C	.	.	MAF_USDA=3.279
NC_035085.1	35431853	.	A	T	.	.	MAF_USDA=4.098
NC_035085.1	35431860	.	C	T	.	.	MAF_USDA=4.098
NC_035085.1	35431942	.	G	T	.	.	MAF_USDA=5.738
NC_035085.1	35431972	.	C	A	.	.	MAF_USDA=5.738
NC_035085.1	35432005	.	C	T	.	.	MAF_USDA=5.738
NC_035085.1	35432012	.	C	T	.	.	MAF_USDA=4.706
NC_035085.1	35432085	.	C	T	.	.	MAF_USDA=2.083
NC_035085.1	35432116	.	G	A	.	.	MAF_INRAE=4.43;MAF_USDA=29.167
NC_035085.1	35432163	.	A	G	.	.	MAF_INRAE=10.0;MAF_USDA=7.377
NC_035085.1	35432291	.	C	T	.	.	MAF_USDA=1.639
NC_035085.1	35432409	.	G	A	.	.	MAF_INRAE=1.667;MAF_USDA=7.377
NC_035085.1	35432551	.	A	G	.	.	MAF_USDA=5.738
NC_035085.1	35432593	.	A	C	.	.	MAF_USDA=4.098
NC_035085.1	35432600	.	C	A	.	.	MAF_USDA=4.098
NC_035085.1	35432628	.	T	G	.	.	MAF_INRAE=21.667;MAF_USDA=21.311
NC_035085.1	35432640	.	G	C	.	.	MAF_INRAE=15.0
NC_035085.1	35432777	.	G	A	.	.	MAF_USDA=2.459
NC_035085.1	35432852	.	C	G	.	.	MAF_USDA=26.471
NC_035085.1	35432913	.	C	A	.	.	MAF_USDA=2.459
NC_035085.1	35433223	.	G	T	.	.	MAF_USDA=2.083
NC_035085.1	35433228	.	A	T	.	.	MAF_USDA=24.118
NC_035085.1	35433318	.	G	A	.	.	MAF_INRAE=11.667;MAF_USDA=6.25
NC_035085.1	35433326	.	C	G	.	.	MAF_USDA=5.738
NC_035085.1	35433444	.	C	A	.	.	MAF_INRAE=11.667
NC_035085.1	35433473	.	A	C	.	.	MAF_INRAE=15.0
NC_035085.1	35433660	.	C	T	.	.	MAF_INRAE=20.253;MAF_USDA=13.793
NC_035085.1	35433661	.	G	A	.	.	MAF_USDA=5.172
NC_035085.1	35433708	.	G	T	.	.	MAF_INRAE=11.667
NC_035085.1	35433749	.	T	A	.	.	MAF_USDA=10.345
NC_035085.1	35433879	.	G	A	.	.	MAF_INRAE=10.0;MAF_USDA=4.167
NC_035085.1	35433988	.	G	T	.	.	MAF_INRAE=20.253;MAF_USDA=24.576
NC_035085.1	35433989	.	A	C	.	.	MAF_INRAE=37.5;MAF_USDA=26.271
NC_035085.1	35434026	.	G	A	.	.	MAF_USDA=1.695
NC_035085.1	35434043	.	C	G	.	.	MAF_USDA=9.322
NC_035085.1	35434051	.	G	T	.	.	MAF_USDA=1.695
NC_035085.1	35434191	.	G	T	.	.	MAF_USDA=10.169
NC_035085.1	35434291	.	C	T	.	.	MAF_INRAE=4.43
NC_035085.1	35434398	.	G	A	.	.	MAF_USDA=8.621
NC_035085.1	35434549	.	T	C	.	.	MAF_USDA=11.207
NC_035085.1	35434577	.	T	A	.	.	MAF_USDA=9.091
NC_035085.1	35434652	.	A	G	.	.	MAF_INRAE=20.253
NC_035085.1	35434695	.	C	A	.	.	MAF_INRAE=36.667
NC_035085.1	35434758	.	A	G	.	.	MAF_INRAE=13.333
NC_035085.1	35434882	.	A	C	.	.	MAF_INRAE=16.667
NC_035085.1	35434942	.	C	A	.	.	MAF_INRAE=7.5;MAF_USDA=9.167
NC_035085.1	35435073	.	G	A	.	.	MAF_INRAE=7.5
NC_035085.1	35435075	.	G	T	.	.	MAF_USDA=4.237
NC_035085.1	35435272	.	C	T	.	.	MAF_USDA=8.197
NC_035085.1	35435273	.	T	A	.	.	MAF_USDA=2.083
NC_035085.1	35435359	.	T	C	.	.	MAF_INRAE=31.579;MAF_USDA=1.639
NC_035085.1	35435369	.	T	C	.	.	MAF_INRAE=24.167;MAF_USDA=13.115
NC_035085.1	35435507	.	A	C	.	.	MAF_INRAE=4.43;MAF_USDA=29.167
NC_035085.1	35435548	.	C	A	.	.	MAF_USDA=45.833
NC_035085.1	35435550	.	A	C	.	.	MAF_INRAE=25.0;MAF_USDA=12.295
NC_035085.1	35435650	.	C	A	.	.	MAF_USDA=24.706
NC_035085.1	35435726	.	G	A	.	.	MAF_INRAE=37.5;MAF_USDA=41.765
NC_035085.1	35435816	.	G	T	.	.	MAF_INRAE=12.5;MAF_USDA=25.882
NC_035085.1	35435843	.	C	T	.	.	MAF_USDA=4.706
NC_035085.1	35435845	.	C	A	.	.	MAF_INRAE=19.62;MAF_USDA=11.176
NC_035085.1	35435854	.	G	T	.	.	MAF_INRAE=24.167;MAF_USDA=9.836
NC_035085.1	35435887	.	A	T	.	.	MAF_INRAE=1.667
NC_035085.1	35435951	.	G	A	.	.	MAF_INRAE=12.5
NC_035085.1	35435995	.	T	G	.	.	MAF_INRAE=45.0;MAF_USDA=49.412
NC_035085.1	35435998	.	G	T	.	.	MAF_INRAE=12.5;MAF_USDA=6.25
NC_035085.1	35436022	.	T	A	.	.	MAF_INRAE=45.0;MAF_USDA=47.917
NC_035085.1	35436028	.	G	A	.	.	MAF_USDA=1.639
NC_035085.1	35436082	.	C	A	.	.	MAF_INRAE=34.81;MAF_USDA=24.405
NC_035085.1	35436092	.	A	C	.	.	MAF_INRAE=34.81;MAF_USDA=24.118
NC_035085.1	35436201	.	C	G	.	.	MAF_USDA=4.118
NC_035085.1	35436225	.	GAAGCTG	GAAGCTA	.	.	MAF_USDA=29.167
NC_035085.1	35436231	.	G	A	.	.	MAF_INRAE=4.43
NC_035085.1	35436273	.	T	A	.	.	MAF_USDA=9.016
NC_035085.1	35436289	.	C	T	.	.	MAF_USDA=4.098
NC_035085.1	35436319	.	G	T	.	.	MAF_USDA=10.656
NC_035085.1	35436391	.	G	A	.	.	MAF_USDA=23.529
NC_035085.1	35436395	.	T	A	.	.	MAF_INRAE=12.5
NC_035085.1	35436417	.	T	C	.	.	MAF_USDA=8.197
NC_035085.1	35436529	.	C	G	.	.	MAF_INRAE=11.667;MAF_USDA=9.016
NC_035085.1	35436557	.	A	T	.	.	MAF_INRAE=10.0;MAF_USDA=26.23
NC_035085.1	35436601	.	T	A	.	.	MAF_INRAE=40.506
NC_035085.1	35436603	.	T	A	.	.	MAF_INRAE=11.667
NC_035085.1	35436604	.	T	C	.	.	MAF_INRAE=10.0
NC_035085.1	35436620	.	T	A	.	.	MAF_INRAE=20.253;MAF_USDA=6.471
NC_035085.1	35436625	.	C	T	.	.	MAF_INRAE=23.333;MAF_USDA=43.529
NC_035085.1	35436784	.	C	T	.	.	MAF_INRAE=23.333;MAF_USDA=44.706
NC_035085.1	35436826	.	A	C	.	.	MAF_INRAE=12.5
NC_035085.1	35436897	.	G	A	.	.	MAF_INRAE=35.0;MAF_USDA=45.882
NC_035085.1	35436911	.	G	T	.	.	MAF_INRAE=15.0;MAF_USDA=18.852
NC_035085.1	35436939	.	G	A	.	.	MAF_INRAE=15.0;MAF_USDA=17.213
NC_035085.1	35436948	.	G	C	.	.	MAF_USDA=22.941
NC_035085.1	35437033	.	T	G	.	.	MAF_INRAE=45.57;MAF_USDA=32.941
NC_035085.1	35437189	.	G	T	.	.	MAF_INRAE=10.0;MAF_USDA=13.934
NC_035085.1	35437223	.	A	C	.	.	MAF_INRAE=10.0;MAF_USDA=13.934
NC_035085.1	35437239	.	T	A	.	.	MAF_INRAE=23.333;MAF_USDA=44.118
NC_035085.1	35437337	.	A	C	.	.	MAF_INRAE=44.167;MAF_USDA=44.048
NC_035085.1	35437646	.	C	T	.	.	MAF_INRAE=26.316;MAF_USDA=33.333
NC_035085.1	35437782	.	C	T	.	.	MAF_USDA=1.639
NC_035085.1	35437819	.	C	G	.	.	MAF_INRAE=23.333;MAF_USDA=44.118
NC_035085.1	35437834	.	C	G	.	.	MAF_USDA=1.639
NC_035085.1	35437848	.	T	C	.	.	MAF_INRAE=9.167;MAF_USDA=4.918
NC_035085.1	35437900	.	T	C	.	.	MAF_INRAE=9.167;MAF_USDA=8.197
NC_035085.1	35437922	.	C	A	.	.	MAF_USDA=5.738
NC_035085.1	35437929	.	C	T	.	.	MAF_INRAE=31.579;MAF_USDA=3.279
NC_035085.1	35437974	.	G	A	.	.	MAF_USDA=2.459
NC_035085.1	35438046	.	T	C	.	.	MAF_INRAE=44.167;MAF_USDA=45.294
NC_035085.1	35438057	.	T	G	.	.	MAF_INRAE=45.0;MAF_USDA=44.118
NC_035085.1	35438072	.	G	A	.	.	MAF_INRAE=45.0;MAF_USDA=44.118
NC_035085.1	35438082	.	T	C	.	.	MAF_USDA=3.279
NC_035085.1	35438130	.	C	T	.	.	MAF_USDA=2.459
NC_035085.1	35438142	.	G	A	.	.	MAF_USDA=3.279
NC_035085.1	35438164	.	G	A	.	.	MAF_INRAE=18.987;MAF_USDA=11.176
NC_035085.1	35438252	.	G	A	.	.	MAF_INRAE=3.333;MAF_USDA=2.941
NC_035085.1	35438288	.	C	T	.	.	MAF_INRAE=10.0;MAF_USDA=4.098
NC_035085.1	35438295	.	G	A	.	.	MAF_INRAE=6.962;MAF_USDA=12.941
NC_035085.1	35438319	.	C	T	.	.	MAF_INRAE=15.0;MAF_USDA=18.033
NC_035085.1	35438355	.	C	T	.	.	MAF_USDA=8.197
NC_035085.1	35438403	.	A	G	.	.	MAF_INRAE=22.5
NC_035085.1	35438406	.	G	C	.	.	MAF_INRAE=22.5
NC_035085.1	35438440	.	C	T	.	.	MAF_USDA=4.098
NC_035085.1	35438496	.	G	A	.	.	MAF_USDA=1.639
NC_035085.1	35438531	.	G	T	.	.	MAF_USDA=10.0
NC_035085.1	35438610	.	C	T	.	.	MAF_INRAE=12.5
NC_035085.1	35438655	.	C	T	.	.	MAF_INRAE=4.43;MAF_USDA=31.25
NC_035085.1	35438661	.	C	T	.	.	MAF_INRAE=24.167;MAF_USDA=20.0
NC_035085.1	35438689	.	G	A	.	.	MAF_INRAE=12.5
NC_035085.1	35438707	.	C	T	.	.	MAF_INRAE=11.667;MAF_USDA=6.25
NC_035085.1	35438741	.	A	T	.	.	MAF_INRAE=45.0;MAF_USDA=44.118
NC_035085.1	35438831	.	G	T	.	.	MAF_INRAE=2.5
NC_035085.1	35438839	.	G	A	.	.	MAF_INRAE=3.333
NC_035085.1	35438844	.	A	G	.	.	MAF_INRAE=3.333
NC_035085.1	35438851	.	G	T	.	.	MAF_INRAE=3.333
NC_035085.1	35438860	.	C	T	.	.	MAF_INRAE=2.5;MAF_USDA=10.0
NC_035085.1	35438869	.	G	A	.	.	MAF_INRAE=1.667
NC_035085.1	35438898	.	T	G	.	.	MAF_INRAE=3.333
NC_035085.1	35438911	.	G	A	.	.	MAF_INRAE=2.5
NC_035085.1	35438926	.	A	G	.	.	MAF_INRAE=2.5;MAF_USDA=22.131
NC_035085.1	35438927	.	G	T	.	.	MAF_INRAE=8.333;MAF_USDA=29.412
NC_035085.1	35438931	.	C	T	.	.	MAF_INRAE=2.5;MAF_USDA=21.311
NC_035085.1	35438938	.	G	A	.	.	MAF_INRAE=2.5
NC_035085.1	35438943	.	C	A	.	.	MAF_INRAE=2.5
NC_035085.1	35439018	.	C	G	.	.	MAF_USDA=9.016
NC_035085.1	35439161	.	T	C	.	.	MAF_INRAE=43.333;MAF_USDA=44.706
NC_035085.1	35439175	.	G	A	.	.	MAF_USDA=9.836
NC_035085.1	35439178	.	A	C	.	.	MAF_USDA=1.639
NC_035085.1	35439205	.	C	G	.	.	MAF_INRAE=23.333;MAF_USDA=45.833
NC_035085.1	35439209	.	C	A	.	.	MAF_INRAE=23.333;MAF_USDA=41.667
NC_035085.1	35439243	.	G	A	.	.	MAF_INRAE=31.579
NC_035085.1	35439251	.	A	G	.	.	MAF_INRAE=1.667
NC_035085.1	35439301	.	T	C	.	.	MAF_INRAE=2.5
NC_035085.1	35439311	.	G	A	.	.	MAF_INRAE=2.5
NC_035085.1	35439316	.	A	G	.	.	MAF_INRAE=2.5
NC_035085.1	35439335	.	C	A	.	.	MAF_INRAE=2.5
NC_035085.1	35439373	.	A	G	.	.	MAF_INRAE=2.5
NC_035085.1	35439377	.	G	T	.	.	MAF_INRAE=1.667
NC_035085.1	35439399	.	A	G	.	.	MAF_INRAE=31.667;MAF_USDA=44.118
NC_035085.1	35439438	.	A	C	.	.	MAF_USDA=11.765
NC_035085.1	35439479	.	C	T	.	.	MAF_INRAE=23.333;MAF_USDA=45.833
NC_035085.1	35439508	.	T	C	.	.	MAF_USDA=4.167
NC_035085.1	35439561	.	C	T	.	.	MAF_INRAE=20.253;MAF_USDA=11.765
NC_035085.1	35439593	.	G	T	.	.	MAF_USDA=10.656
NC_035085.1	35439608	.	T	A	.	.	MAF_USDA=14.754
NC_035085.1	35439656	.	T	C	.	.	MAF_INRAE=31.667;MAF_USDA=46.471
NC_035085.1	35439702	.	C	T	.	.	MAF_INRAE=10.0;MAF_USDA=4.918
NC_035085.1	35439703	.	G	A	.	.	MAF_INRAE=4.43;MAF_USDA=10.588
NC_035085.1	35439762	.	C	T	.	.	MAF_INRAE=23.333;MAF_USDA=43.75
NC_035085.1	35439779	.	G	A	.	.	MAF_USDA=2.083
NC_035085.1	35439801	.	T	C	.	.	MAF_USDA=4.918
NC_035085.1	35439811	.	C	T	.	.	MAF_INRAE=15.0
NC_035085.1	35439825	.	A	G	.	.	MAF_USDA=3.529
NC_035085.1	35439839	.	C	A	.	.	MAF_USDA=1.639
NC_035085.1	35439858	.	G	A	.	.	MAF_INRAE=14.167;MAF_USDA=16.393
NC_035085.1	35439906	.	T	G	.	.	MAF_USDA=10.656
NC_035085.1	35439912	.	G	T	.	.	MAF_INRAE=11.667;MAF_USDA=6.25
NC_035085.1	35440007	.	C	T	.	.	MAF_INRAE=33.333;MAF_USDA=44.706
NC_035085.1	35440011	.	G	A	.	.	MAF_INRAE=20.253;MAF_USDA=12.353
NC_035085.1	35440038	.	C	T	.	.	MAF_INRAE=10.0
NC_035085.1	35440039	.	G	A	.	.	MAF_INRAE=20.253;MAF_USDA=11.765
NC_035085.1	35440137	.	G	T	.	.	MAF_INRAE=12.5
NC_035085.1	35440176	.	G	T	.	.	MAF_INRAE=1.667
NC_035085.1	35440185	.	A	G	.	.	MAF_INRAE=1.667
NC_035085.1	35440191	.	C	T	.	.	MAF_INRAE=4.167;MAF_USDA=1.639
NC_035085.1	35440193	.	C	T	.	.	MAF_INRAE=1.667
NC_035085.1	35440197	.	G	T	.	.	MAF_INRAE=1.667
NC_035085.1	35440203	.	A	T	.	.	MAF_INRAE=1.667
NC_035085.1	35440229	.	G	A	.	.	MAF_USDA=1.667
NC_035085.1	35440273	.	G	A	.	.	MAF_INRAE=15.833
NC_035085.1	35440288	.	G	A	.	.	MAF_USDA=1.667
NC_035085.1	35440295	.	C	T	.	.	MAF_USDA=4.167
NC_035085.1	35440307	.	C	T	.	.	MAF_INRAE=17.5
NC_035085.1	35440428	.	T	G	.	.	MAF_INRAE=41.667;MAF_USDA=47.024
NC_035085.1	35440476	.	C	T	.	.	MAF_INRAE=12.5;MAF_USDA=6.25
NC_035085.1	35440507	.	C	A	.	.	MAF_USDA=1.667
NC_035085.1	35440571	.	G	A	.	.	MAF_INRAE=15.833
NC_035085.1	35440589	.	G	T	.	.	MAF_INRAE=1.667
NC_035085.1	35440653	.	T	G	.	.	MAF_INRAE=1.667
NC_035085.1	35440660	.	C	T	.	.	MAF_USDA=1.639
NC_035085.1	35440674	.	C	A	.	.	MAF_INRAE=4.167
NC_035085.1	35440699	.	C	T	.	.	MAF_INRAE=15.0
NC_035085.1	35440831	.	A	T	.	.	MAF_INRAE=12.5;MAF_USDA=6.25
NC_035085.1	35440851	.	C	T	.	.	MAF_USDA=13.934
NC_035085.1	35440897	.	C	A	.	.	MAF_USDA=2.083
NC_035085.1	35440905	.	A	G	.	.	MAF_INRAE=10.0
NC_035085.1	35440907	.	G	A	.	.	MAF_INRAE=10.0
NC_035085.1	35440913	.	A	T	.	.	MAF_INRAE=1.667
NC_035085.1	35440917	.	C	T	.	.	MAF_INRAE=11.667
NC_035085.1	35440925	.	T	A	.	.	MAF_USDA=1.639
NC_035085.1	35440933	.	C	G	.	.	MAF_INRAE=18.333
NC_035085.1	35440935	.	C	G	.	.	MAF_INRAE=17.5
NC_035085.1	35440945	.	A	C	.	.	MAF_INRAE=1.667
NC_035085.1	35440955	.	C	T	.	.	MAF_USDA=1.639
NC_035085.1	35440958	.	C	T	.	.	MAF_INRAE=15.833
NC_035085.1	35440966	.	T	C	.	.	MAF_INRAE=18.333
NC_035085.1	35440967	.	G	A	.	.	MAF_INRAE=16.667
NC_035085.1	35440977	.	A	G	.	.	MAF_USDA=16.667
NC_035085.1	35441003	.	C	T	.	.	MAF_INRAE=11.667;MAF_USDA=6.25
NC_035085.1	35441015	.	C	T	.	.	MAF_USDA=22.941
NC_035085.1	35441023	.	G	A	.	.	MAF_INRAE=1.667
NC_035085.1	35441026	.	C	G	.	.	MAF_INRAE=1.667;MAF_USDA=22.917
NC_035085.1	35441031	.	T	G	.	.	MAF_INRAE=2.5;MAF_USDA=27.083
NC_035085.1	35441035	.	C	T	.	.	MAF_INRAE=2.5;MAF_USDA=22.917
NC_035085.1	35441045	.	C	T	.	.	MAF_INRAE=12.5
NC_035085.1	35441047	.	G	T	.	.	MAF_USDA=2.459
NC_035085.1	35441048	.	G	T	.	.	MAF_USDA=9.836
NC_035085.1	35441057	.	G	T	.	.	MAF_USDA=9.836
NC_035085.1	35441059	.	T	G	.	.	MAF_USDA=9.836
NC_035085.1	35441063	.	C	T	.	.	MAF_INRAE=1.667
NC_035085.1	35441073	.	A	T	.	.	MAF_USDA=6.25
NC_035085.1	35441076	.	G	A	.	.	MAF_USDA=6.557
NC_035085.1	35441086	.	G	A	.	.	MAF_USDA=6.557
NC_035085.1	35441088	.	T	C	.	.	MAF_USDA=6.557
NC_035085.1	35441112	.	C	T	.	.	MAF_USDA=23.529
NC_035085.1	35441116	.	C	T	.	.	MAF_USDA=5.738
NC_035085.1	35441130	.	G	T	.	.	MAF_USDA=5.738
NC_035085.1	35441138	.	T	A	.	.	MAF_USDA=4.918
NC_035085.1	35441142	.	C	T	.	.	MAF_USDA=2.459
NC_035085.1	35441161	.	T	C	.	.	MAF_USDA=4.167
NC_035085.1	35441164	.	C	T	.	.	MAF_USDA=3.333
NC_035085.1	35441176	.	C	T	.	.	MAF_USDA=1.667
NC_035085.1	35441190	.	C	T	.	.	MAF_USDA=6.667
NC_035085.1	35441205	.	T	C	.	.	MAF_USDA=6.25
NC_035085.1	35441208	.	A	T	.	.	MAF_USDA=8.333
NC_035085.1	35441211	.	C	T	.	.	MAF_USDA=45.833
NC_035085.1	35441235	.	C	A	.	.	MAF_USDA=7.5
NC_035085.1	35441329	.	T	C	.	.	MAF_USDA=39.583
NC_035085.1	35441341	.	G	A	.	.	MAF_USDA=1.667
NC_035085.1	35441411	.	G	A	.	.	MAF_INRAE=2.5;MAF_USDA=29.167
NC_035085.1	35441412	.	C	T	.	.	MAF_USDA=2.5
NC_035085.1	35441522	.	A	G	.	.	MAF_USDA=11.475
NC_035085.1	35441544	.	T	C	.	.	MAF_USDA=13.115
NC_035085.1	35441557	.	G	A	.	.	MAF_USDA=13.115
NC_035085.1	35441578	.	C	T	.	.	MAF_USDA=12.295
NC_035085.1	35441604	.	T	C	.	.	MAF_USDA=18.235
NC_035085.1	35441617	.	T	C	.	.	MAF_USDA=3.279
NC_035085.1	35441643	.	A	G	.	.	MAF_INRAE=44.167;MAF_USDA=41.176
NC_035085.1	35441692	.	C	T	.	.	MAF_USDA=2.083
NC_035085.1	35441695	.	G	C	.	.	MAF_USDA=9.836
NC_035085.1	35441747	.	G	T	.	.	MAF_INRAE=18.987;MAF_USDA=12.353
NC_035085.1	35441754	.	G	A	.	.	MAF_USDA=3.279
NC_035085.1	35441787	.	G	A	.	.	MAF_USDA=24.118
NC_035085.1	35441858	.	C	T	.	.	MAF_USDA=4.918
NC_035085.1	35441872	.	C	T	.	.	MAF_INRAE=23.333;MAF_USDA=42.353
NC_035085.1	35441882	.	C	T	.	.	MAF_USDA=1.639
NC_035085.1	35441902	.	C	T	.	.	MAF_USDA=23.77
NC_035085.1	35441905	.	T	A	.	.	MAF_USDA=18.033
NC_035085.1	35441909	.	C	A	.	.	MAF_USDA=4.918
NC_035085.1	35441922	.	C	T	.	.	MAF_INRAE=12.5
NC_035085.1	35441925	.	T	C	.	.	MAF_USDA=16.471
NC_035085.1	35441962	.	T	G	.	.	MAF_USDA=16.471
NC_035085.1	35441972	.	T	A	.	.	MAF_USDA=13.934
NC_035085.1	35441983	.	A	G	.	.	MAF_USDA=23.77
NC_035085.1	35441986	.	G	C	.	.	MAF_USDA=15.574
NC_035085.1	35441994	.	T	C	.	.	MAF_USDA=12.5
NC_035085.1	35442022	.	G	A	.	.	MAF_USDA=1.639
NC_035085.1	35442025	.	G	T	.	.	MAF_INRAE=10.0
NC_035085.1	35442031	.	C	T	.	.	MAF_USDA=7.377
NC_035085.1	35442062	.	G	T	.	.	MAF_USDA=21.311
NC_035085.1	35442063	.	T	C	.	.	MAF_USDA=29.412
NC_035085.1	35442064	.	G	A	.	.	MAF_USDA=25.41
NC_035085.1	35442069	.	G	A	.	.	MAF_USDA=21.311
NC_035085.1	35442082	.	T	C	.	.	MAF_USDA=9.836
NC_035085.1	35442101	.	G	A	.	.	MAF_INRAE=10.0;MAF_USDA=4.918
NC_035085.1	35442112	.	A	G	.	.	MAF_USDA=20.492
NC_035085.1	35442127	.	G	A	.	.	MAF_USDA=2.083
NC_035085.1	35442132	.	C	T	.	.	MAF_USDA=15.574
NC_035085.1	35442138	.	T	C	.	.	MAF_USDA=1.639
NC_035085.1	35442157	.	G	C	.	.	MAF_INRAE=10.0;MAF_USDA=4.098
NC_035085.1	35442171	.	G	A	.	.	MAF_INRAE=22.5
NC_035085.1	35442179	.	C	A	.	.	MAF_USDA=4.098
NC_035085.1	35442191	.	G	A	.	.	MAF_INRAE=31.579
NC_035085.1	35442204	.	C	T	.	.	MAF_INRAE=23.333;MAF_USDA=47.917
NC_035085.1	35442211	.	C	T	.	.	MAF_INRAE=11.667;MAF_USDA=6.25
NC_035085.1	35442212	.	A	G	.	.	MAF_INRAE=45.57;MAF_USDA=34.118
NC_035085.1	35442413	.	A	G	.	.	MAF_USDA=8.197
NC_035085.1	35442422	.	A	G	.	.	MAF_USDA=9.836
NC_035085.1	35442474	.	C	A	.	.	MAF_INRAE=11.667;MAF_USDA=6.25
NC_035085.1	35442543	.	G	A	.	.	MAF_USDA=6.557
NC_035085.1	35442587	.	G	A	.	.	MAF_INRAE=12.5
NC_035085.1	35442649	.	G	A	.	.	MAF_INRAE=10.0;MAF_USDA=7.059
NC_035085.1	35442658	.	G	T	.	.	MAF_INRAE=10.833;MAF_USDA=6.25
NC_035085.1	35442723	.	G	A	.	.	MAF_USDA=4.098
NC_035085.1	35442800	.	C	G	.	.	MAF_USDA=1.639
NC_035085.1	35442817	.	G	A	.	.	MAF_USDA=4.098
NC_035085.1	35442851	.	C	T	.	.	MAF_INRAE=11.667;MAF_USDA=6.25
NC_035085.1	35442907	.	A	C	.	.	MAF_INRAE=11.667;MAF_USDA=6.25
NC_035085.1	35442915	.	G	A	.	.	MAF_INRAE=26.316;MAF_USDA=10.588
NC_035085.1	35443113	.	A	G	.	.	MAF_INRAE=11.667;MAF_USDA=6.25
NC_035085.1	35443123	.	A	C	.	.	MAF_INRAE=21.667;MAF_USDA=11.765
NC_035085.1	35443142	.	A	G	.	.	MAF_INRAE=20.253;MAF_USDA=11.765
NC_035085.1	35443576	.	G	C	.	.	MAF_INRAE=34.81;MAF_USDA=24.706
NC_035085.1	35443582	.	C	A	.	.	MAF_USDA=4.167
NC_035085.1	35443664	.	C	T	.	.	MAF_INRAE=11.667;MAF_USDA=6.25
NC_035085.1	35443880	.	G	T	.	.	MAF_INRAE=7.5
NC_035085.1	35443916	.	C	A	.	.	MAF_USDA=2.459
NC_035085.1	35444000	.	G	A	.	.	MAF_USDA=1.639
NC_035085.1	35444060	.	C	G	.	.	MAF_INRAE=10.0;MAF_USDA=4.098
NC_035085.1	35444251	.	G	A	.	.	MAF_INRAE=12.5
NC_035085.1	35444386	.	T	A	.	.	MAF_INRAE=43.671;MAF_USDA=32.353
NC_035085.1	35444414	.	T	A	.	.	MAF_USDA=2.083
NC_035085.1	35444570	.	G	A	.	.	MAF_USDA=4.167
NC_035085.1	35444579	.	G	A	.	.	MAF_INRAE=11.667;MAF_USDA=5.357
NC_035085.1	35444682	.	C	T	.	.	MAF_USDA=11.31
NC_035085.1	35444789	.	A	T	.	.	MAF_USDA=47.917
NC_035085.1	35444790	.	A	T	.	.	MAF_USDA=41.667
NC_035085.1	35444825	.	T	C	.	.	MAF_INRAE=45.57;MAF_USDA=36.471
NC_035085.1	35444855	.	T	G	.	.	MAF_INRAE=3.333;MAF_USDA=2.941
NC_035085.1	35444857	.	T	G	.	.	MAF_USDA=1.639
NC_035085.1	35445187	.	T	A	.	.	MAF_USDA=1.639
NC_035085.1	35445443	.	G	A	.	.	MAF_USDA=4.098
NC_035085.1	35445452	.	C	T	.	.	MAF_USDA=4.918
NC_035085.1	35445510	.	G	T	.	.	MAF_USDA=7.059
NC_035085.1	35445541	.	C	T	.	.	MAF_INRAE=19.62;MAF_USDA=11.176
NC_035085.1	35445568	.	G	T	.	.	MAF_INRAE=11.667;MAF_USDA=6.25
NC_035085.1	35445691	.	A	C	.	.	MAF_INRAE=43.671;MAF_USDA=36.471
NC_035085.1	35445842	.	T	G	.	.	MAF_USDA=5.738
NC_035085.1	35445855	.	A	T	.	.	MAF_USDA=1.639
NC_035085.1	35445894	.	G	A	.	.	MAF_INRAE=31.579;MAF_USDA=1.639
NC_035085.1	35446198	.	T	G	.	.	MAF_USDA=13.69
NC_035085.1	35446242	.	G	A	.	.	MAF_USDA=10.656
NC_035085.1	35446395	.	C	T	.	.	MAF_INRAE=44.937;MAF_USDA=49.412
NC_035085.1	35446428	.	C	T	.	.	MAF_INRAE=1.667
NC_035085.1	35446429	.	T	G	.	.	MAF_INRAE=34.81;MAF_USDA=24.118
NC_035085.1	35446456	.	T	G	.	.	MAF_USDA=20.0
NC_035085.1	35446478	.	T	G	.	.	MAF_INRAE=11.667;MAF_USDA=12.353
NC_035085.1	35446574	.	G	A	.	.	MAF_USDA=1.765
NC_035085.1	35446645	.	T	G	.	.	MAF_INRAE=20.253;MAF_USDA=7.059
NC_035085.1	35446649	.	A	T	.	.	MAF_INRAE=20.253;MAF_USDA=10.588
NC_035085.1	35446655	.	C	G	.	.	MAF_INRAE=15.0;MAF_USDA=12.941
NC_035085.1	35446707	.	G	T	.	.	MAF_USDA=1.639
NC_035085.1	35446781	.	G	A	.	.	MAF_INRAE=1.667
NC_035085.1	35446800	.	A	C	.	.	MAF_INRAE=11.667;MAF_USDA=12.353
NC_035085.1	35446815	.	G	T	.	.	MAF_USDA=5.738
NC_035085.1	35446825	.	G	T	.	.	MAF_USDA=6.557
NC_035085.1	35446845	.	G	A	.	.	MAF_INRAE=7.5
NC_035085.1	35446846	.	G	T	.	.	MAF_INRAE=7.5;MAF_USDA=7.377
NC_035085.1	35446850	.	C	G	.	.	MAF_INRAE=7.5
NC_035085.1	35446868	.	T	G	.	.	MAF_INRAE=13.333
NC_035085.1	35446878	.	G	T	.	.	MAF_INRAE=15.0
NC_035085.1	35446881	.	C	A	.	.	MAF_INRAE=15.0
NC_035085.1	35446884	.	T	C	.	.	MAF_INRAE=15.0
NC_035085.1	35446904	.	G	A	.	.	MAF_INRAE=21.667
NC_035085.1	35446911	.	G	A	.	.	MAF_INRAE=22.5
NC_035085.1	35446941	.	A	G	.	.	MAF_INRAE=5.0
NC_035085.1	35446952	.	A	T	.	.	MAF_INRAE=5.833
NC_035085.1	35446959	.	G	A	.	.	MAF_INRAE=10.833;MAF_USDA=14.583
NC_035085.1	35446965	.	G	A	.	.	MAF_INRAE=5.833
NC_035085.1	35446983	.	G	A	.	.	MAF_INRAE=4.167
NC_035085.1	35447004	.	T	C	.	.	MAF_INRAE=3.333
NC_035085.1	35447007	.	C	G	.	.	MAF_INRAE=3.333
NC_035085.1	35447018	.	T	C	.	.	MAF_INRAE=3.333
NC_035085.1	35447080	.	G	T	.	.	MAF_USDA=2.459
NC_035085.1	35447087	.	C	A	.	.	MAF_USDA=35.417
NC_035085.1	35447093	.	T	C	.	.	MAF_INRAE=34.81;MAF_USDA=30.0
NC_035085.1	35447105	.	T	C	.	.	MAF_USDA=2.459
NC_035085.1	35447175	.	T	G	.	.	MAF_INRAE=26.667;MAF_USDA=25.882
NC_035085.1	35447239	.	C	A	.	.	MAF_INRAE=11.667;MAF_USDA=6.25
NC_035085.1	35447311	.	T	A	.	.	MAF_INRAE=43.671;MAF_USDA=35.882
NC_035085.1	35447351	.	T	G	.	.	MAF_INRAE=34.81;MAF_USDA=20.492
NC_035085.1	35447388	.	C	A	.	.	MAF_INRAE=15.0;MAF_USDA=12.353
NC_035085.1	35447403	.	A	C	.	.	MAF_USDA=11.176
NC_035085.1	35447404	.	C	A	.	.	MAF_USDA=2.083
NC_035085.1	35447455	.	A	T	.	.	MAF_INRAE=14.167;MAF_USDA=2.083
NC_035085.1	35447477	.	T	A	.	.	MAF_INRAE=20.253;MAF_USDA=8.333
NC_035085.1	35447483	.	A	T	.	.	MAF_INRAE=48.101;MAF_USDA=8.333
NC_035085.1	35447528	.	A	G	.	.	MAF_INRAE=11.667;MAF_USDA=12.353
NC_035085.1	35447547	.	A	G	.	.	MAF_INRAE=35.443;MAF_USDA=24.706
NC_035085.1	35447676	.	A	C	.	.	MAF_INRAE=12.5
NC_035085.1	35447715	.	T	C	.	.	MAF_INRAE=34.81;MAF_USDA=23.529
NC_035085.1	35447820	.	G	A	.	.	MAF_USDA=20.588
NC_035085.1	35447872	.	T	C	.	.	MAF_INRAE=11.667;MAF_USDA=15.294
NC_035085.1	35447887	.	C	A	.	.	MAF_USDA=20.588
NC_035085.1	35447919	.	A	G	.	.	MAF_USDA=2.353
NC_035085.1	35447923	.	C	T	.	.	MAF_USDA=9.836
NC_035085.1	35448092	.	T	A	.	.	MAF_INRAE=35.443;MAF_USDA=24.706
NC_035085.1	35448229	.	C	T	.	.	MAF_INRAE=1.667;MAF_USDA=4.098
NC_035085.1	35448262	.	A	T	.	.	MAF_INRAE=12.5
NC_035085.1	35448275	.	C	T	.	.	MAF_INRAE=20.253;MAF_USDA=10.588
NC_035085.1	35448292	.	T	G	.	.	MAF_INRAE=34.81;MAF_USDA=23.529
NC_035085.1	35448304	.	A	G	.	.	MAF_INRAE=34.81;MAF_USDA=24.118
NC_035085.1	35448312	.	G	A	.	.	MAF_INRAE=7.595;MAF_USDA=4.118
NC_035085.1	35448372	.	A	G	.	.	MAF_INRAE=34.81;MAF_USDA=24.118
NC_035085.1	35448414	.	A	T	.	.	MAF_USDA=20.0
NC_035085.1	35448489	.	C	T	.	.	MAF_INRAE=34.81;MAF_USDA=24.706
NC_035085.1	35448514	.	A	G	.	.	MAF_INRAE=34.81;MAF_USDA=24.706
NC_035085.1	35448577	.	G	A	.	.	MAF_USDA=1.639
NC_035085.1	35448658	.	A	G	.	.	MAF_INRAE=34.81;MAF_USDA=24.706
NC_035085.1	35448741	.	G	A	.	.	MAF_INRAE=34.81;MAF_USDA=24.706
NC_035085.1	35448793	.	A	G	.	.	MAF_INRAE=15.0;MAF_USDA=21.765
NC_035085.1	35448915	.	G	A	.	.	MAF_USDA=15.882
NC_035085.1	35448921	.	T	C	.	.	MAF_USDA=20.588
NC_035085.1	35448939	.	T	C	.	.	MAF_INRAE=11.667;MAF_USDA=10.588
NC_035085.1	35448945	.	A	C	.	.	MAF_INRAE=1.667
NC_035085.1	35448963	.	C	T	.	.	MAF_INRAE=1.667
NC_035085.1	35449017	.	G	T	.	.	MAF_USDA=5.882
NC_035085.1	35449021	.	G	T	.	.	MAF_USDA=10.0
NC_035085.1	35449095	.	T	C,G	.	.	MAF_INRAE=31.579
NC_035085.1	35449112	.	C	T	.	.	MAF_INRAE=11.667;MAF_USDA=7.059
NC_035085.1	35449124	.	C	T	.	.	MAF_USDA=12.941
NC_035085.1	35449125	.	T	C	.	.	MAF_USDA=20.588
NC_035085.1	35449183	.	A	C	.	.	MAF_INRAE=44.304;MAF_USDA=47.059
NC_035085.1	35449221	.	G	A	.	.	MAF_INRAE=44.304;MAF_USDA=48.235
NC_035085.1	35449299	.	C	A	.	.	MAF_INRAE=12.658
NC_035085.1	35449322	.	G	A	.	.	MAF_INRAE=20.253;MAF_USDA=11.765
NC_035085.1	35449342	.	C	G	.	.	MAF_USDA=20.588
NC_035085.1	35449352	.	G	A	.	.	MAF_INRAE=12.658;MAF_USDA=3.279
NC_035085.1	35449671	.	C	T	.	.	MAF_INRAE=34.81;MAF_USDA=21.687
NC_035085.1	35449677	.	A	G	.	.	MAF_INRAE=34.81;MAF_USDA=39.583
NC_035085.1	35449693	.	C	T	.	.	MAF_USDA=3.333
NC_035085.1	35449747	.	A	G	.	.	MAF_INRAE=20.253;MAF_USDA=14.286
NC_035085.1	35449759	.	A	T	.	.	MAF_USDA=11.864
NC_035085.1	35449767	.	G	T	.	.	MAF_INRAE=35.0;MAF_USDA=22.619
NC_035085.1	35449793	.	C	T	.	.	MAF_INRAE=3.333;MAF_USDA=2.976
NC_035085.1	35449820	.	A	G	.	.	MAF_INRAE=10.0;MAF_USDA=5.833
NC_035085.1	35449836	.	C	T	.	.	MAF_USDA=1.667
NC_035085.1	35449862	.	A	G	.	.	MAF_USDA=4.167
NC_035085.1	35449876	.	A	T	.	.	MAF_USDA=2.5
NC_035085.1	35449909	.	G	A	.	.	MAF_USDA=1.695
NC_035085.1	35449932	.	C	T	.	.	MAF_USDA=2.542
NC_035085.1	35449942	.	C	T	.	.	MAF_USDA=38.554
NC_035085.1	35450032	.	G	C	.	.	MAF_USDA=4.237
NC_035085.1	35450106	.	G	A	.	.	MAF_USDA=47.024
NC_035085.1	35450197	.	C	T	.	.	MAF_USDA=7.831
NC_035085.1	35450284	.	G	A	.	.	MAF_USDA=2.5
NC_035085.1	35450292	.	T	C	.	.	MAF_USDA=5.0
NC_035085.1	35450399	.	C	T	.	.	MAF_USDA=1.695
NC_035085.1	35450476	.	T	G	.	.	MAF_USDA=2.941
NC_035085.1	35450499	.	G	A	.	.	MAF_USDA=6.471
NC_035085.1	35450529	.	G	A	.	.	MAF_USDA=43.75
NC_035085.1	35450626	.	G	T	.	.	MAF_USDA=14.583
NC_035085.1	35450630	.	C	T	.	.	MAF_USDA=3.571
NC_035085.1	35450717	.	C	T	.	.	MAF_USDA=6.78
NC_035085.1	35450721	.	C	A	.	.	MAF_USDA=6.627
NC_035085.1	35450765	.	A	G	.	.	MAF_USDA=14.583
NC_035085.1	35450766	.	C	T	.	.	MAF_USDA=14.583
NC_035085.1	35450767	.	A	T	.	.	MAF_USDA=16.667
NC_035085.1	35450768	.	A	G	.	.	MAF_USDA=16.667
NC_035085.1	35450859	.	C	T	.	.	MAF_USDA=2.542
NC_035085.1	35450993	.	G	A	.	.	MAF_USDA=6.471
NC_035085.1	35451075	.	G	C	.	.	MAF_USDA=43.75
NC_035085.1	35451097	.	T	C	.	.	MAF_USDA=6.25
NC_035085.1	35451099	.	G	T	.	.	MAF_USDA=1.695
NC_035085.1	35451170	.	G	A	.	.	MAF_USDA=7.738
NC_035085.1	35451176	.	C	A	.	.	MAF_USDA=17.857
NC_035085.1	35451228	.	A	G	.	.	MAF_USDA=7.377
NC_035085.1	35451232	.	C	G	.	.	MAF_USDA=6.557
NC_035085.1	35451247	.	T	C	.	.	MAF_USDA=7.377
NC_035085.1	35451259	.	C	A	.	.	MAF_USDA=5.833
NC_035085.1	35451274	.	C	T	.	.	MAF_USDA=8.197
NC_035085.1	35451344	.	G	A	.	.	MAF_USDA=10.0
NC_035085.1	35451356	.	T	G	.	.	MAF_USDA=6.25
NC_035085.1	35451576	.	T	G	.	.	MAF_USDA=6.627
NC_035085.1	35451626	.	G	A	.	.	MAF_USDA=7.229
NC_035085.1	35451650	.	T	C	.	.	MAF_USDA=48.795
NC_035085.1	35451656	.	A	T	.	.	MAF_USDA=6.627
NC_035085.1	35451797	.	G	C	.	.	MAF_USDA=10.169
NC_035085.1	35451804	.	A	G	.	.	MAF_USDA=45.783
NC_035085.1	35451808	.	A	G	.	.	MAF_USDA=43.976
NC_035085.1	35451814	.	C	T	.	.	MAF_USDA=1.695
NC_035085.1	35451846	.	T	G	.	.	MAF_USDA=43.976
NC_035085.1	35451866	.	T	G	.	.	MAF_USDA=1.667
NC_035085.1	35451882	.	G	T	.	.	MAF_USDA=2.976
NC_035085.1	35451903	.	A	T	.	.	MAF_USDA=19.643
NC_035085.1	35451913	.	T	C	.	.	MAF_USDA=47.917
NC_035085.1	35451933	.	C	T	.	.	MAF_USDA=2.976
NC_035085.1	35451935	.	A	C	.	.	MAF_USDA=10.241
NC_035085.1	35451955	.	T	A	.	.	MAF_USDA=6.627
NC_035085.1	35452126	.	A	C	.	.	MAF_USDA=6.25
NC_035085.1	35452130	.	T	A	.	.	MAF_USDA=4.167
NC_035085.1	35452140	.	G	T	.	.	MAF_USDA=13.333
NC_035085.1	35452206	.	C	A	.	.	MAF_USDA=4.237
NC_035085.1	35452207	.	G	T	.	.	MAF_USDA=4.237
NC_035085.1	35452222	.	C	T	.	.	MAF_USDA=6.78
NC_035085.1	35452244	.	T	C	.	.	MAF_USDA=14.754
NC_035085.1	35452308	.	T	G	.	.	MAF_INRAE=11.667;MAF_USDA=6.471
NC_035085.1	35452318	.	C	G	.	.	MAF_INRAE=12.5
NC_035085.1	35452428	.	G	A	.	.	MAF_INRAE=12.5;MAF_USDA=8.333
NC_035085.1	35452455	.	T	C	.	.	MAF_INRAE=18.333;MAF_USDA=44.706
NC_035085.1	35452487	.	C	G	.	.	MAF_INRAE=11.667;MAF_USDA=7.059
NC_035085.1	35452525	.	C	A	.	.	MAF_USDA=25.294
NC_035085.1	35452625	.	C	T	.	.	MAF_INRAE=12.5;MAF_USDA=5.738
NC_035085.1	35452634	.	G	A	.	.	MAF_INRAE=4.43;MAF_USDA=29.167
NC_035085.1	35452649	.	C	A	.	.	MAF_INRAE=42.5;MAF_USDA=44.706
NC_035085.1	35452675	.	C	T	.	.	MAF_INRAE=17.5;MAF_USDA=15.574
NC_035085.1	35452739	.	C	T	.	.	MAF_USDA=4.918
NC_035085.1	35452772	.	C	A	.	.	MAF_INRAE=11.667;MAF_USDA=7.059
NC_035085.1	35452785	.	G	A	.	.	MAF_INRAE=11.667;MAF_USDA=8.333
NC_035085.1	35452800	.	GT	GG	.	.	MAF_USDA=47.917
NC_035085.1	35452801	.	T	G	.	.	MAF_INRAE=42.5;MAF_USDA=44.262
NC_035085.1	35452884	.	C	G	.	.	MAF_INRAE=32.278;MAF_USDA=24.118
NC_035085.1	35452923	.	A	G	.	.	MAF_USDA=1.639
NC_035085.1	35452947	.	T	G	.	.	MAF_USDA=6.897
NC_035085.1	35452949	.	C	A	.	.	MAF_INRAE=31.579;MAF_USDA=22.561
NC_035085.1	35453055	.	A	C	.	.	MAF_INRAE=10.526;MAF_USDA=33.333
NC_035085.1	35453067	.	C	T	.	.	MAF_USDA=45.833
NC_035085.1	35453267	.	G	A	.	.	MAF_INRAE=31.579
NC_035085.1	35453344	.	G	C	.	.	MAF_INRAE=31.579
NC_035085.1	35453427	.	T	C	.	.	MAF_USDA=1.667
NC_035085.1	35453450	.	C	A	.	.	MAF_USDA=6.25
NC_035085.1	35453472	.	T	C	.	.	MAF_USDA=6.25
NC_035085.1	35453476	.	C	A	.	.	MAF_USDA=2.941
NC_035085.1	35453479	.	G	A	.	.	MAF_USDA=2.941
NC_035085.1	35453514	.	T	C	.	.	MAF_INRAE=12.5;MAF_USDA=13.529
NC_035085.1	35453520	.	C	T	.	.	MAF_INRAE=26.316;MAF_USDA=13.69
NC_035085.1	35453574	.	A	G	.	.	MAF_INRAE=13.333;MAF_USDA=7.143
NC_035085.1	35453593	.	G	A	.	.	MAF_INRAE=14.167
NC_035085.1	35453638	.	C	T	.	.	MAF_USDA=4.098
NC_035085.1	35453650	.	T	C	.	.	MAF_USDA=2.459
NC_035085.1	35453675	.	G	T	.	.	MAF_INRAE=15.0
NC_035085.1	35453695	.	G	A	.	.	MAF_USDA=3.279
NC_035085.1	35453729	.	G	A	.	.	MAF_INRAE=18.333;MAF_USDA=5.738
NC_035085.1	35453764	.	A	G	.	.	MAF_INRAE=32.278;MAF_USDA=22.353
NC_035085.1	35453792	.	G	A	.	.	MAF_USDA=38.235
NC_035085.1	35453822	.	A	G	.	.	MAF_INRAE=29.167;MAF_USDA=34.706
NC_035085.1	35453824	.	A	T	.	.	MAF_USDA=16.393
NC_035085.1	35453825	.	T	A	.	.	MAF_USDA=16.393
NC_035085.1	35453827	.	A	C	.	.	MAF_USDA=2.5
NC_035085.1	35453842	.	A	G	.	.	MAF_USDA=8.333
NC_035085.1	35453879	.	A	G	.	.	MAF_USDA=18.824
NC_035085.1	35454561	.	A	G	.	.	MAF_USDA=6.25
NC_035085.1	35454591	.	G	T	.	.	MAF_USDA=13.333
NC_035085.1	35454611	.	C	A	.	.	MAF_USDA=4.918
NC_035085.1	35454633	.	G	A	.	.	MAF_USDA=2.941
NC_035085.1	35454654	.	G	A	.	.	MAF_INRAE=35.443;MAF_USDA=22.941
NC_035085.1	35454672	.	G	A	.	.	MAF_USDA=3.279
NC_035085.1	35454841	.	G	T	.	.	MAF_USDA=2.459
NC_035085.1	35454842	.	A	C	.	.	MAF_USDA=2.941
NC_035085.1	35454862	.	T	C	.	.	MAF_INRAE=30.833;MAF_USDA=47.647
NC_035085.1	35454932	.	A	G	.	.	MAF_USDA=2.459
NC_035085.1	35454971	.	T	C	.	.	MAF_INRAE=30.833;MAF_USDA=44.706
NC_035085.1	35454992	.	A	G	.	.	MAF_INRAE=30.833;MAF_USDA=45.882
NC_035085.1	35455069	.	C	A	.	.	MAF_USDA=2.459
NC_035085.1	35455079	.	T	G	.	.	MAF_USDA=4.167
NC_035085.1	35455096	.	G	A	.	.	MAF_INRAE=7.595;MAF_USDA=1.639
NC_035085.1	35455298	.	G	T	.	.	MAF_INRAE=5.833;MAF_USDA=4.098
NC_035085.1	35455479	.	C	T	.	.	MAF_INRAE=4.43;MAF_USDA=10.0
NC_035085.1	35455483	.	G	T	.	.	MAF_USDA=1.639
NC_035085.1	35455651	.	T	G	.	.	MAF_INRAE=15.0;MAF_USDA=10.656
NC_035085.1	35455678	.	T	A	.	.	MAF_USDA=24.405
NC_035085.1	35455797	.	A	T	.	.	MAF_INRAE=9.167;MAF_USDA=4.918
NC_035085.1	35455798	.	C	T	.	.	MAF_INRAE=9.167;MAF_USDA=5.738
NC_035085.1	35456107	.	G	A	.	.	MAF_USDA=3.279
NC_035085.1	35456115	.	C	T	.	.	MAF_INRAE=31.579;MAF_USDA=15.574
NC_035085.1	35456160	.	C	A	.	.	MAF_USDA=1.639
NC_035085.1	35456294	.	G	A	.	.	MAF_USDA=4.098
NC_035085.1	35456351	.	A	G	.	.	MAF_INRAE=34.177;MAF_USDA=33.529
NC_035085.1	35456390	.	G	A	.	.	MAF_USDA=4.098
NC_035085.1	35456394	.	C	T	.	.	MAF_INRAE=10.833;MAF_USDA=6.25
NC_035085.1	35456477	.	G	A	.	.	MAF_INRAE=17.5;MAF_USDA=14.754
NC_035085.1	35456529	.	A	G	.	.	MAF_INRAE=17.722;MAF_USDA=18.852
NC_035085.1	35456569	.	A	G	.	.	MAF_INRAE=48.101;MAF_USDA=24.59
NC_035085.1	35456647	.	T	C	.	.	MAF_INRAE=15.0;MAF_USDA=8.824
NC_035085.1	35456680	.	C	A	.	.	MAF_INRAE=30.0;MAF_USDA=15.882
NC_035085.1	35456692	.	C	T	.	.	MAF_INRAE=32.278;MAF_USDA=39.344
NC_035085.1	35456812	.	G	A	.	.	MAF_USDA=24.706
NC_035085.1	35457075	.	T	C	.	.	MAF_USDA=14.706
NC_035085.1	35457100	.	C	T	.	.	MAF_INRAE=1.667;MAF_USDA=8.197
NC_035085.1	35457101	.	A	G	.	.	MAF_INRAE=1.667;MAF_USDA=8.197
NC_035085.1	35457107	.	T	A	.	.	MAF_INRAE=1.667;MAF_USDA=9.016
NC_035085.1	35457110	.	A	G	.	.	MAF_INRAE=1.667;MAF_USDA=9.836
NC_035085.1	35457115	.	C	T	.	.	MAF_INRAE=1.667;MAF_USDA=8.197
NC_035085.1	35457116	.	A	G	.	.	MAF_INRAE=1.667;MAF_USDA=8.197
NC_035085.1	35457164	.	G	A	.	.	MAF_USDA=3.529
NC_035085.1	35457235	.	A	T	.	.	MAF_USDA=9.016
NC_035085.1	35457302	.	C	G	.	.	MAF_INRAE=31.579;MAF_USDA=15.574
NC_035085.1	35457380	.	C	T	.	.	MAF_USDA=2.941
NC_035085.1	35457521	.	C	T	.	.	MAF_INRAE=31.579;MAF_USDA=16.393
NC_035085.1	35457713	.	A	T	.	.	MAF_INRAE=2.5
NC_035085.1	35457714	.	C	T	.	.	MAF_USDA=4.167
NC_035085.1	35457717	.	A	T	.	.	MAF_INRAE=2.5
NC_035085.1	35457718	.	T	C	.	.	MAF_INRAE=2.5
NC_035085.1	35457722	.	T	C	.	.	MAF_INRAE=2.5
NC_035085.1	35457736	.	G	A	.	.	MAF_USDA=2.941
NC_035085.1	35457811	.	G	A	.	.	MAF_USDA=2.459
NC_035085.1	35457860	.	A	T	.	.	MAF_USDA=6.25
NC_035085.1	35457879	.	T	A	.	.	MAF_USDA=1.695
NC_035085.1	35457885	.	T	A	.	.	MAF_USDA=6.25
NC_035085.1	35457886	.	T	G	.	.	MAF_USDA=8.333
NC_035085.1	35457887	.	T	C	.	.	MAF_USDA=6.25
NC_035085.1	35457944	.	C	A	.	.	MAF_USDA=4.098
NC_035085.1	35457950	.	C	A	.	.	MAF_USDA=2.941
NC_035085.1	35457951	.	C	A	.	.	MAF_USDA=4.918
NC_035085.1	35457974	.	T	A	.	.	MAF_INRAE=15.0;MAF_USDA=8.235
NC_035085.1	35458032	.	A	G	.	.	MAF_INRAE=10.0;MAF_USDA=4.918
NC_035085.1	35458042	.	A	G	.	.	MAF_USDA=3.279
NC_035085.1	35458078	.	A	C	.	.	MAF_INRAE=10.0
NC_035085.1	35458152	.	C	T	.	.	MAF_USDA=9.836
NC_035085.1	35458207	.	C	G	.	.	MAF_INRAE=18.354;MAF_USDA=13.934
NC_035085.1	35458224	.	T	G	.	.	MAF_INRAE=10.833;MAF_USDA=11.176
NC_035085.1	35458259	.	T	A	.	.	MAF_USDA=4.098
NC_035085.1	35458369	.	G	A	.	.	MAF_USDA=4.762
NC_035085.1	35458376	.	A	G	.	.	MAF_USDA=3.333
NC_035085.1	35458392	.	G	A	.	.	MAF_INRAE=27.215;MAF_USDA=17.059
NC_035085.1	35458394	.	A	G	.	.	MAF_USDA=4.098
NC_035085.1	35458463	.	G	T	.	.	MAF_USDA=5.882
NC_035085.1	35458469	.	A	C	.	.	MAF_USDA=5.294
NC_035085.1	35458529	.	C	T	.	.	MAF_USDA=2.459
NC_035085.1	35458577	.	G	T	.	.	MAF_USDA=1.667
NC_035085.1	35458605	.	T	C	.	.	MAF_USDA=43.529
NC_035085.1	35458615	.	A	G	.	.	MAF_USDA=4.098
NC_035085.1	35458644	.	C	T	.	.	MAF_INRAE=31.579
NC_035085.1	35458648	.	A	G	.	.	MAF_INRAE=12.658
NC_035085.1	35458684	.	A	G	.	.	MAF_INRAE=5.833;MAF_USDA=15.574
NC_035085.1	35458812	.	T	C	.	.	MAF_INRAE=48.101;MAF_USDA=34.706
NC_035085.1	35458944	.	T	A	.	.	MAF_INRAE=3.165
NC_035085.1	35458963	.	A	C	.	.	MAF_INRAE=1.667;MAF_USDA=7.377
NC_035085.1	35459006	.	C	A	.	.	MAF_USDA=8.235
NC_035085.1	35459064	.	G	A	.	.	MAF_INRAE=7.5
NC_035085.1	35459095	.	A	G	.	.	MAF_USDA=3.279
NC_035085.1	35459192	.	T	C	.	.	MAF_INRAE=7.5;MAF_USDA=41.765
NC_035085.1	35459208	.	G	A	.	.	MAF_INRAE=11.667;MAF_USDA=15.574
NC_035085.1	35459243	.	A	T	.	.	MAF_USDA=9.836
NC_035085.1	35459254	.	G	A	.	.	MAF_INRAE=31.579;MAF_USDA=2.459
NC_035085.1	35459385	.	T	A	.	.	MAF_INRAE=20.253;MAF_USDA=5.738
NC_035085.1	35459448	.	C	A	.	.	MAF_INRAE=5.833;MAF_USDA=10.656
NC_035085.1	35459518	.	C	T	.	.	MAF_USDA=11.667
NC_035085.1	35459520	.	A	T	.	.	MAF_USDA=11.667
NC_035085.1	35459562	.	T	C	.	.	MAF_USDA=7.647
NC_035085.1	35459566	.	G	T	.	.	MAF_INRAE=25.833;MAF_USDA=29.508
NC_035085.1	35459572	.	A	C	.	.	MAF_INRAE=1.667;MAF_USDA=4.098
NC_035085.1	35459612	.	T	A	.	.	MAF_USDA=2.353
NC_035085.1	35459615	.	T	C	.	.	MAF_USDA=1.639
NC_035085.1	35459620	.	C	A	.	.	MAF_USDA=2.353
NC_035085.1	35459651	.	A	G	.	.	MAF_USDA=6.471
NC_035085.1	35459759	.	A	T	.	.	MAF_INRAE=31.579;MAF_USDA=2.459
NC_035085.1	35459790	.	T	G	.	.	MAF_INRAE=27.5;MAF_USDA=21.765
NC_035085.1	35459791	.	G	A	.	.	MAF_INRAE=28.333;MAF_USDA=7.647
NC_035085.1	35459809	.	C	T	.	.	MAF_USDA=1.639
NC_035085.1	35459839	.	A	G	.	.	MAF_USDA=3.279
NC_035085.1	35459855	.	A	G	.	.	MAF_INRAE=15.833;MAF_USDA=1.765
NC_035085.1	35459925	.	T	A	.	.	MAF_USDA=3.279
NC_035085.1	35459953	.	T	A	.	.	MAF_USDA=13.934
NC_035085.1	35459961	.	G	A	.	.	MAF_USDA=42.353
NC_035085.1	35460026	.	A	G	.	.	MAF_USDA=8.333
NC_035085.1	35460054	.	T	G	.	.	MAF_USDA=2.083
NC_035085.1	35460103	.	T	A	.	.	MAF_INRAE=15.833;MAF_USDA=1.765
NC_035085.1	35460208	.	C	A	.	.	MAF_INRAE=35.0;MAF_USDA=35.294
NC_035085.1	35460414	.	G	C	.	.	MAF_INRAE=24.684;MAF_USDA=48.235
NC_035085.1	35460536	.	C	T	.	.	MAF_USDA=2.353
NC_035085.1	35460573	.	A	C	.	.	MAF_INRAE=31.579;MAF_USDA=2.459
NC_035085.1	35460670	.	G	A	.	.	MAF_INRAE=24.684;MAF_USDA=47.647
NC_035085.1	35460694	.	T	C	.	.	MAF_USDA=9.836
NC_035085.1	35460703	.	G	T	.	.	MAF_USDA=26.471
NC_035085.1	35460716	.	A	G	.	.	MAF_USDA=4.098
NC_035085.1	35460736	.	C	A	.	.	MAF_USDA=6.557
NC_035085.1	35460800	.	T	A	.	.	MAF_INRAE=3.333;MAF_USDA=2.941
NC_035085.1	35460822	.	A	G	.	.	MAF_INRAE=24.684;MAF_USDA=47.059
NC_035085.1	35460920	.	T	C	.	.	MAF_INRAE=11.667;MAF_USDA=6.25
NC_035085.1	35460938	.	A	T	.	.	MAF_INRAE=11.667;MAF_USDA=2.353
NC_035085.1	35460957	.	A	T	.	.	MAF_USDA=1.639
NC_035085.1	35460983	.	A	T	.	.	MAF_INRAE=15.0
NC_035085.1	35461072	.	T	C	.	.	MAF_INRAE=11.667;MAF_USDA=2.353
NC_035085.1	35461079	.	G	T	.	.	MAF_INRAE=15.0
NC_035085.1	35461089	.	A	C	.	.	MAF_INRAE=45.57;MAF_USDA=34.118
NC_035085.1	35461116	.	A	G	.	.	MAF_USDA=2.459
NC_035085.1	35461231	.	T	C	.	.	MAF_INRAE=27.5;MAF_USDA=18.824
NC_035085.1	35461247	.	A	T	.	.	MAF_USDA=1.639
NC_035085.1	35461339	.	C	T	.	.	MAF_USDA=1.639
NC_035085.1	35461370	.	G	C	.	.	MAF_INRAE=15.0
NC_035085.1	35461399	.	C	A	.	.	MAF_INRAE=4.43;MAF_USDA=35.417
NC_035085.1	35461474	.	T	G	.	.	MAF_USDA=1.639
NC_035085.1	35461550	.	G	A	.	.	MAF_INRAE=39.167;MAF_USDA=22.941
NC_035085.1	35461750	.	T	G	.	.	MAF_USDA=2.459
NC_035085.1	35461767	.	TA	TG	.	.	MAF_USDA=6.25
NC_035085.1	35462130	.	A	G	.	.	MAF_USDA=1.639
NC_035085.1	35462203	.	A	T	.	.	MAF_INRAE=12.5;MAF_USDA=5.357
NC_035085.1	35462236	.	C	T	.	.	MAF_INRAE=11.667;MAF_USDA=2.353
NC_035085.1	35462247	.	G	A	.	.	MAF_INRAE=12.5;MAF_USDA=9.412
NC_035085.1	35462265	.	G	T	.	.	MAF_USDA=1.639
NC_035085.1	35462311	.	G	A	.	.	MAF_INRAE=11.667;MAF_USDA=2.353
NC_035085.1	35462317	.	T	G	.	.	MAF_INRAE=15.0;MAF_USDA=14.118
NC_035085.1	35462334	.	G	T	.	.	MAF_USDA=1.765
NC_035085.1	35462379	.	G	T	.	.	MAF_USDA=17.059
NC_035085.1	35462620	.	A	T	.	.	MAF_INRAE=12.5;MAF_USDA=5.294
NC_035085.1	35462771	.	C	A	.	.	MAF_INRAE=11.667;MAF_USDA=6.471
NC_035085.1	35462917	.	G	A	.	.	MAF_INRAE=12.5;MAF_USDA=8.333
NC_035085.1	35462962	.	C	A	.	.	MAF_USDA=5.357
NC_035085.1	35462980	.	A	C	.	.	MAF_USDA=2.5
NC_035085.1	35462985	.	T	A	.	.	MAF_INRAE=24.167;MAF_USDA=16.667
NC_035085.1	35462995	.	C	A	.	.	MAF_INRAE=12.5;MAF_USDA=10.0
NC_035085.1	35462996	.	A	C	.	.	MAF_USDA=1.765
NC_035085.1	35462997	.	A	C	.	.	MAF_USDA=1.639
NC_035085.1	35463022	.	C	A	.	.	MAF_INRAE=12.5;MAF_USDA=7.647
NC_035085.1	35463116	.	T	G	.	.	MAF_USDA=5.882
NC_035085.1	35463190	.	G	C	.	.	MAF_INRAE=31.579;MAF_USDA=2.459
NC_035085.1	35463192	.	A	T	.	.	MAF_INRAE=10.833;MAF_USDA=10.656
NC_035085.1	35463278	.	T	A	.	.	MAF_INRAE=26.316;MAF_USDA=6.098
NC_035085.1	35463492	.	A	G	.	.	MAF_INRAE=11.667;MAF_USDA=2.353
NC_035085.1	35463499	.	A	G	.	.	MAF_INRAE=12.5;MAF_USDA=8.235
NC_035085.1	35463555	.	A	C	.	.	MAF_INRAE=31.579;MAF_USDA=2.459
NC_035085.1	35463595	.	C	T	.	.	MAF_USDA=25.294
NC_035085.1	35463608	.	C	T	.	.	MAF_INRAE=31.579;MAF_USDA=3.279
NC_035085.1	35463642	.	C	A	.	.	MAF_INRAE=31.579;MAF_USDA=4.918
NC_035085.1	35463736	.	C	A	.	.	MAF_USDA=2.459
NC_035085.1	35463737	.	T	C	.	.	MAF_INRAE=5.833;MAF_USDA=9.836
NC_035085.1	35463897	.	C	A	.	.	MAF_USDA=4.706
NC_035085.1	35463956	.	A	G	.	.	MAF_USDA=8.333
NC_035085.1	35464106	.	A	C	.	.	MAF_INRAE=24.684;MAF_USDA=46.471
NC_035085.1	35464121	.	G	T	.	.	MAF_INRAE=24.167;MAF_USDA=18.235
NC_035085.1	35464127	.	T	A	.	.	MAF_INRAE=12.5;MAF_USDA=8.824
NC_035085.1	35464147	.	A	G	.	.	MAF_USDA=4.118
NC_035085.1	35464198	.	T	A	.	.	MAF_INRAE=12.5;MAF_USDA=1.639
NC_035085.1	35464224	.	A	T	.	.	MAF_INRAE=15.0;MAF_USDA=11.475
NC_035085.1	35464290	.	T	C	.	.	MAF_USDA=6.471
NC_035085.1	35464350	.	A	C	.	.	MAF_INRAE=27.5;MAF_USDA=17.647
NC_035085.1	35464380	.	T	A	.	.	MAF_USDA=1.765
NC_035085.1	35464406	.	A	G	.	.	MAF_USDA=2.083
NC_035085.1	35464415	.	A	T	.	.	MAF_USDA=25.882
NC_035085.1	35464498	.	C	T	.	.	MAF_INRAE=17.5;MAF_USDA=14.706
NC_035085.1	35464501	.	A	G	.	.	MAF_USDA=1.639
NC_035085.1	35464596	.	G	T	.	.	MAF_INRAE=1.667;MAF_USDA=3.279
NC_035085.1	35464601	.	G	T	.	.	MAF_INRAE=35.0;MAF_USDA=16.471
NC_035085.1	35464602	.	T	G	.	.	MAF_USDA=1.639
NC_035085.1	35464625	.	A	G	.	.	MAF_INRAE=47.5;MAF_USDA=24.706
NC_035085.1	35464663	.	C	T	.	.	MAF_USDA=1.639
NC_035085.1	35464728	.	C	T	.	.	MAF_USDA=1.639
NC_035085.1	35464757	.	G	T	.	.	MAF_USDA=4.918
NC_035085.1	35464779	.	T	C	.	.	MAF_INRAE=11.667
NC_035085.1	35464837	.	C	T	.	.	MAF_INRAE=46.667;MAF_USDA=25.294
NC_035085.1	35464845	.	G	A	.	.	MAF_INRAE=11.667;MAF_USDA=6.25
NC_035085.1	35465089	.	G	T	.	.	MAF_INRAE=7.5;MAF_USDA=42.353
NC_035085.1	35465114	.	A	T	.	.	MAF_USDA=5.882
NC_035085.1	35465178	.	A	G	.	.	MAF_USDA=2.353
NC_035085.1	35465278	.	C	T	.	.	MAF_USDA=10.417
NC_035085.1	35465300	.	T	C,A	.	.	MAF_INRAE=10.526
NC_035085.1	35465328	.	C	G	.	.	MAF_INRAE=46.667;MAF_USDA=25.0
NC_035085.1	35465437	.	C	T	.	.	MAF_USDA=1.639
NC_035085.1	35465459	.	C	G	.	.	MAF_INRAE=15.0
NC_035085.1	35465472	.	T	A	.	.	MAF_INRAE=46.667;MAF_USDA=24.706
NC_035085.1	35465483	.	C	T	.	.	MAF_INRAE=1.667
NC_035085.1	35465538	.	A	G	.	.	MAF_INRAE=11.667;MAF_USDA=6.25
NC_035085.1	35465547	.	A	C	.	.	MAF_USDA=4.098
NC_035085.1	35465560	.	C	A	.	.	MAF_USDA=3.279
NC_035085.1	35465609	.	G	A	.	.	MAF_INRAE=40.0;MAF_USDA=41.667
NC_035085.1	35465712	.	A	C	.	.	MAF_INRAE=12.5;MAF_USDA=8.235
NC_035085.1	35465845	.	C	A	.	.	MAF_USDA=6.25
NC_035085.1	35465927	.	A	G	.	.	MAF_INRAE=18.987;MAF_USDA=5.294
NC_035085.1	35465928	.	G	A	.	.	MAF_INRAE=16.667;MAF_USDA=5.294
NC_035085.1	35465939	.	G	T	.	.	MAF_USDA=4.098
NC_035085.1	35465977	.	T	A	.	.	MAF_INRAE=14.167;MAF_USDA=11.475
NC_035085.1	35466037	.	G	T	.	.	MAF_USDA=25.882
NC_035085.1	35466094	.	G	A	.	.	MAF_INRAE=1.667
NC_035085.1	35466204	.	C	T	.	.	MAF_INRAE=6.962;MAF_USDA=12.941
NC_035085.1	35466244	.	T	A	.	.	MAF_USDA=4.098
NC_035085.1	35466255	.	A	T	.	.	MAF_USDA=2.459
NC_035085.1	35466382	.	C	T	.	.	MAF_INRAE=11.667;MAF_USDA=6.25
NC_035085.1	35466456	.	ACCATGTATTCGC	ACCATGTATTCGT	.	.	MAF_USDA=29.167
NC_035085.1	35466458	.	C	T	.	.	MAF_INRAE=20.253
NC_035085.1	35466468	.	C	T	.	.	MAF_INRAE=4.43
NC_035085.1	35466666	.	C	T	.	.	MAF_USDA=2.459
NC_035085.1	35466707	.	G	T	.	.	MAF_INRAE=1.667
NC_035085.1	35466728	.	C	T	.	.	MAF_INRAE=11.667;MAF_USDA=7.059
NC_035085.1	35466729	.	A	G	.	.	MAF_USDA=1.765
NC_035085.1	35466932	.	A	T	.	.	MAF_INRAE=1.667
NC_035085.1	35467028	.	G	C	.	.	MAF_INRAE=37.5;MAF_USDA=22.353
NC_035085.1	35467029	.	C	A	.	.	MAF_INRAE=27.215;MAF_USDA=17.059
NC_035085.1	35467098	.	G	A	.	.	MAF_INRAE=10.833;MAF_USDA=9.836
NC_035085.1	35467102	.	A	C	.	.	MAF_INRAE=11.667;MAF_USDA=6.25
NC_035085.1	35467270	.	C	T	.	.	MAF_USDA=1.639
NC_035085.1	35467373	.	G	A	.	.	MAF_USDA=2.459
NC_035085.1	35467444	.	A	G	.	.	MAF_INRAE=5.833;MAF_USDA=42.353
NC_035085.1	35467596	.	C	T	.	.	MAF_USDA=3.279
NC_035085.1	35467651	.	C	A	.	.	MAF_INRAE=20.253;MAF_USDA=5.738
NC_035085.1	35467661	.	G	T	.	.	MAF_USDA=3.279
NC_035085.1	35467689	.	T	G	.	.	MAF_USDA=1.639
NC_035085.1	35467729	.	T	C	.	.	MAF_USDA=1.639
NC_035085.1	35467820	.	T	A	.	.	MAF_USDA=4.098
NC_035085.1	35467821	.	T	C	.	.	MAF_INRAE=15.0;MAF_USDA=11.475
NC_035085.1	35467831	.	T	C	.	.	MAF_INRAE=15.0;MAF_USDA=11.475
NC_035085.1	35467833	.	T	G	.	.	MAF_INRAE=10.127;MAF_USDA=9.412
NC_035085.1	35467845	.	G	A	.	.	MAF_INRAE=10.127;MAF_USDA=8.235
NC_035085.1	35467933	.	C	A	.	.	MAF_INRAE=6.962;MAF_USDA=11.176
NC_035085.1	35467979	.	T	A	.	.	MAF_INRAE=10.833;MAF_USDA=6.25
NC_035085.1	35467987	.	G	C	.	.	MAF_INRAE=15.0;MAF_USDA=11.475
NC_035085.1	35468014	.	T	C	.	.	MAF_USDA=1.639
NC_035085.1	35468132	.	A	G	.	.	MAF_INRAE=47.468;MAF_USDA=26.471
NC_035085.1	35468194	.	C	T	.	.	MAF_USDA=4.098
NC_035085.1	35468228	.	T	G	.	.	MAF_INRAE=36.076;MAF_USDA=37.647
NC_035085.1	35468266	.	C	T	.	.	MAF_INRAE=16.667;MAF_USDA=4.706
NC_035085.1	35468268	.	T	A	.	.	MAF_INRAE=49.167;MAF_USDA=27.059
NC_035085.1	35468435	.	C	T	.	.	MAF_INRAE=1.667
NC_035085.1	35468514	.	A	T	.	.	MAF_INRAE=36.667
NC_035085.1	35468584	.	T	A	.	.	MAF_USDA=43.75
NC_035085.1	35468585	.	A	T	.	.	MAF_INRAE=33.544;MAF_USDA=33.333
NC_035085.1	35468642	.	T	G	.	.	MAF_USDA=31.25
NC_035085.1	35468655	.	C	T	.	.	MAF_USDA=5.738
NC_035085.1	35468658	.	T	C	.	.	MAF_USDA=4.098
NC_035085.1	35468660	.	A	G	.	.	MAF_USDA=4.918
NC_035085.1	35468832	.	A	G	.	.	MAF_INRAE=43.671;MAF_USDA=31.176
NC_035085.1	35469014	.	G	T	.	.	MAF_INRAE=11.667;MAF_USDA=2.941
NC_035085.1	35469088	.	C	A	.	.	MAF_INRAE=1.667
NC_035085.1	35469299	.	G	A	.	.	MAF_USDA=10.417
NC_035085.1	35469395	.	G	C	.	.	MAF_USDA=4.918
NC_035085.1	35469400	.	G	A	.	.	MAF_USDA=7.377
NC_035085.1	35469403	.	A	G	.	.	MAF_USDA=4.098
NC_035085.1	35469456	.	T	A	.	.	MAF_USDA=4.098
NC_035085.1	35469489	.	A	G	.	.	MAF_USDA=4.167
NC_035085.1	35469499	.	G	T	.	.	MAF_INRAE=43.671;MAF_USDA=28.824
NC_035085.1	35469543	.	C	A	.	.	MAF_USDA=2.459
NC_035085.1	35469634	.	T	G	.	.	MAF_INRAE=1.667
NC_035085.1	35469688	.	A	G	.	.	MAF_INRAE=45.57;MAF_USDA=28.235
NC_035085.1	35469886	.	C	T	.	.	MAF_INRAE=45.57;MAF_USDA=30.0
NC_035085.1	35469957	.	C	G	.	.	MAF_INRAE=42.405;MAF_USDA=49.412
NC_035085.1	35469993	.	C	A	.	.	MAF_USDA=5.738
NC_035085.1	35470095	.	C	T	.	.	MAF_INRAE=7.595;MAF_USDA=13.115
NC_035085.1	35470102	.	G	T	.	.	MAF_INRAE=31.579;MAF_USDA=2.459
NC_035085.1	35470133	.	T	C	.	.	MAF_INRAE=21.667;MAF_USDA=5.882
NC_035085.1	35470139	.	C	A	.	.	MAF_USDA=5.738
NC_035085.1	35470194	.	C	T	.	.	MAF_USDA=19.412
NC_035085.1	35470273	.	A	G	.	.	MAF_INRAE=18.987;MAF_USDA=10.588
NC_035085.1	35470342	.	A	G	.	.	MAF_INRAE=1.667;MAF_USDA=11.176
NC_035085.1	35470348	.	G	A	.	.	MAF_INRAE=31.579;MAF_USDA=5.738
NC_035085.1	35470380	.	A	G	.	.	MAF_INRAE=41.772;MAF_USDA=48.235
NC_035085.1	35470752	.	G	C	.	.	MAF_USDA=3.279
NC_035085.1	35470869	.	G	T	.	.	MAF_USDA=2.353
NC_035085.1	35470870	.	C	G	.	.	MAF_USDA=2.353
NC_035085.1	35470871	.	A	G	.	.	MAF_USDA=2.353
NC_035085.1	35470912	.	C	G	.	.	MAF_INRAE=18.987;MAF_USDA=4.098
NC_035085.1	35470921	.	T	C	.	.	MAF_USDA=2.459
NC_035085.1	35470933	.	T	A	.	.	MAF_INRAE=15.0;MAF_USDA=5.738
NC_035085.1	35470948	.	C	T	.	.	MAF_USDA=6.557
NC_035085.1	35470950	.	C	A	.	.	MAF_INRAE=15.0;MAF_USDA=5.738
NC_035085.1	35470954	.	C	T	.	.	MAF_INRAE=15.0;MAF_USDA=4.098
NC_035085.1	35470961	.	A	G	.	.	MAF_USDA=1.639
NC_035085.1	35470964	.	G	A	.	.	MAF_USDA=1.639
NC_035085.1	35470971	.	C	A	.	.	MAF_INRAE=15.0;MAF_USDA=4.098
NC_035085.1	35470978	.	A	C	.	.	MAF_USDA=5.294
NC_035085.1	35470985	.	T	A	.	.	MAF_INRAE=10.759;MAF_USDA=11.765
NC_035085.1	35471013	.	G	A	.	.	MAF_INRAE=15.0;MAF_USDA=10.833
NC_035085.1	35471039	.	T	C	.	.	MAF_USDA=6.667
NC_035085.1	35471040	.	G	A	.	.	MAF_USDA=6.667
NC_035085.1	35471042	.	T	A	.	.	MAF_USDA=6.667
NC_035085.1	35471048	.	A	G	.	.	MAF_USDA=6.667
NC_035085.1	35471056	.	C	T	.	.	MAF_INRAE=15.0;MAF_USDA=4.098
NC_035085.1	35471057	.	A	G	.	.	MAF_INRAE=15.0;MAF_USDA=4.098
NC_035085.1	35471111	.	C	T	.	.	MAF_INRAE=15.0
NC_035085.1	35471112	.	A	T	.	.	MAF_USDA=2.459
NC_035085.1	35471134	.	C	T	.	.	MAF_USDA=3.279
NC_035085.1	35471150	.	G	A	.	.	MAF_INRAE=14.167;MAF_USDA=4.098
NC_035085.1	35471404	.	G	T	.	.	MAF_USDA=3.279
NC_035085.1	35471428	.	T	G	.	.	MAF_INRAE=17.089;MAF_USDA=48.824
NC_035085.1	35471429	.	A	T	.	.	MAF_INRAE=1.667;MAF_USDA=5.294
NC_035085.1	35471531	.	A	C	.	.	MAF_USDA=5.738
NC_035085.1	35471547	.	C	G	.	.	MAF_INRAE=17.722;MAF_USDA=48.824
NC_035085.1	35471581	.	A	T	.	.	MAF_USDA=1.639
NC_035085.1	35471649	.	T	A	.	.	MAF_USDA=12.295
NC_035085.1	35471670	.	T	C	.	.	MAF_USDA=14.754
NC_035085.1	35471696	.	A	C	.	.	MAF_USDA=3.279
NC_035085.1	35471706	.	A	T	.	.	MAF_USDA=13.115
NC_035085.1	35471737	.	G	T	.	.	MAF_USDA=4.098
NC_035085.1	35471762	.	T	A	.	.	MAF_USDA=13.934
NC_035085.1	35471777	.	C	A	.	.	MAF_USDA=14.754
NC_035085.1	35471779	.	T	C	.	.	MAF_INRAE=6.329
NC_035085.1	35471786	.	T	A	.	.	MAF_USDA=13.934
NC_035085.1	35471803	.	G	A	.	.	MAF_USDA=22.353
NC_035085.1	35471805	.	G	C	.	.	MAF_USDA=12.295
NC_035085.1	35471808	.	A	C	.	.	MAF_USDA=11.475
NC_035085.1	35471812	.	G	T	.	.	MAF_USDA=11.475
NC_035085.1	35471844	.	A	T	.	.	MAF_USDA=43.75
NC_035085.1	35471852	.	C	T	.	.	MAF_USDA=9.836
NC_035085.1	35471957	.	C	T	.	.	MAF_USDA=9.016
NC_035085.1	35471960	.	G	A	.	.	MAF_USDA=2.459
NC_035085.1	35472039	.	C	T	.	.	MAF_INRAE=18.987;MAF_USDA=4.098
NC_035085.1	35472135	.	C	T	.	.	MAF_INRAE=13.333
NC_035085.1	35472193	.	C	A	.	.	MAF_USDA=1.639
NC_035085.1	35472195	.	T	A	.	.	MAF_USDA=4.918
NC_035085.1	35472351	.	A	G	.	.	MAF_USDA=6.557
NC_035085.1	35472467	.	AT	AG	.	.	MAF_USDA=50.0
NC_035085.1	35472556	.	G	T	.	.	MAF_USDA=2.083
NC_035085.1	35472624	.	C	A	.	.	MAF_USDA=1.639
NC_035085.1	35472652	.	A	G	.	.	MAF_USDA=1.667
NC_035085.1	35472667	.	C	T	.	.	MAF_USDA=4.762
NC_035085.1	35472715	.	A	C	.	.	MAF_INRAE=22.785;MAF_USDA=39.412
NC_035085.1	35472750	.	C	A	.	.	MAF_INRAE=15.0;MAF_USDA=3.279
NC_035085.1	35472791	.	C	A	.	.	MAF_INRAE=37.342;MAF_USDA=28.824
NC_035085.1	35472815	.	C	T	.	.	MAF_INRAE=10.0;MAF_USDA=21.765
NC_035085.1	35472949	.	C	T	.	.	MAF_INRAE=6.667;MAF_USDA=3.529
NC_035085.1	35472965	.	C	G	.	.	MAF_INRAE=31.579;MAF_USDA=2.459
NC_035085.1	35472984	.	C	A	.	.	MAF_INRAE=6.667;MAF_USDA=3.529
NC_035085.1	35473014	.	C	T	.	.	MAF_USDA=4.118
NC_035085.1	35473025	.	G	A	.	.	MAF_INRAE=6.667;MAF_USDA=3.529
NC_035085.1	35473097	.	G	A	.	.	MAF_USDA=4.706
NC_035085.1	35473100	.	G	T	.	.	MAF_INRAE=17.722;MAF_USDA=42.941
NC_035085.1	35473123	.	G	T	.	.	MAF_USDA=6.471
NC_035085.1	35473173	.	G	A	.	.	MAF_INRAE=17.722;MAF_USDA=42.941
NC_035085.1	35473188	.	G	T	.	.	MAF_USDA=9.836
NC_035085.1	35473229	.	C	T	.	.	MAF_INRAE=10.127;MAF_USDA=8.824
NC_035085.1	35473269	.	T	G	.	.	MAF_USDA=7.059
NC_035085.1	35473305	.	G	A	.	.	MAF_INRAE=49.367;MAF_USDA=35.294
NC_035085.1	35473308	.	C	T	.	.	MAF_INRAE=17.722;MAF_USDA=35.882
NC_035085.1	35473361	.	A	C	.	.	MAF_USDA=1.639
NC_035085.1	35473433	.	T	A	.	.	MAF_USDA=9.016
NC_035085.1	35473456	.	C	A	.	.	MAF_USDA=1.639
NC_035085.1	35473459	.	T	G	.	.	MAF_INRAE=18.333;MAF_USDA=10.588
NC_035085.1	35473529	.	A	T	.	.	MAF_USDA=9.016
NC_035085.1	35473649	.	C	T	.	.	MAF_USDA=1.639
NC_035085.1	35473658	.	G	C	.	.	MAF_USDA=4.706
NC_035085.1	35473687	.	G	T	.	.	MAF_USDA=8.333
NC_035085.1	35473728	.	C	T	.	.	MAF_INRAE=1.667;MAF_USDA=5.882
NC_035085.1	35473734	.	G	T	.	.	MAF_INRAE=1.667;MAF_USDA=5.882
NC_035085.1	35473742	.	T	G	.	.	MAF_INRAE=48.734;MAF_USDA=47.647
NC_035085.1	35473771	.	C	G	.	.	MAF_USDA=4.706
NC_035085.1	35473798	.	G	T	.	.	MAF_INRAE=10.127;MAF_USDA=6.25
NC_035085.1	35473843	.	G	A	.	.	MAF_USDA=1.639
NC_035085.1	35473847	.	A	G	.	.	MAF_USDA=1.639
NC_035085.1	35473848	.	A	G	.	.	MAF_USDA=1.639
NC_035085.1	35473859	.	A	G	.	.	MAF_INRAE=15.0
NC_035085.1	35474003	.	T	G	.	.	MAF_INRAE=15.0;MAF_USDA=4.098
NC_035085.1	35474055	.	A	G	.	.	MAF_USDA=2.083
NC_035085.1	35474127	.	G	C	.	.	MAF_INRAE=6.667
NC_035085.1	35474249	.	G	A	.	.	MAF_USDA=3.279
NC_035085.1	35474272	.	G	A	.	.	MAF_INRAE=15.19;MAF_USDA=15.882
NC_035085.1	35474343	.	A	G	.	.	MAF_USDA=20.0
NC_035085.1	35474438	.	A	C	.	.	MAF_INRAE=10.127;MAF_USDA=5.294
NC_035085.1	35474583	.	T	C	.	.	MAF_INRAE=10.0;MAF_USDA=15.574
NC_035085.1	35474596	.	T	G	.	.	MAF_USDA=2.083
NC_035085.1	35474649	.	C	A	.	.	MAF_USDA=2.083
NC_035085.1	35474670	.	C	G	.	.	MAF_USDA=2.083
NC_035085.1	35474693	.	G	T	.	.	MAF_INRAE=14.167
NC_035085.1	35474707	.	A	C	.	.	MAF_USDA=3.279
NC_035085.1	35474721	.	C	T	.	.	MAF_INRAE=27.848;MAF_USDA=36.471
NC_035085.1	35474888	.	T	C	.	.	MAF_INRAE=6.962;MAF_USDA=33.333
NC_035085.1	35474896	.	A	C	.	.	MAF_USDA=33.333
NC_035085.1	35474927	.	G	A	.	.	MAF_INRAE=1.667;MAF_USDA=9.836
NC_035085.1	35474943	.	C	T	.	.	MAF_USDA=9.167
NC_035085.1	35474949	.	G	T	.	.	MAF_USDA=3.333
NC_035085.1	35475054	.	G	A	.	.	MAF_INRAE=10.0;MAF_USDA=4.098
NC_035085.1	35475097	.	T	C	.	.	MAF_INRAE=24.051
NC_035085.1	35475100	.	G	T	.	.	MAF_INRAE=10.0
NC_035085.1	35475128	.	C	G	.	.	MAF_INRAE=13.291
NC_035085.1	35475148	.	T	C	.	.	MAF_INRAE=6.962
NC_035085.1	35475153	.	A	G	.	.	MAF_INRAE=6.962
NC_035085.1	35475259	.	C	A	.	.	MAF_INRAE=43.038
NC_035085.1	35475384	.	C	G	.	.	MAF_INRAE=15.0
NC_035085.1	35475432	.	C	A	.	.	MAF_INRAE=13.291
NC_035085.1	35475455	.	G	T	.	.	MAF_INRAE=15.0
NC_035085.1	35475667	.	A	T	.	.	MAF_INRAE=9.494
NC_035085.1	35475815	.	A	G	.	.	MAF_INRAE=26.582
NC_035085.1	35475881	.	A	G	.	.	MAF_INRAE=14.167
NC_035085.1	35475947	.	A	G	.	.	MAF_INRAE=48.734
NC_035085.1	35476079	.	A	C	.	.	MAF_INRAE=3.165
NC_035085.1	35476303	.	C	T	.	.	MAF_INRAE=10.0
NC_035085.1	35476417	.	A	G	.	.	MAF_INRAE=15.0
NC_035085.1	35476630	.	C	T	.	.	MAF_INRAE=31.013
NC_035085.1	35476643	.	T	G	.	.	MAF_INRAE=31.579
NC_035085.1	35476688	.	A	G	.	.	MAF_INRAE=31.579
NC_035085.1	35476828	.	T	A	.	.	MAF_INRAE=18.354
NC_035085.1	35477087	.	G	T	.	.	MAF_INRAE=44.304
NC_035085.1	35477304	.	C	T	.	.	MAF_INRAE=1.667
NC_035085.1	35477350	.	A	G	.	.	MAF_INRAE=10.127
NC_035085.1	35477445	.	C	A	.	.	MAF_USDA=8.197
NC_035085.1	35477518	.	G	C	.	.	MAF_INRAE=44.937;MAF_USDA=19.412
NC_035085.1	35477520	.	A	G	.	.	MAF_USDA=4.098
NC_035085.1	35477591	.	G	A	.	.	MAF_USDA=1.639
NC_035085.1	35477618	.	C	G	.	.	MAF_USDA=9.016
NC_035085.1	35477628	.	G	A	.	.	MAF_INRAE=3.333;MAF_USDA=2.941
NC_035085.1	35477664	.	C	T	.	.	MAF_INRAE=18.987;MAF_USDA=4.167
NC_035085.1	35477678	.	G	A	.	.	MAF_USDA=5.294
NC_035085.1	35477735	.	G	A	.	.	MAF_INRAE=6.667;MAF_USDA=4.118
NC_035085.1	35477747	.	G	T	.	.	MAF_INRAE=12.658;MAF_USDA=9.836
NC_035085.1	35477920	.	C	T	.	.	MAF_USDA=8.333
NC_035085.1	35478023	.	T	G	.	.	MAF_INRAE=10.127;MAF_USDA=12.353
NC_035085.1	35478101	.	C	T	.	.	MAF_USDA=24.405
NC_035085.1	35478189	.	G	A	.	.	MAF_INRAE=31.646;MAF_USDA=10.119
NC_035085.1	35478205	.	G	T	.	.	MAF_USDA=1.639
NC_035085.1	35478263	.	C	T	.	.	MAF_INRAE=15.0
NC_035085.1	35478265	.	G	T	.	.	MAF_USDA=25.882
NC_035085.1	35478277	.	G	C	.	.	MAF_USDA=6.557
NC_035085.1	35478331	.	C	A	.	.	MAF_USDA=3.529
NC_035085.1	35478420	.	G	T	.	.	MAF_USDA=22.917
NC_035085.1	35478425	.	A	C	.	.	MAF_INRAE=13.291
NC_035085.1	35478432	.	G	A	.	.	MAF_INRAE=10.833
NC_035085.1	35478433	.	C	G	.	.	MAF_INRAE=10.833
NC_035085.1	35478478	.	C	A	.	.	MAF_INRAE=29.114;MAF_USDA=14.118
NC_035085.1	35478500	.	A	G	.	.	MAF_INRAE=13.291;MAF_USDA=10.656
NC_035085.1	35478508	.	A	G	.	.	MAF_INRAE=6.667;MAF_USDA=3.529
NC_035085.1	35478511	.	T	G	.	.	MAF_USDA=26.471
NC_035085.1	35478522	.	C	T	.	.	MAF_INRAE=44.937;MAF_USDA=32.941
NC_035085.1	35478551	.	G	T	.	.	MAF_USDA=6.557
NC_035085.1	35478653	.	C	G	.	.	MAF_INRAE=26.582;MAF_USDA=8.333
NC_035085.1	35478668	.	T	A	.	.	MAF_INRAE=26.582;MAF_USDA=8.333
NC_035085.1	35478753	.	A	T	.	.	MAF_USDA=5.357
NC_035085.1	35478762	.	C	T	.	.	MAF_USDA=3.333
NC_035085.1	35478770	.	A	G	.	.	MAF_INRAE=13.291;MAF_USDA=10.833
NC_035085.1	35478840	.	C	A	.	.	MAF_INRAE=15.0;MAF_USDA=3.39
NC_035085.1	35478936	.	G	T	.	.	MAF_USDA=2.083
NC_035085.1	35478956	.	T	A	.	.	MAF_INRAE=10.127;MAF_USDA=2.41
NC_035085.1	35479117	.	T	A	.	.	MAF_INRAE=3.165;MAF_USDA=29.167
NC_035085.1	35479148	.	A	T	.	.	MAF_INRAE=47.368;MAF_USDA=2.083
NC_035085.1	35479383	.	C	T	.	.	MAF_USDA=5.738
NC_035085.1	35479392	.	A	C	.	.	MAF_INRAE=44.304;MAF_USDA=34.118
NC_035085.1	35479420	.	A	G	.	.	MAF_USDA=4.098
NC_035085.1	35479463	.	G	A	.	.	MAF_USDA=1.765
NC_035085.1	35479511	.	G	T	.	.	MAF_INRAE=6.962;MAF_USDA=18.824
NC_035085.1	35479528	.	T	G	.	.	MAF_INRAE=7.5
NC_035085.1	35479597	.	G	A	.	.	MAF_INRAE=1.667
NC_035085.1	35479598	.	C	A	.	.	MAF_INRAE=1.667
NC_035085.1	35479646	.	A	C	.	.	MAF_USDA=2.459
NC_035085.1	35479785	.	G	C	.	.	MAF_USDA=1.639
NC_035085.1	35479823	.	A	T	.	.	MAF_INRAE=15.0;MAF_USDA=4.118
NC_035085.1	35479935	.	C	T	.	.	MAF_USDA=1.639
NC_035085.1	35479936	.	C	A	.	.	MAF_INRAE=26.582
NC_035085.1	35479977	.	G	A	.	.	MAF_USDA=9.836
NC_035085.1	35480101	.	C	T	.	.	MAF_INRAE=45.57;MAF_USDA=22.941
NC_035085.1	35480124	.	G	C	.	.	MAF_USDA=1.639
NC_035085.1	35480129	.	A	T	.	.	MAF_USDA=3.279
NC_035085.1	35480190	.	A	G	.	.	MAF_INRAE=10.0;MAF_USDA=3.279
NC_035085.1	35480227	.	C	A	.	.	MAF_INRAE=26.582;MAF_USDA=15.574
NC_035085.1	35480282	.	C	T	.	.	MAF_INRAE=3.333;MAF_USDA=2.976
NC_035085.1	35480354	.	G	T	.	.	MAF_INRAE=41.139;MAF_USDA=10.656
NC_035085.1	35480363	.	C	A	.	.	MAF_INRAE=14.557;MAF_USDA=2.459
NC_035085.1	35480412	.	C	T	.	.	MAF_USDA=2.459
NC_035085.1	35480519	.	C	T	.	.	MAF_INRAE=21.667;MAF_USDA=8.197
NC_035085.1	35480571	.	G	A	.	.	MAF_USDA=21.176
NC_035085.1	35480651	.	T	C	.	.	MAF_INRAE=14.167;MAF_USDA=2.941
NC_035085.1	35480683	.	C	T	.	.	MAF_USDA=1.639
NC_035085.1	35480740	.	C	T	.	.	MAF_INRAE=15.19;MAF_USDA=5.294
NC_035085.1	35480803	.	T	C	.	.	MAF_INRAE=16.667;MAF_USDA=9.836
NC_035085.1	35480805	.	A	C	.	.	MAF_USDA=15.882
NC_035085.1	35480900	.	C	A	.	.	MAF_USDA=4.098
NC_035085.1	35480934	.	G	A	.	.	MAF_INRAE=26.582;MAF_USDA=8.824
NC_035085.1	35480941	.	C	A	.	.	MAF_USDA=10.0
NC_035085.1	35480965	.	A	C	.	.	MAF_INRAE=6.962
NC_035085.1	35480995	.	A	T	.	.	MAF_INRAE=13.291;MAF_USDA=11.475
NC_035085.1	35480997	.	T	A	.	.	MAF_INRAE=1.667;MAF_USDA=6.557
NC_035085.1	35481015	.	A	C	.	.	MAF_INRAE=26.582;MAF_USDA=9.016
NC_035085.1	35481042	.	C	T	.	.	MAF_USDA=18.033
NC_035085.1	35481110	.	G	A	.	.	MAF_INRAE=3.333;MAF_USDA=2.941
NC_035085.1	35481187	.	G	A	.	.	MAF_USDA=3.279
NC_035085.1	35481196	.	G	A	.	.	MAF_INRAE=15.0;MAF_USDA=6.557
NC_035085.1	35481227	.	G	A	.	.	MAF_INRAE=12.025;MAF_USDA=13.115
NC_035085.1	35481283	.	T	C	.	.	MAF_INRAE=3.333;MAF_USDA=2.5
NC_035085.1	35481352	.	G	A	.	.	MAF_USDA=20.588
NC_035085.1	35481582	.	C	T	.	.	MAF_INRAE=12.658;MAF_USDA=12.295
NC_035085.1	35481684	.	T	C	.	.	MAF_USDA=17.647
NC_035085.1	35481717	.	A	C	.	.	MAF_INRAE=14.557;MAF_USDA=5.738
NC_035085.1	35481744	.	T	A	.	.	MAF_USDA=1.639
NC_035085.1	35481777	.	G	T	.	.	MAF_USDA=4.118
NC_035085.1	35481784	.	T	C	.	.	MAF_USDA=4.118
NC_035085.1	35481785	.	T	A	.	.	MAF_USDA=4.118
NC_035085.1	35481820	.	A	G	.	.	MAF_USDA=5.738
NC_035085.1	35481835	.	T	A	.	.	MAF_USDA=2.941
NC_035085.1	35481874	.	C	T	.	.	MAF_INRAE=13.924;MAF_USDA=11.765
NC_035085.1	35481875	.	G	A	.	.	MAF_INRAE=27.848
NC_035085.1	35481938	.	A	G	.	.	MAF_INRAE=39.241;MAF_USDA=45.294
NC_035085.1	35481945	.	G	A	.	.	MAF_INRAE=29.114;MAF_USDA=12.353
NC_035085.1	35482061	.	C	T	.	.	MAF_INRAE=14.557
NC_035085.1	35482089	.	C	T	.	.	MAF_INRAE=27.848;MAF_USDA=17.213
NC_035085.1	35482208	.	T	G	.	.	MAF_USDA=1.765
NC_035085.1	35482238	.	C	A	.	.	MAF_INRAE=14.167
NC_035085.1	35482265	.	G	C	.	.	MAF_USDA=1.639
NC_035085.1	35482339	.	C	T	.	.	MAF_INRAE=15.0
NC_035085.1	35482379	.	C	T	.	.	MAF_USDA=10.417
NC_035085.1	35482403	.	A	G	.	.	MAF_INRAE=27.848;MAF_USDA=16.393
NC_035085.1	35482419	.	G	A	.	.	MAF_INRAE=27.215;MAF_USDA=16.393
NC_035085.1	35482425	.	G	A	.	.	MAF_INRAE=38.608;MAF_USDA=18.852
NC_035085.1	35482440	.	G	C	.	.	MAF_INRAE=15.0;MAF_USDA=6.548
NC_035085.1	35482546	.	A	C	.	.	MAF_INRAE=27.848;MAF_USDA=16.393
NC_035085.1	35482573	.	C	G	.	.	MAF_INRAE=3.165;MAF_USDA=27.083
NC_035085.1	35482596	.	G	A	.	.	MAF_USDA=13.529
NC_035085.1	35482619	.	T	G	.	.	MAF_INRAE=27.848;MAF_USDA=16.393
NC_035085.1	35482664	.	C	A	.	.	MAF_INRAE=3.165;MAF_USDA=29.167
NC_035085.1	35482665	.	C	A	.	.	MAF_INRAE=2.5;MAF_USDA=29.167
NC_035085.1	35482701	.	A	T	.	.	MAF_USDA=2.459
NC_035085.1	35482744	.	T	A	.	.	MAF_USDA=1.639
NC_035085.1	35482745	.	T	A	.	.	MAF_USDA=2.459
NC_035085.1	35482746	.	C	A	.	.	MAF_USDA=1.639
NC_035085.1	35482747	.	A	G	.	.	MAF_INRAE=1.667;MAF_USDA=6.557
NC_035085.1	35482798	.	G	A	.	.	MAF_USDA=15.0
NC_035085.1	35486237	.	C	A	.	.	MAF_USDA=5.738
NC_035085.1	35486264	.	G	T	.	.	MAF_INRAE=10.127;MAF_USDA=6.25
NC_035085.1	35486267	.	T	C	.	.	MAF_INRAE=27.848;MAF_USDA=15.574
NC_035085.1	35486293	.	C	A	.	.	MAF_INRAE=18.987;MAF_USDA=3.279
NC_035085.1	35486339	.	C	T	.	.	MAF_INRAE=13.291;MAF_USDA=2.459
NC_035085.1	35486366	.	A	C	.	.	MAF_INRAE=13.291;MAF_USDA=13.934
NC_035085.1	35486367	.	C	A	.	.	MAF_INRAE=30.0;MAF_USDA=47.647
NC_035085.1	35486384	.	G	C	.	.	MAF_USDA=8.333
NC_035085.1	35486434	.	C	T	.	.	MAF_USDA=3.279
NC_035085.1	35486435	.	G	A	.	.	MAF_INRAE=11.667;MAF_USDA=5.738
NC_035085.1	35486691	.	G	A	.	.	MAF_INRAE=27.215;MAF_USDA=17.213
NC_035085.1	35486743	.	A	C	.	.	MAF_INRAE=14.557;MAF_USDA=1.639
NC_035085.1	35486746	.	G	T	.	.	MAF_INRAE=15.0;MAF_USDA=5.738
NC_035085.1	35486837	.	C	T	.	.	MAF_INRAE=27.848;MAF_USDA=15.574
NC_035085.1	35486868	.	T	G	.	.	MAF_INRAE=13.291;MAF_USDA=12.295
NC_035085.1	35486915	.	G	T	.	.	MAF_USDA=4.167
NC_035085.1	35486932	.	C	T	.	.	MAF_USDA=4.167
NC_035085.1	35486954	.	C	A	.	.	MAF_INRAE=4.167
NC_035085.1	35486987	.	G	A	.	.	MAF_USDA=4.098
NC_035085.1	35487011	.	T	C	.	.	MAF_USDA=23.529
NC_035085.1	35487031	.	A	G	.	.	MAF_USDA=12.941
NC_035085.1	35487039	.	G	A	.	.	MAF_USDA=4.118
NC_035085.1	35487047	.	T	C	.	.	MAF_INRAE=15.833;MAF_USDA=7.647
NC_035085.1	35487053	.	C	T	.	.	MAF_INRAE=31.013;MAF_USDA=11.765
NC_035085.1	35487076	.	G	A	.	.	MAF_INRAE=13.291;MAF_USDA=13.115
NC_035085.1	35487161	.	C	T	.	.	MAF_INRAE=6.667
NC_035085.1	35487166	.	A	G	.	.	MAF_INRAE=16.667;MAF_USDA=22.353
NC_035085.1	35487168	.	A	T	.	.	MAF_USDA=16.393
NC_035085.1	35487189	.	A	G	.	.	MAF_USDA=3.529
NC_035085.1	35487250	.	A	T	.	.	MAF_INRAE=12.658;MAF_USDA=13.115
NC_035085.1	35487297	.	T	A	.	.	MAF_USDA=29.167
NC_035085.1	35487321	.	G	A	.	.	MAF_INRAE=13.291;MAF_USDA=13.115
NC_035085.1	35487365	.	A	C	.	.	MAF_USDA=2.459
NC_035085.1	35487385	.	T	A	.	.	MAF_INRAE=27.848;MAF_USDA=17.213
NC_035085.1	35487387	.	C	G	.	.	MAF_USDA=2.459
NC_035085.1	35487761	.	G	A	.	.	MAF_USDA=8.333
NC_035085.1	35487833	.	A	T	.	.	MAF_USDA=3.529
NC_035085.1	35487902	.	G	T	.	.	MAF_INRAE=7.5
NC_035085.1	35487950	.	C	G	.	.	MAF_INRAE=1.667;MAF_USDA=5.738
NC_035085.1	35487990	.	G	T	.	.	MAF_INRAE=10.526
NC_035085.1	35488012	.	T	A	.	.	MAF_INRAE=5.263;MAF_USDA=29.167
NC_035085.1	35488077	.	G	T	.	.	MAF_USDA=10.417
NC_035085.1	35488227	.	A	T	.	.	MAF_USDA=37.5
NC_035085.1	35488322	.	C	G	.	.	MAF_USDA=41.667
NC_035085.1	35488665	.	G	A	.	.	MAF_USDA=4.098
NC_035085.1	35488690	.	A	C	.	.	MAF_INRAE=3.165;MAF_USDA=20.588
NC_035085.1	35488747	.	G	T	.	.	MAF_INRAE=23.684;MAF_USDA=15.574
NC_035085.1	35488785	.	C	T	.	.	MAF_USDA=19.167
NC_035085.1	35488790	.	T	G	.	.	MAF_USDA=2.5
NC_035085.1	35488848	.	C	T	.	.	MAF_INRAE=27.215;MAF_USDA=15.0
NC_035085.1	35488899	.	T	G	.	.	MAF_INRAE=14.557;MAF_USDA=12.295
NC_035085.1	35488909	.	C	T	.	.	MAF_USDA=2.459
NC_035085.1	35488971	.	G	C	.	.	MAF_INRAE=2.532;MAF_USDA=29.167
NC_035085.1	35489047	.	C	A	.	.	MAF_INRAE=27.848
NC_035085.1	35489067	.	G	A	.	.	MAF_INRAE=3.333;MAF_USDA=3.529
NC_035085.1	35489099	.	T	C	.	.	MAF_INRAE=3.333;MAF_USDA=3.529
NC_035085.1	35489161	.	G	A	.	.	MAF_INRAE=3.797;MAF_USDA=29.167
NC_035085.1	35489166	.	G	T	.	.	MAF_INRAE=20.253;MAF_USDA=17.213
NC_035085.1	35489204	.	G	A	.	.	MAF_INRAE=14.167
NC_035085.1	35489259	.	C	A	.	.	MAF_INRAE=1.667;MAF_USDA=7.377
NC_035085.1	35489302	.	G	T	.	.	MAF_INRAE=2.532;MAF_USDA=14.706
NC_035085.1	35489312	.	T	C	.	.	MAF_INRAE=12.658;MAF_USDA=12.295
NC_035085.1	35489336	.	G	A	.	.	MAF_INRAE=13.924;MAF_USDA=23.529
NC_035085.1	35489362	.	G	T	.	.	MAF_INRAE=31.579;MAF_USDA=2.459
NC_035085.1	35489455	.	C	T	.	.	MAF_USDA=2.353
NC_035085.1	35489507	.	T	G	.	.	MAF_USDA=2.459
NC_035085.1	35489619	.	T	A	.	.	MAF_USDA=4.918
NC_035085.1	35489671	.	T	C	.	.	MAF_INRAE=11.667;MAF_USDA=13.934
NC_035085.1	35489692	.	C	T	.	.	MAF_USDA=5.882
NC_035085.1	35489732	.	G	T	.	.	MAF_INRAE=15.19;MAF_USDA=8.235
NC_035085.1	35489760	.	C	T	.	.	MAF_USDA=2.941
NC_035085.1	35489808	.	C	A	.	.	MAF_INRAE=9.167;MAF_USDA=2.459
NC_035085.1	35489962	.	T	C	.	.	MAF_INRAE=13.333
NC_035085.1	35489984	.	C	T	.	.	MAF_INRAE=10.833;MAF_USDA=12.295
NC_035085.1	35490030	.	G	A	.	.	MAF_INRAE=29.747;MAF_USDA=22.353
NC_035085.1	35490169	.	G	A	.	.	MAF_USDA=1.639
NC_035085.1	35490273	.	A	T	.	.	MAF_INRAE=11.667;MAF_USDA=13.115
NC_035085.1	35490312	.	T	A	.	.	MAF_INRAE=15.19;MAF_USDA=5.294
NC_035085.1	35490315	.	G	T	.	.	MAF_INRAE=18.987;MAF_USDA=5.738
NC_035085.1	35490318	.	G	A	.	.	MAF_USDA=2.353
NC_035085.1	35490355	.	G	A	.	.	MAF_USDA=4.098
NC_035085.1	35490460	.	A	C	.	.	MAF_INRAE=13.291;MAF_USDA=13.115
NC_035085.1	35490503	.	G	A	.	.	MAF_INRAE=11.667;MAF_USDA=13.115
NC_035085.1	35490533	.	G	A	.	.	MAF_USDA=4.098
NC_035085.1	35490564	.	C	A	.	.	MAF_USDA=4.098
NC_035085.1	35490602	.	C	A	.	.	MAF_INRAE=3.165;MAF_USDA=29.167
NC_035085.1	35490644	.	C	A	.	.	MAF_USDA=4.098
NC_035085.1	35490680	.	C	A	.	.	MAF_INRAE=31.579;MAF_USDA=1.639
NC_035085.1	35490695	.	G	T	.	.	MAF_INRAE=6.962
NC_035085.1	35490763	.	G	A	.	.	MAF_INRAE=14.167
NC_035085.1	35490775	.	T	G	.	.	MAF_USDA=1.639
NC_035085.1	35490800	.	A	G	.	.	MAF_INRAE=1.667;MAF_USDA=5.738
NC_035085.1	35490861	.	G	A	.	.	MAF_USDA=2.459
NC_035085.1	35490866	.	C	T	.	.	MAF_INRAE=15.0;MAF_USDA=5.294
NC_035085.1	35490873	.	C	A	.	.	MAF_INRAE=18.987;MAF_USDA=5.738
NC_035085.1	35490881	.	A	G	.	.	MAF_INRAE=10.0;MAF_USDA=3.279
NC_035085.1	35490910	.	G	T	.	.	MAF_USDA=2.459
NC_035085.1	35490911	.	G	A	.	.	MAF_USDA=2.459
NC_035085.1	35490992	.	G	T	.	.	MAF_INRAE=10.0;MAF_USDA=3.279
NC_035085.1	35491014	.	T	C	.	.	MAF_USDA=1.639
NC_035085.1	35491039	.	C	A	.	.	MAF_INRAE=10.0;MAF_USDA=9.836
NC_035085.1	35491118	.	A	T	.	.	MAF_INRAE=18.987;MAF_USDA=5.738
NC_035085.1	35491214	.	G	T	.	.	MAF_INRAE=3.333;MAF_USDA=9.412
NC_035085.1	35491262	.	C	T	.	.	MAF_INRAE=11.667;MAF_USDA=13.115
NC_035085.1	35491371	.	A	G	.	.	MAF_INRAE=15.0
NC_035085.1	35491387	.	G	A	.	.	MAF_INRAE=15.0
NC_035085.1	35491399	.	G	A	.	.	MAF_INRAE=3.165;MAF_USDA=29.167
NC_035085.1	35491404	.	G	A	.	.	MAF_INRAE=29.114;MAF_USDA=22.353
NC_035085.1	35491444	.	A	G	.	.	MAF_INRAE=15.833;MAF_USDA=5.294
NC_035085.1	35491468	.	C	G	.	.	MAF_USDA=14.118
NC_035085.1	35491473	.	C	T	.	.	MAF_USDA=1.639
NC_035085.1	35491474	.	G	T	.	.	MAF_USDA=7.377
NC_035085.1	35491501	.	A	G	.	.	MAF_INRAE=11.667;MAF_USDA=13.115
NC_035085.1	35491510	.	T	G	.	.	MAF_USDA=3.529
NC_035085.1	35491557	.	A	T	.	.	MAF_INRAE=14.557;MAF_USDA=13.115
NC_035085.1	35491569	.	T	G	.	.	MAF_INRAE=10.833;MAF_USDA=13.115
NC_035085.1	35491605	.	G	A	.	.	MAF_INRAE=3.333;MAF_USDA=2.941
NC_035085.1	35491661	.	A	C	.	.	MAF_INRAE=11.667;MAF_USDA=14.754
NC_035085.1	35491666	.	G	T	.	.	MAF_INRAE=3.333;MAF_USDA=2.941
NC_035085.1	35491671	.	C	T	.	.	MAF_INRAE=14.557;MAF_USDA=22.941
NC_035085.1	35491754	.	G	T	.	.	MAF_USDA=1.765
NC_035085.1	35491876	.	T	A	.	.	MAF_INRAE=11.667;MAF_USDA=18.033
NC_035085.1	35491885	.	A	C	.	.	MAF_USDA=4.098
NC_035085.1	35491916	.	A	C	.	.	MAF_INRAE=3.165;MAF_USDA=11.176
NC_035085.1	35492031	.	A	T	.	.	MAF_INRAE=11.667
NC_035085.1	35492094	.	G	T	.	.	MAF_USDA=1.639
NC_035085.1	35492119	.	G	A	.	.	MAF_INRAE=11.667;MAF_USDA=13.115
NC_035085.1	35492120	.	G	T	.	.	MAF_INRAE=10.0;MAF_USDA=6.557
NC_035085.1	35492204	.	G	C	.	.	MAF_INRAE=12.658;MAF_USDA=13.115
NC_035085.1	35492382	.	C	T	.	.	MAF_INRAE=15.0;MAF_USDA=5.294
NC_035085.1	35492388	.	C	T	.	.	MAF_USDA=4.918
NC_035085.1	35492453	.	G	T	.	.	MAF_INRAE=27.215;MAF_USDA=15.574
NC_035085.1	35492530	.	C	A	.	.	MAF_USDA=3.529
NC_035085.1	35492594	.	A	C	.	.	MAF_INRAE=15.19;MAF_USDA=8.333
NC_035085.1	35492626	.	A	G	.	.	MAF_INRAE=37.975;MAF_USDA=40.0
NC_035085.1	35492640	.	T	A	.	.	MAF_INRAE=10.0;MAF_USDA=6.557
NC_035085.1	35492684	.	C	T	.	.	MAF_INRAE=15.19;MAF_USDA=5.294
NC_035085.1	35492685	.	A	T	.	.	MAF_INRAE=18.333;MAF_USDA=5.294
NC_035085.1	35492720	.	G	A	.	.	MAF_USDA=1.639
NC_035085.1	35492751	.	A	G	.	.	MAF_INRAE=14.557;MAF_USDA=5.738
NC_035085.1	35492862	.	A	G	.	.	MAF_USDA=1.639
NC_035085.1	35492876	.	G	A	.	.	MAF_USDA=3.279
NC_035085.1	35492983	.	G	A	.	.	MAF_USDA=4.167
NC_035085.1	35493028	.	G	A	.	.	MAF_USDA=3.333
NC_035085.1	35493078	.	G	A	.	.	MAF_USDA=2.5
NC_035085.1	35493123	.	G	C	.	.	MAF_INRAE=31.579;MAF_USDA=1.667
NC_035085.1	35493161	.	C	T	.	.	MAF_INRAE=26.316;MAF_USDA=17.857
NC_035085.1	35493166	.	C	G	.	.	MAF_USDA=4.167
NC_035085.1	35493177	.	G	T	.	.	MAF_USDA=8.333
NC_035085.1	35493178	.	G	T	.	.	MAF_USDA=8.333
NC_035085.1	35493291	.	C	A	.	.	MAF_USDA=2.5
NC_035085.1	35493293	.	G	A	.	.	MAF_USDA=4.167
NC_035085.1	35493713	.	C	T	.	.	MAF_USDA=13.793
NC_035085.1	35493793	.	G	A	.	.	MAF_INRAE=5.263;MAF_USDA=29.167
NC_035085.1	35493849	.	T	A	.	.	MAF_USDA=18.75
NC_035085.1	35493920	.	T	C	.	.	MAF_INRAE=5.263;MAF_USDA=4.878
NC_035085.1	35493921	.	T	G	.	.	MAF_USDA=12.931
NC_035085.1	35493931	.	T	G	.	.	MAF_USDA=21.341
NC_035085.1	35494019	.	G	A	.	.	MAF_INRAE=5.263;MAF_USDA=5.488
NC_035085.1	35494106	.	G	T	.	.	MAF_INRAE=42.105
NC_035085.1	35494261	.	C	T	.	.	MAF_INRAE=3.333
NC_035085.1	35494435	.	G	T	.	.	MAF_INRAE=8.333
NC_035085.1	35494508	.	T	A	.	.	MAF_USDA=2.459
NC_035085.1	35494643	.	C	T	.	.	MAF_INRAE=5.063;MAF_USDA=25.0
NC_035085.1	35494669	.	C	T	.	.	MAF_INRAE=10.0
NC_035085.1	35494671	.	C	T	.	.	MAF_INRAE=10.0
NC_035085.1	35494720	.	C	T	.	.	MAF_INRAE=3.333;MAF_USDA=1.639
NC_035085.1	35494775	.	T	G	.	.	MAF_INRAE=2.632;MAF_USDA=18.75
NC_035085.1	35494801	.	C	T	.	.	MAF_INRAE=5.833;MAF_USDA=6.557
NC_035085.1	35494804	.	G	A	.	.	MAF_USDA=3.279
NC_035085.1	35494850	.	C	T	.	.	MAF_INRAE=5.833;MAF_USDA=4.098
NC_035085.1	35494975	.	A	C	.	.	MAF_INRAE=3.333
NC_035085.1	35495020	.	T	C	.	.	MAF_USDA=2.083
NC_035085.1	35495128	.	G	A	.	.	MAF_USDA=12.5
NC_035085.1	35495145	.	C	T	.	.	MAF_INRAE=2.5
NC_035085.1	35495159	.	G	A	.	.	MAF_INRAE=5.696;MAF_USDA=11.765
NC_035085.1	35495193	.	T	A	.	.	MAF_INRAE=7.5;MAF_USDA=5.882
NC_035085.1	35495212	.	C	A	.	.	MAF_INRAE=5.833;MAF_USDA=8.235
NC_035085.1	35495217	.	C	T	.	.	MAF_USDA=2.459
NC_035085.1	35495236	.	G	T	.	.	MAF_USDA=1.639
NC_035085.1	35495310	.	AT	AG	.	.	MAF_USDA=14.583
NC_035085.1	35495322	.	T	A	.	.	MAF_USDA=8.333
NC_035085.1	35495338	.	C	T	.	.	MAF_USDA=8.333
NC_035085.1	35495366	.	T	C	.	.	MAF_INRAE=4.167
NC_035085.1	35495371	.	G	A	.	.	MAF_USDA=1.639
NC_035085.1	35495377	.	C	T	.	.	MAF_INRAE=5.0;MAF_USDA=25.0
NC_035085.1	35495389	.	T	C	.	.	MAF_INRAE=1.667
NC_035085.1	35495439	.	A	G	.	.	MAF_INRAE=3.333
NC_035085.1	35495445	.	A	T	.	.	MAF_INRAE=1.667
NC_035085.1	35495452	.	T	G	.	.	MAF_USDA=1.639
NC_035085.1	35495487	.	T	A	.	.	MAF_USDA=16.667
NC_035085.1	35495568	.	A	T	.	.	MAF_USDA=18.75
NC_035085.1	35495619	.	G	T	.	.	MAF_USDA=25.0
NC_035085.1	35495722	.	G	A	.	.	MAF_USDA=4.545
NC_035085.1	35496142	.	T	G	.	.	MAF_INRAE=1.667
NC_035085.1	35496143	.	T	G	.	.	MAF_INRAE=4.167
NC_035085.1	35496159	.	T	C	.	.	MAF_INRAE=3.333
NC_035085.1	35496215	.	T	C	.	.	MAF_INRAE=5.833
NC_035085.1	35496274	.	A	G	.	.	MAF_INRAE=2.632
NC_035085.1	35496285	.	C	A	.	.	MAF_INRAE=4.167
NC_035085.1	35496436	.	C	T	.	.	MAF_USDA=14.583
NC_035085.1	35496468	.	T	G	.	.	MAF_INRAE=3.333
NC_035085.1	35496524	.	T	A	.	.	MAF_USDA=8.333
NC_035085.1	35496602	.	T	C	.	.	MAF_USDA=16.667
NC_035085.1	35496651	.	T	G	.	.	MAF_USDA=14.583
NC_035085.1	35496681	.	A	C	.	.	MAF_INRAE=2.632
NC_035085.1	35496684	.	T	G	.	.	MAF_USDA=2.083
NC_035085.1	35501899	.	C	T	.	.	MAF_INRAE=42.105
NC_035085.1	35501930	.	G	A	.	.	MAF_INRAE=5.263;MAF_USDA=37.5
NC_035085.1	35501941	.	C	T	.	.	MAF_USDA=2.083
NC_035085.1	35502031	.	C	T	.	.	MAF_USDA=20.833
NC_035085.1	35502064	.	T	A	.	.	MAF_USDA=27.083
NC_035085.1	35502719	.	G	T	.	.	MAF_INRAE=4.167
NC_035085.1	35502736	.	C	G	.	.	MAF_INRAE=11.667
NC_035085.1	35502747	.	T	G	.	.	MAF_INRAE=2.5
NC_035085.1	35502753	.	T	G	.	.	MAF_INRAE=5.0
NC_035085.1	35502777	.	A	G	.	.	MAF_INRAE=5.0
NC_035085.1	35502977	.	C	T	.	.	MAF_INRAE=2.5
NC_035085.1	35503010	.	A	T	.	.	MAF_USDA=4.167
NC_035085.1	35503013	.	A	G	.	.	MAF_INRAE=8.333;MAF_USDA=20.833
NC_035085.1	35503020	.	C	A	.	.	MAF_INRAE=3.333
NC_035085.1	35503022	.	A	G	.	.	MAF_INRAE=5.0
NC_035085.1	35503032	.	T	C	.	.	MAF_INRAE=6.667
NC_035085.1	35503044	.	C	T	.	.	MAF_INRAE=1.667
NC_035085.1	35503079	.	G	T	.	.	MAF_INRAE=15.0
NC_035085.1	35503098	.	C	A	.	.	MAF_INRAE=9.167
NC_035085.1	35503106	.	G	A	.	.	MAF_INRAE=23.333
NC_035085.1	35503138	.	C	T	.	.	MAF_INRAE=8.333
NC_035085.1	35503139	.	G	A	.	.	MAF_INRAE=5.833;MAF_USDA=27.083
NC_035085.1	35503143	.	G	A	.	.	MAF_INRAE=4.167
NC_035085.1	35503291	.	A	T	.	.	MAF_USDA=2.083
NC_035085.1	35504413	.	G	T	.	.	MAF_USDA=6.25
NC_035085.1	35504464	.	C	G	.	.	MAF_INRAE=12.5;MAF_USDA=16.667
NC_035085.1	35504544	.	C	G	.	.	MAF_INRAE=6.667
NC_035085.1	35504549	.	T	A	.	.	MAF_INRAE=5.0
NC_035085.1	35504603	.	C	G	.	.	MAF_INRAE=13.333;MAF_USDA=12.5
NC_035085.1	35504609	.	C	T	.	.	MAF_INRAE=3.797;MAF_USDA=25.0
NC_035085.1	35504612	.	C	A	.	.	MAF_INRAE=5.0
NC_035085.1	35504618	.	T	A	.	.	MAF_INRAE=14.167;MAF_USDA=10.417
NC_035085.1	35504657	.	A	T	.	.	MAF_INRAE=12.5
NC_035085.1	35504665	.	G	T	.	.	MAF_INRAE=27.5
NC_035085.1	35504691	.	T	C	.	.	MAF_INRAE=15.833
NC_035085.1	35504730	.	T	G	.	.	MAF_INRAE=5.833
NC_035085.1	35504732	.	A	T	.	.	MAF_INRAE=1.667;MAF_USDA=6.25
NC_035085.1	35504793	.	C	G	.	.	MAF_INRAE=5.696;MAF_USDA=22.917
NC_035085.1	35504841	.	G	T	.	.	MAF_INRAE=1.667
NC_035085.1	35504864	.	C	T	.	.	MAF_INRAE=2.532
NC_035085.1	35504882	.	T	C	.	.	MAF_USDA=18.75
NC_035085.1	35504891	.	C	G	.	.	MAF_USDA=18.75
NC_035085.1	35504892	.	C	T	.	.	MAF_USDA=27.083
NC_035085.1	35504903	.	T	A	.	.	MAF_USDA=37.5
NC_035085.1	35504909	.	G	A	.	.	MAF_INRAE=3.333
NC_035085.1	35504928	.	A	T	.	.	MAF_INRAE=1.667
NC_035085.1	35504933	.	C	T	.	.	MAF_INRAE=46.667
NC_035085.1	35505046	.	G	A	.	.	MAF_INRAE=2.532;MAF_USDA=18.75
NC_035085.1	35505093	.	T	A	.	.	MAF_INRAE=1.667
NC_035085.1	35505118	.	C	T	.	.	MAF_INRAE=1.667
NC_035085.1	35505129	.	G	A	.	.	MAF_INRAE=1.667
NC_035085.1	35505141	.	A	T	.	.	MAF_INRAE=14.167
NC_035085.1	35505157	.	G	T	.	.	MAF_INRAE=15.833
NC_035085.1	35505160	.	T	G	.	.	MAF_INRAE=22.5
NC_035085.1	35505172	.	C	A	.	.	MAF_INRAE=5.833
NC_035085.1	35505181	.	G	T	.	.	MAF_INRAE=5.833
NC_035085.1	35505200	.	G	A	.	.	MAF_INRAE=13.333;MAF_USDA=14.583
NC_035085.1	35505201	.	G	A	.	.	MAF_INRAE=11.667;MAF_USDA=20.833
NC_035085.1	35505219	.	T	C	.	.	MAF_USDA=6.25
NC_035085.1	35505233	.	T	G	.	.	MAF_USDA=10.417
NC_035085.1	35505280	.	G	T	.	.	MAF_INRAE=22.5
NC_035085.1	35505291	.	G	A	.	.	MAF_INRAE=1.667
NC_035085.1	35505322	.	G	T	.	.	MAF_INRAE=4.167
NC_035085.1	35513065	.	A	G	.	.	MAF_INRAE=9.167;MAF_USDA=6.557
NC_035085.1	35513067	.	T	A	.	.	MAF_INRAE=14.167;MAF_USDA=19.412
NC_035085.1	35513091	.	T	G	.	.	MAF_INRAE=14.167
NC_035085.1	35513176	.	C	T	.	.	MAF_INRAE=10.0;MAF_USDA=7.377
NC_035085.1	35513196	.	T	A	.	.	MAF_INRAE=10.0;MAF_USDA=4.098
NC_035085.1	35513362	.	T	G	.	.	MAF_INRAE=13.291;MAF_USDA=13.115
NC_035085.1	35513496	.	G	A	.	.	MAF_INRAE=36.076;MAF_USDA=20.0
NC_035085.1	35513526	.	T	G	.	.	MAF_INRAE=14.167;MAF_USDA=21.176
NC_035085.1	35513616	.	G	A	.	.	MAF_USDA=2.083
NC_035085.1	35513627	.	G	A	.	.	MAF_INRAE=1.667
NC_035085.1	35513722	.	A	T	.	.	MAF_USDA=2.083
NC_035085.1	35513724	.	C	T	.	.	MAF_INRAE=10.0;MAF_USDA=4.098
NC_035085.1	35513817	.	C	T	.	.	MAF_INRAE=14.557;MAF_USDA=2.459
NC_035085.1	35513854	.	C	T	.	.	MAF_USDA=10.417
NC_035085.1	35513858	.	G	A	.	.	MAF_USDA=1.695
NC_035085.1	35513925	.	G	A	.	.	MAF_USDA=4.918
NC_035085.1	35514020	.	T	G	.	.	MAF_USDA=3.279
NC_035085.1	35514031	.	A	G	.	.	MAF_INRAE=48.734;MAF_USDA=49.412
NC_035085.1	35514182	.	A	G	.	.	MAF_USDA=1.639
NC_035085.1	35514210	.	C	A	.	.	MAF_INRAE=14.167;MAF_USDA=21.765
NC_035085.1	35514211	.	C	A	.	.	MAF_INRAE=14.167;MAF_USDA=21.176
NC_035085.1	35514229	.	C	A	.	.	MAF_INRAE=10.0;MAF_USDA=8.197
NC_035085.1	35514340	.	G	T	.	.	MAF_USDA=2.459
NC_035085.1	35514344	.	C	A	.	.	MAF_INRAE=10.0;MAF_USDA=8.197
NC_035085.1	35514355	.	C	A	.	.	MAF_USDA=3.279
NC_035085.1	35514442	.	G	T	.	.	MAF_INRAE=10.0;MAF_USDA=6.557
NC_035085.1	35514485	.	C	T	.	.	MAF_USDA=4.098
NC_035085.1	35514495	.	C	A	.	.	MAF_INRAE=15.833;MAF_USDA=19.412
NC_035085.1	35514520	.	A	G	.	.	MAF_USDA=1.639
NC_035085.1	35514526	.	C	A	.	.	MAF_USDA=1.639
NC_035085.1	35514550	.	A	C	.	.	MAF_INRAE=17.089;MAF_USDA=22.353
NC_035085.1	35514614	.	A	C	.	.	MAF_INRAE=13.924;MAF_USDA=12.295
NC_035085.1	35514695	.	C	T	.	.	MAF_INRAE=3.165;MAF_USDA=8.824
NC_035085.1	35514718	.	T	C	.	.	MAF_INRAE=31.579;MAF_USDA=1.639
NC_035085.1	35514903	.	C	A	.	.	MAF_USDA=2.083
NC_035085.1	35514983	.	A	T	.	.	MAF_USDA=2.083
NC_035085.1	35515062	.	G	A	.	.	MAF_INRAE=13.924;MAF_USDA=1.639
NC_035085.1	35515079	.	T	G	.	.	MAF_USDA=4.098
NC_035085.1	35515293	.	C	T	.	.	MAF_USDA=4.098
NC_035085.1	35515324	.	C	T	.	.	MAF_INRAE=3.333;MAF_USDA=1.765
NC_035085.1	35515353	.	T	G	.	.	MAF_USDA=2.459
NC_035085.1	35515385	.	A	T	.	.	MAF_INRAE=10.0;MAF_USDA=5.738
NC_035085.1	35515397	.	G	A	.	.	MAF_INRAE=14.557;MAF_USDA=1.639
NC_035085.1	35515405	.	C	A	.	.	MAF_INRAE=22.152;MAF_USDA=7.377
NC_035085.1	35515425	.	A	T	.	.	MAF_INRAE=14.557;MAF_USDA=2.459
NC_035085.1	35515546	.	T	C	.	.	MAF_INRAE=1.667;MAF_USDA=3.279
NC_035085.1	35515568	.	A	T	.	.	MAF_USDA=12.295
NC_035085.1	35517033	.	G	A	.	.	MAF_USDA=1.639
NC_035085.1	35517126	.	A	G	.	.	MAF_USDA=12.353
NC_035085.1	35517215	.	C	T	.	.	MAF_USDA=4.918
NC_035085.1	35517285	.	TA	TT	.	.	MAF_USDA=33.333
NC_035085.1	35517286	.	A	T	.	.	MAF_INRAE=5.696;MAF_USDA=2.459
NC_035085.1	35517312	.	C	A	.	.	MAF_USDA=17.647
NC_035085.1	35517335	.	C	A	.	.	MAF_INRAE=14.557;MAF_USDA=8.197
NC_035085.1	35517475	.	T	A	.	.	MAF_INRAE=18.987;MAF_USDA=4.098
NC_035085.1	35517565	.	G	A	.	.	MAF_USDA=1.639
NC_035085.1	35517592	.	T	C	.	.	MAF_USDA=5.0
NC_035085.1	35517629	.	C	T	.	.	MAF_USDA=1.639
NC_035085.1	35517700	.	C	T	.	.	MAF_INRAE=1.667
NC_035085.1	35517746	.	C	T	.	.	MAF_USDA=4.098
NC_035085.1	35517757	.	A	G	.	.	MAF_USDA=15.882
NC_035085.1	35517796	.	C	A	.	.	MAF_INRAE=5.696;MAF_USDA=11.176
NC_035085.1	35517797	.	C	G	.	.	MAF_INRAE=5.833;MAF_USDA=11.176
NC_035085.1	35518138	.	C	T	.	.	MAF_USDA=12.941
NC_035085.1	35518178	.	C	T	.	.	MAF_USDA=10.0
NC_035085.1	35518196	.	T	C	.	.	MAF_USDA=6.557
NC_035085.1	35518531	.	C	T	.	.	MAF_INRAE=18.987;MAF_USDA=3.279
NC_035085.1	35518613	.	C	A	.	.	MAF_INRAE=20.833;MAF_USDA=6.471
NC_035085.1	35518716	.	G	A	.	.	MAF_USDA=31.25
NC_035085.1	35518735	.	G	C	.	.	MAF_INRAE=6.667;MAF_USDA=3.529
NC_035085.1	35519039	.	C	A	.	.	MAF_INRAE=7.595;MAF_USDA=2.459
NC_035085.1	35519087	.	G	C	.	.	MAF_INRAE=31.579;MAF_USDA=15.294
NC_035085.1	35519095	.	T	C	.	.	MAF_INRAE=31.579;MAF_USDA=15.294
NC_035085.1	35519122	.	G	A	.	.	MAF_INRAE=31.579;MAF_USDA=15.294
NC_035085.1	35519197	.	C	A	.	.	MAF_USDA=6.557
NC_035085.1	35519202	.	C	A	.	.	MAF_INRAE=31.579;MAF_USDA=16.667
NC_035085.1	35519207	.	C	T	.	.	MAF_INRAE=31.579;MAF_USDA=16.071
NC_035085.1	35519371	.	C	T	.	.	MAF_USDA=2.459
NC_035085.1	35519375	.	C	T	.	.	MAF_INRAE=6.962
NC_035085.1	35519680	.	C	A	.	.	MAF_USDA=2.459
NC_035085.1	35519841	.	A	G	.	.	MAF_INRAE=3.333;MAF_USDA=1.765
NC_035085.1	35519873	.	A	G	.	.	MAF_USDA=12.941
NC_035085.1	35519980	.	G	A	.	.	MAF_INRAE=3.333;MAF_USDA=2.353
NC_035085.1	35520019	.	T	G	.	.	MAF_USDA=1.639
NC_035085.1	35520023	.	C	T	.	.	MAF_INRAE=13.291;MAF_USDA=11.475
NC_035085.1	35520064	.	C	G	.	.	MAF_USDA=1.639
NC_035085.1	35520089	.	A	T	.	.	MAF_INRAE=18.987;MAF_USDA=10.588
NC_035085.1	35520353	.	C	T	.	.	MAF_INRAE=31.579;MAF_USDA=4.918
NC_035085.1	35520407	.	G	T	.	.	MAF_USDA=13.529
NC_035085.1	35520480	.	G	C	.	.	MAF_USDA=33.333
NC_035085.1	35520610	.	C	A	.	.	MAF_INRAE=10.833
NC_035085.1	35520631	.	G	T	.	.	MAF_USDA=4.918
NC_035085.1	35520653	.	C	T	.	.	MAF_INRAE=14.167
NC_035085.1	35520695	.	C	T	.	.	MAF_INRAE=24.051
NC_035085.1	35520717	.	C	T	.	.	MAF_INRAE=5.696;MAF_USDA=11.765
NC_035085.1	35520719	.	T	C	.	.	MAF_USDA=1.639
NC_035085.1	35520733	.	G	A	.	.	MAF_INRAE=31.579;MAF_USDA=3.279
NC_035085.1	35520775	.	C	T	.	.	MAF_INRAE=10.127;MAF_USDA=2.941
NC_035085.1	35520778	.	A	C	.	.	MAF_INRAE=3.333
NC_035085.1	35520802	.	C	T	.	.	MAF_INRAE=5.833
NC_035085.1	35520804	.	A	G	.	.	MAF_INRAE=5.833
NC_035085.1	35520812	.	C	T	.	.	MAF_INRAE=5.833
NC_035085.1	35520832	.	C	T	.	.	MAF_INRAE=4.167
NC_035085.1	35520880	.	G	T	.	.	MAF_INRAE=1.667
NC_035085.1	35520886	.	C	T	.	.	MAF_INRAE=1.667
NC_035085.1	35520916	.	G	C	.	.	MAF_USDA=8.333
NC_035085.1	35521011	.	G	A	.	.	MAF_INRAE=10.0;MAF_USDA=3.279
NC_035085.1	35521074	.	C	A	.	.	MAF_INRAE=16.456
NC_035085.1	35521075	.	A	C	.	.	MAF_USDA=2.083
NC_035085.1	35521104	.	T	C	.	.	MAF_INRAE=8.333
NC_035085.1	35521106	.	G	T	.	.	MAF_INRAE=8.333
NC_035085.1	35521110	.	A	C	.	.	MAF_INRAE=8.333
NC_035085.1	35521219	.	C	A	.	.	MAF_USDA=2.459
NC_035085.1	35521223	.	C	T	.	.	MAF_INRAE=6.962
NC_035085.1	35521299	.	T	C	.	.	MAF_USDA=3.279
NC_035085.1	35521348	.	A	G	.	.	MAF_INRAE=31.579;MAF_USDA=1.639
NC_035085.1	35521485	.	T	C	.	.	MAF_INRAE=20.253;MAF_USDA=10.588
NC_035085.1	35521539	.	A	C	.	.	MAF_USDA=12.941
NC_035085.1	35521548	.	C	A	.	.	MAF_INRAE=31.579;MAF_USDA=4.098
NC_035085.1	35521598	.	C	T	.	.	MAF_INRAE=5.696;MAF_USDA=11.176
NC_035085.1	35521605	.	C	T	.	.	MAF_INRAE=1.667;MAF_USDA=3.279
NC_035085.1	35521606	.	G	A	.	.	MAF_USDA=14.706
NC_035085.1	35521686	.	C	A	.	.	MAF_USDA=4.918
NC_035085.1	35521696	.	A	T	.	.	MAF_INRAE=6.962
NC_035085.1	35521698	.	A	T	.	.	MAF_USDA=12.941
NC_035085.1	35521750	.	A	T	.	.	MAF_INRAE=24.051;MAF_USDA=17.213
NC_035085.1	35521777	.	C	A	.	.	MAF_USDA=3.279
NC_035085.1	35521841	.	C	T	.	.	MAF_USDA=2.459
NC_035085.1	35521852	.	A	C	.	.	MAF_INRAE=31.579;MAF_USDA=3.279
NC_035085.1	35521895	.	C	T	.	.	MAF_INRAE=31.579;MAF_USDA=3.279
NC_035085.1	35521918	.	A	G	.	.	MAF_USDA=2.459
NC_035085.1	35522110	.	T	G	.	.	MAF_USDA=6.557
NC_035085.1	35522255	.	G	C	.	.	MAF_USDA=2.459
NC_035085.1	35522295	.	G	C	.	.	MAF_INRAE=6.962
NC_035085.1	35522383	.	C	G	.	.	MAF_USDA=1.639
NC_035085.1	35522394	.	G	A	.	.	MAF_INRAE=31.579;MAF_USDA=1.639
NC_035085.1	35522456	.	C	A	.	.	MAF_INRAE=6.962
NC_035085.1	35522614	.	C	A	.	.	MAF_INRAE=5.696;MAF_USDA=11.176
NC_035085.1	35522634	.	G	A	.	.	MAF_USDA=4.098
NC_035085.1	35522754	.	A	C	.	.	MAF_INRAE=6.329
NC_035085.1	35522755	.	C	T	.	.	MAF_USDA=4.167
NC_035085.1	35522806	.	C	T	.	.	MAF_INRAE=24.684;MAF_USDA=18.033
NC_035085.1	35522870	.	T	C	.	.	MAF_USDA=12.941
NC_035085.1	35522890	.	C	A	.	.	MAF_USDA=11.176
NC_035085.1	35522909	.	A	T	.	.	MAF_USDA=12.941
NC_035085.1	35522966	.	A	G	.	.	MAF_USDA=4.167
NC_035085.1	35523042	.	A	G	.	.	MAF_USDA=4.098
NC_035085.1	35523101	.	G	A	.	.	MAF_USDA=4.918
NC_035085.1	35523113	.	C	T	.	.	MAF_INRAE=5.696;MAF_USDA=11.176
NC_035085.1	35523150	.	G	A	.	.	MAF_USDA=4.098
NC_035085.1	35523185	.	C	G	.	.	MAF_USDA=12.941
NC_035085.1	35523237	.	C	T	.	.	MAF_INRAE=18.987;MAF_USDA=36.471
NC_035085.1	35523281	.	T	A	.	.	MAF_USDA=4.098
NC_035085.1	35523390	.	G	A	.	.	MAF_USDA=2.353
NC_035085.1	35523418	.	C	A	.	.	MAF_INRAE=5.696;MAF_USDA=12.353
NC_035085.1	35523445	.	G	A	.	.	MAF_USDA=25.882
NC_035085.1	35523494	.	T	C	.	.	MAF_INRAE=18.354;MAF_USDA=9.412
NC_035085.1	35523564	.	A	T	.	.	MAF_INRAE=27.848;MAF_USDA=47.059
NC_035085.1	35523649	.	C	T	.	.	MAF_USDA=1.639
NC_035085.1	35523680	.	A	T	.	.	MAF_INRAE=31.579
NC_035085.1	35523697	.	G	A	.	.	MAF_USDA=4.098
NC_035085.1	35523704	.	A	T	.	.	MAF_USDA=33.333
NC_035085.1	35523739	.	G	A	.	.	MAF_INRAE=7.5
NC_035085.1	35523764	.	A	G	.	.	MAF_USDA=3.279
NC_035085.1	35523892	.	G	T	.	.	MAF_INRAE=18.333;MAF_USDA=14.754
NC_035085.1	35523894	.	C	A	.	.	MAF_USDA=1.639
NC_035085.1	35523954	.	G	A	.	.	MAF_INRAE=34.177;MAF_USDA=47.059
NC_035085.1	35523968	.	C	A	.	.	MAF_USDA=2.083
NC_035085.1	35523985	.	C	T	.	.	MAF_USDA=12.941
NC_035085.1	35524144	.	C	A	.	.	MAF_USDA=2.459
NC_035085.1	35524157	.	C	A	.	.	MAF_USDA=2.459
NC_035085.1	35524202	.	G	T	.	.	MAF_USDA=21.765
NC_035085.1	35524340	.	C	A	.	.	MAF_INRAE=31.579;MAF_USDA=3.529
NC_035085.1	35524464	.	A	C	.	.	MAF_USDA=2.459
NC_035085.1	35524541	.	G	A	.	.	MAF_USDA=1.639
NC_035085.1	35524577	.	A	T	.	.	MAF_INRAE=5.263
NC_035085.1	35524610	.	A	G	.	.	MAF_INRAE=33.544;MAF_USDA=47.059
NC_035085.1	35524642	.	A	T	.	.	MAF_INRAE=33.544;MAF_USDA=47.059
NC_035085.1	35524742	.	CT	CA	.	.	MAF_USDA=31.25
NC_035085.1	35524743	.	T	A	.	.	MAF_INRAE=33.544;MAF_USDA=37.705
NC_035085.1	35524766	.	G	A	.	.	MAF_INRAE=31.579;MAF_USDA=1.639
NC_035085.1	35524799	.	C	T	.	.	MAF_USDA=12.941
NC_035085.1	35524908	.	G	A	.	.	MAF_INRAE=18.354;MAF_USDA=11.176
NC_035085.1	35524947	.	G	T	.	.	MAF_INRAE=34.177
NC_035085.1	35525005	.	A	G	.	.	MAF_USDA=4.118
NC_035085.1	35525038	.	T	A	.	.	MAF_USDA=1.639
NC_035085.1	35525052	.	G	C	.	.	MAF_INRAE=13.291;MAF_USDA=11.475
NC_035085.1	35525085	.	T	C	.	.	MAF_USDA=3.279
NC_035085.1	35525100	.	C	T	.	.	MAF_INRAE=31.579;MAF_USDA=4.098
NC_035085.1	35525184	.	C	A	.	.	MAF_USDA=2.083
NC_035085.1	35525258	.	C	T	.	.	MAF_INRAE=32.911;MAF_USDA=41.765
NC_035085.1	35525268	.	G	A	.	.	MAF_USDA=14.118
NC_035085.1	35525280	.	G	T	.	.	MAF_INRAE=18.987
NC_035085.1	35525344	.	T	G	.	.	MAF_USDA=2.083
NC_035085.1	35525345	.	A	T	.	.	MAF_USDA=2.459
NC_035085.1	35525418	.	A	C	.	.	MAF_INRAE=7.595
NC_035085.1	35525531	.	C	T	.	.	MAF_USDA=3.571
NC_035085.1	35525573	.	T	A	.	.	MAF_INRAE=1.667
NC_035085.1	35525583	.	C	A	.	.	MAF_USDA=2.542
NC_035085.1	35525595	.	C	T	.	.	MAF_INRAE=7.5
NC_035085.1	35525596	.	G	A	.	.	MAF_USDA=4.167
NC_035085.1	35526095	.	C	G	.	.	MAF_USDA=33.333
NC_035085.1	35526101	.	T	C	.	.	MAF_INRAE=10.127;MAF_USDA=8.333
NC_035085.1	35526104	.	C	T	.	.	MAF_USDA=1.639
NC_035085.1	35526154	.	G	T	.	.	MAF_INRAE=7.5
NC_035085.1	35526222	.	C	G	.	.	MAF_USDA=33.333
NC_035085.1	35526294	.	T	C	.	.	MAF_INRAE=34.177;MAF_USDA=45.882
NC_035085.1	35526328	.	T	G	.	.	MAF_INRAE=31.579;MAF_USDA=1.639
NC_035085.1	35526330	.	T	G	.	.	MAF_USDA=22.353
NC_035085.1	35526368	.	C	T	.	.	MAF_INRAE=34.177;MAF_USDA=43.529
NC_035085.1	35526377	.	G	T	.	.	MAF_INRAE=18.333;MAF_USDA=10.588
NC_035085.1	35526396	.	T	C	.	.	MAF_INRAE=34.177;MAF_USDA=46.471
NC_035085.1	35526426	.	C	G	.	.	MAF_INRAE=5.696;MAF_USDA=11.176
NC_035085.1	35526438	.	G	A	.	.	MAF_USDA=1.639
NC_035085.1	35526489	.	C	T	.	.	MAF_USDA=8.197
NC_035085.1	35526490	.	A	G	.	.	MAF_INRAE=33.544;MAF_USDA=48.824
NC_035085.1	35526497	.	T	C	.	.	MAF_INRAE=33.544;MAF_USDA=48.824
NC_035085.1	35526500	.	C	T	.	.	MAF_USDA=10.656
NC_035085.1	35526526	.	G	T	.	.	MAF_INRAE=20.253;MAF_USDA=27.647
NC_035085.1	35526530	.	T	C	.	.	MAF_USDA=12.295
NC_035085.1	35526626	.	A	C	.	.	MAF_INRAE=32.911;MAF_USDA=46.471
NC_035085.1	35526639	.	A	C	.	.	MAF_INRAE=31.579;MAF_USDA=1.639
NC_035085.1	35526669	.	C	G	.	.	MAF_INRAE=6.962
NC_035085.1	35526681	.	C	T	.	.	MAF_USDA=2.941
NC_035085.1	35526683	.	T	C	.	.	MAF_INRAE=34.177;MAF_USDA=47.059
NC_035085.1	35526708	.	A	G	.	.	MAF_INRAE=42.105;MAF_USDA=46.471
NC_035085.1	35526789	.	C	T	.	.	MAF_USDA=2.459
NC_035085.1	35526855	.	A	T	.	.	MAF_INRAE=2.5
NC_035085.1	35526879	.	G	A	.	.	MAF_INRAE=21.519;MAF_USDA=12.941
NC_035085.1	35526956	.	G	C	.	.	MAF_INRAE=31.579;MAF_USDA=1.639
NC_035085.1	35526977	.	C	A	.	.	MAF_INRAE=34.177;MAF_USDA=42.941
NC_035085.1	35526997	.	T	G	.	.	MAF_USDA=12.941
NC_035085.1	35527111	.	A	G	.	.	MAF_INRAE=31.579;MAF_USDA=1.639
NC_035085.1	35527131	.	A	G	.	.	MAF_INRAE=31.579;MAF_USDA=1.639
NC_035085.1	35527148	.	T	G	.	.	MAF_USDA=4.098
NC_035085.1	35527211	.	C	T	.	.	MAF_USDA=6.557
NC_035085.1	35527308	.	C	T	.	.	MAF_USDA=21.765
NC_035085.1	35527410	.	A	T	.	.	MAF_INRAE=34.177;MAF_USDA=45.882
NC_035085.1	35527419	.	C	T	.	.	MAF_INRAE=34.177;MAF_USDA=45.882
NC_035085.1	35527420	.	C	T	.	.	MAF_USDA=1.639
NC_035085.1	35527510	.	T	G	.	.	MAF_INRAE=34.177;MAF_USDA=45.882
NC_035085.1	35527540	.	C	T	.	.	MAF_INRAE=18.333;MAF_USDA=13.934
NC_035085.1	35527548	.	C	T	.	.	MAF_INRAE=18.333;MAF_USDA=10.588
NC_035085.1	35527597	.	C	T	.	.	MAF_INRAE=22.785;MAF_USDA=11.765
NC_035085.1	35527618	.	T	A	.	.	MAF_INRAE=15.0
NC_035085.1	35527646	.	G	C	.	.	MAF_INRAE=10.127;MAF_USDA=6.25
NC_035085.1	35527648	.	G	A	.	.	MAF_INRAE=11.667;MAF_USDA=6.25
NC_035085.1	35527724	.	G	A	.	.	MAF_INRAE=5.696;MAF_USDA=12.941
NC_035085.1	35527753	.	T	G	.	.	MAF_INRAE=18.333;MAF_USDA=10.588
NC_035085.1	35527797	.	A	C	.	.	MAF_USDA=21.765
NC_035085.1	35527839	.	G	T	.	.	MAF_INRAE=21.519;MAF_USDA=11.765
NC_035085.1	35527841	.	G	A	.	.	MAF_INRAE=46.835;MAF_USDA=18.235
NC_035085.1	35527942	.	T	G	.	.	MAF_INRAE=3.797;MAF_USDA=8.824
NC_035085.1	35527959	.	G	A	.	.	MAF_USDA=2.459
NC_035085.1	35528061	.	G	A	.	.	MAF_USDA=12.941
NC_035085.1	35528069	.	G	A	.	.	MAF_USDA=12.941
NC_035085.1	35528076	.	T	C	.	.	MAF_INRAE=6.962
NC_035085.1	35528210	.	G	T	.	.	MAF_USDA=2.459
NC_035085.1	35528215	.	G	T	.	.	MAF_INRAE=13.291;MAF_USDA=11.475
NC_035085.1	35528229	.	T	G	.	.	MAF_USDA=12.941
NC_035085.1	35528236	.	T	C	.	.	MAF_INRAE=5.696;MAF_USDA=13.529
NC_035085.1	35528285	.	G	T	.	.	MAF_INRAE=39.241;MAF_USDA=28.824
NC_035085.1	35528340	.	C	T	.	.	MAF_INRAE=3.333;MAF_USDA=2.353
NC_035085.1	35528351	.	C	A	.	.	MAF_INRAE=34.177;MAF_USDA=45.882
NC_035085.1	35528381	.	C	T	.	.	MAF_USDA=4.098
NC_035085.1	35528387	.	G	T	.	.	MAF_INRAE=6.962
NC_035085.1	35528421	.	G	A	.	.	MAF_INRAE=22.152;MAF_USDA=4.118
NC_035085.1	35528436	.	G	T	.	.	MAF_INRAE=3.165
NC_035085.1	35528498	.	A	G	.	.	MAF_INRAE=34.177;MAF_USDA=45.882
NC_035085.1	35528508	.	T	G	.	.	MAF_USDA=3.279
NC_035085.1	35528539	.	T	G	.	.	MAF_INRAE=31.667;MAF_USDA=23.529
NC_035085.1	35528551	.	T	G	.	.	MAF_INRAE=5.833;MAF_USDA=15.294
NC_035085.1	35528567	.	T	C	.	.	MAF_USDA=1.639
NC_035085.1	35528616	.	G	C	.	.	MAF_USDA=2.459
NC_035085.1	35528623	.	C	A	.	.	MAF_INRAE=21.519;MAF_USDA=11.765
NC_035085.1	35528699	.	C	G	.	.	MAF_INRAE=15.833;MAF_USDA=10.588
NC_035085.1	35528745	.	C	T	.	.	MAF_USDA=6.557
NC_035085.1	35528912	.	G	C	.	.	MAF_INRAE=31.579;MAF_USDA=1.639
NC_035085.1	35528920	.	C	T	.	.	MAF_INRAE=34.177;MAF_USDA=42.353
NC_035085.1	35529018	.	G	A	.	.	MAF_USDA=12.941
NC_035085.1	35529035	.	A	T	.	.	MAF_INRAE=46.203;MAF_USDA=17.059
NC_035085.1	35529053	.	C	T	.	.	MAF_USDA=4.098
NC_035085.1	35529178	.	C	A	.	.	MAF_INRAE=34.177;MAF_USDA=45.882
NC_035085.1	35529202	.	G	T	.	.	MAF_USDA=1.639
NC_035085.1	35529225	.	C	T	.	.	MAF_USDA=12.353
NC_035085.1	35529419	.	A	G	.	.	MAF_USDA=1.639
NC_035085.1	35529427	.	C	T	.	.	MAF_INRAE=5.696;MAF_USDA=11.176
NC_035085.1	35529490	.	C	G	.	.	MAF_INRAE=3.333;MAF_USDA=2.353
NC_035085.1	35529495	.	TAAAT	TAAAG	.	.	MAF_USDA=4.167
NC_035085.1	35529499	.	T	G	.	.	MAF_INRAE=3.333;MAF_USDA=1.639
NC_035085.1	35529516	.	C	T	.	.	MAF_USDA=4.918
NC_035085.1	35529530	.	A	G	.	.	MAF_USDA=2.083
NC_035085.1	35529597	.	C	T	.	.	MAF_USDA=4.918
NC_035085.1	35529632	.	G	A	.	.	MAF_INRAE=33.544;MAF_USDA=44.118
NC_035085.1	35529686	.	G	T	.	.	MAF_INRAE=3.165;MAF_USDA=29.167
NC_035085.1	35529717	.	A	C	.	.	MAF_USDA=6.557
NC_035085.1	35529719	.	G	C	.	.	MAF_INRAE=34.177;MAF_USDA=43.529
NC_035085.1	35529779	.	G	A	.	.	MAF_USDA=2.459
NC_035085.1	35529784	.	G	A	.	.	MAF_INRAE=21.519;MAF_USDA=13.529
NC_035085.1	35529945	.	G	A	.	.	MAF_USDA=4.098
NC_035085.1	35529976	.	C	T	.	.	MAF_INRAE=15.0
NC_035085.1	35530034	.	A	G	.	.	MAF_USDA=2.459
NC_035085.1	35530038	.	A	G	.	.	MAF_USDA=15.882
NC_035085.1	35530055	.	T	C	.	.	MAF_USDA=3.333
NC_035085.1	35530059	.	T	G	.	.	MAF_USDA=4.098
NC_035085.1	35530083	.	G	A	.	.	MAF_INRAE=5.696;MAF_USDA=12.941
NC_035085.1	35530084	.	C	T	.	.	MAF_USDA=2.459
NC_035085.1	35530087	.	G	C	.	.	MAF_USDA=5.738
NC_035085.1	35530088	.	A	C	.	.	MAF_USDA=5.738
NC_035085.1	35530108	.	A	G	.	.	MAF_USDA=4.918
NC_035085.1	35530144	.	C	T	.	.	MAF_USDA=6.557
NC_035085.1	35530187	.	C	T	.	.	MAF_USDA=1.639
NC_035085.1	35530199	.	G	T	.	.	MAF_USDA=2.459
NC_035085.1	35530200	.	C	T	.	.	MAF_USDA=2.459
NC_035085.1	35530206	.	T	A	.	.	MAF_USDA=4.918
NC_035085.1	35530289	.	A	T	.	.	MAF_USDA=5.738
NC_035085.1	35530295	.	G	T	.	.	MAF_INRAE=5.696;MAF_USDA=12.353
NC_035085.1	35530331	.	C	G	.	.	MAF_USDA=6.557
NC_035085.1	35530347	.	C	T	.	.	MAF_INRAE=17.5;MAF_USDA=10.0
NC_035085.1	35530409	.	C	T	.	.	MAF_USDA=1.639
NC_035085.1	35530466	.	C	T	.	.	MAF_USDA=6.557
NC_035085.1	35530488	.	C	G	.	.	MAF_INRAE=18.987;MAF_USDA=8.824
NC_035085.1	35530520	.	G	T	.	.	MAF_INRAE=31.579;MAF_USDA=1.639
NC_035085.1	35530539	.	A	G	.	.	MAF_USDA=6.557
NC_035085.1	35530696	.	T	G	.	.	MAF_USDA=6.557
NC_035085.1	35530921	.	A	G	.	.	MAF_INRAE=14.167
NC_035085.1	35530958	.	C	T	.	.	MAF_INRAE=25.949;MAF_USDA=32.353
NC_035085.1	35530980	.	G	A	.	.	MAF_INRAE=25.949;MAF_USDA=41.176
NC_035085.1	35530989	.	A	T	.	.	MAF_INRAE=6.962
NC_035085.1	35531034	.	A	G	.	.	MAF_INRAE=26.582;MAF_USDA=44.048
NC_035085.1	35531048	.	A	G	.	.	MAF_USDA=6.557
NC_035085.1	35531149	.	C	A	.	.	MAF_USDA=4.098
NC_035085.1	35531286	.	C	T	.	.	MAF_INRAE=18.333;MAF_USDA=10.588
NC_035085.1	35531334	.	T	C	.	.	MAF_INRAE=26.582;MAF_USDA=44.706
NC_035085.1	35531385	.	T	C	.	.	MAF_INRAE=26.582;MAF_USDA=41.765
NC_035085.1	35531403	.	C	T	.	.	MAF_USDA=4.098
NC_035085.1	35531424	.	C	T	.	.	MAF_USDA=4.098
NC_035085.1	35531523	.	A	T	.	.	MAF_USDA=4.098
NC_035085.1	35531556	.	C	T	.	.	MAF_USDA=4.098
NC_035085.1	35531736	.	G	A	.	.	MAF_USDA=2.459
NC_035085.1	35531740	.	A	C	.	.	MAF_INRAE=5.696;MAF_USDA=33.333
NC_035085.1	35531746	.	G	T	.	.	MAF_INRAE=5.696;MAF_USDA=33.333
NC_035085.1	35531755	.	A	T	.	.	MAF_INRAE=6.962
NC_035085.1	35531775	.	G	A	.	.	MAF_INRAE=3.165
NC_035085.1	35531812	.	G	T	.	.	MAF_INRAE=10.759;MAF_USDA=4.762
NC_035085.1	35531836	.	G	T	.	.	MAF_INRAE=10.526;MAF_USDA=33.333
NC_035085.1	35531851	.	G	A	.	.	MAF_USDA=33.333
NC_035085.1	35531875	.	A	G	.	.	MAF_INRAE=10.526;MAF_USDA=33.333
NC_035085.1	35531908	.	T	G	.	.	MAF_INRAE=5.263;MAF_USDA=29.167
NC_035085.1	35531914	.	T	G	.	.	MAF_INRAE=5.263;MAF_USDA=33.333
NC_035085.1	35531933	.	T	A	.	.	MAF_USDA=33.333
NC_035085.1	35531943	.	A	G	.	.	MAF_USDA=33.333
NC_035085.1	35531944	.	A	T	.	.	MAF_USDA=33.333
NC_035085.1	35531945	.	C	A	.	.	MAF_USDA=33.333
NC_035085.1	35531972	.	A	T	.	.	MAF_INRAE=10.526;MAF_USDA=33.333
NC_035085.1	35532012	.	C	T	.	.	MAF_USDA=4.878
NC_035085.1	35532028	.	C	A	.	.	MAF_INRAE=26.316;MAF_USDA=40.244
NC_035085.1	35532180	.	A	C	.	.	MAF_USDA=33.333
NC_035085.1	35533848	.	A	T	.	.	MAF_INRAE=5.263;MAF_USDA=29.167
NC_035085.1	35533886	.	C	T	.	.	MAF_INRAE=24.051;MAF_USDA=31.25
NC_035085.1	35533956	.	C	T	.	.	MAF_USDA=2.083
NC_035085.1	35534007	.	G	A	.	.	MAF_INRAE=31.579;MAF_USDA=2.5
NC_035085.1	35534032	.	G	A	.	.	MAF_USDA=25.0
NC_035085.1	35534400	.	T	G	.	.	MAF_INRAE=10.526;MAF_USDA=38.554
NC_035085.1	35534412	.	T	A	.	.	MAF_INRAE=5.263;MAF_USDA=33.333
NC_035085.1	35534416	.	A	G	.	.	MAF_USDA=33.333
NC_035085.1	35534420	.	A	T	.	.	MAF_USDA=31.25
NC_035085.1	35534530	.	C	G	.	.	MAF_USDA=2.5
NC_035085.1	35534548	.	T	C	.	.	MAF_USDA=8.333
NC_035085.1	35534643	.	T	C	.	.	MAF_USDA=2.083
NC_035085.1	35534658	.	T	G	.	.	MAF_INRAE=30.833;MAF_USDA=15.294
NC_035085.1	35534686	.	G	C	.	.	MAF_INRAE=27.215;MAF_USDA=42.941
NC_035085.1	35534700	.	C	T	.	.	MAF_USDA=7.377
NC_035085.1	35534732	.	G	C	.	.	MAF_INRAE=7.5;MAF_USDA=3.279
NC_035085.1	35534877	.	G	A	.	.	MAF_USDA=12.941
NC_035085.1	35534889	.	G	T	.	.	MAF_USDA=2.459
NC_035085.1	35534891	.	G	T	.	.	MAF_INRAE=27.215;MAF_USDA=45.294
NC_035085.1	35534902	.	C	T	.	.	MAF_INRAE=26.582;MAF_USDA=45.882
NC_035085.1	35534994	.	T	C	.	.	MAF_INRAE=24.051;MAF_USDA=18.033
NC_035085.1	35535108	.	A	G	.	.	MAF_INRAE=31.579;MAF_USDA=1.639
NC_035085.1	35535190	.	C	T	.	.	MAF_INRAE=18.987;MAF_USDA=8.235
NC_035085.1	35535419	.	C	T	.	.	MAF_INRAE=26.582;MAF_USDA=41.176
NC_035085.1	35535460	.	A	T	.	.	MAF_INRAE=18.333;MAF_USDA=10.588
NC_035085.1	35535467	.	T	C	.	.	MAF_USDA=6.557
NC_035085.1	35535494	.	A	G	.	.	MAF_INRAE=5.696;MAF_USDA=12.941
NC_035085.1	35535498	.	A	C	.	.	MAF_INRAE=48.333;MAF_USDA=47.059
NC_035085.1	35535518	.	T	C	.	.	MAF_USDA=2.459
NC_035085.1	35535571	.	T	A	.	.	MAF_INRAE=5.696;MAF_USDA=12.941
NC_035085.1	35535578	.	T	C	.	.	MAF_INRAE=18.987;MAF_USDA=10.0
NC_035085.1	35535624	.	A	C	.	.	MAF_INRAE=5.696;MAF_USDA=12.941
NC_035085.1	35535695	.	C	T	.	.	MAF_INRAE=6.962;MAF_USDA=12.941
NC_035085.1	35535777	.	A	T	.	.	MAF_USDA=16.471
NC_035085.1	35535784	.	A	G	.	.	MAF_USDA=1.639
NC_035085.1	35535805	.	G	T,A	.	.	MAF_INRAE=6.962;MAF_USDA=2.083
NC_035085.1	35535885	.	G	A	.	.	MAF_USDA=17.059
NC_035085.1	35536037	.	C	T	.	.	MAF_INRAE=5.696;MAF_USDA=11.176
NC_035085.1	35536054	.	A	G	.	.	MAF_INRAE=13.291;MAF_USDA=17.647
NC_035085.1	35536084	.	C	T	.	.	MAF_INRAE=3.333;MAF_USDA=2.353
NC_035085.1	35536153	.	G	C	.	.	MAF_INRAE=12.658;MAF_USDA=17.647
NC_035085.1	35536252	.	G	T	.	.	MAF_USDA=2.459
NC_035085.1	35536285	.	G	T	.	.	MAF_INRAE=5.696;MAF_USDA=11.176
NC_035085.1	35536347	.	C	T	.	.	MAF_INRAE=13.291;MAF_USDA=6.557
NC_035085.1	35536353	.	G	A	.	.	MAF_INRAE=31.013;MAF_USDA=37.059
NC_035085.1	35536491	.	A	G	.	.	MAF_INRAE=7.5
NC_035085.1	35536525	.	A	T	.	.	MAF_USDA=2.459
NC_035085.1	35536573	.	A	T	.	.	MAF_INRAE=17.5;MAF_USDA=11.765
NC_035085.1	35536612	.	T	A	.	.	MAF_USDA=3.279
NC_035085.1	35536669	.	G	A	.	.	MAF_INRAE=3.165;MAF_USDA=2.353
NC_035085.1	35536701	.	C	T	.	.	MAF_INRAE=5.696;MAF_USDA=11.765
NC_035085.1	35536731	.	G	T	.	.	MAF_INRAE=10.127;MAF_USDA=4.118
NC_035085.1	35536737	.	C	G	.	.	MAF_INRAE=5.696;MAF_USDA=11.176
NC_035085.1	35536750	.	T	G	.	.	MAF_USDA=15.882
NC_035085.1	35536760	.	G	T	.	.	MAF_USDA=1.639
NC_035085.1	35536828	.	G	A	.	.	MAF_USDA=2.353
NC_035085.1	35536851	.	T	C	.	.	MAF_INRAE=12.025;MAF_USDA=12.941
NC_035085.1	35536868	.	C	T	.	.	MAF_USDA=12.941
NC_035085.1	35536900	.	C	G	.	.	MAF_INRAE=12.658;MAF_USDA=29.412
NC_035085.1	35536969	.	C	T	.	.	MAF_USDA=16.471
NC_035085.1	35536970	.	G	T	.	.	MAF_INRAE=1.667;MAF_USDA=4.098
NC_035085.1	35537056	.	G	A	.	.	MAF_USDA=2.083
NC_035085.1	35537160	.	T	C	.	.	MAF_INRAE=5.696;MAF_USDA=13.529
NC_035085.1	35537219	.	G	T	.	.	MAF_INRAE=5.833
NC_035085.1	35537240	.	G	C	.	.	MAF_INRAE=15.0;MAF_USDA=1.639
NC_035085.1	35537264	.	C	T	.	.	MAF_USDA=2.941
NC_035085.1	35537345	.	C	T	.	.	MAF_USDA=1.667
NC_035085.1	35537494	.	C	T	.	.	MAF_USDA=1.639
NC_035085.1	35537496	.	T	A	.	.	MAF_INRAE=12.658;MAF_USDA=29.412
NC_035085.1	35537578	.	T	C	.	.	MAF_USDA=16.471
NC_035085.1	35537600	.	C	G	.	.	MAF_USDA=1.639
NC_035085.1	35537721	.	A	C	.	.	MAF_INRAE=12.658;MAF_USDA=12.941
NC_035085.1	35537826	.	T	C	.	.	MAF_INRAE=12.658;MAF_USDA=28.824
NC_035085.1	35537864	.	C	T	.	.	MAF_INRAE=6.962
NC_035085.1	35537922	.	C	T	.	.	MAF_USDA=3.333
NC_035085.1	35538038	.	C	T	.	.	MAF_USDA=16.471
NC_035085.1	35538086	.	A	G	.	.	MAF_USDA=31.25
NC_035085.1	35538100	.	A	G	.	.	MAF_USDA=2.459
NC_035085.1	35538234	.	G	T	.	.	MAF_USDA=3.279
NC_035085.1	35538300	.	G	A	.	.	MAF_INRAE=2.532;MAF_USDA=8.824
NC_035085.1	35539277	.	C	T	.	.	MAF_USDA=16.667
NC_035085.1	35539331	.	T	C	.	.	MAF_INRAE=10.127;MAF_USDA=27.059
NC_035085.1	35539345	.	A	T	.	.	MAF_USDA=6.557
NC_035085.1	35539356	.	C	T	.	.	MAF_INRAE=3.333;MAF_USDA=2.941
NC_035085.1	35539380	.	A	G	.	.	MAF_INRAE=12.025;MAF_USDA=28.824
NC_035085.1	35539575	.	C	A	.	.	MAF_INRAE=3.165;MAF_USDA=8.824
NC_035085.1	35539623	.	G	T	.	.	MAF_USDA=33.333
NC_035085.1	35539700	.	T	G	.	.	MAF_USDA=15.882
NC_035085.1	35539739	.	G	T	.	.	MAF_USDA=2.459
NC_035085.1	35539749	.	A	C	.	.	MAF_INRAE=6.962;MAF_USDA=22.941
NC_035085.1	35539757	.	C	A	.	.	MAF_USDA=22.353
NC_035085.1	35539802	.	G	T	.	.	MAF_INRAE=12.658;MAF_USDA=22.917
NC_035085.1	35539826	.	T	A	.	.	MAF_USDA=35.294
NC_035085.1	35539837	.	C	A	.	.	MAF_INRAE=6.667
NC_035085.1	35539839	.	G	A	.	.	MAF_USDA=13.529
NC_035085.1	35539866	.	G	C	.	.	MAF_USDA=3.529
NC_035085.1	35539934	.	C	T	.	.	MAF_INRAE=12.658;MAF_USDA=48.214
NC_035085.1	35539970	.	C	T	.	.	MAF_USDA=1.667
NC_035085.1	35540028	.	T	C	.	.	MAF_INRAE=12.658;MAF_USDA=34.118
NC_035085.1	35540088	.	G	A	.	.	MAF_USDA=12.941
NC_035085.1	35540234	.	A	T	.	.	MAF_USDA=4.118
NC_035085.1	35540275	.	C	T	.	.	MAF_USDA=2.083
NC_035085.1	35540299	.	A	C	.	.	MAF_INRAE=6.962;MAF_USDA=21.765
NC_035085.1	35540366	.	G	T	.	.	MAF_USDA=2.459
NC_035085.1	35540495	.	A	G	.	.	MAF_USDA=2.459
NC_035085.1	35540559	.	G	T	.	.	MAF_USDA=1.639
NC_035085.1	35540564	.	C	T	.	.	MAF_USDA=15.882
NC_035085.1	35540639	.	G	T	.	.	MAF_INRAE=1.667
NC_035085.1	35540645	.	C	G	.	.	MAF_INRAE=12.658;MAF_USDA=34.706
NC_035085.1	35540662	.	G	A	.	.	MAF_USDA=7.377
NC_035085.1	35540688	.	C	T	.	.	MAF_INRAE=6.962
NC_035085.1	35540690	.	G	T	.	.	MAF_USDA=2.459
NC_035085.1	35540759	.	T	G	.	.	MAF_INRAE=5.063;MAF_USDA=14.706
NC_035085.1	35540935	.	G	A	.	.	MAF_USDA=22.353
NC_035085.1	35540941	.	C	T	.	.	MAF_USDA=12.941
NC_035085.1	35540958	.	G	A	.	.	MAF_INRAE=3.333;MAF_USDA=2.353
NC_035085.1	35540973	.	G	T	.	.	MAF_USDA=3.279
NC_035085.1	35541010	.	A	G	.	.	MAF_USDA=3.279
NC_035085.1	35541148	.	T	G	.	.	MAF_INRAE=3.333;MAF_USDA=1.639
NC_035085.1	35541320	.	G	A	.	.	MAF_INRAE=12.658;MAF_USDA=33.529
NC_035085.1	35541321	.	T	C	.	.	MAF_USDA=22.941
NC_035085.1	35541339	.	C	T	.	.	MAF_USDA=13.529
NC_035085.1	35541447	.	A	C	.	.	MAF_USDA=12.941
NC_035085.1	35541548	.	T	A	.	.	MAF_USDA=6.557
NC_035085.1	35541561	.	A	C	.	.	MAF_USDA=14.706
NC_035085.1	35541631	.	G	A	.	.	MAF_USDA=2.459
NC_035085.1	35541635	.	G	T	.	.	MAF_INRAE=9.494;MAF_USDA=6.25
NC_035085.1	35541662	.	C	T	.	.	MAF_USDA=2.459
NC_035085.1	35541707	.	T	C	.	.	MAF_USDA=12.941
NC_035085.1	35541855	.	C	T	.	.	MAF_USDA=3.279
NC_035085.1	35541862	.	C	T	.	.	MAF_USDA=4.918
NC_035085.1	35541871	.	A	T	.	.	MAF_USDA=1.639
NC_035085.1	35541985	.	A	T	.	.	MAF_USDA=12.941
NC_035085.1	35542027	.	C	T	.	.	MAF_INRAE=10.0;MAF_USDA=3.279
NC_035085.1	35542057	.	C	T	.	.	MAF_USDA=4.098
NC_035085.1	35542157	.	G	C	.	.	MAF_USDA=1.639
NC_035085.1	35542170	.	A	C	.	.	MAF_INRAE=18.354;MAF_USDA=6.471
NC_035085.1	35542234	.	C	T	.	.	MAF_INRAE=10.0;MAF_USDA=3.279
NC_035085.1	35542235	.	G	A	.	.	MAF_USDA=2.083
NC_035085.1	35542277	.	A	T	.	.	MAF_USDA=2.083
NC_035085.1	35542318	.	G	A	.	.	MAF_USDA=12.941
NC_035085.1	35542399	.	C	T	.	.	MAF_USDA=7.377
NC_035085.1	35542497	.	A	G	.	.	MAF_INRAE=18.987;MAF_USDA=10.417
NC_035085.1	35542539	.	G	A	.	.	MAF_USDA=6.557
NC_035085.1	35542540	.	A	T	.	.	MAF_USDA=6.557
NC_035085.1	35542545	.	A	G	.	.	MAF_INRAE=12.658;MAF_USDA=48.235
NC_035085.1	35542566	.	A	C	.	.	MAF_USDA=22.353
NC_035085.1	35542625	.	T	C	.	.	MAF_INRAE=45.57;MAF_USDA=22.941
NC_035085.1	35542677	.	C	T	.	.	MAF_USDA=2.459
NC_035085.1	35542688	.	C	A	.	.	MAF_INRAE=18.987;MAF_USDA=4.918
NC_035085.1	35542726	.	G	T	.	.	MAF_INRAE=12.658;MAF_USDA=48.824
NC_035085.1	35542801	.	C	G	.	.	MAF_INRAE=3.165;MAF_USDA=2.353
NC_035085.1	35542895	.	C	T	.	.	MAF_USDA=6.557
NC_035085.1	35543086	.	G	T	.	.	MAF_INRAE=3.333;MAF_USDA=2.353
NC_035085.1	35543152	.	G	T	.	.	MAF_USDA=20.588
NC_035085.1	35543174	.	G	T	.	.	MAF_USDA=6.557
NC_035085.1	35543295	.	G	C	.	.	MAF_USDA=2.459
NC_035085.1	35543298	.	T	G	.	.	MAF_INRAE=29.747;MAF_USDA=5.882
NC_035085.1	35543310	.	G	C	.	.	MAF_INRAE=25.949;MAF_USDA=36.471
NC_035085.1	35543366	.	T	G	.	.	MAF_INRAE=26.316;MAF_USDA=12.941
NC_035085.1	35543399	.	C	A	.	.	MAF_USDA=2.459
NC_035085.1	35543472	.	G	T	.	.	MAF_INRAE=5.696;MAF_USDA=11.176
NC_035085.1	35543568	.	G	A	.	.	MAF_USDA=2.459
NC_035085.1	35543607	.	A	G	.	.	MAF_USDA=2.459
NC_035085.1	35543728	.	T	C	.	.	MAF_INRAE=18.987;MAF_USDA=4.098
NC_035085.1	35543829	.	G	A	.	.	MAF_INRAE=18.987;MAF_USDA=10.0
NC_035085.1	35543875	.	A	T	.	.	MAF_USDA=2.083
NC_035085.1	35543958	.	T	G	.	.	MAF_INRAE=29.747
NC_035085.1	35543972	.	G	A	.	.	MAF_USDA=2.459
NC_035085.1	35544041	.	A	C	.	.	MAF_INRAE=19.62;MAF_USDA=9.016
NC_035085.1	35544117	.	C	T	.	.	MAF_INRAE=29.747;MAF_USDA=6.471
NC_035085.1	35544147	.	G	C	.	.	MAF_INRAE=7.5
NC_035085.1	35544310	.	T	C	.	.	MAF_USDA=1.639
NC_035085.1	35544337	.	G	T	.	.	MAF_USDA=2.459
NC_035085.1	35544400	.	C	T	.	.	MAF_INRAE=15.0;MAF_USDA=1.639
NC_035085.1	35544414	.	A	C	.	.	MAF_USDA=9.836
NC_035085.1	35544426	.	A	C	.	.	MAF_INRAE=5.696;MAF_USDA=11.176
NC_035085.1	35544437	.	T	A	.	.	MAF_INRAE=24.684;MAF_USDA=24.59
NC_035085.1	35544463	.	T	C	.	.	MAF_USDA=4.918
NC_035085.1	35544603	.	G	C	.	.	MAF_INRAE=6.962
NC_035085.1	35544655	.	A	G	.	.	MAF_USDA=2.459
NC_035085.1	35544746	.	T	C	.	.	MAF_USDA=4.918
NC_035085.1	35544870	.	G	C	.	.	MAF_INRAE=3.165;MAF_USDA=8.824
NC_035085.1	35544943	.	A	T	.	.	MAF_INRAE=9.494;MAF_USDA=3.529
NC_035085.1	35544997	.	G	C	.	.	MAF_USDA=4.098
NC_035085.1	35545056	.	T	G	.	.	MAF_USDA=2.459
NC_035085.1	35545086	.	T	C	.	.	MAF_USDA=3.279
NC_035085.1	35545157	.	G	T	.	.	MAF_INRAE=13.291;MAF_USDA=16.393
NC_035085.1	35545580	.	C	T	.	.	MAF_INRAE=25.833;MAF_USDA=4.706
NC_035085.1	35545592	.	G	A	.	.	MAF_USDA=12.941
NC_035085.1	35546060	.	G	T	.	.	MAF_INRAE=13.291;MAF_USDA=3.279
NC_035085.1	35546063	.	T	C	.	.	MAF_INRAE=7.5;MAF_USDA=2.459
NC_035085.1	35546180	.	A	G	.	.	MAF_INRAE=24.684;MAF_USDA=27.869
NC_035085.1	35546380	.	T	C	.	.	MAF_INRAE=48.734;MAF_USDA=20.588
NC_035085.1	35546403	.	G	C	.	.	MAF_USDA=1.765
NC_035085.1	35546425	.	G	A	.	.	MAF_INRAE=6.962
NC_035085.1	35546465	.	G	A	.	.	MAF_INRAE=24.684;MAF_USDA=25.41
NC_035085.1	35546481	.	G	A	.	.	MAF_USDA=2.083
NC_035085.1	35546483	.	C	T	.	.	MAF_INRAE=18.354;MAF_USDA=3.279
NC_035085.1	35546588	.	C	T	.	.	MAF_USDA=1.639
NC_035085.1	35546870	.	G	T	.	.	MAF_USDA=7.377
NC_035085.1	35546919	.	G	A	.	.	MAF_INRAE=48.734;MAF_USDA=20.0
NC_035085.1	35547149	.	G	C	.	.	MAF_USDA=2.459
NC_035085.1	35547196	.	T	C	.	.	MAF_INRAE=5.696;MAF_USDA=11.176
NC_035085.1	35547277	.	A	C	.	.	MAF_INRAE=6.962
NC_035085.1	35547341	.	A	T	.	.	MAF_INRAE=6.962
NC_035085.1	35547408	.	C	T	.	.	MAF_USDA=3.279
NC_035085.1	35547420	.	C	T	.	.	MAF_INRAE=14.167
NC_035085.1	35547591	.	C	T	.	.	MAF_USDA=14.706
NC_035085.1	35547592	.	G	A	.	.	MAF_INRAE=5.696;MAF_USDA=11.176
NC_035085.1	35547671	.	C	G	.	.	MAF_INRAE=1.667
NC_035085.1	35547679	.	A	G	.	.	MAF_INRAE=1.667
NC_035085.1	35547710	.	G	T	.	.	MAF_USDA=5.738
NC_035085.1	35547943	.	C	T	.	.	MAF_INRAE=6.962
NC_035085.1	35548007	.	G	T	.	.	MAF_INRAE=6.962
NC_035085.1	35548202	.	C	A	.	.	MAF_USDA=2.459
NC_035085.1	35548239	.	A	G	.	.	MAF_INRAE=18.987;MAF_USDA=10.0
NC_035085.1	35548367	.	G	A	.	.	MAF_USDA=4.167
NC_035085.1	35548432	.	A	C	.	.	MAF_USDA=3.279
NC_035085.1	35548520	.	A	G	.	.	MAF_INRAE=13.291;MAF_USDA=10.656
NC_035085.1	35548609	.	C	G	.	.	MAF_INRAE=1.667
NC_035085.1	35548612	.	C	T	.	.	MAF_INRAE=1.667
NC_035085.1	35548670	.	A	T	.	.	MAF_INRAE=8.333;MAF_USDA=4.167
NC_035085.1	35548675	.	A	C	.	.	MAF_USDA=1.639
NC_035085.1	35548705	.	C	A	.	.	MAF_INRAE=12.658;MAF_USDA=13.115
NC_035085.1	35548712	.	A	G	.	.	MAF_INRAE=1.667
NC_035085.1	35548722	.	G	T	.	.	MAF_USDA=1.639
NC_035085.1	35548823	.	T	A	.	.	MAF_USDA=2.459
NC_035085.1	35548902	.	T	G	.	.	MAF_USDA=1.639
NC_035085.1	35548920	.	T	C	.	.	MAF_USDA=3.279
NC_035085.1	35549127	.	G	T	.	.	MAF_USDA=1.639
NC_035085.1	35549220	.	C	A	.	.	MAF_USDA=4.098
NC_035085.1	35549285	.	A	C	.	.	MAF_INRAE=43.671;MAF_USDA=46.471
NC_035085.1	35549306	.	G	A	.	.	MAF_INRAE=10.127;MAF_USDA=6.25
NC_035085.1	35549307	.	G	T	.	.	MAF_INRAE=6.962
NC_035085.1	35549308	.	C	T	.	.	MAF_INRAE=7.5
NC_035085.1	35549434	.	C	G	.	.	MAF_USDA=2.459
NC_035085.1	35549504	.	A	C	.	.	MAF_USDA=4.098
NC_035085.1	35549553	.	C	T	.	.	MAF_INRAE=10.833
NC_035085.1	35549629	.	G	A	.	.	MAF_INRAE=5.696;MAF_USDA=33.333
NC_035085.1	35549831	.	A	C	.	.	MAF_INRAE=18.333;MAF_USDA=15.294
NC_035085.1	35549872	.	G	A	.	.	MAF_USDA=1.639
NC_035085.1	35550021	.	A	G	.	.	MAF_INRAE=6.962
NC_035085.1	35550039	.	A	T	.	.	MAF_USDA=2.459
NC_035085.1	35550045	.	T	G	.	.	MAF_INRAE=29.114;MAF_USDA=7.647
NC_035085.1	35550080	.	C	G	.	.	MAF_INRAE=13.291;MAF_USDA=4.098
NC_035085.1	35550214	.	C	T	.	.	MAF_USDA=7.377
NC_035085.1	35550243	.	C	A	.	.	MAF_INRAE=11.667
NC_035085.1	35550287	.	G	T	.	.	MAF_USDA=2.459
NC_035085.1	35550295	.	T	G	.	.	MAF_INRAE=21.667;MAF_USDA=2.459
NC_035085.1	35550353	.	T	C	.	.	MAF_INRAE=46.667;MAF_USDA=41.803
NC_035085.1	35550434	.	T	A	.	.	MAF_INRAE=12.5;MAF_USDA=11.905
NC_035085.1	35550462	.	C	G	.	.	MAF_INRAE=21.667;MAF_USDA=4.098
NC_035085.1	35550539	.	C	T	.	.	MAF_USDA=3.279
NC_035085.1	35550589	.	C	A	.	.	MAF_USDA=2.459
NC_035085.1	35550679	.	A	T	.	.	MAF_USDA=1.639
NC_035085.1	35550757	.	C	T	.	.	MAF_INRAE=1.667
NC_035085.1	35550772	.	C	T	.	.	MAF_USDA=2.459
NC_035085.1	35550787	.	A	C	.	.	MAF_INRAE=18.333;MAF_USDA=17.059
NC_035085.1	35550811	.	C	A	.	.	MAF_USDA=3.279
NC_035085.1	35550812	.	A	T	.	.	MAF_USDA=3.279
NC_035085.1	35550850	.	C	T	.	.	MAF_INRAE=36.076;MAF_USDA=30.588
NC_035085.1	35550948	.	A	G	.	.	MAF_USDA=6.25
NC_035085.1	35550960	.	A	T	.	.	MAF_INRAE=3.165;MAF_USDA=6.25
NC_035085.1	35550966	.	A	T	.	.	MAF_INRAE=18.333;MAF_USDA=17.059
NC_035085.1	35550967	.	A	T	.	.	MAF_USDA=12.941
NC_035085.1	35550971	.	C	A	.	.	MAF_USDA=12.353
NC_035085.1	35550975	.	A	T	.	.	MAF_USDA=12.353
NC_035085.1	35550979	.	T	C	.	.	MAF_USDA=10.588
NC_035085.1	35550985	.	C	A	.	.	MAF_USDA=3.279
NC_035085.1	35551011	.	C	T	.	.	MAF_USDA=11.765
NC_035085.1	35551015	.	G	A	.	.	MAF_USDA=11.765
NC_035085.1	35551098	.	T	C	.	.	MAF_INRAE=5.696;MAF_USDA=11.176
NC_035085.1	35551181	.	A	G	.	.	MAF_USDA=1.639
NC_035085.1	35551202	.	A	T	.	.	MAF_INRAE=44.937;MAF_USDA=49.412
NC_035085.1	35551203	.	G	T	.	.	MAF_INRAE=44.167;MAF_USDA=50.0
NC_035085.1	35551210	.	A	T	.	.	MAF_INRAE=44.937;MAF_USDA=50.0
NC_035085.1	35551227	.	C	T	.	.	MAF_INRAE=1.667
NC_035085.1	35551304	.	G	T	.	.	MAF_INRAE=17.5;MAF_USDA=17.059
NC_035085.1	35551406	.	C	A	.	.	MAF_INRAE=17.722;MAF_USDA=8.824
NC_035085.1	35551491	.	C	T	.	.	MAF_INRAE=17.722;MAF_USDA=8.824
NC_035085.1	35551502	.	G	T	.	.	MAF_INRAE=16.456;MAF_USDA=12.941
NC_035085.1	35551529	.	C	T	.	.	MAF_INRAE=6.962
NC_035085.1	35551671	.	G	C	.	.	MAF_USDA=1.639
NC_035085.1	35551686	.	T	G	.	.	MAF_INRAE=17.722;MAF_USDA=3.279
NC_035085.1	35551854	.	T	C	.	.	MAF_INRAE=23.418;MAF_USDA=14.118
NC_035085.1	35551855	.	T	A	.	.	MAF_USDA=12.353
NC_035085.1	35551872	.	A	G	.	.	MAF_INRAE=15.0;MAF_USDA=4.098
NC_035085.1	35551948	.	G	A	.	.	MAF_USDA=3.279
NC_035085.1	35551974	.	C	A	.	.	MAF_INRAE=23.418;MAF_USDA=14.118
NC_035085.1	35551987	.	T	A	.	.	MAF_USDA=15.882
NC_035085.1	35552043	.	A	G	.	.	MAF_INRAE=10.833
NC_035085.1	35552075	.	T	G	.	.	MAF_INRAE=6.667;MAF_USDA=3.529
NC_035085.1	35552076	.	G	T	.	.	MAF_INRAE=44.937;MAF_USDA=47.059
NC_035085.1	35552103	.	C	G	.	.	MAF_INRAE=1.667;MAF_USDA=3.279
NC_035085.1	35552114	.	T	A	.	.	MAF_INRAE=3.333;MAF_USDA=4.167
NC_035085.1	35552133	.	G	C	.	.	MAF_USDA=1.639
NC_035085.1	35552147	.	C	T	.	.	MAF_INRAE=11.667;MAF_USDA=3.529
NC_035085.1	35552158	.	T	A	.	.	MAF_USDA=12.5
NC_035085.1	35552159	.	A	T	.	.	MAF_USDA=4.918
NC_035085.1	35552253	.	C	A	.	.	MAF_INRAE=23.418;MAF_USDA=14.118
NC_035085.1	35552347	.	C	T	.	.	MAF_USDA=2.459
NC_035085.1	35552755	.	A	G	.	.	MAF_USDA=2.459
NC_035085.1	35552757	.	A	C	.	.	MAF_INRAE=19.62;MAF_USDA=4.098
NC_035085.1	35552774	.	T	A	.	.	MAF_USDA=2.459
NC_035085.1	35552851	.	G	T	.	.	MAF_INRAE=5.696;MAF_USDA=11.176
NC_035085.1	35552896	.	T	C	.	.	MAF_USDA=3.279
NC_035085.1	35552954	.	G	T	.	.	MAF_USDA=10.588
NC_035085.1	35552962	.	T	C	.	.	MAF_USDA=8.235
NC_035085.1	35552975	.	A	G	.	.	MAF_INRAE=3.333;MAF_USDA=9.836
NC_035085.1	35553046	.	G	A	.	.	MAF_INRAE=5.263;MAF_USDA=8.235
NC_035085.1	35553076	.	T	C	.	.	MAF_USDA=3.333
NC_035085.1	35553084	.	G	A	.	.	MAF_USDA=2.5
NC_035085.1	35553506	.	T	C	.	.	MAF_USDA=39.583
NC_035085.1	35553525	.	A	G	.	.	MAF_USDA=13.115
NC_035085.1	35553560	.	T	C	.	.	MAF_USDA=14.754
NC_035085.1	35553587	.	G	T	.	.	MAF_USDA=3.279
NC_035085.1	35553685	.	C	T	.	.	MAF_USDA=8.824
NC_035085.1	35553688	.	C	A	.	.	MAF_INRAE=15.0;MAF_USDA=14.706
NC_035085.1	35553742	.	T	A	.	.	MAF_USDA=2.459
NC_035085.1	35554012	.	C	T	.	.	MAF_INRAE=1.667;MAF_USDA=4.167
NC_035085.1	35554056	.	T	G	.	.	MAF_INRAE=9.167;MAF_USDA=3.279
NC_035085.1	35554090	.	T	A	.	.	MAF_USDA=11.765
NC_035085.1	35554091	.	A	T	.	.	MAF_INRAE=22.785;MAF_USDA=15.294
NC_035085.1	35554130	.	G	C	.	.	MAF_INRAE=23.418;MAF_USDA=15.294
NC_035085.1	35554180	.	A	C	.	.	MAF_INRAE=22.785;MAF_USDA=15.294
NC_035085.1	35554211	.	A	G	.	.	MAF_INRAE=47.368;MAF_USDA=47.059
NC_035085.1	35554250	.	G	A	.	.	MAF_INRAE=12.658;MAF_USDA=17.213
NC_035085.1	35554254	.	A	C	.	.	MAF_INRAE=22.785;MAF_USDA=15.294
NC_035085.1	35554283	.	T	C	.	.	MAF_USDA=11.176
NC_035085.1	35554306	.	G	T	.	.	MAF_USDA=4.167
NC_035085.1	35554368	.	T	G	.	.	MAF_USDA=1.639
NC_035085.1	35554540	.	G	C	.	.	MAF_USDA=2.459
NC_035085.1	35554644	.	A	G	.	.	MAF_INRAE=1.667;MAF_USDA=6.557
NC_035085.1	35554699	.	A	C	.	.	MAF_USDA=4.918
NC_035085.1	35554790	.	T	A	.	.	MAF_INRAE=5.696;MAF_USDA=9.412
NC_035085.1	35554860	.	G	A	.	.	MAF_INRAE=14.167
NC_035085.1	35554895	.	T	C	.	.	MAF_USDA=3.279
NC_035085.1	35554942	.	A	C	.	.	MAF_USDA=1.639
NC_035085.1	35555131	.	A	G	.	.	MAF_INRAE=36.842
NC_035085.1	35555250	.	T	A	.	.	MAF_USDA=4.098
NC_035085.1	35555253	.	C	T	.	.	MAF_USDA=2.941
NC_035085.1	35555296	.	T	G	.	.	MAF_USDA=4.098
NC_035085.1	35555413	.	G	A	.	.	MAF_INRAE=37.342;MAF_USDA=47.059
NC_035085.1	35555645	.	G	T	.	.	MAF_INRAE=15.0;MAF_USDA=5.294
NC_035085.1	35555841	.	A	C	.	.	MAF_INRAE=1.667;MAF_USDA=2.459
NC_035085.1	35555842	.	G	A	.	.	MAF_INRAE=1.667;MAF_USDA=3.279
NC_035085.1	35555859	.	C	T	.	.	MAF_INRAE=8.333;MAF_USDA=13.529
NC_035085.1	35555863	.	A	T	.	.	MAF_USDA=1.639
NC_035085.1	35555864	.	A	C	.	.	MAF_USDA=1.639
NC_035085.1	35555939	.	G	A	.	.	MAF_USDA=2.459
NC_035085.1	35556023	.	A	G	.	.	MAF_INRAE=1.667
NC_035085.1	35556058	.	A	G	.	.	MAF_INRAE=6.962
NC_035085.1	35556305	.	G	C	.	.	MAF_INRAE=12.5
NC_035085.1	35556350	.	T	C	.	.	MAF_INRAE=6.962
NC_035085.1	35556443	.	A	C	.	.	MAF_USDA=3.571
NC_035085.1	35556510	.	A	T	.	.	MAF_USDA=3.279
NC_035085.1	35556623	.	C	G	.	.	MAF_USDA=12.5
NC_035085.1	35556796	.	T	A	.	.	MAF_USDA=2.5
NC_035085.1	35556813	.	T	A	.	.	MAF_USDA=4.098
NC_035085.1	35556830	.	G	A	.	.	MAF_USDA=2.459
NC_035085.1	35556890	.	C	T	.	.	MAF_INRAE=15.0;MAF_USDA=5.294
NC_035085.1	35556910	.	C	G	.	.	MAF_USDA=1.639
NC_035085.1	35557103	.	T	A	.	.	MAF_INRAE=39.873;MAF_USDA=42.353
NC_035085.1	35557148	.	C	T	.	.	MAF_INRAE=6.962
NC_035085.1	35557159	.	T	G	.	.	MAF_INRAE=31.579;MAF_USDA=3.279
NC_035085.1	35557184	.	A	T	.	.	MAF_INRAE=15.0
NC_035085.1	35557300	.	G	T	.	.	MAF_INRAE=39.873;MAF_USDA=45.882
NC_035085.1	35557348	.	A	C	.	.	MAF_INRAE=5.696;MAF_USDA=10.0
NC_035085.1	35557385	.	A	T	.	.	MAF_USDA=4.098
NC_035085.1	35557442	.	C	A	.	.	MAF_INRAE=34.177;MAF_USDA=36.471
NC_035085.1	35557443	.	A	C	.	.	MAF_INRAE=40.0;MAF_USDA=35.882
NC_035085.1	35557458	.	T	G	.	.	MAF_INRAE=10.127;MAF_USDA=2.941
NC_035085.1	35557482	.	G	A	.	.	MAF_INRAE=34.177;MAF_USDA=35.294
NC_035085.1	35557653	.	T	C	.	.	MAF_USDA=3.279
NC_035085.1	35557660	.	T	A	.	.	MAF_USDA=3.279
NC_035085.1	35557702	.	A	T	.	.	MAF_USDA=5.738
NC_035085.1	35557751	.	G	T	.	.	MAF_INRAE=39.873;MAF_USDA=41.765
NC_035085.1	35557774	.	G	T	.	.	MAF_INRAE=13.291;MAF_USDA=18.824
NC_035085.1	35557803	.	C	T	.	.	MAF_INRAE=12.5;MAF_USDA=2.459
NC_035085.1	35557822	.	C	G	.	.	MAF_INRAE=6.667
NC_035085.1	35557851	.	C	A	.	.	MAF_USDA=4.918
NC_035085.1	35557900	.	A	G	.	.	MAF_INRAE=5.063;MAF_USDA=9.412
NC_035085.1	35557907	.	C	A	.	.	MAF_USDA=4.118
NC_035085.1	35557909	.	A	G	.	.	MAF_INRAE=47.468;MAF_USDA=48.824
NC_035085.1	35557922	.	A	C	.	.	MAF_INRAE=31.579;MAF_USDA=5.738
NC_035085.1	35557953	.	C	T	.	.	MAF_USDA=4.918
NC_035085.1	35557954	.	A	G	.	.	MAF_INRAE=31.579;MAF_USDA=11.475
NC_035085.1	35557996	.	C	A	.	.	MAF_INRAE=7.5
NC_035085.1	35558026	.	C	A	.	.	MAF_INRAE=34.177;MAF_USDA=34.118
NC_035085.1	35558167	.	C	T	.	.	MAF_INRAE=13.291;MAF_USDA=11.765
NC_035085.1	35558224	.	A	T	.	.	MAF_INRAE=12.5
NC_035085.1	35558236	.	T	C	.	.	MAF_INRAE=12.5;MAF_USDA=2.459
NC_035085.1	35558265	.	A	T	.	.	MAF_INRAE=13.291;MAF_USDA=13.529
NC_035085.1	35558266	.	T	G	.	.	MAF_INRAE=5.833;MAF_USDA=13.529
NC_035085.1	35558267	.	A	G	.	.	MAF_INRAE=5.833;MAF_USDA=13.529
NC_035085.1	35558272	.	G	A	.	.	MAF_INRAE=5.696;MAF_USDA=11.176
NC_035085.1	35558278	.	G	A	.	.	MAF_INRAE=5.696;MAF_USDA=10.0
NC_035085.1	35558282	.	A	T	.	.	MAF_INRAE=15.0
NC_035085.1	35558284	.	G	T	.	.	MAF_INRAE=15.0;MAF_USDA=5.882
NC_035085.1	35558294	.	G	A	.	.	MAF_INRAE=42.405;MAF_USDA=44.706
NC_035085.1	35558338	.	A	T	.	.	MAF_USDA=4.098
NC_035085.1	35558346	.	A	G	.	.	MAF_USDA=2.459
NC_035085.1	35558349	.	G	A	.	.	MAF_USDA=1.639
NC_035085.1	35558369	.	T	C	.	.	MAF_INRAE=10.0;MAF_USDA=10.588
NC_035085.1	35558403	.	T	A	.	.	MAF_INRAE=1.667;MAF_USDA=7.647
NC_035085.1	35558500	.	G	T	.	.	MAF_USDA=1.639
NC_035085.1	35558530	.	C	G	.	.	MAF_INRAE=15.0;MAF_USDA=5.882
NC_035085.1	35558544	.	A	T	.	.	MAF_INRAE=32.278;MAF_USDA=32.738
NC_035085.1	35558568	.	T	C	.	.	MAF_INRAE=1.667;MAF_USDA=7.647
NC_035085.1	35558597	.	C	T	.	.	MAF_INRAE=13.291;MAF_USDA=15.574
NC_035085.1	35558612	.	A	G	.	.	MAF_USDA=1.639
NC_035085.1	35558753	.	T	A	.	.	MAF_USDA=3.279
NC_035085.1	35558970	.	T	C	.	.	MAF_USDA=2.459
NC_035085.1	35559061	.	G	T	.	.	MAF_INRAE=18.987;MAF_USDA=3.279
NC_035085.1	35559317	.	C	T	.	.	MAF_USDA=1.639
NC_035085.1	35559373	.	A	C	.	.	MAF_USDA=11.765
NC_035085.1	35559374	.	G	A	.	.	MAF_USDA=11.765
NC_035085.1	35559416	.	C	T	.	.	MAF_INRAE=49.367;MAF_USDA=45.294
NC_035085.1	35559419	.	C	T	.	.	MAF_INRAE=25.0;MAF_USDA=30.0
NC_035085.1	35559494	.	T	A	.	.	MAF_INRAE=49.367;MAF_USDA=48.824
NC_035085.1	35559522	.	C	A	.	.	MAF_USDA=4.918
NC_035085.1	35559680	.	C	A	.	.	MAF_INRAE=13.291;MAF_USDA=11.475
NC_035085.1	35559739	.	A	G	.	.	MAF_USDA=4.098
NC_035085.1	35559805	.	A	G	.	.	MAF_INRAE=5.696;MAF_USDA=10.0
NC_035085.1	35559843	.	C	T	.	.	MAF_USDA=4.098
NC_035085.1	35559911	.	T	C	.	.	MAF_USDA=3.279
NC_035085.1	35560036	.	C	T	.	.	MAF_INRAE=36.709
NC_035085.1	35560072	.	T	A	.	.	MAF_USDA=1.639
NC_035085.1	35560169	.	T	G	.	.	MAF_USDA=7.059
NC_035085.1	35560180	.	A	T	.	.	MAF_INRAE=15.0;MAF_USDA=5.738
NC_035085.1	35560192	.	A	T	.	.	MAF_INRAE=8.861;MAF_USDA=17.213
NC_035085.1	35560200	.	T	C	.	.	MAF_USDA=3.279
NC_035085.1	35560225	.	A	G	.	.	MAF_INRAE=44.304;MAF_USDA=47.059
NC_035085.1	35560281	.	G	A	.	.	MAF_INRAE=5.833
NC_035085.1	35560296	.	G	T	.	.	MAF_INRAE=16.667;MAF_USDA=13.095
NC_035085.1	35560314	.	C	T	.	.	MAF_USDA=11.765
NC_035085.1	35560425	.	A	C	.	.	MAF_USDA=2.459
NC_035085.1	35560519	.	G	T	.	.	MAF_INRAE=12.5
NC_035085.1	35560611	.	C	T	.	.	MAF_USDA=1.639
NC_035085.1	35560642	.	A	C	.	.	MAF_INRAE=31.579;MAF_USDA=16.471
NC_035085.1	35560656	.	A	T	.	.	MAF_INRAE=31.013;MAF_USDA=25.294
NC_035085.1	35560714	.	GTTTTTT	GTTTTTC	.	.	MAF_USDA=12.5
NC_035085.1	35560720	.	T	C	.	.	MAF_INRAE=31.579;MAF_USDA=17.213
NC_035085.1	35561015	.	G	A	.	.	MAF_INRAE=7.595;MAF_USDA=2.459
NC_035085.1	35561040	.	T	C	.	.	MAF_INRAE=44.304;MAF_USDA=15.882
NC_035085.1	35561071	.	A	G	.	.	MAF_INRAE=5.696;MAF_USDA=9.412
NC_035085.1	35561094	.	C	A	.	.	MAF_USDA=5.738
NC_035085.1	35561247	.	T	A	.	.	MAF_INRAE=28.333;MAF_USDA=44.706
NC_035085.1	35561266	.	C	T	.	.	MAF_USDA=1.639
NC_035085.1	35561317	.	A	G	.	.	MAF_INRAE=18.354;MAF_USDA=36.471
NC_035085.1	35561353	.	C	T	.	.	MAF_INRAE=6.962;MAF_USDA=17.059
NC_035085.1	35561475	.	G	T	.	.	MAF_INRAE=5.696;MAF_USDA=12.941
NC_035085.1	35561619	.	G	T	.	.	MAF_INRAE=3.165
NC_035085.1	35561674	.	G	C	.	.	MAF_INRAE=8.228;MAF_USDA=10.656
NC_035085.1	35561718	.	T	C	.	.	MAF_INRAE=18.987;MAF_USDA=3.279
NC_035085.1	35561742	.	T	C	.	.	MAF_USDA=1.639
NC_035085.1	35561753	.	G	A	.	.	MAF_USDA=6.557
NC_035085.1	35561820	.	G	T	.	.	MAF_USDA=2.353
NC_035085.1	35562026	.	G	T	.	.	MAF_USDA=1.639
NC_035085.1	35562175	.	A	C	.	.	MAF_USDA=1.639
NC_035085.1	35562253	.	G	T	.	.	MAF_USDA=2.459
NC_035085.1	35562266	.	C	T	.	.	MAF_INRAE=36.076;MAF_USDA=45.294
NC_035085.1	35562314	.	C	T	.	.	MAF_USDA=3.279
NC_035085.1	35562415	.	C	T	.	.	MAF_USDA=3.279
NC_035085.1	35562469	.	C	G	.	.	MAF_INRAE=5.696;MAF_USDA=15.294
NC_035085.1	35562479	.	C	G	.	.	MAF_USDA=16.471
NC_035085.1	35562491	.	T	C	.	.	MAF_INRAE=6.962;MAF_USDA=22.353
NC_035085.1	35562494	.	T	G	.	.	MAF_INRAE=7.5;MAF_USDA=16.471
NC_035085.1	35562525	.	T	C	.	.	MAF_USDA=3.279
NC_035085.1	35562546	.	C	T	.	.	MAF_INRAE=22.785;MAF_USDA=12.295
NC_035085.1	35562590	.	A	T	.	.	MAF_INRAE=3.165
NC_035085.1	35562595	.	A	G	.	.	MAF_INRAE=5.696;MAF_USDA=12.941
NC_035085.1	35562767	.	T	C	.	.	MAF_USDA=1.639
NC_035085.1	35562815	.	A	G	.	.	MAF_USDA=3.279
NC_035085.1	35562984	.	T	C	.	.	MAF_USDA=1.639
NC_035085.1	35563137	.	A	C	.	.	MAF_INRAE=36.076;MAF_USDA=22.941
NC_035085.1	35563160	.	A	C	.	.	MAF_INRAE=1.667
NC_035085.1	35563359	.	G	A	.	.	MAF_INRAE=18.354;MAF_USDA=2.941
NC_035085.1	35563362	.	A	G	.	.	MAF_INRAE=38.333;MAF_USDA=23.529
NC_035085.1	35563465	.	T	C	.	.	MAF_INRAE=7.5;MAF_USDA=5.738
NC_035085.1	35563565	.	C	T	.	.	MAF_INRAE=9.494;MAF_USDA=16.471
NC_035085.1	35563581	.	C	T	.	.	MAF_INRAE=20.886;MAF_USDA=7.647
NC_035085.1	35563744	.	C	T	.	.	MAF_INRAE=18.354;MAF_USDA=4.098
NC_035085.1	35563776	.	A	T	.	.	MAF_INRAE=7.595;MAF_USDA=2.459
NC_035085.1	35563811	.	T	A	.	.	MAF_USDA=1.639
NC_035085.1	35563889	.	C	T	.	.	MAF_USDA=22.917
NC_035085.1	35563943	.	C	T	.	.	MAF_USDA=2.459
NC_035085.1	35563999	.	A	T	.	.	MAF_INRAE=8.861;MAF_USDA=17.059
NC_035085.1	35564007	.	T	G	.	.	MAF_USDA=10.656
NC_035085.1	35564032	.	C	T	.	.	MAF_INRAE=28.481;MAF_USDA=15.882
NC_035085.1	35564071	.	A	G	.	.	MAF_INRAE=18.354;MAF_USDA=7.377
NC_035085.1	35564083	.	T	C	.	.	MAF_INRAE=10.127;MAF_USDA=16.471
NC_035085.1	35564126	.	T	G	.	.	MAF_USDA=2.941
NC_035085.1	35564385	.	T	A	.	.	MAF_INRAE=28.481;MAF_USDA=18.824
NC_035085.1	35564424	.	C	A	.	.	MAF_INRAE=5.696;MAF_USDA=24.118
NC_035085.1	35564547	.	G	C	.	.	MAF_USDA=1.639
NC_035085.1	35564605	.	T	G	.	.	MAF_INRAE=8.333;MAF_USDA=6.471
NC_035085.1	35564661	.	G	T	.	.	MAF_USDA=4.118
NC_035085.1	35564701	.	A	T	.	.	MAF_INRAE=28.481;MAF_USDA=37.5
NC_035085.1	35564795	.	C	A	.	.	MAF_INRAE=7.5;MAF_USDA=5.738
NC_035085.1	35564805	.	G	A	.	.	MAF_USDA=3.333
NC_035085.1	35564857	.	T	A	.	.	MAF_INRAE=28.481;MAF_USDA=18.824
NC_035085.1	35564858	.	A	T	.	.	MAF_INRAE=31.646;MAF_USDA=32.353
NC_035085.1	35564859	.	A	T	.	.	MAF_USDA=1.639
NC_035085.1	35564925	.	G	T	.	.	MAF_USDA=3.279
NC_035085.1	35565007	.	G	A	.	.	MAF_INRAE=10.127;MAF_USDA=17.059
NC_035085.1	35565128	.	A	G	.	.	MAF_USDA=4.098
NC_035085.1	35565141	.	G	A	.	.	MAF_USDA=2.459
NC_035085.1	35565164	.	T	C	.	.	MAF_USDA=2.083
NC_035085.1	35565223	.	C	T	.	.	MAF_INRAE=1.667;MAF_USDA=2.459
NC_035085.1	35565305	.	A	G	.	.	MAF_USDA=4.098
NC_035085.1	35565447	.	C	A	.	.	MAF_USDA=8.197
NC_035085.1	35565450	.	T	G	.	.	MAF_INRAE=3.333;MAF_USDA=18.033
NC_035085.1	35565512	.	G	A	.	.	MAF_INRAE=33.544;MAF_USDA=25.0
NC_035085.1	35565614	.	C	G	.	.	MAF_USDA=4.918
NC_035085.1	35565635	.	T	A	.	.	MAF_INRAE=22.785;MAF_USDA=4.918
NC_035085.1	35565675	.	C	A	.	.	MAF_USDA=2.459
NC_035085.1	35565678	.	C	A	.	.	MAF_USDA=2.459
NC_035085.1	35565692	.	G	T	.	.	MAF_INRAE=15.0;MAF_USDA=13.115
NC_035085.1	35565707	.	C	T	.	.	MAF_USDA=4.918
NC_035085.1	35565842	.	G	C	.	.	MAF_INRAE=31.579;MAF_USDA=1.639
NC_035085.1	35565870	.	G	A	.	.	MAF_USDA=22.941
NC_035085.1	35565876	.	T	A	.	.	MAF_USDA=4.098
NC_035085.1	35565911	.	G	C	.	.	MAF_INRAE=25.949;MAF_USDA=6.557
NC_035085.1	35565996	.	C	A	.	.	MAF_INRAE=1.667
NC_035085.1	35566007	.	G	A	.	.	MAF_USDA=4.918
NC_035085.1	35566069	.	T	A	.	.	MAF_USDA=4.918
NC_035085.1	35566132	.	A	G	.	.	MAF_USDA=2.459
NC_035085.1	35566160	.	G	A	.	.	MAF_INRAE=31.667;MAF_USDA=42.941
NC_035085.1	35566179	.	C	A	.	.	MAF_USDA=13.115
NC_035085.1	35566278	.	C	T	.	.	MAF_INRAE=7.5;MAF_USDA=5.738
NC_035085.1	35566324	.	C	G	.	.	MAF_INRAE=7.5;MAF_USDA=5.738
NC_035085.1	35566489	.	T	A	.	.	MAF_INRAE=35.443;MAF_USDA=25.882
NC_035085.1	35566494	.	T	C	.	.	MAF_INRAE=35.443;MAF_USDA=25.294
NC_035085.1	35566566	.	G	T	.	.	MAF_INRAE=7.5;MAF_USDA=6.557
NC_035085.1	35566620	.	C	A	.	.	MAF_INRAE=22.785;MAF_USDA=4.098
NC_035085.1	35566627	.	C	T	.	.	MAF_USDA=2.459
NC_035085.1	35566776	.	T	G	.	.	MAF_USDA=2.353
NC_035085.1	35566803	.	T	G	.	.	MAF_INRAE=35.443;MAF_USDA=21.765
NC_035085.1	35566811	.	T	C	.	.	MAF_USDA=3.333
NC_035085.1	35566823	.	C	T	.	.	MAF_INRAE=35.443;MAF_USDA=25.0
NC_035085.1	35566875	.	A	G	.	.	MAF_INRAE=47.5;MAF_USDA=45.833
NC_035085.1	35566892	.	C	T	.	.	MAF_USDA=2.586
NC_035085.1	35566936	.	C	T	.	.	MAF_USDA=9.756
NC_035085.1	35567488	.	G	T	.	.	MAF_USDA=6.25
NC_035085.1	35567525	.	C	T	.	.	MAF_USDA=1.639
NC_035085.1	35567618	.	A	T	.	.	MAF_USDA=9.412
NC_035085.1	35567746	.	A	G	.	.	MAF_INRAE=36.076;MAF_USDA=21.765
NC_035085.1	35567874	.	T	A	.	.	MAF_USDA=4.918
NC_035085.1	35567875	.	G	C	.	.	MAF_USDA=4.918
NC_035085.1	35568147	.	A	C	.	.	MAF_USDA=1.639
NC_035085.1	35568205	.	A	C	.	.	MAF_INRAE=36.076;MAF_USDA=19.412
NC_035085.1	35568245	.	T	G	.	.	MAF_USDA=5.738
NC_035085.1	35568253	.	A	C	.	.	MAF_USDA=3.279
NC_035085.1	35568289	.	T	A	.	.	MAF_USDA=4.918
NC_035085.1	35568308	.	G	A	.	.	MAF_INRAE=15.0;MAF_USDA=12.295
NC_035085.1	35568390	.	T	A	.	.	MAF_USDA=4.918
NC_035085.1	35568609	.	G	A	.	.	MAF_USDA=1.639
NC_035085.1	35568788	.	T	G	.	.	MAF_INRAE=34.167
NC_035085.1	35568907	.	G	A	.	.	MAF_USDA=5.738
NC_035085.1	35568942	.	T	C	.	.	MAF_INRAE=7.595;MAF_USDA=2.459
NC_035085.1	35568947	.	T	A	.	.	MAF_USDA=4.918
NC_035085.1	35569025	.	A	G	.	.	MAF_USDA=1.639
NC_035085.1	35569049	.	A	C	.	.	MAF_INRAE=36.076;MAF_USDA=30.0
NC_035085.1	35569179	.	A	T	.	.	MAF_USDA=1.639
NC_035085.1	35569282	.	A	C	.	.	MAF_USDA=43.75
NC_035085.1	35569292	.	T	A	.	.	MAF_INRAE=21.519
NC_035085.1	35569311	.	G	C	.	.	MAF_USDA=5.738
NC_035085.1	35569351	.	A	G	.	.	MAF_USDA=3.279
NC_035085.1	35569397	.	T	G	.	.	MAF_USDA=9.016
NC_035085.1	35569465	.	C	A	.	.	MAF_USDA=5.738
NC_035085.1	35569466	.	G	A	.	.	MAF_USDA=12.941
NC_035085.1	35569506	.	G	T	.	.	MAF_USDA=4.918
NC_035085.1	35569507	.	G	T	.	.	MAF_USDA=4.918
NC_035085.1	35569609	.	A	G	.	.	MAF_USDA=2.459
NC_035085.1	35569716	.	A	T	.	.	MAF_INRAE=10.0;MAF_USDA=7.377
NC_035085.1	35569764	.	A	T	.	.	MAF_INRAE=9.167;MAF_USDA=3.279
NC_035085.1	35569914	.	T	G	.	.	MAF_USDA=8.824
NC_035085.1	35569939	.	C	T	.	.	MAF_USDA=4.918
NC_035085.1	35569940	.	G	A	.	.	MAF_INRAE=31.579;MAF_USDA=2.459
NC_035085.1	35569942	.	A	T	.	.	MAF_INRAE=15.19;MAF_USDA=25.294
NC_035085.1	35569945	.	T	C	.	.	MAF_USDA=4.098
NC_035085.1	35569966	.	T	C	.	.	MAF_INRAE=6.962
NC_035085.1	35570030	.	C	T	.	.	MAF_INRAE=10.0;MAF_USDA=20.492
NC_035085.1	35570033	.	G	T	.	.	MAF_INRAE=10.0;MAF_USDA=20.492
NC_035085.1	35570079	.	T	C	.	.	MAF_USDA=4.918
NC_035085.1	35570117	.	T	C	.	.	MAF_INRAE=32.278;MAF_USDA=30.328
NC_035085.1	35570252	.	C	A	.	.	MAF_USDA=1.639
NC_035085.1	35570274	.	T	C	.	.	MAF_USDA=6.25
NC_035085.1	35570282	.	T	G	.	.	MAF_INRAE=14.557;MAF_USDA=2.459
NC_035085.1	35570284	.	T	G	.	.	MAF_INRAE=15.833;MAF_USDA=6.557
NC_035085.1	35570286	.	T	C	.	.	MAF_USDA=7.377
NC_035085.1	35570287	.	C	T	.	.	MAF_USDA=5.738
NC_035085.1	35570311	.	C	A	.	.	MAF_INRAE=10.0;MAF_USDA=18.033
NC_035085.1	35570369	.	G	T	.	.	MAF_INRAE=15.0;MAF_USDA=6.557
NC_035085.1	35570375	.	C	T	.	.	MAF_USDA=3.279
NC_035085.1	35570403	.	A	T	.	.	MAF_INRAE=35.0;MAF_USDA=14.583
NC_035085.1	35570404	.	T	A	.	.	MAF_INRAE=35.0;MAF_USDA=14.583
NC_035085.1	35570413	.	G	A	.	.	MAF_INRAE=27.848;MAF_USDA=45.294
NC_035085.1	35570416	.	C	A	.	.	MAF_USDA=6.25
NC_035085.1	35570425	.	A	G	.	.	MAF_INRAE=27.848;MAF_USDA=45.294
NC_035085.1	35570474	.	A	G	.	.	MAF_USDA=2.459
NC_035085.1	35570481	.	A	C	.	.	MAF_INRAE=22.785;MAF_USDA=32.787
NC_035085.1	35570496	.	A	T	.	.	MAF_INRAE=4.167;MAF_USDA=28.824
NC_035085.1	35570635	.	C	T	.	.	MAF_USDA=1.639
NC_035085.1	35570636	.	G	A	.	.	MAF_USDA=2.459
NC_035085.1	35570697	.	G	A	.	.	MAF_INRAE=39.873;MAF_USDA=23.529
NC_035085.1	35570707	.	A	T	.	.	MAF_INRAE=32.278;MAF_USDA=29.412
NC_035085.1	35570788	.	G	A	.	.	MAF_INRAE=39.873;MAF_USDA=22.941
NC_035085.1	35570902	.	C	T	.	.	MAF_INRAE=4.167;MAF_USDA=30.588
NC_035085.1	35570914	.	T	G	.	.	MAF_USDA=6.25
NC_035085.1	35570915	.	A	T	.	.	MAF_USDA=6.25
NC_035085.1	35570938	.	A	C	.	.	MAF_INRAE=14.557;MAF_USDA=4.918
NC_035085.1	35570964	.	C	T	.	.	MAF_INRAE=1.667
NC_035085.1	35571013	.	C	A	.	.	MAF_USDA=3.279
NC_035085.1	35571043	.	C	A	.	.	MAF_INRAE=2.5;MAF_USDA=4.098
NC_035085.1	35571087	.	T	C	.	.	MAF_USDA=1.639
NC_035085.1	35571097	.	G	A	.	.	MAF_USDA=17.213
NC_035085.1	35571106	.	C	A	.	.	MAF_USDA=4.118
NC_035085.1	35571170	.	T	G	.	.	MAF_USDA=31.25
NC_035085.1	35571171	.	C	A	.	.	MAF_USDA=2.459
NC_035085.1	35571201	.	A	T	.	.	MAF_INRAE=5.696;MAF_USDA=11.176
NC_035085.1	35571213	.	A	G	.	.	MAF_INRAE=8.861;MAF_USDA=46.471
NC_035085.1	35571235	.	T	C	.	.	MAF_INRAE=4.167;MAF_USDA=24.706
NC_035085.1	35571247	.	C	A	.	.	MAF_USDA=2.941
NC_035085.1	35571319	.	C	T	.	.	MAF_USDA=4.118
NC_035085.1	35571380	.	A	G	.	.	MAF_USDA=4.118
NC_035085.1	35571447	.	C	T	.	.	MAF_INRAE=9.167;MAF_USDA=21.311
NC_035085.1	35571473	.	G	A	.	.	MAF_INRAE=31.013;MAF_USDA=32.353
NC_035085.1	35571711	.	G	T	.	.	MAF_INRAE=10.0;MAF_USDA=3.279
NC_035085.1	35571724	.	G	A	.	.	MAF_INRAE=36.709;MAF_USDA=48.235
NC_035085.1	35571756	.	C	T	.	.	MAF_INRAE=14.167;MAF_USDA=6.557
NC_035085.1	35571894	.	G	A	.	.	MAF_INRAE=2.5;MAF_USDA=3.279
NC_035085.1	35571975	.	A	G	.	.	MAF_USDA=3.279
NC_035085.1	35571982	.	T	C	.	.	MAF_USDA=9.016
NC_035085.1	35572012	.	G	A	.	.	MAF_USDA=9.836
NC_035085.1	35572030	.	T	A	.	.	MAF_USDA=3.529
NC_035085.1	35572174	.	G	A	.	.	MAF_USDA=4.098
NC_035085.1	35572193	.	C	A	.	.	MAF_INRAE=20.0
NC_035085.1	35572221	.	C	T	.	.	MAF_INRAE=20.0;MAF_USDA=13.934
NC_035085.1	35572490	.	C	T	.	.	MAF_INRAE=1.667;MAF_USDA=3.279
NC_035085.1	35572520	.	G	A	.	.	MAF_USDA=33.333
NC_035085.1	35572540	.	G	A	.	.	MAF_INRAE=5.696;MAF_USDA=11.176
NC_035085.1	35572556	.	G	A	.	.	MAF_USDA=4.098
NC_035085.1	35572612	.	C	T	.	.	MAF_INRAE=1.667;MAF_USDA=18.033
NC_035085.1	35572706	.	G	A	.	.	MAF_INRAE=44.937;MAF_USDA=14.706
NC_035085.1	35572935	.	T	C	.	.	MAF_INRAE=36.709;MAF_USDA=7.377
NC_035085.1	35573121	.	T	A	.	.	MAF_USDA=1.639
NC_035085.1	35573147	.	C	A	.	.	MAF_INRAE=1.667
NC_035085.1	35573192	.	G	T	.	.	MAF_INRAE=4.167;MAF_USDA=25.294
NC_035085.1	35573193	.	C	T	.	.	MAF_INRAE=2.5;MAF_USDA=20.0
NC_035085.1	35573346	.	G	A	.	.	MAF_USDA=22.917
NC_035085.1	35573579	.	A	T	.	.	MAF_USDA=2.459
NC_035085.1	35573580	.	T	C	.	.	MAF_USDA=2.459
NC_035085.1	35573884	.	G	T	.	.	MAF_USDA=2.459
NC_035085.1	35573919	.	C	T	.	.	MAF_USDA=6.25
NC_035085.1	35573933	.	C	T	.	.	MAF_INRAE=6.962;MAF_USDA=24.706
NC_035085.1	35574054	.	C	A	.	.	MAF_USDA=4.706
NC_035085.1	35574073	.	C	T	.	.	MAF_USDA=4.706
NC_035085.1	35574121	.	G	A	.	.	MAF_INRAE=2.5;MAF_USDA=4.098
NC_035085.1	35574183	.	G	T	.	.	MAF_USDA=2.459
NC_035085.1	35574185	.	T	A	.	.	MAF_USDA=2.459
NC_035085.1	35574294	.	C	A	.	.	MAF_USDA=2.459
NC_035085.1	35574313	.	T	C	.	.	MAF_INRAE=44.937;MAF_USDA=19.672
NC_035085.1	35574388	.	C	A	.	.	MAF_USDA=4.167
NC_035085.1	35574402	.	G	T	.	.	MAF_INRAE=1.667;MAF_USDA=22.941
NC_035085.1	35574411	.	C	T	.	.	MAF_USDA=1.639
NC_035085.1	35574459	.	C	T	.	.	MAF_INRAE=5.833;MAF_USDA=41.667
NC_035085.1	35574461	.	G	T	.	.	MAF_INRAE=5.833;MAF_USDA=41.667
NC_035085.1	35574471	.	C	A	.	.	MAF_USDA=2.083
NC_035085.1	35574519	.	C	T	.	.	MAF_INRAE=6.962
NC_035085.1	35574562	.	T	A	.	.	MAF_USDA=2.459
NC_035085.1	35574563	.	C	T	.	.	MAF_USDA=2.459
NC_035085.1	35574565	.	A	T	.	.	MAF_INRAE=7.595;MAF_USDA=2.459
NC_035085.1	35574667	.	T	C	.	.	MAF_INRAE=33.544;MAF_USDA=11.475
NC_035085.1	35574668	.	A	C	.	.	MAF_INRAE=15.0;MAF_USDA=15.574
NC_035085.1	35574730	.	T	G	.	.	MAF_INRAE=15.0;MAF_USDA=4.098
NC_035085.1	35574732	.	T	G	.	.	MAF_INRAE=15.0
NC_035085.1	35574771	.	T	A	.	.	MAF_INRAE=1.667;MAF_USDA=2.459
NC_035085.1	35574777	.	T	C	.	.	MAF_INRAE=5.696;MAF_USDA=13.529
NC_035085.1	35574909	.	A	G	.	.	MAF_INRAE=5.696;MAF_USDA=2.353
NC_035085.1	35574924	.	C	T	.	.	MAF_INRAE=12.5;MAF_USDA=3.279
NC_035085.1	35574955	.	T	C	.	.	MAF_INRAE=47.468;MAF_USDA=35.294
NC_035085.1	35574987	.	A	T	.	.	MAF_USDA=4.098
NC_035085.1	35575097	.	G	T	.	.	MAF_INRAE=2.632;MAF_USDA=8.197
NC_035085.1	35575100	.	T	A	.	.	MAF_USDA=8.197
NC_035085.1	35575137	.	T	G	.	.	MAF_USDA=14.754
NC_035085.1	35575138	.	A	G	.	.	MAF_INRAE=5.833
NC_035085.1	35575140	.	A	T	.	.	MAF_USDA=14.754
NC_035085.1	35575146	.	T	G	.	.	MAF_INRAE=31.667;MAF_USDA=43.529
NC_035085.1	35575184	.	T	G	.	.	MAF_INRAE=15.19;MAF_USDA=9.836
NC_035085.1	35575266	.	A	T	.	.	MAF_INRAE=24.051;MAF_USDA=14.754
NC_035085.1	35575445	.	G	A	.	.	MAF_USDA=2.542
NC_035085.1	35575449	.	A	C	.	.	MAF_USDA=7.759
NC_035085.1	35575649	.	A	T	.	.	MAF_INRAE=43.671;MAF_USDA=30.0
NC_035085.1	35575821	.	A	T	.	.	MAF_INRAE=5.696;MAF_USDA=15.882
NC_035085.1	35575822	.	A	T	.	.	MAF_INRAE=5.833;MAF_USDA=15.882
NC_035085.1	35575943	.	T	C	.	.	MAF_INRAE=17.089;MAF_USDA=12.295
NC_035085.1	35576013	.	T	G	.	.	MAF_INRAE=20.886;MAF_USDA=27.083
NC_035085.1	35576028	.	G	T	.	.	MAF_USDA=4.098
NC_035085.1	35576113	.	A	C	.	.	MAF_INRAE=43.671;MAF_USDA=48.824
NC_035085.1	35576395	.	G	A	.	.	MAF_USDA=33.333
NC_035085.1	35576446	.	T	G	.	.	MAF_USDA=4.167
NC_035085.1	35576462	.	G	T	.	.	MAF_INRAE=21.053;MAF_USDA=9.016
NC_035085.1	35576506	.	C	T	.	.	MAF_INRAE=10.0
NC_035085.1	35578823	.	T	C	.	.	MAF_INRAE=2.632
NC_035085.1	35578864	.	G	T	.	.	MAF_USDA=2.459
NC_035085.1	35578879	.	G	A	.	.	MAF_USDA=2.459
NC_035085.1	35578881	.	C	T	.	.	MAF_USDA=19.565
NC_035085.1	35578884	.	T	G	.	.	MAF_INRAE=2.632
NC_035085.1	35578914	.	G	T	.	.	MAF_USDA=8.333
NC_035085.1	35578985	.	A	C	.	.	MAF_USDA=8.333
NC_035085.1	35579026	.	C	A	.	.	MAF_USDA=20.0
NC_035085.1	35579033	.	C	A	.	.	MAF_USDA=37.5
NC_035085.1	35579060	.	T	A	.	.	MAF_USDA=5.833
NC_035085.1	35579166	.	C	G	.	.	MAF_USDA=10.417
NC_035085.1	35579226	.	C	T	.	.	MAF_USDA=2.5
NC_035085.1	35579234	.	C	G	.	.	MAF_USDA=1.695
NC_035085.1	35579277	.	A	G	.	.	MAF_INRAE=31.013;MAF_USDA=36.31
NC_035085.1	35579444	.	C	T	.	.	MAF_USDA=13.115
NC_035085.1	35579471	.	G	A	.	.	MAF_INRAE=6.962;MAF_USDA=19.672
NC_035085.1	35579477	.	T	A	.	.	MAF_USDA=9.412
NC_035085.1	35579479	.	T	G	.	.	MAF_INRAE=31.579;MAF_USDA=1.639
NC_035085.1	35579524	.	A	G	.	.	MAF_USDA=9.412
NC_035085.1	35579681	.	G	T	.	.	MAF_USDA=7.377
NC_035085.1	35579686	.	A	C	.	.	MAF_USDA=1.639
NC_035085.1	35579713	.	C	T	.	.	MAF_INRAE=1.667
NC_035085.1	35579722	.	A	T	.	.	MAF_INRAE=10.127;MAF_USDA=6.557
NC_035085.1	35579723	.	A	T	.	.	MAF_INRAE=10.0;MAF_USDA=22.951
NC_035085.1	35579724	.	A	T	.	.	MAF_USDA=5.738
NC_035085.1	35579726	.	T	G	.	.	MAF_INRAE=5.833;MAF_USDA=4.706
NC_035085.1	35579984	.	C	T	.	.	MAF_INRAE=28.333;MAF_USDA=21.765
NC_035085.1	35580010	.	G	C	.	.	MAF_INRAE=9.494;MAF_USDA=12.353
NC_035085.1	35580018	.	T	A	.	.	MAF_INRAE=6.962
NC_035085.1	35580175	.	C	T	.	.	MAF_USDA=3.279
NC_035085.1	35580190	.	C	T	.	.	MAF_INRAE=10.0;MAF_USDA=3.279
NC_035085.1	35580261	.	C	T	.	.	MAF_INRAE=15.0
NC_035085.1	35580333	.	T	C	.	.	MAF_INRAE=12.5;MAF_USDA=12.295
NC_035085.1	35580389	.	C	T	.	.	MAF_INRAE=22.152;MAF_USDA=34.118
NC_035085.1	35580494	.	C	T	.	.	MAF_INRAE=5.696;MAF_USDA=4.706
NC_035085.1	35580566	.	A	C	.	.	MAF_INRAE=31.013;MAF_USDA=34.706
NC_035085.1	35580573	.	A	C	.	.	MAF_USDA=20.833
NC_035085.1	35580821	.	G	A	.	.	MAF_INRAE=31.646;MAF_USDA=18.75
NC_035085.1	35580883	.	G	A	.	.	MAF_INRAE=15.0;MAF_USDA=12.941
NC_035085.1	35580891	.	A	T	.	.	MAF_INRAE=22.785;MAF_USDA=5.738
NC_035085.1	35581117	.	G	T	.	.	MAF_INRAE=5.696;MAF_USDA=4.706
NC_035085.1	35581157	.	T	A	.	.	MAF_INRAE=12.5;MAF_USDA=12.295
NC_035085.1	35581192	.	A	G	.	.	MAF_USDA=1.639
NC_035085.1	35581209	.	G	A	.	.	MAF_INRAE=15.0;MAF_USDA=3.279
NC_035085.1	35581417	.	A	G	.	.	MAF_INRAE=15.0;MAF_USDA=11.905
NC_035085.1	35581424	.	A	C	.	.	MAF_USDA=2.5
NC_035085.1	35581431	.	A	C	.	.	MAF_INRAE=48.101;MAF_USDA=29.167
NC_035085.1	35581455	.	G	T	.	.	MAF_INRAE=15.0;MAF_USDA=11.765
NC_035085.1	35581456	.	A	C	.	.	MAF_INRAE=48.101;MAF_USDA=28.824
NC_035085.1	35581630	.	T	A	.	.	MAF_INRAE=1.667
NC_035085.1	35581697	.	A	T	.	.	MAF_USDA=8.333
NC_035085.1	35581755	.	T	C	.	.	MAF_INRAE=12.5;MAF_USDA=12.295
NC_035085.1	35581777	.	C	T	.	.	MAF_USDA=2.083
NC_035085.1	35581855	.	G	C	.	.	MAF_USDA=18.033
NC_035085.1	35581861	.	GCGCG	GCGCA	.	.	MAF_USDA=37.5
NC_035085.1	35581883	.	G	A	.	.	MAF_USDA=1.639
NC_035085.1	35581997	.	A	T	.	.	MAF_INRAE=6.962
NC_035085.1	35582014	.	T	A	.	.	MAF_USDA=4.167
NC_035085.1	35582067	.	C	A	.	.	MAF_INRAE=6.962;MAF_USDA=3.279
NC_035085.1	35582087	.	G	A	.	.	MAF_INRAE=48.101;MAF_USDA=30.0
NC_035085.1	35582091	.	T	G	.	.	MAF_USDA=4.098
NC_035085.1	35582157	.	G	C	.	.	MAF_USDA=9.016
NC_035085.1	35582202	.	T	C	.	.	MAF_INRAE=1.667
NC_035085.1	35582203	.	A	C	.	.	MAF_USDA=8.197
NC_035085.1	35582210	.	T	G	.	.	MAF_USDA=3.279
NC_035085.1	35582213	.	G	T	.	.	MAF_USDA=4.706
NC_035085.1	35582219	.	T	G	.	.	MAF_INRAE=25.316;MAF_USDA=19.412
NC_035085.1	35582246	.	T	A	.	.	MAF_INRAE=9.167;MAF_USDA=3.279
NC_035085.1	35582330	.	C	T	.	.	MAF_INRAE=7.595;MAF_USDA=2.459
NC_035085.1	35582333	.	C	G	.	.	MAF_USDA=4.098
NC_035085.1	35582434	.	C	T	.	.	MAF_USDA=4.918
NC_035085.1	35582506	.	T	A	.	.	MAF_INRAE=5.696;MAF_USDA=14.118
NC_035085.1	35582526	.	G	T	.	.	MAF_INRAE=12.5;MAF_USDA=13.115
NC_035085.1	35582645	.	C	T	.	.	MAF_USDA=4.118
NC_035085.1	35582670	.	C	A	.	.	MAF_INRAE=13.924;MAF_USDA=33.529
NC_035085.1	35582742	.	A	T	.	.	MAF_INRAE=42.405;MAF_USDA=28.824
NC_035085.1	35582831	.	C	A	.	.	MAF_INRAE=13.924;MAF_USDA=32.353
NC_035085.1	35582866	.	C	T	.	.	MAF_INRAE=15.0;MAF_USDA=18.235
NC_035085.1	35582914	.	C	T	.	.	MAF_USDA=15.574
NC_035085.1	35582932	.	C	T	.	.	MAF_INRAE=9.494;MAF_USDA=27.976
NC_035085.1	35584779	.	A	T	.	.	MAF_INRAE=16.667
NC_035085.1	35584882	.	C	T	.	.	MAF_INRAE=46.667
NC_035085.1	35585063	.	G	A	.	.	MAF_INRAE=16.667
NC_035085.1	35585092	.	C	A	.	.	MAF_INRAE=47.5
NC_035085.1	35585244	.	T	G	.	.	MAF_INRAE=46.667
NC_035085.1	35585273	.	G	A	.	.	MAF_INRAE=10.833
NC_035085.1	35585400	.	G	A	.	.	MAF_INRAE=36.667
NC_035085.1	35585516	.	C	T	.	.	MAF_INRAE=36.667
NC_035085.1	35585566	.	G	T	.	.	MAF_INRAE=36.667
NC_035085.1	35585606	.	A	G	.	.	MAF_INRAE=16.667
NC_035085.1	35585771	.	C	A	.	.	MAF_INRAE=49.167
NC_035085.1	35585834	.	G	A	.	.	MAF_INRAE=22.5
NC_035085.1	35585993	.	T	A	.	.	MAF_INRAE=47.5;MAF_USDA=41.304
NC_035085.1	35586032	.	A	G	.	.	MAF_INRAE=24.167;MAF_USDA=6.25
NC_035085.1	35586066	.	G	T	.	.	MAF_USDA=37.5
NC_035085.1	35586107	.	C	T	.	.	MAF_INRAE=26.316;MAF_USDA=35.417
NC_035085.1	35586124	.	G	T	.	.	MAF_INRAE=19.62;MAF_USDA=43.75
NC_035085.1	35586150	.	G	T	.	.	MAF_INRAE=48.101;MAF_USDA=43.75
NC_035085.1	35586200	.	G	T	.	.	MAF_INRAE=14.167
NC_035085.1	35586267	.	T	G	.	.	MAF_USDA=31.25
NC_035085.1	35586290	.	G	A	.	.	MAF_INRAE=13.333
NC_035085.1	35586473	.	C	T	.	.	MAF_INRAE=8.333
NC_035085.1	35586505	.	G	T	.	.	MAF_INRAE=8.333
NC_035085.1	35586545	.	G	T	.	.	MAF_INRAE=3.333
NC_035085.1	35586559	.	T	G	.	.	MAF_INRAE=8.333
NC_035085.1	35586564	.	A	T	.	.	MAF_INRAE=3.333;MAF_USDA=20.833
NC_035085.1	35586569	.	G	T	.	.	MAF_INRAE=3.333
NC_035085.1	35586572	.	A	G	.	.	MAF_INRAE=3.333
NC_035085.1	35586582	.	C	T	.	.	MAF_INRAE=3.333
NC_035085.1	35586585	.	G	A	.	.	MAF_INRAE=2.5
NC_035085.1	35586640	.	C	A	.	.	MAF_INRAE=16.667
NC_035085.1	35586641	.	G	A	.	.	MAF_INRAE=36.667
NC_035085.1	35586703	.	A	T	.	.	MAF_INRAE=15.0
NC_035085.1	35586743	.	T	C	.	.	MAF_INRAE=22.5
NC_035085.1	35586821	.	T	A	.	.	MAF_INRAE=1.667;MAF_USDA=15.909
NC_035085.1	35586834	.	A	G	.	.	MAF_INRAE=1.667
NC_035085.1	35586893	.	A	T	.	.	MAF_USDA=21.739
NC_035085.1	35586949	.	C	T	.	.	MAF_INRAE=1.667;MAF_USDA=28.261
NC_035085.1	35586971	.	A	G	.	.	MAF_INRAE=6.962
NC_035085.1	35587005	.	C	T	.	.	MAF_INRAE=23.333;MAF_USDA=10.417
NC_035085.1	35587007	.	A	T	.	.	MAF_INRAE=21.667
NC_035085.1	35587038	.	G	T	.	.	MAF_INRAE=5.263;MAF_USDA=3.333
NC_035085.1	35587068	.	A	G	.	.	MAF_INRAE=13.291;MAF_USDA=26.471
NC_035085.1	35587092	.	C	T	.	.	MAF_USDA=4.098
NC_035085.1	35587160	.	C	A	.	.	MAF_INRAE=13.924;MAF_USDA=28.235
NC_035085.1	35587167	.	G	T	.	.	MAF_USDA=4.167
NC_035085.1	35587197	.	C	A	.	.	MAF_INRAE=7.5;MAF_USDA=37.5
NC_035085.1	35587214	.	T	C	.	.	MAF_INRAE=3.333
NC_035085.1	35587231	.	A	C	.	.	MAF_INRAE=21.667
NC_035085.1	35587318	.	T	A	.	.	MAF_INRAE=36.667
NC_035085.1	35587350	.	G	A	.	.	MAF_INRAE=46.667
NC_035085.1	35587354	.	A	T	.	.	MAF_INRAE=46.667
NC_035085.1	35587398	.	T	C	.	.	MAF_INRAE=1.667
NC_035085.1	35587580	.	C	A	.	.	MAF_INRAE=14.167
NC_035085.1	35587606	.	G	A	.	.	MAF_INRAE=39.167
NC_035085.1	35587633	.	G	T	.	.	MAF_INRAE=15.0
NC_035085.1	35587664	.	C	T	.	.	MAF_INRAE=2.5
NC_035085.1	35587698	.	C	T	.	.	MAF_INRAE=37.5
NC_035085.1	35587713	.	C	A	.	.	MAF_INRAE=10.833
NC_035085.1	35587715	.	T	A	.	.	MAF_INRAE=16.667
NC_035085.1	35587721	.	C	T	.	.	MAF_INRAE=1.667
NC_035085.1	35587757	.	G	A	.	.	MAF_INRAE=16.667
NC_035085.1	35587763	.	C	T	.	.	MAF_INRAE=46.667
NC_035085.1	35587766	.	T	C	.	.	MAF_INRAE=46.667
NC_035085.1	35587861	.	A	T	.	.	MAF_USDA=13.115
NC_035085.1	35587921	.	A	T	.	.	MAF_USDA=4.545
NC_035085.1	35587977	.	A	T	.	.	MAF_INRAE=35.833
NC_035085.1	35587981	.	C	T	.	.	MAF_INRAE=21.667
NC_035085.1	35587999	.	A	G	.	.	MAF_INRAE=2.5
NC_035085.1	35588015	.	A	T	.	.	MAF_INRAE=15.833
NC_035085.1	35588077	.	C	A	.	.	MAF_INRAE=32.911;MAF_USDA=27.5
NC_035085.1	35588094	.	C	T	.	.	MAF_USDA=1.667
NC_035085.1	35588099	.	C	T	.	.	MAF_INRAE=10.0;MAF_USDA=41.667
NC_035085.1	35588137	.	G	A	.	.	MAF_INRAE=10.0;MAF_USDA=30.588
NC_035085.1	35588210	.	T	A	.	.	MAF_INRAE=10.0
NC_035085.1	35588256	.	G	A	.	.	MAF_INRAE=4.167;MAF_USDA=25.882
NC_035085.1	35588260	.	T	C	.	.	MAF_INRAE=2.5;MAF_USDA=10.0
NC_035085.1	35588262	.	A	T	.	.	MAF_INRAE=4.167;MAF_USDA=26.471
NC_035085.1	35588272	.	A	C	.	.	MAF_INRAE=4.167;MAF_USDA=28.235
NC_035085.1	35588362	.	G	A	.	.	MAF_INRAE=13.924;MAF_USDA=32.353
NC_035085.1	35588399	.	T	C	.	.	MAF_INRAE=7.595;MAF_USDA=2.459
NC_035085.1	35588424	.	C	G	.	.	MAF_USDA=2.459
NC_035085.1	35588500	.	G	A	.	.	MAF_INRAE=14.557;MAF_USDA=32.738
NC_035085.1	35588516	.	A	C	.	.	MAF_INRAE=13.924;MAF_USDA=32.353
NC_035085.1	35588528	.	T	C	.	.	MAF_INRAE=24.684;MAF_USDA=12.353
NC_035085.1	35588615	.	G	T	.	.	MAF_INRAE=13.924;MAF_USDA=32.941
NC_035085.1	35588659	.	T	C	.	.	MAF_INRAE=14.557;MAF_USDA=32.941
NC_035085.1	35588717	.	A	C	.	.	MAF_INRAE=5.833
NC_035085.1	35588730	.	T	C	.	.	MAF_INRAE=15.19;MAF_USDA=32.941
NC_035085.1	35588739	.	G	A	.	.	MAF_INRAE=11.667;MAF_USDA=1.639
NC_035085.1	35588760	.	C	T	.	.	MAF_INRAE=42.405;MAF_USDA=35.294
NC_035085.1	35588868	.	G	A	.	.	MAF_INRAE=6.962;MAF_USDA=3.279
NC_035085.1	35588879	.	C	A	.	.	MAF_INRAE=14.557
NC_035085.1	35588882	.	G	A	.	.	MAF_INRAE=10.833;MAF_USDA=31.765
NC_035085.1	35588912	.	A	G	.	.	MAF_INRAE=14.557;MAF_USDA=32.143
NC_035085.1	35588989	.	T	C	.	.	MAF_INRAE=31.579;MAF_USDA=45.833
NC_035085.1	35588995	.	T	G	.	.	MAF_INRAE=31.579
NC_035085.1	35589015	.	G	T	.	.	MAF_INRAE=41.139;MAF_USDA=34.118
NC_035085.1	35589024	.	C	T	.	.	MAF_USDA=4.098
NC_035085.1	35589044	.	T	C	.	.	MAF_INRAE=14.557;MAF_USDA=33.529
NC_035085.1	35589120	.	T	A	.	.	MAF_INRAE=18.333;MAF_USDA=20.492
NC_035085.1	35589331	.	C	T	.	.	MAF_INRAE=29.114;MAF_USDA=4.918
NC_035085.1	35589345	.	C	A	.	.	MAF_INRAE=9.494;MAF_USDA=14.754
NC_035085.1	35589401	.	C	G	.	.	MAF_INRAE=15.0;MAF_USDA=6.557
NC_035085.1	35589486	.	C	G	.	.	MAF_INRAE=1.667;MAF_USDA=7.377
NC_035085.1	35589587	.	G	A	.	.	MAF_INRAE=1.667;MAF_USDA=10.0
NC_035085.1	35589616	.	G	T	.	.	MAF_INRAE=14.167;MAF_USDA=18.033
NC_035085.1	35589667	.	T	C	.	.	MAF_INRAE=1.667;MAF_USDA=7.377
NC_035085.1	35589679	.	C	A	.	.	MAF_USDA=3.279
NC_035085.1	35589680	.	G	A	.	.	MAF_INRAE=1.667;MAF_USDA=5.882
NC_035085.1	35589682	.	T	C	.	.	MAF_INRAE=1.667;MAF_USDA=6.557
NC_035085.1	35589684	.	C	G	.	.	MAF_INRAE=1.667;MAF_USDA=6.557
NC_035085.1	35589735	.	G	T	.	.	MAF_USDA=3.279
NC_035085.1	35589795	.	A	G	.	.	MAF_INRAE=1.667;MAF_USDA=7.377
NC_035085.1	35589837	.	G	A	.	.	MAF_INRAE=7.595
NC_035085.1	35589849	.	T	G	.	.	MAF_USDA=18.235
NC_035085.1	35589860	.	A	C	.	.	MAF_INRAE=1.667;MAF_USDA=6.557
NC_035085.1	35589910	.	T	A	.	.	MAF_USDA=4.918
NC_035085.1	35589969	.	A	C	.	.	MAF_INRAE=18.354;MAF_USDA=3.279
NC_035085.1	35589977	.	T	A	.	.	MAF_USDA=5.738
NC_035085.1	35589985	.	T	G	.	.	MAF_INRAE=18.354;MAF_USDA=3.279
NC_035085.1	35589991	.	C	T	.	.	MAF_INRAE=25.316;MAF_USDA=8.235
NC_035085.1	35590039	.	T	G	.	.	MAF_USDA=4.918
NC_035085.1	35590048	.	T	C	.	.	MAF_USDA=7.377
NC_035085.1	35590066	.	T	A	.	.	MAF_INRAE=49.367;MAF_USDA=16.471
NC_035085.1	35590067	.	T	G	.	.	MAF_INRAE=45.0;MAF_USDA=16.471
NC_035085.1	35590095	.	A	G	.	.	MAF_INRAE=33.544;MAF_USDA=33.529
NC_035085.1	35590166	.	A	C	.	.	MAF_USDA=20.0
NC_035085.1	35590179	.	A	T	.	.	MAF_INRAE=1.667;MAF_USDA=4.098
NC_035085.1	35590195	.	G	T	.	.	MAF_INRAE=49.367;MAF_USDA=16.667
NC_035085.1	35590201	.	A	G	.	.	MAF_INRAE=49.367;MAF_USDA=20.238
NC_035085.1	35590251	.	C	T	.	.	MAF_USDA=4.918
NC_035085.1	35590252	.	G	C	.	.	MAF_INRAE=1.667;MAF_USDA=5.738
NC_035085.1	35590254	.	C	T	.	.	MAF_USDA=19.412
NC_035085.1	35590264	.	C	A	.	.	MAF_INRAE=7.5;MAF_USDA=5.738
NC_035085.1	35590296	.	G	A	.	.	MAF_INRAE=19.167;MAF_USDA=20.588
NC_035085.1	35590361	.	C	A	.	.	MAF_INRAE=5.696;MAF_USDA=4.706
NC_035085.1	35590378	.	T	C	.	.	MAF_INRAE=40.506;MAF_USDA=48.235
NC_035085.1	35590393	.	C	T	.	.	MAF_INRAE=7.595;MAF_USDA=3.279
NC_035085.1	35590396	.	G	A	.	.	MAF_INRAE=47.468;MAF_USDA=8.333
NC_035085.1	35590407	.	G	C	.	.	MAF_INRAE=19.62;MAF_USDA=18.852
NC_035085.1	35590441	.	T	C	.	.	MAF_INRAE=38.608;MAF_USDA=49.412
NC_035085.1	35590453	.	T	C	.	.	MAF_INRAE=7.595;MAF_USDA=4.918
NC_035085.1	35590481	.	G	T	.	.	MAF_INRAE=36.842
NC_035085.1	35590516	.	T	C	.	.	MAF_USDA=4.098
NC_035085.1	35590546	.	G	A	.	.	MAF_INRAE=49.367;MAF_USDA=15.294
NC_035085.1	35590552	.	G	C	.	.	MAF_INRAE=1.667;MAF_USDA=1.639
NC_035085.1	35590561	.	G	T	.	.	MAF_INRAE=5.696;MAF_USDA=12.941
NC_035085.1	35590565	.	C	G	.	.	MAF_USDA=8.333
NC_035085.1	35590596	.	C	A	.	.	MAF_INRAE=18.354;MAF_USDA=3.279
NC_035085.1	35590707	.	A	G	.	.	MAF_INRAE=1.667
NC_035085.1	35590722	.	C	T	.	.	MAF_USDA=4.31
NC_035085.1	35590731	.	G	C	.	.	MAF_USDA=21.552
NC_035085.1	35590733	.	A	C	.	.	MAF_USDA=7.759
NC_035085.1	35590734	.	C	G	.	.	MAF_USDA=7.759
NC_035085.1	35590735	.	G	A	.	.	MAF_USDA=7.759
NC_035085.1	35590744	.	C	A	.	.	MAF_USDA=3.448
NC_035085.1	35590752	.	A	C	.	.	MAF_INRAE=1.667;MAF_USDA=8.621
NC_035085.1	35590760	.	G	A	.	.	MAF_USDA=6.034
NC_035085.1	35590875	.	G	T	.	.	MAF_INRAE=45.0
NC_035085.1	35590882	.	C	T	.	.	MAF_INRAE=43.333;MAF_USDA=29.31
NC_035085.1	35590892	.	T	C	.	.	MAF_INRAE=34.167;MAF_USDA=50.0
NC_035085.1	35590939	.	C	T	.	.	MAF_INRAE=3.333;MAF_USDA=13.793
NC_035085.1	35590946	.	T	G	.	.	MAF_INRAE=1.667;MAF_USDA=8.621
NC_035085.1	35591012	.	A	G	.	.	MAF_INRAE=43.333;MAF_USDA=28.448
NC_035085.1	35591068	.	G	A	.	.	MAF_USDA=2.459
NC_035085.1	35591154	.	C	T	.	.	MAF_USDA=1.639
NC_035085.1	35591158	.	A	G	.	.	MAF_INRAE=48.101;MAF_USDA=21.765
NC_035085.1	35591192	.	C	T	.	.	MAF_INRAE=1.667;MAF_USDA=8.197
NC_035085.1	35591248	.	A	C	.	.	MAF_INRAE=1.667;MAF_USDA=8.197
NC_035085.1	35591251	.	G	A	.	.	MAF_INRAE=48.101;MAF_USDA=21.765
NC_035085.1	35591257	.	G	A	.	.	MAF_INRAE=1.667;MAF_USDA=8.197
NC_035085.1	35591261	.	G	T	.	.	MAF_INRAE=18.354;MAF_USDA=3.279
NC_035085.1	35591264	.	G	A	.	.	MAF_INRAE=1.667;MAF_USDA=8.197
NC_035085.1	35591383	.	C	T	.	.	MAF_INRAE=5.696;MAF_USDA=12.941
NC_035085.1	35591393	.	C	G	.	.	MAF_INRAE=17.722;MAF_USDA=3.279
NC_035085.1	35591432	.	G	A	.	.	MAF_USDA=7.377
NC_035085.1	35591436	.	G	A	.	.	MAF_USDA=11.475
NC_035085.1	35591465	.	A	G	.	.	MAF_INRAE=18.987;MAF_USDA=32.353
NC_035085.1	35591485	.	C	T	.	.	MAF_INRAE=50.0;MAF_USDA=15.882
NC_035085.1	35591522	.	C	T	.	.	MAF_INRAE=2.5;MAF_USDA=6.557
NC_035085.1	35591533	.	G	A	.	.	MAF_INRAE=1.667;MAF_USDA=9.016
NC_035085.1	35591543	.	T	C	.	.	MAF_USDA=2.459
NC_035085.1	35591546	.	A	G	.	.	MAF_USDA=2.459
NC_035085.1	35591561	.	T	A	.	.	MAF_INRAE=18.987;MAF_USDA=13.934
NC_035085.1	35591576	.	G	A	.	.	MAF_USDA=5.738
NC_035085.1	35591585	.	G	A	.	.	MAF_INRAE=7.595;MAF_USDA=20.588
NC_035085.1	35591614	.	A	G	.	.	MAF_INRAE=7.595;MAF_USDA=1.639
NC_035085.1	35591643	.	A	G	.	.	MAF_INRAE=50.0;MAF_USDA=21.765
NC_035085.1	35591654	.	G	A	.	.	MAF_INRAE=1.667;MAF_USDA=7.377
NC_035085.1	35591680	.	C	T	.	.	MAF_USDA=3.529
NC_035085.1	35591711	.	C	A	.	.	MAF_INRAE=7.595;MAF_USDA=20.588
NC_035085.1	35591726	.	G	T	.	.	MAF_USDA=18.824
NC_035085.1	35591727	.	G	T	.	.	MAF_USDA=18.824
NC_035085.1	35591731	.	A	T	.	.	MAF_USDA=18.824
NC_035085.1	35591761	.	C	T	.	.	MAF_INRAE=12.5;MAF_USDA=1.639
NC_035085.1	35591775	.	G	T	.	.	MAF_INRAE=1.667
NC_035085.1	35591797	.	T	G	.	.	MAF_USDA=4.098
NC_035085.1	35591816	.	T	G	.	.	MAF_USDA=3.279
NC_035085.1	35591832	.	G	A	.	.	MAF_INRAE=1.667;MAF_USDA=4.918
NC_035085.1	35591841	.	A	G	.	.	MAF_INRAE=2.5;MAF_USDA=5.738
NC_035085.1	35591848	.	G	A	.	.	MAF_INRAE=1.667;MAF_USDA=3.279
NC_035085.1	35591876	.	G	A	.	.	MAF_USDA=18.235
NC_035085.1	35591878	.	T	A	.	.	MAF_INRAE=1.667;MAF_USDA=4.098
NC_035085.1	35591954	.	G	C	.	.	MAF_USDA=1.639
NC_035085.1	35591960	.	A	C	.	.	MAF_INRAE=1.667;MAF_USDA=4.918
NC_035085.1	35591966	.	A	G	.	.	MAF_INRAE=38.608;MAF_USDA=47.647
NC_035085.1	35591968	.	A	T	.	.	MAF_INRAE=47.5;MAF_USDA=10.0
NC_035085.1	35591979	.	A	G	.	.	MAF_INRAE=19.62;MAF_USDA=17.213
NC_035085.1	35592016	.	C	A	.	.	MAF_INRAE=3.333;MAF_USDA=2.459
NC_035085.1	35592017	.	G	A	.	.	MAF_INRAE=5.696;MAF_USDA=2.353
NC_035085.1	35592018	.	T	G	.	.	MAF_INRAE=9.494;MAF_USDA=3.529
NC_035085.1	35592021	.	G	A	.	.	MAF_INRAE=45.0;MAF_USDA=14.706
NC_035085.1	35592061	.	G	A	.	.	MAF_INRAE=1.667;MAF_USDA=5.738
NC_035085.1	35592089	.	A	G	.	.	MAF_USDA=1.639
NC_035085.1	35592105	.	G	A	.	.	MAF_INRAE=3.333;MAF_USDA=1.639
NC_035085.1	35592118	.	T	C	.	.	MAF_USDA=8.197
NC_035085.1	35592120	.	C	T	.	.	MAF_INRAE=45.0;MAF_USDA=15.882
NC_035085.1	35592167	.	C	A	.	.	MAF_INRAE=7.595;MAF_USDA=3.279
NC_035085.1	35592220	.	G	A	.	.	MAF_INRAE=1.667;MAF_USDA=4.918
NC_035085.1	35592247	.	A	C	.	.	MAF_INRAE=5.696;MAF_USDA=41.667
NC_035085.1	35592266	.	C	G	.	.	MAF_INRAE=2.5;MAF_USDA=5.738
NC_035085.1	35592267	.	G	T	.	.	MAF_INRAE=2.5;MAF_USDA=6.557
NC_035085.1	35592285	.	C	A	.	.	MAF_INRAE=1.667;MAF_USDA=4.918
NC_035085.1	35592331	.	C	T	.	.	MAF_USDA=12.295
NC_035085.1	35592335	.	T	A	.	.	MAF_USDA=4.098
NC_035085.1	35592339	.	G	A	.	.	MAF_INRAE=21.053;MAF_USDA=9.836
NC_035085.1	35592350	.	C	T	.	.	MAF_USDA=10.656
NC_035085.1	35592352	.	G	A,T	.	.	MAF_INRAE=2.5;MAF_USDA=9.016
NC_035085.1	35592376	.	C	T	.	.	MAF_INRAE=10.0
NC_035085.1	35592407	.	T	C	.	.	MAF_INRAE=36.667;MAF_USDA=47.917
NC_035085.1	35592408	.	G	A	.	.	MAF_INRAE=3.333
NC_035085.1	35592420	.	T	C	.	.	MAF_INRAE=13.333;MAF_USDA=16.667
NC_035085.1	35592423	.	C	T	.	.	MAF_INRAE=19.167
NC_035085.1	35592433	.	C	G	.	.	MAF_USDA=4.098
NC_035085.1	35592434	.	A	C	.	.	MAF_INRAE=25.0
NC_035085.1	35592439	.	T	C	.	.	MAF_INRAE=25.833;MAF_USDA=9.836
NC_035085.1	35592446	.	C	G	.	.	MAF_USDA=4.098
NC_035085.1	35592451	.	G	T	.	.	MAF_INRAE=18.333
NC_035085.1	35592468	.	C	T	.	.	MAF_INRAE=19.167;MAF_USDA=11.765
NC_035085.1	35592469	.	G	T	.	.	MAF_USDA=4.918
NC_035085.1	35592470	.	G	A	.	.	MAF_USDA=1.639
NC_035085.1	35592472	.	T	C	.	.	MAF_USDA=2.941
NC_035085.1	35592473	.	C	A	.	.	MAF_USDA=4.098
NC_035085.1	35592476	.	G	A	.	.	MAF_USDA=7.377
NC_035085.1	35592491	.	G	T	.	.	MAF_INRAE=18.333
NC_035085.1	35592496	.	A	C	.	.	MAF_INRAE=21.667
NC_035085.1	35592504	.	C	G	.	.	MAF_INRAE=5.833;MAF_USDA=4.167
NC_035085.1	35592505	.	G	A	.	.	MAF_INRAE=16.667
NC_035085.1	35592524	.	G	A	.	.	MAF_INRAE=8.228;MAF_USDA=5.882
NC_035085.1	35592525	.	C	A	.	.	MAF_USDA=9.016
NC_035085.1	35592539	.	A	C	.	.	MAF_INRAE=4.167
NC_035085.1	35592541	.	A	T	.	.	MAF_INRAE=6.667;MAF_USDA=11.475
NC_035085.1	35592559	.	A	C	.	.	MAF_INRAE=5.0
NC_035085.1	35592570	.	T	C	.	.	MAF_INRAE=2.5;MAF_USDA=13.115
NC_035085.1	35592571	.	G	A	.	.	MAF_INRAE=2.5
NC_035085.1	35592576	.	T	C	.	.	MAF_INRAE=3.333;MAF_USDA=14.754
NC_035085.1	35592584	.	C	A	.	.	MAF_INRAE=2.5
NC_035085.1	35592589	.	C	T	.	.	MAF_INRAE=2.5
NC_035085.1	35592591	.	G	A	.	.	MAF_USDA=1.639
NC_035085.1	35592596	.	T	C	.	.	MAF_INRAE=1.667;MAF_USDA=3.279
NC_035085.1	35592597	.	T	C	.	.	MAF_INRAE=5.0
NC_035085.1	35592603	.	T	C	.	.	MAF_INRAE=5.0
NC_035085.1	35592609	.	A	T	.	.	MAF_USDA=3.279
NC_035085.1	35592620	.	G	A	.	.	MAF_INRAE=5.696;MAF_USDA=4.706
NC_035085.1	35592624	.	A	C	.	.	MAF_USDA=13.529
NC_035085.1	35592633	.	G	A	.	.	MAF_INRAE=42.5;MAF_USDA=20.833
NC_035085.1	35592650	.	G	A	.	.	MAF_INRAE=4.167
NC_035085.1	35592681	.	T	C	.	.	MAF_INRAE=2.5
NC_035085.1	35592712	.	C	T	.	.	MAF_INRAE=16.667;MAF_USDA=18.033
NC_035085.1	35592713	.	C	A	.	.	MAF_INRAE=16.667;MAF_USDA=17.213
NC_035085.1	35592756	.	A	G	.	.	MAF_INRAE=31.667
NC_035085.1	35592759	.	C	T	.	.	MAF_INRAE=31.667
NC_035085.1	35592762	.	T	C	.	.	MAF_USDA=5.833
NC_035085.1	35592790	.	G	A	.	.	MAF_INRAE=8.333
NC_035085.1	35592791	.	T	A	.	.	MAF_INRAE=8.333
NC_035085.1	35592809	.	C	T	.	.	MAF_INRAE=1.667
NC_035085.1	35592820	.	C	T	.	.	MAF_USDA=2.459
NC_035085.1	35592841	.	T	C	.	.	MAF_INRAE=21.667
NC_035085.1	35592858	.	T	C	.	.	MAF_INRAE=40.833
NC_035085.1	35592913	.	T	C	.	.	MAF_INRAE=37.5;MAF_USDA=50.0
NC_035085.1	35592918	.	T	C	.	.	MAF_INRAE=1.667;MAF_USDA=5.932
NC_035085.1	35592923	.	A	G	.	.	MAF_INRAE=1.667;MAF_USDA=7.627
NC_035085.1	35592931	.	T	C	.	.	MAF_INRAE=1.667;MAF_USDA=7.627
NC_035085.1	35592963	.	T	C	.	.	MAF_INRAE=17.5;MAF_USDA=17.47
NC_035085.1	35592979	.	G	T	.	.	MAF_USDA=21.084
NC_035085.1	35593003	.	C	T	.	.	MAF_USDA=4.167
NC_035085.1	35593012	.	C	T	.	.	MAF_INRAE=7.595;MAF_USDA=3.333
NC_035085.1	35593105	.	G	A	.	.	MAF_USDA=20.0
NC_035085.1	35593125	.	A	T	.	.	MAF_INRAE=1.667;MAF_USDA=3.279
NC_035085.1	35593135	.	G	A	.	.	MAF_INRAE=1.667;MAF_USDA=10.656
NC_035085.1	35593153	.	T	C	.	.	MAF_INRAE=3.333;MAF_USDA=5.738
NC_035085.1	35593159	.	G	A	.	.	MAF_INRAE=1.667
NC_035085.1	35593172	.	T	C	.	.	MAF_INRAE=1.667
NC_035085.1	35593180	.	G	T	.	.	MAF_INRAE=1.667
NC_035085.1	35593181	.	G	T	.	.	MAF_INRAE=1.667
NC_035085.1	35593212	.	T	G	.	.	MAF_INRAE=1.667;MAF_USDA=5.0
NC_035085.1	35593261	.	G	A	.	.	MAF_INRAE=19.62;MAF_USDA=14.167
NC_035085.1	35593275	.	A	G	.	.	MAF_USDA=5.172
NC_035085.1	35593286	.	C	T	.	.	MAF_USDA=20.732
NC_035085.1	35593359	.	T	C	.	.	MAF_INRAE=38.608;MAF_USDA=48.795
NC_035085.1	35593449	.	G	T	.	.	MAF_INRAE=1.667;MAF_USDA=6.78
NC_035085.1	35593491	.	C	T	.	.	MAF_INRAE=6.962;MAF_USDA=6.557
NC_035085.1	35593520	.	G	A	.	.	MAF_INRAE=9.494;MAF_USDA=3.529
NC_035085.1	35593532	.	C	A	.	.	MAF_USDA=6.557
NC_035085.1	35593533	.	G	A	.	.	MAF_USDA=4.098
NC_035085.1	35593559	.	T	C	.	.	MAF_INRAE=1.667;MAF_USDA=5.738
NC_035085.1	35593601	.	C	T	.	.	MAF_INRAE=1.667;MAF_USDA=4.918
NC_035085.1	35593603	.	G	A	.	.	MAF_INRAE=1.667;MAF_USDA=4.918
NC_035085.1	35593628	.	A	T	.	.	MAF_INRAE=37.5;MAF_USDA=47.917
NC_035085.1	35593631	.	C	A	.	.	MAF_INRAE=31.579
NC_035085.1	35593642	.	T	A	.	.	MAF_INRAE=1.667;MAF_USDA=5.738
NC_035085.1	35593649	.	A	G	.	.	MAF_INRAE=49.367;MAF_USDA=15.882
NC_035085.1	35593652	.	A	C	.	.	MAF_INRAE=1.667;MAF_USDA=4.918
NC_035085.1	35593658	.	T	C	.	.	MAF_USDA=1.639
NC_035085.1	35593735	.	G	C	.	.	MAF_INRAE=2.5;MAF_USDA=13.333
NC_035085.1	35593756	.	A	C	.	.	MAF_INRAE=49.367;MAF_USDA=15.476
NC_035085.1	35593757	.	G	T	.	.	MAF_INRAE=45.0;MAF_USDA=15.476
NC_035085.1	35593760	.	G	A	.	.	MAF_INRAE=1.667;MAF_USDA=5.0
NC_035085.1	35593761	.	A	T	.	.	MAF_INRAE=4.167;MAF_USDA=10.0
NC_035085.1	35593777	.	T	C	.	.	MAF_USDA=7.377
NC_035085.1	35593796	.	A	G	.	.	MAF_USDA=9.016
NC_035085.1	35593799	.	G	A	.	.	MAF_INRAE=1.667
NC_035085.1	35593817	.	C	T	.	.	MAF_USDA=6.557
NC_035085.1	35593830	.	A	G	.	.	MAF_USDA=13.115
NC_035085.1	35593833	.	A	T	.	.	MAF_INRAE=1.667;MAF_USDA=3.279
NC_035085.1	35593876	.	C	T	.	.	MAF_USDA=16.667
NC_035085.1	35593902	.	C	T	.	.	MAF_USDA=8.333
NC_035085.1	35593949	.	C	T	.	.	MAF_USDA=22.353
NC_035085.1	35593955	.	T	G	.	.	MAF_INRAE=1.667;MAF_USDA=37.5
NC_035085.1	35593958	.	G	A	.	.	MAF_INRAE=3.333
NC_035085.1	35593960	.	G	A	.	.	MAF_USDA=18.852
NC_035085.1	35593966	.	T	G	.	.	MAF_INRAE=3.333;MAF_USDA=21.765
NC_035085.1	35593977	.	G	T	.	.	MAF_USDA=20.588
NC_035085.1	35593990	.	G	T	.	.	MAF_INRAE=2.5
NC_035085.1	35594017	.	G	A	.	.	MAF_USDA=15.574
NC_035085.1	35594025	.	T	C	.	.	MAF_USDA=14.754
NC_035085.1	35594060	.	C	T	.	.	MAF_USDA=14.754
NC_035085.1	35594073	.	C	T	.	.	MAF_USDA=13.934
NC_035085.1	35594077	.	C	T	.	.	MAF_USDA=18.033
NC_035085.1	35594096	.	G	A	.	.	MAF_USDA=2.083
NC_035085.1	35594107	.	C	T	.	.	MAF_USDA=18.033
NC_035085.1	35594109	.	G	A	.	.	MAF_USDA=1.639
NC_035085.1	35594149	.	C	T	.	.	MAF_INRAE=5.696;MAF_USDA=4.706
NC_035085.1	35594153	.	T	C	.	.	MAF_INRAE=1.667;MAF_USDA=9.836
NC_035085.1	35594161	.	G	A	.	.	MAF_USDA=6.557
NC_035085.1	35594174	.	G	A	.	.	MAF_INRAE=7.595;MAF_USDA=3.279
NC_035085.1	35594196	.	C	T	.	.	MAF_INRAE=9.494;MAF_USDA=8.333
NC_035085.1	35594197	.	A	G	.	.	MAF_INRAE=43.333;MAF_USDA=20.588
NC_035085.1	35594205	.	T	G	.	.	MAF_INRAE=38.608;MAF_USDA=48.824
NC_035085.1	35594211	.	C	A	.	.	MAF_INRAE=1.667;MAF_USDA=6.557
NC_035085.1	35594239	.	C	T	.	.	MAF_USDA=3.333
NC_035085.1	35594261	.	A	T	.	.	MAF_USDA=4.098
NC_035085.1	35594269	.	T	C	.	.	MAF_INRAE=38.608;MAF_USDA=48.824
NC_035085.1	35594270	.	A	G	.	.	MAF_INRAE=43.333;MAF_USDA=20.588
NC_035085.1	35594275	.	G	A	.	.	MAF_USDA=4.098
NC_035085.1	35594278	.	A	C	.	.	MAF_INRAE=17.5;MAF_USDA=17.059
NC_035085.1	35594298	.	G	A	.	.	MAF_INRAE=19.62;MAF_USDA=18.852
NC_035085.1	35594303	.	G	A	.	.	MAF_INRAE=2.5;MAF_USDA=4.918
NC_035085.1	35594307	.	C	T	.	.	MAF_INRAE=7.595;MAF_USDA=3.279
NC_035085.1	35594324	.	G	T	.	.	MAF_INRAE=50.0;MAF_USDA=15.294
NC_035085.1	35594326	.	G	A	.	.	MAF_INRAE=15.0;MAF_USDA=4.918
NC_035085.1	35594336	.	G	C	.	.	MAF_INRAE=1.667;MAF_USDA=5.738
NC_035085.1	35594373	.	T	C	.	.	MAF_INRAE=1.667;MAF_USDA=5.738
NC_035085.1	35594402	.	C	T	.	.	MAF_USDA=2.459
NC_035085.1	35594432	.	G	T	.	.	MAF_USDA=2.459
NC_035085.1	35594440	.	C	T	.	.	MAF_INRAE=1.667;MAF_USDA=7.377
NC_035085.1	35594459	.	C	G	.	.	MAF_INRAE=1.667;MAF_USDA=5.738
NC_035085.1	35594468	.	G	T	.	.	MAF_USDA=4.098
NC_035085.1	35594469	.	A	G	.	.	MAF_USDA=4.098
NC_035085.1	35594474	.	G	A	.	.	MAF_USDA=2.459
NC_035085.1	35594485	.	C	A	.	.	MAF_USDA=2.5
NC_035085.1	35594545	.	C	T	.	.	MAF_USDA=2.5
NC_035085.1	35594566	.	T	G	.	.	MAF_USDA=3.279
NC_035085.1	35594604	.	A	T	.	.	MAF_USDA=8.197
NC_035085.1	35594677	.	T	G	.	.	MAF_USDA=39.583
NC_035085.1	35595122	.	G	A	.	.	MAF_USDA=8.333
NC_035085.1	35595166	.	G	A	.	.	MAF_USDA=8.333
NC_035085.1	35595171	.	G	A	.	.	MAF_USDA=1.667
NC_035085.1	35595213	.	T	C	.	.	MAF_USDA=14.706
NC_035085.1	35595219	.	A	T	.	.	MAF_USDA=4.918
NC_035085.1	35595243	.	T	A	.	.	MAF_USDA=4.118
NC_035085.1	35595277	.	C	T	.	.	MAF_USDA=4.706
NC_035085.1	35595330	.	C	T	.	.	MAF_USDA=6.557
NC_035085.1	35595389	.	T	G	.	.	MAF_INRAE=49.367;MAF_USDA=15.294
NC_035085.1	35595424	.	A	G	.	.	MAF_INRAE=49.367;MAF_USDA=22.353
NC_035085.1	35595430	.	T	G	.	.	MAF_INRAE=8.861;MAF_USDA=4.118
NC_035085.1	35595481	.	T	C	.	.	MAF_USDA=4.918
NC_035085.1	35595541	.	C	A	.	.	MAF_INRAE=48.101;MAF_USDA=37.059
NC_035085.1	35595543	.	C	T	.	.	MAF_INRAE=10.0;MAF_USDA=4.918
NC_035085.1	35595558	.	A	G	.	.	MAF_INRAE=20.886;MAF_USDA=24.59
NC_035085.1	35595626	.	C	G	.	.	MAF_INRAE=19.62;MAF_USDA=19.672
NC_035085.1	35595667	.	G	A	.	.	MAF_USDA=12.295
NC_035085.1	35595743	.	T	C	.	.	MAF_INRAE=50.0;MAF_USDA=25.882
NC_035085.1	35595859	.	G	A	.	.	MAF_INRAE=1.667;MAF_USDA=13.934
NC_035085.1	35595893	.	G	A	.	.	MAF_USDA=1.639
NC_035085.1	35595894	.	G	T	.	.	MAF_INRAE=7.595;MAF_USDA=2.459
NC_035085.1	35595917	.	A	C	.	.	MAF_INRAE=1.667;MAF_USDA=11.176
NC_035085.1	35595922	.	T	A	.	.	MAF_USDA=12.353
NC_035085.1	35596089	.	T	A	.	.	MAF_INRAE=5.696;MAF_USDA=31.176
NC_035085.1	35596095	.	C	T	.	.	MAF_INRAE=49.367;MAF_USDA=27.647
NC_035085.1	35596112	.	T	A	.	.	MAF_USDA=9.836
NC_035085.1	35596274	.	C	T	.	.	MAF_INRAE=8.861;MAF_USDA=14.458
NC_035085.1	35596297	.	T	G	.	.	MAF_INRAE=2.5;MAF_USDA=5.085
NC_035085.1	35596309	.	T	C	.	.	MAF_INRAE=43.671;MAF_USDA=22.892
NC_035085.1	35596353	.	C	T	.	.	MAF_INRAE=8.861;MAF_USDA=14.458
NC_035085.1	35596371	.	C	T	.	.	MAF_USDA=3.39
NC_035085.1	35596438	.	G	A	.	.	MAF_INRAE=28.481;MAF_USDA=4.167
NC_035085.1	35596520	.	C	T	.	.	MAF_USDA=2.5
NC_035085.1	35596617	.	C	T	.	.	MAF_INRAE=43.038;MAF_USDA=22.619
NC_035085.1	35596677	.	G	C	.	.	MAF_INRAE=8.861;MAF_USDA=16.071
NC_035085.1	35596726	.	A	T	.	.	MAF_USDA=10.833
NC_035085.1	35596745	.	C	T	.	.	MAF_USDA=3.333
NC_035085.1	35596746	.	C	T	.	.	MAF_USDA=2.5
NC_035085.1	35596747	.	G	A	.	.	MAF_INRAE=48.101;MAF_USDA=39.286
NC_035085.1	35596753	.	C	G	.	.	MAF_INRAE=48.101;MAF_USDA=37.647
NC_035085.1	35596874	.	C	A	.	.	MAF_INRAE=7.5
NC_035085.1	35596876	.	T	A	.	.	MAF_USDA=20.833
NC_035085.1	35596883	.	T	G	.	.	MAF_USDA=10.417
NC_035085.1	35596901	.	A	G	.	.	MAF_INRAE=43.671;MAF_USDA=22.353
NC_035085.1	35596906	.	A	C	.	.	MAF_INRAE=9.167
NC_035085.1	35596916	.	T	G	.	.	MAF_USDA=2.083
NC_035085.1	35596926	.	T	G	.	.	MAF_USDA=12.295
NC_035085.1	35596934	.	C	T	.	.	MAF_INRAE=8.228;MAF_USDA=9.412
NC_035085.1	35596950	.	T	G	.	.	MAF_USDA=13.934
NC_035085.1	35596963	.	A	C	.	.	MAF_INRAE=8.228;MAF_USDA=14.118
NC_035085.1	35597011	.	G	C	.	.	MAF_USDA=1.639
NC_035085.1	35597043	.	C	T	.	.	MAF_INRAE=20.833
NC_035085.1	35597079	.	T	C	.	.	MAF_USDA=2.083
NC_035085.1	35597133	.	C	T	.	.	MAF_INRAE=26.582;MAF_USDA=8.333
NC_035085.1	35597209	.	A	G	.	.	MAF_USDA=2.459
NC_035085.1	35597264	.	T	C	.	.	MAF_USDA=2.459
NC_035085.1	35597304	.	G	C	.	.	MAF_USDA=2.459
NC_035085.1	35597315	.	A	C	.	.	MAF_INRAE=8.228;MAF_USDA=5.882
NC_035085.1	35597370	.	C	T	.	.	MAF_INRAE=9.494;MAF_USDA=3.529
NC_035085.1	35597407	.	C	G	.	.	MAF_USDA=11.765
NC_035085.1	35597414	.	C	T	.	.	MAF_INRAE=20.0;MAF_USDA=14.118
NC_035085.1	35597472	.	T	A	.	.	MAF_INRAE=20.0
NC_035085.1	35597502	.	G	A	.	.	MAF_INRAE=8.228;MAF_USDA=4.706
NC_035085.1	35597509	.	C	A	.	.	MAF_INRAE=32.911;MAF_USDA=16.393
NC_035085.1	35597524	.	G	T	.	.	MAF_INRAE=8.228;MAF_USDA=4.706
NC_035085.1	35597565	.	T	G	.	.	MAF_USDA=8.333
NC_035085.1	35597572	.	T	C	.	.	MAF_USDA=8.333
NC_035085.1	35597575	.	C	T	.	.	MAF_USDA=2.459
NC_035085.1	35597650	.	G	A	.	.	MAF_INRAE=9.494;MAF_USDA=3.529
NC_035085.1	35597795	.	C	A	.	.	MAF_INRAE=34.177;MAF_USDA=22.951
NC_035085.1	35597799	.	A	G	.	.	MAF_INRAE=9.494;MAF_USDA=3.529
NC_035085.1	35597814	.	T	C	.	.	MAF_INRAE=21.667;MAF_USDA=29.412
NC_035085.1	35597825	.	G	A	.	.	MAF_INRAE=24.051;MAF_USDA=27.059
NC_035085.1	35597871	.	C	G	.	.	MAF_INRAE=20.833;MAF_USDA=29.412
NC_035085.1	35597877	.	A	T	.	.	MAF_USDA=2.542
NC_035085.1	35597912	.	A	C	.	.	MAF_USDA=11.475
NC_035085.1	35597981	.	T	G	.	.	MAF_INRAE=19.167;MAF_USDA=28.824
NC_035085.1	35597986	.	C	T	.	.	MAF_USDA=29.167
NC_035085.1	35598030	.	G	A	.	.	MAF_INRAE=20.833;MAF_USDA=28.824
NC_035085.1	35598057	.	T	A	.	.	MAF_USDA=43.75
NC_035085.1	35598058	.	G	T	.	.	MAF_USDA=43.75
NC_035085.1	35598059	.	T	G	.	.	MAF_USDA=27.647
NC_035085.1	35598084	.	C	T	.	.	MAF_INRAE=20.833;MAF_USDA=28.824
NC_035085.1	35598087	.	A	T	.	.	MAF_INRAE=8.228;MAF_USDA=5.738
NC_035085.1	35598113	.	T	G	.	.	MAF_INRAE=44.304;MAF_USDA=31.765
NC_035085.1	35598140	.	C	T	.	.	MAF_INRAE=9.494;MAF_USDA=8.235
NC_035085.1	35598161	.	C	T	.	.	MAF_INRAE=9.494;MAF_USDA=7.647
NC_035085.1	35598254	.	C	T	.	.	MAF_USDA=14.583
NC_035085.1	35598274	.	C	A	.	.	MAF_INRAE=9.494
NC_035085.1	35598279	.	T	G	.	.	MAF_INRAE=9.494;MAF_USDA=13.529
NC_035085.1	35598294	.	C	A	.	.	MAF_USDA=2.459
NC_035085.1	35598300	.	G	T	.	.	MAF_INRAE=9.494;MAF_USDA=12.353
NC_035085.1	35598304	.	G	T	.	.	MAF_INRAE=36.076;MAF_USDA=21.311
NC_035085.1	35598348	.	C	A	.	.	MAF_INRAE=9.494;MAF_USDA=11.31
NC_035085.1	35598385	.	A	C	.	.	MAF_INRAE=5.263;MAF_USDA=4.167
NC_035085.1	35598403	.	C	T	.	.	MAF_USDA=35.417
NC_035085.1	35598483	.	C	A	.	.	MAF_INRAE=8.861;MAF_USDA=4.706
NC_035085.1	35598605	.	G	T	.	.	MAF_USDA=1.639
NC_035085.1	35598606	.	T	A	.	.	MAF_USDA=1.639
NC_035085.1	35598634	.	A	G	.	.	MAF_INRAE=42.105;MAF_USDA=21.311
NC_035085.1	35598704	.	C	A	.	.	MAF_USDA=31.25
NC_035085.1	35599402	.	T	C	.	.	MAF_INRAE=31.579
NC_035085.1	35599771	.	G	C	.	.	MAF_USDA=2.542
NC_035085.1	35599800	.	G	T	.	.	MAF_INRAE=2.632;MAF_USDA=4.167
NC_035085.1	35599924	.	A	G	.	.	MAF_INRAE=5.263
NC_035085.1	35600342	.	G	C	.	.	MAF_INRAE=5.263
NC_035085.1	35600354	.	G	A	.	.	MAF_INRAE=5.263
NC_035085.1	35600503	.	C	T	.	.	MAF_INRAE=5.263
NC_035085.1	35600510	.	A	T	.	.	MAF_INRAE=36.842
NC_035085.1	35600538	.	G	A	.	.	MAF_INRAE=5.263;MAF_USDA=1.639
NC_035085.1	35600572	.	C	T	.	.	MAF_USDA=4.098
NC_035085.1	35600593	.	C	A	.	.	MAF_USDA=2.459
NC_035085.1	35600594	.	C	T	.	.	MAF_USDA=2.459
NC_035085.1	35600659	.	C	T	.	.	MAF_INRAE=8.228;MAF_USDA=3.279
NC_035085.1	35600739	.	G	A	.	.	MAF_INRAE=8.228;MAF_USDA=4.819
NC_035085.1	35600775	.	A	T	.	.	MAF_INRAE=20.833;MAF_USDA=28.235
NC_035085.1	35600779	.	C	T	.	.	MAF_INRAE=8.228;MAF_USDA=4.118
NC_035085.1	35600821	.	G	A	.	.	MAF_INRAE=8.861;MAF_USDA=15.294
NC_035085.1	35600843	.	A	T	.	.	MAF_INRAE=8.228;MAF_USDA=4.118
NC_035085.1	35600867	.	G	A	.	.	MAF_INRAE=9.494;MAF_USDA=8.235
NC_035085.1	35600954	.	C	G	.	.	MAF_INRAE=9.494;MAF_USDA=8.333
NC_035085.1	35600993	.	T	A	.	.	MAF_INRAE=18.333;MAF_USDA=29.412
NC_035085.1	35601073	.	T	G	.	.	MAF_INRAE=19.167;MAF_USDA=27.647
NC_035085.1	35601158	.	G	A	.	.	MAF_USDA=2.459
NC_035085.1	35601170	.	T	G	.	.	MAF_INRAE=9.494;MAF_USDA=8.333
NC_035085.1	35601323	.	C	T	.	.	MAF_INRAE=1.667;MAF_USDA=1.639
NC_035085.1	35601500	.	C	T	.	.	MAF_INRAE=9.494;MAF_USDA=15.294
NC_035085.1	35601514	.	A	G	.	.	MAF_INRAE=20.833;MAF_USDA=28.824
NC_035085.1	35601525	.	T	G	.	.	MAF_INRAE=10.0;MAF_USDA=3.279
NC_035085.1	35601547	.	C	T	.	.	MAF_INRAE=18.354;MAF_USDA=6.557
NC_035085.1	35601607	.	G	A	.	.	MAF_USDA=3.279
NC_035085.1	35601610	.	C	T	.	.	MAF_USDA=2.083
NC_035085.1	35601618	.	A	T	.	.	MAF_USDA=1.639
NC_035085.1	35601655	.	T	C	.	.	MAF_USDA=1.639
NC_035085.1	35601679	.	A	C	.	.	MAF_USDA=2.459
NC_035085.1	35601694	.	G	A	.	.	MAF_INRAE=8.228;MAF_USDA=4.706
NC_035085.1	35601719	.	C	T	.	.	MAF_INRAE=15.0
NC_035085.1	35601769	.	C	T	.	.	MAF_USDA=30.0
NC_035085.1	35601778	.	T	C	.	.	MAF_INRAE=39.873;MAF_USDA=39.412
NC_035085.1	35601842	.	A	G	.	.	MAF_INRAE=20.833;MAF_USDA=29.412
NC_035085.1	35601979	.	C	T	.	.	MAF_USDA=4.098
NC_035085.1	35602044	.	G	A	.	.	MAF_INRAE=18.354;MAF_USDA=6.557
NC_035085.1	35602093	.	C	T	.	.	MAF_USDA=11.765
NC_035085.1	35602163	.	C	T	.	.	MAF_USDA=13.934
NC_035085.1	35602192	.	G	T	.	.	MAF_USDA=2.459
NC_035085.1	35602199	.	C	A	.	.	MAF_USDA=11.765
NC_035085.1	35602206	.	C	T	.	.	MAF_USDA=5.738
NC_035085.1	35602218	.	C	A	.	.	MAF_INRAE=1.667
NC_035085.1	35602226	.	A	T	.	.	MAF_INRAE=8.228;MAF_USDA=4.706
NC_035085.1	35602371	.	T	C	.	.	MAF_INRAE=9.494;MAF_USDA=15.882
NC_035085.1	35602434	.	G	T	.	.	MAF_INRAE=9.494;MAF_USDA=13.529
NC_035085.1	35602459	.	T	C	.	.	MAF_INRAE=20.833;MAF_USDA=27.647
NC_035085.1	35602542	.	G	C	.	.	MAF_INRAE=20.833;MAF_USDA=27.647
NC_035085.1	35602559	.	G	C	.	.	MAF_INRAE=20.833;MAF_USDA=27.059
NC_035085.1	35602587	.	C	A	.	.	MAF_INRAE=20.833;MAF_USDA=43.75
NC_035085.1	35602609	.	T	A	.	.	MAF_INRAE=20.833;MAF_USDA=28.235
NC_035085.1	35602617	.	A	G	.	.	MAF_USDA=2.353
NC_035085.1	35602627	.	T	C	.	.	MAF_INRAE=21.519;MAF_USDA=19.672
NC_035085.1	35602662	.	A	G	.	.	MAF_INRAE=27.5
NC_035085.1	35602665	.	G	T	.	.	MAF_INRAE=38.333;MAF_USDA=25.0
NC_035085.1	35602735	.	G	A	.	.	MAF_INRAE=8.228;MAF_USDA=4.706
NC_035085.1	35602777	.	T	A	.	.	MAF_USDA=5.738
NC_035085.1	35602780	.	C	T	.	.	MAF_INRAE=20.833;MAF_USDA=29.412
NC_035085.1	35602788	.	T	A	.	.	MAF_INRAE=19.62;MAF_USDA=9.836
NC_035085.1	35602810	.	C	T	.	.	MAF_INRAE=7.595;MAF_USDA=2.459
NC_035085.1	35602821	.	T	A	.	.	MAF_INRAE=25.316;MAF_USDA=45.294
NC_035085.1	35602900	.	G	A	.	.	MAF_USDA=8.197
NC_035085.1	35602942	.	C	T	.	.	MAF_INRAE=12.025;MAF_USDA=4.706
NC_035085.1	35602947	.	A	T	.	.	MAF_INRAE=21.519;MAF_USDA=18.852
NC_035085.1	35603050	.	C	T	.	.	MAF_INRAE=8.228;MAF_USDA=4.706
NC_035085.1	35603055	.	G	T	.	.	MAF_USDA=1.639
NC_035085.1	35603069	.	C	G	.	.	MAF_INRAE=9.494;MAF_USDA=7.647
NC_035085.1	35603109	.	T	C	.	.	MAF_INRAE=24.051;MAF_USDA=17.647
NC_035085.1	35603144	.	G	A	.	.	MAF_INRAE=20.0;MAF_USDA=29.412
NC_035085.1	35603156	.	T	C	.	.	MAF_INRAE=9.494;MAF_USDA=13.529
NC_035085.1	35603172	.	T	G	.	.	MAF_INRAE=9.494;MAF_USDA=14.118
NC_035085.1	35603223	.	G	A	.	.	MAF_INRAE=34.177;MAF_USDA=17.647
NC_035085.1	35603242	.	T	G	.	.	MAF_INRAE=7.5;MAF_USDA=7.059
NC_035085.1	35603400	.	G	T	.	.	MAF_USDA=43.75
NC_035085.1	35603540	.	T	C	.	.	MAF_USDA=41.667
NC_035085.1	35603689	.	C	T	.	.	MAF_USDA=39.583
NC_035085.1	35604345	.	C	T	.	.	MAF_INRAE=21.053
NC_035085.1	35604470	.	A	T	.	.	MAF_INRAE=5.263;MAF_USDA=2.083
NC_035085.1	35604621	.	G	T	.	.	MAF_USDA=33.333
NC_035085.1	35604645	.	A	T	.	.	MAF_USDA=5.085
NC_035085.1	35604669	.	C	T	.	.	MAF_USDA=32.53
NC_035085.1	35604670	.	G	A	.	.	MAF_USDA=10.417
NC_035085.1	35604691	.	G	T	.	.	MAF_USDA=9.322
NC_035085.1	35604700	.	G	A	.	.	MAF_USDA=9.322
NC_035085.1	35604716	.	C	A	.	.	MAF_USDA=29.518
NC_035085.1	35604746	.	T	C	.	.	MAF_USDA=2.542
NC_035085.1	35604752	.	T	C	.	.	MAF_USDA=8.475
NC_035085.1	35604753	.	C	G	.	.	MAF_USDA=43.976
NC_035085.1	35604759	.	A	G	.	.	MAF_USDA=29.518
NC_035085.1	35604784	.	G	A	.	.	MAF_USDA=3.39
NC_035085.1	35604810	.	G	T	.	.	MAF_USDA=1.695
NC_035085.1	35604867	.	G	C	.	.	MAF_USDA=45.833
NC_035085.1	35604905	.	T	C	.	.	MAF_USDA=2.083
NC_035085.1	35605037	.	T	A	.	.	MAF_USDA=2.083
NC_035085.1	35605057	.	G	A	.	.	MAF_USDA=2.083
NC_035085.1	35605136	.	G	T	.	.	MAF_USDA=43.75
NC_035085.1	35605209	.	A	C	.	.	MAF_USDA=4.167
NC_035085.1	35605363	.	A	T	.	.	MAF_USDA=2.083
NC_035085.1	35605426	.	C	T	.	.	MAF_USDA=43.75
NC_035085.1	35605435	.	T	G	.	.	MAF_USDA=29.167
NC_035085.1	35605459	.	C	A	.	.	MAF_USDA=43.75
NC_035085.1	35605529	.	A	T	.	.	MAF_INRAE=26.316;MAF_USDA=10.656
NC_035085.1	35605569	.	T	A	.	.	MAF_USDA=3.279
NC_035085.1	35605637	.	T	C	.	.	MAF_INRAE=18.987;MAF_USDA=6.557
NC_035085.1	35605649	.	C	A	.	.	MAF_INRAE=21.667;MAF_USDA=27.059
NC_035085.1	35605667	.	G	C	.	.	MAF_INRAE=8.228;MAF_USDA=4.706
NC_035085.1	35605717	.	A	C	.	.	MAF_INRAE=2.5;MAF_USDA=3.529
NC_035085.1	35605718	.	T	A	.	.	MAF_INRAE=2.5;MAF_USDA=3.529
NC_035085.1	35605741	.	T	C	.	.	MAF_INRAE=5.263
NC_035085.1	35605763	.	C	T	.	.	MAF_INRAE=20.0;MAF_USDA=27.647
NC_035085.1	35605791	.	C	A	.	.	MAF_USDA=5.738
NC_035085.1	35605844	.	T	A	.	.	MAF_INRAE=10.833;MAF_USDA=14.706
NC_035085.1	35605848	.	C	T	.	.	MAF_USDA=5.738
NC_035085.1	35605871	.	T	C	.	.	MAF_INRAE=31.646;MAF_USDA=26.471
NC_035085.1	35605882	.	T	C	.	.	MAF_USDA=27.647
NC_035085.1	35605905	.	G	T	.	.	MAF_USDA=29.167
NC_035085.1	35605957	.	A	C	.	.	MAF_INRAE=2.5;MAF_USDA=2.941
NC_035085.1	35606101	.	C	A	.	.	MAF_INRAE=19.167;MAF_USDA=28.235
NC_035085.1	35606122	.	C	T	.	.	MAF_USDA=5.738
NC_035085.1	35606131	.	C	T	.	.	MAF_INRAE=18.333;MAF_USDA=28.235
NC_035085.1	35606142	.	A	T	.	.	MAF_INRAE=18.333;MAF_USDA=28.235
NC_035085.1	35606187	.	G	A	.	.	MAF_INRAE=5.263;MAF_USDA=16.071
NC_035085.1	35606198	.	G	A	.	.	MAF_USDA=2.542
NC_035085.1	35606261	.	T	A	.	.	MAF_INRAE=5.263
NC_035085.1	35606387	.	G	T	.	.	MAF_USDA=24.096
NC_035085.1	35606500	.	G	A	.	.	MAF_INRAE=8.861;MAF_USDA=3.571
NC_035085.1	35606530	.	T	G	.	.	MAF_INRAE=20.833;MAF_USDA=27.647
NC_035085.1	35606531	.	C	A	.	.	MAF_INRAE=7.595;MAF_USDA=2.459
NC_035085.1	35606532	.	C	T	.	.	MAF_INRAE=31.667;MAF_USDA=26.471
NC_035085.1	35606541	.	T	A	.	.	MAF_USDA=3.279
NC_035085.1	35606591	.	T	G	.	.	MAF_USDA=8.197
NC_035085.1	35606607	.	GTGTATTTT	GTGTATTTA	.	.	MAF_USDA=45.833
NC_035085.1	35606615	.	T	A	.	.	MAF_INRAE=19.167
NC_035085.1	35606654	.	A	T	.	.	MAF_INRAE=19.167;MAF_USDA=28.235
NC_035085.1	35606720	.	A	G	.	.	MAF_INRAE=11.667;MAF_USDA=25.294
NC_035085.1	35606748	.	G	T	.	.	MAF_INRAE=42.105
NC_035085.1	35606779	.	T	G	.	.	MAF_USDA=43.75
NC_035085.1	35606921	.	G	T	.	.	MAF_USDA=6.557
NC_035085.1	35606989	.	G	C	.	.	MAF_INRAE=9.494;MAF_USDA=2.941
NC_035085.1	35606996	.	T	A	.	.	MAF_USDA=2.459
NC_035085.1	35607030	.	C	T	.	.	MAF_USDA=7.377
NC_035085.1	35607129	.	T	A	.	.	MAF_USDA=3.279
NC_035085.1	35607293	.	A	G	.	.	MAF_INRAE=20.0;MAF_USDA=28.824
NC_035085.1	35607390	.	C	T	.	.	MAF_INRAE=8.228;MAF_USDA=4.167
NC_035085.1	35607415	.	G	T	.	.	MAF_INRAE=20.833;MAF_USDA=29.412
NC_035085.1	35607419	.	T	A	.	.	MAF_USDA=1.639
NC_035085.1	35607420	.	G	A	.	.	MAF_INRAE=1.667
NC_035085.1	35607490	.	A	T	.	.	MAF_USDA=2.083
NC_035085.1	35607499	.	C	G	.	.	MAF_INRAE=20.833;MAF_USDA=28.824
NC_035085.1	35607500	.	T	C	.	.	MAF_USDA=4.706
NC_035085.1	35607501	.	G	A	.	.	MAF_USDA=12.353
NC_035085.1	35607550	.	A	T	.	.	MAF_INRAE=31.646;MAF_USDA=35.294
NC_035085.1	35607624	.	T	C	.	.	MAF_USDA=1.639
NC_035085.1	35607625	.	G	A	.	.	MAF_USDA=1.639
NC_035085.1	35607644	.	C	A	.	.	MAF_INRAE=20.833;MAF_USDA=27.647
NC_035085.1	35607676	.	C	T	.	.	MAF_INRAE=5.696;MAF_USDA=4.706
NC_035085.1	35607702	.	G	T	.	.	MAF_INRAE=8.861;MAF_USDA=14.706
NC_035085.1	35607805	.	T	C	.	.	MAF_INRAE=10.0;MAF_USDA=7.647
NC_035085.1	35607828	.	G	A	.	.	MAF_USDA=2.941
NC_035085.1	35608030	.	C	T	.	.	MAF_INRAE=35.443;MAF_USDA=2.083
NC_035085.1	35608091	.	C	T	.	.	MAF_USDA=9.016
NC_035085.1	35608092	.	G	A	.	.	MAF_USDA=1.639
NC_035085.1	35608130	.	G	A	.	.	MAF_INRAE=8.228;MAF_USDA=4.706
NC_035085.1	35608154	.	G	C	.	.	MAF_USDA=1.639
NC_035085.1	35608160	.	G	A	.	.	MAF_INRAE=31.579;MAF_USDA=1.639
NC_035085.1	35608367	.	G	A	.	.	MAF_INRAE=5.696;MAF_USDA=12.353
NC_035085.1	35608375	.	A	T	.	.	MAF_INRAE=10.833;MAF_USDA=12.353
NC_035085.1	35608440	.	C	T	.	.	MAF_USDA=4.918
NC_035085.1	35608486	.	G	A	.	.	MAF_INRAE=33.544;MAF_USDA=2.083
NC_035085.1	35608639	.	G	A	.	.	MAF_INRAE=20.833;MAF_USDA=28.235
NC_035085.1	35608760	.	T	A	.	.	MAF_INRAE=35.443;MAF_USDA=2.083
NC_035085.1	35608779	.	G	T	.	.	MAF_INRAE=7.595;MAF_USDA=6.471
NC_035085.1	35608789	.	C	G	.	.	MAF_INRAE=8.228;MAF_USDA=4.167
NC_035085.1	35608811	.	C	T	.	.	MAF_USDA=11.667
NC_035085.1	35608823	.	C	T	.	.	MAF_INRAE=1.667
NC_035085.1	35608829	.	T	A	.	.	MAF_INRAE=35.443;MAF_USDA=14.706
NC_035085.1	35608898	.	A	G	.	.	MAF_USDA=43.75
NC_035085.1	35609176	.	T	C	.	.	MAF_USDA=2.083
NC_035085.1	35609323	.	T	C	.	.	MAF_USDA=2.083
NC_035085.1	35609331	.	T	A	.	.	MAF_USDA=12.5
NC_035085.1	35609340	.	G	T	.	.	MAF_USDA=2.083
NC_035085.1	35609401	.	C	G	.	.	MAF_USDA=33.333
NC_035085.1	35609765	.	G	T	.	.	MAF_USDA=2.083
NC_035085.1	35609788	.	C	T	.	.	MAF_USDA=45.833
NC_035085.1	35609914	.	T	A	.	.	MAF_USDA=2.083
NC_035085.1	35610101	.	G	A	.	.	MAF_USDA=45.833
NC_035085.1	35610102	.	G	T	.	.	MAF_USDA=2.083
NC_035085.1	35610465	.	T	C	.	.	MAF_USDA=47.917
NC_035085.1	35610490	.	C	T	.	.	MAF_USDA=2.083
NC_035085.1	35610513	.	G	A	.	.	MAF_USDA=10.417
NC_035085.1	35610566	.	T	C	.	.	MAF_USDA=41.667
NC_035085.1	35611943	.	T	C	.	.	MAF_USDA=8.333
NC_035085.1	35611991	.	G	A	.	.	MAF_USDA=5.738
NC_035085.1	35612018	.	C	A	.	.	MAF_USDA=19.412
NC_035085.1	35612207	.	A	G	.	.	MAF_INRAE=15.0;MAF_USDA=12.353
NC_035085.1	35612216	.	C	A	.	.	MAF_USDA=10.656
NC_035085.1	35612277	.	T	A	.	.	MAF_INRAE=42.405;MAF_USDA=30.588
NC_035085.1	35612322	.	T	C	.	.	MAF_INRAE=18.987;MAF_USDA=14.754
NC_035085.1	35612336	.	G	T	.	.	MAF_INRAE=44.304;MAF_USDA=2.083
NC_035085.1	35612337	.	C	T	.	.	MAF_INRAE=40.0;MAF_USDA=20.588
NC_035085.1	35612370	.	G	A	.	.	MAF_USDA=2.459
NC_035085.1	35612385	.	A	C	.	.	MAF_INRAE=43.038;MAF_USDA=21.176
NC_035085.1	35612388	.	G	T	.	.	MAF_INRAE=45.0;MAF_USDA=28.689
NC_035085.1	35612423	.	C	G	.	.	MAF_USDA=1.639
NC_035085.1	35612426	.	G	A	.	.	MAF_INRAE=20.0;MAF_USDA=8.197
NC_035085.1	35612510	.	A	C	.	.	MAF_INRAE=18.987;MAF_USDA=15.574
NC_035085.1	35612533	.	G	A	.	.	MAF_INRAE=42.405;MAF_USDA=24.118
NC_035085.1	35612580	.	T	G	.	.	MAF_INRAE=7.595;MAF_USDA=2.459
NC_035085.1	35612606	.	A	C	.	.	MAF_USDA=3.279
NC_035085.1	35612625	.	T	A	.	.	MAF_INRAE=10.0;MAF_USDA=7.059
NC_035085.1	35612678	.	T	C	.	.	MAF_INRAE=10.0;MAF_USDA=8.235
NC_035085.1	35612915	.	C	T	.	.	MAF_USDA=4.167
NC_035085.1	35613054	.	A	T	.	.	MAF_USDA=6.25
NC_035085.1	35613112	.	G	A	.	.	MAF_USDA=4.167
NC_035085.1	35613121	.	G	T	.	.	MAF_USDA=2.083
NC_035085.1	35613151	.	C	A	.	.	MAF_USDA=2.083
NC_035085.1	35613318	.	T	C	.	.	MAF_USDA=4.167
NC_035085.1	35613340	.	T	C	.	.	MAF_USDA=4.167
NC_035085.1	35613355	.	T	C	.	.	MAF_USDA=10.417
NC_035085.1	35613373	.	T	A	.	.	MAF_USDA=4.167
NC_035085.1	35613382	.	G	A	.	.	MAF_USDA=4.167
NC_035085.1	35613441	.	G	A	.	.	MAF_USDA=2.083
NC_035085.1	35613546	.	T	G	.	.	MAF_USDA=35.417
NC_035085.1	35613676	.	A	C	.	.	MAF_USDA=4.167
NC_035085.1	35613687	.	G	A	.	.	MAF_USDA=10.417
NC_035085.1	35613776	.	G	T	.	.	MAF_USDA=35.417
NC_035085.1	35613833	.	C	T	.	.	MAF_USDA=2.083
NC_035085.1	35613850	.	C	G	.	.	MAF_USDA=2.083
NC_035085.1	35613856	.	G	A	.	.	MAF_USDA=39.583
NC_035085.1	35613897	.	T	G	.	.	MAF_USDA=4.167
NC_035085.1	35613898	.	A	G	.	.	MAF_USDA=35.417
NC_035085.1	35613926	.	G	A	.	.	MAF_USDA=33.333
NC_035085.1	35613928	.	G	C	.	.	MAF_USDA=2.083
NC_035085.1	35613930	.	G	A	.	.	MAF_USDA=35.417
NC_035085.1	35613977	.	G	A	.	.	MAF_USDA=35.417
NC_035085.1	35614099	.	G	A	.	.	MAF_USDA=35.417
NC_035085.1	35614161	.	G	C	.	.	MAF_USDA=27.083
NC_035085.1	35614166	.	C	T	.	.	MAF_USDA=27.083
NC_035085.1	35614210	.	T	C	.	.	MAF_USDA=37.5
NC_035085.1	35614219	.	A	C	.	.	MAF_USDA=37.5
NC_035085.1	35614237	.	A	T	.	.	MAF_USDA=10.417
NC_035085.1	35614292	.	G	T	.	.	MAF_USDA=4.167
NC_035085.1	35614337	.	A	G	.	.	MAF_USDA=35.417
NC_035085.1	35614352	.	T	G	.	.	MAF_USDA=35.417
NC_035085.1	35614367	.	T	C	.	.	MAF_USDA=27.083
NC_035085.1	35614490	.	A	T	.	.	MAF_USDA=2.083
NC_035085.1	35614627	.	T	C	.	.	MAF_USDA=2.083
NC_035085.1	35614753	.	T	C	.	.	MAF_USDA=31.25
NC_035085.1	35614779	.	T	C	.	.	MAF_USDA=39.583
NC_035085.1	35615631	.	C	T	.	.	MAF_USDA=43.75
NC_035085.1	35615679	.	C	T	.	.	MAF_USDA=34.091
NC_035085.1	35615732	.	A	T	.	.	MAF_USDA=45.833
NC_035085.1	35615777	.	A	G	.	.	MAF_USDA=17.47
NC_035085.1	35615778	.	C	T	.	.	MAF_USDA=39.583
NC_035085.1	35615812	.	A	T	.	.	MAF_USDA=4.167
NC_035085.1	35615813	.	G	C	.	.	MAF_USDA=13.333
NC_035085.1	35615823	.	T	C	.	.	MAF_INRAE=36.842;MAF_USDA=18.452
NC_035085.1	35615978	.	T	C	.	.	MAF_INRAE=43.038;MAF_USDA=31.765
NC_035085.1	35616017	.	G	A	.	.	MAF_USDA=12.353
NC_035085.1	35616019	.	G	A	.	.	MAF_USDA=11.765
NC_035085.1	35616032	.	T	C	.	.	MAF_INRAE=22.785;MAF_USDA=44.118
NC_035085.1	35616091	.	T	A	.	.	MAF_INRAE=5.696;MAF_USDA=27.059
NC_035085.1	35616121	.	G	C	.	.	MAF_INRAE=26.316;MAF_USDA=14.754
NC_035085.1	35616165	.	A	G	.	.	MAF_INRAE=19.62;MAF_USDA=13.934
NC_035085.1	35616206	.	A	C	.	.	MAF_INRAE=20.253;MAF_USDA=13.333
NC_035085.1	35616214	.	T	A	.	.	MAF_INRAE=43.671;MAF_USDA=33.529
NC_035085.1	35616315	.	C	G	.	.	MAF_USDA=9.016
NC_035085.1	35616356	.	A	G	.	.	MAF_USDA=25.0
NC_035085.1	35616386	.	G	T	.	.	MAF_INRAE=19.62;MAF_USDA=9.836
NC_035085.1	35616397	.	G	A	.	.	MAF_INRAE=19.62;MAF_USDA=15.574
NC_035085.1	35616409	.	A	G	.	.	MAF_INRAE=43.038;MAF_USDA=32.353
NC_035085.1	35616461	.	C	T	.	.	MAF_INRAE=19.62;MAF_USDA=15.574
NC_035085.1	35616486	.	C	T	.	.	MAF_INRAE=42.405;MAF_USDA=32.941
NC_035085.1	35616551	.	G	C	.	.	MAF_USDA=11.176
NC_035085.1	35616586	.	A	C	.	.	MAF_USDA=10.656
NC_035085.1	35616604	.	C	A	.	.	MAF_INRAE=26.316;MAF_USDA=15.574
NC_035085.1	35616682	.	G	T	.	.	MAF_INRAE=15.19;MAF_USDA=41.765
NC_035085.1	35616710	.	T	G	.	.	MAF_INRAE=18.987;MAF_USDA=15.574
NC_035085.1	35616715	.	T	A	.	.	MAF_INRAE=12.5;MAF_USDA=2.459
NC_035085.1	35616785	.	T	G	.	.	MAF_USDA=10.656
NC_035085.1	35616787	.	A	C	.	.	MAF_INRAE=12.025;MAF_USDA=1.639
NC_035085.1	35616806	.	A	G	.	.	MAF_INRAE=19.62;MAF_USDA=15.574
NC_035085.1	35616828	.	A	T	.	.	MAF_INRAE=24.051;MAF_USDA=12.295
NC_035085.1	35616887	.	C	A	.	.	MAF_USDA=2.083
NC_035085.1	35616894	.	T	C	.	.	MAF_INRAE=15.19;MAF_USDA=35.294
NC_035085.1	35616916	.	G	C	.	.	MAF_INRAE=15.19;MAF_USDA=34.706
NC_035085.1	35616925	.	A	T	.	.	MAF_INRAE=15.19;MAF_USDA=35.294
NC_035085.1	35616934	.	G	C	.	.	MAF_INRAE=15.19;MAF_USDA=34.118
NC_035085.1	35616947	.	C	T	.	.	MAF_INRAE=15.19;MAF_USDA=37.059
NC_035085.1	35616980	.	G	C	.	.	MAF_INRAE=15.19;MAF_USDA=34.118
NC_035085.1	35616994	.	A	T	.	.	MAF_INRAE=19.62
NC_035085.1	35617020	.	A	G	.	.	MAF_INRAE=19.62;MAF_USDA=16.393
NC_035085.1	35617057	.	A	T	.	.	MAF_USDA=10.656
NC_035085.1	35617082	.	G	A	.	.	MAF_USDA=6.557
NC_035085.1	35617148	.	C	A	.	.	MAF_INRAE=14.557;MAF_USDA=41.176
NC_035085.1	35617182	.	G	C	.	.	MAF_USDA=2.083
NC_035085.1	35617257	.	A	G	.	.	MAF_USDA=4.706
NC_035085.1	35617381	.	C	T	.	.	MAF_INRAE=42.405;MAF_USDA=20.588
NC_035085.1	35617494	.	G	T	.	.	MAF_USDA=1.639
NC_035085.1	35617502	.	T	A	.	.	MAF_INRAE=29.114;MAF_USDA=38.235
NC_035085.1	35617503	.	A	T	.	.	MAF_USDA=1.639
NC_035085.1	35617556	.	G	T	.	.	MAF_USDA=4.098
NC_035085.1	35617627	.	A	C	.	.	MAF_INRAE=7.595;MAF_USDA=2.459
NC_035085.1	35617662	.	A	C	.	.	MAF_INRAE=19.62;MAF_USDA=15.574
NC_035085.1	35617666	.	T	G	.	.	MAF_USDA=4.098
NC_035085.1	35617736	.	G	A	.	.	MAF_INRAE=43.038;MAF_USDA=20.588
NC_035085.1	35617745	.	T	G	.	.	MAF_INRAE=19.62;MAF_USDA=27.049
NC_035085.1	35617760	.	C	A	.	.	MAF_INRAE=11.392;MAF_USDA=8.824
NC_035085.1	35617959	.	A	C	.	.	MAF_INRAE=14.557;MAF_USDA=35.882
NC_035085.1	35617979	.	G	A	.	.	MAF_INRAE=10.0;MAF_USDA=7.647
NC_035085.1	35618006	.	G	T	.	.	MAF_USDA=29.167
NC_035085.1	35618008	.	C	T	.	.	MAF_USDA=1.639
NC_035085.1	35618029	.	T	C	.	.	MAF_USDA=5.882
NC_035085.1	35618295	.	G	T	.	.	MAF_INRAE=10.0;MAF_USDA=36.471
NC_035085.1	35618315	.	A	T	.	.	MAF_INRAE=13.291
NC_035085.1	35618399	.	C	T	.	.	MAF_INRAE=35.443;MAF_USDA=41.765
NC_035085.1	35618415	.	T	G	.	.	MAF_INRAE=9.167;MAF_USDA=8.235
NC_035085.1	35618487	.	G	T	.	.	MAF_USDA=22.917
NC_035085.1	35618505	.	A	T	.	.	MAF_INRAE=8.228;MAF_USDA=7.059
NC_035085.1	35618548	.	T	A	.	.	MAF_USDA=1.639
NC_035085.1	35618675	.	T	A	.	.	MAF_USDA=5.738
NC_035085.1	35618676	.	A	T	.	.	MAF_USDA=29.167
NC_035085.1	35618714	.	T	C	.	.	MAF_USDA=22.941
NC_035085.1	35618772	.	C	T	.	.	MAF_USDA=4.918
NC_035085.1	35618774	.	T	C	.	.	MAF_INRAE=5.833
NC_035085.1	35618842	.	C	A	.	.	MAF_USDA=1.765
NC_035085.1	35618844	.	G	A	.	.	MAF_INRAE=5.696;MAF_USDA=27.059
NC_035085.1	35618858	.	A	G	.	.	MAF_USDA=21.765
NC_035085.1	35618869	.	G	C	.	.	MAF_USDA=21.765
NC_035085.1	35618957	.	A	T	.	.	MAF_USDA=2.459
NC_035085.1	35618972	.	T	C	.	.	MAF_USDA=1.639
NC_035085.1	35619015	.	A	T	.	.	MAF_INRAE=10.0;MAF_USDA=7.647
NC_035085.1	35619025	.	C	T	.	.	MAF_INRAE=3.333;MAF_USDA=4.098
NC_035085.1	35619062	.	G	A	.	.	MAF_USDA=22.941
NC_035085.1	35619129	.	G	A	.	.	MAF_USDA=4.918
NC_035085.1	35619131	.	C	T	.	.	MAF_INRAE=31.579;MAF_USDA=2.459
NC_035085.1	35619237	.	T	G	.	.	MAF_INRAE=34.81;MAF_USDA=39.286
NC_035085.1	35619241	.	T	G	.	.	MAF_INRAE=10.0;MAF_USDA=7.059
NC_035085.1	35619271	.	G	T	.	.	MAF_INRAE=19.62;MAF_USDA=3.279
NC_035085.1	35619479	.	A	T	.	.	MAF_USDA=11.905
NC_035085.1	35619575	.	AG	AA	.	.	MAF_USDA=2.083
NC_035085.1	35619576	.	G	A	.	.	MAF_USDA=6.557
NC_035085.1	35619588	.	C	T	.	.	MAF_USDA=2.083
NC_035085.1	35619622	.	G	A	.	.	MAF_USDA=22.941
NC_035085.1	35619637	.	C	A	.	.	MAF_INRAE=10.833;MAF_USDA=21.176
NC_035085.1	35619639	.	T	G	.	.	MAF_USDA=11.765
NC_035085.1	35619688	.	A	G	.	.	MAF_INRAE=10.0;MAF_USDA=8.235
NC_035085.1	35619704	.	G	T	.	.	MAF_USDA=2.459
NC_035085.1	35619801	.	G	T	.	.	MAF_INRAE=44.304;MAF_USDA=20.588
NC_035085.1	35619806	.	G	A	.	.	MAF_USDA=11.765
NC_035085.1	35619908	.	G	A	.	.	MAF_INRAE=9.494;MAF_USDA=19.412
NC_035085.1	35619911	.	C	T	.	.	MAF_INRAE=10.833;MAF_USDA=7.059
NC_035085.1	35619923	.	T	G	.	.	MAF_INRAE=9.167;MAF_USDA=7.647
NC_035085.1	35619931	.	G	T	.	.	MAF_USDA=4.098
NC_035085.1	35619953	.	G	A	.	.	MAF_USDA=12.353
NC_035085.1	35620006	.	A	G	.	.	MAF_USDA=8.333
NC_035085.1	35620020	.	T	C	.	.	MAF_INRAE=10.0;MAF_USDA=7.059
NC_035085.1	35620036	.	C	T	.	.	MAF_USDA=4.918
NC_035085.1	35620045	.	G	T	.	.	MAF_INRAE=10.0;MAF_USDA=7.647
NC_035085.1	35620075	.	C	A	.	.	MAF_INRAE=43.038;MAF_USDA=21.176
NC_035085.1	35620108	.	C	A	.	.	MAF_USDA=11.765
NC_035085.1	35620115	.	C	A	.	.	MAF_INRAE=44.304;MAF_USDA=21.176
NC_035085.1	35620157	.	G	T	.	.	MAF_USDA=31.25
NC_035085.1	35620203	.	A	G	.	.	MAF_INRAE=10.0;MAF_USDA=7.738
NC_035085.1	35620206	.	A	G	.	.	MAF_INRAE=35.0;MAF_USDA=40.476
NC_035085.1	35620232	.	C	T	.	.	MAF_USDA=11.31
NC_035085.1	35620267	.	C	A	.	.	MAF_USDA=11.176
NC_035085.1	35620295	.	G	A	.	.	MAF_USDA=2.459
NC_035085.1	35620314	.	T	G	.	.	MAF_INRAE=10.0;MAF_USDA=7.647
NC_035085.1	35620341	.	G	A	.	.	MAF_INRAE=42.405;MAF_USDA=20.0
NC_035085.1	35620363	.	T	A	.	.	MAF_INRAE=15.0
NC_035085.1	35620374	.	A	T	.	.	MAF_INRAE=17.5;MAF_USDA=3.529
NC_035085.1	35620422	.	C	A	.	.	MAF_USDA=2.459
NC_035085.1	35620533	.	A	G	.	.	MAF_INRAE=43.038;MAF_USDA=22.353
NC_035085.1	35620602	.	G	A	.	.	MAF_INRAE=10.0;MAF_USDA=19.643
NC_035085.1	35620610	.	T	G	.	.	MAF_USDA=4.098
NC_035085.1	35620621	.	A	C	.	.	MAF_INRAE=10.0;MAF_USDA=12.5
NC_035085.1	35620622	.	G	A	.	.	MAF_INRAE=11.667;MAF_USDA=7.738
NC_035085.1	35620667	.	A	C	.	.	MAF_INRAE=10.0;MAF_USDA=21.176
NC_035085.1	35620683	.	G	A	.	.	MAF_USDA=4.918
NC_035085.1	35620707	.	C	T	.	.	MAF_USDA=8.197
NC_035085.1	35620779	.	T	C	.	.	MAF_USDA=5.294
NC_035085.1	35620800	.	G	C	.	.	MAF_INRAE=19.62;MAF_USDA=5.0
NC_035085.1	35620833	.	T	C	.	.	MAF_INRAE=42.405;MAF_USDA=41.071
NC_035085.1	35620879	.	T	C	.	.	MAF_INRAE=10.0;MAF_USDA=7.143
NC_035085.1	35620881	.	C	T	.	.	MAF_USDA=11.905
NC_035085.1	35620882	.	G	A	.	.	MAF_USDA=7.5
NC_035085.1	35620885	.	G	A	.	.	MAF_INRAE=42.405;MAF_USDA=21.429
NC_035085.1	35620986	.	G	A	.	.	MAF_USDA=8.197
NC_035085.1	35625918	.	G	T	.	.	MAF_USDA=4.167
NC_035085.1	35626173	.	C	A	.	.	MAF_INRAE=5.263
NC_035085.1	35628092	.	G	T	.	.	MAF_USDA=8.333
NC_035085.1	35628124	.	T	C	.	.	MAF_USDA=2.459
NC_035085.1	35628129	.	A	C	.	.	MAF_USDA=4.167
NC_035085.1	35628138	.	C	T	.	.	MAF_USDA=4.167
NC_035085.1	35628142	.	G	A	.	.	MAF_USDA=4.098
NC_035085.1	35628157	.	G	A	.	.	MAF_USDA=1.639
NC_035085.1	35628167	.	T	C	.	.	MAF_USDA=15.882
NC_035085.1	35628170	.	C	T	.	.	MAF_USDA=4.918
NC_035085.1	35628181	.	T	G	.	.	MAF_USDA=18.824
NC_035085.1	35628233	.	C	T	.	.	MAF_USDA=1.235
NC_035085.1	35628321	.	T	C	.	.	MAF_USDA=7.5
NC_035085.1	35628327	.	A	G	.	.	MAF_USDA=1.639
NC_035085.1	35628330	.	A	C	.	.	MAF_USDA=7.377
NC_035085.1	35628345	.	G	A	.	.	MAF_USDA=37.5
NC_035085.1	35628383	.	T	C	.	.	MAF_USDA=6.25
NC_035085.1	35628424	.	T	C	.	.	MAF_USDA=1.639
NC_035085.1	35628483	.	A	G	.	.	MAF_USDA=8.333
NC_035085.1	35628540	.	C	T	.	.	MAF_USDA=16.667
NC_035085.1	35628571	.	G	A	.	.	MAF_USDA=31.818
NC_035085.1	35629462	.	G	T	.	.	MAF_USDA=2.459
NC_035085.1	35629488	.	G	A	.	.	MAF_USDA=4.918
NC_035085.1	35629571	.	G	C	.	.	MAF_USDA=14.286
NC_035085.1	35629612	.	G	A	.	.	MAF_USDA=24.118
NC_035085.1	35629659	.	C	A	.	.	MAF_INRAE=34.177;MAF_USDA=41.765
NC_035085.1	35629686	.	A	T	.	.	MAF_INRAE=10.0;MAF_USDA=7.647
NC_035085.1	35629705	.	T	C	.	.	MAF_INRAE=10.0;MAF_USDA=7.647
NC_035085.1	35629736	.	G	T	.	.	MAF_INRAE=10.833;MAF_USDA=7.647
NC_035085.1	35629738	.	A	G	.	.	MAF_USDA=5.294
NC_035085.1	35629749	.	T	C	.	.	MAF_INRAE=10.127;MAF_USDA=2.353
NC_035085.1	35629772	.	G	A	.	.	MAF_USDA=8.197
NC_035085.1	35629802	.	C	G	.	.	MAF_USDA=11.765
NC_035085.1	35629804	.	A	G	.	.	MAF_INRAE=10.833;MAF_USDA=20.0
NC_035085.1	35629826	.	C	A	.	.	MAF_USDA=1.639
NC_035085.1	35629834	.	G	A	.	.	MAF_USDA=25.294
NC_035085.1	35629850	.	A	T	.	.	MAF_INRAE=9.494
NC_035085.1	35629853	.	T	A	.	.	MAF_INRAE=10.0;MAF_USDA=7.738
NC_035085.1	35629873	.	T	A	.	.	MAF_INRAE=19.62;MAF_USDA=4.098
NC_035085.1	35629891	.	A	C	.	.	MAF_USDA=2.941
NC_035085.1	35630114	.	G	T	.	.	MAF_USDA=11.765
NC_035085.1	35630122	.	A	G	.	.	MAF_INRAE=8.861;MAF_USDA=6.471
NC_035085.1	35630144	.	T	C	.	.	MAF_USDA=4.098
NC_035085.1	35630151	.	C	A	.	.	MAF_USDA=2.459
NC_035085.1	35630166	.	C	T	.	.	MAF_USDA=11.765
NC_035085.1	35630173	.	C	T	.	.	MAF_USDA=7.059
NC_035085.1	35630177	.	A	G	.	.	MAF_INRAE=10.0;MAF_USDA=11.176
NC_035085.1	35630217	.	C	G	.	.	MAF_INRAE=10.0;MAF_USDA=21.951
NC_035085.1	35630244	.	T	C	.	.	MAF_INRAE=10.0;MAF_USDA=20.0
NC_035085.1	35630262	.	A	T	.	.	MAF_INRAE=46.203;MAF_USDA=21.176
NC_035085.1	35630300	.	G	T	.	.	MAF_USDA=11.475
NC_035085.1	35630382	.	G	A	.	.	MAF_INRAE=42.405;MAF_USDA=23.529
NC_035085.1	35630387	.	C	A	.	.	MAF_INRAE=7.595;MAF_USDA=2.459
NC_035085.1	35630409	.	A	C	.	.	MAF_INRAE=35.443;MAF_USDA=43.529
NC_035085.1	35630435	.	G	T	.	.	MAF_INRAE=10.0;MAF_USDA=19.412
NC_035085.1	35630443	.	G	A	.	.	MAF_USDA=11.765
NC_035085.1	35630444	.	T	A,G	.	.	MAF_INRAE=36.842
NC_035085.1	35630446	.	A	T	.	.	MAF_INRAE=10.0;MAF_USDA=19.412
NC_035085.1	35630479	.	C	A	.	.	MAF_INRAE=42.405;MAF_USDA=32.353
NC_035085.1	35630509	.	T	C	.	.	MAF_INRAE=10.0;MAF_USDA=14.118
NC_035085.1	35630527	.	C	A	.	.	MAF_USDA=11.176
NC_035085.1	35630546	.	T	G	.	.	MAF_USDA=11.765
NC_035085.1	35630581	.	A	T	.	.	MAF_USDA=4.167
NC_035085.1	35630586	.	G	A	.	.	MAF_INRAE=10.0;MAF_USDA=9.016
NC_035085.1	35630606	.	G	T	.	.	MAF_USDA=2.459
NC_035085.1	35630657	.	T	G	.	.	MAF_INRAE=9.494;MAF_USDA=7.059
NC_035085.1	35630663	.	C	T	.	.	MAF_INRAE=9.494;MAF_USDA=7.059
NC_035085.1	35630666	.	A	C	.	.	MAF_INRAE=10.0;MAF_USDA=8.824
NC_035085.1	35630673	.	G	A	.	.	MAF_INRAE=34.81;MAF_USDA=42.941
NC_035085.1	35630755	.	G	A	.	.	MAF_INRAE=42.405;MAF_USDA=22.941
NC_035085.1	35630781	.	G	T	.	.	MAF_USDA=11.765
NC_035085.1	35630815	.	A	G	.	.	MAF_INRAE=10.0;MAF_USDA=7.059
NC_035085.1	35630820	.	A	C	.	.	MAF_USDA=11.176
NC_035085.1	35630823	.	G	T	.	.	MAF_USDA=11.176
NC_035085.1	35630825	.	A	G	.	.	MAF_INRAE=35.443;MAF_USDA=42.353
NC_035085.1	35630836	.	C	T	.	.	MAF_USDA=3.279
NC_035085.1	35630844	.	AACA	AACG	.	.	MAF_USDA=20.455
NC_035085.1	35630847	.	A	G	.	.	MAF_INRAE=10.0
NC_035085.1	35630887	.	A	T	.	.	MAF_USDA=1.639
NC_035085.1	35630888	.	T	G	.	.	MAF_INRAE=12.658
NC_035085.1	35630893	.	A	T	.	.	MAF_INRAE=42.405;MAF_USDA=22.353
NC_035085.1	35630927	.	A	C	.	.	MAF_USDA=11.765
NC_035085.1	35630941	.	T	G	.	.	MAF_INRAE=19.62;MAF_USDA=5.738
NC_035085.1	35630965	.	C	T	.	.	MAF_INRAE=42.405;MAF_USDA=22.941
NC_035085.1	35630975	.	C	T	.	.	MAF_USDA=11.176
NC_035085.1	35630984	.	A	C	.	.	MAF_INRAE=10.0;MAF_USDA=41.667
NC_035085.1	35630996	.	A	G	.	.	MAF_USDA=11.765
NC_035085.1	35631006	.	A	G	.	.	MAF_INRAE=42.405;MAF_USDA=22.941
NC_035085.1	35631011	.	C	T	.	.	MAF_USDA=2.459
NC_035085.1	35631019	.	A	T	.	.	MAF_USDA=11.765
NC_035085.1	35631020	.	T	C	.	.	MAF_USDA=12.295
NC_035085.1	35631040	.	A	C	.	.	MAF_USDA=9.016
NC_035085.1	35631042	.	A	C	.	.	MAF_USDA=22.131
NC_035085.1	35631045	.	A	G	.	.	MAF_USDA=8.197
NC_035085.1	35631058	.	C	T	.	.	MAF_USDA=27.083
NC_035085.1	35631078	.	G	A	.	.	MAF_USDA=29.167
NC_035085.1	35631101	.	T	G	.	.	MAF_USDA=9.016
NC_035085.1	35631129	.	C	T	.	.	MAF_USDA=10.656
NC_035085.1	35631137	.	G	A	.	.	MAF_USDA=4.098
NC_035085.1	35631142	.	A	G	.	.	MAF_USDA=8.235
NC_035085.1	35631152	.	G	A	.	.	MAF_USDA=27.083
NC_035085.1	35631159	.	A	T	.	.	MAF_USDA=22.917
NC_035085.1	35631164	.	C	A	.	.	MAF_USDA=31.818
NC_035085.1	35631172	.	G	C	.	.	MAF_USDA=2.083
NC_035085.1	35631207	.	A	G	.	.	MAF_INRAE=1.667;MAF_USDA=22.917
NC_035085.1	35631211	.	C	A	.	.	MAF_USDA=38.824
NC_035085.1	35631213	.	T	C	.	.	MAF_USDA=7.377
NC_035085.1	35631219	.	C	A	.	.	MAF_USDA=7.377
NC_035085.1	35631221	.	C	T	.	.	MAF_USDA=16.667
NC_035085.1	35631227	.	C	T	.	.	MAF_USDA=5.738
NC_035085.1	35631228	.	G	A	.	.	MAF_USDA=6.25
NC_035085.1	35631230	.	G	A	.	.	MAF_USDA=5.738
NC_035085.1	35631234	.	G	T	.	.	MAF_INRAE=1.667
NC_035085.1	35631239	.	T	C	.	.	MAF_USDA=5.738
NC_035085.1	35631249	.	G	A	.	.	MAF_USDA=4.918
NC_035085.1	35631255	.	G	A	.	.	MAF_USDA=17.647
NC_035085.1	35631256	.	A	G	.	.	MAF_USDA=27.049
NC_035085.1	35631268	.	A	G	.	.	MAF_USDA=11.765
NC_035085.1	35631271	.	T	G	.	.	MAF_USDA=30.328
NC_035085.1	35631292	.	T	A	.	.	MAF_USDA=12.353
NC_035085.1	35631294	.	C	T	.	.	MAF_USDA=33.333
NC_035085.1	35631296	.	G	A	.	.	MAF_INRAE=17.5;MAF_USDA=4.098
NC_035085.1	35631302	.	C	A	.	.	MAF_USDA=23.77
NC_035085.1	35631303	.	G	A	.	.	MAF_USDA=1.639
NC_035085.1	35631317	.	T	G	.	.	MAF_USDA=16.393
NC_035085.1	35631319	.	C	A	.	.	MAF_USDA=17.213
NC_035085.1	35631336	.	C	T	.	.	MAF_USDA=10.656
NC_035085.1	35631361	.	C	T	.	.	MAF_USDA=4.918
NC_035085.1	35631368	.	G	C	.	.	MAF_USDA=4.918
NC_035085.1	35631382	.	T	G	.	.	MAF_INRAE=10.0;MAF_USDA=7.059
NC_035085.1	35631435	.	T	C	.	.	MAF_USDA=11.446
NC_035085.1	35631438	.	C	T	.	.	MAF_INRAE=31.579;MAF_USDA=1.695
NC_035085.1	35631477	.	G	A	.	.	MAF_USDA=11.905
NC_035085.1	35631490	.	A	C	.	.	MAF_INRAE=10.0
NC_035085.1	35631495	.	T	A	.	.	MAF_INRAE=10.0;MAF_USDA=4.167
NC_035085.1	35631510	.	C	T	.	.	MAF_USDA=11.176
NC_035085.1	35631515	.	G	A	.	.	MAF_USDA=11.765
NC_035085.1	35631525	.	C	T	.	.	MAF_INRAE=5.696;MAF_USDA=5.294
NC_035085.1	35631526	.	T	C	.	.	MAF_USDA=2.083
NC_035085.1	35631531	.	T	C	.	.	MAF_USDA=11.765
NC_035085.1	35631578	.	C	T	.	.	MAF_USDA=4.918
NC_035085.1	35631584	.	T	C	.	.	MAF_USDA=11.765
NC_035085.1	35631615	.	C	T	.	.	MAF_USDA=12.353
NC_035085.1	35631662	.	G	A	.	.	MAF_USDA=11.176
NC_035085.1	35631735	.	CA	CC	.	.	MAF_USDA=13.636
NC_035085.1	35631736	.	A	C	.	.	MAF_INRAE=10.0
NC_035085.1	35631748	.	A	G	.	.	MAF_USDA=27.083
NC_035085.1	35631788	.	T	G	.	.	MAF_USDA=28.235
NC_035085.1	35631818	.	T	C	.	.	MAF_USDA=11.765
NC_035085.1	35631819	.	G	C	.	.	MAF_USDA=11.765
NC_035085.1	35631823	.	A	T	.	.	MAF_USDA=11.765
NC_035085.1	35631875	.	A	G	.	.	MAF_USDA=11.765
NC_035085.1	35631907	.	G	A	.	.	MAF_USDA=14.118
NC_035085.1	35631926	.	G	A	.	.	MAF_USDA=11.765
NC_035085.1	35631956	.	A	C	.	.	MAF_USDA=12.353
NC_035085.1	35631963	.	C	A	.	.	MAF_INRAE=2.5
NC_035085.1	35631975	.	G	A	.	.	MAF_INRAE=10.0;MAF_USDA=19.412
NC_035085.1	35631984	.	A	G	.	.	MAF_USDA=12.353
NC_035085.1	35632003	.	G	A	.	.	MAF_USDA=11.765
NC_035085.1	35632070	.	T	C	.	.	MAF_USDA=11.765
NC_035085.1	35632091	.	C	T	.	.	MAF_INRAE=20.0;MAF_USDA=7.377
NC_035085.1	35632105	.	C	T	.	.	MAF_INRAE=34.81;MAF_USDA=42.941
NC_035085.1	35632122	.	T	A	.	.	MAF_USDA=11.765
NC_035085.1	35632136	.	T	A	.	.	MAF_USDA=11.765
NC_035085.1	35632138	.	C	A	.	.	MAF_USDA=11.765
NC_035085.1	35632149	.	T	C	.	.	MAF_USDA=11.176
NC_035085.1	35632157	.	A	G	.	.	MAF_USDA=11.765
NC_035085.1	35632226	.	A	G	.	.	MAF_USDA=11.765
NC_035085.1	35632292	.	G	T	.	.	MAF_USDA=11.765
NC_035085.1	35632303	.	A	C	.	.	MAF_INRAE=10.0;MAF_USDA=21.176
NC_035085.1	35632892	.	T	C	.	.	MAF_USDA=10.0
NC_035085.1	35632928	.	C	G	.	.	MAF_USDA=2.459
NC_035085.1	35632941	.	C	T	.	.	MAF_INRAE=10.0;MAF_USDA=18.824
NC_035085.1	35632953	.	G	A	.	.	MAF_USDA=11.765
NC_035085.1	35632969	.	T	C	.	.	MAF_USDA=11.765
NC_035085.1	35633071	.	C	T	.	.	MAF_USDA=11.765
NC_035085.1	35633103	.	T	A	.	.	MAF_USDA=11.765
NC_035085.1	35633121	.	T	G	.	.	MAF_USDA=11.765
NC_035085.1	35633126	.	T	C	.	.	MAF_USDA=11.765
NC_035085.1	35633152	.	C	G	.	.	MAF_INRAE=10.0;MAF_USDA=19.643
NC_035085.1	35633179	.	C	G	.	.	MAF_USDA=12.5
NC_035085.1	35633211	.	G	A	.	.	MAF_USDA=11.765
NC_035085.1	35633213	.	T	C	.	.	MAF_USDA=2.459
NC_035085.1	35633267	.	T	G	.	.	MAF_USDA=11.765
NC_035085.1	35633275	.	T	G	.	.	MAF_USDA=5.294
NC_035085.1	35633319	.	A	T	.	.	MAF_USDA=11.765
NC_035085.1	35633350	.	C	T	.	.	MAF_USDA=12.353
NC_035085.1	35633373	.	C	T	.	.	MAF_USDA=11.765
NC_035085.1	35633382	.	A	T	.	.	MAF_INRAE=5.696;MAF_USDA=12.941
NC_035085.1	35633417	.	G	T	.	.	MAF_USDA=11.765
NC_035085.1	35633471	.	A	T	.	.	MAF_INRAE=7.595;MAF_USDA=2.459
NC_035085.1	35633478	.	G	T	.	.	MAF_INRAE=9.494;MAF_USDA=12.353
NC_035085.1	35633487	.	T	G	.	.	MAF_USDA=11.765
NC_035085.1	35633489	.	T	A	.	.	MAF_INRAE=34.177;MAF_USDA=30.0
NC_035085.1	35633515	.	G	A	.	.	MAF_USDA=2.459
NC_035085.1	35633516	.	A	G	.	.	MAF_USDA=11.765
NC_035085.1	35633519	.	C	T	.	.	MAF_USDA=31.25
NC_035085.1	35633530	.	T	C	.	.	MAF_INRAE=34.177;MAF_USDA=30.0
NC_035085.1	35633566	.	A	G	.	.	MAF_INRAE=19.62;MAF_USDA=3.279
NC_035085.1	35633581	.	C	A	.	.	MAF_USDA=4.118
NC_035085.1	35633609	.	G	T	.	.	MAF_INRAE=24.051
NC_035085.1	35633628	.	G	T	.	.	MAF_INRAE=15.19;MAF_USDA=34.94
NC_035085.1	35633636	.	A	C	.	.	MAF_INRAE=9.494;MAF_USDA=3.012
NC_035085.1	35633639	.	T	C	.	.	MAF_INRAE=34.167;MAF_USDA=31.325
NC_035085.1	35633663	.	T	C	.	.	MAF_USDA=12.048
NC_035085.1	35633714	.	T	G	.	.	MAF_INRAE=34.177;MAF_USDA=43.373
NC_035085.1	35633737	.	T	A	.	.	MAF_USDA=12.048
NC_035085.1	35633741	.	A	T	.	.	MAF_INRAE=28.481;MAF_USDA=21.084
NC_035085.1	35633783	.	G	T	.	.	MAF_INRAE=34.177;MAF_USDA=31.548
NC_035085.1	35633848	.	G	T	.	.	MAF_USDA=2.083
NC_035085.1	35633868	.	C	T	.	.	MAF_USDA=12.5
NC_035085.1	35633886	.	T	C	.	.	MAF_INRAE=5.696;MAF_USDA=34.524
NC_035085.1	35633893	.	A	G	.	.	MAF_USDA=2.5
NC_035085.1	35633921	.	A	T	.	.	MAF_INRAE=10.0;MAF_USDA=7.831
NC_035085.1	35633972	.	A	T	.	.	MAF_USDA=2.5
NC_035085.1	35633977	.	T	C	.	.	MAF_INRAE=42.405;MAF_USDA=22.024
NC_035085.1	35634025	.	G	A	.	.	MAF_USDA=5.357
NC_035085.1	35634026	.	C	A	.	.	MAF_USDA=31.25
NC_035085.1	35634040	.	C	A	.	.	MAF_USDA=31.25
NC_035085.1	35634101	.	T	A	.	.	MAF_INRAE=7.595;MAF_USDA=2.5
NC_035085.1	35634106	.	G	T	.	.	MAF_USDA=1.667
NC_035085.1	35634226	.	C	G	.	.	MAF_USDA=1.667
NC_035085.1	35634236	.	C	A	.	.	MAF_USDA=11.905
NC_035085.1	35634245	.	A	G	.	.	MAF_USDA=4.167
NC_035085.1	35634246	.	T	C	.	.	MAF_USDA=11.905
NC_035085.1	35634263	.	G	A	.	.	MAF_INRAE=28.481;MAF_USDA=19.643
NC_035085.1	35634265	.	G	A	.	.	MAF_INRAE=27.5;MAF_USDA=19.643
NC_035085.1	35634266	.	A	T	.	.	MAF_INRAE=27.5;MAF_USDA=19.643
NC_035085.1	35634285	.	T	A	.	.	MAF_USDA=4.167
NC_035085.1	35634321	.	T	C	.	.	MAF_USDA=5.085
NC_035085.1	35634329	.	T	C	.	.	MAF_USDA=12.048
NC_035085.1	35634373	.	T	G	.	.	MAF_USDA=5.172
NC_035085.1	35634414	.	C	T	.	.	MAF_INRAE=42.405;MAF_USDA=23.78
NC_035085.1	35634482	.	C	A	.	.	MAF_USDA=12.651
NC_035085.1	35634483	.	A	T	.	.	MAF_USDA=12.651
NC_035085.1	35634501	.	A	C	.	.	MAF_USDA=12.651
NC_035085.1	35634575	.	C	G	.	.	MAF_USDA=33.333
NC_035085.1	35634577	.	G	T	.	.	MAF_USDA=33.333
NC_035085.1	35634630	.	G	A	.	.	MAF_USDA=35.417
NC_035085.1	35634648	.	C	T	.	.	MAF_USDA=41.667
NC_035085.1	35637530	.	T	G	.	.	MAF_INRAE=36.842
NC_035085.1	35637567	.	C	T	.	.	MAF_USDA=1.807
NC_035085.1	35637636	.	G	A	.	.	MAF_INRAE=10.0;MAF_USDA=6.25
NC_035085.1	35637653	.	A	T	.	.	MAF_INRAE=41.139;MAF_USDA=21.765
NC_035085.1	35637682	.	G	T	.	.	MAF_INRAE=42.5;MAF_USDA=38.824
NC_035085.1	35637691	.	T	C	.	.	MAF_INRAE=41.139;MAF_USDA=38.525
NC_035085.1	35637694	.	T	G	.	.	MAF_INRAE=42.5;MAF_USDA=38.525
NC_035085.1	35637735	.	A	T	.	.	MAF_USDA=39.412
NC_035085.1	35637739	.	C	G	.	.	MAF_USDA=39.412
NC_035085.1	35637769	.	A	C	.	.	MAF_INRAE=43.038;MAF_USDA=40.0
NC_035085.1	35637773	.	T	A	.	.	MAF_USDA=4.118
NC_035085.1	35637782	.	G	A	.	.	MAF_INRAE=42.405;MAF_USDA=27.647
NC_035085.1	35637889	.	A	T	.	.	MAF_INRAE=42.405;MAF_USDA=40.0
NC_035085.1	35637992	.	A	C	.	.	MAF_INRAE=41.772;MAF_USDA=39.412
NC_035085.1	35638039	.	T	G	.	.	MAF_INRAE=42.405;MAF_USDA=39.412
NC_035085.1	35638044	.	C	A	.	.	MAF_USDA=2.459
NC_035085.1	35638045	.	C	A	.	.	MAF_USDA=2.459
NC_035085.1	35638068	.	T	C	.	.	MAF_INRAE=43.038;MAF_USDA=39.412
NC_035085.1	35638075	.	T	C	.	.	MAF_INRAE=43.038;MAF_USDA=39.412
NC_035085.1	35638112	.	T	C	.	.	MAF_INRAE=41.772;MAF_USDA=39.412
NC_035085.1	35638128	.	T	A	.	.	MAF_INRAE=41.772;MAF_USDA=39.412
NC_035085.1	35638196	.	G	T	.	.	MAF_USDA=16.471
NC_035085.1	35638298	.	T	C	.	.	MAF_INRAE=5.696;MAF_USDA=4.706
NC_035085.1	35638315	.	A	G	.	.	MAF_USDA=4.706
NC_035085.1	35638317	.	G	T	.	.	MAF_INRAE=10.833;MAF_USDA=12.353
NC_035085.1	35638341	.	A	C	.	.	MAF_INRAE=42.405;MAF_USDA=21.765
NC_035085.1	35638361	.	A	G	.	.	MAF_USDA=29.167
NC_035085.1	35638442	.	G	A	.	.	MAF_INRAE=15.0
NC_035085.1	35638464	.	C	A	.	.	MAF_INRAE=41.139;MAF_USDA=38.824
NC_035085.1	35638545	.	T	A	.	.	MAF_INRAE=10.0
NC_035085.1	35638554	.	C	A	.	.	MAF_USDA=11.765
NC_035085.1	35638579	.	T	C	.	.	MAF_INRAE=41.772;MAF_USDA=40.588
NC_035085.1	35638792	.	T	C	.	.	MAF_USDA=2.459
NC_035085.1	35638793	.	A	C	.	.	MAF_INRAE=10.0;MAF_USDA=14.754
NC_035085.1	35638810	.	T	A	.	.	MAF_INRAE=22.785;MAF_USDA=26.471
NC_035085.1	35638835	.	A	G	.	.	MAF_INRAE=12.658
NC_035085.1	35638850	.	G	T	.	.	MAF_INRAE=9.494;MAF_USDA=2.941
NC_035085.1	35639138	.	C	T	.	.	MAF_INRAE=10.0;MAF_USDA=3.279
NC_035085.1	35639142	.	C	A	.	.	MAF_INRAE=10.0;MAF_USDA=6.557
NC_035085.1	35639178	.	G	A	.	.	MAF_USDA=4.118
NC_035085.1	35639221	.	G	A	.	.	MAF_USDA=11.176
NC_035085.1	35639245	.	T	C	.	.	MAF_INRAE=21.519;MAF_USDA=31.765
NC_035085.1	35639269	.	T	G	.	.	MAF_INRAE=5.696;MAF_USDA=12.353
NC_035085.1	35639332	.	C	T	.	.	MAF_USDA=3.279
NC_035085.1	35639333	.	A	G	.	.	MAF_INRAE=12.658;MAF_USDA=41.803
NC_035085.1	35639368	.	C	T	.	.	MAF_USDA=39.344
NC_035085.1	35639379	.	C	T	.	.	MAF_USDA=40.833
NC_035085.1	35639474	.	C	G	.	.	MAF_INRAE=20.253;MAF_USDA=30.952
NC_035085.1	35639490	.	C	A	.	.	MAF_USDA=10.119
NC_035085.1	35639522	.	C	T	.	.	MAF_USDA=3.279
NC_035085.1	35639552	.	C	T	.	.	MAF_USDA=50.0
NC_035085.1	35639561	.	C	T	.	.	MAF_USDA=33.333
NC_035085.1	35639601	.	G	A	.	.	MAF_INRAE=10.0;MAF_USDA=6.557
NC_035085.1	35639616	.	C	T	.	.	MAF_INRAE=30.38;MAF_USDA=28.235
NC_035085.1	35639694	.	T	A	.	.	MAF_INRAE=5.696;MAF_USDA=29.167
NC_035085.1	35639715	.	A	T	.	.	MAF_USDA=10.0
NC_035085.1	35639729	.	T	G	.	.	MAF_INRAE=10.0;MAF_USDA=5.738
NC_035085.1	35639737	.	T	C	.	.	MAF_INRAE=13.291;MAF_USDA=30.588
NC_035085.1	35639771	.	C	T	.	.	MAF_USDA=4.706
NC_035085.1	35639782	.	A	T	.	.	MAF_INRAE=19.62;MAF_USDA=4.098
NC_035085.1	35639937	.	T	G	.	.	MAF_INRAE=14.167;MAF_USDA=12.295
NC_035085.1	35639985	.	A	C	.	.	MAF_INRAE=27.215;MAF_USDA=13.934
NC_035085.1	35640042	.	C	T	.	.	MAF_USDA=4.918
NC_035085.1	35640087	.	A	G	.	.	MAF_INRAE=7.595;MAF_USDA=2.459
NC_035085.1	35640089	.	C	T	.	.	MAF_INRAE=26.316
NC_035085.1	35640095	.	A	G	.	.	MAF_USDA=11.765
NC_035085.1	35640149	.	A	G	.	.	MAF_INRAE=17.089;MAF_USDA=6.471
NC_035085.1	35640177	.	A	G	.	.	MAF_USDA=4.098
NC_035085.1	35640206	.	G	A	.	.	MAF_USDA=2.459
NC_035085.1	35640212	.	A	T	.	.	MAF_INRAE=40.506;MAF_USDA=25.882
NC_035085.1	35640324	.	G	T	.	.	MAF_USDA=4.918
NC_035085.1	35640406	.	G	T	.	.	MAF_INRAE=6.962
NC_035085.1	35640410	.	T	C	.	.	MAF_INRAE=10.0;MAF_USDA=30.0
NC_035085.1	35640427	.	C	A	.	.	MAF_USDA=6.557
NC_035085.1	35640440	.	G	A	.	.	MAF_USDA=9.412
NC_035085.1	35640463	.	A	T	.	.	MAF_USDA=1.639
NC_035085.1	35640526	.	T	A	.	.	MAF_INRAE=39.873;MAF_USDA=15.294
NC_035085.1	35640581	.	C	T	.	.	MAF_INRAE=20.0
NC_035085.1	35640772	.	C	T	.	.	MAF_INRAE=39.241;MAF_USDA=17.647
NC_035085.1	35640787	.	T	G	.	.	MAF_INRAE=8.228;MAF_USDA=4.706
NC_035085.1	35641001	.	G	A	.	.	MAF_INRAE=5.263
NC_035085.1	35641073	.	G	A	.	.	MAF_USDA=24.118
NC_035085.1	35641086	.	C	T	.	.	MAF_USDA=1.639
NC_035085.1	35641146	.	G	T	.	.	MAF_INRAE=39.873;MAF_USDA=34.426
NC_035085.1	35641147	.	G	T	.	.	MAF_INRAE=34.167;MAF_USDA=34.426
NC_035085.1	35641243	.	G	T	.	.	MAF_USDA=2.083
NC_035085.1	35641296	.	A	T	.	.	MAF_USDA=12.353
NC_035085.1	35641305	.	A	C	.	.	MAF_USDA=1.639
NC_035085.1	35641310	.	C	A	.	.	MAF_USDA=7.5
NC_035085.1	35641443	.	G	T	.	.	MAF_USDA=5.833
NC_035085.1	35641506	.	C	G	.	.	MAF_INRAE=20.833;MAF_USDA=10.169
NC_035085.1	35641510	.	A	T	.	.	MAF_INRAE=5.696;MAF_USDA=13.253
NC_035085.1	35641531	.	G	A	.	.	MAF_USDA=4.237
NC_035085.1	35641549	.	T	A	.	.	MAF_USDA=1.724
NC_035085.1	35641553	.	T	A	.	.	MAF_USDA=4.167
NC_035085.1	35641599	.	C	T	.	.	MAF_INRAE=10.0;MAF_USDA=8.333
NC_035085.1	35641660	.	T	G	.	.	MAF_INRAE=17.722;MAF_USDA=15.294
NC_035085.1	35641674	.	G	A	.	.	MAF_USDA=5.738
NC_035085.1	35641701	.	T	A	.	.	MAF_INRAE=1.667
NC_035085.1	35641801	.	C	T	.	.	MAF_USDA=1.639
NC_035085.1	35641870	.	C	T	.	.	MAF_INRAE=11.667
NC_035085.1	35641906	.	G	A	.	.	MAF_INRAE=9.494;MAF_USDA=6.25
NC_035085.1	35641981	.	A	C	.	.	MAF_USDA=4.098
NC_035085.1	35642043	.	T	C	.	.	MAF_USDA=8.197
NC_035085.1	35642137	.	G	C	.	.	MAF_USDA=11.765
NC_035085.1	35642279	.	C	A	.	.	MAF_USDA=2.459
NC_035085.1	35642422	.	A	G	.	.	MAF_USDA=4.098
NC_035085.1	35642549	.	G	T	.	.	MAF_USDA=4.098
NC_035085.1	35642616	.	G	T	.	.	MAF_INRAE=7.595;MAF_USDA=10.588
NC_035085.1	35642682	.	T	A	.	.	MAF_INRAE=19.62;MAF_USDA=4.098
NC_035085.1	35642706	.	C	T	.	.	MAF_INRAE=12.5;MAF_USDA=1.639
NC_035085.1	35642726	.	G	A	.	.	MAF_USDA=1.639
NC_035085.1	35642732	.	A	G	.	.	MAF_INRAE=7.595;MAF_USDA=2.459
NC_035085.1	35642771	.	G	A	.	.	MAF_USDA=3.279
NC_035085.1	35642875	.	C	T	.	.	MAF_INRAE=7.595;MAF_USDA=10.588
NC_035085.1	35642909	.	T	C	.	.	MAF_USDA=4.098
NC_035085.1	35642957	.	A	C	.	.	MAF_INRAE=16.456;MAF_USDA=30.588
NC_035085.1	35643091	.	C	A	.	.	MAF_INRAE=6.962;MAF_USDA=9.836
NC_035085.1	35643162	.	G	A	.	.	MAF_INRAE=11.667;MAF_USDA=11.176
NC_035085.1	35643182	.	G	T	.	.	MAF_INRAE=16.456;MAF_USDA=28.235
NC_035085.1	35643219	.	G	A	.	.	MAF_INRAE=6.962;MAF_USDA=1.639
NC_035085.1	35643229	.	A	T	.	.	MAF_INRAE=14.167
NC_035085.1	35643254	.	C	T	.	.	MAF_USDA=24.118
NC_035085.1	35643425	.	A	G	.	.	MAF_USDA=2.459
NC_035085.1	35643427	.	A	C	.	.	MAF_INRAE=7.595;MAF_USDA=11.765
NC_035085.1	35643530	.	T	C	.	.	MAF_INRAE=6.962;MAF_USDA=1.639
NC_035085.1	35643538	.	A	G	.	.	MAF_INRAE=7.595
NC_035085.1	35643592	.	T	G	.	.	MAF_INRAE=9.494;MAF_USDA=6.25
NC_035085.1	35643693	.	G	C	.	.	MAF_USDA=2.459
NC_035085.1	35643711	.	C	A	.	.	MAF_INRAE=18.354;MAF_USDA=3.333
NC_035085.1	35643744	.	G	C	.	.	MAF_USDA=5.738
NC_035085.1	35643762	.	C	T	.	.	MAF_INRAE=7.595;MAF_USDA=2.459
NC_035085.1	35643920	.	T	G	.	.	MAF_USDA=4.918
NC_035085.1	35643933	.	A	T	.	.	MAF_USDA=1.639
NC_035085.1	35643948	.	G	A	.	.	MAF_INRAE=3.333
NC_035085.1	35643962	.	G	T	.	.	MAF_USDA=4.118
NC_035085.1	35643979	.	A	G	.	.	MAF_INRAE=16.456;MAF_USDA=30.0
NC_035085.1	35644017	.	C	A	.	.	MAF_INRAE=6.962
NC_035085.1	35644033	.	G	A	.	.	MAF_USDA=8.197
NC_035085.1	35644135	.	G	A	.	.	MAF_INRAE=6.962;MAF_USDA=1.639
NC_035085.1	35644151	.	T	A	.	.	MAF_INRAE=7.595
NC_035085.1	35644244	.	A	C	.	.	MAF_USDA=2.459
NC_035085.1	35644279	.	A	C	.	.	MAF_INRAE=6.962
NC_035085.1	35644444	.	G	A	.	.	MAF_INRAE=9.494;MAF_USDA=6.25
NC_035085.1	35644463	.	T	C	.	.	MAF_USDA=3.529
NC_035085.1	35644468	.	C	T	.	.	MAF_USDA=4.098
NC_035085.1	35644470	.	G	A	.	.	MAF_USDA=3.529
NC_035085.1	35644498	.	T	A	.	.	MAF_USDA=2.353
NC_035085.1	35644521	.	A	C	.	.	MAF_INRAE=6.962
NC_035085.1	35644621	.	G	A	.	.	MAF_INRAE=14.557;MAF_USDA=4.918
NC_035085.1	35644734	.	A	G	.	.	MAF_USDA=9.016
NC_035085.1	35644864	.	C	A	.	.	MAF_USDA=1.639
NC_035085.1	35644886	.	C	A	.	.	MAF_INRAE=20.833
NC_035085.1	35644920	.	A	T	.	.	MAF_USDA=5.738
NC_035085.1	35644921	.	C	A	.	.	MAF_INRAE=14.557;MAF_USDA=15.882
NC_035085.1	35644931	.	G	A	.	.	MAF_USDA=1.639
NC_035085.1	35644981	.	A	G	.	.	MAF_USDA=6.25
NC_035085.1	35645028	.	T	C	.	.	MAF_INRAE=31.013;MAF_USDA=41.765
NC_035085.1	35645051	.	G	A	.	.	MAF_USDA=2.083
NC_035085.1	35645188	.	G	A	.	.	MAF_INRAE=31.579;MAF_USDA=2.459
NC_035085.1	35645240	.	G	A	.	.	MAF_USDA=4.918
NC_035085.1	35645269	.	T	C	.	.	MAF_INRAE=10.0;MAF_USDA=33.333
NC_035085.1	35645301	.	T	A	.	.	MAF_INRAE=11.667;MAF_USDA=1.639
NC_035085.1	35645372	.	C	G	.	.	MAF_INRAE=22.152;MAF_USDA=6.557
NC_035085.1	35645459	.	C	A	.	.	MAF_INRAE=5.696;MAF_USDA=4.706
NC_035085.1	35645614	.	T	A	.	.	MAF_INRAE=10.0;MAF_USDA=21.176
NC_035085.1	35645672	.	A	G	.	.	MAF_INRAE=11.667;MAF_USDA=5.738
NC_035085.1	35645712	.	G	C	.	.	MAF_INRAE=20.833;MAF_USDA=13.934
NC_035085.1	35645713	.	G	A	.	.	MAF_USDA=9.016
NC_035085.1	35645744	.	G	A	.	.	MAF_USDA=3.279
NC_035085.1	35645755	.	C	A	.	.	MAF_INRAE=38.608;MAF_USDA=44.118
NC_035085.1	35645771	.	C	T	.	.	MAF_INRAE=28.481;MAF_USDA=4.706
NC_035085.1	35645797	.	G	T	.	.	MAF_USDA=1.639
NC_035085.1	35645974	.	G	A	.	.	MAF_USDA=9.016
NC_035085.1	35646012	.	C	T	.	.	MAF_USDA=17.059
NC_035085.1	35646034	.	T	A	.	.	MAF_USDA=1.639
NC_035085.1	35646041	.	T	A	.	.	MAF_INRAE=1.667;MAF_USDA=2.459
NC_035085.1	35646173	.	C	T	.	.	MAF_USDA=3.279
NC_035085.1	35646189	.	C	T	.	.	MAF_INRAE=14.557;MAF_USDA=4.918
NC_035085.1	35646200	.	T	G	.	.	MAF_INRAE=32.278;MAF_USDA=37.5
NC_035085.1	35646226	.	G	T	.	.	MAF_USDA=2.459
NC_035085.1	35646238	.	C	T	.	.	MAF_USDA=1.667
NC_035085.1	35646312	.	C	T	.	.	MAF_INRAE=9.494;MAF_USDA=4.167
NC_035085.1	35646368	.	C	T	.	.	MAF_INRAE=10.0;MAF_USDA=20.588
NC_035085.1	35646446	.	C	A	.	.	MAF_INRAE=16.456;MAF_USDA=45.882
NC_035085.1	35646492	.	G	A	.	.	MAF_USDA=2.083
NC_035085.1	35646523	.	A	T	.	.	MAF_INRAE=10.0;MAF_USDA=21.176
NC_035085.1	35646561	.	G	A	.	.	MAF_INRAE=9.494;MAF_USDA=6.25
NC_035085.1	35646658	.	G	T	.	.	MAF_INRAE=6.962
NC_035085.1	35646720	.	C	A	.	.	MAF_USDA=3.279
NC_035085.1	35646752	.	C	T	.	.	MAF_INRAE=10.0;MAF_USDA=3.279
NC_035085.1	35646757	.	C	T	.	.	MAF_INRAE=33.544;MAF_USDA=50.0
NC_035085.1	35646789	.	C	A	.	.	MAF_INRAE=16.667
NC_035085.1	35646826	.	T	G	.	.	MAF_INRAE=9.167;MAF_USDA=20.0
NC_035085.1	35646974	.	G	T	.	.	MAF_USDA=16.667
NC_035085.1	35646975	.	T	G	.	.	MAF_USDA=2.5
NC_035085.1	35647123	.	C	T	.	.	MAF_INRAE=22.785;MAF_USDA=12.295
NC_035085.1	35647124	.	A	G	.	.	MAF_INRAE=17.5;MAF_USDA=7.647
NC_035085.1	35647372	.	C	G	.	.	MAF_INRAE=5.696;MAF_USDA=12.941
NC_035085.1	35647375	.	T	A	.	.	MAF_USDA=4.098
NC_035085.1	35647458	.	T	A	.	.	MAF_USDA=4.098
NC_035085.1	35647459	.	G	A	.	.	MAF_USDA=4.098
NC_035085.1	35647468	.	T	C	.	.	MAF_INRAE=22.785
NC_035085.1	35647478	.	C	A	.	.	MAF_INRAE=9.494;MAF_USDA=6.25
NC_035085.1	35647546	.	G	A	.	.	MAF_INRAE=22.785;MAF_USDA=2.459
NC_035085.1	35647648	.	G	A	.	.	MAF_USDA=3.279
NC_035085.1	35647654	.	A	G	.	.	MAF_USDA=1.639
NC_035085.1	35647721	.	C	T	.	.	MAF_INRAE=31.579;MAF_USDA=5.738
NC_035085.1	35647728	.	C	T	.	.	MAF_INRAE=22.785;MAF_USDA=47.059
NC_035085.1	35647868	.	C	T	.	.	MAF_INRAE=5.696;MAF_USDA=4.706
NC_035085.1	35647901	.	C	A	.	.	MAF_INRAE=9.494;MAF_USDA=6.25
NC_035085.1	35647963	.	T	A	.	.	MAF_USDA=2.459
NC_035085.1	35647985	.	G	T	.	.	MAF_USDA=17.647
NC_035085.1	35648026	.	C	T	.	.	MAF_USDA=8.197
NC_035085.1	35648054	.	A	T	.	.	MAF_INRAE=34.81;MAF_USDA=31.765
NC_035085.1	35648066	.	G	T	.	.	MAF_USDA=1.639
NC_035085.1	35648070	.	G	A	.	.	MAF_INRAE=2.5;MAF_USDA=4.098
NC_035085.1	35648126	.	C	T	.	.	MAF_USDA=1.639
NC_035085.1	35648127	.	G	A	.	.	MAF_INRAE=34.81;MAF_USDA=31.765
NC_035085.1	35648130	.	G	A	.	.	MAF_INRAE=30.833;MAF_USDA=24.118
NC_035085.1	35648145	.	A	G	.	.	MAF_INRAE=34.177;MAF_USDA=30.0
NC_035085.1	35648146	.	G	T	.	.	MAF_INRAE=30.0;MAF_USDA=38.824
NC_035085.1	35648151	.	C	T	.	.	MAF_INRAE=34.177;MAF_USDA=30.0
NC_035085.1	35648152	.	A	G	.	.	MAF_INRAE=30.0;MAF_USDA=30.0
NC_035085.1	35648194	.	A	C	.	.	MAF_USDA=1.667
NC_035085.1	35648282	.	G	T	.	.	MAF_USDA=1.667
NC_035085.1	35648340	.	C	A	.	.	MAF_USDA=7.5
NC_035085.1	35648436	.	C	G	.	.	MAF_INRAE=9.494;MAF_USDA=6.25
NC_035085.1	35648474	.	C	T	.	.	MAF_INRAE=34.177;MAF_USDA=30.952
NC_035085.1	35648481	.	A	G	.	.	MAF_INRAE=34.177;MAF_USDA=30.357
NC_035085.1	35648501	.	A	G	.	.	MAF_INRAE=33.544;MAF_USDA=29.762
NC_035085.1	35648525	.	G	A	.	.	MAF_INRAE=32.911;MAF_USDA=29.762
NC_035085.1	35648538	.	G	T	.	.	MAF_INRAE=30.0;MAF_USDA=33.333
NC_035085.1	35648614	.	T	C	.	.	MAF_INRAE=17.5;MAF_USDA=29.167
NC_035085.1	35648670	.	G	C	.	.	MAF_USDA=27.083
NC_035085.1	35650670	.	G	A	.	.	MAF_USDA=30.357
NC_035085.1	35650738	.	T	G	.	.	MAF_INRAE=5.696;MAF_USDA=2.353
NC_035085.1	35650750	.	T	C	.	.	MAF_INRAE=34.81;MAF_USDA=47.059
NC_035085.1	35650776	.	G	A	.	.	MAF_USDA=1.639
NC_035085.1	35650810	.	A	C	.	.	MAF_USDA=6.25
NC_035085.1	35650811	.	G	C	.	.	MAF_USDA=8.333
NC_035085.1	35650828	.	T	C	.	.	MAF_USDA=7.377
NC_035085.1	35650834	.	C	T	.	.	MAF_USDA=7.059
NC_035085.1	35650835	.	A	G	.	.	MAF_USDA=7.647
NC_035085.1	35650847	.	C	A	.	.	MAF_USDA=7.377
NC_035085.1	35650849	.	A	G	.	.	MAF_USDA=7.377
NC_035085.1	35650850	.	A	G	.	.	MAF_USDA=1.639
NC_035085.1	35650891	.	G	A	.	.	MAF_USDA=8.333
NC_035085.1	35650893	.	G	A	.	.	MAF_INRAE=9.494;MAF_USDA=6.25
NC_035085.1	35651013	.	A	G	.	.	MAF_USDA=5.738
NC_035085.1	35651120	.	G	A	.	.	MAF_USDA=3.279
NC_035085.1	35651132	.	C	T	.	.	MAF_USDA=1.639
NC_035085.1	35651146	.	G	C	.	.	MAF_INRAE=35.443;MAF_USDA=26.471
NC_035085.1	35651184	.	C	A	.	.	MAF_USDA=4.098
NC_035085.1	35651236	.	A	T	.	.	MAF_INRAE=5.833;MAF_USDA=8.197
NC_035085.1	35651294	.	T	C	.	.	MAF_INRAE=11.667;MAF_USDA=1.639
NC_035085.1	35651334	.	A	T	.	.	MAF_INRAE=9.167;MAF_USDA=3.279
NC_035085.1	35651372	.	T	A	.	.	MAF_USDA=1.639
NC_035085.1	35651390	.	T	G	.	.	MAF_USDA=1.639
NC_035085.1	35651535	.	C	A	.	.	MAF_USDA=2.083
NC_035085.1	35651599	.	A	T	.	.	MAF_INRAE=34.81;MAF_USDA=25.882
NC_035085.1	35651638	.	G	T	.	.	MAF_INRAE=32.911;MAF_USDA=28.824
NC_035085.1	35651639	.	C	T	.	.	MAF_INRAE=28.333;MAF_USDA=28.824
NC_035085.1	35651679	.	G	A	.	.	MAF_USDA=1.639
NC_035085.1	35651680	.	T	C	.	.	MAF_INRAE=15.0
NC_035085.1	35651699	.	T	C	.	.	MAF_USDA=1.176
NC_035085.1	35651773	.	A	T	.	.	MAF_INRAE=34.81;MAF_USDA=29.412
NC_035085.1	35651802	.	T	G	.	.	MAF_INRAE=34.81;MAF_USDA=28.235
NC_035085.1	35651821	.	T	A	.	.	MAF_INRAE=34.81;MAF_USDA=28.824
NC_035085.1	35651947	.	C	T	.	.	MAF_INRAE=31.646;MAF_USDA=15.882
NC_035085.1	35651997	.	T	C	.	.	MAF_INRAE=31.013;MAF_USDA=15.882
NC_035085.1	35652060	.	G	A	.	.	MAF_USDA=4.098
NC_035085.1	35652082	.	A	T	.	.	MAF_USDA=1.639
NC_035085.1	35652159	.	A	T	.	.	MAF_INRAE=36.076;MAF_USDA=47.059
NC_035085.1	35652189	.	C	T	.	.	MAF_INRAE=15.823;MAF_USDA=18.824
NC_035085.1	35652203	.	C	A	.	.	MAF_INRAE=18.987;MAF_USDA=10.656
NC_035085.1	35652215	.	A	C	.	.	MAF_USDA=5.738
NC_035085.1	35652363	.	A	G	.	.	MAF_USDA=29.167
NC_035085.1	35652427	.	G	A	.	.	MAF_USDA=3.279
NC_035085.1	35652455	.	G	A	.	.	MAF_USDA=1.765
NC_035085.1	35652523	.	C	T	.	.	MAF_INRAE=34.81;MAF_USDA=25.882
NC_035085.1	35652561	.	A	C	.	.	MAF_INRAE=31.013;MAF_USDA=18.235
NC_035085.1	35652567	.	A	T	.	.	MAF_USDA=4.098
NC_035085.1	35652600	.	T	A	.	.	MAF_INRAE=15.19;MAF_USDA=18.452
NC_035085.1	35652612	.	A	G	.	.	MAF_INRAE=34.177;MAF_USDA=46.429
NC_035085.1	35652615	.	C	T	.	.	MAF_USDA=29.167
NC_035085.1	35652625	.	T	G	.	.	MAF_INRAE=9.494;MAF_USDA=2.381
NC_035085.1	35652629	.	A	G	.	.	MAF_INRAE=15.0;MAF_USDA=33.929
NC_035085.1	35652640	.	T	G	.	.	MAF_INRAE=31.013;MAF_USDA=19.048
NC_035085.1	35652665	.	G	A	.	.	MAF_USDA=3.333
NC_035085.1	35652695	.	G	A	.	.	MAF_INRAE=6.962
NC_035085.1	35652934	.	A	G	.	.	MAF_INRAE=31.013;MAF_USDA=19.643
NC_035085.1	35653002	.	T	A	.	.	MAF_USDA=4.167
NC_035085.1	35653013	.	T	C	.	.	MAF_USDA=2.5
NC_035085.1	35653015	.	C	A	.	.	MAF_USDA=4.167
NC_035085.1	35653049	.	A	C	.	.	MAF_USDA=4.167
NC_035085.1	35653117	.	A	C	.	.	MAF_INRAE=13.924;MAF_USDA=6.557
NC_035085.1	35653132	.	T	G	.	.	MAF_USDA=3.279
NC_035085.1	35653133	.	G	A	.	.	MAF_USDA=2.459
NC_035085.1	35653155	.	G	C	.	.	MAF_INRAE=20.253;MAF_USDA=11.765
NC_035085.1	35653168	.	A	G	.	.	MAF_INRAE=18.987;MAF_USDA=32.353
NC_035085.1	35653295	.	G	A	.	.	MAF_INRAE=34.81;MAF_USDA=21.765
NC_035085.1	35653355	.	C	G	.	.	MAF_INRAE=5.833;MAF_USDA=8.197
NC_035085.1	35653391	.	T	G	.	.	MAF_INRAE=34.81;MAF_USDA=21.765
NC_035085.1	35653409	.	A	C	.	.	MAF_USDA=3.279
NC_035085.1	35653459	.	T	G	.	.	MAF_INRAE=12.5;MAF_USDA=1.639
NC_035085.1	35653470	.	G	A	.	.	MAF_INRAE=12.5;MAF_USDA=1.639
NC_035085.1	35653492	.	G	T	.	.	MAF_INRAE=31.013;MAF_USDA=15.882
NC_035085.1	35653519	.	T	C	.	.	MAF_USDA=3.279
NC_035085.1	35653566	.	C	T	.	.	MAF_INRAE=31.579;MAF_USDA=7.377
NC_035085.1	35653702	.	T	A	.	.	MAF_INRAE=12.5;MAF_USDA=1.639
NC_035085.1	35653894	.	C	T	.	.	MAF_USDA=1.639
NC_035085.1	35654028	.	C	T	.	.	MAF_INRAE=5.696;MAF_USDA=12.941
NC_035085.1	35654029	.	C	T	.	.	MAF_INRAE=5.833;MAF_USDA=12.941
NC_035085.1	35654157	.	C	T	.	.	MAF_INRAE=15.19;MAF_USDA=20.0
NC_035085.1	35654168	.	T	A	.	.	MAF_USDA=17.647
NC_035085.1	35654451	.	C	T	.	.	MAF_USDA=3.279
NC_035085.1	35654458	.	G	A	.	.	MAF_INRAE=50.0;MAF_USDA=38.235
NC_035085.1	35654469	.	C	T	.	.	MAF_INRAE=5.063;MAF_USDA=6.471
NC_035085.1	35654477	.	C	G	.	.	MAF_USDA=3.279
NC_035085.1	35654514	.	C	A	.	.	MAF_USDA=22.951
NC_035085.1	35654523	.	T	A	.	.	MAF_USDA=22.951
NC_035085.1	35654534	.	C	G	.	.	MAF_USDA=22.131
NC_035085.1	35654535	.	C	T	.	.	MAF_USDA=22.951
NC_035085.1	35654547	.	C	T	.	.	MAF_USDA=2.459
NC_035085.1	35654554	.	G	T	.	.	MAF_INRAE=1.667
NC_035085.1	35654578	.	C	T	.	.	MAF_INRAE=35.833;MAF_USDA=41.667
NC_035085.1	35654631	.	C	T	.	.	MAF_USDA=17.47
NC_035085.1	35654633	.	C	T	.	.	MAF_USDA=14.458
NC_035085.1	35654675	.	G	T	.	.	MAF_USDA=1.695
NC_035085.1	35654678	.	T	G	.	.	MAF_USDA=1.695
NC_035085.1	35654714	.	G	T	.	.	MAF_USDA=5.932
NC_035085.1	35654730	.	C	G	.	.	MAF_USDA=3.39
NC_035085.1	35654741	.	C	T	.	.	MAF_USDA=1.829
NC_035085.1	35654758	.	G	T	.	.	MAF_USDA=3.39
NC_035085.1	35654852	.	C	T	.	.	MAF_INRAE=10.0;MAF_USDA=3.279
NC_035085.1	35654858	.	T	C	.	.	MAF_INRAE=38.608;MAF_USDA=42.941
NC_035085.1	35654898	.	A	C	.	.	MAF_USDA=17.059
NC_035085.1	35654901	.	A	G	.	.	MAF_INRAE=47.5;MAF_USDA=17.647
NC_035085.1	35655011	.	A	C	.	.	MAF_INRAE=18.354;MAF_USDA=8.824
NC_035085.1	35655028	.	A	G	.	.	MAF_INRAE=40.506;MAF_USDA=41.176
NC_035085.1	35655074	.	C	T	.	.	MAF_INRAE=40.506;MAF_USDA=42.941
NC_035085.1	35655099	.	G	C	.	.	MAF_USDA=7.377
NC_035085.1	35655114	.	C	A	.	.	MAF_USDA=8.696
NC_035085.1	35655115	.	A	C	.	.	MAF_USDA=8.696
NC_035085.1	35655192	.	C	T	.	.	MAF_INRAE=5.833
NC_035085.1	35655201	.	C	A	.	.	MAF_INRAE=14.557;MAF_USDA=2.459
NC_035085.1	35655217	.	C	G	.	.	MAF_INRAE=14.557;MAF_USDA=18.824
NC_035085.1	35655268	.	T	A	.	.	MAF_USDA=3.279
NC_035085.1	35655313	.	G	A	.	.	MAF_INRAE=5.833;MAF_USDA=6.471
NC_035085.1	35655320	.	G	A	.	.	MAF_INRAE=41.139;MAF_USDA=25.294
NC_035085.1	35655362	.	G	A	.	.	MAF_USDA=6.557
NC_035085.1	35655392	.	C	T	.	.	MAF_USDA=5.738
NC_035085.1	35655398	.	C	T	.	.	MAF_USDA=2.459
NC_035085.1	35655452	.	T	A	.	.	MAF_INRAE=38.608;MAF_USDA=38.824
NC_035085.1	35655460	.	G	A	.	.	MAF_USDA=3.279
NC_035085.1	35655494	.	A	T	.	.	MAF_USDA=2.083
NC_035085.1	35655496	.	G	T	.	.	MAF_USDA=7.377
NC_035085.1	35655520	.	G	T	.	.	MAF_USDA=2.459
NC_035085.1	35655586	.	T	C	.	.	MAF_INRAE=18.987;MAF_USDA=35.882
NC_035085.1	35655600	.	T	G	.	.	MAF_USDA=7.377
NC_035085.1	35655641	.	A	T	.	.	MAF_INRAE=2.5;MAF_USDA=2.941
NC_035085.1	35655650	.	G	A	.	.	MAF_INRAE=12.5;MAF_USDA=1.639
NC_035085.1	35655658	.	C	T	.	.	MAF_INRAE=1.667;MAF_USDA=3.279
NC_035085.1	35655687	.	G	T	.	.	MAF_USDA=5.738
NC_035085.1	35655760	.	C	T	.	.	MAF_USDA=3.279
NC_035085.1	35655781	.	G	A	.	.	MAF_INRAE=5.696;MAF_USDA=17.059
NC_035085.1	35655941	.	T	G	.	.	MAF_INRAE=38.608;MAF_USDA=41.176
NC_035085.1	35655962	.	A	C	.	.	MAF_USDA=3.333
NC_035085.1	35656013	.	C	T	.	.	MAF_INRAE=5.696;MAF_USDA=4.706
NC_035085.1	35656023	.	G	T	.	.	MAF_INRAE=15.19;MAF_USDA=18.824
NC_035085.1	35656071	.	T	G	.	.	MAF_INRAE=10.0
NC_035085.1	35656101	.	A	G	.	.	MAF_INRAE=40.506;MAF_USDA=22.353
NC_035085.1	35656127	.	G	A	.	.	MAF_INRAE=31.579;MAF_USDA=1.639
NC_035085.1	35656128	.	T	G	.	.	MAF_USDA=1.639
NC_035085.1	35656144	.	G	T	.	.	MAF_INRAE=5.063;MAF_USDA=2.353
NC_035085.1	35656150	.	C	T	.	.	MAF_INRAE=5.063;MAF_USDA=16.471
NC_035085.1	35656160	.	G	A	.	.	MAF_INRAE=19.62;MAF_USDA=4.098
NC_035085.1	35656171	.	C	A	.	.	MAF_INRAE=31.579;MAF_USDA=1.639
NC_035085.1	35656215	.	T	C	.	.	MAF_INRAE=15.823;MAF_USDA=18.824
NC_035085.1	35656225	.	C	G	.	.	MAF_INRAE=19.62;MAF_USDA=4.098
NC_035085.1	35656296	.	A	G	.	.	MAF_USDA=2.459
NC_035085.1	35656314	.	C	T	.	.	MAF_USDA=10.588
NC_035085.1	35656338	.	T	C	.	.	MAF_INRAE=38.608;MAF_USDA=38.235
NC_035085.1	35656347	.	G	C	.	.	MAF_USDA=3.279
NC_035085.1	35656357	.	C	T	.	.	MAF_INRAE=38.608;MAF_USDA=38.824
NC_035085.1	35656427	.	G	A	.	.	MAF_USDA=41.765
NC_035085.1	35656473	.	C	T	.	.	MAF_USDA=22.917
NC_035085.1	35656497	.	A	G	.	.	MAF_INRAE=38.608;MAF_USDA=39.412
NC_035085.1	35656513	.	T	C	.	.	MAF_INRAE=38.608;MAF_USDA=41.071
NC_035085.1	35656530	.	G	T	.	.	MAF_INRAE=5.696;MAF_USDA=4.706
NC_035085.1	35656567	.	G	C	.	.	MAF_INRAE=38.608;MAF_USDA=39.412
NC_035085.1	35656617	.	T	C	.	.	MAF_USDA=3.279
NC_035085.1	35656628	.	G	A	.	.	MAF_USDA=1.639
NC_035085.1	35656651	.	A	G	.	.	MAF_INRAE=38.608;MAF_USDA=38.235
NC_035085.1	35656658	.	G	A	.	.	MAF_INRAE=5.696;MAF_USDA=17.647
NC_035085.1	35656663	.	C	T	.	.	MAF_INRAE=19.62;MAF_USDA=3.279
NC_035085.1	35656703	.	G	A	.	.	MAF_INRAE=20.253;MAF_USDA=11.765
NC_035085.1	35656710	.	A	G	.	.	MAF_USDA=4.118
NC_035085.1	35656712	.	C	T	.	.	MAF_USDA=3.279
NC_035085.1	35656845	.	A	G	.	.	MAF_INRAE=18.987;MAF_USDA=35.882
NC_035085.1	35656859	.	A	T	.	.	MAF_INRAE=13.924;MAF_USDA=2.459
NC_035085.1	35656869	.	G	A	.	.	MAF_INRAE=20.886;MAF_USDA=37.647
NC_035085.1	35656934	.	G	A	.	.	MAF_INRAE=20.886;MAF_USDA=37.059
NC_035085.1	35656954	.	C	A	.	.	MAF_USDA=3.279
NC_035085.1	35656977	.	A	C	.	.	MAF_USDA=3.279
NC_035085.1	35656978	.	A	T	.	.	MAF_USDA=3.279
NC_035085.1	35657008	.	A	G	.	.	MAF_USDA=18.75
NC_035085.1	35657016	.	C	T	.	.	MAF_INRAE=6.667
NC_035085.1	35657017	.	T	G	.	.	MAF_INRAE=6.667
NC_035085.1	35657038	.	C	T	.	.	MAF_INRAE=6.667
NC_035085.1	35657101	.	A	C	.	.	MAF_INRAE=5.0
NC_035085.1	35657108	.	T	C	.	.	MAF_INRAE=5.0
NC_035085.1	35657109	.	G	A	.	.	MAF_INRAE=5.0
NC_035085.1	35657118	.	G	A	.	.	MAF_INRAE=5.0
NC_035085.1	35657123	.	C	A	.	.	MAF_USDA=3.279
NC_035085.1	35657132	.	C	A	.	.	MAF_USDA=9.016
NC_035085.1	35657135	.	T	C	.	.	MAF_INRAE=4.167;MAF_USDA=7.377
NC_035085.1	35657145	.	C	A	.	.	MAF_INRAE=3.333
NC_035085.1	35657146	.	C	T	.	.	MAF_INRAE=3.333
NC_035085.1	35657223	.	A	C	.	.	MAF_USDA=5.738
NC_035085.1	35657245	.	G	A	.	.	MAF_USDA=4.098
NC_035085.1	35657260	.	C	A	.	.	MAF_INRAE=5.696;MAF_USDA=17.059
NC_035085.1	35657290	.	G	A	.	.	MAF_INRAE=5.696;MAF_USDA=6.471
NC_035085.1	35657317	.	C	T	.	.	MAF_USDA=9.412
NC_035085.1	35657323	.	A	T	.	.	MAF_INRAE=38.608;MAF_USDA=18.75
NC_035085.1	35657361	.	C	A	.	.	MAF_INRAE=38.608;MAF_USDA=14.583
NC_035085.1	35657390	.	G	T	.	.	MAF_INRAE=10.0;MAF_USDA=3.279
NC_035085.1	35657428	.	T	C	.	.	MAF_INRAE=3.333
NC_035085.1	35657445	.	A	G	.	.	MAF_INRAE=5.0
NC_035085.1	35657451	.	C	A	.	.	MAF_USDA=6.557
NC_035085.1	35657456	.	C	T	.	.	MAF_USDA=5.738
NC_035085.1	35657460	.	G	C	.	.	MAF_USDA=9.412
NC_035085.1	35657468	.	A	C	.	.	MAF_USDA=2.941
NC_035085.1	35657476	.	T	C	.	.	MAF_INRAE=6.667
NC_035085.1	35657483	.	T	C	.	.	MAF_USDA=1.639
NC_035085.1	35657496	.	T	A	.	.	MAF_USDA=13.934
NC_035085.1	35657499	.	A	T	.	.	MAF_INRAE=18.987;MAF_USDA=3.279
NC_035085.1	35657501	.	C	T	.	.	MAF_USDA=1.639
NC_035085.1	35657511	.	A	G	.	.	MAF_USDA=1.639
NC_035085.1	35657522	.	G	T	.	.	MAF_USDA=13.934
NC_035085.1	35657528	.	C	A	.	.	MAF_INRAE=1.667;MAF_USDA=1.639
NC_035085.1	35657532	.	G	A	.	.	MAF_USDA=1.176
NC_035085.1	35657550	.	C	T	.	.	MAF_USDA=3.279
NC_035085.1	35657630	.	A	G	.	.	MAF_USDA=13.115
NC_035085.1	35657676	.	G	A	.	.	MAF_INRAE=39.241;MAF_USDA=43.529
NC_035085.1	35657692	.	A	G	.	.	MAF_INRAE=5.696;MAF_USDA=21.765
NC_035085.1	35657738	.	A	C	.	.	MAF_USDA=5.738
NC_035085.1	35657754	.	T	G	.	.	MAF_INRAE=18.987;MAF_USDA=8.824
NC_035085.1	35657756	.	T	A	.	.	MAF_INRAE=15.0;MAF_USDA=8.824
NC_035085.1	35657808	.	T	A	.	.	MAF_INRAE=5.696;MAF_USDA=16.471
NC_035085.1	35657889	.	A	T	.	.	MAF_INRAE=15.19;MAF_USDA=18.824
NC_035085.1	35657913	.	A	C	.	.	MAF_INRAE=6.329;MAF_USDA=12.941
NC_035085.1	35657938	.	A	T	.	.	MAF_USDA=4.098
NC_035085.1	35657952	.	T	G	.	.	MAF_INRAE=19.62
NC_035085.1	35657958	.	G	T	.	.	MAF_INRAE=19.62;MAF_USDA=4.098
NC_035085.1	35657965	.	G	A	.	.	MAF_INRAE=17.722;MAF_USDA=8.197
NC_035085.1	35658031	.	T	C	.	.	MAF_INRAE=38.608;MAF_USDA=42.353
NC_035085.1	35658050	.	G	A	.	.	MAF_USDA=4.918
NC_035085.1	35658061	.	C	G	.	.	MAF_USDA=1.639
NC_035085.1	35658104	.	C	T	.	.	MAF_USDA=11.176
NC_035085.1	35658163	.	C	A	.	.	MAF_USDA=3.279
NC_035085.1	35658182	.	C	T	.	.	MAF_USDA=3.279
NC_035085.1	35658189	.	C	A	.	.	MAF_USDA=3.279
NC_035085.1	35658209	.	G	T	.	.	MAF_USDA=1.639
NC_035085.1	35658229	.	C	T	.	.	MAF_USDA=3.279
NC_035085.1	35658275	.	G	C	.	.	MAF_INRAE=40.506;MAF_USDA=40.588
NC_035085.1	35658278	.	C	T	.	.	MAF_USDA=2.459
NC_035085.1	35658286	.	G	A	.	.	MAF_INRAE=15.19;MAF_USDA=19.412
NC_035085.1	35658296	.	C	A	.	.	MAF_USDA=2.459
NC_035085.1	35658367	.	G	A	.	.	MAF_USDA=2.459
NC_035085.1	35658377	.	A	C	.	.	MAF_INRAE=15.19;MAF_USDA=15.882
NC_035085.1	35658409	.	C	T	.	.	MAF_USDA=2.459
NC_035085.1	35658471	.	A	C	.	.	MAF_USDA=14.583
NC_035085.1	35658513	.	C	A	.	.	MAF_INRAE=37.975;MAF_USDA=41.176
NC_035085.1	35658514	.	T	G	.	.	MAF_USDA=17.059
NC_035085.1	35658574	.	A	G	.	.	MAF_INRAE=18.987;MAF_USDA=9.836
NC_035085.1	35658614	.	G	T	.	.	MAF_USDA=7.377
NC_035085.1	35658666	.	A	G	.	.	MAF_INRAE=38.608;MAF_USDA=39.412
NC_035085.1	35658689	.	T	G	.	.	MAF_USDA=2.459
NC_035085.1	35658738	.	C	A	.	.	MAF_INRAE=39.241;MAF_USDA=38.235
NC_035085.1	35658816	.	G	C	.	.	MAF_INRAE=8.861;MAF_USDA=8.333
NC_035085.1	35658821	.	C	A	.	.	MAF_USDA=6.25
NC_035085.1	35658914	.	C	T	.	.	MAF_USDA=4.918
NC_035085.1	35658956	.	C	A	.	.	MAF_INRAE=19.62;MAF_USDA=35.294
NC_035085.1	35659014	.	G	A	.	.	MAF_INRAE=19.62;MAF_USDA=35.882
NC_035085.1	35659062	.	T	G	.	.	MAF_INRAE=19.62;MAF_USDA=4.098
NC_035085.1	35659066	.	G	T	.	.	MAF_INRAE=17.722;MAF_USDA=9.016
NC_035085.1	35659179	.	A	C	.	.	MAF_USDA=5.738
NC_035085.1	35659216	.	C	T	.	.	MAF_INRAE=5.696;MAF_USDA=17.059
NC_035085.1	35659221	.	G	A	.	.	MAF_INRAE=5.696;MAF_USDA=12.353
NC_035085.1	35659273	.	T	A	.	.	MAF_USDA=11.864
NC_035085.1	35659331	.	A	G	.	.	MAF_USDA=15.06
NC_035085.1	35659389	.	C	T	.	.	MAF_USDA=16.867
NC_035085.1	35659390	.	G	A	.	.	MAF_USDA=1.695
NC_035085.1	35659429	.	C	T	.	.	MAF_USDA=6.627
NC_035085.1	35659462	.	G	A	.	.	MAF_USDA=13.559
NC_035085.1	35659506	.	G	A	.	.	MAF_USDA=1.695
NC_035085.1	35659541	.	G	A	.	.	MAF_USDA=15.06
NC_035085.1	35659546	.	G	A	.	.	MAF_USDA=2.542
NC_035085.1	35659570	.	A	T	.	.	MAF_USDA=3.39
NC_035085.1	35659633	.	A	T	.	.	MAF_USDA=1.695
NC_035085.1	35659680	.	T	A	.	.	MAF_USDA=2.542
NC_035085.1	35659783	.	G	T	.	.	MAF_USDA=4.237
NC_035085.1	35659809	.	T	G	.	.	MAF_USDA=3.39
NC_035085.1	35659810	.	A	C	.	.	MAF_USDA=19.88
NC_035085.1	35659845	.	G	T	.	.	MAF_USDA=17.47
NC_035085.1	35659922	.	A	T	.	.	MAF_USDA=1.695
NC_035085.1	35659992	.	A	T	.	.	MAF_USDA=19.88
NC_035085.1	35660283	.	G	A	.	.	MAF_USDA=19.88
NC_035085.1	35660304	.	C	A	.	.	MAF_USDA=19.88
NC_035085.1	35660332	.	A	G	.	.	MAF_USDA=14.407
NC_035085.1	35660422	.	G	A	.	.	MAF_USDA=19.643
NC_035085.1	35660577	.	C	G	.	.	MAF_USDA=20.482
NC_035085.1	35660598	.	C	T	.	.	MAF_USDA=19.88
NC_035085.1	35660618	.	A	G	.	.	MAF_USDA=19.88
NC_035085.1	35660627	.	A	C	.	.	MAF_USDA=18.072
NC_035085.1	35660638	.	C	T	.	.	MAF_USDA=2.542
NC_035085.1	35660679	.	C	T	.	.	MAF_USDA=2.542
NC_035085.1	35660727	.	C	T	.	.	MAF_USDA=6.667
NC_035085.1	35660835	.	T	A	.	.	MAF_USDA=15.254
NC_035085.1	35660836	.	A	C	.	.	MAF_USDA=14.407
NC_035085.1	35660889	.	C	T	.	.	MAF_USDA=16.265
NC_035085.1	35660961	.	T	C	.	.	MAF_USDA=22.917
NC_035085.1	35661145	.	G	A	.	.	MAF_USDA=43.75
NC_035085.1	35661168	.	T	G	.	.	MAF_USDA=17.47
NC_035085.1	35661172	.	A	C	.	.	MAF_USDA=4.819
NC_035085.1	35661195	.	G	T	.	.	MAF_USDA=3.333
NC_035085.1	35661197	.	C	T	.	.	MAF_USDA=2.5
NC_035085.1	35661413	.	A	C	.	.	MAF_INRAE=34.177;MAF_USDA=22.289
NC_035085.1	35661428	.	G	T	.	.	MAF_INRAE=31.579;MAF_USDA=3.333
NC_035085.1	35661437	.	C	A	.	.	MAF_INRAE=15.19;MAF_USDA=19.643
NC_035085.1	35661460	.	G	T	.	.	MAF_USDA=2.5
NC_035085.1	35661566	.	C	T	.	.	MAF_USDA=3.279
NC_035085.1	35661599	.	C	A	.	.	MAF_INRAE=5.696;MAF_USDA=13.529
NC_035085.1	35661603	.	G	T	.	.	MAF_INRAE=13.333;MAF_USDA=18.235
NC_035085.1	35661614	.	G	A	.	.	MAF_INRAE=31.579;MAF_USDA=6.557
NC_035085.1	35661658	.	A	T	.	.	MAF_INRAE=47.368;MAF_USDA=21.765
NC_035085.1	35661714	.	T	C	.	.	MAF_INRAE=15.19;MAF_USDA=19.412
NC_035085.1	35661716	.	T	G	.	.	MAF_USDA=1.765
NC_035085.1	35661721	.	C	T	.	.	MAF_USDA=1.765
NC_035085.1	35661775	.	C	T	.	.	MAF_INRAE=18.987;MAF_USDA=9.836
NC_035085.1	35661814	.	C	T	.	.	MAF_USDA=6.25
NC_035085.1	35661893	.	T	A	.	.	MAF_USDA=9.836
NC_035085.1	35661929	.	A	C	.	.	MAF_USDA=31.25
NC_035085.1	35661933	.	A	C	.	.	MAF_USDA=27.083
NC_035085.1	35661974	.	C	G	.	.	MAF_INRAE=5.263;MAF_USDA=17.059
NC_035085.1	35661992	.	A	T	.	.	MAF_INRAE=15.833
NC_035085.1	35662012	.	C	G	.	.	MAF_INRAE=14.557;MAF_USDA=19.412
NC_035085.1	35662082	.	C	T	.	.	MAF_INRAE=15.19;MAF_USDA=19.412
NC_035085.1	35662119	.	T	C	.	.	MAF_INRAE=18.987;MAF_USDA=9.836
NC_035085.1	35662129	.	C	T	.	.	MAF_INRAE=19.62;MAF_USDA=2.941
NC_035085.1	35662139	.	A	G	.	.	MAF_INRAE=5.696;MAF_USDA=4.706
NC_035085.1	35662166	.	A	G	.	.	MAF_INRAE=34.81;MAF_USDA=21.765
NC_035085.1	35662275	.	T	C	.	.	MAF_USDA=4.098
NC_035085.1	35662281	.	A	T	.	.	MAF_USDA=1.639
NC_035085.1	35662324	.	A	G	.	.	MAF_INRAE=15.19;MAF_USDA=18.824
NC_035085.1	35662429	.	T	C	.	.	MAF_INRAE=20.253;MAF_USDA=12.941
NC_035085.1	35662469	.	G	A	.	.	MAF_INRAE=17.722;MAF_USDA=9.836
NC_035085.1	35662472	.	A	C	.	.	MAF_INRAE=13.333;MAF_USDA=9.836
NC_035085.1	35662473	.	A	T	.	.	MAF_INRAE=15.19;MAF_USDA=18.824
NC_035085.1	35662507	.	G	T	.	.	MAF_USDA=3.279
NC_035085.1	35662532	.	C	A	.	.	MAF_USDA=13.115
NC_035085.1	35662645	.	C	G	.	.	MAF_USDA=3.279
NC_035085.1	35662655	.	G	C	.	.	MAF_INRAE=15.19;MAF_USDA=18.824
NC_035085.1	35662690	.	A	T	.	.	MAF_INRAE=19.62;MAF_USDA=3.279
NC_035085.1	35662729	.	G	A	.	.	MAF_USDA=1.639
NC_035085.1	35662747	.	T	C	.	.	MAF_USDA=3.279
NC_035085.1	35662800	.	C	T	.	.	MAF_INRAE=33.544;MAF_USDA=23.214
NC_035085.1	35662819	.	T	G	.	.	MAF_INRAE=10.127;MAF_USDA=6.25
NC_035085.1	35662870	.	A	G	.	.	MAF_INRAE=15.19;MAF_USDA=20.238
NC_035085.1	35662874	.	T	C	.	.	MAF_USDA=2.5
NC_035085.1	35662969	.	T	C	.	.	MAF_INRAE=19.62;MAF_USDA=4.167
NC_035085.1	35662985	.	A	G	.	.	MAF_INRAE=19.62;MAF_USDA=4.167
NC_035085.1	35662998	.	A	C	.	.	MAF_INRAE=24.684;MAF_USDA=23.214
NC_035085.1	35663006	.	G	A	.	.	MAF_INRAE=20.253;MAF_USDA=4.167
NC_035085.1	35663013	.	G	A	.	.	MAF_USDA=27.381
NC_035085.1	35663070	.	A	T	.	.	MAF_INRAE=5.833;MAF_USDA=41.667
NC_035085.1	35663156	.	C	T	.	.	MAF_INRAE=20.886;MAF_USDA=14.706
NC_035085.1	35663190	.	G	T	.	.	MAF_USDA=6.25
NC_035085.1	35663246	.	T	A	.	.	MAF_INRAE=19.62;MAF_USDA=4.098
NC_035085.1	35663356	.	T	C	.	.	MAF_INRAE=21.519;MAF_USDA=34.118
NC_035085.1	35663357	.	G	A	.	.	MAF_INRAE=11.667;MAF_USDA=17.647
NC_035085.1	35663363	.	A	T	.	.	MAF_INRAE=21.053;MAF_USDA=17.647
NC_035085.1	35663365	.	C	T	.	.	MAF_USDA=17.647
NC_035085.1	35663382	.	T	C	.	.	MAF_USDA=3.279
NC_035085.1	35663432	.	A	T	.	.	MAF_INRAE=13.924;MAF_USDA=19.412
NC_035085.1	35663500	.	G	A	.	.	MAF_USDA=4.098
NC_035085.1	35663504	.	C	T	.	.	MAF_INRAE=24.051;MAF_USDA=22.941
NC_035085.1	35663558	.	G	A	.	.	MAF_USDA=2.459
NC_035085.1	35663592	.	T	C	.	.	MAF_INRAE=14.557;MAF_USDA=19.412
NC_035085.1	35663600	.	T	A	.	.	MAF_INRAE=14.557;MAF_USDA=18.824
NC_035085.1	35663609	.	A	C	.	.	MAF_USDA=1.639
NC_035085.1	35663622	.	C	G	.	.	MAF_INRAE=47.368;MAF_USDA=22.353
NC_035085.1	35663637	.	A	G	.	.	MAF_INRAE=20.886;MAF_USDA=7.059
NC_035085.1	35663753	.	T	A	.	.	MAF_INRAE=15.0;MAF_USDA=3.279
NC_035085.1	35663758	.	T	G	.	.	MAF_INRAE=15.19;MAF_USDA=19.412
NC_035085.1	35663828	.	G	A	.	.	MAF_INRAE=15.19;MAF_USDA=20.0
NC_035085.1	35663860	.	A	C	.	.	MAF_USDA=7.377
NC_035085.1	35663897	.	C	A	.	.	MAF_INRAE=20.0;MAF_USDA=4.706
NC_035085.1	35663905	.	A	C	.	.	MAF_INRAE=9.167;MAF_USDA=6.25
NC_035085.1	35663909	.	T	G	.	.	MAF_INRAE=15.19;MAF_USDA=19.412
NC_035085.1	35663911	.	A	G	.	.	MAF_INRAE=20.833;MAF_USDA=4.706
NC_035085.1	35663920	.	G	A	.	.	MAF_INRAE=20.833;MAF_USDA=4.706
NC_035085.1	35663990	.	G	A	.	.	MAF_USDA=3.279
NC_035085.1	35664004	.	G	T	.	.	MAF_INRAE=15.19;MAF_USDA=18.824
NC_035085.1	35664009	.	C	T	.	.	MAF_USDA=32.353
NC_035085.1	35664070	.	A	C	.	.	MAF_INRAE=5.833
NC_035085.1	35664101	.	C	A	.	.	MAF_INRAE=15.19;MAF_USDA=19.412
NC_035085.1	35664151	.	A	T	.	.	MAF_INRAE=19.62;MAF_USDA=4.098
NC_035085.1	35664181	.	T	A	.	.	MAF_INRAE=15.19;MAF_USDA=19.412
NC_035085.1	35664190	.	A	G	.	.	MAF_USDA=8.333
NC_035085.1	35664239	.	C	T	.	.	MAF_INRAE=15.19;MAF_USDA=6.557
NC_035085.1	35664243	.	A	T	.	.	MAF_USDA=32.941
NC_035085.1	35664301	.	A	T	.	.	MAF_INRAE=15.19;MAF_USDA=6.557
NC_035085.1	35664367	.	C	A	.	.	MAF_INRAE=20.253;MAF_USDA=14.118
NC_035085.1	35664430	.	C	T	.	.	MAF_INRAE=18.987;MAF_USDA=9.836
NC_035085.1	35664440	.	G	A	.	.	MAF_USDA=3.279
NC_035085.1	35664441	.	G	C	.	.	MAF_USDA=3.279
NC_035085.1	35664469	.	A	C	.	.	MAF_INRAE=19.62;MAF_USDA=4.098
NC_035085.1	35664470	.	A	T	.	.	MAF_INRAE=20.253;MAF_USDA=14.118
NC_035085.1	35664506	.	T	G	.	.	MAF_INRAE=34.81;MAF_USDA=22.941
NC_035085.1	35664603	.	C	T	.	.	MAF_USDA=4.098
NC_035085.1	35664606	.	T	A	.	.	MAF_USDA=2.459
NC_035085.1	35664609	.	C	T	.	.	MAF_INRAE=20.253;MAF_USDA=7.059
NC_035085.1	35664610	.	A	G	.	.	MAF_INRAE=15.19;MAF_USDA=19.412
NC_035085.1	35664643	.	G	T	.	.	MAF_INRAE=34.81;MAF_USDA=22.941
NC_035085.1	35664700	.	G	A	.	.	MAF_USDA=1.667
NC_035085.1	35664706	.	T	G	.	.	MAF_INRAE=15.19;MAF_USDA=20.833
NC_035085.1	35664751	.	T	A	.	.	MAF_USDA=12.941
NC_035085.1	35664901	.	T	A	.	.	MAF_USDA=16.471
NC_035085.1	35664902	.	T	C	.	.	MAF_USDA=16.471
NC_035085.1	35665012	.	C	T	.	.	MAF_INRAE=15.19;MAF_USDA=19.412
NC_035085.1	35665025	.	C	T	.	.	MAF_INRAE=15.19;MAF_USDA=7.377
NC_035085.1	35665045	.	G	A	.	.	MAF_INRAE=20.253;MAF_USDA=11.176
NC_035085.1	35665071	.	C	A	.	.	MAF_INRAE=20.253;MAF_USDA=41.176
NC_035085.1	35665214	.	T	G	.	.	MAF_INRAE=20.253;MAF_USDA=4.706
NC_035085.1	35665250	.	T	C	.	.	MAF_INRAE=20.253;MAF_USDA=4.706
NC_035085.1	35665301	.	G	A	.	.	MAF_USDA=1.639
NC_035085.1	35665309	.	G	A	.	.	MAF_USDA=21.429
NC_035085.1	35665319	.	C	T	.	.	MAF_USDA=1.639
NC_035085.1	35665321	.	A	C	.	.	MAF_USDA=3.279
NC_035085.1	35665382	.	T	G	.	.	MAF_INRAE=18.987;MAF_USDA=4.098
NC_035085.1	35665410	.	G	A	.	.	MAF_INRAE=33.544;MAF_USDA=18.033
NC_035085.1	35665412	.	T	A	.	.	MAF_USDA=1.639
NC_035085.1	35665414	.	A	G	.	.	MAF_INRAE=16.667;MAF_USDA=4.098
NC_035085.1	35665478	.	T	C	.	.	MAF_USDA=5.738
NC_035085.1	35665525	.	G	A	.	.	MAF_INRAE=19.62;MAF_USDA=4.098
NC_035085.1	35665527	.	G	T	.	.	MAF_USDA=2.083
NC_035085.1	35665541	.	C	A	.	.	MAF_USDA=1.639
NC_035085.1	35665663	.	G	T	.	.	MAF_INRAE=18.354;MAF_USDA=14.754
NC_035085.1	35665715	.	C	T	.	.	MAF_USDA=11.765
NC_035085.1	35665862	.	C	A	.	.	MAF_INRAE=2.5;MAF_USDA=4.118
NC_035085.1	35666006	.	A	C	.	.	MAF_USDA=2.083
NC_035085.1	35666111	.	A	G	.	.	MAF_USDA=4.098
NC_035085.1	35666237	.	G	T	.	.	MAF_USDA=2.083
NC_035085.1	35666242	.	A	C	.	.	MAF_INRAE=16.667;MAF_USDA=6.471
NC_035085.1	35666243	.	A	G	.	.	MAF_INRAE=16.667;MAF_USDA=6.471
NC_035085.1	35666287	.	A	G	.	.	MAF_INRAE=50.0;MAF_USDA=20.0
NC_035085.1	35666306	.	T	A	.	.	MAF_INRAE=46.835;MAF_USDA=20.588
NC_035085.1	35666308	.	C	G	.	.	MAF_INRAE=15.19;MAF_USDA=9.016
NC_035085.1	35666314	.	T	G	.	.	MAF_USDA=4.098
NC_035085.1	35666336	.	G	T	.	.	MAF_INRAE=9.494;MAF_USDA=6.25
NC_035085.1	35666358	.	G	A	.	.	MAF_INRAE=5.696;MAF_USDA=16.471
NC_035085.1	35666369	.	A	C	.	.	MAF_INRAE=5.696;MAF_USDA=41.667
NC_035085.1	35666465	.	T	G	.	.	MAF_INRAE=5.696;MAF_USDA=41.667
NC_035085.1	35666471	.	T	A	.	.	MAF_INRAE=5.696;MAF_USDA=41.667
NC_035085.1	35666502	.	C	A	.	.	MAF_USDA=4.098
NC_035085.1	35666511	.	G	A	.	.	MAF_USDA=3.279
NC_035085.1	35666533	.	A	C	.	.	MAF_INRAE=15.823;MAF_USDA=43.529
NC_035085.1	35666579	.	T	C	.	.	MAF_INRAE=5.696;MAF_USDA=14.706
NC_035085.1	35666604	.	T	C	.	.	MAF_INRAE=25.949;MAF_USDA=32.353
NC_035085.1	35666606	.	A	T	.	.	MAF_USDA=9.412
NC_035085.1	35666621	.	A	T	.	.	MAF_INRAE=25.949;MAF_USDA=32.941
NC_035085.1	35666681	.	G	A	.	.	MAF_USDA=5.738
NC_035085.1	35666704	.	A	G	.	.	MAF_USDA=29.167
NC_035085.1	35666706	.	C	A	.	.	MAF_USDA=2.459
NC_035085.1	35666755	.	A	T	.	.	MAF_USDA=1.639
NC_035085.1	35666905	.	T	C	.	.	MAF_INRAE=47.468;MAF_USDA=26.471
NC_035085.1	35666977	.	A	C	.	.	MAF_INRAE=25.949;MAF_USDA=41.765
NC_035085.1	35666985	.	C	T	.	.	MAF_INRAE=46.835;MAF_USDA=42.941
NC_035085.1	35666998	.	A	G	.	.	MAF_USDA=16.667
NC_035085.1	35667004	.	A	G	.	.	MAF_INRAE=46.835;MAF_USDA=42.941
NC_035085.1	35667011	.	A	G	.	.	MAF_USDA=2.459
NC_035085.1	35667128	.	G	T	.	.	MAF_INRAE=31.579;MAF_USDA=16.393
NC_035085.1	35667251	.	G	T	.	.	MAF_USDA=2.5
NC_035085.1	35667317	.	A	C	.	.	MAF_INRAE=5.696;MAF_USDA=2.353
NC_035085.1	35667334	.	A	C	.	.	MAF_INRAE=15.833;MAF_USDA=5.882
NC_035085.1	35667375	.	T	C	.	.	MAF_INRAE=16.667;MAF_USDA=4.918
NC_035085.1	35667441	.	T	C	.	.	MAF_USDA=9.016
NC_035085.1	35667444	.	G	A	.	.	MAF_USDA=2.459
NC_035085.1	35667445	.	G	T	.	.	MAF_USDA=2.459
NC_035085.1	35667467	.	G	T	.	.	MAF_USDA=1.639
NC_035085.1	35667623	.	A	T	.	.	MAF_INRAE=46.835;MAF_USDA=17.647
NC_035085.1	35667626	.	T	G	.	.	MAF_USDA=11.765
NC_035085.1	35667782	.	C	T	.	.	MAF_USDA=12.353
NC_035085.1	35667798	.	G	A	.	.	MAF_INRAE=46.835;MAF_USDA=16.471
NC_035085.1	35667883	.	G	A	.	.	MAF_USDA=4.167
NC_035085.1	35667997	.	G	T	.	.	MAF_INRAE=31.646;MAF_USDA=47.059
NC_035085.1	35668024	.	C	A	.	.	MAF_USDA=3.279
NC_035085.1	35668111	.	T	A	.	.	MAF_INRAE=17.5;MAF_USDA=18.235
NC_035085.1	35668112	.	C	T	.	.	MAF_USDA=6.557
NC_035085.1	35668143	.	A	G	.	.	MAF_INRAE=17.5;MAF_USDA=18.235
NC_035085.1	35668173	.	G	A	.	.	MAF_INRAE=47.468;MAF_USDA=20.588
NC_035085.1	35668200	.	A	G	.	.	MAF_INRAE=20.886;MAF_USDA=34.118
NC_035085.1	35668222	.	G	A	.	.	MAF_INRAE=11.667;MAF_USDA=1.639
NC_035085.1	35668329	.	G	A	.	.	MAF_INRAE=20.253;MAF_USDA=33.529
NC_035085.1	35668331	.	A	C	.	.	MAF_INRAE=7.595;MAF_USDA=3.279
NC_035085.1	35668373	.	G	C	.	.	MAF_USDA=14.118
NC_035085.1	35668412	.	C	T	.	.	MAF_USDA=2.459
NC_035085.1	35668436	.	A	G	.	.	MAF_INRAE=31.579;MAF_USDA=13.115
NC_035085.1	35668444	.	C	T	.	.	MAF_USDA=3.279
NC_035085.1	35668453	.	C	G	.	.	MAF_USDA=1.639
NC_035085.1	35668455	.	G	A	.	.	MAF_INRAE=31.579;MAF_USDA=13.115
NC_035085.1	35668527	.	T	A	.	.	MAF_INRAE=15.19;MAF_USDA=6.557
NC_035085.1	35668538	.	C	A	.	.	MAF_USDA=2.459
NC_035085.1	35668589	.	C	T	.	.	MAF_INRAE=46.835;MAF_USDA=20.588
NC_035085.1	35668625	.	T	A	.	.	MAF_USDA=2.459
NC_035085.1	35668648	.	C	T	.	.	MAF_USDA=1.639
NC_035085.1	35668682	.	C	A	.	.	MAF_INRAE=32.278;MAF_USDA=44.706
NC_035085.1	35668698	.	C	T	.	.	MAF_INRAE=5.696;MAF_USDA=4.706
NC_035085.1	35668745	.	T	A	.	.	MAF_INRAE=47.468;MAF_USDA=21.176
NC_035085.1	35668810	.	C	A	.	.	MAF_INRAE=12.5;MAF_USDA=1.639
NC_035085.1	35668821	.	C	T	.	.	MAF_INRAE=31.579;MAF_USDA=11.765
NC_035085.1	35668902	.	C	T	.	.	MAF_INRAE=17.5;MAF_USDA=21.765
NC_035085.1	35668989	.	G	A	.	.	MAF_USDA=5.738
NC_035085.1	35669002	.	G	T	.	.	MAF_INRAE=20.886;MAF_USDA=34.118
NC_035085.1	35669040	.	A	T	.	.	MAF_INRAE=17.5;MAF_USDA=18.235
NC_035085.1	35669048	.	T	C	.	.	MAF_USDA=3.279
NC_035085.1	35669084	.	G	C	.	.	MAF_INRAE=32.278;MAF_USDA=39.412
NC_035085.1	35669085	.	G	A	.	.	MAF_USDA=1.639
NC_035085.1	35669127	.	A	T	.	.	MAF_INRAE=17.5;MAF_USDA=2.941
NC_035085.1	35669199	.	A	G	.	.	MAF_INRAE=47.468;MAF_USDA=21.176
NC_035085.1	35669215	.	C	T	.	.	MAF_INRAE=20.886;MAF_USDA=34.706
NC_035085.1	35669220	.	C	T	.	.	MAF_USDA=2.459
NC_035085.1	35669263	.	C	T	.	.	MAF_INRAE=20.886;MAF_USDA=32.941
NC_035085.1	35669299	.	C	T	.	.	MAF_INRAE=46.835;MAF_USDA=6.25
NC_035085.1	35669340	.	C	A	.	.	MAF_INRAE=17.5;MAF_USDA=17.647
NC_035085.1	35669344	.	G	A	.	.	MAF_USDA=3.279
NC_035085.1	35669349	.	C	G	.	.	MAF_USDA=13.529
NC_035085.1	35669377	.	G	A	.	.	MAF_INRAE=12.5;MAF_USDA=1.639
NC_035085.1	35669481	.	C	T	.	.	MAF_USDA=8.333
NC_035085.1	35669489	.	C	T	.	.	MAF_INRAE=31.579;MAF_USDA=14.754
NC_035085.1	35669491	.	A	G	.	.	MAF_INRAE=46.835;MAF_USDA=20.0
NC_035085.1	35669500	.	G	A	.	.	MAF_INRAE=20.886;MAF_USDA=34.706
NC_035085.1	35669545	.	T	C	.	.	MAF_INRAE=12.5;MAF_USDA=1.639
NC_035085.1	35669712	.	C	T	.	.	MAF_INRAE=47.468;MAF_USDA=20.588
NC_035085.1	35669717	.	C	A	.	.	MAF_INRAE=20.886;MAF_USDA=33.529
NC_035085.1	35669723	.	C	T	.	.	MAF_INRAE=47.468;MAF_USDA=20.588
NC_035085.1	35669756	.	G	T	.	.	MAF_USDA=4.098
NC_035085.1	35669776	.	G	T	.	.	MAF_USDA=2.459
NC_035085.1	35669857	.	G	A	.	.	MAF_INRAE=20.886;MAF_USDA=33.529
NC_035085.1	35669868	.	G	T	.	.	MAF_INRAE=31.013;MAF_USDA=45.882
NC_035085.1	35669934	.	C	A	.	.	MAF_USDA=4.918
NC_035085.1	35669938	.	A	T	.	.	MAF_INRAE=5.833;MAF_USDA=8.197
NC_035085.1	35669995	.	T	C	.	.	MAF_INRAE=31.579;MAF_USDA=14.754
NC_035085.1	35669996	.	C	T	.	.	MAF_USDA=15.574
NC_035085.1	35670127	.	G	T	.	.	MAF_INRAE=3.333
NC_035085.1	35670149	.	G	T	.	.	MAF_INRAE=31.646;MAF_USDA=41.071
NC_035085.1	35670189	.	A	T	.	.	MAF_USDA=2.5
NC_035085.1	35670196	.	G	T	.	.	MAF_USDA=3.333
NC_035085.1	35670257	.	A	G	.	.	MAF_INRAE=20.886;MAF_USDA=33.929
NC_035085.1	35670265	.	A	T	.	.	MAF_INRAE=36.842;MAF_USDA=20.833
NC_035085.1	35670282	.	C	G	.	.	MAF_USDA=2.5
NC_035085.1	35670285	.	T	A	.	.	MAF_INRAE=16.667;MAF_USDA=18.452
NC_035085.1	35670316	.	C	T	.	.	MAF_USDA=3.333
NC_035085.1	35670400	.	G	A	.	.	MAF_INRAE=46.835;MAF_USDA=20.588
NC_035085.1	35670402	.	CTCCTGGGCCG	CTCCTGGGCCA	.	.	MAF_USDA=35.417
NC_035085.1	35670412	.	G	A	.	.	MAF_INRAE=20.886;MAF_USDA=33.607
NC_035085.1	35670424	.	T	C	.	.	MAF_USDA=15.882
NC_035085.1	35670455	.	C	T	.	.	MAF_USDA=3.279
NC_035085.1	35670491	.	G	A	.	.	MAF_USDA=2.459
NC_035085.1	35670522	.	A	G	.	.	MAF_INRAE=1.667;MAF_USDA=1.639
NC_035085.1	35670529	.	C	T	.	.	MAF_INRAE=20.886;MAF_USDA=35.294
NC_035085.1	35670553	.	C	T	.	.	MAF_INRAE=17.5;MAF_USDA=4.118
NC_035085.1	35670563	.	A	G	.	.	MAF_INRAE=31.646;MAF_USDA=45.882
NC_035085.1	35670602	.	G	A	.	.	MAF_INRAE=15.19;MAF_USDA=11.475
NC_035085.1	35670650	.	T	G	.	.	MAF_USDA=1.639
NC_035085.1	35670651	.	C	A	.	.	MAF_INRAE=31.646;MAF_USDA=47.059
NC_035085.1	35670688	.	C	A	.	.	MAF_USDA=4.098
NC_035085.1	35670698	.	T	C	.	.	MAF_INRAE=32.278;MAF_USDA=45.882
NC_035085.1	35670888	.	C	A	.	.	MAF_USDA=3.279
NC_035085.1	35670897	.	T	C	.	.	MAF_INRAE=31.646;MAF_USDA=40.0
NC_035085.1	35670905	.	T	G	.	.	MAF_INRAE=17.5;MAF_USDA=23.529
NC_035085.1	35671023	.	G	A	.	.	MAF_USDA=4.098
NC_035085.1	35671025	.	A	C	.	.	MAF_INRAE=31.579;MAF_USDA=14.754
NC_035085.1	35671055	.	T	G	.	.	MAF_INRAE=47.468;MAF_USDA=20.0
NC_035085.1	35671099	.	T	C	.	.	MAF_INRAE=31.579;MAF_USDA=14.754
NC_035085.1	35671116	.	C	T	.	.	MAF_INRAE=12.5;MAF_USDA=1.639
NC_035085.1	35671133	.	C	A	.	.	MAF_USDA=7.377
NC_035085.1	35671134	.	T	A	.	.	MAF_USDA=2.083
NC_035085.1	35671154	.	A	G	.	.	MAF_USDA=8.333
NC_035085.1	35671182	.	T	C	.	.	MAF_USDA=27.083
NC_035085.1	35671263	.	G	A	.	.	MAF_INRAE=31.579;MAF_USDA=13.934
NC_035085.1	35671266	.	G	C	.	.	MAF_INRAE=2.5;MAF_USDA=4.098
NC_035085.1	35671288	.	T	C	.	.	MAF_USDA=2.083
NC_035085.1	35671308	.	A	G	.	.	MAF_USDA=4.098
NC_035085.1	35671350	.	C	T	.	.	MAF_USDA=2.459
NC_035085.1	35671351	.	G	A	.	.	MAF_INRAE=31.579;MAF_USDA=10.0
NC_035085.1	35671392	.	A	T	.	.	MAF_INRAE=31.579;MAF_USDA=22.131
NC_035085.1	35671393	.	C	G	.	.	MAF_USDA=22.131
NC_035085.1	35671465	.	C	T	.	.	MAF_USDA=7.377
NC_035085.1	35671532	.	C	T	.	.	MAF_INRAE=31.579;MAF_USDA=22.131
NC_035085.1	35671566	.	A	T	.	.	MAF_INRAE=39.241;MAF_USDA=41.071
NC_035085.1	35671589	.	C	A	.	.	MAF_INRAE=17.5;MAF_USDA=4.118
NC_035085.1	35671640	.	G	T	.	.	MAF_USDA=4.098
NC_035085.1	35671691	.	G	T	.	.	MAF_INRAE=24.051;MAF_USDA=45.882
NC_035085.1	35671752	.	T	A	.	.	MAF_USDA=8.197
NC_035085.1	35671755	.	C	T	.	.	MAF_INRAE=9.494;MAF_USDA=7.647
NC_035085.1	35671810	.	G	A	.	.	MAF_USDA=3.279
NC_035085.1	35671836	.	T	C	.	.	MAF_INRAE=31.579;MAF_USDA=22.951
NC_035085.1	35671883	.	A	C	.	.	MAF_USDA=3.279
NC_035085.1	35671899	.	G	A	.	.	MAF_INRAE=32.278;MAF_USDA=40.0
NC_035085.1	35671907	.	G	T	.	.	MAF_INRAE=5.833
NC_035085.1	35671911	.	T	A	.	.	MAF_INRAE=10.0;MAF_USDA=3.279
NC_035085.1	35671917	.	C	A	.	.	MAF_USDA=4.098
NC_035085.1	35672082	.	G	T	.	.	MAF_INRAE=31.579;MAF_USDA=14.754
NC_035085.1	35672129	.	A	C	.	.	MAF_USDA=31.25
NC_035085.1	35672163	.	G	A	.	.	MAF_INRAE=31.579;MAF_USDA=23.77
NC_035085.1	35672165	.	T	A	.	.	MAF_USDA=22.951
NC_035085.1	35672169	.	A	G	.	.	MAF_USDA=4.098
NC_035085.1	35672174	.	C	T	.	.	MAF_USDA=4.098
NC_035085.1	35672187	.	C	T	.	.	MAF_INRAE=17.5;MAF_USDA=18.852
NC_035085.1	35672206	.	T	G	.	.	MAF_INRAE=31.646;MAF_USDA=38.824
NC_035085.1	35672243	.	C	T	.	.	MAF_USDA=13.115
NC_035085.1	35672266	.	G	T	.	.	MAF_INRAE=17.5;MAF_USDA=23.529
NC_035085.1	35672280	.	A	T	.	.	MAF_INRAE=1.667
NC_035085.1	35672330	.	C	T	.	.	MAF_USDA=4.098
NC_035085.1	35672331	.	G	T	.	.	MAF_INRAE=31.579;MAF_USDA=15.574
NC_035085.1	35672341	.	C	T	.	.	MAF_INRAE=31.579
NC_035085.1	35672368	.	G	A	.	.	MAF_INRAE=31.646;MAF_USDA=40.0
NC_035085.1	35672371	.	A	C	.	.	MAF_INRAE=16.667;MAF_USDA=23.529
NC_035085.1	35672409	.	G	A	.	.	MAF_USDA=3.279
NC_035085.1	35672486	.	A	T	.	.	MAF_USDA=2.083
NC_035085.1	35672511	.	C	A	.	.	MAF_USDA=1.724
NC_035085.1	35672533	.	A	T	.	.	MAF_INRAE=36.842;MAF_USDA=30.172
NC_035085.1	35672585	.	A	T	.	.	MAF_INRAE=31.579
NC_035085.1	35672590	.	G	T	.	.	MAF_USDA=3.448
NC_035085.1	35672661	.	G	A	.	.	MAF_INRAE=36.842
NC_035085.1	35672686	.	C	T	.	.	MAF_INRAE=36.842;MAF_USDA=27.586
NC_035085.1	35672702	.	C	T	.	.	MAF_INRAE=36.842
NC_035085.1	35672771	.	C	A	.	.	MAF_INRAE=36.842
NC_035085.1	35672832	.	A	T	.	.	MAF_USDA=6.78
NC_035085.1	35672947	.	T	C	.	.	MAF_USDA=7.759
NC_035085.1	35672962	.	C	G	.	.	MAF_INRAE=31.579;MAF_USDA=44.828
NC_035085.1	35673042	.	T	A	.	.	MAF_USDA=3.279
NC_035085.1	35673076	.	T	G	.	.	MAF_INRAE=36.842;MAF_USDA=30.723
NC_035085.1	35673118	.	T	C	.	.	MAF_INRAE=36.842;MAF_USDA=4.762
NC_035085.1	35673241	.	G	T	.	.	MAF_INRAE=31.579;MAF_USDA=17.241
NC_035085.1	35673278	.	A	T	.	.	MAF_INRAE=31.579;MAF_USDA=41.525
NC_035085.1	35673322	.	G	A	.	.	MAF_INRAE=36.842;MAF_USDA=29.661
NC_035085.1	35673345	.	C	T	.	.	MAF_INRAE=31.579;MAF_USDA=25.833
NC_035085.1	35673382	.	C	A	.	.	MAF_INRAE=36.842;MAF_USDA=30.172
NC_035085.1	35673488	.	C	T	.	.	MAF_INRAE=36.842;MAF_USDA=23.457
NC_035085.1	35673511	.	A	T	.	.	MAF_INRAE=36.842;MAF_USDA=29.167
NC_035085.1	35673551	.	T	G	.	.	MAF_USDA=10.0
NC_035085.1	35673552	.	T	C	.	.	MAF_USDA=6.667
NC_035085.1	35673558	.	G	C	.	.	MAF_USDA=10.0
NC_035085.1	35673591	.	T	G	.	.	MAF_USDA=7.627
NC_035085.1	35673605	.	G	A	.	.	MAF_USDA=10.345
NC_035085.1	35673609	.	G	T	.	.	MAF_USDA=8.621
NC_035085.1	35673651	.	T	C	.	.	MAF_USDA=19.136
NC_035085.1	35673664	.	C	A	.	.	MAF_USDA=10.0
NC_035085.1	35673667	.	G	A	.	.	MAF_USDA=13.855
NC_035085.1	35673671	.	C	T	.	.	MAF_USDA=9.836
NC_035085.1	35673677	.	G	T	.	.	MAF_USDA=9.836
NC_035085.1	35673689	.	C	T	.	.	MAF_USDA=6.557
NC_035085.1	35673739	.	A	T	.	.	MAF_USDA=6.667
NC_035085.1	35673776	.	T	G	.	.	MAF_USDA=4.545
NC_035085.1	35673888	.	A	T	.	.	MAF_INRAE=36.842;MAF_USDA=30.172
NC_035085.1	35673975	.	C	A	.	.	MAF_INRAE=36.842;MAF_USDA=30.172
NC_035085.1	35674130	.	T	A	.	.	MAF_INRAE=31.579;MAF_USDA=26.724
NC_035085.1	35674169	.	G	A	.	.	MAF_INRAE=36.842;MAF_USDA=30.172
NC_035085.1	35674201	.	T	G	.	.	MAF_USDA=4.31
NC_035085.1	35674209	.	T	C	.	.	MAF_USDA=8.621
NC_035085.1	35674231	.	A	T	.	.	MAF_USDA=4.31
NC_035085.1	35674236	.	G	T	.	.	MAF_USDA=2.586
NC_035085.1	35674295	.	G	A	.	.	MAF_INRAE=31.579;MAF_USDA=3.448
NC_035085.1	35676195	.	T	G	.	.	MAF_INRAE=31.579
NC_035085.1	35676225	.	A	G	.	.	MAF_INRAE=31.579
NC_035085.1	35676275	.	T	G	.	.	MAF_USDA=8.621
NC_035085.1	35676305	.	G	A	.	.	MAF_INRAE=31.579;MAF_USDA=12.069
NC_035085.1	35676342	.	C	T	.	.	MAF_INRAE=36.842;MAF_USDA=37.069
NC_035085.1	35676343	.	G	T	.	.	MAF_USDA=1.724
NC_035085.1	35676344	.	T	A	.	.	MAF_USDA=42.241
NC_035085.1	35676387	.	C	T	.	.	MAF_USDA=18.103
NC_035085.1	35676485	.	T	C	.	.	MAF_INRAE=5.263
NC_035085.1	35676534	.	G	A	.	.	MAF_INRAE=31.579;MAF_USDA=13.793
NC_035085.1	35676570	.	A	G	.	.	MAF_INRAE=36.842;MAF_USDA=33.621
NC_035085.1	35676593	.	A	G	.	.	MAF_INRAE=36.842;MAF_USDA=31.897
NC_035085.1	35676685	.	T	G	.	.	MAF_INRAE=31.579
NC_035085.1	35676750	.	G	T	.	.	MAF_INRAE=31.579
NC_035085.1	35676934	.	G	C	.	.	MAF_INRAE=31.579
NC_035085.1	35676953	.	G	A	.	.	MAF_INRAE=5.263
NC_035085.1	35676970	.	C	T	.	.	MAF_INRAE=36.842
NC_035085.1	35677026	.	C	A	.	.	MAF_INRAE=31.579;MAF_USDA=16.102
NC_035085.1	35677031	.	C	T	.	.	MAF_INRAE=36.842
NC_035085.1	35677057	.	C	A	.	.	MAF_INRAE=36.842
NC_035085.1	35677100	.	G	C	.	.	MAF_USDA=4.31
NC_035085.1	35677175	.	T	C	.	.	MAF_INRAE=44.937
NC_035085.1	35677178	.	C	T	.	.	MAF_INRAE=31.579
NC_035085.1	35677195	.	T	A	.	.	MAF_INRAE=8.333;MAF_USDA=17.059
NC_035085.1	35677213	.	G	C	.	.	MAF_INRAE=14.167
NC_035085.1	35677230	.	A	G	.	.	MAF_USDA=11.176
NC_035085.1	35677298	.	T	A	.	.	MAF_USDA=11.176
NC_035085.1	35677332	.	T	C	.	.	MAF_INRAE=16.667;MAF_USDA=22.941
NC_035085.1	35677362	.	T	C	.	.	MAF_INRAE=31.579;MAF_USDA=15.574
NC_035085.1	35677391	.	G	A	.	.	MAF_INRAE=36.842;MAF_USDA=23.529
NC_035085.1	35677394	.	C	G	.	.	MAF_USDA=2.459
NC_035085.1	35677423	.	T	C	.	.	MAF_INRAE=31.579;MAF_USDA=14.754
NC_035085.1	35677424	.	C	A	.	.	MAF_USDA=14.754
NC_035085.1	35677451	.	G	T	.	.	MAF_INRAE=34.211;MAF_USDA=20.0
NC_035085.1	35677457	.	G	T	.	.	MAF_USDA=19.412
NC_035085.1	35677460	.	C	T	.	.	MAF_USDA=29.167
NC_035085.1	35677541	.	C	T	.	.	MAF_USDA=29.167
NC_035085.1	35677588	.	C	A	.	.	MAF_USDA=11.176
NC_035085.1	35677649	.	G	A	.	.	MAF_INRAE=43.038;MAF_USDA=6.25
NC_035085.1	35677682	.	G	A	.	.	MAF_USDA=22.619
NC_035085.1	35677691	.	G	A	.	.	MAF_USDA=2.459
NC_035085.1	35677759	.	A	G	.	.	MAF_INRAE=39.241
NC_035085.1	35677799	.	G	A	.	.	MAF_INRAE=13.924;MAF_USDA=7.377
NC_035085.1	35677814	.	C	T	.	.	MAF_USDA=4.098
NC_035085.1	35677831	.	G	A	.	.	MAF_INRAE=43.038;MAF_USDA=22.941
NC_035085.1	35677879	.	G	A	.	.	MAF_USDA=11.176
NC_035085.1	35677898	.	A	G	.	.	MAF_INRAE=15.833;MAF_USDA=22.353
NC_035085.1	35677948	.	G	A	.	.	MAF_USDA=1.639
NC_035085.1	35677961	.	T	A	.	.	MAF_USDA=2.083
NC_035085.1	35678008	.	C	T	.	.	MAF_USDA=3.279
NC_035085.1	35678027	.	G	A	.	.	MAF_INRAE=36.842
NC_035085.1	35678118	.	G	A	.	.	MAF_USDA=10.588
NC_035085.1	35678121	.	G	C	.	.	MAF_USDA=1.639
NC_035085.1	35678134	.	T	C	.	.	MAF_USDA=9.836
NC_035085.1	35678189	.	C	A	.	.	MAF_INRAE=31.579;MAF_USDA=8.197
NC_035085.1	35678196	.	G	A	.	.	MAF_INRAE=31.579;MAF_USDA=9.836
NC_035085.1	35678198	.	C	T	.	.	MAF_USDA=9.836
NC_035085.1	35678234	.	G	T	.	.	MAF_USDA=11.176
NC_035085.1	35678267	.	A	T	.	.	MAF_INRAE=16.667;MAF_USDA=24.118
NC_035085.1	35678285	.	C	T	.	.	MAF_INRAE=33.544;MAF_USDA=32.941
NC_035085.1	35678460	.	A	G	.	.	MAF_INRAE=31.646;MAF_USDA=32.941
NC_035085.1	35678474	.	C	T	.	.	MAF_INRAE=47.468;MAF_USDA=21.176
NC_035085.1	35678489	.	C	T	.	.	MAF_USDA=29.167
NC_035085.1	35678566	.	C	T	.	.	MAF_INRAE=50.0
NC_035085.1	35678601	.	A	G	.	.	MAF_INRAE=45.57;MAF_USDA=21.765
NC_035085.1	35678615	.	G	A	.	.	MAF_INRAE=45.57;MAF_USDA=21.176
NC_035085.1	35678617	.	G	T	.	.	MAF_INRAE=48.333;MAF_USDA=21.176
NC_035085.1	35678743	.	A	T	.	.	MAF_INRAE=46.835;MAF_USDA=21.176
NC_035085.1	35678779	.	C	T	.	.	MAF_INRAE=17.5;MAF_USDA=3.529
NC_035085.1	35678799	.	A	T	.	.	MAF_USDA=12.353
NC_035085.1	35678807	.	T	G	.	.	MAF_USDA=4.098
NC_035085.1	35678808	.	C	T	.	.	MAF_USDA=1.639
NC_035085.1	35678810	.	A	T	.	.	MAF_USDA=1.765
NC_035085.1	35678858	.	A	G	.	.	MAF_USDA=2.083
NC_035085.1	35678904	.	C	A	.	.	MAF_USDA=3.279
NC_035085.1	35678906	.	C	T	.	.	MAF_USDA=1.639
NC_035085.1	35678956	.	C	T	.	.	MAF_USDA=2.459
NC_035085.1	35678977	.	C	T	.	.	MAF_USDA=12.941
NC_035085.1	35678981	.	C	T	.	.	MAF_USDA=11.176
NC_035085.1	35678987	.	A	C	.	.	MAF_USDA=2.459
NC_035085.1	35678988	.	T	C	.	.	MAF_INRAE=17.5;MAF_USDA=23.529
NC_035085.1	35678993	.	A	G	.	.	MAF_INRAE=32.911;MAF_USDA=43.529
NC_035085.1	35679070	.	A	G	.	.	MAF_INRAE=17.5;MAF_USDA=23.529
NC_035085.1	35679088	.	G	A	.	.	MAF_INRAE=17.5;MAF_USDA=18.235
NC_035085.1	35679089	.	C	G	.	.	MAF_INRAE=47.468;MAF_USDA=6.25
NC_035085.1	35679095	.	A	G	.	.	MAF_USDA=5.738
NC_035085.1	35679107	.	G	A	.	.	MAF_INRAE=5.696;MAF_USDA=4.706
NC_035085.1	35679133	.	C	T	.	.	MAF_USDA=10.656
NC_035085.1	35679138	.	A	G	.	.	MAF_USDA=5.738
NC_035085.1	35679146	.	A	G	.	.	MAF_USDA=5.738
NC_035085.1	35679162	.	C	T	.	.	MAF_USDA=3.279
NC_035085.1	35679165	.	G	A	.	.	MAF_USDA=4.918
NC_035085.1	35679168	.	C	G	.	.	MAF_USDA=4.918
NC_035085.1	35679185	.	G	T	.	.	MAF_INRAE=12.5;MAF_USDA=3.279
NC_035085.1	35679193	.	G	A	.	.	MAF_USDA=5.738
NC_035085.1	35679202	.	A	T	.	.	MAF_INRAE=16.667;MAF_USDA=22.353
NC_035085.1	35679210	.	C	T	.	.	MAF_USDA=1.639
NC_035085.1	35679220	.	A	T	.	.	MAF_USDA=4.918
NC_035085.1	35679221	.	G	A	.	.	MAF_INRAE=28.947;MAF_USDA=13.115
NC_035085.1	35679238	.	G	C	.	.	MAF_INRAE=25.316;MAF_USDA=12.295
NC_035085.1	35679252	.	T	G	.	.	MAF_INRAE=16.667;MAF_USDA=4.918
NC_035085.1	35679313	.	T	C	.	.	MAF_INRAE=31.579;MAF_USDA=15.574
NC_035085.1	35679314	.	A	T	.	.	MAF_INRAE=17.5;MAF_USDA=23.529
NC_035085.1	35679331	.	G	T	.	.	MAF_INRAE=31.013;MAF_USDA=30.588
NC_035085.1	35679349	.	A	G	.	.	MAF_INRAE=31.013;MAF_USDA=31.765
NC_035085.1	35679369	.	G	A	.	.	MAF_USDA=10.588
NC_035085.1	35679377	.	C	A	.	.	MAF_INRAE=48.101;MAF_USDA=23.529
NC_035085.1	35679437	.	G	A	.	.	MAF_INRAE=31.579;MAF_USDA=14.754
NC_035085.1	35679450	.	A	G	.	.	MAF_INRAE=31.646;MAF_USDA=32.353
NC_035085.1	35679472	.	G	A	.	.	MAF_INRAE=31.579;MAF_USDA=14.754
NC_035085.1	35679649	.	T	C	.	.	MAF_USDA=2.083
NC_035085.1	35679675	.	T	G	.	.	MAF_INRAE=31.646;MAF_USDA=31.176
NC_035085.1	35679701	.	T	A	.	.	MAF_INRAE=31.579;MAF_USDA=15.574
NC_035085.1	35679740	.	C	G	.	.	MAF_INRAE=31.579;MAF_USDA=16.393
NC_035085.1	35679797	.	C	T	.	.	MAF_USDA=4.918
NC_035085.1	35679819	.	G	A	.	.	MAF_USDA=12.941
NC_035085.1	35679820	.	G	A	.	.	MAF_USDA=11.765
NC_035085.1	35679835	.	A	T	.	.	MAF_INRAE=31.646;MAF_USDA=31.765
NC_035085.1	35679866	.	T	G	.	.	MAF_INRAE=2.5;MAF_USDA=3.279
NC_035085.1	35679910	.	C	T	.	.	MAF_INRAE=47.468;MAF_USDA=23.529
NC_035085.1	35679925	.	C	A	.	.	MAF_INRAE=31.579
NC_035085.1	35679928	.	A	C	.	.	MAF_USDA=4.918
NC_035085.1	35679950	.	G	T	.	.	MAF_INRAE=31.579;MAF_USDA=14.754
NC_035085.1	35680039	.	T	G	.	.	MAF_INRAE=31.579;MAF_USDA=14.754
NC_035085.1	35680042	.	T	A	.	.	MAF_USDA=3.279
NC_035085.1	35680053	.	T	A	.	.	MAF_USDA=15.294
NC_035085.1	35680056	.	C	A	.	.	MAF_USDA=11.176
NC_035085.1	35680136	.	A	T	.	.	MAF_INRAE=31.646;MAF_USDA=31.765
NC_035085.1	35680174	.	G	A	.	.	MAF_INRAE=50.0;MAF_USDA=23.529
NC_035085.1	35680182	.	G	A	.	.	MAF_USDA=17.647
NC_035085.1	35680200	.	C	A	.	.	MAF_INRAE=17.5;MAF_USDA=6.548
NC_035085.1	35680201	.	A	T	.	.	MAF_INRAE=17.5;MAF_USDA=8.333
NC_035085.1	35680262	.	T	C	.	.	MAF_INRAE=7.595;MAF_USDA=3.333
NC_035085.1	35680327	.	T	A	.	.	MAF_USDA=11.176
NC_035085.1	35680402	.	A	G	.	.	MAF_USDA=1.639
NC_035085.1	35680406	.	C	A	.	.	MAF_INRAE=17.5;MAF_USDA=4.118
NC_035085.1	35680438	.	G	T	.	.	MAF_INRAE=31.579;MAF_USDA=14.754
NC_035085.1	35680468	.	C	T	.	.	MAF_INRAE=31.579;MAF_USDA=14.754
NC_035085.1	35680474	.	G	A	.	.	MAF_INRAE=47.468;MAF_USDA=34.118
NC_035085.1	35680490	.	C	A	.	.	MAF_INRAE=31.646;MAF_USDA=31.765
NC_035085.1	35680508	.	G	T	.	.	MAF_INRAE=10.0;MAF_USDA=2.459
NC_035085.1	35680513	.	T	G	.	.	MAF_INRAE=31.646;MAF_USDA=31.765
NC_035085.1	35680635	.	C	T	.	.	MAF_INRAE=47.468;MAF_USDA=23.529
NC_035085.1	35680739	.	A	G	.	.	MAF_USDA=8.235
NC_035085.1	35680740	.	A	G	.	.	MAF_INRAE=49.167;MAF_USDA=34.706
NC_035085.1	35680903	.	G	A	.	.	MAF_USDA=2.459
NC_035085.1	35680904	.	A	G	.	.	MAF_USDA=29.167
NC_035085.1	35680911	.	C	T	.	.	MAF_INRAE=31.579
NC_035085.1	35680912	.	T	G	.	.	MAF_USDA=18.033
NC_035085.1	35680930	.	C	A	.	.	MAF_USDA=15.882
NC_035085.1	35680942	.	G	T	.	.	MAF_INRAE=5.696;MAF_USDA=4.706
NC_035085.1	35680946	.	C	A	.	.	MAF_INRAE=9.494;MAF_USDA=6.25
NC_035085.1	35681011	.	G	A	.	.	MAF_USDA=4.098
NC_035085.1	35681039	.	C	T	.	.	MAF_INRAE=31.579;MAF_USDA=18.033
NC_035085.1	35681087	.	C	T	.	.	MAF_USDA=3.279
NC_035085.1	35681114	.	T	C	.	.	MAF_INRAE=19.62;MAF_USDA=4.098
NC_035085.1	35681244	.	C	T	.	.	MAF_INRAE=19.167;MAF_USDA=3.529
NC_035085.1	35681281	.	G	A	.	.	MAF_USDA=2.459
NC_035085.1	35681341	.	T	G	.	.	MAF_USDA=2.083
NC_035085.1	35681351	.	C	G	.	.	MAF_INRAE=36.842;MAF_USDA=20.0
NC_035085.1	35681362	.	G	A	.	.	MAF_USDA=2.459
NC_035085.1	35681367	.	A	T	.	.	MAF_INRAE=26.316;MAF_USDA=3.279
NC_035085.1	35681951	.	G	T	.	.	MAF_USDA=6.522
NC_035085.1	35682094	.	G	T	.	.	MAF_USDA=11.765
NC_035085.1	35682132	.	A	G	.	.	MAF_USDA=1.639
NC_035085.1	35682157	.	A	T	.	.	MAF_USDA=3.279
NC_035085.1	35682200	.	C	T	.	.	MAF_INRAE=31.579;MAF_USDA=15.574
NC_035085.1	35682223	.	C	T	.	.	MAF_INRAE=46.835;MAF_USDA=21.765
NC_035085.1	35682436	.	T	C	.	.	MAF_USDA=5.738
NC_035085.1	35682453	.	A	T	.	.	MAF_USDA=5.738
NC_035085.1	35682495	.	C	T	.	.	MAF_USDA=12.353
NC_035085.1	35682562	.	C	T	.	.	MAF_USDA=1.639
NC_035085.1	35682734	.	A	C	.	.	MAF_INRAE=12.5;MAF_USDA=3.279
NC_035085.1	35682746	.	T	G	.	.	MAF_INRAE=22.785;MAF_USDA=22.941
NC_035085.1	35682755	.	G	A	.	.	MAF_USDA=11.176
NC_035085.1	35682806	.	C	A	.	.	MAF_INRAE=14.167
NC_035085.1	35682883	.	C	T	.	.	MAF_INRAE=1.667
NC_035085.1	35682905	.	G	T	.	.	MAF_INRAE=1.667;MAF_USDA=7.059
NC_035085.1	35682957	.	C	A	.	.	MAF_INRAE=31.579;MAF_USDA=21.176
NC_035085.1	35682998	.	C	A	.	.	MAF_INRAE=18.354;MAF_USDA=3.279
NC_035085.1	35683049	.	G	T	.	.	MAF_INRAE=15.0;MAF_USDA=4.918
NC_035085.1	35683050	.	G	C	.	.	MAF_INRAE=15.0;MAF_USDA=4.918
NC_035085.1	35683059	.	A	T	.	.	MAF_INRAE=10.759;MAF_USDA=15.882
NC_035085.1	35683070	.	A	C	.	.	MAF_INRAE=36.709;MAF_USDA=28.824
NC_035085.1	35683103	.	A	G	.	.	MAF_USDA=2.459
NC_035085.1	35683118	.	A	C	.	.	MAF_INRAE=10.759;MAF_USDA=33.529
NC_035085.1	35683161	.	C	A	.	.	MAF_INRAE=10.759;MAF_USDA=34.118
NC_035085.1	35683169	.	A	G	.	.	MAF_INRAE=6.329;MAF_USDA=17.647
NC_035085.1	35683177	.	T	C	.	.	MAF_INRAE=9.494;MAF_USDA=13.529
NC_035085.1	35683185	.	G	T	.	.	MAF_INRAE=18.333;MAF_USDA=2.459
NC_035085.1	35683245	.	G	A	.	.	MAF_USDA=15.294
NC_035085.1	35683254	.	A	T	.	.	MAF_INRAE=9.494;MAF_USDA=13.529
NC_035085.1	35683273	.	C	T	.	.	MAF_INRAE=10.127;MAF_USDA=16.471
NC_035085.1	35683290	.	T	G	.	.	MAF_USDA=28.235
NC_035085.1	35683300	.	A	G	.	.	MAF_USDA=2.459
NC_035085.1	35683338	.	C	T	.	.	MAF_USDA=3.279
NC_035085.1	35683355	.	T	C	.	.	MAF_USDA=19.412
NC_035085.1	35683377	.	C	A	.	.	MAF_INRAE=44.304;MAF_USDA=22.353
NC_035085.1	35683418	.	G	A	.	.	MAF_INRAE=31.013;MAF_USDA=35.294
NC_035085.1	35683432	.	T	C	.	.	MAF_INRAE=10.759;MAF_USDA=45.882
NC_035085.1	35683468	.	G	A	.	.	MAF_USDA=2.459
NC_035085.1	35683473	.	A	G	.	.	MAF_INRAE=25.316;MAF_USDA=46.471
NC_035085.1	35683647	.	G	C	.	.	MAF_USDA=1.639
NC_035085.1	35683742	.	C	T	.	.	MAF_INRAE=9.494;MAF_USDA=4.118
NC_035085.1	35683822	.	C	T	.	.	MAF_INRAE=43.671;MAF_USDA=34.706
NC_035085.1	35683846	.	A	G	.	.	MAF_USDA=1.639
NC_035085.1	35683889	.	G	A	.	.	MAF_USDA=5.294
NC_035085.1	35683897	.	G	T	.	.	MAF_USDA=7.647
NC_035085.1	35684001	.	C	A	.	.	MAF_USDA=41.667
NC_035085.1	35684003	.	G	A	.	.	MAF_USDA=28.313
NC_035085.1	35684005	.	A	T	.	.	MAF_USDA=41.667
NC_035085.1	35684023	.	T	C	.	.	MAF_INRAE=13.333
NC_035085.1	35684024	.	A	C	.	.	MAF_USDA=41.667
NC_035085.1	35684054	.	A	G	.	.	MAF_USDA=2.459
NC_035085.1	35684081	.	A	G	.	.	MAF_INRAE=26.582;MAF_USDA=30.588
NC_035085.1	35684100	.	T	G	.	.	MAF_INRAE=20.253;MAF_USDA=34.118
NC_035085.1	35684103	.	C	T	.	.	MAF_USDA=2.459
NC_035085.1	35684118	.	G	A	.	.	MAF_INRAE=16.456;MAF_USDA=9.412
NC_035085.1	35684177	.	A	C	.	.	MAF_USDA=2.459
NC_035085.1	35684203	.	T	A	.	.	MAF_INRAE=13.333
NC_035085.1	35684263	.	C	T	.	.	MAF_USDA=1.639
NC_035085.1	35684271	.	T	C	.	.	MAF_USDA=2.941
NC_035085.1	35684404	.	G	A	.	.	MAF_INRAE=6.962
NC_035085.1	35684544	.	G	A	.	.	MAF_USDA=4.098
NC_035085.1	35684602	.	G	T	.	.	MAF_USDA=3.279
NC_035085.1	35684854	.	G	T	.	.	MAF_USDA=1.639
NC_035085.1	35684965	.	C	T	.	.	MAF_USDA=1.639
NC_035085.1	35684983	.	T	G	.	.	MAF_INRAE=5.696;MAF_USDA=20.588
NC_035085.1	35684987	.	A	G	.	.	MAF_INRAE=15.823;MAF_USDA=11.176
NC_035085.1	35685001	.	G	C	.	.	MAF_INRAE=1.667
NC_035085.1	35685016	.	G	C	.	.	MAF_INRAE=1.667
NC_035085.1	35685071	.	A	C	.	.	MAF_USDA=35.366
NC_035085.1	35685122	.	G	A	.	.	MAF_USDA=41.765
NC_035085.1	35685131	.	T	C	.	.	MAF_USDA=22.353
NC_035085.1	35685201	.	C	T	.	.	MAF_INRAE=21.519;MAF_USDA=43.529
NC_035085.1	35685361	.	C	T	.	.	MAF_USDA=2.459
NC_035085.1	35685449	.	C	A	.	.	MAF_USDA=3.529
NC_035085.1	35685508	.	C	A	.	.	MAF_INRAE=9.494;MAF_USDA=6.471
NC_035085.1	35685522	.	C	A	.	.	MAF_INRAE=39.241;MAF_USDA=47.647
NC_035085.1	35685537	.	C	T	.	.	MAF_INRAE=5.696;MAF_USDA=16.471
NC_035085.1	35685735	.	T	C	.	.	MAF_USDA=4.918
NC_035085.1	35685750	.	A	C	.	.	MAF_INRAE=1.667;MAF_USDA=21.765
NC_035085.1	35685846	.	G	A	.	.	MAF_USDA=1.639
NC_035085.1	35685913	.	A	C	.	.	MAF_INRAE=2.5;MAF_USDA=4.098
NC_035085.1	35685997	.	T	G	.	.	MAF_USDA=20.588
NC_035085.1	35686015	.	TA	TT	.	.	MAF_USDA=45.833
NC_035085.1	35686016	.	A	T	.	.	MAF_INRAE=39.241;MAF_USDA=44.068
NC_035085.1	35686041	.	G	A	.	.	MAF_USDA=29.167
NC_035085.1	35686052	.	G	T	.	.	MAF_USDA=3.279
NC_035085.1	35686061	.	A	T	.	.	MAF_INRAE=10.127
NC_035085.1	35686209	.	G	A	.	.	MAF_INRAE=7.5
NC_035085.1	35686249	.	A	C	.	.	MAF_INRAE=40.506;MAF_USDA=21.765
NC_035085.1	35686253	.	T	G	.	.	MAF_INRAE=5.833;MAF_USDA=5.738
NC_035085.1	35686282	.	G	T	.	.	MAF_INRAE=16.456;MAF_USDA=11.176
NC_035085.1	35686391	.	A	C	.	.	MAF_INRAE=18.354;MAF_USDA=3.279
NC_035085.1	35686401	.	A	C	.	.	MAF_INRAE=18.354;MAF_USDA=3.279
NC_035085.1	35686410	.	G	A	.	.	MAF_INRAE=5.833;MAF_USDA=4.918
NC_035085.1	35686440	.	C	T	.	.	MAF_USDA=3.279
NC_035085.1	35686447	.	C	A	.	.	MAF_INRAE=16.456;MAF_USDA=11.176
NC_035085.1	35686477	.	G	T	.	.	MAF_USDA=1.639
NC_035085.1	35686498	.	T	A	.	.	MAF_INRAE=16.456;MAF_USDA=11.765
NC_035085.1	35686558	.	C	T	.	.	MAF_USDA=4.098
NC_035085.1	35686666	.	C	T	.	.	MAF_INRAE=16.456;MAF_USDA=12.353
NC_035085.1	35686698	.	C	G	.	.	MAF_USDA=2.459
NC_035085.1	35686703	.	C	T	.	.	MAF_USDA=1.639
NC_035085.1	35686756	.	T	A	.	.	MAF_USDA=3.279
NC_035085.1	35686782	.	T	C	.	.	MAF_USDA=7.647
NC_035085.1	35686783	.	G	T	.	.	MAF_USDA=7.647
NC_035085.1	35686787	.	T	A	.	.	MAF_USDA=7.647
NC_035085.1	35686804	.	A	C	.	.	MAF_INRAE=5.833;MAF_USDA=9.836
NC_035085.1	35686820	.	T	C	.	.	MAF_INRAE=16.456;MAF_USDA=11.176
NC_035085.1	35686940	.	C	T	.	.	MAF_INRAE=7.5
NC_035085.1	35686968	.	A	C	.	.	MAF_INRAE=16.456;MAF_USDA=17.059
NC_035085.1	35686992	.	C	T	.	.	MAF_INRAE=20.833;MAF_USDA=16.393
NC_035085.1	35686998	.	T	G	.	.	MAF_INRAE=20.833;MAF_USDA=16.393
NC_035085.1	35687012	.	A	T	.	.	MAF_INRAE=5.833
NC_035085.1	35687061	.	G	T	.	.	MAF_INRAE=33.544;MAF_USDA=23.529
NC_035085.1	35687081	.	T	A	.	.	MAF_INRAE=20.833;MAF_USDA=16.393
NC_035085.1	35687157	.	A	G	.	.	MAF_INRAE=39.241;MAF_USDA=48.824
NC_035085.1	35687178	.	C	T	.	.	MAF_USDA=2.083
NC_035085.1	35687179	.	G	A	.	.	MAF_INRAE=15.823;MAF_USDA=8.235
NC_035085.1	35687183	.	T	C	.	.	MAF_INRAE=44.167;MAF_USDA=47.059
NC_035085.1	35687184	.	A	G	.	.	MAF_INRAE=44.167;MAF_USDA=49.412
NC_035085.1	35687348	.	T	C	.	.	MAF_INRAE=25.949;MAF_USDA=35.294
NC_035085.1	35687367	.	T	A	.	.	MAF_INRAE=5.833;MAF_USDA=13.115
NC_035085.1	35687497	.	C	A	.	.	MAF_USDA=1.639
NC_035085.1	35687500	.	C	T	.	.	MAF_INRAE=6.962
NC_035085.1	35687540	.	T	C	.	.	MAF_USDA=11.765
NC_035085.1	35687548	.	T	G	.	.	MAF_INRAE=7.5
NC_035085.1	35687585	.	C	A	.	.	MAF_INRAE=7.595
NC_035085.1	35687586	.	A	T	.	.	MAF_INRAE=6.667
NC_035085.1	35687671	.	T	A	.	.	MAF_USDA=1.639
NC_035085.1	35687673	.	C	A	.	.	MAF_USDA=1.639
NC_035085.1	35687687	.	T	A	.	.	MAF_USDA=21.765
NC_035085.1	35687760	.	C	T	.	.	MAF_INRAE=10.0;MAF_USDA=3.279
NC_035085.1	35687763	.	C	A	.	.	MAF_INRAE=5.833;MAF_USDA=12.295
NC_035085.1	35687793	.	A	C	.	.	MAF_INRAE=5.696;MAF_USDA=16.471
NC_035085.1	35687870	.	A	G	.	.	MAF_INRAE=26.582;MAF_USDA=32.353
NC_035085.1	35687874	.	A	T	.	.	MAF_USDA=1.639
NC_035085.1	35687908	.	C	T	.	.	MAF_INRAE=1.667
NC_035085.1	35688075	.	T	A	.	.	MAF_INRAE=15.833;MAF_USDA=14.754
NC_035085.1	35688101	.	T	C	.	.	MAF_INRAE=15.0;MAF_USDA=5.738
NC_035085.1	35688205	.	G	T	.	.	MAF_USDA=3.279
NC_035085.1	35688217	.	T	C	.	.	MAF_USDA=3.279
NC_035085.1	35688225	.	G	T	.	.	MAF_USDA=2.459
NC_035085.1	35688228	.	G	A	.	.	MAF_USDA=3.279
NC_035085.1	35688268	.	T	C	.	.	MAF_USDA=2.459
NC_035085.1	35688368	.	T	C	.	.	MAF_INRAE=46.203;MAF_USDA=38.824
NC_035085.1	35688381	.	A	T	.	.	MAF_USDA=4.098
NC_035085.1	35688410	.	G	T	.	.	MAF_USDA=4.098
NC_035085.1	35688424	.	G	A	.	.	MAF_USDA=5.738
NC_035085.1	35688444	.	T	G	.	.	MAF_INRAE=37.975;MAF_USDA=35.294
NC_035085.1	35688467	.	A	G	.	.	MAF_INRAE=44.937;MAF_USDA=38.824
NC_035085.1	35688541	.	T	C	.	.	MAF_INRAE=46.203;MAF_USDA=36.471
NC_035085.1	35688559	.	T	G	.	.	MAF_INRAE=7.5
NC_035085.1	35688579	.	G	A	.	.	MAF_INRAE=15.823;MAF_USDA=7.059
NC_035085.1	35688592	.	A	G	.	.	MAF_INRAE=46.835;MAF_USDA=46.471
NC_035085.1	35688601	.	A	T	.	.	MAF_INRAE=48.101;MAF_USDA=21.765
NC_035085.1	35688605	.	C	A	.	.	MAF_INRAE=15.0;MAF_USDA=5.738
NC_035085.1	35688616	.	C	T	.	.	MAF_USDA=3.279
NC_035085.1	35688619	.	A	C	.	.	MAF_INRAE=15.0
NC_035085.1	35688631	.	T	A	.	.	MAF_USDA=1.176
NC_035085.1	35688692	.	C	T	.	.	MAF_INRAE=14.167;MAF_USDA=5.738
NC_035085.1	35688767	.	T	C	.	.	MAF_USDA=21.176
NC_035085.1	35688868	.	C	T	.	.	MAF_INRAE=15.833;MAF_USDA=5.738
NC_035085.1	35688958	.	G	A	.	.	MAF_USDA=7.059
NC_035085.1	35688995	.	T	C	.	.	MAF_USDA=13.115
NC_035085.1	35689045	.	C	T	.	.	MAF_USDA=1.639
NC_035085.1	35689057	.	C	T	.	.	MAF_INRAE=5.833;MAF_USDA=22.353
NC_035085.1	35689229	.	C	T	.	.	MAF_INRAE=9.494;MAF_USDA=5.882
NC_035085.1	35689253	.	T	C	.	.	MAF_INRAE=1.667
NC_035085.1	35689306	.	C	T	.	.	MAF_USDA=3.279
NC_035085.1	35689326	.	A	C	.	.	MAF_INRAE=6.962
NC_035085.1	35689329	.	T	G	.	.	MAF_USDA=5.882
NC_035085.1	35689406	.	G	C	.	.	MAF_USDA=2.459
NC_035085.1	35689469	.	G	A	.	.	MAF_INRAE=5.833
NC_035085.1	35689470	.	A	G	.	.	MAF_INRAE=22.152;MAF_USDA=22.941
NC_035085.1	35689488	.	C	T	.	.	MAF_INRAE=9.494;MAF_USDA=2.353
NC_035085.1	35689496	.	T	C	.	.	MAF_USDA=1.639
NC_035085.1	35689800	.	C	T	.	.	MAF_USDA=2.083
NC_035085.1	35689802	.	A	T	.	.	MAF_INRAE=10.127;MAF_USDA=8.333
NC_035085.1	35689845	.	C	T	.	.	MAF_INRAE=9.167
NC_035085.1	35689849	.	C	A	.	.	MAF_INRAE=9.167
NC_035085.1	35689853	.	G	T	.	.	MAF_INRAE=9.167
NC_035085.1	35689877	.	C	T	.	.	MAF_INRAE=15.789;MAF_USDA=31.25
NC_035085.1	35689881	.	T	A	.	.	MAF_USDA=33.333
NC_035085.1	35689921	.	T	C	.	.	MAF_INRAE=15.789
NC_035085.1	35690049	.	G	A	.	.	MAF_USDA=2.083
NC_035085.1	35690206	.	A	G	.	.	MAF_USDA=43.75
NC_035085.1	35690232	.	G	A	.	.	MAF_INRAE=4.43;MAF_USDA=41.667
NC_035085.1	35690294	.	T	C	.	.	MAF_INRAE=48.734;MAF_USDA=21.176
NC_035085.1	35690324	.	A	G	.	.	MAF_INRAE=10.526;MAF_USDA=6.25
NC_035085.1	35690374	.	C	A	.	.	MAF_INRAE=10.0;MAF_USDA=3.279
NC_035085.1	35690393	.	T	C	.	.	MAF_INRAE=1.667
NC_035085.1	35690406	.	G	A	.	.	MAF_INRAE=48.734;MAF_USDA=24.118
NC_035085.1	35690464	.	G	A	.	.	MAF_INRAE=21.519;MAF_USDA=22.353
NC_035085.1	35690515	.	C	A	.	.	MAF_USDA=1.639
NC_035085.1	35690550	.	T	C	.	.	MAF_INRAE=15.0;MAF_USDA=5.738
NC_035085.1	35690573	.	T	C	.	.	MAF_USDA=2.083
NC_035085.1	35690620	.	G	T	.	.	MAF_INRAE=22.152;MAF_USDA=22.941
NC_035085.1	35690623	.	A	C	.	.	MAF_INRAE=20.833;MAF_USDA=4.918
NC_035085.1	35690811	.	A	C	.	.	MAF_USDA=1.639
NC_035085.1	35690854	.	G	A	.	.	MAF_INRAE=5.696;MAF_USDA=16.471
NC_035085.1	35690857	.	T	C	.	.	MAF_INRAE=15.833;MAF_USDA=18.033
NC_035085.1	35690935	.	A	C	.	.	MAF_INRAE=47.468;MAF_USDA=46.471
NC_035085.1	35691013	.	A	C	.	.	MAF_INRAE=10.0;MAF_USDA=10.656
NC_035085.1	35691091	.	A	T	.	.	MAF_INRAE=7.5
NC_035085.1	35691130	.	C	T	.	.	MAF_INRAE=5.696;MAF_USDA=16.471
NC_035085.1	35691178	.	G	A	.	.	MAF_USDA=1.639
NC_035085.1	35691207	.	A	C	.	.	MAF_INRAE=5.833;MAF_USDA=4.098
NC_035085.1	35691255	.	A	G	.	.	MAF_USDA=4.918
NC_035085.1	35691268	.	G	T	.	.	MAF_INRAE=5.833
NC_035085.1	35691289	.	C	T	.	.	MAF_INRAE=15.833;MAF_USDA=13.934
NC_035085.1	35691433	.	C	A	.	.	MAF_INRAE=15.833;MAF_USDA=11.475
NC_035085.1	35691437	.	T	C	.	.	MAF_INRAE=15.833;MAF_USDA=11.475
NC_035085.1	35691458	.	A	G	.	.	MAF_INRAE=44.937
NC_035085.1	35691480	.	C	T	.	.	MAF_INRAE=9.494;MAF_USDA=2.941
NC_035085.1	35691481	.	T	G	.	.	MAF_INRAE=24.167
NC_035085.1	35691522	.	C	A	.	.	MAF_USDA=12.353
NC_035085.1	35691525	.	G	A	.	.	MAF_INRAE=39.167;MAF_USDA=40.588
NC_035085.1	35691544	.	C	A	.	.	MAF_INRAE=10.0;MAF_USDA=8.197
NC_035085.1	35691553	.	T	G	.	.	MAF_USDA=4.118
NC_035085.1	35691580	.	T	A	.	.	MAF_USDA=1.639
NC_035085.1	35691587	.	T	A	.	.	MAF_INRAE=15.0;MAF_USDA=5.738
NC_035085.1	35691589	.	A	C	.	.	MAF_INRAE=48.101;MAF_USDA=19.412
NC_035085.1	35691646	.	A	T	.	.	MAF_USDA=14.754
NC_035085.1	35691665	.	T	C	.	.	MAF_USDA=3.279
NC_035085.1	35691670	.	T	G	.	.	MAF_USDA=1.639
NC_035085.1	35691677	.	G	T	.	.	MAF_INRAE=9.494;MAF_USDA=2.941
NC_035085.1	35691680	.	T	A	.	.	MAF_INRAE=10.833;MAF_USDA=8.235
NC_035085.1	35691909	.	C	A	.	.	MAF_INRAE=6.962;MAF_USDA=9.016
NC_035085.1	35691912	.	C	A	.	.	MAF_USDA=41.667
NC_035085.1	35691969	.	C	G	.	.	MAF_INRAE=6.329;MAF_USDA=17.647
NC_035085.1	35692111	.	T	C	.	.	MAF_USDA=2.459
NC_035085.1	35692169	.	T	G	.	.	MAF_INRAE=5.696;MAF_USDA=18.235
NC_035085.1	35692218	.	C	G	.	.	MAF_INRAE=22.152;MAF_USDA=9.412
NC_035085.1	35692237	.	T	G	.	.	MAF_INRAE=6.962
NC_035085.1	35692251	.	A	C	.	.	MAF_USDA=2.459
NC_035085.1	35692322	.	T	A	.	.	MAF_INRAE=1.667
NC_035085.1	35692364	.	G	T	.	.	MAF_INRAE=9.494;MAF_USDA=4.706
NC_035085.1	35692441	.	T	G	.	.	MAF_INRAE=15.823;MAF_USDA=22.941
NC_035085.1	35692468	.	G	T	.	.	MAF_USDA=4.098
NC_035085.1	35692491	.	G	T	.	.	MAF_USDA=4.098
NC_035085.1	35692501	.	A	G	.	.	MAF_INRAE=10.0;MAF_USDA=16.393
NC_035085.1	35692524	.	T	A	.	.	MAF_INRAE=10.0;MAF_USDA=16.667
NC_035085.1	35692525	.	C	A	.	.	MAF_INRAE=10.0;MAF_USDA=16.667
NC_035085.1	35692546	.	C	T	.	.	MAF_USDA=4.167
NC_035085.1	35692572	.	G	T	.	.	MAF_INRAE=5.833
NC_035085.1	35692579	.	G	A	.	.	MAF_INRAE=44.937;MAF_USDA=39.286
NC_035085.1	35692636	.	G	C	.	.	MAF_INRAE=8.861;MAF_USDA=10.0
NC_035085.1	35692637	.	A	T	.	.	MAF_INRAE=1.667;MAF_USDA=10.0
NC_035085.1	35692656	.	A	G	.	.	MAF_USDA=2.5
NC_035085.1	35692695	.	G	T	.	.	MAF_INRAE=22.152;MAF_USDA=10.588
NC_035085.1	35692698	.	T	A	.	.	MAF_INRAE=18.354;MAF_USDA=3.279
NC_035085.1	35692714	.	A	T	.	.	MAF_USDA=3.279
NC_035085.1	35692787	.	G	C	.	.	MAF_USDA=4.918
NC_035085.1	35692807	.	A	G	.	.	MAF_INRAE=21.519;MAF_USDA=13.115
NC_035085.1	35692837	.	T	G	.	.	MAF_INRAE=22.152;MAF_USDA=11.765
NC_035085.1	35692908	.	A	G	.	.	MAF_INRAE=10.833;MAF_USDA=7.377
NC_035085.1	35692933	.	C	T	.	.	MAF_USDA=8.824
NC_035085.1	35692947	.	C	T	.	.	MAF_USDA=10.656
NC_035085.1	35692955	.	G	A	.	.	MAF_USDA=9.836
NC_035085.1	35692968	.	A	C	.	.	MAF_INRAE=5.0
NC_035085.1	35693047	.	C	T	.	.	MAF_USDA=8.235
NC_035085.1	35693110	.	G	T	.	.	MAF_INRAE=10.127;MAF_USDA=4.118
NC_035085.1	35693128	.	G	C	.	.	MAF_INRAE=13.291;MAF_USDA=13.529
NC_035085.1	35693141	.	G	T	.	.	MAF_INRAE=32.911;MAF_USDA=37.647
NC_035085.1	35693157	.	A	T	.	.	MAF_INRAE=44.304;MAF_USDA=38.824
NC_035085.1	35693182	.	A	T	.	.	MAF_INRAE=10.0
NC_035085.1	35693232	.	C	A	.	.	MAF_INRAE=8.861;MAF_USDA=9.016
NC_035085.1	35693291	.	G	T	.	.	MAF_USDA=4.118
NC_035085.1	35693321	.	G	A	.	.	MAF_USDA=6.471
NC_035085.1	35693439	.	A	T	.	.	MAF_USDA=4.098
NC_035085.1	35693471	.	G	T	.	.	MAF_INRAE=5.833
NC_035085.1	35693473	.	A	C	.	.	MAF_USDA=6.25
NC_035085.1	35693474	.	G	C	.	.	MAF_USDA=6.25
NC_035085.1	35693493	.	C	A	.	.	MAF_USDA=1.639
NC_035085.1	35693506	.	C	A	.	.	MAF_INRAE=42.105;MAF_USDA=47.917
NC_035085.1	35693610	.	G	T	.	.	MAF_USDA=1.639
NC_035085.1	35693621	.	T	C	.	.	MAF_INRAE=10.0;MAF_USDA=7.377
NC_035085.1	35693628	.	T	C	.	.	MAF_INRAE=10.0;MAF_USDA=7.377
NC_035085.1	35693688	.	G	T	.	.	MAF_USDA=8.824
NC_035085.1	35693854	.	G	T	.	.	MAF_INRAE=25.949;MAF_USDA=32.353
NC_035085.1	35693868	.	T	G	.	.	MAF_INRAE=9.494;MAF_USDA=4.706
NC_035085.1	35693881	.	A	C	.	.	MAF_USDA=1.639
NC_035085.1	35693923	.	G	T	.	.	MAF_USDA=31.765
NC_035085.1	35693924	.	T	G	.	.	MAF_INRAE=43.333;MAF_USDA=48.235
NC_035085.1	35693977	.	A	G	.	.	MAF_INRAE=44.937;MAF_USDA=48.824
NC_035085.1	35693988	.	T	A	.	.	MAF_INRAE=15.0;MAF_USDA=8.197
NC_035085.1	35694027	.	A	G	.	.	MAF_INRAE=10.0;MAF_USDA=7.377
NC_035085.1	35694065	.	C	G	.	.	MAF_USDA=2.459
NC_035085.1	35694093	.	T	A	.	.	MAF_INRAE=40.833
NC_035085.1	35694110	.	G	A	.	.	MAF_USDA=41.667
NC_035085.1	35694122	.	G	A	.	.	MAF_INRAE=10.0
NC_035085.1	35694157	.	C	T	.	.	MAF_USDA=4.918
NC_035085.1	35694170	.	G	A	.	.	MAF_INRAE=9.167;MAF_USDA=9.016
NC_035085.1	35694188	.	G	A	.	.	MAF_USDA=7.647
NC_035085.1	35694266	.	C	G	.	.	MAF_INRAE=15.0;MAF_USDA=9.016
NC_035085.1	35694284	.	G	A	.	.	MAF_USDA=4.098
NC_035085.1	35694293	.	C	T	.	.	MAF_USDA=1.639
NC_035085.1	35694311	.	T	A	.	.	MAF_INRAE=8.861;MAF_USDA=10.656
NC_035085.1	35694346	.	C	A	.	.	MAF_INRAE=15.0;MAF_USDA=8.197
NC_035085.1	35694412	.	G	T	.	.	MAF_USDA=1.639
NC_035085.1	35694435	.	T	C	.	.	MAF_INRAE=44.937;MAF_USDA=39.412
NC_035085.1	35694459	.	C	T	.	.	MAF_USDA=1.639
NC_035085.1	35694551	.	C	T	.	.	MAF_INRAE=10.0;MAF_USDA=7.377
NC_035085.1	35694552	.	G	A	.	.	MAF_INRAE=22.152;MAF_USDA=11.176
NC_035085.1	35694567	.	C	G	.	.	MAF_INRAE=22.152;MAF_USDA=11.176
NC_035085.1	35694619	.	C	G	.	.	MAF_INRAE=15.0;MAF_USDA=8.197
NC_035085.1	35694694	.	G	T	.	.	MAF_INRAE=10.0
NC_035085.1	35694734	.	A	C	.	.	MAF_INRAE=22.785;MAF_USDA=11.176
NC_035085.1	35694807	.	G	A	.	.	MAF_INRAE=10.0;MAF_USDA=7.377
NC_035085.1	35694810	.	A	G	.	.	MAF_INRAE=44.304;MAF_USDA=48.824
NC_035085.1	35694816	.	A	C	.	.	MAF_USDA=4.118
NC_035085.1	35694837	.	T	C	.	.	MAF_INRAE=7.5
NC_035085.1	35694859	.	G	A	.	.	MAF_USDA=4.118
NC_035085.1	35694956	.	G	A	.	.	MAF_USDA=4.098
NC_035085.1	35694988	.	T	A	.	.	MAF_USDA=1.639
NC_035085.1	35694989	.	T	A	.	.	MAF_USDA=11.765
NC_035085.1	35694990	.	T	A	.	.	MAF_USDA=11.765
NC_035085.1	35694991	.	T	A	.	.	MAF_USDA=11.765
NC_035085.1	35694992	.	T	A	.	.	MAF_USDA=11.765
NC_035085.1	35694993	.	A	T	.	.	MAF_USDA=6.471
NC_035085.1	35695026	.	C	T	.	.	MAF_INRAE=6.667
NC_035085.1	35695048	.	C	A	.	.	MAF_INRAE=33.544;MAF_USDA=37.059
NC_035085.1	35695077	.	G	T	.	.	MAF_INRAE=10.0;MAF_USDA=6.557
NC_035085.1	35695137	.	T	A	.	.	MAF_INRAE=5.833
NC_035085.1	35695138	.	C	A	.	.	MAF_INRAE=37.342;MAF_USDA=35.882
NC_035085.1	35695148	.	C	T	.	.	MAF_USDA=7.647
NC_035085.1	35695164	.	A	T	.	.	MAF_USDA=1.639
NC_035085.1	35695180	.	C	A	.	.	MAF_INRAE=20.886;MAF_USDA=11.765
NC_035085.1	35695196	.	C	A	.	.	MAF_INRAE=45.57;MAF_USDA=49.412
NC_035085.1	35695247	.	A	G	.	.	MAF_USDA=1.639
NC_035085.1	35695266	.	G	A	.	.	MAF_USDA=1.639
NC_035085.1	35695325	.	A	C	.	.	MAF_INRAE=44.304;MAF_USDA=38.824
NC_035085.1	35695336	.	C	T	.	.	MAF_INRAE=17.722;MAF_USDA=18.235
```
