## Supplemental Data 1 for "Development of a high-density 665 K SNP array for rainbow trout genome-wide genotyping": INRAE_USDA_MAF1.vcf (part 1684 of 1714)

```
NC_035085.1	35695363	.	G	A	.	.	MAF_USDA=3.279
NC_035085.1	35695431	.	G	T	.	.	MAF_INRAE=50.0;MAF_USDA=10.0
NC_035085.1	35695502	.	C	A	.	.	MAF_USDA=4.098
NC_035085.1	35695566	.	G	T	.	.	MAF_USDA=4.098
NC_035085.1	35695574	.	A	G	.	.	MAF_USDA=4.098
NC_035085.1	35695583	.	G	A	.	.	MAF_USDA=4.098
NC_035085.1	35695594	.	G	T	.	.	MAF_INRAE=1.667;MAF_USDA=1.639
NC_035085.1	35695610	.	T	C	.	.	MAF_USDA=2.459
NC_035085.1	35695639	.	A	G	.	.	MAF_INRAE=35.443;MAF_USDA=33.529
NC_035085.1	35695658	.	G	A	.	.	MAF_INRAE=10.0;MAF_USDA=3.279
NC_035085.1	35695689	.	A	T	.	.	MAF_INRAE=10.0;MAF_USDA=3.279
NC_035085.1	35695693	.	T	A	.	.	MAF_INRAE=10.0;MAF_USDA=3.279
NC_035085.1	35695720	.	C	T	.	.	MAF_INRAE=6.962
NC_035085.1	35695746	.	A	C	.	.	MAF_INRAE=1.667;MAF_USDA=1.639
NC_035085.1	35695786	.	C	T	.	.	MAF_INRAE=6.329
NC_035085.1	35695803	.	T	G	.	.	MAF_INRAE=6.329
NC_035085.1	35695826	.	C	T	.	.	MAF_INRAE=6.329
NC_035085.1	35695834	.	C	A	.	.	MAF_INRAE=6.329
NC_035085.1	35695866	.	T	G	.	.	MAF_INRAE=6.962
NC_035085.1	35695869	.	T	C	.	.	MAF_USDA=2.459
NC_035085.1	35695889	.	C	T	.	.	MAF_USDA=3.529
NC_035085.1	35695915	.	T	C	.	.	MAF_INRAE=6.962
NC_035085.1	35695944	.	T	C	.	.	MAF_INRAE=1.667
NC_035085.1	35696015	.	T	G	.	.	MAF_INRAE=8.861;MAF_USDA=11.475
NC_035085.1	35696036	.	C	T	.	.	MAF_USDA=2.459
NC_035085.1	35696046	.	C	T	.	.	MAF_USDA=2.459
NC_035085.1	35696070	.	C	A	.	.	MAF_INRAE=22.152;MAF_USDA=14.706
NC_035085.1	35696076	.	A	T	.	.	MAF_INRAE=8.861;MAF_USDA=11.475
NC_035085.1	35696082	.	T	C	.	.	MAF_INRAE=5.696;MAF_USDA=17.647
NC_035085.1	35696094	.	G	A	.	.	MAF_INRAE=5.833
NC_035085.1	35696095	.	G	T	.	.	MAF_INRAE=5.833
NC_035085.1	35696102	.	G	A	.	.	MAF_INRAE=12.658;MAF_USDA=17.059
NC_035085.1	35696114	.	C	T	.	.	MAF_USDA=4.706
NC_035085.1	35696316	.	A	C	.	.	MAF_INRAE=10.127;MAF_USDA=17.647
NC_035085.1	35696325	.	T	A	.	.	MAF_USDA=4.098
NC_035085.1	35696351	.	G	T	.	.	MAF_USDA=1.176
NC_035085.1	35696407	.	G	T	.	.	MAF_INRAE=12.658;MAF_USDA=17.059
NC_035085.1	35696434	.	G	T	.	.	MAF_USDA=3.279
NC_035085.1	35696463	.	G	T	.	.	MAF_USDA=1.639
NC_035085.1	35696494	.	A	T	.	.	MAF_USDA=3.279
NC_035085.1	35696541	.	G	T	.	.	MAF_USDA=2.083
NC_035085.1	35696587	.	T	C	.	.	MAF_USDA=4.098
NC_035085.1	35696664	.	T	G	.	.	MAF_INRAE=9.494;MAF_USDA=26.471
NC_035085.1	35696682	.	G	A	.	.	MAF_INRAE=10.0;MAF_USDA=10.0
NC_035085.1	35696703	.	A	G	.	.	MAF_USDA=1.639
NC_035085.1	35696790	.	C	T	.	.	MAF_INRAE=15.0;MAF_USDA=6.557
NC_035085.1	35696833	.	C	T	.	.	MAF_INRAE=25.949;MAF_USDA=26.471
NC_035085.1	35696834	.	A	G	.	.	MAF_INRAE=30.833;MAF_USDA=35.882
NC_035085.1	35696870	.	T	A	.	.	MAF_INRAE=6.962
NC_035085.1	35696880	.	G	T	.	.	MAF_USDA=1.639
NC_035085.1	35696881	.	C	T	.	.	MAF_USDA=1.695
NC_035085.1	35696894	.	G	A	.	.	MAF_USDA=1.667
NC_035085.1	35696943	.	C	T	.	.	MAF_INRAE=48.734;MAF_USDA=38.69
NC_035085.1	35697270	.	A	G	.	.	MAF_INRAE=31.013;MAF_USDA=14.583
NC_035085.1	35697301	.	C	A	.	.	MAF_USDA=3.279
NC_035085.1	35697317	.	G	T	.	.	MAF_USDA=4.098
NC_035085.1	35697325	.	G	A	.	.	MAF_USDA=4.098
NC_035085.1	35697335	.	T	A	.	.	MAF_USDA=2.459
NC_035085.1	35697375	.	C	T	.	.	MAF_INRAE=6.962
NC_035085.1	35697400	.	T	C	.	.	MAF_USDA=2.083
NC_035085.1	35697414	.	T	C	.	.	MAF_USDA=2.083
NC_035085.1	35697505	.	A	G	.	.	MAF_INRAE=47.468;MAF_USDA=40.0
NC_035085.1	35697536	.	C	T	.	.	MAF_INRAE=31.646;MAF_USDA=47.059
NC_035085.1	35697862	.	G	T	.	.	MAF_USDA=2.941
NC_035085.1	35697896	.	T	A	.	.	MAF_INRAE=32.911;MAF_USDA=34.118
NC_035085.1	35697909	.	A	G	.	.	MAF_INRAE=42.405;MAF_USDA=40.588
NC_035085.1	35697919	.	T	G	.	.	MAF_INRAE=5.0
NC_035085.1	35697960	.	G	A	.	.	MAF_USDA=15.882
NC_035085.1	35697974	.	G	A	.	.	MAF_INRAE=27.848;MAF_USDA=43.75
NC_035085.1	35697989	.	C	A	.	.	MAF_USDA=2.459
NC_035085.1	35698026	.	A	T	.	.	MAF_USDA=3.529
NC_035085.1	35698166	.	G	T	.	.	MAF_INRAE=16.667;MAF_USDA=12.941
NC_035085.1	35698169	.	G	A	.	.	MAF_USDA=1.639
NC_035085.1	35698184	.	T	C	.	.	MAF_INRAE=10.0;MAF_USDA=3.279
NC_035085.1	35698196	.	G	A	.	.	MAF_INRAE=29.114;MAF_USDA=34.118
NC_035085.1	35698208	.	C	T	.	.	MAF_USDA=2.459
NC_035085.1	35698225	.	G	A	.	.	MAF_INRAE=13.924;MAF_USDA=21.765
NC_035085.1	35698274	.	C	A	.	.	MAF_USDA=6.25
NC_035085.1	35698297	.	C	A	.	.	MAF_USDA=6.557
NC_035085.1	35698302	.	G	T	.	.	MAF_INRAE=13.291;MAF_USDA=14.118
NC_035085.1	35698311	.	G	T	.	.	MAF_USDA=1.639
NC_035085.1	35698341	.	T	A	.	.	MAF_USDA=7.059
NC_035085.1	35698344	.	G	C	.	.	MAF_USDA=3.279
NC_035085.1	35698347	.	T	A	.	.	MAF_INRAE=13.924;MAF_USDA=25.294
NC_035085.1	35698362	.	C	T	.	.	MAF_INRAE=31.579;MAF_USDA=7.377
NC_035085.1	35698424	.	C	T	.	.	MAF_INRAE=8.861;MAF_USDA=14.754
NC_035085.1	35698480	.	G	T	.	.	MAF_INRAE=23.418;MAF_USDA=20.588
NC_035085.1	35698606	.	C	A	.	.	MAF_USDA=3.279
NC_035085.1	35698621	.	A	G	.	.	MAF_INRAE=24.051;MAF_USDA=30.0
NC_035085.1	35698670	.	A	C	.	.	MAF_INRAE=9.494;MAF_USDA=7.647
NC_035085.1	35698747	.	G	C	.	.	MAF_INRAE=8.861;MAF_USDA=13.934
NC_035085.1	35698760	.	G	T	.	.	MAF_INRAE=1.667
NC_035085.1	35698818	.	T	A	.	.	MAF_INRAE=31.646;MAF_USDA=40.588
NC_035085.1	35698819	.	T	A	.	.	MAF_INRAE=28.333;MAF_USDA=47.059
NC_035085.1	35698901	.	T	A	.	.	MAF_INRAE=22.785;MAF_USDA=21.176
NC_035085.1	35698924	.	T	G	.	.	MAF_INRAE=10.0;MAF_USDA=3.279
NC_035085.1	35698928	.	G	A	.	.	MAF_INRAE=13.924;MAF_USDA=10.588
NC_035085.1	35698966	.	G	T	.	.	MAF_INRAE=24.051;MAF_USDA=31.176
NC_035085.1	35699016	.	A	G	.	.	MAF_USDA=3.529
NC_035085.1	35699070	.	C	A	.	.	MAF_USDA=3.279
NC_035085.1	35699097	.	C	T	.	.	MAF_INRAE=8.861;MAF_USDA=27.647
NC_035085.1	35699125	.	G	A	.	.	MAF_INRAE=18.354;MAF_USDA=37.647
NC_035085.1	35699127	.	A	T	.	.	MAF_INRAE=12.5;MAF_USDA=37.647
NC_035085.1	35699149	.	T	A	.	.	MAF_INRAE=8.861;MAF_USDA=13.115
NC_035085.1	35699229	.	C	A	.	.	MAF_USDA=4.167
NC_035085.1	35699237	.	C	T	.	.	MAF_USDA=1.639
NC_035085.1	35699285	.	T	G	.	.	MAF_USDA=15.882
NC_035085.1	35699295	.	T	C	.	.	MAF_INRAE=13.333;MAF_USDA=17.647
NC_035085.1	35699321	.	C	T	.	.	MAF_USDA=1.639
NC_035085.1	35699365	.	G	A	.	.	MAF_USDA=1.639
NC_035085.1	35699388	.	G	A	.	.	MAF_INRAE=6.962;MAF_USDA=4.118
NC_035085.1	35699464	.	G	A	.	.	MAF_INRAE=6.962
NC_035085.1	35699485	.	G	C	.	.	MAF_USDA=1.639
NC_035085.1	35699487	.	G	A	.	.	MAF_INRAE=5.833;MAF_USDA=2.459
NC_035085.1	35699503	.	A	G	.	.	MAF_INRAE=21.519;MAF_USDA=48.235
NC_035085.1	35699568	.	G	T	.	.	MAF_USDA=5.738
NC_035085.1	35699602	.	T	G	.	.	MAF_INRAE=37.975;MAF_USDA=31.176
NC_035085.1	35699645	.	G	A	.	.	MAF_INRAE=5.696;MAF_USDA=18.235
NC_035085.1	35699651	.	T	G	.	.	MAF_USDA=6.25
NC_035085.1	35699704	.	C	T	.	.	MAF_INRAE=15.823;MAF_USDA=19.412
NC_035085.1	35699776	.	C	T	.	.	MAF_INRAE=25.949;MAF_USDA=41.765
NC_035085.1	35699787	.	A	C	.	.	MAF_INRAE=6.962
NC_035085.1	35699805	.	G	A	.	.	MAF_USDA=1.639
NC_035085.1	35699920	.	G	C	.	.	MAF_INRAE=45.57;MAF_USDA=35.294
NC_035085.1	35699939	.	C	T	.	.	MAF_USDA=1.639
NC_035085.1	35700016	.	C	T	.	.	MAF_USDA=8.824
NC_035085.1	35700020	.	C	A	.	.	MAF_USDA=1.639
NC_035085.1	35700040	.	G	C	.	.	MAF_INRAE=16.667;MAF_USDA=21.176
NC_035085.1	35700048	.	C	T	.	.	MAF_INRAE=16.667;MAF_USDA=21.765
NC_035085.1	35700109	.	G	A	.	.	MAF_USDA=3.279
NC_035085.1	35700118	.	G	A	.	.	MAF_USDA=4.918
NC_035085.1	35700189	.	A	G	.	.	MAF_INRAE=16.667;MAF_USDA=22.353
NC_035085.1	35700399	.	T	A	.	.	MAF_USDA=5.294
NC_035085.1	35700497	.	G	A	.	.	MAF_INRAE=45.57;MAF_USDA=34.706
NC_035085.1	35700516	.	C	A	.	.	MAF_USDA=4.098
NC_035085.1	35700548	.	T	G	.	.	MAF_USDA=1.667
NC_035085.1	35700613	.	C	A	.	.	MAF_USDA=1.639
NC_035085.1	35700648	.	C	A	.	.	MAF_USDA=2.083
NC_035085.1	35700716	.	C	G	.	.	MAF_INRAE=8.333;MAF_USDA=6.25
NC_035085.1	35700743	.	A	T	.	.	MAF_INRAE=22.785;MAF_USDA=25.882
NC_035085.1	35700851	.	T	G	.	.	MAF_INRAE=22.152;MAF_USDA=22.941
NC_035085.1	35700891	.	G	C	.	.	MAF_INRAE=22.785;MAF_USDA=25.882
NC_035085.1	35700904	.	A	C	.	.	MAF_INRAE=16.667;MAF_USDA=12.941
NC_035085.1	35700906	.	A	T	.	.	MAF_INRAE=22.785;MAF_USDA=25.294
NC_035085.1	35700970	.	G	T	.	.	MAF_USDA=7.647
NC_035085.1	35700973	.	C	T	.	.	MAF_USDA=1.639
NC_035085.1	35701155	.	G	T	.	.	MAF_INRAE=5.696;MAF_USDA=16.471
NC_035085.1	35701239	.	A	C	.	.	MAF_USDA=8.235
NC_035085.1	35701240	.	G	A	.	.	MAF_USDA=4.167
NC_035085.1	35701243	.	A	C	.	.	MAF_INRAE=12.5;MAF_USDA=1.639
NC_035085.1	35701314	.	C	G	.	.	MAF_USDA=9.412
NC_035085.1	35701321	.	G	T	.	.	MAF_USDA=7.059
NC_035085.1	35701325	.	C	A	.	.	MAF_USDA=1.639
NC_035085.1	35701356	.	T	A	.	.	MAF_INRAE=7.5
NC_035085.1	35701374	.	A	T	.	.	MAF_INRAE=22.785;MAF_USDA=22.353
NC_035085.1	35701401	.	A	G	.	.	MAF_USDA=4.918
NC_035085.1	35701404	.	G	A	.	.	MAF_INRAE=6.962
NC_035085.1	35701408	.	C	A	.	.	MAF_INRAE=2.5;MAF_USDA=3.279
NC_035085.1	35701477	.	T	G	.	.	MAF_INRAE=5.696;MAF_USDA=16.471
NC_035085.1	35701492	.	G	T	.	.	MAF_INRAE=22.785;MAF_USDA=22.941
NC_035085.1	35701501	.	G	A	.	.	MAF_USDA=3.529
NC_035085.1	35701549	.	A	T	.	.	MAF_USDA=4.918
NC_035085.1	35701578	.	G	A	.	.	MAF_INRAE=23.418;MAF_USDA=25.882
NC_035085.1	35701601	.	C	T	.	.	MAF_INRAE=5.696;MAF_USDA=15.882
NC_035085.1	35701689	.	C	T	.	.	MAF_USDA=6.471
NC_035085.1	35701720	.	A	G	.	.	MAF_INRAE=15.833
NC_035085.1	35701756	.	G	A	.	.	MAF_INRAE=46.835;MAF_USDA=30.588
NC_035085.1	35701830	.	T	C	.	.	MAF_INRAE=1.667
NC_035085.1	35701832	.	G	A	.	.	MAF_USDA=8.824
NC_035085.1	35701872	.	A	G	.	.	MAF_INRAE=5.696;MAF_USDA=16.471
NC_035085.1	35701927	.	G	T	.	.	MAF_INRAE=2.5;MAF_USDA=3.279
NC_035085.1	35701948	.	A	C	.	.	MAF_INRAE=22.152;MAF_USDA=41.176
NC_035085.1	35701981	.	T	C	.	.	MAF_USDA=7.647
NC_035085.1	35702021	.	A	T	.	.	MAF_INRAE=13.333;MAF_USDA=17.059
NC_035085.1	35702028	.	C	T	.	.	MAF_USDA=7.647
NC_035085.1	35702042	.	C	G	.	.	MAF_USDA=4.098
NC_035085.1	35702091	.	A	C	.	.	MAF_USDA=2.174
NC_035085.1	35702102	.	T	G	.	.	MAF_INRAE=45.0;MAF_USDA=2.174
NC_035085.1	35702111	.	G	A	.	.	MAF_INRAE=32.5;MAF_USDA=39.13
NC_035085.1	35702163	.	T	G	.	.	MAF_USDA=2.174
NC_035085.1	35702224	.	T	G	.	.	MAF_USDA=6.522
NC_035085.1	35702383	.	G	T	.	.	MAF_INRAE=15.833;MAF_USDA=47.826
NC_035085.1	35702510	.	T	G	.	.	MAF_USDA=12.5
NC_035085.1	35702547	.	G	T	.	.	MAF_USDA=1.667
NC_035085.1	35702552	.	C	A	.	.	MAF_USDA=6.548
NC_035085.1	35702581	.	A	G	.	.	MAF_USDA=2.459
NC_035085.1	35702582	.	A	G	.	.	MAF_USDA=2.5
NC_035085.1	35702876	.	G	A	.	.	MAF_USDA=1.176
NC_035085.1	35702900	.	G	T	.	.	MAF_USDA=1.639
NC_035085.1	35702904	.	A	G	.	.	MAF_USDA=35.417
NC_035085.1	35703013	.	T	G	.	.	MAF_USDA=9.412
NC_035085.1	35703066	.	A	T	.	.	MAF_USDA=1.176
NC_035085.1	35703078	.	T	A	.	.	MAF_USDA=2.459
NC_035085.1	35703090	.	A	G	.	.	MAF_INRAE=20.0;MAF_USDA=25.882
NC_035085.1	35703092	.	T	A	.	.	MAF_INRAE=20.0;MAF_USDA=25.882
NC_035085.1	35703127	.	T	G	.	.	MAF_INRAE=3.333;MAF_USDA=2.459
NC_035085.1	35703178	.	A	T	.	.	MAF_USDA=7.377
NC_035085.1	35703180	.	G	A	.	.	MAF_USDA=7.377
NC_035085.1	35703181	.	T	G	.	.	MAF_USDA=7.377
NC_035085.1	35703182	.	G	T	.	.	MAF_USDA=6.557
NC_035085.1	35703185	.	A	G	.	.	MAF_USDA=7.377
NC_035085.1	35703186	.	G	A	.	.	MAF_USDA=7.377
NC_035085.1	35703187	.	A	G	.	.	MAF_USDA=7.377
NC_035085.1	35703189	.	C	A	.	.	MAF_USDA=7.377
NC_035085.1	35703190	.	T	C	.	.	MAF_USDA=7.377
NC_035085.1	35703192	.	G	T	.	.	MAF_USDA=7.377
NC_035085.1	35703193	.	C	G	.	.	MAF_USDA=7.377
NC_035085.1	35703194	.	A	C	.	.	MAF_USDA=7.377
NC_035085.1	35703195	.	C	A	.	.	MAF_USDA=7.377
NC_035085.1	35703196	.	A	C	.	.	MAF_USDA=7.377
NC_035085.1	35703198	.	T	A	.	.	MAF_USDA=6.557
NC_035085.1	35703200	.	G	T	.	.	MAF_USDA=7.377
NC_035085.1	35703205	.	C	G	.	.	MAF_USDA=7.377
NC_035085.1	35703206	.	T	C	.	.	MAF_USDA=7.377
NC_035085.1	35703207	.	G	T	.	.	MAF_USDA=6.557
NC_035085.1	35703208	.	A	G	.	.	MAF_USDA=7.377
NC_035085.1	35703209	.	C	A	.	.	MAF_USDA=7.377
NC_035085.1	35703210	.	T	C	.	.	MAF_USDA=7.377
NC_035085.1	35703211	.	A	T	.	.	MAF_USDA=7.377
NC_035085.1	35703214	.	T	A	.	.	MAF_USDA=7.377
NC_035085.1	35703215	.	A	T	.	.	MAF_USDA=7.377
NC_035085.1	35703281	.	C	G	.	.	MAF_INRAE=20.0;MAF_USDA=26.471
NC_035085.1	35703330	.	A	C	.	.	MAF_USDA=1.639
NC_035085.1	35703400	.	G	A	.	.	MAF_INRAE=20.0;MAF_USDA=26.471
NC_035085.1	35703429	.	C	T	.	.	MAF_INRAE=20.0;MAF_USDA=44.706
NC_035085.1	35703487	.	G	A	.	.	MAF_INRAE=1.667;MAF_USDA=9.016
NC_035085.1	35703500	.	G	T	.	.	MAF_INRAE=15.833;MAF_USDA=5.738
NC_035085.1	35703513	.	C	T	.	.	MAF_USDA=1.19
NC_035085.1	35703517	.	T	A	.	.	MAF_USDA=2.083
NC_035085.1	35703552	.	C	G	.	.	MAF_USDA=1.639
NC_035085.1	35703567	.	C	A	.	.	MAF_USDA=6.557
NC_035085.1	35703568	.	T	C	.	.	MAF_USDA=7.059
NC_035085.1	35703598	.	C	T	.	.	MAF_INRAE=29.167;MAF_USDA=23.529
NC_035085.1	35703733	.	C	T	.	.	MAF_USDA=9.412
NC_035085.1	35703740	.	A	C	.	.	MAF_USDA=1.639
NC_035085.1	35703766	.	G	A	.	.	MAF_INRAE=20.0;MAF_USDA=25.882
NC_035085.1	35703846	.	A	G	.	.	MAF_USDA=4.118
NC_035085.1	35703853	.	C	A	.	.	MAF_INRAE=18.333;MAF_USDA=7.377
NC_035085.1	35703916	.	C	T	.	.	MAF_INRAE=1.667
NC_035085.1	35703979	.	A	T	.	.	MAF_INRAE=1.667
NC_035085.1	35704043	.	C	T	.	.	MAF_INRAE=23.418;MAF_USDA=25.882
NC_035085.1	35704110	.	G	T	.	.	MAF_USDA=6.471
NC_035085.1	35704135	.	G	T	.	.	MAF_USDA=10.0
NC_035085.1	35704203	.	G	A	.	.	MAF_USDA=4.918
NC_035085.1	35704230	.	C	T	.	.	MAF_INRAE=29.167;MAF_USDA=22.941
NC_035085.1	35704264	.	G	A	.	.	MAF_USDA=1.639
NC_035085.1	35704354	.	T	C	.	.	MAF_INRAE=36.076;MAF_USDA=41.176
NC_035085.1	35704560	.	T	G	.	.	MAF_USDA=1.639
NC_035085.1	35704691	.	G	T	.	.	MAF_USDA=3.279
NC_035085.1	35704714	.	A	G	.	.	MAF_USDA=8.333
NC_035085.1	35704724	.	C	T	.	.	MAF_USDA=5.294
NC_035085.1	35704748	.	C	T	.	.	MAF_USDA=1.639
NC_035085.1	35704775	.	G	A	.	.	MAF_INRAE=22.152;MAF_USDA=33.529
NC_035085.1	35704852	.	C	A	.	.	MAF_INRAE=36.076;MAF_USDA=48.235
NC_035085.1	35704868	.	C	A	.	.	MAF_USDA=7.377
NC_035085.1	35704942	.	T	C	.	.	MAF_INRAE=22.785;MAF_USDA=23.529
NC_035085.1	35705045	.	A	T	.	.	MAF_INRAE=44.937;MAF_USDA=35.882
NC_035085.1	35705062	.	G	A	.	.	MAF_USDA=5.294
NC_035085.1	35705094	.	T	A	.	.	MAF_INRAE=44.937;MAF_USDA=35.294
NC_035085.1	35705107	.	T	A	.	.	MAF_USDA=8.235
NC_035085.1	35705108	.	C	A	.	.	MAF_USDA=8.235
NC_035085.1	35705114	.	C	T	.	.	MAF_INRAE=15.0;MAF_USDA=6.557
NC_035085.1	35705137	.	A	G	.	.	MAF_INRAE=44.937;MAF_USDA=34.706
NC_035085.1	35705149	.	A	C	.	.	MAF_INRAE=44.937;MAF_USDA=34.706
NC_035085.1	35705177	.	A	G	.	.	MAF_INRAE=45.57;MAF_USDA=34.706
NC_035085.1	35705404	.	G	A	.	.	MAF_INRAE=36.076;MAF_USDA=8.824
NC_035085.1	35705558	.	A	T	.	.	MAF_INRAE=16.456;MAF_USDA=5.882
NC_035085.1	35705613	.	A	G	.	.	MAF_INRAE=47.468;MAF_USDA=40.588
NC_035085.1	35705621	.	C	A	.	.	MAF_INRAE=22.785;MAF_USDA=23.529
NC_035085.1	35705640	.	A	G	.	.	MAF_INRAE=48.101;MAF_USDA=41.176
NC_035085.1	35705742	.	G	T	.	.	MAF_INRAE=31.013;MAF_USDA=34.118
NC_035085.1	35705806	.	CTTTTTTC	CTTTTTTT	.	.	MAF_USDA=37.5
NC_035085.1	35705813	.	C	T	.	.	MAF_INRAE=26.667;MAF_USDA=10.0
NC_035085.1	35705850	.	C	A	.	.	MAF_INRAE=22.785;MAF_USDA=25.882
NC_035085.1	35705859	.	T	C	.	.	MAF_INRAE=6.962;MAF_USDA=7.377
NC_035085.1	35705909	.	C	A	.	.	MAF_INRAE=31.013;MAF_USDA=37.059
NC_035085.1	35705927	.	A	G	.	.	MAF_INRAE=5.696;MAF_USDA=17.059
NC_035085.1	35705942	.	A	T	.	.	MAF_INRAE=31.646;MAF_USDA=33.529
NC_035085.1	35705966	.	T	C	.	.	MAF_INRAE=30.38;MAF_USDA=33.529
NC_035085.1	35705970	.	G	A	.	.	MAF_USDA=4.118
NC_035085.1	35706047	.	A	T	.	.	MAF_INRAE=16.667;MAF_USDA=13.529
NC_035085.1	35706093	.	G	A	.	.	MAF_INRAE=7.595;MAF_USDA=3.279
NC_035085.1	35706199	.	C	A	.	.	MAF_INRAE=6.962
NC_035085.1	35706254	.	C	A	.	.	MAF_USDA=2.5
NC_035085.1	35706313	.	A	G	.	.	MAF_INRAE=8.861;MAF_USDA=12.295
NC_035085.1	35706400	.	C	T	.	.	MAF_INRAE=43.038;MAF_USDA=44.118
NC_035085.1	35706439	.	G	A	.	.	MAF_USDA=2.459
NC_035085.1	35706442	.	C	A	.	.	MAF_USDA=2.083
NC_035085.1	35706498	.	A	T	.	.	MAF_USDA=29.167
NC_035085.1	35706520	.	G	T	.	.	MAF_INRAE=43.038;MAF_USDA=41.765
NC_035085.1	35706521	.	A	T	.	.	MAF_INRAE=41.667;MAF_USDA=32.941
NC_035085.1	35706522	.	A	T	.	.	MAF_USDA=29.167
NC_035085.1	35706538	.	G	T	.	.	MAF_INRAE=19.62;MAF_USDA=40.0
NC_035085.1	35706897	.	A	G	.	.	MAF_INRAE=7.5
NC_035085.1	35707096	.	A	T	.	.	MAF_USDA=4.918
NC_035085.1	35707158	.	G	A	.	.	MAF_INRAE=6.962
NC_035085.1	35707358	.	G	A	.	.	MAF_USDA=1.639
NC_035085.1	35707373	.	C	T	.	.	MAF_INRAE=27.215;MAF_USDA=38.235
NC_035085.1	35707437	.	A	C	.	.	MAF_USDA=2.459
NC_035085.1	35707488	.	C	T	.	.	MAF_USDA=12.941
NC_035085.1	35707623	.	C	T	.	.	MAF_USDA=2.459
NC_035085.1	35707745	.	C	A	.	.	MAF_INRAE=13.924;MAF_USDA=26.471
NC_035085.1	35707770	.	A	T	.	.	MAF_INRAE=10.0;MAF_USDA=2.459
NC_035085.1	35707942	.	G	C	.	.	MAF_USDA=10.588
NC_035085.1	35707957	.	A	G	.	.	MAF_USDA=13.529
NC_035085.1	35708208	.	C	T	.	.	MAF_INRAE=5.263
NC_035085.1	35708250	.	G	T	.	.	MAF_USDA=2.083
NC_035085.1	35708252	.	C	T	.	.	MAF_USDA=41.176
NC_035085.1	35708263	.	A	G	.	.	MAF_USDA=1.639
NC_035085.1	35708291	.	T	C	.	.	MAF_USDA=2.459
NC_035085.1	35708338	.	C	T	.	.	MAF_USDA=1.765
NC_035085.1	35708453	.	A	G	.	.	MAF_USDA=3.279
NC_035085.1	35708457	.	C	G	.	.	MAF_INRAE=20.886;MAF_USDA=42.941
NC_035085.1	35708474	.	T	G	.	.	MAF_INRAE=19.62;MAF_USDA=31.176
NC_035085.1	35708518	.	G	A	.	.	MAF_USDA=12.353
NC_035085.1	35708537	.	G	T	.	.	MAF_USDA=1.639
NC_035085.1	35708691	.	C	G	.	.	MAF_INRAE=36.709;MAF_USDA=21.311
NC_035085.1	35708781	.	A	T	.	.	MAF_INRAE=6.667;MAF_USDA=2.459
NC_035085.1	35708816	.	C	T	.	.	MAF_INRAE=8.228;MAF_USDA=19.412
NC_035085.1	35708913	.	C	A	.	.	MAF_INRAE=12.658;MAF_USDA=39.412
NC_035085.1	35708922	.	A	G	.	.	MAF_INRAE=12.658;MAF_USDA=38.824
NC_035085.1	35708934	.	G	C	.	.	MAF_INRAE=8.861;MAF_USDA=9.836
NC_035085.1	35708961	.	T	G	.	.	MAF_INRAE=42.405;MAF_USDA=40.0
NC_035085.1	35708962	.	T	G	.	.	MAF_INRAE=7.5;MAF_USDA=4.098
NC_035085.1	35708992	.	T	A	.	.	MAF_INRAE=5.833;MAF_USDA=19.412
NC_035085.1	35709016	.	A	C	.	.	MAF_INRAE=12.658;MAF_USDA=39.412
NC_035085.1	35709078	.	A	G	.	.	MAF_USDA=13.529
NC_035085.1	35709099	.	C	T	.	.	MAF_INRAE=31.579;MAF_USDA=1.639
NC_035085.1	35709214	.	C	T	.	.	MAF_INRAE=15.0;MAF_USDA=5.738
NC_035085.1	35709328	.	C	T	.	.	MAF_INRAE=9.167;MAF_USDA=2.459
NC_035085.1	35709347	.	G	A	.	.	MAF_INRAE=1.667;MAF_USDA=5.738
NC_035085.1	35709405	.	G	T	.	.	MAF_INRAE=6.962
NC_035085.1	35709434	.	A	G	.	.	MAF_USDA=1.639
NC_035085.1	35709450	.	T	C	.	.	MAF_USDA=1.639
NC_035085.1	35709454	.	A	C	.	.	MAF_USDA=1.639
NC_035085.1	35709459	.	G	T	.	.	MAF_USDA=2.459
NC_035085.1	35709526	.	T	A	.	.	MAF_INRAE=12.658;MAF_USDA=40.0
NC_035085.1	35709566	.	G	T	.	.	MAF_USDA=9.016
NC_035085.1	35709575	.	G	C	.	.	MAF_USDA=40.588
NC_035085.1	35709791	.	A	T	.	.	MAF_INRAE=12.658;MAF_USDA=39.412
NC_035085.1	35709837	.	T	G	.	.	MAF_USDA=2.5
NC_035085.1	35709873	.	T	C	.	.	MAF_INRAE=5.833;MAF_USDA=11.905
NC_035085.1	35709876	.	T	A	.	.	MAF_INRAE=10.0;MAF_USDA=3.333
NC_035085.1	35709877	.	G	A	.	.	MAF_INRAE=15.833;MAF_USDA=5.833
NC_035085.1	35709885	.	A	C	.	.	MAF_USDA=1.639
NC_035085.1	35709894	.	G	T	.	.	MAF_USDA=34.118
NC_035085.1	35709926	.	T	C	.	.	MAF_INRAE=6.962
NC_035085.1	35709936	.	G	C	.	.	MAF_INRAE=43.038;MAF_USDA=25.882
NC_035085.1	35709982	.	A	G	.	.	MAF_INRAE=36.667;MAF_USDA=24.118
NC_035085.1	35709991	.	G	A	.	.	MAF_INRAE=34.81;MAF_USDA=12.295
NC_035085.1	35710006	.	T	C	.	.	MAF_USDA=8.197
NC_035085.1	35710024	.	T	A	.	.	MAF_USDA=12.941
NC_035085.1	35710033	.	T	C	.	.	MAF_USDA=20.0
NC_035085.1	35710036	.	T	C	.	.	MAF_INRAE=7.5
NC_035085.1	35710085	.	G	T	.	.	MAF_USDA=18.235
NC_035085.1	35710086	.	T	G	.	.	MAF_INRAE=5.833;MAF_USDA=11.765
NC_035085.1	35710087	.	C	T	.	.	MAF_USDA=1.639
NC_035085.1	35710182	.	A	G	.	.	MAF_INRAE=1.667
NC_035085.1	35710204	.	A	G	.	.	MAF_USDA=4.098
NC_035085.1	35710229	.	T	A	.	.	MAF_USDA=17.647
NC_035085.1	35710246	.	G	C	.	.	MAF_USDA=8.824
NC_035085.1	35710260	.	A	T	.	.	MAF_USDA=1.639
NC_035085.1	35710355	.	C	A	.	.	MAF_USDA=39.583
NC_035085.1	35710433	.	T	G	.	.	MAF_INRAE=41.139;MAF_USDA=47.059
NC_035085.1	35710497	.	G	T	.	.	MAF_INRAE=7.5;MAF_USDA=4.098
NC_035085.1	35710534	.	T	C	.	.	MAF_USDA=1.639
NC_035085.1	35710543	.	A	C	.	.	MAF_USDA=2.459
NC_035085.1	35710604	.	A	C	.	.	MAF_INRAE=5.833
NC_035085.1	35710613	.	T	G	.	.	MAF_INRAE=5.833;MAF_USDA=3.279
NC_035085.1	35710618	.	T	G	.	.	MAF_INRAE=13.924;MAF_USDA=15.294
NC_035085.1	35710656	.	A	G	.	.	MAF_INRAE=7.5
NC_035085.1	35710680	.	G	A	.	.	MAF_USDA=15.294
NC_035085.1	35710681	.	T	C	.	.	MAF_USDA=5.738
NC_035085.1	35710718	.	G	T	.	.	MAF_INRAE=1.667
NC_035085.1	35710745	.	G	A	.	.	MAF_INRAE=29.747;MAF_USDA=38.824
NC_035085.1	35710806	.	C	T	.	.	MAF_USDA=2.083
NC_035085.1	35710881	.	G	A	.	.	MAF_USDA=4.918
NC_035085.1	35710900	.	A	C	.	.	MAF_INRAE=46.835;MAF_USDA=44.118
NC_035085.1	35710940	.	T	G	.	.	MAF_INRAE=1.667;MAF_USDA=3.279
NC_035085.1	35710941	.	A	T	.	.	MAF_INRAE=1.667;MAF_USDA=2.459
NC_035085.1	35710982	.	C	A	.	.	MAF_USDA=3.279
NC_035085.1	35711186	.	G	A	.	.	MAF_INRAE=40.506;MAF_USDA=50.0
NC_035085.1	35711216	.	T	C	.	.	MAF_USDA=5.738
NC_035085.1	35711247	.	G	A	.	.	MAF_INRAE=7.5
NC_035085.1	35711256	.	C	T	.	.	MAF_INRAE=1.667;MAF_USDA=4.098
NC_035085.1	35711273	.	T	C	.	.	MAF_INRAE=15.0;MAF_USDA=3.529
NC_035085.1	35711291	.	G	A	.	.	MAF_INRAE=13.291;MAF_USDA=15.882
NC_035085.1	35711323	.	C	T	.	.	MAF_USDA=2.941
NC_035085.1	35711365	.	A	G	.	.	MAF_INRAE=41.139;MAF_USDA=38.824
NC_035085.1	35711367	.	T	A	.	.	MAF_INRAE=15.0
NC_035085.1	35711372	.	C	T	.	.	MAF_INRAE=6.667
NC_035085.1	35711432	.	T	C	.	.	MAF_INRAE=15.0
NC_035085.1	35711500	.	C	T	.	.	MAF_INRAE=41.139;MAF_USDA=49.412
NC_035085.1	35711519	.	A	T	.	.	MAF_INRAE=40.506;MAF_USDA=42.353
NC_035085.1	35711639	.	A	G	.	.	MAF_INRAE=7.5;MAF_USDA=20.588
NC_035085.1	35711641	.	A	T	.	.	MAF_INRAE=7.5;MAF_USDA=21.176
NC_035085.1	35711644	.	A	G	.	.	MAF_INRAE=7.5;MAF_USDA=21.765
NC_035085.1	35711653	.	T	A	.	.	MAF_INRAE=1.667;MAF_USDA=4.118
NC_035085.1	35711683	.	G	T	.	.	MAF_USDA=8.333
NC_035085.1	35711696	.	T	A	.	.	MAF_INRAE=39.873;MAF_USDA=39.412
NC_035085.1	35711724	.	T	A	.	.	MAF_INRAE=7.5;MAF_USDA=35.417
NC_035085.1	35711725	.	A	C	.	.	MAF_USDA=2.459
NC_035085.1	35711736	.	C	A	.	.	MAF_INRAE=39.873;MAF_USDA=40.0
NC_035085.1	35711792	.	G	A	.	.	MAF_USDA=2.459
NC_035085.1	35711826	.	C	T	.	.	MAF_USDA=2.459
NC_035085.1	35711833	.	G	T	.	.	MAF_INRAE=41.139;MAF_USDA=43.529
NC_035085.1	35711875	.	T	C	.	.	MAF_INRAE=41.139;MAF_USDA=42.353
NC_035085.1	35711883	.	G	A	.	.	MAF_INRAE=15.19;MAF_USDA=10.0
NC_035085.1	35711892	.	T	G	.	.	MAF_INRAE=10.0;MAF_USDA=7.377
NC_035085.1	35711935	.	C	A	.	.	MAF_INRAE=7.5;MAF_USDA=22.353
NC_035085.1	35711971	.	G	T	.	.	MAF_USDA=15.882
NC_035085.1	35712023	.	G	A	.	.	MAF_USDA=1.639
NC_035085.1	35712032	.	A	C	.	.	MAF_USDA=6.25
NC_035085.1	35712039	.	A	T	.	.	MAF_INRAE=41.772;MAF_USDA=41.765
NC_035085.1	35712060	.	A	C	.	.	MAF_USDA=6.557
NC_035085.1	35712093	.	A	T	.	.	MAF_INRAE=1.667
NC_035085.1	35712104	.	T	C	.	.	MAF_INRAE=1.667;MAF_USDA=2.459
NC_035085.1	35712128	.	C	A	.	.	MAF_INRAE=10.0;MAF_USDA=4.918
NC_035085.1	35712156	.	A	G	.	.	MAF_USDA=2.459
NC_035085.1	35712158	.	G	A	.	.	MAF_INRAE=35.443;MAF_USDA=21.176
NC_035085.1	35712202	.	A	T	.	.	MAF_INRAE=41.772;MAF_USDA=47.647
NC_035085.1	35712248	.	A	C	.	.	MAF_USDA=1.639
NC_035085.1	35712358	.	C	T	.	.	MAF_INRAE=7.5
NC_035085.1	35712388	.	A	C	.	.	MAF_INRAE=36.076;MAF_USDA=22.353
NC_035085.1	35712401	.	A	T	.	.	MAF_USDA=2.459
NC_035085.1	35712408	.	C	T	.	.	MAF_USDA=2.083
NC_035085.1	35712487	.	C	A	.	.	MAF_USDA=3.279
NC_035085.1	35712543	.	T	C	.	.	MAF_USDA=2.459
NC_035085.1	35712561	.	A	T	.	.	MAF_INRAE=7.5;MAF_USDA=22.941
NC_035085.1	35712562	.	T	A	.	.	MAF_INRAE=7.5;MAF_USDA=22.941
NC_035085.1	35712677	.	G	A	.	.	MAF_USDA=4.918
NC_035085.1	35712705	.	A	G	.	.	MAF_USDA=26.471
NC_035085.1	35713000	.	C	A	.	.	MAF_INRAE=5.833;MAF_USDA=2.5
NC_035085.1	35713004	.	G	A	.	.	MAF_INRAE=18.354;MAF_USDA=36.31
NC_035085.1	35713009	.	A	C	.	.	MAF_INRAE=13.291;MAF_USDA=45.238
NC_035085.1	35713133	.	T	G	.	.	MAF_USDA=6.25
NC_035085.1	35716240	.	C	A	.	.	MAF_USDA=5.738
NC_035085.1	35716254	.	G	A	.	.	MAF_INRAE=8.333
NC_035085.1	35716278	.	A	C	.	.	MAF_USDA=2.459
NC_035085.1	35716493	.	T	A	.	.	MAF_INRAE=25.316;MAF_USDA=40.588
NC_035085.1	35716494	.	G	A	.	.	MAF_INRAE=23.333;MAF_USDA=45.882
NC_035085.1	35716498	.	A	T	.	.	MAF_INRAE=23.333;MAF_USDA=40.588
NC_035085.1	35716514	.	G	A	.	.	MAF_USDA=8.824
NC_035085.1	35716526	.	A	C	.	.	MAF_INRAE=25.316;MAF_USDA=45.294
NC_035085.1	35716529	.	C	A	.	.	MAF_INRAE=23.333;MAF_USDA=45.294
NC_035085.1	35716530	.	A	G	.	.	MAF_INRAE=23.333;MAF_USDA=45.294
NC_035085.1	35716548	.	C	T	.	.	MAF_USDA=4.098
NC_035085.1	35716558	.	T	G	.	.	MAF_INRAE=6.962
NC_035085.1	35716563	.	C	T	.	.	MAF_INRAE=15.0;MAF_USDA=12.941
NC_035085.1	35716628	.	G	C	.	.	MAF_INRAE=12.658;MAF_USDA=18.235
NC_035085.1	35716679	.	A	C	.	.	MAF_INRAE=25.949
NC_035085.1	35716693	.	A	C	.	.	MAF_USDA=7.059
NC_035085.1	35716710	.	A	C	.	.	MAF_INRAE=15.0;MAF_USDA=4.918
NC_035085.1	35716725	.	C	A	.	.	MAF_INRAE=32.278;MAF_USDA=19.672
NC_035085.1	35716736	.	T	G	.	.	MAF_INRAE=25.949;MAF_USDA=45.882
NC_035085.1	35716838	.	G	A	.	.	MAF_INRAE=25.949;MAF_USDA=45.882
NC_035085.1	35716875	.	T	A	.	.	MAF_USDA=4.098
NC_035085.1	35716884	.	G	A	.	.	MAF_USDA=2.459
NC_035085.1	35716891	.	C	G	.	.	MAF_USDA=2.459
NC_035085.1	35716902	.	C	T	.	.	MAF_INRAE=1.667
NC_035085.1	35716909	.	C	T	.	.	MAF_INRAE=32.911
NC_035085.1	35716953	.	C	A	.	.	MAF_INRAE=25.949;MAF_USDA=47.917
NC_035085.1	35717092	.	G	A	.	.	MAF_INRAE=25.316;MAF_USDA=44.706
NC_035085.1	35717100	.	C	A	.	.	MAF_INRAE=25.316;MAF_USDA=44.048
NC_035085.1	35717102	.	T	G	.	.	MAF_INRAE=23.333;MAF_USDA=43.452
NC_035085.1	35717109	.	A	G	.	.	MAF_INRAE=25.316;MAF_USDA=45.238
NC_035085.1	35717128	.	T	G	.	.	MAF_INRAE=31.579;MAF_USDA=44.048
NC_035085.1	35717165	.	C	T	.	.	MAF_USDA=47.917
NC_035085.1	35717167	.	A	C	.	.	MAF_USDA=47.917
NC_035085.1	35717168	.	C	T	.	.	MAF_USDA=47.917
NC_035085.1	35717298	.	C	A	.	.	MAF_INRAE=25.949;MAF_USDA=45.294
NC_035085.1	35717320	.	G	T	.	.	MAF_USDA=4.167
NC_035085.1	35717366	.	T	A	.	.	MAF_INRAE=25.949;MAF_USDA=45.294
NC_035085.1	35717369	.	C	T	.	.	MAF_INRAE=24.167;MAF_USDA=45.294
NC_035085.1	35717392	.	T	C	.	.	MAF_INRAE=25.949;MAF_USDA=45.882
NC_035085.1	35717432	.	A	G	.	.	MAF_INRAE=25.316;MAF_USDA=45.294
NC_035085.1	35717543	.	T	C	.	.	MAF_USDA=4.918
NC_035085.1	35717555	.	C	T	.	.	MAF_INRAE=13.291;MAF_USDA=18.824
NC_035085.1	35717558	.	G	A	.	.	MAF_INRAE=15.0;MAF_USDA=5.738
NC_035085.1	35717564	.	T	A	.	.	MAF_INRAE=10.0;MAF_USDA=9.412
NC_035085.1	35717627	.	C	G	.	.	MAF_USDA=8.824
NC_035085.1	35717631	.	T	C	.	.	MAF_INRAE=25.949;MAF_USDA=45.294
NC_035085.1	35717632	.	G	A	.	.	MAF_USDA=4.098
NC_035085.1	35717640	.	T	C	.	.	MAF_INRAE=15.0
NC_035085.1	35717651	.	G	A	.	.	MAF_USDA=4.098
NC_035085.1	35717681	.	A	G	.	.	MAF_INRAE=6.962
NC_035085.1	35717684	.	A	T	.	.	MAF_INRAE=25.949
NC_035085.1	35717696	.	A	C	.	.	MAF_INRAE=25.949;MAF_USDA=47.917
NC_035085.1	35717698	.	A	C	.	.	MAF_INRAE=24.167;MAF_USDA=36.441
NC_035085.1	35717699	.	A	T	.	.	MAF_INRAE=1.667;MAF_USDA=2.5
NC_035085.1	35717700	.	A	C	.	.	MAF_INRAE=10.526
NC_035085.1	35717701	.	T	A	.	.	MAF_INRAE=46.667;MAF_USDA=40.984
NC_035085.1	35717702	.	T	A	.	.	MAF_INRAE=27.215;MAF_USDA=22.951
NC_035085.1	35717758	.	G	T	.	.	MAF_USDA=1.639
NC_035085.1	35717759	.	G	A	.	.	MAF_INRAE=13.291;MAF_USDA=18.824
NC_035085.1	35717765	.	C	A	.	.	MAF_INRAE=25.949;MAF_USDA=45.882
NC_035085.1	35717766	.	A	G	.	.	MAF_INRAE=24.167;MAF_USDA=45.882
NC_035085.1	35717778	.	G	C	.	.	MAF_INRAE=15.0;MAF_USDA=13.529
NC_035085.1	35717780	.	C	G	.	.	MAF_USDA=1.639
NC_035085.1	35717785	.	C	A	.	.	MAF_INRAE=25.949;MAF_USDA=45.882
NC_035085.1	35717810	.	A	T	.	.	MAF_INRAE=25.949;MAF_USDA=45.882
NC_035085.1	35717821	.	T	G	.	.	MAF_INRAE=25.949;MAF_USDA=45.294
NC_035085.1	35717900	.	G	C	.	.	MAF_INRAE=25.316;MAF_USDA=45.882
NC_035085.1	35717942	.	G	A	.	.	MAF_INRAE=25.949;MAF_USDA=44.643
NC_035085.1	35717943	.	C	T	.	.	MAF_USDA=8.929
NC_035085.1	35717951	.	T	C	.	.	MAF_INRAE=25.949;MAF_USDA=44.643
NC_035085.1	35718001	.	T	A	.	.	MAF_INRAE=5.833
NC_035085.1	35718033	.	C	A	.	.	MAF_INRAE=15.0;MAF_USDA=15.882
NC_035085.1	35718048	.	A	C	.	.	MAF_INRAE=13.291;MAF_USDA=27.059
NC_035085.1	35718050	.	C	T	.	.	MAF_INRAE=24.167;MAF_USDA=44.706
NC_035085.1	35718062	.	T	A	.	.	MAF_INRAE=25.949;MAF_USDA=44.706
NC_035085.1	35718128	.	G	C	.	.	MAF_INRAE=25.316
NC_035085.1	35718146	.	T	G	.	.	MAF_INRAE=25.316
NC_035085.1	35718199	.	A	C	.	.	MAF_INRAE=10.0;MAF_USDA=5.294
NC_035085.1	35718235	.	G	A	.	.	MAF_INRAE=25.949;MAF_USDA=45.882
NC_035085.1	35718289	.	A	C	.	.	MAF_INRAE=32.278;MAF_USDA=18.033
NC_035085.1	35718304	.	G	A	.	.	MAF_USDA=2.459
NC_035085.1	35718314	.	C	T	.	.	MAF_USDA=1.639
NC_035085.1	35718318	.	G	A	.	.	MAF_USDA=8.235
NC_035085.1	35718403	.	G	T	.	.	MAF_INRAE=45.57
NC_035085.1	35718469	.	G	A	.	.	MAF_INRAE=25.949;MAF_USDA=47.059
NC_035085.1	35718590	.	T	C	.	.	MAF_USDA=4.098
NC_035085.1	35718619	.	C	A	.	.	MAF_USDA=3.279
NC_035085.1	35718633	.	C	A	.	.	MAF_INRAE=9.494;MAF_USDA=5.294
NC_035085.1	35718750	.	T	A	.	.	MAF_USDA=5.294
NC_035085.1	35718759	.	A	C	.	.	MAF_USDA=8.824
NC_035085.1	35718813	.	C	G	.	.	MAF_USDA=2.459
NC_035085.1	35718852	.	T	C	.	.	MAF_USDA=2.459
NC_035085.1	35718897	.	G	T	.	.	MAF_INRAE=13.291;MAF_USDA=19.412
NC_035085.1	35718935	.	G	A	.	.	MAF_USDA=13.69
NC_035085.1	35718961	.	C	T	.	.	MAF_USDA=2.459
NC_035085.1	35718983	.	CCGTGGTATATTGGCCATATACCACAC	CCGTGGTATATTGGCCATATACCACAT	.	.	MAF_USDA=47.917
NC_035085.1	35719009	.	C	T	.	.	MAF_INRAE=31.579
NC_035085.1	35719020	.	G	A	.	.	MAF_USDA=1.639
NC_035085.1	35719031	.	A	G	.	.	MAF_USDA=13.529
NC_035085.1	35719040	.	C	A	.	.	MAF_INRAE=25.949;MAF_USDA=47.647
NC_035085.1	35719043	.	T	G	.	.	MAF_INRAE=24.167;MAF_USDA=47.059
NC_035085.1	35719074	.	G	T	.	.	MAF_INRAE=12.5;MAF_USDA=1.639
NC_035085.1	35719302	.	T	C	.	.	MAF_USDA=1.176
NC_035085.1	35719305	.	T	A	.	.	MAF_INRAE=12.025;MAF_USDA=4.918
NC_035085.1	35719337	.	G	A	.	.	MAF_INRAE=10.0;MAF_USDA=3.279
NC_035085.1	35719340	.	A	T	.	.	MAF_INRAE=24.051;MAF_USDA=20.588
NC_035085.1	35719436	.	C	T	.	.	MAF_USDA=2.459
NC_035085.1	35719441	.	A	T	.	.	MAF_USDA=2.083
NC_035085.1	35719548	.	G	T	.	.	MAF_INRAE=32.911;MAF_USDA=13.529
NC_035085.1	35719588	.	A	G	.	.	MAF_USDA=4.918
NC_035085.1	35719603	.	A	G	.	.	MAF_USDA=1.639
NC_035085.1	35719607	.	A	C	.	.	MAF_INRAE=7.5;MAF_USDA=5.738
NC_035085.1	35719629	.	G	A	.	.	MAF_USDA=2.459
NC_035085.1	35719640	.	T	A	.	.	MAF_INRAE=5.696;MAF_USDA=35.882
NC_035085.1	35719827	.	C	T	.	.	MAF_USDA=1.639
NC_035085.1	35719834	.	G	T	.	.	MAF_INRAE=10.833;MAF_USDA=1.639
NC_035085.1	35719888	.	G	T	.	.	MAF_INRAE=31.579;MAF_USDA=6.557
NC_035085.1	35720826	.	G	A	.	.	MAF_INRAE=26.316
NC_035085.1	35721184	.	A	T	.	.	MAF_INRAE=9.167
NC_035085.1	35721250	.	T	G	.	.	MAF_USDA=6.25
NC_035085.1	35721398	.	T	C	.	.	MAF_USDA=13.855
NC_035085.1	35721413	.	A	T	.	.	MAF_USDA=9.756
NC_035085.1	35721423	.	A	G	.	.	MAF_USDA=3.39
NC_035085.1	35721442	.	G	T	.	.	MAF_INRAE=37.975;MAF_USDA=47.917
NC_035085.1	35721481	.	T	C	.	.	MAF_INRAE=1.667;MAF_USDA=7.377
NC_035085.1	35721594	.	C	T	.	.	MAF_USDA=4.098
NC_035085.1	35721598	.	C	T	.	.	MAF_USDA=4.098
NC_035085.1	35721724	.	C	G	.	.	MAF_USDA=4.098
NC_035085.1	35721797	.	C	A	.	.	MAF_INRAE=16.456
NC_035085.1	35721923	.	A	C	.	.	MAF_USDA=4.098
NC_035085.1	35721965	.	A	T	.	.	MAF_USDA=2.083
NC_035085.1	35721975	.	A	G	.	.	MAF_USDA=4.098
NC_035085.1	35722042	.	G	C	.	.	MAF_INRAE=9.494;MAF_USDA=6.25
NC_035085.1	35722099	.	G	T	.	.	MAF_USDA=1.639
NC_035085.1	35722119	.	C	T	.	.	MAF_INRAE=12.025
NC_035085.1	35722128	.	A	G	.	.	MAF_USDA=4.918
NC_035085.1	35722188	.	G	T	.	.	MAF_USDA=2.459
NC_035085.1	35722301	.	T	C	.	.	MAF_USDA=4.098
NC_035085.1	35722423	.	C	T	.	.	MAF_INRAE=12.5;MAF_USDA=1.639
NC_035085.1	35722427	.	G	A	.	.	MAF_USDA=1.639
NC_035085.1	35722433	.	T	C	.	.	MAF_INRAE=18.987;MAF_USDA=11.765
NC_035085.1	35722496	.	G	T	.	.	MAF_USDA=4.098
NC_035085.1	35722524	.	G	A	.	.	MAF_USDA=1.667
NC_035085.1	35722577	.	T	A	.	.	MAF_USDA=1.639
NC_035085.1	35722600	.	T	A	.	.	MAF_USDA=8.333
NC_035085.1	35722654	.	T	G	.	.	MAF_INRAE=18.354;MAF_USDA=9.412
NC_035085.1	35722673	.	T	C	.	.	MAF_USDA=14.706
NC_035085.1	35722718	.	C	T	.	.	MAF_INRAE=18.354;MAF_USDA=12.941
NC_035085.1	35722800	.	A	C	.	.	MAF_INRAE=31.646;MAF_USDA=10.0
NC_035085.1	35722803	.	G	T	.	.	MAF_INRAE=18.354;MAF_USDA=12.353
NC_035085.1	35722846	.	G	A	.	.	MAF_USDA=11.31
NC_035085.1	35723043	.	A	C	.	.	MAF_INRAE=18.354;MAF_USDA=15.294
NC_035085.1	35723046	.	T	C	.	.	MAF_INRAE=15.833;MAF_USDA=15.882
NC_035085.1	35723052	.	A	G	.	.	MAF_INRAE=18.354;MAF_USDA=14.118
NC_035085.1	35723068	.	C	A	.	.	MAF_USDA=1.667
NC_035085.1	35723217	.	C	T	.	.	MAF_INRAE=15.833;MAF_USDA=12.941
NC_035085.1	35723225	.	C	T	.	.	MAF_USDA=8.197
NC_035085.1	35723238	.	A	G	.	.	MAF_USDA=17.213
NC_035085.1	35723260	.	T	C	.	.	MAF_USDA=21.311
NC_035085.1	35723262	.	G	A	.	.	MAF_USDA=18.033
NC_035085.1	35723263	.	C	T	.	.	MAF_USDA=7.059
NC_035085.1	35723268	.	G	T	.	.	MAF_INRAE=32.5;MAF_USDA=18.235
NC_035085.1	35723272	.	G	A	.	.	MAF_INRAE=16.667;MAF_USDA=22.917
NC_035085.1	35723281	.	A	G	.	.	MAF_USDA=9.016
NC_035085.1	35723288	.	A	T	.	.	MAF_USDA=6.557
NC_035085.1	35723289	.	C	A	.	.	MAF_USDA=6.557
NC_035085.1	35723330	.	G	A	.	.	MAF_USDA=6.25
NC_035085.1	35723332	.	C	T	.	.	MAF_INRAE=5.063;MAF_USDA=4.706
NC_035085.1	35723410	.	A	G	.	.	MAF_USDA=17.647
NC_035085.1	35723411	.	G	A	.	.	MAF_USDA=5.882
NC_035085.1	35723415	.	C	T	.	.	MAF_USDA=14.118
NC_035085.1	35723429	.	C	T	.	.	MAF_USDA=16.393
NC_035085.1	35723444	.	C	T	.	.	MAF_USDA=4.118
NC_035085.1	35723531	.	A	C	.	.	MAF_INRAE=15.0;MAF_USDA=22.917
NC_035085.1	35723535	.	C	G	.	.	MAF_USDA=4.167
NC_035085.1	35723585	.	C	T	.	.	MAF_USDA=12.5
NC_035085.1	35723632	.	A	G	.	.	MAF_INRAE=1.667;MAF_USDA=3.279
NC_035085.1	35723654	.	C	T	.	.	MAF_INRAE=5.696;MAF_USDA=17.059
NC_035085.1	35723706	.	T	A	.	.	MAF_USDA=3.279
NC_035085.1	35723759	.	C	T	.	.	MAF_USDA=10.0
NC_035085.1	35723783	.	T	A	.	.	MAF_USDA=4.098
NC_035085.1	35723793	.	T	G	.	.	MAF_USDA=2.459
NC_035085.1	35723799	.	C	G	.	.	MAF_INRAE=9.494;MAF_USDA=17.059
NC_035085.1	35723805	.	A	G	.	.	MAF_INRAE=1.667;MAF_USDA=3.279
NC_035085.1	35723836	.	C	T	.	.	MAF_USDA=14.118
NC_035085.1	35723904	.	G	A	.	.	MAF_USDA=3.279
NC_035085.1	35723942	.	G	A	.	.	MAF_INRAE=9.494;MAF_USDA=8.333
NC_035085.1	35724011	.	T	G	.	.	MAF_INRAE=1.667;MAF_USDA=1.639
NC_035085.1	35724037	.	A	T	.	.	MAF_USDA=4.098
NC_035085.1	35724045	.	A	G	.	.	MAF_INRAE=2.5
NC_035085.1	35724046	.	C	T	.	.	MAF_INRAE=2.5
NC_035085.1	35724057	.	T	C	.	.	MAF_INRAE=1.667;MAF_USDA=1.639
NC_035085.1	35724126	.	C	T	.	.	MAF_INRAE=1.667
NC_035085.1	35724128	.	G	C	.	.	MAF_INRAE=1.667
NC_035085.1	35724140	.	T	A	.	.	MAF_INRAE=18.354;MAF_USDA=25.0
NC_035085.1	35724151	.	T	A	.	.	MAF_INRAE=1.667
NC_035085.1	35724153	.	G	A	.	.	MAF_INRAE=1.667
NC_035085.1	35724180	.	A	G	.	.	MAF_INRAE=1.667
NC_035085.1	35724186	.	C	T	.	.	MAF_INRAE=1.667
NC_035085.1	35724199	.	A	C	.	.	MAF_INRAE=1.667
NC_035085.1	35724261	.	C	T	.	.	MAF_USDA=4.098
NC_035085.1	35724382	.	G	T	.	.	MAF_USDA=6.557
NC_035085.1	35724397	.	G	A	.	.	MAF_USDA=1.639
NC_035085.1	35724413	.	G	C	.	.	MAF_INRAE=1.667
NC_035085.1	35724418	.	C	T	.	.	MAF_INRAE=1.667
NC_035085.1	35724426	.	T	C	.	.	MAF_INRAE=1.667
NC_035085.1	35724457	.	T	A	.	.	MAF_USDA=13.115
NC_035085.1	35724484	.	G	A	.	.	MAF_USDA=2.459
NC_035085.1	35724489	.	C	T	.	.	MAF_INRAE=13.333;MAF_USDA=12.5
NC_035085.1	35724490	.	G	T	.	.	MAF_USDA=7.377
NC_035085.1	35724493	.	A	C	.	.	MAF_INRAE=8.333;MAF_USDA=10.656
NC_035085.1	35724510	.	A	G	.	.	MAF_INRAE=1.667;MAF_USDA=9.836
NC_035085.1	35724511	.	C	T	.	.	MAF_INRAE=6.667;MAF_USDA=14.118
NC_035085.1	35724512	.	G	A	.	.	MAF_INRAE=6.667
NC_035085.1	35724561	.	G	A	.	.	MAF_INRAE=4.167;MAF_USDA=8.333
NC_035085.1	35724581	.	C	T	.	.	MAF_INRAE=18.333
NC_035085.1	35724583	.	T	C	.	.	MAF_INRAE=8.333;MAF_USDA=20.833
NC_035085.1	35724589	.	C	A	.	.	MAF_INRAE=17.5
NC_035085.1	35724603	.	A	G	.	.	MAF_INRAE=10.0
NC_035085.1	35724604	.	A	C	.	.	MAF_INRAE=30.833;MAF_USDA=6.25
NC_035085.1	35724635	.	G	A	.	.	MAF_INRAE=14.167
NC_035085.1	35724650	.	T	C	.	.	MAF_INRAE=7.5
NC_035085.1	35724651	.	G	A	.	.	MAF_INRAE=2.5
NC_035085.1	35724675	.	T	C	.	.	MAF_INRAE=1.667
NC_035085.1	35724681	.	G	A	.	.	MAF_USDA=3.279
NC_035085.1	35724699	.	C	G	.	.	MAF_INRAE=15.0;MAF_USDA=22.917
NC_035085.1	35724732	.	C	A	.	.	MAF_INRAE=6.667;MAF_USDA=18.75
NC_035085.1	35724738	.	G	A	.	.	MAF_INRAE=45.833
NC_035085.1	35724756	.	C	A	.	.	MAF_USDA=1.639
NC_035085.1	35724767	.	A	G	.	.	MAF_USDA=12.941
NC_035085.1	35724773	.	T	C	.	.	MAF_USDA=12.353
NC_035085.1	35724777	.	G	T	.	.	MAF_INRAE=10.833;MAF_USDA=1.639
NC_035085.1	35724779	.	C	T	.	.	MAF_USDA=2.459
NC_035085.1	35724853	.	C	A	.	.	MAF_USDA=4.098
NC_035085.1	35724909	.	C	T	.	.	MAF_USDA=14.118
NC_035085.1	35724910	.	G	A	.	.	MAF_USDA=14.118
NC_035085.1	35724915	.	G	T	.	.	MAF_INRAE=2.5;MAF_USDA=14.706
NC_035085.1	35724925	.	G	A	.	.	MAF_USDA=8.333
NC_035085.1	35724929	.	T	C	.	.	MAF_USDA=10.656
NC_035085.1	35724931	.	G	T	.	.	MAF_USDA=1.639
NC_035085.1	35724966	.	C	G	.	.	MAF_INRAE=4.167;MAF_USDA=13.115
NC_035085.1	35724971	.	A	T	.	.	MAF_USDA=1.639
NC_035085.1	35725007	.	G	A	.	.	MAF_INRAE=1.667;MAF_USDA=8.197
NC_035085.1	35725014	.	G	T	.	.	MAF_INRAE=1.667
NC_035085.1	35725019	.	C	A	.	.	MAF_INRAE=1.667
NC_035085.1	35725020	.	T	C	.	.	MAF_INRAE=1.667
NC_035085.1	35725049	.	G	A	.	.	MAF_INRAE=28.947;MAF_USDA=4.918
NC_035085.1	35725131	.	C	T	.	.	MAF_INRAE=31.013;MAF_USDA=8.824
NC_035085.1	35725132	.	G	C	.	.	MAF_INRAE=18.354;MAF_USDA=13.529
NC_035085.1	35725147	.	T	G	.	.	MAF_INRAE=18.354;MAF_USDA=12.941
NC_035085.1	35725148	.	A	T	.	.	MAF_INRAE=15.833;MAF_USDA=12.941
NC_035085.1	35725166	.	G	A	.	.	MAF_INRAE=31.646;MAF_USDA=23.529
NC_035085.1	35725173	.	C	G	.	.	MAF_INRAE=31.646;MAF_USDA=23.529
NC_035085.1	35725223	.	C	T	.	.	MAF_USDA=5.294
NC_035085.1	35725277	.	C	G	.	.	MAF_USDA=12.5
NC_035085.1	35725342	.	C	G	.	.	MAF_USDA=1.639
NC_035085.1	35725365	.	T	C	.	.	MAF_USDA=1.639
NC_035085.1	35725375	.	A	T	.	.	MAF_INRAE=18.354;MAF_USDA=13.529
NC_035085.1	35725406	.	C	T	.	.	MAF_INRAE=18.354;MAF_USDA=13.529
NC_035085.1	35725467	.	C	T	.	.	MAF_INRAE=18.354;MAF_USDA=12.353
NC_035085.1	35725472	.	A	T	.	.	MAF_INRAE=1.667;MAF_USDA=2.459
NC_035085.1	35725509	.	C	A	.	.	MAF_USDA=4.098
NC_035085.1	35725523	.	G	A	.	.	MAF_USDA=1.639
NC_035085.1	35725562	.	C	T	.	.	MAF_INRAE=7.5
NC_035085.1	35725577	.	T	C	.	.	MAF_INRAE=15.0;MAF_USDA=12.941
NC_035085.1	35725584	.	C	T	.	.	MAF_INRAE=15.0;MAF_USDA=12.353
NC_035085.1	35725640	.	G	A	.	.	MAF_INRAE=10.0;MAF_USDA=2.459
NC_035085.1	35725691	.	C	T	.	.	MAF_USDA=2.083
NC_035085.1	35725711	.	C	T	.	.	MAF_INRAE=5.696;MAF_USDA=5.882
NC_035085.1	35725725	.	G	A	.	.	MAF_INRAE=10.0
NC_035085.1	35725785	.	C	T	.	.	MAF_USDA=2.459
NC_035085.1	35725822	.	C	T	.	.	MAF_INRAE=18.354;MAF_USDA=11.765
NC_035085.1	35725838	.	A	G	.	.	MAF_INRAE=18.354;MAF_USDA=8.824
NC_035085.1	35725895	.	C	A	.	.	MAF_INRAE=10.0;MAF_USDA=4.098
NC_035085.1	35725897	.	T	G	.	.	MAF_USDA=12.5
NC_035085.1	35725948	.	T	C	.	.	MAF_INRAE=17.722;MAF_USDA=10.588
NC_035085.1	35726133	.	C	T	.	.	MAF_USDA=10.0
NC_035085.1	35726185	.	C	T	.	.	MAF_INRAE=1.667;MAF_USDA=2.459
NC_035085.1	35726213	.	T	C	.	.	MAF_USDA=15.294
NC_035085.1	35726215	.	C	A	.	.	MAF_USDA=1.639
NC_035085.1	35726242	.	C	T	.	.	MAF_USDA=22.917
NC_035085.1	35726258	.	G	A	.	.	MAF_USDA=2.459
NC_035085.1	35726266	.	G	C	.	.	MAF_USDA=2.459
NC_035085.1	35726279	.	A	G	.	.	MAF_USDA=2.459
NC_035085.1	35726309	.	T	G	.	.	MAF_INRAE=17.089;MAF_USDA=22.917
NC_035085.1	35726319	.	C	T	.	.	MAF_INRAE=9.494;MAF_USDA=6.25
NC_035085.1	35726342	.	G	T	.	.	MAF_INRAE=17.722;MAF_USDA=11.765
NC_035085.1	35726381	.	T	C	.	.	MAF_USDA=4.918
NC_035085.1	35726390	.	T	C	.	.	MAF_INRAE=18.354;MAF_USDA=12.353
NC_035085.1	35726391	.	T	G	.	.	MAF_INRAE=15.833;MAF_USDA=12.353
NC_035085.1	35726431	.	C	T	.	.	MAF_INRAE=15.0;MAF_USDA=1.765
NC_035085.1	35726607	.	A	G	.	.	MAF_INRAE=1.667;MAF_USDA=2.459
NC_035085.1	35726631	.	G	A	.	.	MAF_INRAE=5.833
NC_035085.1	35726972	.	G	A	.	.	MAF_USDA=5.882
NC_035085.1	35726993	.	T	G	.	.	MAF_USDA=5.882
NC_035085.1	35727062	.	T	C	.	.	MAF_INRAE=35.443;MAF_USDA=29.762
NC_035085.1	35727071	.	A	T	.	.	MAF_INRAE=18.354;MAF_USDA=13.095
NC_035085.1	35727130	.	C	A	.	.	MAF_INRAE=10.0;MAF_USDA=4.167
NC_035085.1	35727144	.	C	T	.	.	MAF_INRAE=18.354;MAF_USDA=13.69
NC_035085.1	35727285	.	A	T	.	.	MAF_INRAE=17.722;MAF_USDA=12.941
NC_035085.1	35727405	.	T	C	.	.	MAF_INRAE=18.354;MAF_USDA=12.941
NC_035085.1	35727546	.	C	T	.	.	MAF_INRAE=18.354;MAF_USDA=3.279
NC_035085.1	35727559	.	C	T	.	.	MAF_USDA=12.5
NC_035085.1	35727574	.	T	C	.	.	MAF_INRAE=1.667;MAF_USDA=1.639
NC_035085.1	35727694	.	G	T	.	.	MAF_USDA=2.5
NC_035085.1	35727711	.	G	A	.	.	MAF_USDA=12.5
NC_035085.1	35727728	.	A	G	.	.	MAF_USDA=12.5
NC_035085.1	35727795	.	T	A	.	.	MAF_USDA=11.176
NC_035085.1	35727983	.	C	T	.	.	MAF_INRAE=10.0;MAF_USDA=4.098
NC_035085.1	35728035	.	T	C	.	.	MAF_USDA=7.059
NC_035085.1	35728123	.	C	T	.	.	MAF_INRAE=18.354;MAF_USDA=12.941
NC_035085.1	35728183	.	T	G	.	.	MAF_INRAE=18.354;MAF_USDA=12.353
NC_035085.1	35728244	.	T	G	.	.	MAF_INRAE=18.354;MAF_USDA=13.529
NC_035085.1	35728396	.	C	A	.	.	MAF_INRAE=8.333
NC_035085.1	35728430	.	A	G	.	.	MAF_INRAE=15.0
NC_035085.1	35728434	.	T	C	.	.	MAF_INRAE=17.089;MAF_USDA=9.524
NC_035085.1	35728451	.	A	G	.	.	MAF_INRAE=9.494
NC_035085.1	35728551	.	G	A	.	.	MAF_USDA=4.098
NC_035085.1	35728552	.	T	G	.	.	MAF_USDA=12.5
NC_035085.1	35728586	.	C	T	.	.	MAF_USDA=3.279
NC_035085.1	35728595	.	G	A	.	.	MAF_USDA=13.529
NC_035085.1	35728715	.	G	C	.	.	MAF_INRAE=17.722;MAF_USDA=12.353
NC_035085.1	35728770	.	G	T	.	.	MAF_INRAE=9.494;MAF_USDA=17.059
NC_035085.1	35728871	.	C	T	.	.	MAF_INRAE=18.354;MAF_USDA=9.412
NC_035085.1	35728910	.	C	T	.	.	MAF_INRAE=31.579;MAF_USDA=9.016
NC_035085.1	35728935	.	T	C	.	.	MAF_INRAE=10.0;MAF_USDA=4.098
NC_035085.1	35728968	.	G	A	.	.	MAF_INRAE=6.962;MAF_USDA=4.918
NC_035085.1	35729055	.	C	T	.	.	MAF_INRAE=12.658;MAF_USDA=16.471
NC_035085.1	35729077	.	A	G	.	.	MAF_INRAE=6.962;MAF_USDA=4.918
NC_035085.1	35729370	.	A	G	.	.	MAF_USDA=1.639
NC_035085.1	35729371	.	A	T	.	.	MAF_USDA=8.333
NC_035085.1	35729457	.	T	G	.	.	MAF_INRAE=18.354;MAF_USDA=12.941
NC_035085.1	35729505	.	T	G	.	.	MAF_USDA=2.459
NC_035085.1	35729517	.	T	C	.	.	MAF_INRAE=18.354;MAF_USDA=9.412
NC_035085.1	35729738	.	T	G	.	.	MAF_INRAE=17.722;MAF_USDA=9.412
NC_035085.1	35729750	.	A	C	.	.	MAF_USDA=4.918
NC_035085.1	35729801	.	C	T	.	.	MAF_INRAE=5.696;MAF_USDA=5.882
NC_035085.1	35729952	.	G	T	.	.	MAF_INRAE=17.089;MAF_USDA=13.529
NC_035085.1	35730099	.	C	T	.	.	MAF_USDA=12.5
NC_035085.1	35730174	.	T	C	.	.	MAF_USDA=1.639
NC_035085.1	35730178	.	T	G	.	.	MAF_INRAE=15.0
NC_035085.1	35730257	.	T	A	.	.	MAF_USDA=2.459
NC_035085.1	35730350	.	T	C	.	.	MAF_USDA=1.639
NC_035085.1	35730545	.	T	C	.	.	MAF_INRAE=15.0;MAF_USDA=10.0
NC_035085.1	35730635	.	T	G	.	.	MAF_INRAE=7.5
NC_035085.1	35730636	.	G	T	.	.	MAF_USDA=1.639
NC_035085.1	35730637	.	A	C	.	.	MAF_INRAE=15.0;MAF_USDA=8.235
NC_035085.1	35730660	.	A	C	.	.	MAF_INRAE=33.544;MAF_USDA=41.176
NC_035085.1	35730692	.	C	A	.	.	MAF_INRAE=15.0;MAF_USDA=5.294
NC_035085.1	35730760	.	T	C	.	.	MAF_INRAE=15.0;MAF_USDA=7.059
NC_035085.1	35730768	.	C	A	.	.	MAF_INRAE=15.0;MAF_USDA=7.647
NC_035085.1	35730866	.	A	G	.	.	MAF_INRAE=1.667;MAF_USDA=6.557
NC_035085.1	35730954	.	C	T	.	.	MAF_INRAE=17.089;MAF_USDA=14.706
NC_035085.1	35731110	.	G	A	.	.	MAF_USDA=4.098
NC_035085.1	35731144	.	G	T	.	.	MAF_USDA=22.917
NC_035085.1	35731212	.	C	T	.	.	MAF_INRAE=13.333;MAF_USDA=8.824
NC_035085.1	35731243	.	T	G	.	.	MAF_INRAE=14.167
NC_035085.1	35731383	.	T	G	.	.	MAF_INRAE=47.468;MAF_USDA=36.471
NC_035085.1	35731419	.	G	T	.	.	MAF_INRAE=1.667;MAF_USDA=2.459
NC_035085.1	35731435	.	T	A	.	.	MAF_INRAE=16.667;MAF_USDA=16.471
NC_035085.1	35731436	.	C	A	.	.	MAF_INRAE=1.667;MAF_USDA=2.459
NC_035085.1	35731454	.	C	G	.	.	MAF_INRAE=1.667;MAF_USDA=1.639
NC_035085.1	35731489	.	A	T	.	.	MAF_INRAE=1.667;MAF_USDA=2.459
NC_035085.1	35731520	.	C	A	.	.	MAF_INRAE=1.667;MAF_USDA=2.459
NC_035085.1	35731553	.	C	T	.	.	MAF_INRAE=18.354;MAF_USDA=8.824
NC_035085.1	35731561	.	C	T	.	.	MAF_INRAE=1.667;MAF_USDA=2.459
NC_035085.1	35731655	.	G	C	.	.	MAF_USDA=1.639
NC_035085.1	35731663	.	T	A	.	.	MAF_INRAE=1.667;MAF_USDA=3.279
NC_035085.1	35731670	.	T	C	.	.	MAF_USDA=18.033
NC_035085.1	35731704	.	T	C	.	.	MAF_INRAE=1.667;MAF_USDA=2.459
NC_035085.1	35731722	.	C	A	.	.	MAF_USDA=4.098
NC_035085.1	35731738	.	C	G	.	.	MAF_INRAE=15.0;MAF_USDA=5.882
NC_035085.1	35731785	.	C	G	.	.	MAF_INRAE=29.114;MAF_USDA=15.882
NC_035085.1	35731880	.	A	G	.	.	MAF_INRAE=5.696;MAF_USDA=12.295
NC_035085.1	35732124	.	T	G	.	.	MAF_USDA=1.639
NC_035085.1	35732153	.	C	A	.	.	MAF_INRAE=15.0
NC_035085.1	35732441	.	T	G	.	.	MAF_USDA=5.738
NC_035085.1	35732506	.	T	C	.	.	MAF_USDA=10.0
NC_035085.1	35732629	.	A	T	.	.	MAF_USDA=4.098
NC_035085.1	35732899	.	C	T	.	.	MAF_USDA=3.279
NC_035085.1	35732910	.	T	C	.	.	MAF_INRAE=44.304;MAF_USDA=17.647
NC_035085.1	35733035	.	T	C	.	.	MAF_INRAE=7.5
NC_035085.1	35733039	.	G	C	.	.	MAF_INRAE=9.494;MAF_USDA=6.25
NC_035085.1	35733113	.	C	T	.	.	MAF_USDA=1.639
NC_035085.1	35733158	.	C	T	.	.	MAF_USDA=2.5
NC_035085.1	35733215	.	T	G	.	.	MAF_INRAE=36.709;MAF_USDA=30.0
NC_035085.1	35733226	.	T	A	.	.	MAF_INRAE=7.5
NC_035085.1	35733227	.	C	T	.	.	MAF_INRAE=7.5
NC_035085.1	35733401	.	C	A	.	.	MAF_USDA=4.118
NC_035085.1	35733565	.	T	C	.	.	MAF_USDA=1.639
NC_035085.1	35733566	.	A	G	.	.	MAF_USDA=3.279
NC_035085.1	35733610	.	C	T	.	.	MAF_USDA=31.25
NC_035085.1	35733662	.	T	A	.	.	MAF_USDA=1.639
NC_035085.1	35733800	.	A	T	.	.	MAF_USDA=31.25
NC_035085.1	35735216	.	G	T	.	.	MAF_USDA=6.522
NC_035085.1	35735521	.	G	A	.	.	MAF_USDA=6.25
NC_035085.1	35735586	.	A	T	.	.	MAF_INRAE=1.667;MAF_USDA=2.459
NC_035085.1	35735630	.	T	C	.	.	MAF_INRAE=15.0;MAF_USDA=4.167
NC_035085.1	35735721	.	A	G	.	.	MAF_INRAE=49.367;MAF_USDA=27.059
NC_035085.1	35735923	.	C	A	.	.	MAF_INRAE=42.105;MAF_USDA=28.235
NC_035085.1	35735955	.	A	T	.	.	MAF_INRAE=5.833
NC_035085.1	35735956	.	A	T	.	.	MAF_INRAE=15.833
NC_035085.1	35735957	.	A	T	.	.	MAF_INRAE=5.833
NC_035085.1	35735960	.	T	G	.	.	MAF_USDA=4.167
NC_035085.1	35736030	.	T	G	.	.	MAF_USDA=1.639
NC_035085.1	35736053	.	G	A	.	.	MAF_INRAE=31.579;MAF_USDA=15.882
NC_035085.1	35736097	.	C	A	.	.	MAF_USDA=2.459
NC_035085.1	35736504	.	C	A	.	.	MAF_INRAE=18.987;MAF_USDA=8.235
NC_035085.1	35736627	.	T	C	.	.	MAF_USDA=4.098
NC_035085.1	35736766	.	T	G	.	.	MAF_USDA=12.295
NC_035085.1	35736776	.	C	G	.	.	MAF_INRAE=44.304;MAF_USDA=18.824
NC_035085.1	35736780	.	C	A	.	.	MAF_USDA=4.706
NC_035085.1	35736875	.	A	C	.	.	MAF_USDA=4.098
NC_035085.1	35736933	.	C	A	.	.	MAF_INRAE=5.696;MAF_USDA=5.882
NC_035085.1	35736951	.	A	G	.	.	MAF_INRAE=49.367;MAF_USDA=28.824
NC_035085.1	35736990	.	T	C	.	.	MAF_INRAE=6.329;MAF_USDA=10.588
NC_035085.1	35737003	.	G	A	.	.	MAF_INRAE=10.0;MAF_USDA=4.918
NC_035085.1	35737005	.	G	T	.	.	MAF_USDA=2.083
NC_035085.1	35737010	.	C	T	.	.	MAF_INRAE=1.667;MAF_USDA=2.459
NC_035085.1	35737087	.	G	T	.	.	MAF_INRAE=18.354;MAF_USDA=3.279
NC_035085.1	35737363	.	G	T	.	.	MAF_USDA=12.353
NC_035085.1	35737433	.	A	C	.	.	MAF_INRAE=12.025;MAF_USDA=11.765
NC_035085.1	35737464	.	T	A	.	.	MAF_USDA=1.639
NC_035085.1	35737595	.	T	G	.	.	MAF_USDA=3.279
NC_035085.1	35737618	.	G	A	.	.	MAF_INRAE=31.579;MAF_USDA=47.059
NC_035085.1	35737669	.	A	T	.	.	MAF_USDA=50.0
NC_035085.1	35737686	.	T	A	.	.	MAF_INRAE=6.962
NC_035085.1	35737744	.	G	T	.	.	MAF_USDA=1.667
NC_035085.1	35737797	.	C	A	.	.	MAF_INRAE=6.962;MAF_USDA=11.176
NC_035085.1	35737803	.	C	A	.	.	MAF_USDA=31.176
NC_035085.1	35737832	.	C	T	.	.	MAF_USDA=1.639
NC_035085.1	35738039	.	A	C	.	.	MAF_INRAE=44.937;MAF_USDA=19.412
NC_035085.1	35738073	.	A	C	.	.	MAF_INRAE=12.658;MAF_USDA=12.353
NC_035085.1	35738296	.	A	G	.	.	MAF_USDA=1.639
NC_035085.1	35738498	.	G	A	.	.	MAF_INRAE=44.304;MAF_USDA=19.412
NC_035085.1	35738570	.	C	G	.	.	MAF_USDA=4.098
NC_035085.1	35738685	.	C	T	.	.	MAF_USDA=1.639
NC_035085.1	35738725	.	G	C	.	.	MAF_USDA=12.5
NC_035085.1	35738752	.	T	A	.	.	MAF_INRAE=14.167;MAF_USDA=2.083
NC_035085.1	35738910	.	T	G	.	.	MAF_INRAE=17.722;MAF_USDA=9.412
NC_035085.1	35738954	.	C	T	.	.	MAF_INRAE=15.0;MAF_USDA=2.459
NC_035085.1	35738991	.	G	A	.	.	MAF_INRAE=5.263;MAF_USDA=2.083
NC_035085.1	35739014	.	G	A	.	.	MAF_INRAE=31.013;MAF_USDA=41.176
NC_035085.1	35739386	.	A	G	.	.	MAF_USDA=1.639
NC_035085.1	35739387	.	C	T	.	.	MAF_INRAE=6.962;MAF_USDA=11.176
NC_035085.1	35739392	.	A	G	.	.	MAF_INRAE=6.962;MAF_USDA=11.176
NC_035085.1	35739396	.	T	G	.	.	MAF_INRAE=44.304;MAF_USDA=18.824
NC_035085.1	35739565	.	A	C	.	.	MAF_INRAE=14.167;MAF_USDA=1.639
NC_035085.1	35739654	.	C	A	.	.	MAF_USDA=2.459
NC_035085.1	35739895	.	C	T	.	.	MAF_INRAE=23.418;MAF_USDA=12.5
NC_035085.1	35739917	.	G	A	.	.	MAF_INRAE=31.579;MAF_USDA=47.059
NC_035085.1	35740004	.	G	A	.	.	MAF_INRAE=31.579;MAF_USDA=47.059
NC_035085.1	35740105	.	A	T	.	.	MAF_USDA=1.639
NC_035085.1	35740238	.	G	T	.	.	MAF_INRAE=1.667
NC_035085.1	35740284	.	T	A	.	.	MAF_INRAE=12.025;MAF_USDA=10.0
NC_035085.1	35740317	.	C	T	.	.	MAF_INRAE=5.696;MAF_USDA=8.824
NC_035085.1	35740472	.	C	T	.	.	MAF_INRAE=15.0;MAF_USDA=2.459
NC_035085.1	35740506	.	C	G	.	.	MAF_INRAE=43.671;MAF_USDA=19.412
NC_035085.1	35740651	.	T	A	.	.	MAF_INRAE=14.557;MAF_USDA=40.588
NC_035085.1	35740899	.	G	A	.	.	MAF_USDA=2.083
NC_035085.1	35740904	.	C	A	.	.	MAF_INRAE=20.886;MAF_USDA=10.588
NC_035085.1	35740943	.	C	A	.	.	MAF_USDA=4.167
NC_035085.1	35741033	.	G	A	.	.	MAF_USDA=1.639
NC_035085.1	35741076	.	A	G	.	.	MAF_USDA=10.417
NC_035085.1	35741084	.	T	C	.	.	MAF_USDA=12.5
NC_035085.1	35741090	.	G	T	.	.	MAF_USDA=14.583
NC_035085.1	35741129	.	C	A	.	.	MAF_INRAE=15.0;MAF_USDA=2.459
NC_035085.1	35741155	.	G	A	.	.	MAF_INRAE=1.667;MAF_USDA=3.279
NC_035085.1	35741283	.	T	G	.	.	MAF_USDA=3.279
NC_035085.1	35741312	.	A	G	.	.	MAF_USDA=3.279
NC_035085.1	35741356	.	G	A	.	.	MAF_USDA=13.115
NC_035085.1	35741459	.	T	C	.	.	MAF_USDA=1.639
NC_035085.1	35741460	.	T	C	.	.	MAF_INRAE=6.962;MAF_USDA=11.176
NC_035085.1	35741533	.	A	G	.	.	MAF_INRAE=6.962;MAF_USDA=10.588
NC_035085.1	35741546	.	A	G	.	.	MAF_INRAE=6.962;MAF_USDA=10.588
NC_035085.1	35741634	.	C	T	.	.	MAF_INRAE=20.886;MAF_USDA=10.588
NC_035085.1	35741696	.	A	C	.	.	MAF_INRAE=3.165;MAF_USDA=2.083
NC_035085.1	35741771	.	G	T	.	.	MAF_INRAE=20.886;MAF_USDA=10.588
NC_035085.1	35741855	.	G	A	.	.	MAF_USDA=3.279
NC_035085.1	35741874	.	T	C	.	.	MAF_INRAE=44.304;MAF_USDA=18.824
NC_035085.1	35741977	.	C	T	.	.	MAF_INRAE=5.263;MAF_USDA=2.083
NC_035085.1	35741983	.	A	G	.	.	MAF_INRAE=31.579;MAF_USDA=47.647
NC_035085.1	35742028	.	G	C	.	.	MAF_INRAE=15.0;MAF_USDA=1.639
NC_035085.1	35742061	.	T	C	.	.	MAF_USDA=2.083
NC_035085.1	35742105	.	T	A	.	.	MAF_USDA=1.639
NC_035085.1	35742107	.	A	C	.	.	MAF_INRAE=31.579;MAF_USDA=32.941
NC_035085.1	35742165	.	C	T	.	.	MAF_INRAE=44.304;MAF_USDA=19.412
NC_035085.1	35742413	.	G	A	.	.	MAF_INRAE=6.962
NC_035085.1	35742491	.	C	T	.	.	MAF_INRAE=11.667;MAF_USDA=13.115
NC_035085.1	35742669	.	G	T	.	.	MAF_USDA=13.115
NC_035085.1	35742768	.	T	A	.	.	MAF_INRAE=5.263;MAF_USDA=2.083
NC_035085.1	35742921	.	T	A	.	.	MAF_USDA=2.459
NC_035085.1	35743125	.	T	G	.	.	MAF_USDA=1.639
NC_035085.1	35743174	.	A	C	.	.	MAF_USDA=4.098
NC_035085.1	35743437	.	C	A	.	.	MAF_INRAE=15.0;MAF_USDA=2.459
NC_035085.1	35743446	.	A	G	.	.	MAF_INRAE=5.696;MAF_USDA=8.235
NC_035085.1	35743506	.	T	A	.	.	MAF_INRAE=6.962
NC_035085.1	35743522	.	C	T	.	.	MAF_USDA=12.5
NC_035085.1	35743667	.	C	T	.	.	MAF_INRAE=3.165;MAF_USDA=2.083
NC_035085.1	35743812	.	T	G	.	.	MAF_INRAE=26.582;MAF_USDA=44.118
NC_035085.1	35743818	.	A	C	.	.	MAF_INRAE=15.0;MAF_USDA=2.459
NC_035085.1	35743978	.	A	T	.	.	MAF_INRAE=11.667;MAF_USDA=12.295
NC_035085.1	35744071	.	A	C	.	.	MAF_USDA=2.459
NC_035085.1	35744115	.	A	C	.	.	MAF_INRAE=17.722;MAF_USDA=3.279
NC_035085.1	35744210	.	A	C	.	.	MAF_USDA=4.098
NC_035085.1	35744416	.	C	G	.	.	MAF_INRAE=6.329;MAF_USDA=4.706
NC_035085.1	35744448	.	T	A	.	.	MAF_INRAE=7.595;MAF_USDA=2.459
NC_035085.1	35744455	.	C	T	.	.	MAF_USDA=2.941
NC_035085.1	35744544	.	T	G	.	.	MAF_INRAE=8.861;MAF_USDA=8.929
NC_035085.1	35744586	.	C	T	.	.	MAF_INRAE=14.557;MAF_USDA=49.412
NC_035085.1	35744804	.	A	C	.	.	MAF_INRAE=10.0;MAF_USDA=4.098
NC_035085.1	35744868	.	A	G	.	.	MAF_INRAE=8.861;MAF_USDA=8.824
NC_035085.1	35745045	.	C	T	.	.	MAF_USDA=12.295
NC_035085.1	35745188	.	G	T	.	.	MAF_INRAE=47.468;MAF_USDA=43.75
NC_035085.1	35745233	.	T	A	.	.	MAF_INRAE=13.924;MAF_USDA=48.824
NC_035085.1	35745273	.	T	C	.	.	MAF_USDA=11.475
NC_035085.1	35745309	.	C	A	.	.	MAF_USDA=3.279
NC_035085.1	35745332	.	G	A	.	.	MAF_INRAE=31.579;MAF_USDA=5.738
NC_035085.1	35745382	.	C	T	.	.	MAF_USDA=4.167
NC_035085.1	35745563	.	G	A	.	.	MAF_INRAE=14.557;MAF_USDA=49.412
NC_035085.1	35745641	.	A	C	.	.	MAF_INRAE=46.835;MAF_USDA=30.588
NC_035085.1	35745659	.	T	C	.	.	MAF_USDA=1.639
NC_035085.1	35745711	.	C	A	.	.	MAF_INRAE=6.962
NC_035085.1	35745777	.	G	T	.	.	MAF_INRAE=18.333;MAF_USDA=4.918
NC_035085.1	35745801	.	G	T	.	.	MAF_USDA=3.279
NC_035085.1	35745817	.	C	T	.	.	MAF_USDA=8.333
NC_035085.1	35745965	.	C	A	.	.	MAF_USDA=2.459
NC_035085.1	35746012	.	C	G	.	.	MAF_INRAE=10.0;MAF_USDA=4.918
NC_035085.1	35746028	.	A	G	.	.	MAF_INRAE=31.579
NC_035085.1	35746105	.	T	A	.	.	MAF_INRAE=21.519;MAF_USDA=15.882
NC_035085.1	35746166	.	C	A	.	.	MAF_INRAE=12.5
NC_035085.1	35746258	.	T	C	.	.	MAF_INRAE=36.709;MAF_USDA=29.412
NC_035085.1	35746270	.	C	T	.	.	MAF_USDA=1.639
NC_035085.1	35746351	.	C	T	.	.	MAF_USDA=10.0
NC_035085.1	35746352	.	A	G	.	.	MAF_INRAE=37.342;MAF_USDA=47.619
NC_035085.1	35746366	.	T	G	.	.	MAF_USDA=47.917
NC_035085.1	35746367	.	C	G	.	.	MAF_USDA=45.833
NC_035085.1	35746380	.	T	C	.	.	MAF_INRAE=8.333
NC_035085.1	35746460	.	G	T	.	.	MAF_INRAE=46.203;MAF_USDA=37.059
NC_035085.1	35746531	.	C	T	.	.	MAF_USDA=4.098
NC_035085.1	35746641	.	T	G	.	.	MAF_INRAE=17.5
NC_035085.1	35746652	.	T	A	.	.	MAF_INRAE=41.772
NC_035085.1	35746807	.	G	C	.	.	MAF_USDA=1.639
NC_035085.1	35746880	.	A	C	.	.	MAF_USDA=1.667
NC_035085.1	35746881	.	C	T	.	.	MAF_INRAE=45.57;MAF_USDA=36.905
NC_035085.1	35746886	.	G	T	.	.	MAF_USDA=1.667
NC_035085.1	35746920	.	C	A	.	.	MAF_INRAE=40.506;MAF_USDA=44.706
NC_035085.1	35746928	.	G	A	.	.	MAF_INRAE=31.579;MAF_USDA=4.918
NC_035085.1	35747000	.	A	G	.	.	MAF_INRAE=40.506;MAF_USDA=45.294
NC_035085.1	35747047	.	G	A	.	.	MAF_INRAE=46.203;MAF_USDA=35.882
NC_035085.1	35747067	.	T	C	.	.	MAF_INRAE=47.468;MAF_USDA=35.294
NC_035085.1	35747080	.	T	G	.	.	MAF_USDA=12.5
NC_035085.1	35747098	.	C	A	.	.	MAF_INRAE=45.57;MAF_USDA=36.471
NC_035085.1	35747362	.	A	G	.	.	MAF_USDA=1.639
NC_035085.1	35747370	.	A	G	.	.	MAF_USDA=6.25
NC_035085.1	35747418	.	A	G	.	.	MAF_INRAE=46.203;MAF_USDA=36.471
NC_035085.1	35747425	.	G	T	.	.	MAF_INRAE=5.696;MAF_USDA=8.235
NC_035085.1	35747534	.	C	T	.	.	MAF_INRAE=40.506;MAF_USDA=45.294
NC_035085.1	35747561	.	C	T	.	.	MAF_INRAE=31.579;MAF_USDA=2.459
NC_035085.1	35747568	.	T	C	.	.	MAF_INRAE=46.203;MAF_USDA=37.059
NC_035085.1	35747642	.	C	G	.	.	MAF_USDA=33.333
NC_035085.1	35747667	.	A	G	.	.	MAF_INRAE=45.57;MAF_USDA=35.882
NC_035085.1	35747775	.	A	G	.	.	MAF_INRAE=1.667;MAF_USDA=2.459
NC_035085.1	35747795	.	G	T	.	.	MAF_INRAE=46.203;MAF_USDA=37.059
NC_035085.1	35747814	.	C	A	.	.	MAF_USDA=6.471
NC_035085.1	35747853	.	A	C	.	.	MAF_USDA=1.639
NC_035085.1	35747858	.	C	T	.	.	MAF_USDA=4.098
NC_035085.1	35747884	.	T	C	.	.	MAF_INRAE=31.667;MAF_USDA=44.706
NC_035085.1	35747969	.	C	T	.	.	MAF_INRAE=40.506;MAF_USDA=44.706
NC_035085.1	35748003	.	T	C	.	.	MAF_INRAE=5.696;MAF_USDA=8.235
NC_035085.1	35748023	.	C	A	.	.	MAF_USDA=1.639
NC_035085.1	35748033	.	C	T	.	.	MAF_USDA=2.459
NC_035085.1	35748156	.	G	A	.	.	MAF_INRAE=45.57;MAF_USDA=35.882
NC_035085.1	35748171	.	T	C	.	.	MAF_INRAE=5.696;MAF_USDA=8.235
NC_035085.1	35748176	.	T	C	.	.	MAF_INRAE=5.696;MAF_USDA=8.235
NC_035085.1	35748229	.	G	A	.	.	MAF_INRAE=2.5;MAF_USDA=17.059
NC_035085.1	35748242	.	G	T	.	.	MAF_INRAE=8.333;MAF_USDA=5.294
NC_035085.1	35748329	.	G	T	.	.	MAF_INRAE=5.696;MAF_USDA=8.235
NC_035085.1	35748388	.	A	C	.	.	MAF_INRAE=31.579;MAF_USDA=1.639
NC_035085.1	35748418	.	A	T	.	.	MAF_INRAE=5.696;MAF_USDA=8.235
NC_035085.1	35748430	.	T	A	.	.	MAF_USDA=2.941
NC_035085.1	35748436	.	A	T	.	.	MAF_INRAE=39.873;MAF_USDA=44.706
NC_035085.1	35748448	.	T	A	.	.	MAF_INRAE=46.203;MAF_USDA=37.647
NC_035085.1	35748583	.	A	G	.	.	MAF_INRAE=2.5;MAF_USDA=11.864
NC_035085.1	35748619	.	T	A	.	.	MAF_USDA=3.279
NC_035085.1	35748673	.	C	T	.	.	MAF_INRAE=31.579;MAF_USDA=4.098
NC_035085.1	35748702	.	C	G	.	.	MAF_INRAE=41.139;MAF_USDA=46.471
NC_035085.1	35748715	.	A	C	.	.	MAF_INRAE=40.506;MAF_USDA=50.0
NC_035085.1	35748807	.	T	G	.	.	MAF_INRAE=45.57;MAF_USDA=40.588
NC_035085.1	35748856	.	T	C	.	.	MAF_INRAE=46.203;MAF_USDA=39.412
NC_035085.1	35748874	.	A	G	.	.	MAF_USDA=14.706
NC_035085.1	35748886	.	G	T	.	.	MAF_INRAE=46.203;MAF_USDA=40.588
NC_035085.1	35748894	.	C	A	.	.	MAF_INRAE=5.696;MAF_USDA=8.824
NC_035085.1	35748982	.	A	G	.	.	MAF_INRAE=5.696;MAF_USDA=8.235
NC_035085.1	35749134	.	T	C	.	.	MAF_USDA=1.639
NC_035085.1	35749147	.	C	T	.	.	MAF_INRAE=2.5;MAF_USDA=17.647
NC_035085.1	35749208	.	A	C	.	.	MAF_INRAE=6.667
NC_035085.1	35749224	.	C	A	.	.	MAF_INRAE=5.696;MAF_USDA=5.882
NC_035085.1	35749301	.	G	T	.	.	MAF_INRAE=5.696;MAF_USDA=8.235
NC_035085.1	35749305	.	C	A	.	.	MAF_INRAE=8.333;MAF_USDA=2.941
NC_035085.1	35749607	.	C	A	.	.	MAF_USDA=1.667
NC_035085.1	35749662	.	CTTTT	CTTTG	.	.	MAF_USDA=12.5
NC_035085.1	35749666	.	T	G	.	.	MAF_INRAE=5.696;MAF_USDA=7.377
NC_035085.1	35749814	.	T	A	.	.	MAF_USDA=1.639
NC_035085.1	35749815	.	A	T	.	.	MAF_INRAE=5.696;MAF_USDA=8.235
NC_035085.1	35749852	.	C	T	.	.	MAF_INRAE=31.579
NC_035085.1	35749874	.	A	G	.	.	MAF_INRAE=1.667
NC_035085.1	35749876	.	C	G	.	.	MAF_INRAE=45.833;MAF_USDA=25.882
NC_035085.1	35749905	.	T	C	.	.	MAF_INRAE=41.772;MAF_USDA=49.412
NC_035085.1	35749929	.	T	C	.	.	MAF_INRAE=47.468;MAF_USDA=38.824
NC_035085.1	35749956	.	A	T	.	.	MAF_INRAE=45.0;MAF_USDA=22.353
NC_035085.1	35750000	.	T	G	.	.	MAF_INRAE=47.468;MAF_USDA=41.765
NC_035085.1	35750006	.	A	G	.	.	MAF_USDA=3.279
NC_035085.1	35750012	.	T	A	.	.	MAF_INRAE=7.595;MAF_USDA=13.115
NC_035085.1	35750154	.	C	T	.	.	MAF_INRAE=41.139;MAF_USDA=49.412
NC_035085.1	35750157	.	A	G	.	.	MAF_INRAE=45.833;MAF_USDA=22.941
NC_035085.1	35750305	.	A	G	.	.	MAF_INRAE=45.57;MAF_USDA=42.353
NC_035085.1	35750369	.	A	T	.	.	MAF_INRAE=43.038
NC_035085.1	35750424	.	A	C	.	.	MAF_INRAE=31.579;MAF_USDA=2.5
NC_035085.1	35750435	.	A	G	.	.	MAF_USDA=2.083
NC_035085.1	35750441	.	T	G	.	.	MAF_INRAE=10.833
NC_035085.1	35750456	.	T	A	.	.	MAF_INRAE=47.468;MAF_USDA=42.353
NC_035085.1	35750461	.	G	T	.	.	MAF_INRAE=41.772;MAF_USDA=49.412
NC_035085.1	35750471	.	G	A	.	.	MAF_INRAE=26.316;MAF_USDA=36.471
NC_035085.1	35750473	.	G	A	.	.	MAF_USDA=41.765
NC_035085.1	35750482	.	T	G	.	.	MAF_USDA=8.333
NC_035085.1	35750483	.	C	T	.	.	MAF_USDA=10.417
NC_035085.1	35750539	.	G	A	.	.	MAF_INRAE=5.696;MAF_USDA=8.824
NC_035085.1	35750571	.	T	G	.	.	MAF_USDA=11.176
NC_035085.1	35750607	.	T	C	.	.	MAF_INRAE=8.333;MAF_USDA=4.167
NC_035085.1	35750681	.	A	G	.	.	MAF_INRAE=8.333;MAF_USDA=2.353
NC_035085.1	35750683	.	A	T	.	.	MAF_INRAE=47.468;MAF_USDA=41.765
NC_035085.1	35750705	.	C	T	.	.	MAF_INRAE=17.722;MAF_USDA=4.098
NC_035085.1	35750719	.	C	T	.	.	MAF_USDA=1.639
NC_035085.1	35750747	.	C	T	.	.	MAF_USDA=12.5
NC_035085.1	35750862	.	T	G	.	.	MAF_USDA=4.098
NC_035085.1	35750896	.	G	A	.	.	MAF_INRAE=7.595;MAF_USDA=18.852
NC_035085.1	35750909	.	A	G	.	.	MAF_INRAE=47.468
NC_035085.1	35750949	.	G	C	.	.	MAF_INRAE=1.667;MAF_USDA=2.459
NC_035085.1	35750981	.	G	T	.	.	MAF_INRAE=44.167;MAF_USDA=21.765
NC_035085.1	35751053	.	C	A	.	.	MAF_INRAE=46.203;MAF_USDA=42.353
NC_035085.1	35751063	.	G	C	.	.	MAF_USDA=6.25
NC_035085.1	35751065	.	G	A	.	.	MAF_USDA=6.25
NC_035085.1	35751066	.	T	A	.	.	MAF_USDA=6.25
NC_035085.1	35751143	.	T	C	.	.	MAF_INRAE=46.835;MAF_USDA=43.529
NC_035085.1	35751443	.	T	G	.	.	MAF_INRAE=39.241
NC_035085.1	35751464	.	A	G	.	.	MAF_INRAE=5.696;MAF_USDA=20.588
NC_035085.1	35751466	.	C	A	.	.	MAF_USDA=4.918
NC_035085.1	35751478	.	G	A	.	.	MAF_USDA=12.353
NC_035085.1	35751735	.	G	C	.	.	MAF_USDA=8.333
NC_035085.1	35751905	.	G	A	.	.	MAF_INRAE=47.468;MAF_USDA=41.176
NC_035085.1	35751931	.	T	A	.	.	MAF_INRAE=1.667
NC_035085.1	35752046	.	C	T	.	.	MAF_INRAE=45.0;MAF_USDA=23.529
NC_035085.1	35752060	.	A	G	.	.	MAF_INRAE=46.835;MAF_USDA=42.353
NC_035085.1	35752116	.	C	A	.	.	MAF_INRAE=41.139;MAF_USDA=49.412
NC_035085.1	35752139	.	G	A	.	.	MAF_USDA=1.639
NC_035085.1	35752153	.	A	G	.	.	MAF_USDA=1.639
NC_035085.1	35752268	.	T	C	.	.	MAF_USDA=2.083
NC_035085.1	35752289	.	T	C	.	.	MAF_USDA=1.639
NC_035085.1	35752293	.	A	T	.	.	MAF_INRAE=46.835;MAF_USDA=40.588
NC_035085.1	35752348	.	T	G	.	.	MAF_INRAE=48.101;MAF_USDA=40.0
NC_035085.1	35752387	.	T	C	.	.	MAF_INRAE=20.833
NC_035085.1	35752494	.	T	C	.	.	MAF_INRAE=7.595;MAF_USDA=15.574
NC_035085.1	35752524	.	T	A	.	.	MAF_INRAE=47.468;MAF_USDA=41.176
NC_035085.1	35752540	.	C	T	.	.	MAF_INRAE=46.835;MAF_USDA=41.176
NC_035085.1	35752569	.	G	A	.	.	MAF_INRAE=47.468;MAF_USDA=40.0
NC_035085.1	35752628	.	G	T	.	.	MAF_USDA=2.083
NC_035085.1	35752727	.	A	G	.	.	MAF_INRAE=5.696;MAF_USDA=7.647
NC_035085.1	35752785	.	C	T	.	.	MAF_USDA=3.333
NC_035085.1	35752827	.	G	A	.	.	MAF_INRAE=12.5
NC_035085.1	35752880	.	T	A	.	.	MAF_USDA=20.0
NC_035085.1	35752916	.	C	T	.	.	MAF_INRAE=26.316;MAF_USDA=42.353
NC_035085.1	35752920	.	A	G	.	.	MAF_INRAE=35.833;MAF_USDA=42.353
NC_035085.1	35752972	.	C	A	.	.	MAF_INRAE=31.579;MAF_USDA=45.833
NC_035085.1	35752982	.	A	T	.	.	MAF_INRAE=28.333
NC_035085.1	35752986	.	T	G	.	.	MAF_INRAE=13.291;MAF_USDA=10.0
NC_035085.1	35753068	.	A	G	.	.	MAF_INRAE=44.167;MAF_USDA=24.706
NC_035085.1	35753074	.	T	C	.	.	MAF_INRAE=8.333;MAF_USDA=4.118
NC_035085.1	35753085	.	G	T	.	.	MAF_USDA=1.639
NC_035085.1	35753086	.	A	T	.	.	MAF_INRAE=47.468;MAF_USDA=41.765
NC_035085.1	35753167	.	C	T	.	.	MAF_INRAE=9.167;MAF_USDA=4.118
NC_035085.1	35753212	.	T	C	.	.	MAF_INRAE=47.5;MAF_USDA=22.941
NC_035085.1	35753374	.	T	C	.	.	MAF_INRAE=47.468;MAF_USDA=41.176
NC_035085.1	35753381	.	T	G	.	.	MAF_USDA=11.765
NC_035085.1	35753384	.	A	C	.	.	MAF_USDA=15.882
NC_035085.1	35753456	.	C	A	.	.	MAF_USDA=18.852
NC_035085.1	35753457	.	T	C	.	.	MAF_USDA=42.353
NC_035085.1	35753458	.	G	A	.	.	MAF_USDA=42.353
NC_035085.1	35753459	.	C	T	.	.	MAF_USDA=42.353
NC_035085.1	35753473	.	G	A	.	.	MAF_INRAE=47.468;MAF_USDA=42.353
NC_035085.1	35753476	.	C	T	.	.	MAF_INRAE=39.167
NC_035085.1	35753489	.	C	T	.	.	MAF_INRAE=47.468;MAF_USDA=42.353
NC_035085.1	35753561	.	G	A	.	.	MAF_INRAE=46.203;MAF_USDA=40.588
NC_035085.1	35753581	.	C	A	.	.	MAF_INRAE=46.203;MAF_USDA=41.765
NC_035085.1	35753601	.	C	T	.	.	MAF_INRAE=18.354;MAF_USDA=18.824
NC_035085.1	35753611	.	G	C	.	.	MAF_INRAE=15.0
NC_035085.1	35753620	.	T	C	.	.	MAF_INRAE=47.468;MAF_USDA=40.588
NC_035085.1	35753651	.	C	T	.	.	MAF_USDA=2.459
NC_035085.1	35753697	.	A	T	.	.	MAF_INRAE=17.089;MAF_USDA=15.294
NC_035085.1	35753708	.	G	T	.	.	MAF_INRAE=46.835;MAF_USDA=41.765
NC_035085.1	35753736	.	C	A	.	.	MAF_INRAE=47.468;MAF_USDA=40.588
NC_035085.1	35753739	.	T	C	.	.	MAF_INRAE=1.667;MAF_USDA=2.459
NC_035085.1	35753766	.	C	T	.	.	MAF_INRAE=47.468;MAF_USDA=42.353
NC_035085.1	35753791	.	T	C	.	.	MAF_INRAE=17.722;MAF_USDA=11.176
NC_035085.1	35753853	.	T	C	.	.	MAF_INRAE=46.835;MAF_USDA=42.353
NC_035085.1	35753955	.	G	A	.	.	MAF_INRAE=44.304;MAF_USDA=45.882
NC_035085.1	35754037	.	C	A	.	.	MAF_USDA=1.639
NC_035085.1	35754674	.	A	C	.	.	MAF_INRAE=43.671;MAF_USDA=44.118
NC_035085.1	35754747	.	G	T	.	.	MAF_USDA=2.459
NC_035085.1	35754801	.	C	T	.	.	MAF_USDA=12.353
NC_035085.1	35754839	.	T	C	.	.	MAF_USDA=24.706
NC_035085.1	35754868	.	G	A	.	.	MAF_INRAE=26.316;MAF_USDA=41.176
NC_035085.1	35754902	.	C	T	.	.	MAF_INRAE=26.316;MAF_USDA=41.765
NC_035085.1	35754940	.	T	C	.	.	MAF_INRAE=5.263;MAF_USDA=5.738
NC_035085.1	35754959	.	A	C	.	.	MAF_USDA=40.0
NC_035085.1	35755909	.	T	C	.	.	MAF_USDA=10.87
NC_035085.1	35756028	.	C	T	.	.	MAF_USDA=12.353
NC_035085.1	35756052	.	G	T	.	.	MAF_USDA=1.639
NC_035085.1	35756145	.	G	A	.	.	MAF_INRAE=47.468;MAF_USDA=42.353
NC_035085.1	35756175	.	A	C	.	.	MAF_USDA=4.098
NC_035085.1	35756186	.	C	A	.	.	MAF_INRAE=5.696
NC_035085.1	35756190	.	G	A	.	.	MAF_USDA=8.235
NC_035085.1	35756192	.	T	C	.	.	MAF_USDA=8.824
NC_035085.1	35756194	.	A	C	.	.	MAF_USDA=8.235
NC_035085.1	35756197	.	C	T	.	.	MAF_USDA=7.647
NC_035085.1	35756198	.	C	T	.	.	MAF_USDA=8.235
NC_035085.1	35756329	.	T	A	.	.	MAF_USDA=4.098
NC_035085.1	35756336	.	C	G	.	.	MAF_INRAE=45.0;MAF_USDA=37.059
NC_035085.1	35756393	.	G	T	.	.	MAF_INRAE=45.833;MAF_USDA=36.471
NC_035085.1	35756431	.	A	G	.	.	MAF_INRAE=45.833;MAF_USDA=36.471
NC_035085.1	35756432	.	A	T	.	.	MAF_INRAE=45.833;MAF_USDA=37.059
NC_035085.1	35756483	.	C	T	.	.	MAF_INRAE=31.579;MAF_USDA=4.918
NC_035085.1	35756496	.	C	A	.	.	MAF_INRAE=26.316
NC_035085.1	35756506	.	A	T	.	.	MAF_INRAE=45.833;MAF_USDA=33.529
NC_035085.1	35756528	.	A	C	.	.	MAF_INRAE=19.167;MAF_USDA=8.235
NC_035085.1	35756722	.	G	T	.	.	MAF_INRAE=35.0;MAF_USDA=42.262
NC_035085.1	35756739	.	C	T	.	.	MAF_INRAE=35.833;MAF_USDA=41.071
NC_035085.1	35756756	.	A	C	.	.	MAF_INRAE=46.667;MAF_USDA=37.5
NC_035085.1	35756758	.	T	G	.	.	MAF_USDA=12.5
NC_035085.1	35756761	.	A	T	.	.	MAF_USDA=12.5
NC_035085.1	35756764	.	C	A	.	.	MAF_USDA=12.5
NC_035085.1	35756770	.	G	A	.	.	MAF_USDA=37.952
NC_035085.1	35756885	.	G	C	.	.	MAF_INRAE=46.667;MAF_USDA=37.059
NC_035085.1	35757029	.	T	A	.	.	MAF_INRAE=7.5
NC_035085.1	35757030	.	T	A	.	.	MAF_INRAE=33.333
NC_035085.1	35757062	.	C	T	.	.	MAF_INRAE=4.43;MAF_USDA=8.824
NC_035085.1	35757106	.	G	A	.	.	MAF_INRAE=7.5;MAF_USDA=1.639
NC_035085.1	35757164	.	A	C	.	.	MAF_USDA=42.941
NC_035085.1	35757216	.	T	C	.	.	MAF_USDA=10.588
NC_035085.1	35757286	.	G	T	.	.	MAF_USDA=2.459
NC_035085.1	35757425	.	G	A	.	.	MAF_INRAE=18.333;MAF_USDA=7.647
NC_035085.1	35757486	.	A	T	.	.	MAF_INRAE=2.5;MAF_USDA=4.098
NC_035085.1	35757515	.	A	T	.	.	MAF_INRAE=10.0;MAF_USDA=3.279
NC_035085.1	35757540	.	T	G	.	.	MAF_INRAE=5.696;MAF_USDA=8.235
NC_035085.1	35757542	.	C	T	.	.	MAF_INRAE=45.0;MAF_USDA=34.118
NC_035085.1	35757640	.	A	G	.	.	MAF_USDA=15.882
NC_035085.1	35757651	.	G	T	.	.	MAF_INRAE=45.0;MAF_USDA=34.706
NC_035085.1	35757656	.	C	A	.	.	MAF_INRAE=39.873;MAF_USDA=46.471
NC_035085.1	35757661	.	G	A	.	.	MAF_INRAE=45.0;MAF_USDA=34.706
NC_035085.1	35757728	.	C	A	.	.	MAF_USDA=4.167
NC_035085.1	35757729	.	T	A	.	.	MAF_USDA=4.167
NC_035085.1	35757733	.	C	A	.	.	MAF_INRAE=8.333
NC_035085.1	35757742	.	T	G,A	.	.	MAF_INRAE=8.333;MAF_USDA=4.167
NC_035085.1	35757743	.	T	G	.	.	MAF_USDA=4.167
NC_035085.1	35757746	.	A	C	.	.	MAF_INRAE=45.833;MAF_USDA=33.529
NC_035085.1	35757749	.	A	G	.	.	MAF_USDA=3.279
NC_035085.1	35757759	.	A	G	.	.	MAF_INRAE=5.696;MAF_USDA=9.412
NC_035085.1	35757763	.	A	G	.	.	MAF_INRAE=45.833;MAF_USDA=32.941
NC_035085.1	35757795	.	C	T	.	.	MAF_INRAE=5.696;MAF_USDA=5.882
NC_035085.1	35757850	.	A	T	.	.	MAF_INRAE=46.667;MAF_USDA=35.714
NC_035085.1	35757863	.	T	C	.	.	MAF_INRAE=50.0;MAF_USDA=39.024
NC_035085.1	35757864	.	T	A	.	.	MAF_INRAE=50.0;MAF_USDA=39.634
NC_035085.1	35757869	.	T	G	.	.	MAF_INRAE=50.0;MAF_USDA=41.304
NC_035085.1	35757873	.	G	A	.	.	MAF_INRAE=50.0;MAF_USDA=37.654
NC_035085.1	35757879	.	T	A	.	.	MAF_INRAE=39.241;MAF_USDA=37.654
NC_035085.1	35757954	.	A	C	.	.	MAF_INRAE=49.167;MAF_USDA=35.976
NC_035085.1	35757956	.	A	G	.	.	MAF_INRAE=49.167;MAF_USDA=35.976
NC_035085.1	35758135	.	C	A	.	.	MAF_USDA=3.279
NC_035085.1	35758144	.	C	T	.	.	MAF_USDA=3.279
NC_035085.1	35758187	.	T	G	.	.	MAF_INRAE=18.333;MAF_USDA=5.882
NC_035085.1	35758229	.	T	C	.	.	MAF_USDA=3.279
NC_035085.1	35758303	.	G	T	.	.	MAF_USDA=1.639
NC_035085.1	35758328	.	CA	CG	.	.	MAF_USDA=14.583
NC_035085.1	35758375	.	T	A	.	.	MAF_INRAE=18.333;MAF_USDA=6.471
NC_035085.1	35758423	.	T	G	.	.	MAF_INRAE=46.667;MAF_USDA=34.706
NC_035085.1	35758450	.	C	A	.	.	MAF_INRAE=6.329;MAF_USDA=2.353
NC_035085.1	35758463	.	G	A	.	.	MAF_USDA=1.639
NC_035085.1	35758519	.	C	T	.	.	MAF_INRAE=18.333;MAF_USDA=6.471
NC_035085.1	35758525	.	C	A	.	.	MAF_INRAE=5.696;MAF_USDA=8.824
NC_035085.1	35758549	.	C	G	.	.	MAF_USDA=2.459
NC_035085.1	35758632	.	T	C	.	.	MAF_INRAE=44.167;MAF_USDA=34.706
NC_035085.1	35758695	.	T	C	.	.	MAF_INRAE=46.667;MAF_USDA=34.118
NC_035085.1	35758747	.	T	G	.	.	MAF_USDA=6.25
NC_035085.1	35758761	.	T	G	.	.	MAF_USDA=5.882
NC_035085.1	35758842	.	T	C	.	.	MAF_USDA=4.098
NC_035085.1	35758862	.	A	C	.	.	MAF_INRAE=39.873;MAF_USDA=47.059
NC_035085.1	35758875	.	A	G	.	.	MAF_INRAE=45.0;MAF_USDA=34.706
NC_035085.1	35758900	.	C	A	.	.	MAF_INRAE=5.696;MAF_USDA=9.412
NC_035085.1	35758903	.	T	C	.	.	MAF_INRAE=45.0;MAF_USDA=34.706
NC_035085.1	35758911	.	T	C	.	.	MAF_INRAE=39.873;MAF_USDA=47.647
NC_035085.1	35758964	.	A	C	.	.	MAF_USDA=2.459
NC_035085.1	35758968	.	A	T	.	.	MAF_INRAE=2.5;MAF_USDA=13.115
NC_035085.1	35759111	.	C	T	.	.	MAF_INRAE=5.696;MAF_USDA=8.235
NC_035085.1	35759148	.	C	A	.	.	MAF_INRAE=39.873;MAF_USDA=47.059
NC_035085.1	35759160	.	G	A	.	.	MAF_INRAE=6.962;MAF_USDA=2.353
NC_035085.1	35759180	.	T	C	.	.	MAF_INRAE=45.0
NC_035085.1	35759263	.	C	G	.	.	MAF_INRAE=45.833;MAF_USDA=32.353
NC_035085.1	35759383	.	G	T	.	.	MAF_INRAE=40.506;MAF_USDA=42.941
NC_035085.1	35759399	.	G	A	.	.	MAF_INRAE=41.139;MAF_USDA=44.118
NC_035085.1	35759447	.	C	T	.	.	MAF_INRAE=48.333;MAF_USDA=35.294
NC_035085.1	35759476	.	C	T	.	.	MAF_USDA=33.529
NC_035085.1	35759481	.	A	T	.	.	MAF_INRAE=5.263;MAF_USDA=12.5
NC_035085.1	35759494	.	T	C	.	.	MAF_USDA=12.5
NC_035085.1	35759535	.	T	G	.	.	MAF_USDA=37.059
NC_035085.1	35759538	.	T	G	.	.	MAF_USDA=4.918
NC_035085.1	35759543	.	A	C	.	.	MAF_INRAE=5.263;MAF_USDA=7.647
NC_035085.1	35759545	.	G	T	.	.	MAF_USDA=7.647
NC_035085.1	35759550	.	A	G	.	.	MAF_USDA=35.882
NC_035085.1	35759641	.	G	A	.	.	MAF_USDA=1.639
NC_035085.1	35759643	.	TGTGCC	TGTGCG	.	.	MAF_USDA=8.333
NC_035085.1	35759677	.	T	G	.	.	MAF_INRAE=45.833;MAF_USDA=34.706
NC_035085.1	35759690	.	C	T	.	.	MAF_USDA=2.459
NC_035085.1	35759691	.	G	A	.	.	MAF_USDA=1.639
NC_035085.1	35759718	.	C	T	.	.	MAF_INRAE=18.354;MAF_USDA=10.0
NC_035085.1	35759720	.	A	G	.	.	MAF_INRAE=14.557;MAF_USDA=17.647
NC_035085.1	35759722	.	T	G	.	.	MAF_INRAE=17.722;MAF_USDA=3.279
NC_035085.1	35759740	.	A	G	.	.	MAF_INRAE=45.833;MAF_USDA=37.647
NC_035085.1	35759845	.	C	G	.	.	MAF_USDA=4.098
NC_035085.1	35759960	.	C	T	.	.	MAF_INRAE=31.579;MAF_USDA=2.459
NC_035085.1	35759972	.	C	A	.	.	MAF_INRAE=5.696;MAF_USDA=5.882
NC_035085.1	35760074	.	G	T	.	.	MAF_INRAE=18.354;MAF_USDA=8.824
NC_035085.1	35760227	.	T	G	.	.	MAF_INRAE=45.0;MAF_USDA=34.706
NC_035085.1	35760268	.	T	G	.	.	MAF_INRAE=45.0;MAF_USDA=34.706
NC_035085.1	35760273	.	T	G	.	.	MAF_USDA=1.639
NC_035085.1	35760297	.	T	C	.	.	MAF_INRAE=41.772;MAF_USDA=48.824
NC_035085.1	35760389	.	C	T	.	.	MAF_INRAE=2.5;MAF_USDA=13.115
NC_035085.1	35760452	.	C	T	.	.	MAF_INRAE=24.051;MAF_USDA=17.647
NC_035085.1	35760523	.	C	T	.	.	MAF_USDA=2.459
NC_035085.1	35760539	.	G	A	.	.	MAF_INRAE=7.5
NC_035085.1	35760592	.	C	T	.	.	MAF_USDA=1.667
NC_035085.1	35760600	.	C	T	.	.	MAF_INRAE=20.0;MAF_USDA=8.333
NC_035085.1	35760641	.	C	T	.	.	MAF_INRAE=39.873;MAF_USDA=42.353
NC_035085.1	35760666	.	C	T	.	.	MAF_INRAE=41.772;MAF_USDA=45.294
NC_035085.1	35760786	.	G	A	.	.	MAF_INRAE=18.354;MAF_USDA=9.412
NC_035085.1	35760875	.	T	C	.	.	MAF_INRAE=39.873;MAF_USDA=43.529
NC_035085.1	35760878	.	C	T	.	.	MAF_INRAE=28.333;MAF_USDA=47.647
NC_035085.1	35760903	.	A	T	.	.	MAF_USDA=4.098
NC_035085.1	35760955	.	T	C	.	.	MAF_INRAE=41.139;MAF_USDA=42.941
NC_035085.1	35760964	.	G	A	.	.	MAF_INRAE=17.089;MAF_USDA=8.235
NC_035085.1	35760965	.	C	A	.	.	MAF_USDA=4.118
NC_035085.1	35761063	.	G	T	.	.	MAF_USDA=31.25
NC_035085.1	35761127	.	C	T	.	.	MAF_INRAE=5.696;MAF_USDA=8.235
NC_035085.1	35761135	.	A	T	.	.	MAF_USDA=50.0
NC_035085.1	35761177	.	A	C	.	.	MAF_INRAE=41.139;MAF_USDA=29.412
NC_035085.1	35761226	.	C	T	.	.	MAF_USDA=4.098
NC_035085.1	35761227	.	C	G	.	.	MAF_INRAE=40.506;MAF_USDA=41.176
NC_035085.1	35761243	.	G	A	.	.	MAF_INRAE=41.139;MAF_USDA=42.941
NC_035085.1	35761340	.	C	T	.	.	MAF_USDA=2.083
NC_035085.1	35761414	.	C	T	.	.	MAF_USDA=11.765
NC_035085.1	35761419	.	T	G	.	.	MAF_INRAE=40.506;MAF_USDA=43.529
NC_035085.1	35761421	.	G	A	.	.	MAF_USDA=2.459
NC_035085.1	35761451	.	G	T	.	.	MAF_INRAE=40.506;MAF_USDA=42.941
NC_035085.1	35761465	.	ATTA	ATTT	.	.	MAF_USDA=27.083
NC_035085.1	35761468	.	A	T	.	.	MAF_INRAE=40.506;MAF_USDA=46.721
NC_035085.1	35761549	.	C	T	.	.	MAF_USDA=1.639
NC_035085.1	35761584	.	G	T	.	.	MAF_INRAE=39.873;MAF_USDA=42.941
NC_035085.1	35761670	.	G	A	.	.	MAF_INRAE=39.873;MAF_USDA=42.941
NC_035085.1	35761680	.	G	T	.	.	MAF_INRAE=22.5;MAF_USDA=6.557
NC_035085.1	35761695	.	A	C	.	.	MAF_INRAE=18.354;MAF_USDA=8.235
NC_035085.1	35761723	.	T	A	.	.	MAF_INRAE=41.772;MAF_USDA=47.059
NC_035085.1	35761817	.	T	G	.	.	MAF_INRAE=7.5
NC_035085.1	35761820	.	T	A	.	.	MAF_USDA=5.738
NC_035085.1	35761854	.	A	G	.	.	MAF_INRAE=18.354;MAF_USDA=12.353
NC_035085.1	35761879	.	G	T	.	.	MAF_USDA=1.639
NC_035085.1	35761907	.	T	G	.	.	MAF_USDA=1.639
NC_035085.1	35761929	.	C	T	.	.	MAF_INRAE=41.772;MAF_USDA=49.18
NC_035085.1	35762077	.	A	T	.	.	MAF_INRAE=5.263;MAF_USDA=42.353
NC_035085.1	35762111	.	G	A	.	.	MAF_USDA=1.639
NC_035085.1	35762123	.	A	G	.	.	MAF_USDA=5.738
NC_035085.1	35762151	.	G	T	.	.	MAF_INRAE=10.0;MAF_USDA=3.279
NC_035085.1	35762233	.	A	C	.	.	MAF_USDA=1.639
NC_035085.1	35762237	.	C	A	.	.	MAF_INRAE=22.5;MAF_USDA=4.918
NC_035085.1	35762354	.	T	G	.	.	MAF_INRAE=18.354;MAF_USDA=8.929
NC_035085.1	35762381	.	C	T	.	.	MAF_INRAE=18.987;MAF_USDA=8.824
NC_035085.1	35762398	.	G	A	.	.	MAF_USDA=8.333
NC_035085.1	35762399	.	C	A	.	.	MAF_INRAE=17.722;MAF_USDA=3.279
NC_035085.1	35762422	.	C	A	.	.	MAF_INRAE=15.0
NC_035085.1	35762441	.	A	G	.	.	MAF_INRAE=22.5;MAF_USDA=4.918
NC_035085.1	35762497	.	T	C	.	.	MAF_INRAE=22.5;MAF_USDA=4.918
NC_035085.1	35762544	.	T	A	.	.	MAF_USDA=25.0
NC_035085.1	35762545	.	A	G	.	.	MAF_INRAE=24.051;MAF_USDA=41.667
NC_035085.1	35762552	.	C	T	.	.	MAF_INRAE=24.051;MAF_USDA=17.059
NC_035085.1	35763321	.	T	A	.	.	MAF_USDA=3.333
NC_035085.1	35763343	.	C	A	.	.	MAF_INRAE=24.051;MAF_USDA=17.647
NC_035085.1	35763378	.	A	G	.	.	MAF_INRAE=24.051;MAF_USDA=18.824
NC_035085.1	35763413	.	C	A	.	.	MAF_INRAE=15.789;MAF_USDA=37.5
NC_035085.1	35763582	.	G	T	.	.	MAF_INRAE=43.038;MAF_USDA=45.882
NC_035085.1	35763681	.	A	C	.	.	MAF_INRAE=24.051;MAF_USDA=17.857
NC_035085.1	35763694	.	G	T	.	.	MAF_INRAE=24.051;MAF_USDA=17.857
NC_035085.1	35763716	.	G	T	.	.	MAF_USDA=1.639
NC_035085.1	35763727	.	C	T	.	.	MAF_INRAE=43.333;MAF_USDA=12.941
NC_035085.1	35763834	.	G	T	.	.	MAF_USDA=1.639
NC_035085.1	35763913	.	C	T	.	.	MAF_INRAE=5.696;MAF_USDA=8.824
NC_035085.1	35763933	.	G	A	.	.	MAF_INRAE=5.696;MAF_USDA=8.824
NC_035085.1	35764105	.	G	A	.	.	MAF_INRAE=5.696;MAF_USDA=8.235
NC_035085.1	35764114	.	C	T	.	.	MAF_INRAE=24.051;MAF_USDA=17.059
NC_035085.1	35764119	.	G	C	.	.	MAF_INRAE=24.051;MAF_USDA=17.059
NC_035085.1	35764122	.	A	G	.	.	MAF_INRAE=26.667;MAF_USDA=17.059
NC_035085.1	35764157	.	T	G	.	.	MAF_INRAE=25.833;MAF_USDA=5.294
NC_035085.1	35764188	.	T	C	.	.	MAF_INRAE=24.051;MAF_USDA=18.235
NC_035085.1	35764250	.	A	T	.	.	MAF_INRAE=23.418;MAF_USDA=37.5
NC_035085.1	35764272	.	C	A	.	.	MAF_INRAE=31.579;MAF_USDA=4.918
NC_035085.1	35764364	.	T	C	.	.	MAF_INRAE=23.418;MAF_USDA=14.118
NC_035085.1	35764426	.	G	A	.	.	MAF_INRAE=18.354;MAF_USDA=4.098
NC_035085.1	35764457	.	A	C	.	.	MAF_INRAE=23.418;MAF_USDA=15.882
NC_035085.1	35764562	.	C	T	.	.	MAF_INRAE=18.354;MAF_USDA=4.098
NC_035085.1	35764582	.	T	A	.	.	MAF_INRAE=6.962
NC_035085.1	35764622	.	C	T	.	.	MAF_INRAE=18.354;MAF_USDA=8.824
NC_035085.1	35764631	.	G	A	.	.	MAF_INRAE=43.333;MAF_USDA=24.118
NC_035085.1	35764647	.	T	C	.	.	MAF_USDA=1.639
NC_035085.1	35764658	.	G	A	.	.	MAF_INRAE=26.667
NC_035085.1	35764660	.	T	A	.	.	MAF_USDA=22.917
NC_035085.1	35764662	.	C	T	.	.	MAF_USDA=27.083
NC_035085.1	35764680	.	A	G	.	.	MAF_INRAE=26.667;MAF_USDA=25.0
NC_035085.1	35764814	.	T	A	.	.	MAF_INRAE=25.0
NC_035085.1	35764833	.	A	C	.	.	MAF_INRAE=25.0
NC_035085.1	35764912	.	A	G	.	.	MAF_USDA=29.167
NC_035085.1	35764934	.	T	C	.	.	MAF_USDA=7.377
NC_035085.1	35764939	.	T	C	.	.	MAF_INRAE=24.051;MAF_USDA=14.706
NC_035085.1	35764952	.	T	A	.	.	MAF_INRAE=24.051;MAF_USDA=14.706
NC_035085.1	35765007	.	T	G	.	.	MAF_INRAE=46.835;MAF_USDA=28.235
NC_035085.1	35765020	.	C	T	.	.	MAF_INRAE=18.354;MAF_USDA=10.588
NC_035085.1	35765048	.	C	T	.	.	MAF_USDA=35.417
NC_035085.1	35765102	.	T	G	.	.	MAF_USDA=31.25
NC_035085.1	35765139	.	T	A	.	.	MAF_USDA=2.459
NC_035085.1	35765140	.	A	T	.	.	MAF_USDA=2.459
NC_035085.1	35765143	.	A	C	.	.	MAF_INRAE=17.722;MAF_USDA=8.824
NC_035085.1	35765144	.	G	A	.	.	MAF_INRAE=25.833;MAF_USDA=14.706
NC_035085.1	35765274	.	T	A	.	.	MAF_INRAE=24.051;MAF_USDA=14.706
NC_035085.1	35765399	.	C	A	.	.	MAF_INRAE=40.506;MAF_USDA=40.588
NC_035085.1	35765402	.	T	G	.	.	MAF_INRAE=5.833;MAF_USDA=5.738
NC_035085.1	35765404	.	TA	TT	.	.	MAF_USDA=29.167
NC_035085.1	35765405	.	A	T	.	.	MAF_INRAE=26.667;MAF_USDA=9.836
NC_035085.1	35765417	.	T	G	.	.	MAF_INRAE=24.051;MAF_USDA=14.706
NC_035085.1	35765429	.	C	A	.	.	MAF_INRAE=29.114;MAF_USDA=41.667
NC_035085.1	35765488	.	A	C	.	.	MAF_USDA=3.279
NC_035085.1	35765561	.	T	G	.	.	MAF_INRAE=15.823;MAF_USDA=45.294
NC_035085.1	35765564	.	A	T	.	.	MAF_USDA=4.167
NC_035085.1	35765568	.	T	A	.	.	MAF_INRAE=15.823;MAF_USDA=45.294
NC_035085.1	35765576	.	T	A	.	.	MAF_USDA=3.529
NC_035085.1	35765592	.	A	C	.	.	MAF_USDA=3.279
NC_035085.1	35765654	.	T	C	.	.	MAF_INRAE=23.418;MAF_USDA=15.294
NC_035085.1	35765655	.	G	A	.	.	MAF_INRAE=25.833;MAF_USDA=15.294
NC_035085.1	35765656	.	A	G	.	.	MAF_INRAE=25.833;MAF_USDA=15.294
NC_035085.1	35765659	.	C	T	.	.	MAF_INRAE=20.0;MAF_USDA=10.0
NC_035085.1	35765660	.	G	A	.	.	MAF_INRAE=8.333;MAF_USDA=5.294
NC_035085.1	35765738	.	T	C	.	.	MAF_USDA=2.542
NC_035085.1	35765786	.	C	T	.	.	MAF_USDA=4.167
NC_035085.1	35765787	.	A	C	.	.	MAF_USDA=4.167
NC_035085.1	35765788	.	T	A	.	.	MAF_USDA=4.167
NC_035085.1	35765888	.	G	A	.	.	MAF_USDA=3.333
NC_035085.1	35765908	.	C	T	.	.	MAF_INRAE=17.5;MAF_USDA=12.5
NC_035085.1	35766060	.	A	G	.	.	MAF_INRAE=5.696;MAF_USDA=7.647
NC_035085.1	35766065	.	G	A	.	.	MAF_INRAE=7.595;MAF_USDA=5.882
NC_035085.1	35766073	.	T	C	.	.	MAF_USDA=3.279
NC_035085.1	35766104	.	C	T	.	.	MAF_INRAE=5.696;MAF_USDA=7.647
NC_035085.1	35766194	.	G	T	.	.	MAF_USDA=7.377
NC_035085.1	35766334	.	G	T	.	.	MAF_USDA=1.639
NC_035085.1	35766429	.	A	G	.	.	MAF_INRAE=8.861;MAF_USDA=11.176
NC_035085.1	35766478	.	G	T	.	.	MAF_INRAE=5.696;MAF_USDA=5.882
NC_035085.1	35766519	.	T	C	.	.	MAF_USDA=1.639
NC_035085.1	35766572	.	A	C	.	.	MAF_INRAE=39.241;MAF_USDA=39.412
NC_035085.1	35766620	.	A	G	.	.	MAF_USDA=4.118
NC_035085.1	35766626	.	C	T	.	.	MAF_USDA=3.279
NC_035085.1	35766647	.	G	A	.	.	MAF_INRAE=23.418;MAF_USDA=10.588
NC_035085.1	35766678	.	T	C	.	.	MAF_INRAE=12.025;MAF_USDA=11.765
NC_035085.1	35766806	.	A	C	.	.	MAF_USDA=3.279
NC_035085.1	35766936	.	T	C	.	.	MAF_INRAE=20.253;MAF_USDA=18.824
NC_035085.1	35766990	.	G	C	.	.	MAF_INRAE=31.646;MAF_USDA=12.941
NC_035085.1	35767029	.	T	G	.	.	MAF_INRAE=31.579;MAF_USDA=4.918
NC_035085.1	35767048	.	A	G	.	.	MAF_INRAE=31.646;MAF_USDA=12.353
NC_035085.1	35767063	.	T	G	.	.	MAF_USDA=3.279
NC_035085.1	35767080	.	G	T	.	.	MAF_INRAE=10.0;MAF_USDA=11.475
NC_035085.1	35767124	.	A	T	.	.	MAF_INRAE=46.203;MAF_USDA=18.75
NC_035085.1	35767125	.	A	T	.	.	MAF_INRAE=49.167;MAF_USDA=18.75
NC_035085.1	35767129	.	A	T	.	.	MAF_USDA=1.639
NC_035085.1	35767151	.	A	G	.	.	MAF_USDA=31.25
NC_035085.1	35767200	.	C	T	.	.	MAF_USDA=1.639
NC_035085.1	35767201	.	A	G	.	.	MAF_INRAE=13.291;MAF_USDA=14.118
NC_035085.1	35767231	.	C	T	.	.	MAF_INRAE=13.291;MAF_USDA=14.118
NC_035085.1	35767275	.	C	T	.	.	MAF_USDA=12.5
NC_035085.1	35767301	.	G	T	.	.	MAF_USDA=2.459
NC_035085.1	35767388	.	T	C	.	.	MAF_INRAE=13.291;MAF_USDA=15.294
NC_035085.1	35767509	.	T	C	.	.	MAF_INRAE=5.696;MAF_USDA=6.557
NC_035085.1	35767511	.	A	G	.	.	MAF_INRAE=5.833;MAF_USDA=5.882
NC_035085.1	35767521	.	T	C	.	.	MAF_INRAE=38.608;MAF_USDA=21.765
NC_035085.1	35767533	.	C	T	.	.	MAF_INRAE=39.241;MAF_USDA=21.176
NC_035085.1	35767576	.	T	A	.	.	MAF_USDA=21.552
NC_035085.1	35767578	.	T	A	.	.	MAF_INRAE=35.833
NC_035085.1	35767579	.	T	A	.	.	MAF_INRAE=35.833
NC_035085.1	35767582	.	G	T	.	.	MAF_USDA=3.279
NC_035085.1	35767726	.	G	A	.	.	MAF_USDA=2.459
NC_035085.1	35767803	.	C	T	.	.	MAF_INRAE=13.291;MAF_USDA=14.118
NC_035085.1	35767826	.	T	A	.	.	MAF_INRAE=31.646;MAF_USDA=12.353
NC_035085.1	35767838	.	G	A	.	.	MAF_INRAE=13.291;MAF_USDA=13.529
NC_035085.1	35767852	.	G	T	.	.	MAF_INRAE=31.646;MAF_USDA=12.941
NC_035085.1	35767949	.	A	G	.	.	MAF_USDA=31.25
NC_035085.1	35767950	.	C	A	.	.	MAF_USDA=31.25
NC_035085.1	35768045	.	T	C	.	.	MAF_INRAE=10.0;MAF_USDA=10.656
NC_035085.1	35768077	.	A	G	.	.	MAF_INRAE=39.241;MAF_USDA=21.176
NC_035085.1	35768269	.	G	A	.	.	MAF_USDA=3.279
NC_035085.1	35768323	.	G	C	.	.	MAF_USDA=1.639
NC_035085.1	35768448	.	A	G	.	.	MAF_INRAE=10.0;MAF_USDA=10.656
NC_035085.1	35768512	.	T	G	.	.	MAF_USDA=3.279
NC_035085.1	35768541	.	C	T	.	.	MAF_INRAE=7.5;MAF_USDA=2.459
NC_035085.1	35768606	.	C	T	.	.	MAF_USDA=3.279
NC_035085.1	35768660	.	C	A	.	.	MAF_USDA=2.083
NC_035085.1	35768728	.	C	T	.	.	MAF_INRAE=1.667;MAF_USDA=4.098
NC_035085.1	35768729	.	G	A	.	.	MAF_INRAE=5.696;MAF_USDA=5.882
NC_035085.1	35768832	.	A	T	.	.	MAF_INRAE=13.291;MAF_USDA=14.118
NC_035085.1	35768876	.	A	C	.	.	MAF_INRAE=13.291;MAF_USDA=14.118
NC_035085.1	35768895	.	A	C	.	.	MAF_USDA=8.333
NC_035085.1	35768939	.	T	C	.	.	MAF_USDA=2.459
NC_035085.1	35768955	.	G	A	.	.	MAF_INRAE=17.5;MAF_USDA=12.295
NC_035085.1	35768996	.	T	A	.	.	MAF_INRAE=5.696;MAF_USDA=5.882
NC_035085.1	35769008	.	G	A	.	.	MAF_INRAE=5.696;MAF_USDA=5.882
NC_035085.1	35769046	.	A	G	.	.	MAF_INRAE=5.696;MAF_USDA=5.882
NC_035085.1	35769134	.	G	A	.	.	MAF_INRAE=31.646;MAF_USDA=12.941
NC_035085.1	35769244	.	A	G	.	.	MAF_INRAE=10.0;MAF_USDA=10.656
NC_035085.1	35769316	.	T	C	.	.	MAF_INRAE=10.833;MAF_USDA=11.475
NC_035085.1	35769342	.	C	G	.	.	MAF_INRAE=7.5;MAF_USDA=4.098
NC_035085.1	35769354	.	C	T	.	.	MAF_USDA=1.639
NC_035085.1	35769357	.	A	T	.	.	MAF_INRAE=15.823;MAF_USDA=46.471
NC_035085.1	35769405	.	T	C	.	.	MAF_INRAE=7.5;MAF_USDA=4.918
NC_035085.1	35769543	.	G	A	.	.	MAF_INRAE=7.5;MAF_USDA=2.542
NC_035085.1	35769544	.	T	A	.	.	MAF_INRAE=7.5;MAF_USDA=2.542
NC_035085.1	35769545	.	T	A	.	.	MAF_USDA=2.542
NC_035085.1	35769546	.	T	A	.	.	MAF_USDA=1.695
NC_035085.1	35769646	.	A	C	.	.	MAF_USDA=4.167
NC_035085.1	35769652	.	A	T	.	.	MAF_USDA=12.5
NC_035085.1	35769667	.	A	G	.	.	MAF_INRAE=10.0;MAF_USDA=9.524
NC_035085.1	35770020	.	A	C	.	.	MAF_INRAE=13.291;MAF_USDA=12.941
NC_035085.1	35770027	.	A	T	.	.	MAF_USDA=16.471
NC_035085.1	35770032	.	G	T	.	.	MAF_INRAE=31.646;MAF_USDA=18.824
NC_035085.1	35770049	.	A	G	.	.	MAF_INRAE=13.291;MAF_USDA=12.941
NC_035085.1	35770119	.	G	A	.	.	MAF_INRAE=5.696;MAF_USDA=5.882
NC_035085.1	35770177	.	C	G	.	.	MAF_USDA=31.25
NC_035085.1	35770347	.	A	C	.	.	MAF_INRAE=15.823;MAF_USDA=47.647
NC_035085.1	35770379	.	C	T	.	.	MAF_USDA=10.417
NC_035085.1	35770382	.	A	G	.	.	MAF_USDA=1.639
NC_035085.1	35770387	.	A	G	.	.	MAF_USDA=2.459
NC_035085.1	35770395	.	T	G	.	.	MAF_INRAE=5.696;MAF_USDA=6.471
NC_035085.1	35770401	.	C	A	.	.	MAF_INRAE=10.0;MAF_USDA=5.738
NC_035085.1	35770464	.	C	A	.	.	MAF_INRAE=10.0;MAF_USDA=4.918
NC_035085.1	35770471	.	C	T	.	.	MAF_INRAE=24.051;MAF_USDA=8.824
NC_035085.1	35770486	.	A	G	.	.	MAF_INRAE=2.632
NC_035085.1	35770541	.	C	A	.	.	MAF_INRAE=14.557;MAF_USDA=4.167
NC_035085.1	35770543	.	G	A	.	.	MAF_USDA=10.0
NC_035085.1	35770544	.	A	T	.	.	MAF_USDA=10.0
NC_035085.1	35770710	.	C	T	.	.	MAF_INRAE=39.241;MAF_USDA=21.176
NC_035085.1	35770728	.	C	T	.	.	MAF_INRAE=17.5;MAF_USDA=13.115
NC_035085.1	35770729	.	G	A	.	.	MAF_USDA=4.118
NC_035085.1	35770767	.	C	T	.	.	MAF_USDA=1.639
NC_035085.1	35770805	.	G	A	.	.	MAF_INRAE=39.241;MAF_USDA=21.765
NC_035085.1	35770806	.	C	G	.	.	MAF_INRAE=38.333;MAF_USDA=21.176
NC_035085.1	35770877	.	T	C	.	.	MAF_INRAE=13.291;MAF_USDA=12.941
NC_035085.1	35770895	.	G	C	.	.	MAF_INRAE=10.0;MAF_USDA=9.016
NC_035085.1	35770951	.	T	G	.	.	MAF_INRAE=1.667;MAF_USDA=2.459
NC_035085.1	35770975	.	C	T	.	.	MAF_INRAE=25.316;MAF_USDA=12.941
NC_035085.1	35770996	.	G	A	.	.	MAF_INRAE=38.608;MAF_USDA=21.765
NC_035085.1	35771100	.	T	C	.	.	MAF_INRAE=3.333
NC_035085.1	35771128	.	T	A	.	.	MAF_INRAE=29.747;MAF_USDA=12.353
NC_035085.1	35771139	.	A	T	.	.	MAF_INRAE=1.667
NC_035085.1	35771152	.	G	T	.	.	MAF_INRAE=17.5;MAF_USDA=13.115
NC_035085.1	35771245	.	C	T	.	.	MAF_INRAE=25.949;MAF_USDA=12.941
NC_035085.1	35771260	.	G	A	.	.	MAF_INRAE=10.0;MAF_USDA=5.738
NC_035085.1	35771314	.	T	C	.	.	MAF_INRAE=15.823;MAF_USDA=48.235
NC_035085.1	35771315	.	C	A	.	.	MAF_INRAE=24.684;MAF_USDA=8.235
NC_035085.1	35771343	.	G	C	.	.	MAF_INRAE=39.241;MAF_USDA=20.0
NC_035085.1	35771350	.	A	C	.	.	MAF_INRAE=10.0;MAF_USDA=9.836
NC_035085.1	35771433	.	A	C	.	.	MAF_USDA=31.25
NC_035085.1	35771469	.	G	A	.	.	MAF_INRAE=6.962;MAF_USDA=4.706
NC_035085.1	35771471	.	T	C	.	.	MAF_INRAE=24.051;MAF_USDA=12.5
NC_035085.1	35771493	.	C	T	.	.	MAF_INRAE=5.696;MAF_USDA=4.118
NC_035085.1	35771508	.	G	A	.	.	MAF_USDA=4.918
NC_035085.1	35771512	.	T	C	.	.	MAF_INRAE=41.667;MAF_USDA=16.667
NC_035085.1	35771520	.	G	A	.	.	MAF_USDA=20.0
NC_035085.1	35771594	.	G	A	.	.	MAF_INRAE=10.0
NC_035085.1	35771682	.	A	G	.	.	MAF_INRAE=32.911;MAF_USDA=16.667
NC_035085.1	35771769	.	A	G	.	.	MAF_USDA=1.639
NC_035085.1	35771781	.	C	T	.	.	MAF_USDA=22.917
NC_035085.1	35771820	.	G	A	.	.	MAF_USDA=2.459
NC_035085.1	35771852	.	G	A	.	.	MAF_INRAE=25.949;MAF_USDA=12.941
NC_035085.1	35771891	.	C	T	.	.	MAF_INRAE=37.975;MAF_USDA=16.667
NC_035085.1	35772050	.	C	T	.	.	MAF_INRAE=24.684;MAF_USDA=7.059
NC_035085.1	35772060	.	C	T	.	.	MAF_INRAE=24.684;MAF_USDA=7.059
NC_035085.1	35772095	.	G	A	.	.	MAF_USDA=2.083
NC_035085.1	35772131	.	G	A	.	.	MAF_USDA=8.333
NC_035085.1	35772156	.	T	A	.	.	MAF_INRAE=17.5;MAF_USDA=12.295
NC_035085.1	35772162	.	A	C	.	.	MAF_INRAE=6.962;MAF_USDA=4.706
NC_035085.1	35772277	.	A	T	.	.	MAF_INRAE=7.5;MAF_USDA=4.167
NC_035085.1	35772282	.	C	T	.	.	MAF_INRAE=21.053;MAF_USDA=48.235
NC_035085.1	35772300	.	T	A	.	.	MAF_USDA=1.639
NC_035085.1	35772365	.	C	T	.	.	MAF_INRAE=18.354;MAF_USDA=8.824
NC_035085.1	35772385	.	C	T	.	.	MAF_INRAE=24.684;MAF_USDA=8.235
NC_035085.1	35772404	.	C	A	.	.	MAF_USDA=1.639
NC_035085.1	35772505	.	T	G	.	.	MAF_USDA=1.639
NC_035085.1	35772514	.	G	A	.	.	MAF_INRAE=39.241;MAF_USDA=20.588
NC_035085.1	35772558	.	C	T	.	.	MAF_USDA=3.279
NC_035085.1	35772592	.	G	A	.	.	MAF_INRAE=26.316;MAF_USDA=8.235
NC_035085.1	35772594	.	C	T	.	.	MAF_INRAE=38.608;MAF_USDA=22.941
NC_035085.1	35772668	.	G	T	.	.	MAF_USDA=31.25
NC_035085.1	35772685	.	G	A	.	.	MAF_INRAE=15.823;MAF_USDA=47.647
NC_035085.1	35772703	.	C	A	.	.	MAF_INRAE=24.684;MAF_USDA=7.647
NC_035085.1	35772715	.	C	A	.	.	MAF_USDA=3.279
NC_035085.1	35772740	.	T	C	.	.	MAF_INRAE=10.0;MAF_USDA=12.295
NC_035085.1	35772764	.	T	C	.	.	MAF_USDA=8.824
NC_035085.1	35772772	.	G	T	.	.	MAF_USDA=31.25
NC_035085.1	35772893	.	T	C	.	.	MAF_INRAE=48.333;MAF_USDA=22.917
NC_035085.1	35772896	.	T	C	.	.	MAF_INRAE=48.333;MAF_USDA=22.917
NC_035085.1	35772899	.	T	C	.	.	MAF_INRAE=44.167
NC_035085.1	35772959	.	A	C	.	.	MAF_INRAE=40.506;MAF_USDA=18.75
NC_035085.1	35772970	.	C	T	.	.	MAF_INRAE=39.873;MAF_USDA=25.595
NC_035085.1	35772992	.	C	T	.	.	MAF_INRAE=39.873;MAF_USDA=24.118
NC_035085.1	35773015	.	T	G	.	.	MAF_USDA=1.639
NC_035085.1	35773129	.	C	T	.	.	MAF_INRAE=5.696;MAF_USDA=5.294
NC_035085.1	35773141	.	C	G	.	.	MAF_INRAE=14.557;MAF_USDA=24.706
NC_035085.1	35773182	.	G	A	.	.	MAF_USDA=1.639
NC_035085.1	35773208	.	T	A	.	.	MAF_INRAE=24.684;MAF_USDA=8.235
NC_035085.1	35773210	.	C	T	.	.	MAF_USDA=1.639
NC_035085.1	35773219	.	C	T	.	.	MAF_INRAE=38.608;MAF_USDA=22.353
NC_035085.1	35773220	.	A	G	.	.	MAF_USDA=4.118
NC_035085.1	35773233	.	T	C	.	.	MAF_INRAE=13.291;MAF_USDA=12.353
NC_035085.1	35773276	.	C	G	.	.	MAF_INRAE=13.291;MAF_USDA=11.765
NC_035085.1	35773285	.	C	T	.	.	MAF_USDA=2.353
NC_035085.1	35773301	.	C	T	.	.	MAF_INRAE=6.962;MAF_USDA=4.118
NC_035085.1	35773348	.	C	T	.	.	MAF_USDA=1.639
NC_035085.1	35773403	.	A	G	.	.	MAF_INRAE=15.823;MAF_USDA=47.917
NC_035085.1	35773413	.	T	G	.	.	MAF_USDA=3.279
NC_035085.1	35773415	.	A	C	.	.	MAF_INRAE=9.167;MAF_USDA=4.918
NC_035085.1	35773432	.	C	T	.	.	MAF_INRAE=4.167
NC_035085.1	35773471	.	C	A	.	.	MAF_INRAE=41.139;MAF_USDA=16.667
NC_035085.1	35773515	.	C	T	.	.	MAF_INRAE=17.5;MAF_USDA=12.295
NC_035085.1	35773664	.	G	A	.	.	MAF_INRAE=24.684;MAF_USDA=14.583
NC_035085.1	35773667	.	G	A	.	.	MAF_USDA=1.639
NC_035085.1	35773683	.	A	G	.	.	MAF_INRAE=5.696;MAF_USDA=4.706
NC_035085.1	35773716	.	C	A	.	.	MAF_INRAE=17.722
NC_035085.1	35773733	.	C	T	.	.	MAF_USDA=1.639
NC_035085.1	35773754	.	G	T	.	.	MAF_INRAE=5.696;MAF_USDA=2.083
NC_035085.1	35773773	.	T	G	.	.	MAF_INRAE=5.696;MAF_USDA=4.118
NC_035085.1	35773820	.	C	A	.	.	MAF_INRAE=5.696;MAF_USDA=4.706
NC_035085.1	35773861	.	C	A	.	.	MAF_USDA=1.639
NC_035085.1	35773894	.	G	A	.	.	MAF_INRAE=5.833
NC_035085.1	35773901	.	A	G	.	.	MAF_INRAE=16.667;MAF_USDA=4.167
NC_035085.1	35773907	.	G	A	.	.	MAF_INRAE=23.333;MAF_USDA=12.5
NC_035085.1	35773910	.	G	A	.	.	MAF_INRAE=7.5
NC_035085.1	35773949	.	C	T	.	.	MAF_INRAE=5.833
NC_035085.1	35773954	.	G	A	.	.	MAF_INRAE=7.5
NC_035085.1	35773964	.	T	C	.	.	MAF_INRAE=6.667
NC_035085.1	35773967	.	C	T	.	.	MAF_INRAE=7.5
NC_035085.1	35773972	.	C	A	.	.	MAF_INRAE=22.5;MAF_USDA=8.235
NC_035085.1	35773978	.	T	C	.	.	MAF_INRAE=37.975;MAF_USDA=19.412
NC_035085.1	35774014	.	A	G	.	.	MAF_USDA=1.639
NC_035085.1	35774015	.	C	A	.	.	MAF_USDA=1.639
NC_035085.1	35774039	.	C	T	.	.	MAF_USDA=1.639
NC_035085.1	35774081	.	G	A	.	.	MAF_INRAE=24.051;MAF_USDA=8.824
NC_035085.1	35774114	.	A	T	.	.	MAF_INRAE=31.579
NC_035085.1	35774115	.	G	T	.	.	MAF_USDA=16.667
NC_035085.1	35774139	.	G	T	.	.	MAF_USDA=14.583
NC_035085.1	35774351	.	T	G	.	.	MAF_USDA=13.043
NC_035085.1	35774375	.	A	C	.	.	MAF_INRAE=2.632
NC_035085.1	35775370	.	C	A	.	.	MAF_USDA=13.043
NC_035085.1	35775485	.	C	A	.	.	MAF_USDA=2.083
NC_035085.1	35775552	.	A	T	.	.	MAF_USDA=3.279
NC_035085.1	35775611	.	C	T	.	.	MAF_INRAE=13.291;MAF_USDA=13.529
NC_035085.1	35775661	.	C	T	.	.	MAF_USDA=1.667
NC_035085.1	35775662	.	G	A	.	.	MAF_INRAE=5.263;MAF_USDA=5.952
NC_035085.1	35775710	.	G	A	.	.	MAF_USDA=2.976
NC_035085.1	35775735	.	C	A	.	.	MAF_USDA=6.25
NC_035085.1	35775856	.	C	T	.	.	MAF_INRAE=9.167;MAF_USDA=7.627
NC_035085.1	35775899	.	TAAT	TAAA	.	.	MAF_USDA=18.75
NC_035085.1	35775929	.	T	A	.	.	MAF_USDA=4.167
NC_035085.1	35775930	.	T	A	.	.	MAF_USDA=41.667
NC_035085.1	35775931	.	T	A	.	.	MAF_USDA=50.0
NC_035085.1	35775937	.	T	A	.	.	MAF_USDA=20.833
NC_035085.1	35775947	.	T	C	.	.	MAF_INRAE=17.5
NC_035085.1	35776009	.	A	C	.	.	MAF_INRAE=12.5
NC_035085.1	35776039	.	G	A	.	.	MAF_USDA=4.918
NC_035085.1	35776113	.	T	G	.	.	MAF_INRAE=15.19;MAF_USDA=11.176
NC_035085.1	35776130	.	C	T	.	.	MAF_INRAE=24.684;MAF_USDA=5.882
NC_035085.1	35776161	.	G	A	.	.	MAF_INRAE=37.975;MAF_USDA=20.588
NC_035085.1	35776204	.	G	A	.	.	MAF_INRAE=7.5
NC_035085.1	35776230	.	T	A	.	.	MAF_INRAE=9.167;MAF_USDA=3.279
NC_035085.1	35776258	.	T	G	.	.	MAF_INRAE=17.5;MAF_USDA=12.295
NC_035085.1	35776313	.	G	A	.	.	MAF_USDA=4.098
NC_035085.1	35776314	.	C	G	.	.	MAF_USDA=4.098
NC_035085.1	35776361	.	G	A	.	.	MAF_INRAE=24.684;MAF_USDA=8.235
NC_035085.1	35776370	.	C	T	.	.	MAF_USDA=2.459
NC_035085.1	35776394	.	T	A	.	.	MAF_USDA=1.639
NC_035085.1	35776456	.	C	A	.	.	MAF_USDA=1.639
NC_035085.1	35776487	.	T	A	.	.	MAF_USDA=29.31
NC_035085.1	35776488	.	T	A	.	.	MAF_USDA=29.31
NC_035085.1	35776490	.	T	A	.	.	MAF_USDA=34.483
NC_035085.1	35776498	.	C	A	.	.	MAF_INRAE=10.0;MAF_USDA=4.918
NC_035085.1	35776552	.	C	T	.	.	MAF_USDA=8.333
NC_035085.1	35776591	.	G	C	.	.	MAF_USDA=2.459
NC_035085.1	35776622	.	A	G	.	.	MAF_INRAE=5.696;MAF_USDA=5.882
NC_035085.1	35776695	.	G	T	.	.	MAF_USDA=2.5
NC_035085.1	35776706	.	T	C	.	.	MAF_INRAE=14.557;MAF_USDA=45.833
NC_035085.1	35776821	.	G	T	.	.	MAF_USDA=10.656
NC_035085.1	35777199	.	G	A	.	.	MAF_USDA=13.529
NC_035085.1	35777243	.	T	G	.	.	MAF_USDA=30.0
NC_035085.1	35777298	.	G	A	.	.	MAF_INRAE=9.167;MAF_USDA=4.918
NC_035085.1	35777312	.	G	T	.	.	MAF_INRAE=5.696;MAF_USDA=5.882
NC_035085.1	35777355	.	A	T	.	.	MAF_USDA=2.083
NC_035085.1	35777372	.	G	A	.	.	MAF_INRAE=14.557;MAF_USDA=22.353
NC_035085.1	35777563	.	C	A	.	.	MAF_USDA=1.639
NC_035085.1	35777593	.	C	G	.	.	MAF_INRAE=31.579
NC_035085.1	35777641	.	C	T	.	.	MAF_INRAE=15.823;MAF_USDA=47.059
NC_035085.1	35777678	.	C	T	.	.	MAF_INRAE=1.667;MAF_USDA=22.024
NC_035085.1	35777747	.	C	A	.	.	MAF_USDA=1.695
NC_035085.1	35777767	.	C	G	.	.	MAF_INRAE=1.667
NC_035085.1	35777769	.	T	C	.	.	MAF_USDA=1.639
NC_035085.1	35777807	.	G	A	.	.	MAF_USDA=4.918
NC_035085.1	35777840	.	G	C	.	.	MAF_INRAE=46.203;MAF_USDA=31.967
NC_035085.1	35777875	.	A	T	.	.	MAF_USDA=4.918
NC_035085.1	35777991	.	A	C	.	.	MAF_INRAE=13.291;MAF_USDA=12.941
NC_035085.1	35778017	.	T	A	.	.	MAF_INRAE=15.823;MAF_USDA=47.024
NC_035085.1	35778058	.	G	A	.	.	MAF_INRAE=24.051;MAF_USDA=5.882
NC_035085.1	35778129	.	T	C	.	.	MAF_USDA=9.016
NC_035085.1	35778143	.	C	T	.	.	MAF_USDA=4.918
NC_035085.1	35778154	.	T	G	.	.	MAF_INRAE=16.667;MAF_USDA=9.016
NC_035085.1	35778165	.	T	C	.	.	MAF_INRAE=10.0
NC_035085.1	35778321	.	A	T	.	.	MAF_INRAE=24.684;MAF_USDA=8.824
NC_035085.1	35778338	.	A	G	.	.	MAF_INRAE=5.696;MAF_USDA=5.738
NC_035085.1	35778427	.	G	T	.	.	MAF_INRAE=24.684;MAF_USDA=5.952
NC_035085.1	35778442	.	T	G	.	.	MAF_INRAE=13.291;MAF_USDA=23.214
NC_035085.1	35778586	.	T	C	.	.	MAF_USDA=1.667
NC_035085.1	35778631	.	C	T	.	.	MAF_INRAE=10.833;MAF_USDA=6.667
NC_035085.1	35778647	.	G	T	.	.	MAF_INRAE=7.5
NC_035085.1	35778740	.	A	G	.	.	MAF_INRAE=37.975;MAF_USDA=22.941
NC_035085.1	35778788	.	G	T	.	.	MAF_INRAE=1.667;MAF_USDA=4.918
NC_035085.1	35778869	.	T	G	.	.	MAF_INRAE=46.203;MAF_USDA=28.824
NC_035085.1	35778870	.	T	C	.	.	MAF_INRAE=45.833;MAF_USDA=29.412
NC_035085.1	35778880	.	A	T	.	.	MAF_USDA=1.639
NC_035085.1	35778914	.	C	T	.	.	MAF_USDA=1.639
NC_035085.1	35778922	.	T	G	.	.	MAF_USDA=2.083
NC_035085.1	35778944	.	A	G	.	.	MAF_USDA=12.5
NC_035085.1	35778991	.	T	G	.	.	MAF_USDA=1.639
NC_035085.1	35779053	.	G	A	.	.	MAF_INRAE=6.329;MAF_USDA=4.706
NC_035085.1	35779099	.	A	T	.	.	MAF_INRAE=38.608;MAF_USDA=20.0
NC_035085.1	35779140	.	C	T	.	.	MAF_INRAE=15.823;MAF_USDA=45.882
NC_035085.1	35779231	.	T	C	.	.	MAF_USDA=1.639
NC_035085.1	35779350	.	T	C	.	.	MAF_INRAE=6.962
NC_035085.1	35779418	.	T	G	.	.	MAF_USDA=12.5
NC_035085.1	35779448	.	G	A	.	.	MAF_INRAE=7.5
NC_035085.1	35779537	.	G	A	.	.	MAF_INRAE=39.873;MAF_USDA=18.824
NC_035085.1	35779576	.	G	C	.	.	MAF_INRAE=1.667;MAF_USDA=4.918
NC_035085.1	35779716	.	G	A	.	.	MAF_USDA=3.279
NC_035085.1	35779785	.	G	C	.	.	MAF_USDA=31.25
NC_035085.1	35779822	.	C	T	.	.	MAF_INRAE=6.962;MAF_USDA=4.118
NC_035085.1	35779828	.	G	A	.	.	MAF_USDA=3.529
NC_035085.1	35779941	.	C	T	.	.	MAF_USDA=4.098
NC_035085.1	35780053	.	G	T	.	.	MAF_INRAE=37.975;MAF_USDA=20.588
NC_035085.1	35780217	.	C	T	.	.	MAF_INRAE=25.949;MAF_USDA=12.941
NC_035085.1	35780235	.	G	T	.	.	MAF_USDA=2.941
NC_035085.1	35780261	.	G	T	.	.	MAF_USDA=2.459
NC_035085.1	35780293	.	G	A	.	.	MAF_USDA=2.083
NC_035085.1	35780322	.	G	T	.	.	MAF_INRAE=37.975;MAF_USDA=23.529
NC_035085.1	35780418	.	T	A	.	.	MAF_USDA=1.639
NC_035085.1	35780440	.	C	A	.	.	MAF_USDA=25.0
NC_035085.1	35780623	.	T	C	.	.	MAF_INRAE=32.278;MAF_USDA=15.294
NC_035085.1	35780701	.	G	A	.	.	MAF_INRAE=25.316;MAF_USDA=12.941
NC_035085.1	35780730	.	T	A	.	.	MAF_INRAE=24.684;MAF_USDA=8.235
NC_035085.1	35780948	.	G	T	.	.	MAF_INRAE=48.101;MAF_USDA=31.765
NC_035085.1	35780961	.	C	T	.	.	MAF_INRAE=10.0;MAF_USDA=4.918
NC_035085.1	35780962	.	A	T	.	.	MAF_INRAE=10.0;MAF_USDA=4.918
NC_035085.1	35780999	.	T	G	.	.	MAF_USDA=4.918
NC_035085.1	35781016	.	T	C	.	.	MAF_INRAE=25.949;MAF_USDA=12.941
NC_035085.1	35781171	.	G	T	.	.	MAF_USDA=5.738
NC_035085.1	35781193	.	G	A	.	.	MAF_USDA=1.639
NC_035085.1	35781292	.	G	A	.	.	MAF_USDA=2.459
NC_035085.1	35781368	.	C	T	.	.	MAF_USDA=1.639
NC_035085.1	35781374	.	C	T	.	.	MAF_INRAE=24.684;MAF_USDA=7.059
NC_035085.1	35781431	.	G	A	.	.	MAF_INRAE=10.0;MAF_USDA=6.557
NC_035085.1	35781497	.	C	A	.	.	MAF_INRAE=15.823;MAF_USDA=48.235
NC_035085.1	35781728	.	C	A	.	.	MAF_INRAE=13.924;MAF_USDA=44.048
NC_035085.1	35781795	.	C	G	.	.	MAF_INRAE=16.667
NC_035085.1	35781817	.	G	T	.	.	MAF_INRAE=23.333;MAF_USDA=4.167
NC_035085.1	35781889	.	G	A	.	.	MAF_INRAE=25.316;MAF_USDA=14.118
NC_035085.1	35781945	.	G	A	.	.	MAF_INRAE=30.38;MAF_USDA=50.0
NC_035085.1	35782180	.	T	A	.	.	MAF_USDA=8.333
NC_035085.1	35782183	.	A	G	.	.	MAF_USDA=2.459
NC_035085.1	35782238	.	C	A	.	.	MAF_USDA=25.0
NC_035085.1	35782260	.	G	T	.	.	MAF_INRAE=31.579
NC_035085.1	35782298	.	C	T	.	.	MAF_USDA=4.098
NC_035085.1	35782377	.	T	A	.	.	MAF_INRAE=6.962;MAF_USDA=4.706
NC_035085.1	35782420	.	T	A	.	.	MAF_USDA=1.639
NC_035085.1	35782432	.	G	A	.	.	MAF_USDA=4.918
NC_035085.1	35782440	.	G	T	.	.	MAF_INRAE=6.962;MAF_USDA=4.118
NC_035085.1	35782569	.	C	G	.	.	MAF_USDA=5.882
NC_035085.1	35782612	.	C	T	.	.	MAF_INRAE=8.333;MAF_USDA=1.639
NC_035085.1	35782646	.	G	A	.	.	MAF_INRAE=21.519;MAF_USDA=13.529
NC_035085.1	35782665	.	T	C	.	.	MAF_USDA=29.167
NC_035085.1	35782674	.	G	A	.	.	MAF_INRAE=8.333;MAF_USDA=1.639
NC_035085.1	35782745	.	A	T	.	.	MAF_USDA=3.529
NC_035085.1	35782748	.	G	T	.	.	MAF_INRAE=23.418;MAF_USDA=13.529
NC_035085.1	35782758	.	G	A	.	.	MAF_INRAE=6.962;MAF_USDA=4.762
NC_035085.1	35782760	.	G	A	.	.	MAF_INRAE=13.333;MAF_USDA=10.119
NC_035085.1	35782834	.	T	G	.	.	MAF_USDA=31.25
NC_035085.1	35782846	.	T	C	.	.	MAF_USDA=27.083
NC_035085.1	35782851	.	A	C	.	.	MAF_INRAE=1.667
NC_035085.1	35782886	.	C	A	.	.	MAF_INRAE=27.848;MAF_USDA=16.265
NC_035085.1	35782917	.	T	C	.	.	MAF_INRAE=21.053;MAF_USDA=48.235
NC_035085.1	35782980	.	G	A	.	.	MAF_INRAE=18.354;MAF_USDA=8.824
NC_035085.1	35783049	.	T	C	.	.	MAF_USDA=3.279
NC_035085.1	35783053	.	G	T	.	.	MAF_USDA=1.639
NC_035085.1	35783065	.	G	A	.	.	MAF_INRAE=12.658;MAF_USDA=10.588
NC_035085.1	35783103	.	C	T	.	.	MAF_INRAE=12.658;MAF_USDA=10.588
NC_035085.1	35783221	.	C	T	.	.	MAF_INRAE=38.608;MAF_USDA=26.471
NC_035085.1	35783233	.	T	A	.	.	MAF_INRAE=26.316
NC_035085.1	35783238	.	G	C	.	.	MAF_INRAE=12.658;MAF_USDA=17.059
NC_035085.1	35783332	.	A	G	.	.	MAF_INRAE=5.696;MAF_USDA=5.882
NC_035085.1	35783356	.	A	T	.	.	MAF_INRAE=48.734;MAF_USDA=44.048
NC_035085.1	35783365	.	G	T	.	.	MAF_USDA=12.5
NC_035085.1	35783389	.	G	A	.	.	MAF_INRAE=37.975;MAF_USDA=25.294
NC_035085.1	35783485	.	G	C	.	.	MAF_INRAE=37.975;MAF_USDA=27.059
NC_035085.1	35783519	.	A	G	.	.	MAF_INRAE=6.962;MAF_USDA=2.459
NC_035085.1	35783588	.	C	T	.	.	MAF_INRAE=48.734;MAF_USDA=43.529
NC_035085.1	35783597	.	A	G	.	.	MAF_USDA=7.377
NC_035085.1	35783602	.	G	A	.	.	MAF_INRAE=48.734;MAF_USDA=43.529
NC_035085.1	35783664	.	A	T	.	.	MAF_INRAE=37.975;MAF_USDA=26.471
NC_035085.1	35783702	.	T	C	.	.	MAF_USDA=8.197
NC_035085.1	35783734	.	G	A	.	.	MAF_INRAE=31.579;MAF_USDA=6.557
NC_035085.1	35783773	.	G	A	.	.	MAF_INRAE=25.949;MAF_USDA=15.882
NC_035085.1	35783792	.	G	T	.	.	MAF_USDA=8.333
NC_035085.1	35783828	.	G	A	.	.	MAF_USDA=2.459
NC_035085.1	35783843	.	C	G	.	.	MAF_INRAE=22.785;MAF_USDA=41.765
NC_035085.1	35783907	.	A	G	.	.	MAF_INRAE=48.734;MAF_USDA=43.529
NC_035085.1	35783928	.	G	A	.	.	MAF_USDA=3.529
NC_035085.1	35783993	.	A	G	.	.	MAF_INRAE=12.658;MAF_USDA=12.295
NC_035085.1	35784040	.	C	T	.	.	MAF_USDA=4.118
NC_035085.1	35784052	.	G	T	.	.	MAF_INRAE=25.949;MAF_USDA=15.882
NC_035085.1	35784094	.	G	A	.	.	MAF_INRAE=5.696;MAF_USDA=5.882
NC_035085.1	35784251	.	G	A	.	.	MAF_USDA=1.639
NC_035085.1	35784276	.	G	A	.	.	MAF_INRAE=41.667;MAF_USDA=23.276
NC_035085.1	35784326	.	C	T	.	.	MAF_USDA=22.414
NC_035085.1	35784336	.	C	A	.	.	MAF_USDA=5.172
NC_035085.1	35784403	.	G	A	.	.	MAF_USDA=4.098
NC_035085.1	35784446	.	C	A	.	.	MAF_USDA=2.459
NC_035085.1	35784486	.	C	T	.	.	MAF_INRAE=6.962
NC_035085.1	35784537	.	G	A	.	.	MAF_INRAE=37.975;MAF_USDA=21.765
NC_035085.1	35784571	.	C	A	.	.	MAF_INRAE=38.608;MAF_USDA=4.167
NC_035085.1	35784594	.	G	T	.	.	MAF_USDA=8.333
NC_035085.1	35784601	.	G	C	.	.	MAF_INRAE=6.962;MAF_USDA=4.118
NC_035085.1	35784618	.	A	C	.	.	MAF_INRAE=30.38;MAF_USDA=43.529
NC_035085.1	35784630	.	A	T	.	.	MAF_INRAE=24.684;MAF_USDA=5.294
NC_035085.1	35784664	.	G	A	.	.	MAF_INRAE=5.696;MAF_USDA=5.294
NC_035085.1	35784715	.	C	T	.	.	MAF_INRAE=49.367;MAF_USDA=35.882
NC_035085.1	35784736	.	A	G	.	.	MAF_INRAE=43.671;MAF_USDA=30.0
NC_035085.1	35784849	.	T	A	.	.	MAF_USDA=14.118
NC_035085.1	35784904	.	A	T	.	.	MAF_USDA=1.639
NC_035085.1	35784990	.	C	T	.	.	MAF_USDA=2.459
NC_035085.1	35785025	.	C	G	.	.	MAF_INRAE=37.975;MAF_USDA=26.471
NC_035085.1	35785042	.	G	T	.	.	MAF_USDA=1.639
NC_035085.1	35785133	.	C	A	.	.	MAF_INRAE=1.667;MAF_USDA=17.647
NC_035085.1	35785197	.	T	C	.	.	MAF_INRAE=31.013;MAF_USDA=17.059
NC_035085.1	35785261	.	A	T	.	.	MAF_USDA=1.639
NC_035085.1	35785359	.	T	G	.	.	MAF_INRAE=48.101;MAF_USDA=50.0
NC_035085.1	35785492	.	G	A	.	.	MAF_USDA=4.098
NC_035085.1	35785668	.	C	A	.	.	MAF_INRAE=29.114;MAF_USDA=49.18
NC_035085.1	35785670	.	G	A	.	.	MAF_USDA=8.333
NC_035085.1	35785727	.	T	C	.	.	MAF_INRAE=5.696;MAF_USDA=8.824
NC_035085.1	35785763	.	T	G	.	.	MAF_USDA=8.333
NC_035085.1	35786028	.	C	T	.	.	MAF_INRAE=10.0;MAF_USDA=3.279
NC_035085.1	35786035	.	A	C	.	.	MAF_INRAE=16.456;MAF_USDA=31.765
NC_035085.1	35786044	.	C	A	.	.	MAF_INRAE=1.667;MAF_USDA=20.492
NC_035085.1	35786238	.	G	C	.	.	MAF_USDA=8.333
NC_035085.1	35786241	.	G	T	.	.	MAF_INRAE=5.696;MAF_USDA=5.882
NC_035085.1	35786347	.	T	G	.	.	MAF_INRAE=18.354;MAF_USDA=4.098
NC_035085.1	35786349	.	C	A	.	.	MAF_USDA=4.098
NC_035085.1	35786489	.	C	A	.	.	MAF_INRAE=18.354;MAF_USDA=8.824
NC_035085.1	35786544	.	G	A	.	.	MAF_USDA=1.639
NC_035085.1	35786610	.	G	T	.	.	MAF_INRAE=7.5
NC_035085.1	35786683	.	G	A	.	.	MAF_USDA=2.083
NC_035085.1	35786693	.	A	G	.	.	MAF_USDA=1.639
NC_035085.1	35786701	.	A	C	.	.	MAF_INRAE=5.696;MAF_USDA=6.557
NC_035085.1	35786705	.	G	C	.	.	MAF_USDA=1.639
NC_035085.1	35786759	.	G	A	.	.	MAF_USDA=2.459
NC_035085.1	35786761	.	T	A	.	.	MAF_INRAE=31.579;MAF_USDA=5.738
NC_035085.1	35786785	.	G	A	.	.	MAF_USDA=1.639
NC_035085.1	35786884	.	G	C	.	.	MAF_USDA=2.941
NC_035085.1	35786932	.	A	G	.	.	MAF_USDA=31.25
NC_035085.1	35787079	.	G	T	.	.	MAF_INRAE=31.646;MAF_USDA=15.882
NC_035085.1	35787119	.	G	A	.	.	MAF_USDA=1.639
NC_035085.1	35787190	.	G	A	.	.	MAF_USDA=8.333
NC_035085.1	35787241	.	G	T	.	.	MAF_INRAE=16.456;MAF_USDA=35.294
NC_035085.1	35787282	.	A	C	.	.	MAF_INRAE=16.456;MAF_USDA=32.353
NC_035085.1	35787283	.	T	A	.	.	MAF_USDA=1.639
NC_035085.1	35787284	.	A	G	.	.	MAF_USDA=2.941
NC_035085.1	35787347	.	A	T	.	.	MAF_USDA=12.5
NC_035085.1	35787363	.	A	C	.	.	MAF_USDA=1.639
NC_035085.1	35787431	.	C	G	.	.	MAF_USDA=8.333
NC_035085.1	35787476	.	A	G	.	.	MAF_INRAE=6.667
NC_035085.1	35787533	.	G	A	.	.	MAF_USDA=3.279
NC_035085.1	35787554	.	C	A	.	.	MAF_INRAE=22.152;MAF_USDA=44.706
NC_035085.1	35787633	.	G	T	.	.	MAF_INRAE=1.667;MAF_USDA=15.574
NC_035085.1	35787655	.	T	C	.	.	MAF_INRAE=17.5
NC_035085.1	35787662	.	A	G	.	.	MAF_INRAE=31.579;MAF_USDA=4.918
NC_035085.1	35787712	.	G	A	.	.	MAF_INRAE=25.949;MAF_USDA=12.941
NC_035085.1	35787757	.	G	T	.	.	MAF_INRAE=37.975;MAF_USDA=14.118
NC_035085.1	35787780	.	G	A	.	.	MAF_USDA=2.459
NC_035085.1	35787799	.	A	G	.	.	MAF_USDA=2.459
NC_035085.1	35787854	.	G	A	.	.	MAF_INRAE=16.456;MAF_USDA=38.824
NC_035085.1	35788027	.	G	A	.	.	MAF_INRAE=1.667;MAF_USDA=14.754
NC_035085.1	35788028	.	G	T	.	.	MAF_INRAE=16.456;MAF_USDA=34.706
NC_035085.1	35788076	.	T	G	.	.	MAF_USDA=2.459
NC_035085.1	35788152	.	A	G	.	.	MAF_INRAE=6.962;MAF_USDA=7.059
NC_035085.1	35788163	.	T	A	.	.	MAF_USDA=1.639
NC_035085.1	35788172	.	A	T	.	.	MAF_INRAE=6.962;MAF_USDA=5.882
NC_035085.1	35788210	.	T	G	.	.	MAF_USDA=8.333
NC_035085.1	35788215	.	A	G	.	.	MAF_INRAE=17.089;MAF_USDA=32.941
NC_035085.1	35788230	.	A	C	.	.	MAF_USDA=1.639
NC_035085.1	35788248	.	G	T	.	.	MAF_INRAE=16.456;MAF_USDA=37.059
NC_035085.1	35788265	.	C	T	.	.	MAF_USDA=1.639
NC_035085.1	35788314	.	A	G	.	.	MAF_USDA=1.639
NC_035085.1	35788331	.	C	T	.	.	MAF_USDA=4.118
NC_035085.1	35788343	.	G	A	.	.	MAF_USDA=1.667
NC_035085.1	35788344	.	C	T	.	.	MAF_USDA=15.476
NC_035085.1	35788350	.	C	T	.	.	MAF_INRAE=16.456;MAF_USDA=33.333
NC_035085.1	35788362	.	C	T	.	.	MAF_INRAE=8.861;MAF_USDA=8.197
NC_035085.1	35788375	.	T	G	.	.	MAF_USDA=4.706
NC_035085.1	35788531	.	G	C	.	.	MAF_USDA=25.0
NC_035085.1	35788541	.	G	T	.	.	MAF_USDA=31.25
NC_035085.1	35788799	.	C	T	.	.	MAF_USDA=2.083
NC_035085.1	35788823	.	A	C	.	.	MAF_USDA=2.083
NC_035085.1	35788831	.	C	T	.	.	MAF_USDA=29.167
NC_035085.1	35789072	.	C	T	.	.	MAF_USDA=33.333
NC_035085.1	35789129	.	C	T	.	.	MAF_USDA=4.167
NC_035085.1	35789203	.	T	C	.	.	MAF_USDA=25.0
NC_035085.1	35789267	.	G	A	.	.	MAF_USDA=29.167
NC_035085.1	35789325	.	G	T	.	.	MAF_USDA=27.083
NC_035085.1	35789493	.	C	T	.	.	MAF_USDA=10.417
NC_035085.1	35789628	.	G	A	.	.	MAF_USDA=6.25
NC_035085.1	35789639	.	T	C	.	.	MAF_USDA=29.167
NC_035085.1	35789694	.	G	A	.	.	MAF_USDA=8.333
NC_035085.1	35789832	.	A	C	.	.	MAF_USDA=33.333
NC_035085.1	35789953	.	T	C	.	.	MAF_INRAE=47.368;MAF_USDA=33.333
NC_035085.1	35789979	.	C	A	.	.	MAF_USDA=8.333
NC_035085.1	35789991	.	C	T	.	.	MAF_INRAE=31.579;MAF_USDA=5.738
NC_035085.1	35790054	.	C	A	.	.	MAF_INRAE=16.456;MAF_USDA=34.118
NC_035085.1	35790121	.	G	A	.	.	MAF_INRAE=8.861;MAF_USDA=7.059
NC_035085.1	35790189	.	G	A	.	.	MAF_USDA=4.098
NC_035085.1	35790239	.	T	G	.	.	MAF_USDA=1.639
NC_035085.1	35790247	.	G	A,T	.	.	MAF_INRAE=15.0;MAF_USDA=2.459
NC_035085.1	35790400	.	T	A	.	.	MAF_USDA=2.459
NC_035085.1	35790431	.	G	A	.	.	MAF_USDA=4.098
NC_035085.1	35790480	.	G	T	.	.	MAF_INRAE=12.658;MAF_USDA=4.118
NC_035085.1	35790588	.	GAC	GAT	.	.	MAF_USDA=33.333
NC_035085.1	35790643	.	A	C	.	.	MAF_INRAE=17.5;MAF_USDA=9.836
NC_035085.1	35790737	.	G	A	.	.	MAF_USDA=1.639
NC_035085.1	35790738	.	C	A	.	.	MAF_USDA=1.639
NC_035085.1	35790752	.	G	T	.	.	MAF_INRAE=11.667;MAF_USDA=1.176
NC_035085.1	35790773	.	G	A	.	.	MAF_USDA=4.098
NC_035085.1	35790806	.	T	C	.	.	MAF_INRAE=1.667;MAF_USDA=8.333
NC_035085.1	35790814	.	T	A	.	.	MAF_USDA=4.098
NC_035085.1	35790945	.	G	A	.	.	MAF_INRAE=18.354;MAF_USDA=4.098
NC_035085.1	35790946	.	C	A	.	.	MAF_USDA=4.098
NC_035085.1	35790999	.	G	A	.	.	MAF_INRAE=18.354;MAF_USDA=4.098
NC_035085.1	35791061	.	T	G	.	.	MAF_USDA=1.639
NC_035085.1	35791111	.	C	A	.	.	MAF_USDA=1.639
NC_035085.1	35791169	.	A	T	.	.	MAF_INRAE=1.667;MAF_USDA=8.333
NC_035085.1	35791171	.	T	G	.	.	MAF_USDA=1.639
NC_035085.1	35791186	.	A	G	.	.	MAF_USDA=4.167
NC_035085.1	35791202	.	C	T	.	.	MAF_INRAE=18.354;MAF_USDA=4.098
NC_035085.1	35791257	.	A	T	.	.	MAF_USDA=4.098
NC_035085.1	35791312	.	T	A	.	.	MAF_INRAE=17.722;MAF_USDA=37.647
NC_035085.1	35791533	.	T	C	.	.	MAF_USDA=2.083
NC_035085.1	35791552	.	A	G	.	.	MAF_INRAE=14.557;MAF_USDA=7.647
NC_035085.1	35791665	.	T	G	.	.	MAF_INRAE=8.333;MAF_USDA=4.167
NC_035085.1	35791707	.	G	A	.	.	MAF_USDA=4.098
NC_035085.1	35791716	.	C	T	.	.	MAF_INRAE=8.333;MAF_USDA=4.167
NC_035085.1	35791741	.	C	T	.	.	MAF_USDA=2.5
NC_035085.1	35791773	.	G	A	.	.	MAF_INRAE=3.165;MAF_USDA=5.882
NC_035085.1	35791811	.	C	A	.	.	MAF_INRAE=20.886;MAF_USDA=9.412
NC_035085.1	35791885	.	A	G	.	.	MAF_INRAE=18.354
NC_035085.1	35791890	.	A	G	.	.	MAF_INRAE=18.354
NC_035085.1	35791967	.	C	T	.	.	MAF_USDA=18.75
NC_035085.1	35791968	.	G	A	.	.	MAF_USDA=8.333
NC_035085.1	35791998	.	T	C	.	.	MAF_INRAE=20.886;MAF_USDA=9.524
NC_035085.1	35792001	.	A	G	.	.	MAF_INRAE=18.354;MAF_USDA=5.0
NC_035085.1	35792041	.	C	T	.	.	MAF_USDA=4.918
NC_035085.1	35792074	.	GAACTA	GAACTG	.	.	MAF_USDA=4.167
NC_035085.1	35792079	.	A	G	.	.	MAF_INRAE=3.165;MAF_USDA=6.557
NC_035085.1	35792127	.	T	C	.	.	MAF_INRAE=18.354;MAF_USDA=37.059
NC_035085.1	35792135	.	G	T	.	.	MAF_INRAE=18.354;MAF_USDA=34.118
NC_035085.1	35792192	.	T	C	.	.	MAF_USDA=3.279
NC_035085.1	35792222	.	C	T	.	.	MAF_USDA=4.706
NC_035085.1	35792234	.	C	T	.	.	MAF_INRAE=17.722;MAF_USDA=37.059
NC_035085.1	35792345	.	T	A	.	.	MAF_USDA=4.098
NC_035085.1	35792381	.	C	A	.	.	MAF_USDA=4.118
NC_035085.1	35792548	.	A	C	.	.	MAF_USDA=1.639
NC_035085.1	35792718	.	T	A	.	.	MAF_INRAE=20.886;MAF_USDA=9.412
NC_035085.1	35792837	.	C	T	.	.	MAF_USDA=1.639
NC_035085.1	35792990	.	C	A	.	.	MAF_INRAE=20.253;MAF_USDA=10.0
NC_035085.1	35792996	.	A	G	.	.	MAF_INRAE=1.667;MAF_USDA=8.333
NC_035085.1	35793009	.	A	T	.	.	MAF_USDA=4.098
NC_035085.1	35793051	.	T	A	.	.	MAF_USDA=8.333
NC_035085.1	35793097	.	G	T	.	.	MAF_USDA=1.639
NC_035085.1	35793187	.	G	A	.	.	MAF_INRAE=16.456;MAF_USDA=30.0
NC_035085.1	35793313	.	C	T	.	.	MAF_USDA=4.918
NC_035085.1	35793343	.	C	T	.	.	MAF_USDA=1.639
NC_035085.1	35793367	.	T	A	.	.	MAF_INRAE=18.354;MAF_USDA=36.471
NC_035085.1	35793465	.	C	T	.	.	MAF_USDA=8.333
NC_035085.1	35793511	.	G	T	.	.	MAF_INRAE=1.667;MAF_USDA=8.333
NC_035085.1	35793582	.	C	T	.	.	MAF_USDA=4.098
NC_035085.1	35793602	.	G	A	.	.	MAF_INRAE=15.823;MAF_USDA=33.529
NC_035085.1	35793607	.	A	C	.	.	MAF_INRAE=1.667;MAF_USDA=12.353
NC_035085.1	35793635	.	G	C	.	.	MAF_USDA=2.459
NC_035085.1	35793677	.	C	T	.	.	MAF_INRAE=1.667;MAF_USDA=4.118
NC_035085.1	35793682	.	G	A	.	.	MAF_INRAE=1.667;MAF_USDA=6.471
NC_035085.1	35793693	.	G	A	.	.	MAF_USDA=3.279
NC_035085.1	35793816	.	A	T	.	.	MAF_INRAE=15.0;MAF_USDA=9.016
NC_035085.1	35793908	.	C	T	.	.	MAF_USDA=2.459
NC_035085.1	35793913	.	A	C	.	.	MAF_INRAE=4.43;MAF_USDA=12.353
NC_035085.1	35793920	.	G	T	.	.	MAF_USDA=4.918
NC_035085.1	35793960	.	C	A	.	.	MAF_INRAE=16.456;MAF_USDA=30.588
NC_035085.1	35794024	.	C	A	.	.	MAF_INRAE=1.667;MAF_USDA=5.882
NC_035085.1	35794084	.	T	C	.	.	MAF_INRAE=16.456;MAF_USDA=28.824
NC_035085.1	35794108	.	G	T	.	.	MAF_USDA=6.471
NC_035085.1	35794116	.	G	T	.	.	MAF_USDA=12.5
NC_035085.1	35794124	.	A	G	.	.	MAF_USDA=5.952
NC_035085.1	35794147	.	T	G	.	.	MAF_USDA=2.083
NC_035085.1	35794184	.	T	A	.	.	MAF_USDA=8.333
NC_035085.1	35794186	.	T	C	.	.	MAF_USDA=8.333
NC_035085.1	35794815	.	T	A	.	.	MAF_USDA=5.952
NC_035085.1	35794867	.	A	T	.	.	MAF_INRAE=1.667;MAF_USDA=6.024
NC_035085.1	35794936	.	A	C	.	.	MAF_USDA=11.31
NC_035085.1	35794949	.	C	T	.	.	MAF_INRAE=16.456;MAF_USDA=18.75
NC_035085.1	35794956	.	T	C	.	.	MAF_INRAE=1.667;MAF_USDA=3.571
NC_035085.1	35794970	.	A	C	.	.	MAF_USDA=2.083
NC_035085.1	35794972	.	C	T	.	.	MAF_USDA=2.083
NC_035085.1	35794973	.	G	A	.	.	MAF_USDA=1.667
NC_035085.1	35795058	.	A	C	.	.	MAF_USDA=4.098
NC_035085.1	35795087	.	C	T	.	.	MAF_INRAE=9.167;MAF_USDA=7.059
NC_035085.1	35795103	.	T	C	.	.	MAF_USDA=2.941
NC_035085.1	35795125	.	C	A	.	.	MAF_INRAE=3.165;MAF_USDA=5.882
NC_035085.1	35795153	.	T	A	.	.	MAF_INRAE=1.667
NC_035085.1	35795164	.	C	A	.	.	MAF_INRAE=16.456;MAF_USDA=22.941
NC_035085.1	35795179	.	C	T	.	.	MAF_INRAE=45.57;MAF_USDA=37.059
NC_035085.1	35795234	.	C	G	.	.	MAF_USDA=2.459
NC_035085.1	35795236	.	C	G	.	.	MAF_USDA=4.098
NC_035085.1	35795245	.	T	A	.	.	MAF_INRAE=16.456;MAF_USDA=30.0
NC_035085.1	35795248	.	A	G	.	.	MAF_INRAE=1.667;MAF_USDA=7.059
NC_035085.1	35795531	.	A	T	.	.	MAF_INRAE=15.0
NC_035085.1	35795641	.	G	T	.	.	MAF_INRAE=29.114;MAF_USDA=45.294
NC_035085.1	35795747	.	C	T	.	.	MAF_INRAE=17.089;MAF_USDA=45.294
NC_035085.1	35795767	.	C	T	.	.	MAF_USDA=1.639
NC_035085.1	35795805	.	T	A	.	.	MAF_INRAE=1.667
NC_035085.1	35795808	.	T	G	.	.	MAF_INRAE=2.5
NC_035085.1	35795812	.	T	A	.	.	MAF_INRAE=2.5
NC_035085.1	35795821	.	A	C	.	.	MAF_INRAE=15.0
NC_035085.1	35795846	.	G	A	.	.	MAF_INRAE=41.139
NC_035085.1	35795850	.	G	A	.	.	MAF_USDA=2.459
NC_035085.1	35795869	.	A	T	.	.	MAF_INRAE=35.833;MAF_USDA=31.176
NC_035085.1	35795919	.	G	A	.	.	MAF_USDA=14.118
NC_035085.1	35795975	.	C	T	.	.	MAF_INRAE=31.579;MAF_USDA=4.098
NC_035085.1	35796055	.	C	T	.	.	MAF_USDA=4.167
NC_035085.1	35796058	.	A	G	.	.	MAF_INRAE=24.684;MAF_USDA=4.118
NC_035085.1	35796066	.	C	T	.	.	MAF_USDA=3.279
NC_035085.1	35796070	.	C	T	.	.	MAF_INRAE=31.646;MAF_USDA=22.353
NC_035085.1	35796071	.	C	T	.	.	MAF_USDA=4.167
NC_035085.1	35796090	.	C	T	.	.	MAF_USDA=2.459
NC_035085.1	35796092	.	A	T	.	.	MAF_USDA=4.098
NC_035085.1	35796093	.	G	A	.	.	MAF_USDA=2.459
NC_035085.1	35796114	.	G	T	.	.	MAF_USDA=2.459
NC_035085.1	35796118	.	G	T	.	.	MAF_INRAE=20.253;MAF_USDA=24.118
NC_035085.1	35796122	.	C	T	.	.	MAF_INRAE=20.0;MAF_USDA=23.529
NC_035085.1	35796148	.	C	T	.	.	MAF_USDA=2.083
NC_035085.1	35796167	.	T	G	.	.	MAF_INRAE=31.579;MAF_USDA=8.197
NC_035085.1	35796199	.	A	G	.	.	MAF_USDA=12.5
NC_035085.1	35796261	.	G	A	.	.	MAF_INRAE=43.671;MAF_USDA=42.941
NC_035085.1	35796325	.	T	A	.	.	MAF_INRAE=37.975;MAF_USDA=47.059
NC_035085.1	35796356	.	T	G	.	.	MAF_INRAE=31.579;MAF_USDA=4.167
NC_035085.1	35796399	.	G	T	.	.	MAF_USDA=37.5
NC_035085.1	35796401	.	G	A	.	.	MAF_USDA=37.5
NC_035085.1	35796450	.	C	T	.	.	MAF_INRAE=31.579;MAF_USDA=13.529
NC_035085.1	35796498	.	G	A	.	.	MAF_INRAE=15.0
NC_035085.1	35796510	.	G	T	.	.	MAF_INRAE=25.949;MAF_USDA=18.235
NC_035085.1	35796525	.	C	T	.	.	MAF_INRAE=31.579;MAF_USDA=5.738
NC_035085.1	35796545	.	A	C	.	.	MAF_INRAE=31.579;MAF_USDA=5.738
NC_035085.1	35796559	.	A	G	.	.	MAF_USDA=1.639
NC_035085.1	35796582	.	T	A	.	.	MAF_INRAE=48.734;MAF_USDA=35.294
NC_035085.1	35796599	.	A	G	.	.	MAF_INRAE=31.579;MAF_USDA=5.738
NC_035085.1	35796600	.	G	C	.	.	MAF_INRAE=8.333;MAF_USDA=4.706
NC_035085.1	35796792	.	T	C	.	.	MAF_USDA=1.639
NC_035085.1	35796813	.	T	C	.	.	MAF_USDA=2.083
NC_035085.1	35796821	.	C	A	.	.	MAF_INRAE=1.667;MAF_USDA=2.941
NC_035085.1	35796834	.	A	G	.	.	MAF_INRAE=9.167;MAF_USDA=3.279
NC_035085.1	35796838	.	T	A	.	.	MAF_INRAE=1.667;MAF_USDA=2.941
NC_035085.1	35796868	.	C	T	.	.	MAF_USDA=4.098
NC_035085.1	35797258	.	C	T	.	.	MAF_USDA=3.279
NC_035085.1	35797260	.	C	T	.	.	MAF_INRAE=31.579;MAF_USDA=5.738
NC_035085.1	35797275	.	C	G	.	.	MAF_USDA=2.941
NC_035085.1	35797326	.	T	C	.	.	MAF_INRAE=12.658;MAF_USDA=10.0
NC_035085.1	35797356	.	C	T	.	.	MAF_INRAE=15.0
NC_035085.1	35797572	.	C	A	.	.	MAF_INRAE=3.165;MAF_USDA=5.882
NC_035085.1	35797666	.	A	G	.	.	MAF_INRAE=3.165
NC_035085.1	35797671	.	C	T	.	.	MAF_USDA=4.762
NC_035085.1	35797672	.	G	T	.	.	MAF_USDA=4.706
NC_035085.1	35797710	.	A	C	.	.	MAF_INRAE=37.342;MAF_USDA=47.647
NC_035085.1	35797726	.	A	C	.	.	MAF_INRAE=10.0;MAF_USDA=3.279
NC_035085.1	35797744	.	G	A	.	.	MAF_INRAE=36.709;MAF_USDA=47.647
NC_035085.1	35797755	.	C	T	.	.	MAF_INRAE=3.165;MAF_USDA=6.471
NC_035085.1	35797780	.	C	T	.	.	MAF_INRAE=18.354;MAF_USDA=4.098
NC_035085.1	35797792	.	G	A	.	.	MAF_INRAE=15.0
NC_035085.1	35797855	.	C	G	.	.	MAF_USDA=4.918
NC_035085.1	35797858	.	G	A	.	.	MAF_INRAE=31.579;MAF_USDA=6.667
NC_035085.1	35797974	.	C	A	.	.	MAF_INRAE=3.165;MAF_USDA=5.882
NC_035085.1	35797980	.	A	G	.	.	MAF_INRAE=31.579;MAF_USDA=17.059
NC_035085.1	35798001	.	G	A	.	.	MAF_INRAE=1.667;MAF_USDA=8.333
NC_035085.1	35798052	.	G	T	.	.	MAF_INRAE=31.579;MAF_USDA=18.235
NC_035085.1	35798053	.	G	T	.	.	MAF_USDA=18.235
NC_035085.1	35798073	.	A	C	.	.	MAF_INRAE=8.333;MAF_USDA=4.167
NC_035085.1	35798076	.	C	G	.	.	MAF_INRAE=17.722;MAF_USDA=3.279
NC_035085.1	35798115	.	C	A	.	.	MAF_INRAE=7.595;MAF_USDA=3.279
NC_035085.1	35798121	.	G	A	.	.	MAF_USDA=2.083
NC_035085.1	35798136	.	G	A	.	.	MAF_USDA=1.639
NC_035085.1	35798173	.	A	C	.	.	MAF_INRAE=44.937;MAF_USDA=34.118
NC_035085.1	35798293	.	A	G	.	.	MAF_USDA=4.706
NC_035085.1	35798303	.	C	A	.	.	MAF_INRAE=3.165;MAF_USDA=6.471
NC_035085.1	35798466	.	G	A	.	.	MAF_USDA=1.639
NC_035085.1	35798484	.	T	C	.	.	MAF_INRAE=11.392;MAF_USDA=43.529
NC_035085.1	35798500	.	G	T	.	.	MAF_INRAE=10.0;MAF_USDA=3.279
NC_035085.1	35798532	.	A	C	.	.	MAF_INRAE=13.333;MAF_USDA=17.059
NC_035085.1	35798628	.	G	A	.	.	MAF_INRAE=9.167;MAF_USDA=2.459
NC_035085.1	35798690	.	C	T	.	.	MAF_INRAE=3.165;MAF_USDA=5.882
NC_035085.1	35798694	.	A	G	.	.	MAF_INRAE=2.5;MAF_USDA=6.471
NC_035085.1	35798738	.	A	G	.	.	MAF_INRAE=3.165;MAF_USDA=5.882
NC_035085.1	35798751	.	T	A	.	.	MAF_INRAE=3.165;MAF_USDA=6.471
NC_035085.1	35798835	.	C	A	.	.	MAF_USDA=4.098
NC_035085.1	35798843	.	C	A	.	.	MAF_INRAE=1.667;MAF_USDA=8.333
NC_035085.1	35798848	.	A	G	.	.	MAF_INRAE=1.667;MAF_USDA=8.333
NC_035085.1	35798866	.	G	C	.	.	MAF_INRAE=3.165;MAF_USDA=7.059
NC_035085.1	35798926	.	C	G	.	.	MAF_INRAE=3.165;MAF_USDA=6.471
NC_035085.1	35798983	.	T	A	.	.	MAF_INRAE=31.579
NC_035085.1	35798993	.	C	A	.	.	MAF_INRAE=31.013;MAF_USDA=14.118
NC_035085.1	35799006	.	C	G	.	.	MAF_INRAE=31.013;MAF_USDA=12.941
NC_035085.1	35799028	.	A	G	.	.	MAF_USDA=1.639
NC_035085.1	35799058	.	A	T	.	.	MAF_INRAE=3.165;MAF_USDA=7.059
NC_035085.1	35799085	.	G	A	.	.	MAF_USDA=2.459
NC_035085.1	35799197	.	G	A	.	.	MAF_INRAE=3.165;MAF_USDA=7.059
NC_035085.1	35799251	.	T	C	.	.	MAF_INRAE=5.263;MAF_USDA=4.167
NC_035085.1	35799286	.	A	G	.	.	MAF_USDA=2.083
NC_035085.1	35799306	.	G	T	.	.	MAF_INRAE=3.165;MAF_USDA=6.471
NC_035085.1	35799327	.	A	T	.	.	MAF_INRAE=3.165;MAF_USDA=5.882
NC_035085.1	35799328	.	T	A	.	.	MAF_INRAE=2.5;MAF_USDA=5.882
NC_035085.1	35799358	.	G	A	.	.	MAF_INRAE=9.494;MAF_USDA=17.647
NC_035085.1	35799395	.	C	T	.	.	MAF_USDA=2.459
NC_035085.1	35799402	.	C	T	.	.	MAF_USDA=5.882
NC_035085.1	35799509	.	A	G	.	.	MAF_USDA=3.279
NC_035085.1	35799530	.	A	G	.	.	MAF_INRAE=31.579;MAF_USDA=7.377
NC_035085.1	35799615	.	C	T	.	.	MAF_INRAE=14.557;MAF_USDA=22.353
NC_035085.1	35799658	.	T	G	.	.	MAF_INRAE=31.579;MAF_USDA=6.557
NC_035085.1	35799689	.	T	C	.	.	MAF_USDA=1.639
NC_035085.1	35799713	.	G	T	.	.	MAF_INRAE=39.241;MAF_USDA=11.765
NC_035085.1	35799789	.	G	T	.	.	MAF_INRAE=8.333;MAF_USDA=4.167
NC_035085.1	35799793	.	A	C	.	.	MAF_USDA=4.118
NC_035085.1	35799794	.	C	T	.	.	MAF_USDA=4.118
NC_035085.1	35799829	.	C	A	.	.	MAF_INRAE=31.579;MAF_USDA=11.765
NC_035085.1	35799830	.	C	T	.	.	MAF_INRAE=18.354;MAF_USDA=4.098
NC_035085.1	35799831	.	G	C	.	.	MAF_INRAE=8.333
NC_035085.1	35799836	.	A	C	.	.	MAF_INRAE=14.167;MAF_USDA=18.235
NC_035085.1	35799854	.	G	C	.	.	MAF_INRAE=8.333
NC_035085.1	35799873	.	A	C	.	.	MAF_USDA=5.085
NC_035085.1	35799931	.	G	C	.	.	MAF_INRAE=5.263;MAF_USDA=15.294
NC_035085.1	35799948	.	C	A	.	.	MAF_INRAE=5.263;MAF_USDA=22.941
NC_035085.1	35799975	.	A	T	.	.	MAF_INRAE=46.203;MAF_USDA=6.25
NC_035085.1	35800071	.	C	T	.	.	MAF_INRAE=13.924;MAF_USDA=35.294
NC_035085.1	35800073	.	G	T	.	.	MAF_INRAE=16.667;MAF_USDA=32.353
NC_035085.1	35800092	.	G	A	.	.	MAF_USDA=5.738
NC_035085.1	35800116	.	C	T	.	.	MAF_INRAE=14.167;MAF_USDA=11.765
NC_035085.1	35800153	.	G	A	.	.	MAF_USDA=5.738
NC_035085.1	35800239	.	T	A	.	.	MAF_INRAE=16.667;MAF_USDA=37.059
NC_035085.1	35800248	.	A	G	.	.	MAF_USDA=7.377
NC_035085.1	35800292	.	G	T	.	.	MAF_INRAE=13.924;MAF_USDA=24.118
NC_035085.1	35800294	.	T	A	.	.	MAF_USDA=10.588
NC_035085.1	35800381	.	G	A	.	.	MAF_USDA=2.083
NC_035085.1	35800503	.	T	G	.	.	MAF_USDA=4.706
NC_035085.1	35800614	.	C	T	.	.	MAF_USDA=1.639
NC_035085.1	35800707	.	G	T	.	.	MAF_USDA=5.0
NC_035085.1	35800778	.	A	G	.	.	MAF_USDA=2.941
NC_035085.1	35800782	.	TTA	TTT	.	.	MAF_USDA=35.417
NC_035085.1	35800832	.	A	G	.	.	MAF_INRAE=17.5;MAF_USDA=7.059
NC_035085.1	35800845	.	A	C	.	.	MAF_INRAE=15.0
NC_035085.1	35800913	.	A	G	.	.	MAF_INRAE=8.333;MAF_USDA=4.167
NC_035085.1	35801012	.	C	A	.	.	MAF_INRAE=25.949;MAF_USDA=7.059
NC_035085.1	35801124	.	C	T	.	.	MAF_USDA=6.548
NC_035085.1	35801199	.	A	C	.	.	MAF_INRAE=13.924;MAF_USDA=4.118
NC_035085.1	35801213	.	C	T	.	.	MAF_USDA=8.333
NC_035085.1	35801260	.	T	C	.	.	MAF_INRAE=22.5
NC_035085.1	35801483	.	A	G	.	.	MAF_USDA=4.167
NC_035085.1	35801504	.	G	T	.	.	MAF_USDA=8.333
NC_035085.1	35801505	.	C	T	.	.	MAF_USDA=8.333
NC_035085.1	35801579	.	C	T	.	.	MAF_USDA=1.639
NC_035085.1	35801607	.	G	A	.	.	MAF_INRAE=15.0;MAF_USDA=2.459
NC_035085.1	35801711	.	G	A	.	.	MAF_INRAE=10.526;MAF_USDA=2.083
NC_035085.1	35801713	.	A	G	.	.	MAF_USDA=39.583
NC_035085.1	35801795	.	A	G	.	.	MAF_INRAE=1.667;MAF_USDA=2.459
NC_035085.1	35801831	.	C	T	.	.	MAF_INRAE=1.667;MAF_USDA=8.333
NC_035085.1	35801847	.	A	C	.	.	MAF_USDA=12.5
NC_035085.1	35801863	.	C	A	.	.	MAF_INRAE=12.5;MAF_USDA=12.353
NC_035085.1	35801868	.	A	T	.	.	MAF_USDA=1.639
NC_035085.1	35802040	.	C	A	.	.	MAF_INRAE=36.842;MAF_USDA=18.235
NC_035085.1	35802087	.	AC	AT	.	.	MAF_USDA=8.333
NC_035085.1	35802088	.	C	T	.	.	MAF_INRAE=10.0;MAF_USDA=4.918
NC_035085.1	35802092	.	T	C	.	.	MAF_INRAE=1.667;MAF_USDA=2.459
NC_035085.1	35802100	.	G	T	.	.	MAF_INRAE=12.5
NC_035085.1	35802150	.	A	T	.	.	MAF_INRAE=10.0;MAF_USDA=5.882
NC_035085.1	35802210	.	G	C	.	.	MAF_INRAE=9.167;MAF_USDA=4.167
NC_035085.1	35802280	.	C	T	.	.	MAF_INRAE=8.333
NC_035085.1	35802301	.	C	T	.	.	MAF_USDA=2.459
NC_035085.1	35802303	.	C	T	.	.	MAF_USDA=3.279
NC_035085.1	35802335	.	T	A	.	.	MAF_USDA=4.098
NC_035085.1	35802347	.	A	C	.	.	MAF_INRAE=29.114;MAF_USDA=21.176
NC_035085.1	35802350	.	A	T	.	.	MAF_USDA=1.639
NC_035085.1	35802426	.	C	T	.	.	MAF_INRAE=10.0;MAF_USDA=6.471
NC_035085.1	35802427	.	A	G	.	.	MAF_INRAE=22.5;MAF_USDA=34.118
NC_035085.1	35802433	.	T	C	.	.	MAF_USDA=12.941
NC_035085.1	35802455	.	T	C	.	.	MAF_INRAE=7.595;MAF_USDA=4.098
NC_035085.1	35802570	.	G	A	.	.	MAF_USDA=20.0
NC_035085.1	35802574	.	T	C	.	.	MAF_USDA=10.588
NC_035085.1	35802593	.	G	A	.	.	MAF_INRAE=31.579;MAF_USDA=4.098
NC_035085.1	35802623	.	C	A	.	.	MAF_USDA=2.459
NC_035085.1	35802632	.	G	A	.	.	MAF_USDA=14.118
NC_035085.1	35802675	.	G	A	.	.	MAF_INRAE=10.0;MAF_USDA=5.294
NC_035085.1	35802677	.	A	T	.	.	MAF_USDA=17.059
NC_035085.1	35802715	.	A	T	.	.	MAF_USDA=2.459
NC_035085.1	35802723	.	C	T	.	.	MAF_INRAE=25.949;MAF_USDA=45.833
NC_035085.1	35802762	.	A	C	.	.	MAF_USDA=3.39
NC_035085.1	35802846	.	A	T	.	.	MAF_USDA=25.904
NC_035085.1	35803600	.	A	C	.	.	MAF_USDA=4.167
NC_035085.1	35803606	.	C	T	.	.	MAF_USDA=6.25
NC_035085.1	35803683	.	C	T	.	.	MAF_USDA=5.882
NC_035085.1	35803698	.	C	G	.	.	MAF_USDA=5.294
NC_035085.1	35803702	.	A	G	.	.	MAF_USDA=5.882
NC_035085.1	35803782	.	G	A	.	.	MAF_USDA=4.918
NC_035085.1	35803787	.	T	A	.	.	MAF_INRAE=23.333;MAF_USDA=1.765
NC_035085.1	35803825	.	A	T	.	.	MAF_INRAE=10.0;MAF_USDA=8.333
NC_035085.1	35803835	.	G	C	.	.	MAF_USDA=1.639
NC_035085.1	35804027	.	T	A	.	.	MAF_USDA=4.098
NC_035085.1	35804029	.	A	T	.	.	MAF_INRAE=1.667;MAF_USDA=8.333
NC_035085.1	35804131	.	G	T	.	.	MAF_USDA=6.471
NC_035085.1	35804171	.	A	C	.	.	MAF_USDA=35.882
NC_035085.1	35804193	.	C	T	.	.	MAF_USDA=4.098
NC_035085.1	35804194	.	G	T	.	.	MAF_USDA=7.647
NC_035085.1	35804263	.	A	T	.	.	MAF_USDA=22.917
NC_035085.1	35804264	.	A	T	.	.	MAF_USDA=20.833
NC_035085.1	35804266	.	T	G	.	.	MAF_USDA=2.459
NC_035085.1	35804287	.	G	C	.	.	MAF_USDA=6.471
NC_035085.1	35804288	.	C	T	.	.	MAF_USDA=6.471
NC_035085.1	35804342	.	T	A	.	.	MAF_USDA=7.377
NC_035085.1	35804404	.	C	T	.	.	MAF_USDA=19.412
NC_035085.1	35804415	.	C	T	.	.	MAF_INRAE=8.228;MAF_USDA=5.294
NC_035085.1	35804423	.	A	C	.	.	MAF_USDA=9.016
NC_035085.1	35804430	.	A	T	.	.	MAF_USDA=2.083
NC_035085.1	35804466	.	A	C	.	.	MAF_INRAE=32.911;MAF_USDA=10.588
NC_035085.1	35804493	.	C	A	.	.	MAF_USDA=19.412
NC_035085.1	35804554	.	C	A	.	.	MAF_USDA=15.574
NC_035085.1	35804640	.	T	A	.	.	MAF_INRAE=8.333;MAF_USDA=5.294
NC_035085.1	35804644	.	C	A	.	.	MAF_INRAE=8.333;MAF_USDA=5.294
NC_035085.1	35804645	.	C	A	.	.	MAF_INRAE=8.333;MAF_USDA=5.882
NC_035085.1	35804655	.	G	T	.	.	MAF_USDA=8.333
NC_035085.1	35804683	.	C	A	.	.	MAF_INRAE=31.579;MAF_USDA=4.098
NC_035085.1	35804723	.	G	A	.	.	MAF_USDA=1.639
NC_035085.1	35804758	.	G	T	.	.	MAF_INRAE=1.667;MAF_USDA=8.333
NC_035085.1	35804768	.	C	T	.	.	MAF_INRAE=9.167;MAF_USDA=3.529
NC_035085.1	35804782	.	T	G	.	.	MAF_INRAE=45.57;MAF_USDA=10.588
NC_035085.1	35804969	.	G	A	.	.	MAF_USDA=3.529
NC_035085.1	35805070	.	T	A	.	.	MAF_USDA=4.918
NC_035085.1	35805082	.	A	G	.	.	MAF_USDA=4.918
NC_035085.1	35805132	.	T	C	.	.	MAF_USDA=1.639
NC_035085.1	35805145	.	A	C	.	.	MAF_USDA=1.639
NC_035085.1	35805148	.	G	A	.	.	MAF_INRAE=4.167;MAF_USDA=8.333
NC_035085.1	35805154	.	C	G	.	.	MAF_INRAE=4.167;MAF_USDA=8.333
NC_035085.1	35805157	.	G	A	.	.	MAF_INRAE=10.0;MAF_USDA=3.529
NC_035085.1	35805163	.	T	A	.	.	MAF_INRAE=3.333;MAF_USDA=8.333
NC_035085.1	35805168	.	G	A	.	.	MAF_INRAE=2.5;MAF_USDA=8.333
NC_035085.1	35805174	.	C	T	.	.	MAF_INRAE=1.667
NC_035085.1	35805199	.	T	A	.	.	MAF_INRAE=5.833
NC_035085.1	35805202	.	T	A	.	.	MAF_INRAE=5.833
NC_035085.1	35805232	.	C	T	.	.	MAF_INRAE=10.759;MAF_USDA=7.647
NC_035085.1	35805272	.	G	A	.	.	MAF_INRAE=25.949;MAF_USDA=33.529
NC_035085.1	35805278	.	T	G	.	.	MAF_USDA=2.941
NC_035085.1	35805308	.	C	G	.	.	MAF_USDA=1.639
NC_035085.1	35805325	.	C	T	.	.	MAF_USDA=8.333
NC_035085.1	35805396	.	G	A	.	.	MAF_INRAE=8.333;MAF_USDA=8.333
NC_035085.1	35805429	.	T	G	.	.	MAF_INRAE=44.304
NC_035085.1	35805445	.	C	G	.	.	MAF_USDA=1.639
NC_035085.1	35805476	.	C	A	.	.	MAF_INRAE=15.833
NC_035085.1	35805478	.	T	C	.	.	MAF_INRAE=15.833
NC_035085.1	35805486	.	A	C	.	.	MAF_INRAE=7.5
NC_035085.1	35805488	.	C	A	.	.	MAF_INRAE=28.947;MAF_USDA=4.918
NC_035085.1	35805580	.	C	T	.	.	MAF_INRAE=15.0
NC_035085.1	35805612	.	A	T	.	.	MAF_INRAE=17.089
NC_035085.1	35805651	.	A	T	.	.	MAF_INRAE=5.0
NC_035085.1	35805662	.	G	C	.	.	MAF_INRAE=5.0
NC_035085.1	35805665	.	A	G	.	.	MAF_USDA=3.279
NC_035085.1	35805676	.	G	T	.	.	MAF_INRAE=5.0
NC_035085.1	35805693	.	C	T	.	.	MAF_INRAE=1.667
NC_035085.1	35805799	.	C	T	.	.	MAF_INRAE=9.167;MAF_USDA=3.529
NC_035085.1	35805812	.	C	A	.	.	MAF_INRAE=7.595;MAF_USDA=2.459
NC_035085.1	35805854	.	A	G	.	.	MAF_USDA=1.639
NC_035085.1	35805856	.	A	G	.	.	MAF_USDA=21.176
NC_035085.1	35805923	.	C	T	.	.	MAF_USDA=5.738
NC_035085.1	35805942	.	C	T	.	.	MAF_INRAE=9.167;MAF_USDA=3.529
NC_035085.1	35805971	.	C	A	.	.	MAF_INRAE=9.167;MAF_USDA=8.333
NC_035085.1	35805993	.	A	C	.	.	MAF_INRAE=8.333;MAF_USDA=8.333
NC_035085.1	35806041	.	G	A	.	.	MAF_USDA=1.765
NC_035085.1	35806042	.	A	G	.	.	MAF_USDA=1.765
NC_035085.1	35806050	.	A	C	.	.	MAF_USDA=8.333
NC_035085.1	35806080	.	C	T	.	.	MAF_INRAE=3.165;MAF_USDA=5.882
NC_035085.1	35806090	.	A	G	.	.	MAF_INRAE=5.833;MAF_USDA=6.25
NC_035085.1	35806111	.	G	A	.	.	MAF_USDA=4.098
NC_035085.1	35806114	.	T	C	.	.	MAF_INRAE=6.667;MAF_USDA=6.25
NC_035085.1	35806131	.	A	T	.	.	MAF_INRAE=6.667;MAF_USDA=8.333
NC_035085.1	35806167	.	A	G	.	.	MAF_INRAE=7.5;MAF_USDA=8.333
NC_035085.1	35806169	.	C	A	.	.	MAF_USDA=4.918
NC_035085.1	35806194	.	C	T	.	.	MAF_USDA=2.381
NC_035085.1	35806237	.	G	A	.	.	MAF_USDA=1.639
NC_035085.1	35806259	.	A	C	.	.	MAF_USDA=28.235
NC_035085.1	35806268	.	A	T	.	.	MAF_INRAE=31.579;MAF_USDA=5.738
NC_035085.1	35806290	.	C	T	.	.	MAF_INRAE=9.167;MAF_USDA=7.647
NC_035085.1	35806336	.	G	T	.	.	MAF_INRAE=10.759;MAF_USDA=5.882
NC_035085.1	35806365	.	A	C	.	.	MAF_INRAE=4.167
NC_035085.1	35806380	.	G	C	.	.	MAF_USDA=4.167
NC_035085.1	35806397	.	T	C	.	.	MAF_USDA=4.167
NC_035085.1	35806398	.	C	T	.	.	MAF_USDA=4.167
NC_035085.1	35806410	.	C	T	.	.	MAF_USDA=4.167
NC_035085.1	35806431	.	T	G	.	.	MAF_USDA=12.5
NC_035085.1	35806480	.	T	G	.	.	MAF_USDA=43.75
NC_035085.1	35806535	.	C	T	.	.	MAF_INRAE=6.667;MAF_USDA=8.333
NC_035085.1	35806566	.	T	C	.	.	MAF_INRAE=8.333;MAF_USDA=6.25
NC_035085.1	35806601	.	T	A	.	.	MAF_INRAE=3.333;MAF_USDA=2.459
NC_035085.1	35806652	.	C	T	.	.	MAF_USDA=2.459
NC_035085.1	35806662	.	C	A	.	.	MAF_USDA=5.294
NC_035085.1	35806665	.	T	A	.	.	MAF_USDA=4.918
NC_035085.1	35806704	.	A	C	.	.	MAF_INRAE=8.333;MAF_USDA=3.529
NC_035085.1	35806731	.	C	T	.	.	MAF_USDA=3.279
NC_035085.1	35806739	.	A	G	.	.	MAF_INRAE=9.167;MAF_USDA=3.529
NC_035085.1	35806746	.	C	G	.	.	MAF_USDA=1.639
NC_035085.1	35806748	.	C	G	.	.	MAF_USDA=26.471
NC_035085.1	35806761	.	T	A	.	.	MAF_INRAE=9.167;MAF_USDA=3.529
NC_035085.1	35806813	.	C	T	.	.	MAF_INRAE=8.333;MAF_USDA=3.529
NC_035085.1	35806817	.	C	G	.	.	MAF_INRAE=10.833;MAF_USDA=22.917
NC_035085.1	35806819	.	C	G	.	.	MAF_INRAE=8.333;MAF_USDA=3.529
NC_035085.1	35806820	.	T	A	.	.	MAF_USDA=1.639
NC_035085.1	35806870	.	T	A	.	.	MAF_USDA=2.459
NC_035085.1	35806904	.	C	G	.	.	MAF_INRAE=12.5;MAF_USDA=1.639
NC_035085.1	35806910	.	G	A	.	.	MAF_USDA=12.5
NC_035085.1	35806928	.	T	A	.	.	MAF_INRAE=6.667
NC_035085.1	35806944	.	A	T	.	.	MAF_USDA=1.639
NC_035085.1	35806954	.	C	A	.	.	MAF_INRAE=34.177;MAF_USDA=27.083
NC_035085.1	35806959	.	A	G	.	.	MAF_INRAE=9.167;MAF_USDA=3.529
NC_035085.1	35806962	.	A	C	.	.	MAF_USDA=1.639
NC_035085.1	35806989	.	T	C	.	.	MAF_INRAE=7.595;MAF_USDA=2.459
NC_035085.1	35807096	.	A	C	.	.	MAF_INRAE=31.579;MAF_USDA=24.706
NC_035085.1	35807103	.	A	G	.	.	MAF_INRAE=9.167;MAF_USDA=3.529
NC_035085.1	35807122	.	T	A	.	.	MAF_INRAE=9.167;MAF_USDA=3.529
NC_035085.1	35807130	.	C	G	.	.	MAF_INRAE=10.759;MAF_USDA=7.647
NC_035085.1	35807149	.	G	T	.	.	MAF_INRAE=10.759;MAF_USDA=7.738
NC_035085.1	35807150	.	G	A	.	.	MAF_USDA=3.333
NC_035085.1	35807177	.	T	C	.	.	MAF_INRAE=17.722;MAF_USDA=11.475
NC_035085.1	35807185	.	T	C	.	.	MAF_USDA=4.918
NC_035085.1	35807239	.	G	T	.	.	MAF_INRAE=9.167;MAF_USDA=7.059
NC_035085.1	35807241	.	G	A	.	.	MAF_INRAE=34.177;MAF_USDA=34.118
NC_035085.1	35807275	.	G	C	.	.	MAF_INRAE=9.167;MAF_USDA=8.333
NC_035085.1	35807337	.	G	T	.	.	MAF_USDA=3.279
NC_035085.1	35807351	.	C	A	.	.	MAF_USDA=2.941
NC_035085.1	35807364	.	C	A	.	.	MAF_USDA=2.941
NC_035085.1	35807394	.	C	A	.	.	MAF_INRAE=9.167;MAF_USDA=3.571
NC_035085.1	35807419	.	C	G	.	.	MAF_USDA=2.976
NC_035085.1	35807432	.	G	T	.	.	MAF_INRAE=42.5;MAF_USDA=9.524
NC_035085.1	35807438	.	G	T	.	.	MAF_USDA=2.083
NC_035085.1	35807469	.	T	G	.	.	MAF_INRAE=9.167;MAF_USDA=3.529
NC_035085.1	35807487	.	A	G	.	.	MAF_USDA=26.471
NC_035085.1	35807534	.	G	A	.	.	MAF_USDA=1.639
NC_035085.1	35807540	.	T	A	.	.	MAF_USDA=4.098
NC_035085.1	35807560	.	A	G	.	.	MAF_USDA=3.529
NC_035085.1	35807578	.	T	A	.	.	MAF_USDA=3.571
NC_035085.1	35807605	.	A	C	.	.	MAF_USDA=5.172
NC_035085.1	35807909	.	T	A	.	.	MAF_USDA=11.176
NC_035085.1	35807972	.	T	C	.	.	MAF_USDA=4.918
NC_035085.1	35808002	.	C	G	.	.	MAF_USDA=1.639
NC_035085.1	35809782	.	G	A	.	.	MAF_USDA=12.5
NC_035085.1	35809811	.	C	T	.	.	MAF_USDA=14.583
NC_035085.1	35809830	.	C	A	.	.	MAF_USDA=6.471
NC_035085.1	35809834	.	T	G	.	.	MAF_USDA=3.279
NC_035085.1	35809852	.	T	A	.	.	MAF_USDA=6.25
NC_035085.1	35809873	.	A	C	.	.	MAF_USDA=9.524
NC_035085.1	35809995	.	C	G	.	.	MAF_USDA=4.167
NC_035085.1	35810043	.	G	A	.	.	MAF_INRAE=22.5;MAF_USDA=11.176
NC_035085.1	35810139	.	T	C	.	.	MAF_INRAE=9.167
NC_035085.1	35810140	.	G	A	.	.	MAF_INRAE=9.167
NC_035085.1	35810173	.	C	A	.	.	MAF_USDA=1.639
NC_035085.1	35810196	.	G	C	.	.	MAF_USDA=4.098
NC_035085.1	35810200	.	G	T	.	.	MAF_USDA=2.459
NC_035085.1	35810201	.	C	A	.	.	MAF_USDA=6.25
NC_035085.1	35810203	.	A	T	.	.	MAF_USDA=4.098
NC_035085.1	35810211	.	C	T	.	.	MAF_USDA=47.917
NC_035085.1	35810212	.	G	A	.	.	MAF_USDA=4.167
NC_035085.1	35810218	.	G	A	.	.	MAF_USDA=18.235
NC_035085.1	35810221	.	T	C	.	.	MAF_USDA=4.918
NC_035085.1	35810228	.	A	T	.	.	MAF_USDA=4.918
NC_035085.1	35810230	.	G	A	.	.	MAF_INRAE=6.667
NC_035085.1	35810234	.	G	T	.	.	MAF_USDA=10.588
NC_035085.1	35810237	.	A	T	.	.	MAF_USDA=8.197
NC_035085.1	35810240	.	A	C	.	.	MAF_USDA=12.941
NC_035085.1	35810251	.	A	T	.	.	MAF_USDA=1.639
NC_035085.1	35810252	.	G	T	.	.	MAF_INRAE=10.759;MAF_USDA=5.294
NC_035085.1	35810254	.	C	A	.	.	MAF_INRAE=2.5;MAF_USDA=10.588
NC_035085.1	35810255	.	T	A	.	.	MAF_USDA=10.588
NC_035085.1	35810257	.	C	T	.	.	MAF_USDA=4.098
NC_035085.1	35810262	.	T	C	.	.	MAF_USDA=22.917
NC_035085.1	35810268	.	A	C	.	.	MAF_INRAE=33.544;MAF_USDA=47.647
NC_035085.1	35810299	.	C	A	.	.	MAF_USDA=20.0
NC_035085.1	35810310	.	T	C	.	.	MAF_INRAE=8.228
NC_035085.1	35810333	.	G	A	.	.	MAF_INRAE=19.62;MAF_USDA=10.588
NC_035085.1	35810369	.	A	T	.	.	MAF_USDA=1.639
NC_035085.1	35810638	.	G	T	.	.	MAF_USDA=6.557
NC_035085.1	35810694	.	G	A	.	.	MAF_USDA=4.098
NC_035085.1	35810771	.	T	G	.	.	MAF_INRAE=7.5;MAF_USDA=6.557
NC_035085.1	35810930	.	T	C	.	.	MAF_USDA=3.279
NC_035085.1	35811032	.	C	T	.	.	MAF_USDA=15.294
NC_035085.1	35811065	.	T	A	.	.	MAF_INRAE=1.667;MAF_USDA=7.059
NC_035085.1	35811066	.	G	A	.	.	MAF_INRAE=1.667;MAF_USDA=7.059
NC_035085.1	35811067	.	T	C	.	.	MAF_INRAE=1.667;MAF_USDA=7.059
NC_035085.1	35811105	.	A	C	.	.	MAF_USDA=5.294
NC_035085.1	35811110	.	C	A	.	.	MAF_USDA=4.918
NC_035085.1	35811180	.	T	G	.	.	MAF_USDA=1.639
NC_035085.1	35811281	.	T	G	.	.	MAF_INRAE=7.5;MAF_USDA=7.059
NC_035085.1	35811315	.	G	T	.	.	MAF_USDA=4.098
NC_035085.1	35811468	.	G	A	.	.	MAF_INRAE=7.5;MAF_USDA=2.459
NC_035085.1	35811504	.	T	C	.	.	MAF_INRAE=27.215;MAF_USDA=6.471
NC_035085.1	35811567	.	T	C	.	.	MAF_USDA=15.294
NC_035085.1	35811598	.	T	A	.	.	MAF_USDA=1.639
NC_035085.1	35811610	.	A	G	.	.	MAF_USDA=22.024
NC_035085.1	35811638	.	G	T	.	.	MAF_INRAE=22.5;MAF_USDA=14.286
NC_035085.1	35811639	.	T	A	.	.	MAF_INRAE=19.62;MAF_USDA=22.024
NC_035085.1	35811651	.	A	C	.	.	MAF_USDA=2.5
NC_035085.1	35811666	.	A	C	.	.	MAF_INRAE=13.291;MAF_USDA=9.016
NC_035085.1	35811714	.	G	A	.	.	MAF_USDA=3.279
NC_035085.1	35811734	.	G	T	.	.	MAF_INRAE=7.5;MAF_USDA=2.459
NC_035085.1	35811804	.	A	C	.	.	MAF_USDA=3.279
NC_035085.1	35811950	.	A	G	.	.	MAF_INRAE=40.506;MAF_USDA=37.059
NC_035085.1	35812081	.	T	C	.	.	MAF_USDA=4.098
NC_035085.1	35812141	.	C	T	.	.	MAF_INRAE=10.0;MAF_USDA=3.279
NC_035085.1	35812144	.	A	C	.	.	MAF_USDA=4.098
NC_035085.1	35812261	.	G	C	.	.	MAF_INRAE=19.62;MAF_USDA=4.706
NC_035085.1	35812447	.	C	T	.	.	MAF_USDA=20.588
NC_035085.1	35812497	.	G	T	.	.	MAF_USDA=3.279
NC_035085.1	35812672	.	A	C	.	.	MAF_INRAE=22.5;MAF_USDA=9.412
NC_035085.1	35812708	.	C	A	.	.	MAF_USDA=8.235
NC_035085.1	35812714	.	T	C	.	.	MAF_INRAE=16.456;MAF_USDA=9.412
NC_035085.1	35813412	.	A	T	.	.	MAF_USDA=2.459
NC_035085.1	35813428	.	T	G	.	.	MAF_INRAE=23.333;MAF_USDA=44.118
NC_035085.1	35813455	.	A	G	.	.	MAF_INRAE=24.167;MAF_USDA=33.529
NC_035085.1	35813519	.	C	T	.	.	MAF_USDA=1.639
NC_035085.1	35813599	.	T	G	.	.	MAF_INRAE=7.595;MAF_USDA=2.459
NC_035085.1	35813607	.	T	C	.	.	MAF_USDA=3.279
NC_035085.1	35813693	.	G	A	.	.	MAF_USDA=4.167
NC_035085.1	35813820	.	C	G	.	.	MAF_INRAE=25.949;MAF_USDA=26.471
NC_035085.1	35813901	.	C	T	.	.	MAF_INRAE=46.203;MAF_USDA=43.529
NC_035085.1	35813955	.	T	C	.	.	MAF_INRAE=32.911;MAF_USDA=14.118
NC_035085.1	35813995	.	T	C	.	.	MAF_USDA=3.279
NC_035085.1	35814039	.	T	G	.	.	MAF_USDA=2.459
NC_035085.1	35814109	.	T	C	.	.	MAF_USDA=1.639
NC_035085.1	35814144	.	G	A	.	.	MAF_USDA=3.279
NC_035085.1	35814175	.	C	T	.	.	MAF_USDA=3.279
NC_035085.1	35814310	.	C	T	.	.	MAF_INRAE=17.722;MAF_USDA=10.588
NC_035085.1	35814439	.	G	T	.	.	MAF_INRAE=18.354;MAF_USDA=4.098
NC_035085.1	35814591	.	G	A	.	.	MAF_INRAE=10.0;MAF_USDA=3.279
NC_035085.1	35814644	.	T	C	.	.	MAF_USDA=4.706
NC_035085.1	35814657	.	T	A	.	.	MAF_INRAE=6.329;MAF_USDA=10.0
NC_035085.1	35814796	.	A	G	.	.	MAF_USDA=1.667
NC_035085.1	35814942	.	G	A	.	.	MAF_USDA=2.459
NC_035085.1	35814987	.	C	A	.	.	MAF_USDA=3.279
NC_035085.1	35815072	.	G	A	.	.	MAF_INRAE=31.579;MAF_USDA=4.918
NC_035085.1	35815090	.	T	A	.	.	MAF_USDA=2.083
NC_035085.1	35815109	.	C	A	.	.	MAF_INRAE=48.734;MAF_USDA=17.647
NC_035085.1	35815121	.	G	T	.	.	MAF_USDA=1.639
NC_035085.1	35815214	.	A	C	.	.	MAF_USDA=4.098
NC_035085.1	35815226	.	A	C	.	.	MAF_USDA=4.118
NC_035085.1	35815247	.	C	G	.	.	MAF_USDA=4.098
NC_035085.1	35815360	.	G	A	.	.	MAF_INRAE=48.734;MAF_USDA=16.471
NC_035085.1	35815364	.	C	A	.	.	MAF_INRAE=48.734;MAF_USDA=41.176
NC_035085.1	35815499	.	A	G	.	.	MAF_USDA=14.118
NC_035085.1	35815533	.	C	T	.	.	MAF_INRAE=1.667;MAF_USDA=2.459
NC_035085.1	35815602	.	T	A	.	.	MAF_USDA=3.279
NC_035085.1	35815665	.	G	C	.	.	MAF_INRAE=8.333;MAF_USDA=4.167
NC_035085.1	35815671	.	G	A	.	.	MAF_USDA=4.118
NC_035085.1	35815698	.	C	A	.	.	MAF_USDA=2.941
NC_035085.1	35815840	.	G	T	.	.	MAF_INRAE=8.333;MAF_USDA=4.167
NC_035085.1	35815901	.	A	T	.	.	MAF_INRAE=12.5;MAF_USDA=9.412
NC_035085.1	35815922	.	A	G	.	.	MAF_INRAE=30.38;MAF_USDA=34.118
NC_035085.1	35815940	.	C	T	.	.	MAF_USDA=1.639
NC_035085.1	35815951	.	A	G	.	.	MAF_INRAE=11.667;MAF_USDA=12.941
NC_035085.1	35815985	.	T	C	.	.	MAF_INRAE=18.354;MAF_USDA=15.574
NC_035085.1	35816003	.	G	A	.	.	MAF_INRAE=8.333;MAF_USDA=4.118
NC_035085.1	35816096	.	C	T	.	.	MAF_INRAE=14.167
NC_035085.1	35816111	.	C	A	.	.	MAF_INRAE=8.333;MAF_USDA=4.706
NC_035085.1	35816146	.	G	A	.	.	MAF_INRAE=6.329;MAF_USDA=7.647
NC_035085.1	35816184	.	G	A	.	.	MAF_USDA=2.083
NC_035085.1	35816203	.	G	A	.	.	MAF_INRAE=12.5;MAF_USDA=13.529
NC_035085.1	35816238	.	G	A	.	.	MAF_USDA=2.083
NC_035085.1	35816292	.	G	A	.	.	MAF_USDA=1.639
NC_035085.1	35816317	.	T	C	.	.	MAF_INRAE=11.667;MAF_USDA=14.118
NC_035085.1	35816319	.	C	T	.	.	MAF_USDA=1.639
NC_035085.1	35816351	.	A	C	.	.	MAF_INRAE=11.667;MAF_USDA=13.529
NC_035085.1	35816387	.	G	A	.	.	MAF_USDA=3.279
NC_035085.1	35816421	.	G	T	.	.	MAF_USDA=1.639
NC_035085.1	35816449	.	T	C	.	.	MAF_USDA=4.098
NC_035085.1	35816466	.	G	T	.	.	MAF_USDA=4.098
NC_035085.1	35816501	.	T	C	.	.	MAF_INRAE=11.667;MAF_USDA=11.765
NC_035085.1	35816610	.	G	C	.	.	MAF_INRAE=1.667
NC_035085.1	35816622	.	G	A	.	.	MAF_INRAE=11.667;MAF_USDA=12.941
NC_035085.1	35816628	.	T	C	.	.	MAF_INRAE=11.667;MAF_USDA=12.941
NC_035085.1	35816814	.	A	C	.	.	MAF_INRAE=10.833;MAF_USDA=12.941
NC_035085.1	35816896	.	T	G	.	.	MAF_INRAE=11.667
NC_035085.1	35816905	.	T	A	.	.	MAF_INRAE=1.667
NC_035085.1	35816906	.	A	C	.	.	MAF_INRAE=31.579
NC_035085.1	35816907	.	C	T	.	.	MAF_INRAE=3.165;MAF_USDA=4.167
NC_035085.1	35816959	.	T	C	.	.	MAF_USDA=3.279
NC_035085.1	35816971	.	A	G	.	.	MAF_INRAE=31.579;MAF_USDA=9.016
NC_035085.1	35817004	.	C	T	.	.	MAF_INRAE=6.329;MAF_USDA=5.294
NC_035085.1	35817006	.	A	G	.	.	MAF_INRAE=11.667;MAF_USDA=12.941
NC_035085.1	35817016	.	G	A	.	.	MAF_INRAE=10.0;MAF_USDA=4.918
NC_035085.1	35817102	.	C	A	.	.	MAF_USDA=3.279
NC_035085.1	35817103	.	C	T	.	.	MAF_INRAE=47.5;MAF_USDA=12.941
NC_035085.1	35817142	.	G	A	.	.	MAF_USDA=2.459
NC_035085.1	35817176	.	C	T	.	.	MAF_INRAE=1.667;MAF_USDA=3.39
NC_035085.1	35817180	.	C	A	.	.	MAF_USDA=1.667
NC_035085.1	35817188	.	G	A	.	.	MAF_USDA=1.639
NC_035085.1	35817249	.	A	C	.	.	MAF_INRAE=8.333;MAF_USDA=4.118
NC_035085.1	35817263	.	C	T	.	.	MAF_USDA=2.459
NC_035085.1	35817327	.	G	A	.	.	MAF_USDA=1.639
NC_035085.1	35817349	.	C	T	.	.	MAF_INRAE=44.304;MAF_USDA=12.941
NC_035085.1	35817394	.	G	T	.	.	MAF_INRAE=32.5;MAF_USDA=23.529
NC_035085.1	35817649	.	T	C	.	.	MAF_INRAE=11.667;MAF_USDA=12.353
NC_035085.1	35817889	.	A	G	.	.	MAF_INRAE=10.0;MAF_USDA=6.557
NC_035085.1	35817901	.	AAAAAAAC	AAAAAAAA	.	.	MAF_USDA=14.583
NC_035085.1	35817908	.	C	A	.	.	MAF_INRAE=13.333
NC_035085.1	35817910	.	A	T	.	.	MAF_INRAE=10.0
NC_035085.1	35817911	.	T	A	.	.	MAF_INRAE=31.667
NC_035085.1	35817912	.	T	A	.	.	MAF_INRAE=35.0
NC_035085.1	35817913	.	T	A	.	.	MAF_INRAE=12.5
NC_035085.1	35817914	.	T	G	.	.	MAF_INRAE=15.833
NC_035085.1	35818001	.	A	T	.	.	MAF_USDA=3.279
NC_035085.1	35818190	.	C	A	.	.	MAF_INRAE=4.43;MAF_USDA=7.647
NC_035085.1	35818204	.	C	T	.	.	MAF_USDA=2.941
NC_035085.1	35818218	.	A	C	.	.	MAF_INRAE=30.38;MAF_USDA=30.588
NC_035085.1	35818255	.	G	A	.	.	MAF_USDA=2.459
NC_035085.1	35818479	.	C	A	.	.	MAF_USDA=1.639
NC_035085.1	35818543	.	T	A	.	.	MAF_INRAE=8.333;MAF_USDA=4.167
NC_035085.1	35818549	.	T	A	.	.	MAF_USDA=37.647
NC_035085.1	35818556	.	G	T	.	.	MAF_USDA=1.639
NC_035085.1	35818577	.	C	A	.	.	MAF_USDA=2.941
NC_035085.1	35818617	.	T	C	.	.	MAF_USDA=3.279
NC_035085.1	35818674	.	A	G	.	.	MAF_USDA=1.639
NC_035085.1	35818682	.	T	A	.	.	MAF_INRAE=4.43;MAF_USDA=8.235
NC_035085.1	35818691	.	G	T	.	.	MAF_INRAE=10.833;MAF_USDA=12.353
NC_035085.1	35818695	.	C	A	.	.	MAF_INRAE=4.43;MAF_USDA=7.738
NC_035085.1	35818701	.	C	T	.	.	MAF_USDA=1.667
NC_035085.1	35818715	.	T	G	.	.	MAF_USDA=1.667
NC_035085.1	35818736	.	C	T	.	.	MAF_USDA=1.639
NC_035085.1	35818751	.	T	A	.	.	MAF_USDA=1.639
NC_035085.1	35818845	.	C	A	.	.	MAF_INRAE=10.833;MAF_USDA=11.765
NC_035085.1	35818919	.	A	C	.	.	MAF_INRAE=10.0;MAF_USDA=4.918
NC_035085.1	35818922	.	C	T	.	.	MAF_INRAE=4.43;MAF_USDA=7.647
NC_035085.1	35819102	.	A	G	.	.	MAF_INRAE=12.5;MAF_USDA=7.647
NC_035085.1	35819112	.	G	A	.	.	MAF_USDA=2.083
NC_035085.1	35819183	.	T	A	.	.	MAF_INRAE=8.333;MAF_USDA=2.353
NC_035085.1	35819196	.	G	C	.	.	MAF_INRAE=11.667
NC_035085.1	35819214	.	C	T	.	.	MAF_USDA=3.279
NC_035085.1	35819272	.	T	A	.	.	MAF_USDA=2.459
NC_035085.1	35819320	.	T	C	.	.	MAF_INRAE=8.333;MAF_USDA=4.167
NC_035085.1	35819356	.	A	G	.	.	MAF_USDA=1.639
NC_035085.1	35819415	.	C	T	.	.	MAF_USDA=15.833
NC_035085.1	35819431	.	C	A	.	.	MAF_USDA=4.167
NC_035085.1	35819521	.	T	A	.	.	MAF_INRAE=10.526;MAF_USDA=30.588
NC_035085.1	35819600	.	T	G	.	.	MAF_INRAE=4.43;MAF_USDA=8.235
NC_035085.1	35819704	.	A	G	.	.	MAF_INRAE=10.0;MAF_USDA=7.377
NC_035085.1	35819705	.	A	T	.	.	MAF_INRAE=10.0;MAF_USDA=6.557
NC_035085.1	35819726	.	C	G	.	.	MAF_USDA=1.639
NC_035085.1	35819734	.	G	C	.	.	MAF_INRAE=12.5;MAF_USDA=7.647
NC_035085.1	35819756	.	G	A	.	.	MAF_USDA=1.639
NC_035085.1	35819838	.	A	C	.	.	MAF_INRAE=32.5;MAF_USDA=22.353
NC_035085.1	35819880	.	C	A	.	.	MAF_INRAE=31.579
NC_035085.1	35819886	.	C	A	.	.	MAF_USDA=2.459
NC_035085.1	35819968	.	A	G	.	.	MAF_INRAE=30.38;MAF_USDA=31.176
NC_035085.1	35819971	.	G	A	.	.	MAF_INRAE=12.5;MAF_USDA=7.647
NC_035085.1	35820014	.	G	A	.	.	MAF_INRAE=9.167
NC_035085.1	35820067	.	G	T	.	.	MAF_USDA=1.639
NC_035085.1	35820068	.	A	C	.	.	MAF_USDA=1.639
NC_035085.1	35820250	.	C	T	.	.	MAF_INRAE=9.167;MAF_USDA=5.738
NC_035085.1	35820277	.	T	C	.	.	MAF_INRAE=10.526;MAF_USDA=28.824
NC_035085.1	35820391	.	A	C	.	.	MAF_USDA=21.176
NC_035085.1	35820409	.	C	T	.	.	MAF_USDA=7.647
NC_035085.1	35820436	.	C	A	.	.	MAF_INRAE=8.333;MAF_USDA=5.738
NC_035085.1	35820530	.	A	C	.	.	MAF_INRAE=32.5;MAF_USDA=22.353
NC_035085.1	35820549	.	A	G	.	.	MAF_INRAE=30.38;MAF_USDA=29.412
NC_035085.1	35820732	.	G	C	.	.	MAF_INRAE=10.0;MAF_USDA=7.647
NC_035085.1	35820840	.	C	T	.	.	MAF_INRAE=2.5
NC_035085.1	35820841	.	A	G	.	.	MAF_INRAE=2.5
NC_035085.1	35820842	.	T	G	.	.	MAF_INRAE=2.5;MAF_USDA=2.353
NC_035085.1	35820843	.	T	G	.	.	MAF_INRAE=3.333
NC_035085.1	35820846	.	A	T	.	.	MAF_INRAE=2.5
NC_035085.1	35820848	.	C	T	.	.	MAF_INRAE=1.667
NC_035085.1	35820854	.	T	G	.	.	MAF_USDA=13.529
NC_035085.1	35821115	.	A	T	.	.	MAF_INRAE=11.667;MAF_USDA=11.765
NC_035085.1	35821247	.	C	T	.	.	MAF_INRAE=4.43;MAF_USDA=8.235
NC_035085.1	35821269	.	C	T	.	.	MAF_INRAE=11.667;MAF_USDA=12.353
NC_035085.1	35821461	.	T	C	.	.	MAF_INRAE=4.43;MAF_USDA=7.647
NC_035085.1	35821512	.	A	C	.	.	MAF_INRAE=10.0;MAF_USDA=6.557
NC_035085.1	35821576	.	T	C	.	.	MAF_INRAE=8.333;MAF_USDA=2.353
NC_035085.1	35821592	.	T	G	.	.	MAF_INRAE=20.0;MAF_USDA=14.706
NC_035085.1	35821622	.	T	G	.	.	MAF_USDA=1.639
NC_035085.1	35821716	.	G	A	.	.	MAF_INRAE=1.667;MAF_USDA=3.279
NC_035085.1	35821952	.	A	C	.	.	MAF_INRAE=20.0;MAF_USDA=14.118
NC_035085.1	35822025	.	C	T	.	.	MAF_USDA=2.083
NC_035085.1	35822028	.	C	T	.	.	MAF_INRAE=43.038;MAF_USDA=13.529
NC_035085.1	35822061	.	C	A	.	.	MAF_INRAE=8.333;MAF_USDA=6.25
NC_035085.1	35822154	.	T	G	.	.	MAF_INRAE=4.167;MAF_USDA=5.294
NC_035085.1	35822185	.	A	T	.	.	MAF_INRAE=8.333;MAF_USDA=6.25
NC_035085.1	35822214	.	A	T	.	.	MAF_INRAE=8.333;MAF_USDA=6.25
NC_035085.1	35822253	.	A	C	.	.	MAF_INRAE=19.167;MAF_USDA=14.286
NC_035085.1	35822359	.	G	T	.	.	MAF_INRAE=12.5;MAF_USDA=8.235
NC_035085.1	35822530	.	C	A	.	.	MAF_USDA=11.765
NC_035085.1	35822531	.	A	T	.	.	MAF_USDA=11.765
NC_035085.1	35822558	.	T	C	.	.	MAF_INRAE=19.62;MAF_USDA=22.353
NC_035085.1	35822561	.	A	G	.	.	MAF_USDA=2.353
NC_035085.1	35822635	.	A	T	.	.	MAF_INRAE=3.333
NC_035085.1	35822922	.	T	C	.	.	MAF_INRAE=49.367;MAF_USDA=21.176
NC_035085.1	35823024	.	G	A	.	.	MAF_USDA=2.083
NC_035085.1	35823039	.	T	G	.	.	MAF_USDA=2.459
NC_035085.1	35823141	.	C	T	.	.	MAF_INRAE=18.354;MAF_USDA=8.235
NC_035085.1	35823154	.	T	A	.	.	MAF_INRAE=10.0;MAF_USDA=6.557
NC_035085.1	35823174	.	C	T	.	.	MAF_USDA=2.459
NC_035085.1	35823237	.	C	T	.	.	MAF_USDA=6.25
NC_035085.1	35823238	.	C	T	.	.	MAF_INRAE=38.608;MAF_USDA=32.941
NC_035085.1	35823254	.	A	T	.	.	MAF_INRAE=17.089;MAF_USDA=8.333
NC_035085.1	35823262	.	T	A	.	.	MAF_USDA=5.357
NC_035085.1	35823263	.	A	C	.	.	MAF_INRAE=4.43
NC_035085.1	35823277	.	T	A	.	.	MAF_USDA=2.5
NC_035085.1	35823415	.	A	C	.	.	MAF_USDA=5.294
NC_035085.1	35823425	.	A	C	.	.	MAF_INRAE=8.333;MAF_USDA=4.167
NC_035085.1	35823572	.	C	T	.	.	MAF_INRAE=44.937;MAF_USDA=32.353
NC_035085.1	35823583	.	A	G	.	.	MAF_INRAE=44.937;MAF_USDA=31.765
NC_035085.1	35823606	.	C	A	.	.	MAF_USDA=31.765
NC_035085.1	35823607	.	A	T	.	.	MAF_USDA=31.765
NC_035085.1	35823608	.	T	G	.	.	MAF_USDA=31.765
NC_035085.1	35823611	.	T	C	.	.	MAF_INRAE=7.595;MAF_USDA=2.459
NC_035085.1	35823628	.	G	T	.	.	MAF_USDA=5.882
NC_035085.1	35823630	.	A	C	.	.	MAF_INRAE=8.333;MAF_USDA=4.167
NC_035085.1	35823657	.	T	C	.	.	MAF_INRAE=48.734;MAF_USDA=32.941
NC_035085.1	35823786	.	C	T	.	.	MAF_USDA=4.167
NC_035085.1	35823803	.	G	A	.	.	MAF_USDA=4.167
NC_035085.1	35823820	.	G	A	.	.	MAF_INRAE=1.667
NC_035085.1	35823837	.	A	C	.	.	MAF_USDA=11.176
NC_035085.1	35823859	.	G	A	.	.	MAF_INRAE=45.57;MAF_USDA=30.588
NC_035085.1	35823881	.	A	T	.	.	MAF_USDA=11.765
NC_035085.1	35823886	.	T	A	.	.	MAF_USDA=2.459
NC_035085.1	35823904	.	G	A	.	.	MAF_USDA=4.098
NC_035085.1	35823995	.	A	T	.	.	MAF_INRAE=1.667
NC_035085.1	35824000	.	A	C	.	.	MAF_INRAE=3.333
NC_035085.1	35824023	.	A	G	.	.	MAF_USDA=2.459
NC_035085.1	35824035	.	A	G	.	.	MAF_USDA=31.548
NC_035085.1	35824044	.	G	T	.	.	MAF_USDA=30.723
NC_035085.1	35824049	.	G	A	.	.	MAF_USDA=4.167
NC_035085.1	35824074	.	A	C	.	.	MAF_USDA=47.917
NC_035085.1	35824897	.	C	T	.	.	MAF_USDA=5.833
NC_035085.1	35825095	.	T	G	.	.	MAF_INRAE=42.105;MAF_USDA=37.059
NC_035085.1	35825225	.	C	T	.	.	MAF_USDA=6.25
NC_035085.1	35825242	.	T	C	.	.	MAF_INRAE=12.5;MAF_USDA=27.083
NC_035085.1	35825258	.	G	T	.	.	MAF_INRAE=16.456;MAF_USDA=2.941
NC_035085.1	35825359	.	C	T	.	.	MAF_USDA=2.083
NC_035085.1	35825369	.	C	A	.	.	MAF_INRAE=26.582;MAF_USDA=30.0
NC_035085.1	35825392	.	C	T	.	.	MAF_USDA=1.639
NC_035085.1	35825464	.	A	T	.	.	MAF_INRAE=7.595;MAF_USDA=4.098
NC_035085.1	35825516	.	A	G	.	.	MAF_INRAE=8.228;MAF_USDA=1.765
NC_035085.1	35825554	.	T	G	.	.	MAF_INRAE=1.667
NC_035085.1	35825569	.	A	G	.	.	MAF_INRAE=39.873;MAF_USDA=30.0
NC_035085.1	35825571	.	A	G	.	.	MAF_USDA=1.765
NC_035085.1	35825577	.	C	A	.	.	MAF_USDA=4.098
NC_035085.1	35825602	.	G	A	.	.	MAF_INRAE=39.873;MAF_USDA=30.0
NC_035085.1	35825607	.	G	A	.	.	MAF_INRAE=39.873;MAF_USDA=29.412
NC_035085.1	35825612	.	T	C	.	.	MAF_INRAE=39.873;MAF_USDA=34.118
NC_035085.1	35825680	.	A	C	.	.	MAF_INRAE=34.81;MAF_USDA=34.118
NC_035085.1	35825690	.	A	G	.	.	MAF_INRAE=34.81;MAF_USDA=33.333
NC_035085.1	35825695	.	T	A	.	.	MAF_USDA=10.656
NC_035085.1	35825819	.	T	A	.	.	MAF_USDA=2.941
NC_035085.1	35825824	.	C	T	.	.	MAF_INRAE=8.861;MAF_USDA=21.765
NC_035085.1	35825850	.	T	G	.	.	MAF_INRAE=18.354;MAF_USDA=3.529
NC_035085.1	35825870	.	C	A	.	.	MAF_INRAE=31.579;MAF_USDA=17.647
NC_035085.1	35825914	.	C	T	.	.	MAF_INRAE=49.367;MAF_USDA=34.706
NC_035085.1	35825978	.	C	T	.	.	MAF_INRAE=49.367;MAF_USDA=48.824
NC_035085.1	35825984	.	C	T	.	.	MAF_INRAE=41.139;MAF_USDA=48.824
NC_035085.1	35825990	.	C	T	.	.	MAF_INRAE=41.139;MAF_USDA=50.0
NC_035085.1	35825998	.	A	G	.	.	MAF_USDA=4.918
NC_035085.1	35826009	.	G	A	.	.	MAF_INRAE=45.57;MAF_USDA=45.294
NC_035085.1	35826015	.	C	T	.	.	MAF_INRAE=49.367;MAF_USDA=48.235
NC_035085.1	35826157	.	T	G	.	.	MAF_INRAE=34.81;MAF_USDA=27.049
NC_035085.1	35826163	.	C	G	.	.	MAF_INRAE=34.81;MAF_USDA=27.049
NC_035085.1	35826166	.	T	C	.	.	MAF_INRAE=32.5;MAF_USDA=27.049
NC_035085.1	35826167	.	A	T	.	.	MAF_INRAE=32.5;MAF_USDA=27.049
NC_035085.1	35826203	.	T	C	.	.	MAF_USDA=4.098
NC_035085.1	35826313	.	A	G	.	.	MAF_USDA=1.639
NC_035085.1	35826452	.	A	C	.	.	MAF_INRAE=26.582;MAF_USDA=36.471
NC_035085.1	35826480	.	T	C	.	.	MAF_INRAE=23.418;MAF_USDA=12.353
NC_035085.1	35826541	.	A	C	.	.	MAF_USDA=2.459
NC_035085.1	35826571	.	A	C	.	.	MAF_USDA=1.639
NC_035085.1	35826599	.	A	T	.	.	MAF_INRAE=42.105
NC_035085.1	35826807	.	T	A	.	.	MAF_USDA=3.279
NC_035085.1	35826892	.	G	T	.	.	MAF_INRAE=27.215;MAF_USDA=34.118
NC_035085.1	35826913	.	T	G	.	.	MAF_USDA=43.75
NC_035085.1	35826915	.	A	C	.	.	MAF_USDA=31.176
NC_035085.1	35826975	.	G	A	.	.	MAF_INRAE=17.722;MAF_USDA=8.235
NC_035085.1	35826980	.	GAGAAAAAAC	GAGAAAAAAA	.	.	MAF_USDA=43.75
NC_035085.1	35826989	.	C	A	.	.	MAF_INRAE=48.734;MAF_USDA=37.705
NC_035085.1	35827030	.	C	A	.	.	MAF_USDA=1.639
NC_035085.1	35827074	.	T	C	.	.	MAF_USDA=10.417
NC_035085.1	35827111	.	G	A	.	.	MAF_INRAE=24.051;MAF_USDA=12.353
NC_035085.1	35827193	.	T	G	.	.	MAF_INRAE=27.215;MAF_USDA=33.529
NC_035085.1	35827262	.	C	T	.	.	MAF_USDA=1.639
NC_035085.1	35827305	.	G	A	.	.	MAF_INRAE=27.215;MAF_USDA=35.294
NC_035085.1	35827324	.	T	G	.	.	MAF_INRAE=24.051;MAF_USDA=12.353
NC_035085.1	35827354	.	G	A	.	.	MAF_INRAE=27.215;MAF_USDA=35.294
NC_035085.1	35827402	.	T	C	.	.	MAF_INRAE=26.582;MAF_USDA=34.118
NC_035085.1	35827507	.	A	T	.	.	MAF_INRAE=7.595;MAF_USDA=3.279
NC_035085.1	35827567	.	C	T	.	.	MAF_INRAE=17.722;MAF_USDA=4.918
NC_035085.1	35827676	.	C	T	.	.	MAF_INRAE=18.354;MAF_USDA=4.918
NC_035085.1	35827701	.	T	G	.	.	MAF_USDA=1.639
NC_035085.1	35827729	.	T	G	.	.	MAF_INRAE=7.5;MAF_USDA=1.639
NC_035085.1	35827773	.	A	G	.	.	MAF_INRAE=17.722;MAF_USDA=24.706
NC_035085.1	35827792	.	G	A	.	.	MAF_INRAE=17.722;MAF_USDA=24.706
NC_035085.1	35827830	.	T	C	.	.	MAF_USDA=7.059
NC_035085.1	35827843	.	T	A	.	.	MAF_USDA=20.833
NC_035085.1	35827845	.	T	A	.	.	MAF_USDA=20.833
NC_035085.1	35827853	.	T	C	.	.	MAF_INRAE=49.367;MAF_USDA=43.75
NC_035085.1	35828069	.	C	A	.	.	MAF_USDA=2.083
NC_035085.1	35828272	.	C	A	.	.	MAF_USDA=3.279
NC_035085.1	35828285	.	C	T	.	.	MAF_INRAE=50.0;MAF_USDA=47.647
NC_035085.1	35828394	.	C	A	.	.	MAF_USDA=31.25
NC_035085.1	35828433	.	T	G	.	.	MAF_INRAE=8.333;MAF_USDA=2.353
NC_035085.1	35828434	.	G	C	.	.	MAF_INRAE=17.089;MAF_USDA=26.471
NC_035085.1	35828441	.	G	C	.	.	MAF_USDA=4.098
NC_035085.1	35828465	.	A	G	.	.	MAF_INRAE=17.089;MAF_USDA=25.294
NC_035085.1	35828477	.	C	A	.	.	MAF_INRAE=7.5;MAF_USDA=18.824
NC_035085.1	35828482	.	T	A	.	.	MAF_INRAE=4.167
NC_035085.1	35828505	.	G	T	.	.	MAF_INRAE=43.038;MAF_USDA=47.647
NC_035085.1	35828621	.	C	T	.	.	MAF_INRAE=8.333;MAF_USDA=11.176
NC_035085.1	35828652	.	T	A	.	.	MAF_USDA=3.529
NC_035085.1	35828677	.	A	G	.	.	MAF_INRAE=46.203;MAF_USDA=48.824
NC_035085.1	35828683	.	A	C	.	.	MAF_USDA=8.333
NC_035085.1	35828843	.	T	C	.	.	MAF_INRAE=10.0;MAF_USDA=7.377
NC_035085.1	35828865	.	A	C	.	.	MAF_USDA=7.647
NC_035085.1	35828874	.	G	C	.	.	MAF_INRAE=17.089;MAF_USDA=24.706
NC_035085.1	35829035	.	C	T	.	.	MAF_INRAE=34.177;MAF_USDA=22.024
NC_035085.1	35829165	.	T	C	.	.	MAF_INRAE=17.089;MAF_USDA=31.765
NC_035085.1	35829217	.	A	G	.	.	MAF_INRAE=17.089;MAF_USDA=5.882
NC_035085.1	35829347	.	T	C	.	.	MAF_INRAE=17.089;MAF_USDA=33.529
NC_035085.1	35829363	.	T	A	.	.	MAF_USDA=4.098
NC_035085.1	35829437	.	T	C	.	.	MAF_USDA=11.176
NC_035085.1	35829515	.	G	A	.	.	MAF_USDA=2.083
NC_035085.1	35829613	.	T	A	.	.	MAF_USDA=43.75
NC_035085.1	35829616	.	A	T	.	.	MAF_USDA=4.167
NC_035085.1	35829633	.	C	T	.	.	MAF_INRAE=18.354;MAF_USDA=4.098
NC_035085.1	35829839	.	C	T	.	.	MAF_INRAE=7.5
NC_035085.1	35829873	.	T	C	.	.	MAF_USDA=3.279
NC_035085.1	35829924	.	C	T	.	.	MAF_USDA=1.639
NC_035085.1	35829983	.	G	A	.	.	MAF_INRAE=25.316;MAF_USDA=23.529
NC_035085.1	35830132	.	A	T	.	.	MAF_INRAE=8.333;MAF_USDA=18.235
NC_035085.1	35830146	.	G	A	.	.	MAF_USDA=7.647
NC_035085.1	35830165	.	G	T	.	.	MAF_INRAE=32.911;MAF_USDA=20.0
NC_035085.1	35830209	.	G	A	.	.	MAF_USDA=4.098
NC_035085.1	35830270	.	C	T	.	.	MAF_INRAE=32.911;MAF_USDA=20.0
NC_035085.1	35830285	.	T	C	.	.	MAF_INRAE=17.089;MAF_USDA=34.706
NC_035085.1	35830313	.	T	C	.	.	MAF_INRAE=17.089;MAF_USDA=34.706
NC_035085.1	35830329	.	C	T	.	.	MAF_INRAE=50.0;MAF_USDA=46.471
NC_035085.1	35830465	.	G	A	.	.	MAF_INRAE=7.5;MAF_USDA=1.639
NC_035085.1	35830585	.	A	C	.	.	MAF_INRAE=17.089
NC_035085.1	35830687	.	G	A	.	.	MAF_INRAE=17.089;MAF_USDA=33.529
NC_035085.1	35830697	.	G	A	.	.	MAF_INRAE=17.089;MAF_USDA=33.529
NC_035085.1	35830859	.	C	T	.	.	MAF_USDA=7.377
NC_035085.1	35830961	.	A	C	.	.	MAF_INRAE=8.333;MAF_USDA=18.824
NC_035085.1	35831005	.	G	A	.	.	MAF_USDA=1.639
NC_035085.1	35831121	.	C	A	.	.	MAF_INRAE=8.333;MAF_USDA=7.059
NC_035085.1	35831141	.	T	C	.	.	MAF_INRAE=7.595;MAF_USDA=2.941
NC_035085.1	35831177	.	A	G	.	.	MAF_INRAE=17.722;MAF_USDA=32.353
NC_035085.1	35831183	.	C	T	.	.	MAF_INRAE=50.0;MAF_USDA=46.471
NC_035085.1	35831206	.	C	T	.	.	MAF_INRAE=7.595;MAF_USDA=2.941
NC_035085.1	35831227	.	G	A	.	.	MAF_INRAE=8.228;MAF_USDA=5.294
NC_035085.1	35831297	.	C	T	.	.	MAF_INRAE=32.278;MAF_USDA=17.647
NC_035085.1	35831359	.	G	A	.	.	MAF_INRAE=25.316;MAF_USDA=39.583
NC_035085.1	35831429	.	A	G	.	.	MAF_INRAE=17.722;MAF_USDA=34.706
NC_035085.1	35831448	.	G	A	.	.	MAF_USDA=2.459
NC_035085.1	35831449	.	T	A	.	.	MAF_USDA=2.459
NC_035085.1	35831473	.	G	A	.	.	MAF_INRAE=27.215;MAF_USDA=15.294
NC_035085.1	35831507	.	C	A	.	.	MAF_USDA=1.639
NC_035085.1	35831594	.	T	A	.	.	MAF_INRAE=31.579;MAF_USDA=45.833
NC_035085.1	35831603	.	A	G	.	.	MAF_USDA=1.639
NC_035085.1	35831616	.	G	C	.	.	MAF_USDA=1.639
NC_035085.1	35831675	.	T	C	.	.	MAF_INRAE=17.089;MAF_USDA=32.941
NC_035085.1	35831718	.	C	T	.	.	MAF_INRAE=7.5
NC_035085.1	35831815	.	G	A	.	.	MAF_INRAE=18.354;MAF_USDA=2.459
NC_035085.1	35831873	.	C	T	.	.	MAF_USDA=9.483
NC_035085.1	35831889	.	T	A	.	.	MAF_INRAE=17.089;MAF_USDA=31.765
NC_035085.1	35831901	.	C	A	.	.	MAF_USDA=7.647
NC_035085.1	35831927	.	C	T	.	.	MAF_INRAE=24.684;MAF_USDA=22.941
NC_035085.1	35832002	.	T	A	.	.	MAF_INRAE=27.848;MAF_USDA=14.706
NC_035085.1	35832012	.	C	A	.	.	MAF_INRAE=25.316;MAF_USDA=24.118
NC_035085.1	35832030	.	G	T	.	.	MAF_USDA=1.639
NC_035085.1	35832046	.	G	A	.	.	MAF_USDA=1.639
NC_035085.1	35832088	.	G	A	.	.	MAF_USDA=3.279
NC_035085.1	35832160	.	C	A	.	.	MAF_USDA=11.176
NC_035085.1	35832250	.	C	A	.	.	MAF_INRAE=24.684;MAF_USDA=24.706
NC_035085.1	35832257	.	G	A	.	.	MAF_INRAE=32.911;MAF_USDA=20.0
NC_035085.1	35832345	.	C	T	.	.	MAF_USDA=1.639
NC_035085.1	35832378	.	A	G	.	.	MAF_INRAE=17.089;MAF_USDA=27.647
NC_035085.1	35832451	.	T	G	.	.	MAF_INRAE=17.722;MAF_USDA=32.941
NC_035085.1	35832691	.	G	C	.	.	MAF_USDA=4.918
NC_035085.1	35832768	.	T	G	.	.	MAF_INRAE=5.263;MAF_USDA=22.353
NC_035085.1	35832824	.	A	G	.	.	MAF_USDA=1.639
NC_035085.1	35832941	.	A	C	.	.	MAF_INRAE=50.0;MAF_USDA=47.059
NC_035085.1	35832978	.	T	G	.	.	MAF_INRAE=32.911;MAF_USDA=20.833
NC_035085.1	35833039	.	G	T	.	.	MAF_INRAE=50.0;MAF_USDA=46.471
NC_035085.1	35833062	.	C	A	.	.	MAF_USDA=2.459
NC_035085.1	35833175	.	T	G	.	.	MAF_INRAE=32.911;MAF_USDA=20.0
NC_035085.1	35833306	.	C	T	.	.	MAF_INRAE=8.333;MAF_USDA=21.765
NC_035085.1	35833343	.	T	C	.	.	MAF_USDA=1.639
NC_035085.1	35833361	.	C	A	.	.	MAF_USDA=2.459
NC_035085.1	35833458	.	C	T	.	.	MAF_USDA=3.279
NC_035085.1	35833558	.	T	C	.	.	MAF_INRAE=8.333;MAF_USDA=8.235
NC_035085.1	35833560	.	G	C	.	.	MAF_USDA=7.377
NC_035085.1	35833572	.	T	G	.	.	MAF_USDA=7.059
NC_035085.1	35833605	.	TA	TT	.	.	MAF_USDA=10.417
NC_035085.1	35833683	.	C	T	.	.	MAF_USDA=4.098
NC_035085.1	35833721	.	T	C	.	.	MAF_INRAE=17.089;MAF_USDA=34.118
NC_035085.1	35833790	.	G	A	.	.	MAF_INRAE=4.167;MAF_USDA=6.471
NC_035085.1	35833809	.	C	T	.	.	MAF_INRAE=4.167;MAF_USDA=6.471
NC_035085.1	35833815	.	T	C	.	.	MAF_USDA=1.639
NC_035085.1	35833829	.	C	T	.	.	MAF_USDA=6.471
NC_035085.1	35833835	.	G	A	.	.	MAF_USDA=4.918
NC_035085.1	35833846	.	G	A	.	.	MAF_USDA=1.639
NC_035085.1	35833847	.	G	T	.	.	MAF_USDA=1.639
NC_035085.1	35833860	.	G	T	.	.	MAF_USDA=4.098
NC_035085.1	35833872	.	A	C	.	.	MAF_INRAE=50.0;MAF_USDA=48.235
NC_035085.1	35833893	.	C	T	.	.	MAF_INRAE=8.228;MAF_USDA=6.471
NC_035085.1	35833928	.	C	T	.	.	MAF_INRAE=50.0;MAF_USDA=45.882
NC_035085.1	35834037	.	G	A	.	.	MAF_INRAE=24.684;MAF_USDA=23.529
NC_035085.1	35834079	.	C	A	.	.	MAF_INRAE=8.333;MAF_USDA=20.0
NC_035085.1	35834171	.	G	C	.	.	MAF_USDA=7.059
NC_035085.1	35834206	.	G	T	.	.	MAF_INRAE=32.911;MAF_USDA=20.0
NC_035085.1	35834241	.	C	A	.	.	MAF_INRAE=17.089;MAF_USDA=34.706
NC_035085.1	35834242	.	T	G	.	.	MAF_USDA=1.639
NC_035085.1	35834243	.	T	G	.	.	MAF_INRAE=12.5;MAF_USDA=34.706
NC_035085.1	35834261	.	C	T	.	.	MAF_INRAE=50.0;MAF_USDA=46.471
NC_035085.1	35834284	.	A	G	.	.	MAF_INRAE=50.0;MAF_USDA=46.471
NC_035085.1	35834295	.	G	T	.	.	MAF_INRAE=50.0;MAF_USDA=46.471
NC_035085.1	35834320	.	T	C	.	.	MAF_USDA=1.639
NC_035085.1	35834326	.	A	T	.	.	MAF_INRAE=32.911;MAF_USDA=20.0
NC_035085.1	35834330	.	T	C	.	.	MAF_INRAE=31.667;MAF_USDA=20.0
NC_035085.1	35834332	.	T	C	.	.	MAF_INRAE=50.0;MAF_USDA=47.059
NC_035085.1	35834361	.	C	T	.	.	MAF_INRAE=50.0;MAF_USDA=45.882
NC_035085.1	35834378	.	T	A	.	.	MAF_INRAE=17.089;MAF_USDA=34.118
NC_035085.1	35834381	.	A	G	.	.	MAF_INRAE=44.167;MAF_USDA=45.882
NC_035085.1	35834422	.	T	A	.	.	MAF_USDA=2.459
NC_035085.1	35834423	.	G	A	.	.	MAF_USDA=2.459
NC_035085.1	35834435	.	C	T	.	.	MAF_INRAE=50.0;MAF_USDA=46.471
NC_035085.1	35834483	.	A	G	.	.	MAF_INRAE=17.722;MAF_USDA=26.471
NC_035085.1	35834504	.	C	T	.	.	MAF_USDA=5.738
NC_035085.1	35834515	.	T	C	.	.	MAF_INRAE=50.0;MAF_USDA=45.882
NC_035085.1	35834551	.	T	G	.	.	MAF_INRAE=50.0;MAF_USDA=45.882
NC_035085.1	35834552	.	T	C	.	.	MAF_INRAE=44.167;MAF_USDA=45.882
NC_035085.1	35834586	.	T	C	.	.	MAF_INRAE=50.0;MAF_USDA=45.882
NC_035085.1	35834678	.	G	T	.	.	MAF_INRAE=8.333;MAF_USDA=12.941
NC_035085.1	35834691	.	A	G	.	.	MAF_INRAE=17.089;MAF_USDA=31.765
NC_035085.1	35834693	.	G	A	.	.	MAF_USDA=1.639
NC_035085.1	35834712	.	G	T	.	.	MAF_INRAE=10.0;MAF_USDA=15.882
NC_035085.1	35834765	.	A	T	.	.	MAF_INRAE=50.0;MAF_USDA=44.706
NC_035085.1	35834831	.	A	T	.	.	MAF_INRAE=49.367;MAF_USDA=47.024
NC_035085.1	35834902	.	T	G	.	.	MAF_USDA=1.765
NC_035085.1	35835022	.	T	C	.	.	MAF_INRAE=9.494;MAF_USDA=20.833
NC_035085.1	35835069	.	G	A	.	.	MAF_USDA=4.098
NC_035085.1	35835088	.	T	C	.	.	MAF_USDA=6.471
NC_035085.1	35835095	.	T	C	.	.	MAF_USDA=6.471
NC_035085.1	35835096	.	A	T	.	.	MAF_USDA=2.083
NC_035085.1	35835114	.	C	A	.	.	MAF_INRAE=42.105;MAF_USDA=23.214
NC_035085.1	35835202	.	T	A	.	.	MAF_USDA=1.639
NC_035085.1	35835230	.	G	T	.	.	MAF_USDA=2.083
NC_035085.1	35835257	.	A	G	.	.	MAF_INRAE=7.5;MAF_USDA=4.098
NC_035085.1	35835336	.	A	T	.	.	MAF_USDA=1.639
NC_035085.1	35835372	.	C	T	.	.	MAF_INRAE=25.949;MAF_USDA=30.0
NC_035085.1	35835395	.	A	T	.	.	MAF_USDA=4.098
NC_035085.1	35835451	.	C	T	.	.	MAF_INRAE=46.667;MAF_USDA=17.262
NC_035085.1	35835541	.	T	A	.	.	MAF_INRAE=8.333;MAF_USDA=4.167
NC_035085.1	35835555	.	C	T	.	.	MAF_USDA=11.176
NC_035085.1	35835643	.	A	G	.	.	MAF_INRAE=25.316;MAF_USDA=33.529
NC_035085.1	35835719	.	C	T	.	.	MAF_INRAE=25.949;MAF_USDA=36.471
NC_035085.1	35835728	.	A	T	.	.	MAF_INRAE=43.038;MAF_USDA=19.412
NC_035085.1	35835852	.	A	T	.	.	MAF_USDA=5.882
NC_035085.1	35835864	.	G	A	.	.	MAF_INRAE=43.038;MAF_USDA=18.824
NC_035085.1	35835875	.	A	G	.	.	MAF_INRAE=25.949;MAF_USDA=36.471
NC_035085.1	35835878	.	A	G	.	.	MAF_USDA=10.588
NC_035085.1	35835886	.	A	C	.	.	MAF_INRAE=25.949;MAF_USDA=37.059
NC_035085.1	35835892	.	A	G	.	.	MAF_INRAE=43.038;MAF_USDA=20.0
NC_035085.1	35835937	.	G	A	.	.	MAF_INRAE=43.038;MAF_USDA=28.235
NC_035085.1	35836084	.	C	A	.	.	MAF_USDA=1.639
NC_035085.1	35836128	.	C	A	.	.	MAF_USDA=4.167
NC_035085.1	35836185	.	G	T	.	.	MAF_INRAE=27.215;MAF_USDA=49.412
NC_035085.1	35836263	.	A	G	.	.	MAF_INRAE=27.215;MAF_USDA=38.235
NC_035085.1	35836310	.	G	C	.	.	MAF_USDA=7.377
NC_035085.1	35836335	.	T	G	.	.	MAF_INRAE=27.215;MAF_USDA=41.765
NC_035085.1	35836336	.	C	A	.	.	MAF_INRAE=8.333;MAF_USDA=4.167
NC_035085.1	35836404	.	T	C	.	.	MAF_INRAE=8.333
NC_035085.1	35836424	.	A	C	.	.	MAF_USDA=4.706
NC_035085.1	35836471	.	G	T	.	.	MAF_USDA=5.738
NC_035085.1	35836491	.	C	T	.	.	MAF_INRAE=27.215;MAF_USDA=36.471
NC_035085.1	35836501	.	A	G	.	.	MAF_INRAE=27.215;MAF_USDA=35.882
NC_035085.1	35836509	.	A	C	.	.	MAF_INRAE=27.215;MAF_USDA=40.588
NC_035085.1	35836561	.	A	C	.	.	MAF_USDA=11.475
NC_035085.1	35836583	.	T	C	.	.	MAF_INRAE=27.215;MAF_USDA=35.294
NC_035085.1	35836666	.	A	T	.	.	MAF_INRAE=27.848;MAF_USDA=35.294
NC_035085.1	35836718	.	A	G	.	.	MAF_USDA=6.667
NC_035085.1	35836735	.	C	T	.	.	MAF_INRAE=3.333
NC_035085.1	35836752	.	C	A	.	.	MAF_INRAE=25.833;MAF_USDA=35.714
NC_035085.1	35836822	.	G	A	.	.	MAF_INRAE=27.848;MAF_USDA=35.882
NC_035085.1	35836946	.	G	T	.	.	MAF_INRAE=27.215;MAF_USDA=28.824
NC_035085.1	35836971	.	A	G	.	.	MAF_INRAE=27.215;MAF_USDA=50.0
NC_035085.1	35837051	.	A	T	.	.	MAF_USDA=4.918
NC_035085.1	35837056	.	A	G	.	.	MAF_USDA=4.098
NC_035085.1	35837060	.	T	C	.	.	MAF_USDA=2.459
NC_035085.1	35837073	.	C	T	.	.	MAF_USDA=4.098
NC_035085.1	35837158	.	C	A	.	.	MAF_USDA=5.0
NC_035085.1	35837228	.	T	G	.	.	MAF_USDA=1.639
NC_035085.1	35837291	.	T	C	.	.	MAF_INRAE=15.833;MAF_USDA=3.333
NC_035085.1	35837293	.	G	A	.	.	MAF_INRAE=8.333
NC_035085.1	35837294	.	C	A	.	.	MAF_INRAE=8.333
NC_035085.1	35837314	.	T	A	.	.	MAF_USDA=2.459
NC_035085.1	35837380	.	C	T	.	.	MAF_INRAE=7.5;MAF_USDA=1.667
NC_035085.1	35837442	.	C	T	.	.	MAF_INRAE=23.333;MAF_USDA=31.25
NC_035085.1	35837505	.	C	T	.	.	MAF_INRAE=27.848;MAF_USDA=38.095
NC_035085.1	35837506	.	G	A	.	.	MAF_USDA=3.333
NC_035085.1	35837535	.	T	A	.	.	MAF_USDA=12.5
NC_035085.1	35837552	.	T	G	.	.	MAF_USDA=6.627
NC_035085.1	35837616	.	G	A	.	.	MAF_USDA=4.237
NC_035085.1	35837627	.	G	A	.	.	MAF_USDA=2.542
NC_035085.1	35837663	.	A	G	.	.	MAF_INRAE=27.215;MAF_USDA=43.976
NC_035085.1	35837713	.	C	T	.	.	MAF_USDA=3.39
NC_035085.1	35837842	.	C	T	.	.	MAF_INRAE=27.848;MAF_USDA=41.566
NC_035085.1	35838030	.	C	A	.	.	MAF_INRAE=4.167;MAF_USDA=7.229
NC_035085.1	35838159	.	T	G	.	.	MAF_INRAE=27.848;MAF_USDA=37.5
NC_035085.1	35838215	.	C	T	.	.	MAF_USDA=1.695
NC_035085.1	35838267	.	G	A	.	.	MAF_INRAE=27.848;MAF_USDA=39.759
NC_035085.1	35838269	.	T	A	.	.	MAF_INRAE=3.333
NC_035085.1	35838327	.	G	T	.	.	MAF_USDA=14.458
NC_035085.1	35838430	.	G	T	.	.	MAF_USDA=11.475
NC_035085.1	35838454	.	C	A	.	.	MAF_INRAE=26.667;MAF_USDA=35.294
NC_035085.1	35838509	.	A	G	.	.	MAF_USDA=4.918
NC_035085.1	35838510	.	G	T	.	.	MAF_USDA=2.459
NC_035085.1	35838523	.	A	G	.	.	MAF_USDA=3.279
NC_035085.1	35838528	.	C	T	.	.	MAF_USDA=8.197
NC_035085.1	35838756	.	G	A	.	.	MAF_USDA=1.639
NC_035085.1	35838772	.	T	A	.	.	MAF_USDA=4.918
NC_035085.1	35838911	.	C	T	.	.	MAF_USDA=1.667
NC_035085.1	35838912	.	G	A	.	.	MAF_USDA=3.333
NC_035085.1	35838953	.	C	A	.	.	MAF_USDA=42.857
NC_035085.1	35839088	.	G	C	.	.	MAF_USDA=1.695
NC_035085.1	35839105	.	G	A	.	.	MAF_USDA=4.237
NC_035085.1	35839153	.	T	C	.	.	MAF_INRAE=27.848;MAF_USDA=39.759
NC_035085.1	35839168	.	T	C	.	.	MAF_USDA=1.695
NC_035085.1	35839272	.	T	G	.	.	MAF_USDA=4.098
NC_035085.1	35839317	.	G	T	.	.	MAF_INRAE=4.167;MAF_USDA=7.059
NC_035085.1	35839641	.	G	A	.	.	MAF_INRAE=10.0;MAF_USDA=7.377
NC_035085.1	35839669	.	G	A	.	.	MAF_USDA=4.918
NC_035085.1	35839697	.	G	T	.	.	MAF_USDA=2.459
NC_035085.1	35839715	.	G	A	.	.	MAF_INRAE=27.215;MAF_USDA=6.25
NC_035085.1	35839810	.	G	A	.	.	MAF_INRAE=15.19;MAF_USDA=5.0
NC_035085.1	35839823	.	T	A	.	.	MAF_INRAE=6.667;MAF_USDA=1.667
NC_035085.1	35840045	.	T	G	.	.	MAF_INRAE=7.595
NC_035085.1	35840293	.	G	T	.	.	MAF_USDA=1.639
NC_035085.1	35840364	.	G	A	.	.	MAF_INRAE=13.291;MAF_USDA=1.639
NC_035085.1	35840418	.	C	A	.	.	MAF_USDA=4.706
NC_035085.1	35840536	.	G	A	.	.	MAF_USDA=1.639
NC_035085.1	35840571	.	G	A	.	.	MAF_INRAE=27.215;MAF_USDA=22.353
NC_035085.1	35840742	.	T	A	.	.	MAF_USDA=2.083
NC_035085.1	35840772	.	C	T	.	.	MAF_INRAE=13.924;MAF_USDA=16.471
NC_035085.1	35841014	.	A	G	.	.	MAF_INRAE=21.053;MAF_USDA=15.882
NC_035085.1	35841016	.	G	A	.	.	MAF_USDA=18.824
NC_035085.1	35841070	.	G	C	.	.	MAF_INRAE=21.053
NC_035085.1	35841312	.	C	T	.	.	MAF_INRAE=7.5;MAF_USDA=1.639
NC_035085.1	35841330	.	G	A	.	.	MAF_INRAE=26.582;MAF_USDA=47.647
NC_035085.1	35841335	.	G	A	.	.	MAF_USDA=1.639
NC_035085.1	35841418	.	T	C	.	.	MAF_INRAE=37.975;MAF_USDA=33.529
NC_035085.1	35841429	.	C	G	.	.	MAF_USDA=7.377
NC_035085.1	35841499	.	T	A	.	.	MAF_INRAE=9.167;MAF_USDA=18.235
NC_035085.1	35841597	.	T	A	.	.	MAF_USDA=2.459
NC_035085.1	35841612	.	T	C	.	.	MAF_INRAE=34.81;MAF_USDA=15.294
NC_035085.1	35841666	.	G	T	.	.	MAF_INRAE=34.81;MAF_USDA=20.492
NC_035085.1	35841733	.	C	T	.	.	MAF_INRAE=34.81;MAF_USDA=19.412
NC_035085.1	35841839	.	C	T	.	.	MAF_INRAE=10.0;MAF_USDA=8.197
NC_035085.1	35841882	.	G	T	.	.	MAF_USDA=1.639
NC_035085.1	35841977	.	A	C	.	.	MAF_USDA=4.918
NC_035085.1	35842006	.	G	A	.	.	MAF_USDA=1.639
NC_035085.1	35842040	.	C	A	.	.	MAF_USDA=7.377
NC_035085.1	35842224	.	G	A	.	.	MAF_USDA=2.459
NC_035085.1	35842238	.	T	C	.	.	MAF_INRAE=38.608;MAF_USDA=35.882
NC_035085.1	35842459	.	A	G	.	.	MAF_USDA=7.377
NC_035085.1	35842503	.	G	A	.	.	MAF_INRAE=18.354;MAF_USDA=4.918
NC_035085.1	35842671	.	G	A	.	.	MAF_USDA=2.459
NC_035085.1	35842776	.	G	C	.	.	MAF_USDA=4.098
NC_035085.1	35842810	.	G	A	.	.	MAF_INRAE=7.5;MAF_USDA=1.639
NC_035085.1	35842931	.	G	T	.	.	MAF_INRAE=13.924;MAF_USDA=16.471
NC_035085.1	35842955	.	G	T	.	.	MAF_INRAE=34.81;MAF_USDA=18.824
NC_035085.1	35843064	.	C	T	.	.	MAF_USDA=3.279
NC_035085.1	35843269	.	A	G	.	.	MAF_USDA=31.25
NC_035085.1	35843333	.	C	A	.	.	MAF_USDA=1.639
NC_035085.1	35843647	.	G	A	.	.	MAF_INRAE=10.0;MAF_USDA=8.197
NC_035085.1	35843865	.	A	T	.	.	MAF_USDA=4.918
NC_035085.1	35843964	.	G	T	.	.	MAF_USDA=12.5
NC_035085.1	35844169	.	C	T	.	.	MAF_USDA=10.119
NC_035085.1	35844291	.	G	T	.	.	MAF_USDA=1.639
NC_035085.1	35844293	.	C	T	.	.	MAF_INRAE=15.19;MAF_USDA=4.918
NC_035085.1	35844294	.	C	T	.	.	MAF_USDA=4.918
NC_035085.1	35844336	.	T	C	.	.	MAF_USDA=4.098
NC_035085.1	35844443	.	C	G	.	.	MAF_USDA=4.918
NC_035085.1	35844484	.	G	A	.	.	MAF_INRAE=2.5
NC_035085.1	35844550	.	G	T	.	.	MAF_USDA=1.639
NC_035085.1	35844678	.	C	T	.	.	MAF_USDA=7.377
NC_035085.1	35844703	.	ATTT	ATTA	.	.	MAF_USDA=29.167
NC_035085.1	35844706	.	T	A	.	.	MAF_INRAE=28.481
NC_035085.1	35844727	.	G	A	.	.	MAF_INRAE=13.924;MAF_USDA=16.471
NC_035085.1	35844733	.	T	G	.	.	MAF_USDA=1.639
NC_035085.1	35844746	.	T	A	.	.	MAF_INRAE=29.114;MAF_USDA=24.118
NC_035085.1	35844751	.	G	A	.	.	MAF_USDA=7.377
NC_035085.1	35844762	.	G	A	.	.	MAF_INRAE=3.333
NC_035085.1	35844844	.	T	C	.	.	MAF_INRAE=22.785;MAF_USDA=30.357
NC_035085.1	35844872	.	G	T	.	.	MAF_INRAE=15.19;MAF_USDA=5.0
NC_035085.1	35844894	.	T	G	.	.	MAF_INRAE=48.734;MAF_USDA=21.429
NC_035085.1	35848734	.	A	T	.	.	MAF_USDA=4.918
NC_035085.1	35848772	.	C	T	.	.	MAF_USDA=21.687
NC_035085.1	35848805	.	G	A	.	.	MAF_USDA=13.253
NC_035085.1	35848837	.	G	A	.	.	MAF_INRAE=18.354;MAF_USDA=6.034
NC_035085.1	35848841	.	T	G	.	.	MAF_USDA=22.561
NC_035085.1	35848890	.	T	A	.	.	MAF_INRAE=49.367;MAF_USDA=21.176
NC_035085.1	35848906	.	G	C	.	.	MAF_INRAE=49.367;MAF_USDA=22.353
NC_035085.1	35848907	.	A	T	.	.	MAF_INRAE=9.167;MAF_USDA=4.098
NC_035085.1	35848957	.	C	T	.	.	MAF_INRAE=14.557;MAF_USDA=4.918
NC_035085.1	35849039	.	G	A	.	.	MAF_INRAE=18.354;MAF_USDA=4.098
NC_035085.1	35849082	.	G	T	.	.	MAF_INRAE=10.0;MAF_USDA=4.167
NC_035085.1	35849086	.	A	G	.	.	MAF_USDA=4.098
NC_035085.1	35849167	.	C	T	.	.	MAF_USDA=4.118
NC_035085.1	35849281	.	G	A	.	.	MAF_INRAE=4.167;MAF_USDA=6.471
NC_035085.1	35849294	.	G	A	.	.	MAF_USDA=1.639
NC_035085.1	35849349	.	T	A	.	.	MAF_INRAE=20.253;MAF_USDA=12.5
NC_035085.1	35849361	.	C	T	.	.	MAF_INRAE=34.177;MAF_USDA=13.69
NC_035085.1	35849367	.	C	T	.	.	MAF_USDA=1.667
NC_035085.1	35849374	.	C	A	.	.	MAF_INRAE=15.19;MAF_USDA=5.833
NC_035085.1	35849410	.	G	A	.	.	MAF_USDA=1.667
NC_035085.1	35849447	.	C	T	.	.	MAF_INRAE=29.114;MAF_USDA=13.095
NC_035085.1	35849461	.	A	G	.	.	MAF_USDA=5.0
NC_035085.1	35849471	.	A	T	.	.	MAF_INRAE=48.333;MAF_USDA=18.75
NC_035085.1	35849513	.	C	A	.	.	MAF_INRAE=13.924;MAF_USDA=5.0
NC_035085.1	35849575	.	T	C	.	.	MAF_USDA=8.333
NC_035085.1	35849580	.	A	G	.	.	MAF_USDA=7.5
NC_035085.1	35849604	.	C	G	.	.	MAF_USDA=8.333
NC_035085.1	35849726	.	G	T	.	.	MAF_INRAE=5.833;MAF_USDA=5.833
NC_035085.1	35849765	.	A	T	.	.	MAF_USDA=3.571
NC_035085.1	35849772	.	A	G	.	.	MAF_USDA=12.5
NC_035085.1	35849790	.	C	G	.	.	MAF_INRAE=5.833;MAF_USDA=5.0
NC_035085.1	35849795	.	C	T	.	.	MAF_USDA=1.667
NC_035085.1	35849881	.	A	T	.	.	MAF_USDA=18.75
NC_035085.1	35849882	.	A	G	.	.	MAF_USDA=18.75
NC_035085.1	35849884	.	A	T	.	.	MAF_USDA=18.75
NC_035085.1	35849922	.	A	G	.	.	MAF_USDA=16.102
NC_035085.1	35849938	.	G	A	.	.	MAF_USDA=21.687
NC_035085.1	35849971	.	G	T	.	.	MAF_USDA=18.75
NC_035085.1	35850351	.	A	C	.	.	MAF_USDA=18.75
NC_035085.1	35850352	.	C	A	.	.	MAF_USDA=18.75
NC_035085.1	35850448	.	GAATGA	GAATGT	.	.	MAF_USDA=18.75
NC_035085.1	35850453	.	A	T	.	.	MAF_INRAE=48.333;MAF_USDA=22.951
NC_035085.1	35850478	.	G	A	.	.	MAF_USDA=2.459
NC_035085.1	35850486	.	T	G	.	.	MAF_INRAE=8.228
NC_035085.1	35850487	.	T	G	.	.	MAF_INRAE=4.167
NC_035085.1	35850508	.	A	T	.	.	MAF_USDA=22.941
NC_035085.1	35850683	.	A	C	.	.	MAF_USDA=2.459
NC_035085.1	35850741	.	G	A	.	.	MAF_USDA=7.377
NC_035085.1	35850801	.	A	C	.	.	MAF_INRAE=18.354;MAF_USDA=4.167
NC_035085.1	35850802	.	C	T	.	.	MAF_INRAE=20.886;MAF_USDA=12.5
NC_035085.1	35851054	.	T	C	.	.	MAF_USDA=2.459
NC_035085.1	35851150	.	T	G	.	.	MAF_INRAE=36.667;MAF_USDA=18.75
NC_035085.1	35851173	.	C	T	.	.	MAF_USDA=1.639
NC_035085.1	35851174	.	G	A	.	.	MAF_USDA=4.098
NC_035085.1	35851207	.	G	C	.	.	MAF_INRAE=7.5
NC_035085.1	35851213	.	G	A	.	.	MAF_USDA=5.882
NC_035085.1	35851231	.	A	G	.	.	MAF_INRAE=50.0;MAF_USDA=22.941
NC_035085.1	35851286	.	C	T	.	.	MAF_INRAE=18.354;MAF_USDA=2.941
NC_035085.1	35851295	.	C	A	.	.	MAF_INRAE=50.0;MAF_USDA=22.941
NC_035085.1	35851320	.	G	A	.	.	MAF_INRAE=29.114;MAF_USDA=10.656
NC_035085.1	35851331	.	G	A	.	.	MAF_USDA=2.083
NC_035085.1	35851375	.	C	T	.	.	MAF_INRAE=28.481;MAF_USDA=15.294
NC_035085.1	35851377	.	A	T	.	.	MAF_USDA=2.083
NC_035085.1	35851461	.	G	C	.	.	MAF_INRAE=10.0;MAF_USDA=7.377
NC_035085.1	35851528	.	G	T	.	.	MAF_INRAE=15.19;MAF_USDA=5.738
NC_035085.1	35851546	.	T	G	.	.	MAF_USDA=2.459
NC_035085.1	35851551	.	A	T	.	.	MAF_USDA=1.639
NC_035085.1	35851596	.	T	C	.	.	MAF_USDA=21.176
NC_035085.1	35851605	.	A	T	.	.	MAF_INRAE=13.924;MAF_USDA=17.059
NC_035085.1	35851785	.	T	C	.	.	MAF_INRAE=50.0;MAF_USDA=21.765
NC_035085.1	35851886	.	T	A	.	.	MAF_INRAE=7.5;MAF_USDA=1.639
NC_035085.1	35851901	.	C	T	.	.	MAF_INRAE=7.5;MAF_USDA=1.639
NC_035085.1	35851983	.	T	C	.	.	MAF_INRAE=49.367;MAF_USDA=22.353
NC_035085.1	35852119	.	A	G	.	.	MAF_INRAE=49.367;MAF_USDA=22.353
NC_035085.1	35852184	.	C	A	.	.	MAF_INRAE=20.886;MAF_USDA=14.583
NC_035085.1	35852185	.	G	A	.	.	MAF_INRAE=25.833;MAF_USDA=11.176
NC_035085.1	35852188	.	G	T	.	.	MAF_USDA=1.639
NC_035085.1	35852225	.	T	G	.	.	MAF_INRAE=43.671;MAF_USDA=21.176
NC_035085.1	35852268	.	T	A	.	.	MAF_USDA=1.639
NC_035085.1	35852284	.	T	A	.	.	MAF_INRAE=15.823;MAF_USDA=5.738
NC_035085.1	35852441	.	C	A	.	.	MAF_INRAE=49.367;MAF_USDA=22.353
NC_035085.1	35852512	.	C	A	.	.	MAF_INRAE=8.333;MAF_USDA=4.167
NC_035085.1	35852550	.	G	A	.	.	MAF_USDA=2.083
NC_035085.1	35852582	.	G	A	.	.	MAF_INRAE=19.62;MAF_USDA=43.529
NC_035085.1	35852594	.	C	A	.	.	MAF_INRAE=13.924;MAF_USDA=17.059
NC_035085.1	35852622	.	C	T	.	.	MAF_INRAE=17.722;MAF_USDA=9.016
NC_035085.1	35852668	.	C	T	.	.	MAF_INRAE=36.842;MAF_USDA=11.475
NC_035085.1	35852704	.	G	A	.	.	MAF_INRAE=7.5;MAF_USDA=1.639
NC_035085.1	35852705	.	G	T	.	.	MAF_USDA=5.882
NC_035085.1	35852776	.	C	A	.	.	MAF_INRAE=8.861;MAF_USDA=7.377
NC_035085.1	35852803	.	T	A	.	.	MAF_USDA=15.294
NC_035085.1	35852806	.	A	T	.	.	MAF_USDA=21.176
NC_035085.1	35852867	.	T	A	.	.	MAF_USDA=2.459
NC_035085.1	35852906	.	T	C	.	.	MAF_INRAE=29.114;MAF_USDA=12.941
NC_035085.1	35852917	.	C	T	.	.	MAF_INRAE=6.962;MAF_USDA=3.279
NC_035085.1	35852966	.	G	T	.	.	MAF_INRAE=7.5;MAF_USDA=1.639
NC_035085.1	35853032	.	G	A	.	.	MAF_USDA=4.918
NC_035085.1	35853060	.	C	T	.	.	MAF_INRAE=10.0;MAF_USDA=1.765
NC_035085.1	35853168	.	C	T	.	.	MAF_INRAE=20.253;MAF_USDA=12.295
NC_035085.1	35853183	.	G	A	.	.	MAF_INRAE=19.62;MAF_USDA=13.115
NC_035085.1	35853190	.	T	G	.	.	MAF_INRAE=19.62;MAF_USDA=7.377
NC_035085.1	35853238	.	T	G	.	.	MAF_INRAE=19.62;MAF_USDA=11.475
NC_035085.1	35853259	.	A	G	.	.	MAF_INRAE=19.62;MAF_USDA=12.295
NC_035085.1	35853320	.	C	A	.	.	MAF_INRAE=15.19;MAF_USDA=4.098
NC_035085.1	35853351	.	A	T	.	.	MAF_USDA=2.459
NC_035085.1	35853392	.	C	T	.	.	MAF_INRAE=9.167
NC_035085.1	35853458	.	C	T	.	.	MAF_USDA=10.0
NC_035085.1	35853773	.	G	A	.	.	MAF_INRAE=41.667;MAF_USDA=18.75
NC_035085.1	35853914	.	A	C	.	.	MAF_USDA=1.695
NC_035085.1	35853924	.	T	A	.	.	MAF_USDA=2.542
NC_035085.1	35853936	.	A	C	.	.	MAF_USDA=2.542
NC_035085.1	35853957	.	A	T	.	.	MAF_USDA=2.542
NC_035085.1	35854114	.	C	T	.	.	MAF_USDA=16.867
NC_035085.1	35854121	.	A	G	.	.	MAF_INRAE=47.5;MAF_USDA=18.675
NC_035085.1	35854152	.	A	T	.	.	MAF_USDA=10.843
NC_035085.1	35854155	.	G	A	.	.	MAF_USDA=10.241
NC_035085.1	35854158	.	A	C	.	.	MAF_USDA=9.639
NC_035085.1	35854167	.	G	A	.	.	MAF_USDA=9.639
NC_035085.1	35854169	.	C	T	.	.	MAF_USDA=10.843
NC_035085.1	35854299	.	C	T	.	.	MAF_INRAE=9.167;MAF_USDA=1.695
NC_035085.1	35854359	.	T	C	.	.	MAF_USDA=1.695
NC_035085.1	35854380	.	C	T	.	.	MAF_INRAE=10.833;MAF_USDA=9.322
NC_035085.1	35854486	.	G	T	.	.	MAF_INRAE=9.167;MAF_USDA=1.667
NC_035085.1	35854498	.	G	T	.	.	MAF_INRAE=15.833;MAF_USDA=3.333
NC_035085.1	35854519	.	C	G	.	.	MAF_USDA=5.357
NC_035085.1	35854828	.	A	C	.	.	MAF_USDA=12.048
NC_035085.1	35854892	.	C	T	.	.	MAF_USDA=4.237
NC_035085.1	35854893	.	G	A	.	.	MAF_USDA=2.083
NC_035085.1	35854947	.	A	C	.	.	MAF_INRAE=36.842;MAF_USDA=13.115
NC_035085.1	35855013	.	A	G	.	.	MAF_INRAE=5.263;MAF_USDA=14.583
NC_035085.1	35855067	.	T	C	.	.	MAF_INRAE=29.114;MAF_USDA=12.353
NC_035085.1	35855097	.	G	A	.	.	MAF_INRAE=29.114;MAF_USDA=18.75
NC_035085.1	35855123	.	C	T	.	.	MAF_INRAE=18.354;MAF_USDA=2.941
NC_035085.1	35855178	.	A	T	.	.	MAF_USDA=4.167
NC_035085.1	35855283	.	C	T	.	.	MAF_INRAE=13.924;MAF_USDA=11.475
NC_035085.1	35855300	.	A	C	.	.	MAF_INRAE=29.114;MAF_USDA=12.353
NC_035085.1	35855313	.	T	A	.	.	MAF_INRAE=18.354;MAF_USDA=13.934
NC_035085.1	35855336	.	T	G	.	.	MAF_USDA=4.167
NC_035085.1	35855348	.	A	G	.	.	MAF_INRAE=50.0;MAF_USDA=22.353
NC_035085.1	35855409	.	C	G	.	.	MAF_INRAE=49.367;MAF_USDA=22.353
NC_035085.1	35855418	.	C	G	.	.	MAF_INRAE=49.367;MAF_USDA=22.941
NC_035085.1	35855444	.	T	C	.	.	MAF_INRAE=31.646;MAF_USDA=22.951
NC_035085.1	35855530	.	C	T	.	.	MAF_USDA=15.882
NC_035085.1	35855806	.	C	A	.	.	MAF_USDA=5.882
NC_035085.1	35855807	.	A	G	.	.	MAF_USDA=4.918
NC_035085.1	35855908	.	A	G	.	.	MAF_USDA=4.098
NC_035085.1	35855953	.	A	T	.	.	MAF_INRAE=5.0;MAF_USDA=4.098
NC_035085.1	35856032	.	G	A	.	.	MAF_USDA=2.459
NC_035085.1	35856046	.	G	T	.	.	MAF_USDA=1.639
NC_035085.1	35856063	.	G	T	.	.	MAF_USDA=2.459
NC_035085.1	35856080	.	T	G	.	.	MAF_INRAE=8.333;MAF_USDA=4.167
NC_035085.1	35856137	.	CA	CG	.	.	MAF_USDA=27.083
NC_035085.1	35856138	.	A	G	.	.	MAF_INRAE=24.051;MAF_USDA=31.148
NC_035085.1	35856139	.	G	A	.	.	MAF_INRAE=10.833;MAF_USDA=12.295
NC_035085.1	35856150	.	T	C	.	.	MAF_USDA=2.459
NC_035085.1	35856265	.	A	T	.	.	MAF_USDA=4.918
NC_035085.1	35856279	.	G	A	.	.	MAF_USDA=2.459
NC_035085.1	35856380	.	A	G	.	.	MAF_INRAE=20.0;MAF_USDA=20.588
NC_035085.1	35856403	.	T	C	.	.	MAF_USDA=16.471
NC_035085.1	35856425	.	C	T	.	.	MAF_USDA=3.279
NC_035085.1	35856464	.	T	C	.	.	MAF_USDA=4.098
NC_035085.1	35856521	.	C	T	.	.	MAF_INRAE=3.333
NC_035085.1	35856561	.	G	A	.	.	MAF_USDA=4.098
NC_035085.1	35856580	.	C	A	.	.	MAF_USDA=1.639
NC_035085.1	35856590	.	G	A	.	.	MAF_INRAE=18.354;MAF_USDA=3.333
NC_035085.1	35856614	.	C	A	.	.	MAF_USDA=4.098
NC_035085.1	35856634	.	G	T	.	.	MAF_USDA=2.459
NC_035085.1	35856668	.	G	A	.	.	MAF_INRAE=7.595
NC_035085.1	35856705	.	G	A	.	.	MAF_USDA=4.918
NC_035085.1	35856753	.	A	G	.	.	MAF_INRAE=8.333;MAF_USDA=7.059
NC_035085.1	35856769	.	A	G	.	.	MAF_USDA=4.098
NC_035085.1	35856796	.	A	C	.	.	MAF_INRAE=5.833;MAF_USDA=1.639
NC_035085.1	35856861	.	T	C	.	.	MAF_INRAE=3.333
NC_035085.1	35856930	.	A	C	.	.	MAF_INRAE=34.177;MAF_USDA=28.824
NC_035085.1	35856971	.	A	C	.	.	MAF_INRAE=43.038;MAF_USDA=35.294
NC_035085.1	35857020	.	C	A	.	.	MAF_USDA=4.098
NC_035085.1	35857055	.	G	A	.	.	MAF_INRAE=1.667
NC_035085.1	35857069	.	A	T	.	.	MAF_USDA=4.918
NC_035085.1	35857135	.	A	G	.	.	MAF_INRAE=34.81;MAF_USDA=42.353
NC_035085.1	35857154	.	C	A	.	.	MAF_USDA=1.639
NC_035085.1	35857159	.	T	G	.	.	MAF_INRAE=18.354;MAF_USDA=9.836
NC_035085.1	35857163	.	T	G	.	.	MAF_INRAE=10.0;MAF_USDA=6.557
NC_035085.1	35857226	.	C	G	.	.	MAF_INRAE=24.051;MAF_USDA=10.588
NC_035085.1	35857337	.	C	A	.	.	MAF_USDA=2.459
NC_035085.1	35857344	.	C	A	.	.	MAF_INRAE=18.333;MAF_USDA=17.647
NC_035085.1	35857394	.	C	A	.	.	MAF_USDA=1.639
NC_035085.1	35857420	.	C	T	.	.	MAF_INRAE=18.333;MAF_USDA=17.647
NC_035085.1	35857522	.	T	A	.	.	MAF_USDA=1.639
NC_035085.1	35857555	.	T	C	.	.	MAF_INRAE=34.81;MAF_USDA=27.059
NC_035085.1	35857737	.	T	G	.	.	MAF_INRAE=10.833;MAF_USDA=13.115
NC_035085.1	35857755	.	C	A	.	.	MAF_USDA=1.639
NC_035085.1	35857825	.	A	T	.	.	MAF_USDA=4.098
NC_035085.1	35857857	.	A	G	.	.	MAF_USDA=1.639
NC_035085.1	35857893	.	G	T	.	.	MAF_INRAE=15.19;MAF_USDA=4.098
NC_035085.1	35857927	.	G	C	.	.	MAF_INRAE=18.333;MAF_USDA=17.857
NC_035085.1	35857936	.	T	G	.	.	MAF_INRAE=18.333;MAF_USDA=17.647
NC_035085.1	35858041	.	C	T	.	.	MAF_INRAE=16.667;MAF_USDA=18.235
NC_035085.1	35858055	.	C	A	.	.	MAF_USDA=4.098
NC_035085.1	35858066	.	C	T	.	.	MAF_INRAE=7.595;MAF_USDA=11.475
NC_035085.1	35858212	.	C	T	.	.	MAF_USDA=4.918
NC_035085.1	35858216	.	G	A	.	.	MAF_INRAE=8.333;MAF_USDA=22.917
NC_035085.1	35858228	.	C	T	.	.	MAF_USDA=19.412
NC_035085.1	35858229	.	G	A	.	.	MAF_INRAE=17.5;MAF_USDA=17.647
NC_035085.1	35858245	.	C	A	.	.	MAF_INRAE=18.354
NC_035085.1	35858255	.	C	A	.	.	MAF_INRAE=16.667;MAF_USDA=17.059
NC_035085.1	35858301	.	T	G	.	.	MAF_INRAE=10.833
NC_035085.1	35858409	.	C	T	.	.	MAF_USDA=2.083
NC_035085.1	35858418	.	T	C	.	.	MAF_INRAE=19.167;MAF_USDA=18.235
NC_035085.1	35858424	.	T	A	.	.	MAF_USDA=2.459
NC_035085.1	35858467	.	G	A	.	.	MAF_INRAE=8.333;MAF_USDA=4.167
NC_035085.1	35858513	.	C	A	.	.	MAF_INRAE=17.5;MAF_USDA=29.167
NC_035085.1	35858540	.	T	C	.	.	MAF_USDA=3.279
NC_035085.1	35858622	.	A	C	.	.	MAF_USDA=4.098
NC_035085.1	35858759	.	C	T	.	.	MAF_INRAE=18.354;MAF_USDA=9.836
NC_035085.1	35858770	.	A	C	.	.	MAF_INRAE=34.81;MAF_USDA=28.235
NC_035085.1	35858818	.	G	T	.	.	MAF_USDA=1.639
NC_035085.1	35858830	.	T	G	.	.	MAF_INRAE=33.544;MAF_USDA=25.882
NC_035085.1	35858844	.	T	C	.	.	MAF_USDA=5.294
NC_035085.1	35858865	.	C	A	.	.	MAF_USDA=2.083
NC_035085.1	35858884	.	A	G	.	.	MAF_INRAE=8.333;MAF_USDA=4.167
NC_035085.1	35858912	.	T	C	.	.	MAF_INRAE=20.0;MAF_USDA=20.588
NC_035085.1	35858966	.	A	T	.	.	MAF_INRAE=20.0;MAF_USDA=21.176
NC_035085.1	35859021	.	A	G	.	.	MAF_INRAE=10.833;MAF_USDA=11.176
NC_035085.1	35859115	.	C	A	.	.	MAF_INRAE=19.167;MAF_USDA=17.647
NC_035085.1	35859128	.	A	T	.	.	MAF_USDA=2.459
NC_035085.1	35859184	.	G	C	.	.	MAF_USDA=4.167
NC_035085.1	35859205	.	T	C	.	.	MAF_USDA=2.083
NC_035085.1	35859222	.	C	A	.	.	MAF_INRAE=18.333;MAF_USDA=17.059
NC_035085.1	35859298	.	T	C	.	.	MAF_INRAE=10.759;MAF_USDA=2.459
NC_035085.1	35859352	.	C	T	.	.	MAF_INRAE=1.667
NC_035085.1	35859381	.	T	C	.	.	MAF_USDA=5.882
NC_035085.1	35859441	.	C	A	.	.	MAF_USDA=4.098
NC_035085.1	35859465	.	T	C	.	.	MAF_INRAE=7.595
NC_035085.1	35859471	.	T	A	.	.	MAF_INRAE=34.81;MAF_USDA=28.235
NC_035085.1	35859480	.	C	A	.	.	MAF_USDA=1.639
NC_035085.1	35859531	.	A	C	.	.	MAF_INRAE=19.167;MAF_USDA=21.765
NC_035085.1	35859536	.	A	C	.	.	MAF_USDA=4.918
NC_035085.1	35859585	.	C	T	.	.	MAF_USDA=5.294
NC_035085.1	35859688	.	T	G	.	.	MAF_INRAE=10.0;MAF_USDA=6.557
NC_035085.1	35859752	.	T	A	.	.	MAF_USDA=1.639
NC_035085.1	35859754	.	G	T	.	.	MAF_USDA=1.639
NC_035085.1	35859756	.	A	T	.	.	MAF_USDA=1.639
NC_035085.1	35859757	.	G	C	.	.	MAF_USDA=1.639
NC_035085.1	35859780	.	A	T	.	.	MAF_USDA=2.459
NC_035085.1	35859815	.	C	T	.	.	MAF_INRAE=8.861;MAF_USDA=4.918
NC_035085.1	35859883	.	T	A	.	.	MAF_USDA=2.459
NC_035085.1	35859922	.	T	G	.	.	MAF_INRAE=19.167;MAF_USDA=17.647
NC_035085.1	35860028	.	A	C	.	.	MAF_USDA=4.918
NC_035085.1	35860109	.	A	G	.	.	MAF_INRAE=34.81;MAF_USDA=41.765
NC_035085.1	35860157	.	A	T	.	.	MAF_USDA=1.639
NC_035085.1	35860158	.	T	G	.	.	MAF_USDA=2.353
NC_035085.1	35860163	.	G	A	.	.	MAF_INRAE=8.333;MAF_USDA=7.059
NC_035085.1	35860249	.	G	A	.	.	MAF_INRAE=34.81;MAF_USDA=40.588
NC_035085.1	35860261	.	T	C	.	.	MAF_INRAE=34.81;MAF_USDA=31.25
NC_035085.1	35860266	.	T	A	.	.	MAF_INRAE=8.228
NC_035085.1	35860267	.	A	T	.	.	MAF_INRAE=10.759
NC_035085.1	35860306	.	A	C	.	.	MAF_INRAE=18.354;MAF_USDA=10.656
NC_035085.1	35860340	.	C	T	.	.	MAF_INRAE=18.354;MAF_USDA=16.471
NC_035085.1	35860461	.	C	A	.	.	MAF_INRAE=3.333
NC_035085.1	35860657	.	A	T	.	.	MAF_USDA=2.353
NC_035085.1	35860729	.	C	T	.	.	MAF_USDA=1.639
NC_035085.1	35860869	.	G	C	.	.	MAF_INRAE=18.354;MAF_USDA=9.836
NC_035085.1	35860935	.	C	A	.	.	MAF_USDA=5.294
NC_035085.1	35861154	.	T	A	.	.	MAF_USDA=4.098
NC_035085.1	35861279	.	G	T	.	.	MAF_INRAE=28.481;MAF_USDA=18.235
NC_035085.1	35861324	.	C	T	.	.	MAF_INRAE=18.354;MAF_USDA=9.836
NC_035085.1	35861379	.	G	A	.	.	MAF_INRAE=18.354;MAF_USDA=9.836
NC_035085.1	35861396	.	A	T	.	.	MAF_INRAE=18.354;MAF_USDA=9.016
NC_035085.1	35861487	.	A	G	.	.	MAF_USDA=6.557
NC_035085.1	35861502	.	G	A	.	.	MAF_USDA=1.639
NC_035085.1	35861745	.	A	G	.	.	MAF_USDA=2.941
NC_035085.1	35861769	.	G	C	.	.	MAF_USDA=1.639
NC_035085.1	35861787	.	A	G	.	.	MAF_INRAE=18.354;MAF_USDA=9.836
NC_035085.1	35861895	.	G	T	.	.	MAF_USDA=4.167
NC_035085.1	35861897	.	G	T	.	.	MAF_USDA=1.639
NC_035085.1	35861928	.	C	T	.	.	MAF_USDA=1.639
NC_035085.1	35861986	.	C	T	.	.	MAF_USDA=1.639
NC_035085.1	35862010	.	C	T	.	.	MAF_USDA=3.279
NC_035085.1	35862048	.	G	T	.	.	MAF_USDA=4.098
NC_035085.1	35862190	.	C	G	.	.	MAF_USDA=12.5
NC_035085.1	35862204	.	C	T	.	.	MAF_INRAE=8.333;MAF_USDA=4.167
NC_035085.1	35862245	.	G	A	.	.	MAF_USDA=1.639
NC_035085.1	35862279	.	C	T	.	.	MAF_INRAE=24.051;MAF_USDA=12.941
NC_035085.1	35862307	.	C	T	.	.	MAF_INRAE=24.051;MAF_USDA=12.941
NC_035085.1	35862316	.	A	C	.	.	MAF_INRAE=24.051;MAF_USDA=12.941
NC_035085.1	35862325	.	A	G	.	.	MAF_INRAE=47.468;MAF_USDA=42.353
NC_035085.1	35862346	.	C	T	.	.	MAF_INRAE=24.051;MAF_USDA=13.529
NC_035085.1	35862361	.	C	T	.	.	MAF_USDA=4.918
NC_035085.1	35862398	.	G	T	.	.	MAF_USDA=12.5
NC_035085.1	35862746	.	T	G	.	.	MAF_USDA=1.765
NC_035085.1	35862747	.	C	A	.	.	MAF_USDA=1.765
NC_035085.1	35862749	.	G	A	.	.	MAF_INRAE=3.333
NC_035085.1	35862772	.	C	A	.	.	MAF_USDA=1.639
NC_035085.1	35862783	.	A	G	.	.	MAF_USDA=12.5
NC_035085.1	35862920	.	A	T	.	.	MAF_INRAE=7.5;MAF_USDA=1.639
NC_035085.1	35862953	.	G	A	.	.	MAF_USDA=2.083
NC_035085.1	35863035	.	T	C	.	.	MAF_USDA=4.918
NC_035085.1	35863115	.	G	A	.	.	MAF_INRAE=18.354;MAF_USDA=11.475
NC_035085.1	35863133	.	C	T	.	.	MAF_INRAE=8.333
NC_035085.1	35863207	.	T	C	.	.	MAF_USDA=4.918
NC_035085.1	35863224	.	T	C	.	.	MAF_INRAE=24.167;MAF_USDA=28.824
NC_035085.1	35863295	.	A	T	.	.	MAF_USDA=4.706
NC_035085.1	35863372	.	A	G	.	.	MAF_USDA=7.059
NC_035085.1	35863504	.	G	A	.	.	MAF_USDA=2.941
NC_035085.1	35863535	.	C	T	.	.	MAF_INRAE=9.167
NC_035085.1	35863537	.	T	C	.	.	MAF_INRAE=6.667
NC_035085.1	35863638	.	G	C	.	.	MAF_INRAE=6.667
NC_035085.1	35863642	.	T	C	.	.	MAF_INRAE=9.167;MAF_USDA=15.574
NC_035085.1	35863822	.	A	G	.	.	MAF_USDA=18.235
NC_035085.1	35863993	.	C	T	.	.	MAF_INRAE=18.354;MAF_USDA=4.918
NC_035085.1	35864113	.	T	A	.	.	MAF_INRAE=18.354;MAF_USDA=11.475
NC_035085.1	35864157	.	G	T	.	.	MAF_INRAE=8.228;MAF_USDA=9.836
NC_035085.1	35864489	.	C	T	.	.	MAF_USDA=4.098
NC_035085.1	35864500	.	C	G	.	.	MAF_INRAE=5.263
NC_035085.1	35864669	.	T	C	.	.	MAF_USDA=4.167
NC_035085.1	35864855	.	G	A	.	.	MAF_USDA=12.5
NC_035085.1	35865162	.	C	T	.	.	MAF_USDA=5.294
NC_035085.1	35865452	.	G	A	.	.	MAF_USDA=6.557
NC_035085.1	35865499	.	C	A	.	.	MAF_USDA=2.459
NC_035085.1	35865548	.	T	G	.	.	MAF_INRAE=8.333;MAF_USDA=4.167
NC_035085.1	35865569	.	G	A	.	.	MAF_INRAE=8.333;MAF_USDA=4.167
NC_035085.1	35865788	.	C	T	.	.	MAF_INRAE=14.557;MAF_USDA=11.765
NC_035085.1	35865883	.	A	T	.	.	MAF_INRAE=11.667;MAF_USDA=10.0
NC_035085.1	35866052	.	A	C	.	.	MAF_INRAE=5.263
NC_035085.1	35866114	.	G	A	.	.	MAF_USDA=1.639
NC_035085.1	35866315	.	A	T	.	.	MAF_USDA=5.294
NC_035085.1	35866333	.	G	T	.	.	MAF_INRAE=10.0;MAF_USDA=6.557
NC_035085.1	35866361	.	G	A	.	.	MAF_INRAE=25.833;MAF_USDA=18.235
NC_035085.1	35866394	.	G	A	.	.	MAF_USDA=4.918
NC_035085.1	35866397	.	C	A	.	.	MAF_INRAE=16.456;MAF_USDA=8.333
NC_035085.1	35866486	.	T	A	.	.	MAF_USDA=22.917
NC_035085.1	35866545	.	C	A	.	.	MAF_USDA=1.639
NC_035085.1	35866580	.	A	C	.	.	MAF_INRAE=5.263
NC_035085.1	35866616	.	C	T	.	.	MAF_USDA=5.294
NC_035085.1	35866623	.	A	G	.	.	MAF_INRAE=14.167;MAF_USDA=10.0
NC_035085.1	35866881	.	C	T	.	.	MAF_USDA=1.765
NC_035085.1	35866977	.	T	G	.	.	MAF_USDA=1.639
NC_035085.1	35866988	.	G	A	.	.	MAF_USDA=2.459
NC_035085.1	35867147	.	C	T	.	.	MAF_INRAE=8.228
NC_035085.1	35867252	.	C	G	.	.	MAF_INRAE=18.354;MAF_USDA=7.059
NC_035085.1	35867273	.	T	G	.	.	MAF_USDA=2.459
NC_035085.1	35867597	.	A	G	.	.	MAF_USDA=2.459
NC_035085.1	35867697	.	T	C	.	.	MAF_USDA=2.941
NC_035085.1	35867951	.	C	T	.	.	MAF_INRAE=8.228
NC_035085.1	35867958	.	C	T	.	.	MAF_USDA=1.639
NC_035085.1	35868001	.	C	T	.	.	MAF_INRAE=7.5
NC_035085.1	35868050	.	G	A	.	.	MAF_INRAE=25.316;MAF_USDA=21.176
NC_035085.1	35868077	.	G	T	.	.	MAF_INRAE=21.053;MAF_USDA=7.377
NC_035085.1	35868231	.	A	C	.	.	MAF_USDA=2.083
NC_035085.1	35868233	.	G	A	.	.	MAF_USDA=2.083
NC_035085.1	35868236	.	T	C	.	.	MAF_USDA=4.098
NC_035085.1	35868264	.	C	G	.	.	MAF_INRAE=9.167
NC_035085.1	35868306	.	T	G	.	.	MAF_INRAE=14.557;MAF_USDA=11.176
NC_035085.1	35868331	.	C	T	.	.	MAF_USDA=1.639
NC_035085.1	35868361	.	G	C	.	.	MAF_USDA=5.294
NC_035085.1	35868364	.	G	A	.	.	MAF_USDA=5.882
NC_035085.1	35868370	.	T	A	.	.	MAF_INRAE=39.873;MAF_USDA=25.0
NC_035085.1	35868383	.	A	T	.	.	MAF_USDA=5.294
NC_035085.1	35868472	.	G	C	.	.	MAF_USDA=33.333
NC_035085.1	35868594	.	A	C	.	.	MAF_USDA=1.639
NC_035085.1	35868596	.	G	T	.	.	MAF_USDA=1.639
NC_035085.1	35868632	.	G	T	.	.	MAF_INRAE=31.646;MAF_USDA=16.471
NC_035085.1	35868679	.	A	C	.	.	MAF_USDA=1.639
NC_035085.1	35868692	.	A	G	.	.	MAF_INRAE=3.333;MAF_USDA=7.647
NC_035085.1	35868707	.	G	A	.	.	MAF_USDA=11.475
NC_035085.1	35868717	.	A	T	.	.	MAF_USDA=9.016
NC_035085.1	35868739	.	C	T	.	.	MAF_USDA=5.738
NC_035085.1	35868818	.	A	T	.	.	MAF_USDA=10.417
NC_035085.1	35868842	.	G	A	.	.	MAF_USDA=2.459
NC_035085.1	35868855	.	T	G	.	.	MAF_USDA=2.083
NC_035085.1	35868955	.	T	A	.	.	MAF_USDA=1.639
NC_035085.1	35868956	.	T	C	.	.	MAF_USDA=10.417
NC_035085.1	35868957	.	G	A	.	.	MAF_USDA=10.417
NC_035085.1	35869092	.	C	G	.	.	MAF_INRAE=17.722;MAF_USDA=24.706
NC_035085.1	35869093	.	A	G	.	.	MAF_USDA=2.459
NC_035085.1	35869156	.	G	T	.	.	MAF_INRAE=8.228
NC_035085.1	35869165	.	C	A	.	.	MAF_USDA=1.667
NC_035085.1	35869194	.	A	G	.	.	MAF_INRAE=41.139;MAF_USDA=28.571
NC_035085.1	35869397	.	G	A	.	.	MAF_INRAE=5.263;MAF_USDA=4.167
NC_035085.1	35869408	.	G	A	.	.	MAF_USDA=8.333
NC_035085.1	35869430	.	A	C	.	.	MAF_INRAE=8.333;MAF_USDA=17.059
NC_035085.1	35869438	.	T	A	.	.	MAF_INRAE=17.722;MAF_USDA=14.754
NC_035085.1	35869452	.	T	G	.	.	MAF_USDA=4.098
NC_035085.1	35869481	.	T	A	.	.	MAF_INRAE=11.667;MAF_USDA=8.235
NC_035085.1	35869503	.	G	T	.	.	MAF_USDA=2.459
NC_035085.1	35869524	.	C	T	.	.	MAF_INRAE=5.833
NC_035085.1	35869810	.	C	A	.	.	MAF_USDA=12.5
NC_035085.1	35869839	.	A	G	.	.	MAF_USDA=2.459
NC_035085.1	35869857	.	G	T	.	.	MAF_INRAE=9.167;MAF_USDA=1.639
NC_035085.1	35869895	.	G	A	.	.	MAF_USDA=10.656
NC_035085.1	35869917	.	C	T	.	.	MAF_INRAE=10.759;MAF_USDA=7.647
NC_035085.1	35870009	.	C	T	.	.	MAF_USDA=3.529
NC_035085.1	35870126	.	T	A	.	.	MAF_INRAE=18.354;MAF_USDA=4.918
NC_035085.1	35870181	.	A	G	.	.	MAF_USDA=2.083
NC_035085.1	35870196	.	G	C	.	.	MAF_INRAE=10.759;MAF_USDA=20.588
NC_035085.1	35870252	.	A	T	.	.	MAF_USDA=2.353
NC_035085.1	35870292	.	T	A	.	.	MAF_USDA=31.25
NC_035085.1	35870313	.	C	T	.	.	MAF_USDA=5.738
NC_035085.1	35870317	.	G	A	.	.	MAF_INRAE=10.759;MAF_USDA=7.647
NC_035085.1	35870470	.	C	T	.	.	MAF_INRAE=10.759;MAF_USDA=7.647
NC_035085.1	35870493	.	C	T	.	.	MAF_INRAE=8.228
NC_035085.1	35870536	.	G	A	.	.	MAF_USDA=2.459
NC_035085.1	35870597	.	C	T	.	.	MAF_INRAE=10.759;MAF_USDA=7.647
NC_035085.1	35870637	.	A	G	.	.	MAF_INRAE=10.759;MAF_USDA=7.647
NC_035085.1	35870683	.	T	C	.	.	MAF_INRAE=10.759;MAF_USDA=7.738
NC_035085.1	35870746	.	G	T	.	.	MAF_USDA=2.459
NC_035085.1	35870747	.	C	T	.	.	MAF_USDA=1.639
NC_035085.1	35870767	.	C	T	.	.	MAF_USDA=5.294
NC_035085.1	35870881	.	C	T	.	.	MAF_INRAE=18.354;MAF_USDA=4.918
NC_035085.1	35870902	.	C	A	.	.	MAF_USDA=1.639
NC_035085.1	35870905	.	T	A	.	.	MAF_USDA=2.083
NC_035085.1	35870997	.	C	T	.	.	MAF_USDA=35.417
NC_035085.1	35871033	.	C	T	.	.	MAF_INRAE=10.127;MAF_USDA=7.059
NC_035085.1	35871047	.	C	A	.	.	MAF_INRAE=10.127;MAF_USDA=6.25
NC_035085.1	35871059	.	A	C	.	.	MAF_INRAE=10.127;MAF_USDA=25.0
NC_035085.1	35871086	.	G	T	.	.	MAF_USDA=7.377
NC_035085.1	35871096	.	C	A	.	.	MAF_USDA=7.377
NC_035085.1	35871182	.	C	A	.	.	MAF_INRAE=10.127;MAF_USDA=7.059
NC_035085.1	35871196	.	C	T	.	.	MAF_USDA=12.5
NC_035085.1	35871244	.	C	T	.	.	MAF_INRAE=22.5;MAF_USDA=10.0
NC_035085.1	35871279	.	C	A	.	.	MAF_USDA=9.836
NC_035085.1	35871332	.	T	C	.	.	MAF_INRAE=10.759;MAF_USDA=20.0
NC_035085.1	35871346	.	C	T	.	.	MAF_INRAE=18.354;MAF_USDA=4.918
NC_035085.1	35871355	.	T	A	.	.	MAF_USDA=4.098
NC_035085.1	35871383	.	A	C	.	.	MAF_INRAE=10.759;MAF_USDA=6.471
NC_035085.1	35871441	.	A	G	.	.	MAF_INRAE=8.333
NC_035085.1	35871630	.	C	T	.	.	MAF_USDA=4.918
NC_035085.1	35871634	.	G	A	.	.	MAF_USDA=9.836
NC_035085.1	35871644	.	G	A	.	.	MAF_USDA=7.377
NC_035085.1	35871645	.	G	T	.	.	MAF_USDA=2.459
NC_035085.1	35871652	.	A	G	.	.	MAF_USDA=2.5
NC_035085.1	35871665	.	C	A	.	.	MAF_USDA=1.639
NC_035085.1	35871684	.	T	C	.	.	MAF_USDA=1.639
NC_035085.1	35871706	.	C	T	.	.	MAF_USDA=7.377
NC_035085.1	35871782	.	A	T	.	.	MAF_USDA=1.786
NC_035085.1	35871784	.	C	A	.	.	MAF_USDA=1.786
NC_035085.1	35871785	.	A	G	.	.	MAF_USDA=11.31
NC_035085.1	35871808	.	A	G	.	.	MAF_USDA=10.87
NC_035085.1	35871812	.	T	C	.	.	MAF_INRAE=20.0;MAF_USDA=14.167
NC_035085.1	35871847	.	A	C	.	.	MAF_INRAE=20.0;MAF_USDA=13.333
NC_035085.1	35871875	.	T	C	.	.	MAF_INRAE=19.167;MAF_USDA=12.712
NC_035085.1	35871890	.	C	A	.	.	MAF_USDA=2.5
NC_035085.1	35871947	.	G	A	.	.	MAF_USDA=6.522
NC_035085.1	35873102	.	A	G	.	.	MAF_USDA=29.167
NC_035085.1	35873217	.	A	C	.	.	MAF_USDA=4.167
NC_035085.1	35873221	.	T	G	.	.	MAF_USDA=2.083
NC_035085.1	35873229	.	T	A	.	.	MAF_USDA=12.5
NC_035085.1	35873249	.	C	A	.	.	MAF_USDA=12.5
NC_035085.1	35873336	.	G	A	.	.	MAF_USDA=2.083
NC_035085.1	35873344	.	T	A	.	.	MAF_INRAE=24.167;MAF_USDA=14.583
NC_035085.1	35873349	.	C	A	.	.	MAF_USDA=5.738
NC_035085.1	35873358	.	T	C	.	.	MAF_USDA=9.836
NC_035085.1	35873362	.	G	A	.	.	MAF_USDA=4.918
NC_035085.1	35873364	.	C	T	.	.	MAF_USDA=6.557
NC_035085.1	35873403	.	T	A	.	.	MAF_INRAE=24.051;MAF_USDA=8.824
NC_035085.1	35873439	.	A	T	.	.	MAF_USDA=1.639
NC_035085.1	35873467	.	C	A	.	.	MAF_INRAE=17.722;MAF_USDA=3.279
NC_035085.1	35873479	.	T	A	.	.	MAF_INRAE=10.759;MAF_USDA=5.882
NC_035085.1	35873512	.	C	T	.	.	MAF_USDA=8.197
NC_035085.1	35873523	.	T	A	.	.	MAF_USDA=25.294
NC_035085.1	35873546	.	G	C	.	.	MAF_INRAE=18.354;MAF_USDA=50.0
NC_035085.1	35873572	.	A	T	.	.	MAF_INRAE=8.333;MAF_USDA=4.167
NC_035085.1	35873595	.	G	A	.	.	MAF_USDA=25.595
NC_035085.1	35873633	.	C	T	.	.	MAF_INRAE=10.0;MAF_USDA=7.377
NC_035085.1	35873641	.	A	C	.	.	MAF_USDA=1.765
NC_035085.1	35873726	.	G	A	.	.	MAF_INRAE=29.114;MAF_USDA=35.882
NC_035085.1	35873759	.	T	A	.	.	MAF_USDA=25.294
NC_035085.1	35873824	.	T	A	.	.	MAF_INRAE=18.354;MAF_USDA=49.412
NC_035085.1	35873856	.	C	T	.	.	MAF_INRAE=20.253;MAF_USDA=13.934
NC_035085.1	35873862	.	T	C	.	.	MAF_USDA=1.639
NC_035085.1	35873926	.	A	G	.	.	MAF_INRAE=45.57;MAF_USDA=34.706
NC_035085.1	35873955	.	C	G	.	.	MAF_INRAE=10.759;MAF_USDA=7.059
NC_035085.1	35873963	.	G	A	.	.	MAF_INRAE=16.456;MAF_USDA=2.941
NC_035085.1	35873991	.	C	G	.	.	MAF_USDA=12.5
NC_035085.1	35874025	.	C	A	.	.	MAF_USDA=7.377
NC_035085.1	35874056	.	G	T	.	.	MAF_USDA=9.016
NC_035085.1	35874059	.	G	T	.	.	MAF_USDA=8.197
NC_035085.1	35874074	.	A	C	.	.	MAF_USDA=8.197
NC_035085.1	35874078	.	T	C	.	.	MAF_USDA=8.197
NC_035085.1	35874123	.	A	C	.	.	MAF_INRAE=23.418;MAF_USDA=12.353
NC_035085.1	35874146	.	C	T	.	.	MAF_INRAE=7.5
NC_035085.1	35874191	.	A	G	.	.	MAF_INRAE=8.333;MAF_USDA=4.167
NC_035085.1	35874238	.	A	T	.	.	MAF_USDA=12.5
NC_035085.1	35874272	.	A	G	.	.	MAF_INRAE=17.089;MAF_USDA=6.471
NC_035085.1	35874289	.	T	C	.	.	MAF_INRAE=8.333;MAF_USDA=16.667
NC_035085.1	35874337	.	C	T	.	.	MAF_INRAE=41.139;MAF_USDA=43.529
NC_035085.1	35874342	.	A	T	.	.	MAF_INRAE=25.949;MAF_USDA=25.882
NC_035085.1	35874350	.	A	T	.	.	MAF_USDA=1.639
NC_035085.1	35874362	.	T	C	.	.	MAF_USDA=4.918
NC_035085.1	35874375	.	C	T	.	.	MAF_USDA=6.25
NC_035085.1	35874378	.	A	T	.	.	MAF_USDA=2.459
NC_035085.1	35874393	.	C	A	.	.	MAF_USDA=2.353
NC_035085.1	35874406	.	A	G	.	.	MAF_INRAE=10.759;MAF_USDA=2.459
NC_035085.1	35874407	.	A	T	.	.	MAF_USDA=4.118
NC_035085.1	35874474	.	T	C	.	.	MAF_INRAE=23.418;MAF_USDA=31.765
NC_035085.1	35874530	.	C	A	.	.	MAF_USDA=2.353
NC_035085.1	35874571	.	T	G	.	.	MAF_INRAE=22.152;MAF_USDA=9.412
NC_035085.1	35874593	.	A	C	.	.	MAF_USDA=2.083
NC_035085.1	35874606	.	C	A	.	.	MAF_INRAE=37.975;MAF_USDA=48.235
NC_035085.1	35874609	.	A	C	.	.	MAF_USDA=2.459
NC_035085.1	35874622	.	A	G	.	.	MAF_USDA=14.706
NC_035085.1	35874729	.	G	C	.	.	MAF_INRAE=9.167;MAF_USDA=4.706
NC_035085.1	35874784	.	C	A	.	.	MAF_USDA=4.167
NC_035085.1	35874856	.	T	A	.	.	MAF_USDA=2.083
NC_035085.1	35874954	.	G	A	.	.	MAF_USDA=2.083
NC_035085.1	35875053	.	A	C	.	.	MAF_INRAE=20.886;MAF_USDA=30.0
NC_035085.1	35875070	.	C	A	.	.	MAF_INRAE=3.333;MAF_USDA=9.412
NC_035085.1	35875096	.	C	G	.	.	MAF_INRAE=3.333;MAF_USDA=19.412
NC_035085.1	35875125	.	A	G	.	.	MAF_INRAE=12.658;MAF_USDA=10.656
NC_035085.1	35875171	.	A	T	.	.	MAF_USDA=20.833
NC_035085.1	35875209	.	A	G	.	.	MAF_INRAE=6.667;MAF_USDA=25.0
NC_035085.1	35875243	.	G	A	.	.	MAF_INRAE=3.333;MAF_USDA=13.529
NC_035085.1	35875256	.	A	T	.	.	MAF_INRAE=29.747;MAF_USDA=25.882
NC_035085.1	35875367	.	C	T	.	.	MAF_USDA=5.738
NC_035085.1	35875387	.	G	A	.	.	MAF_INRAE=4.167
NC_035085.1	35875412	.	G	A	.	.	MAF_USDA=4.918
NC_035085.1	35875421	.	A	G	.	.	MAF_INRAE=10.0;MAF_USDA=13.115
NC_035085.1	35875467	.	C	A	.	.	MAF_INRAE=23.418;MAF_USDA=47.647
NC_035085.1	35875499	.	A	T	.	.	MAF_INRAE=37.342;MAF_USDA=15.294
NC_035085.1	35875515	.	C	A	.	.	MAF_INRAE=12.5;MAF_USDA=7.059
NC_035085.1	35875523	.	T	C	.	.	MAF_USDA=3.279
NC_035085.1	35875529	.	G	A	.	.	MAF_INRAE=36.709;MAF_USDA=15.294
NC_035085.1	35875545	.	G	T	.	.	MAF_INRAE=22.785;MAF_USDA=15.882
NC_035085.1	35875598	.	C	T	.	.	MAF_USDA=2.941
NC_035085.1	35875636	.	T	A	.	.	MAF_INRAE=36.709;MAF_USDA=14.583
NC_035085.1	35875654	.	A	G	.	.	MAF_INRAE=37.342;MAF_USDA=15.882
NC_035085.1	35875693	.	T	G	.	.	MAF_INRAE=37.342;MAF_USDA=15.882
NC_035085.1	35875706	.	C	T	.	.	MAF_INRAE=39.873;MAF_USDA=28.824
NC_035085.1	35875707	.	G	A	.	.	MAF_INRAE=28.333;MAF_USDA=12.941
NC_035085.1	35875787	.	G	A	.	.	MAF_INRAE=37.342;MAF_USDA=12.353
NC_035085.1	35875816	.	C	T	.	.	MAF_INRAE=37.342;MAF_USDA=12.941
NC_035085.1	35875837	.	A	C	.	.	MAF_INRAE=40.506;MAF_USDA=28.824
NC_035085.1	35875871	.	G	A	.	.	MAF_INRAE=22.785;MAF_USDA=14.118
NC_035085.1	35875877	.	T	C	.	.	MAF_INRAE=39.873;MAF_USDA=28.824
NC_035085.1	35875934	.	C	T	.	.	MAF_INRAE=6.667
NC_035085.1	35875967	.	G	A	.	.	MAF_INRAE=8.228;MAF_USDA=1.639
NC_035085.1	35875984	.	G	C	.	.	MAF_INRAE=16.456;MAF_USDA=2.941
NC_035085.1	35875993	.	G	A	.	.	MAF_INRAE=36.709;MAF_USDA=15.882
NC_035085.1	35876020	.	T	G	.	.	MAF_INRAE=5.263
NC_035085.1	35876052	.	A	G	.	.	MAF_INRAE=39.873;MAF_USDA=28.824
NC_035085.1	35876072	.	T	C	.	.	MAF_USDA=11.475
NC_035085.1	35876102	.	G	C	.	.	MAF_USDA=3.279
NC_035085.1	35876116	.	C	T	.	.	MAF_INRAE=7.595;MAF_USDA=2.459
NC_035085.1	35876121	.	T	C	.	.	MAF_INRAE=22.785;MAF_USDA=13.529
NC_035085.1	35876122	.	G	A	.	.	MAF_USDA=4.167
NC_035085.1	35876156	.	C	T	.	.	MAF_USDA=1.639
NC_035085.1	35876177	.	G	T	.	.	MAF_USDA=5.882
NC_035085.1	35876188	.	C	T	.	.	MAF_INRAE=37.342;MAF_USDA=19.412
NC_035085.1	35876207	.	C	T	.	.	MAF_INRAE=22.785;MAF_USDA=13.529
NC_035085.1	35876235	.	T	C	.	.	MAF_INRAE=22.152;MAF_USDA=12.353
NC_035085.1	35876240	.	T	G	.	.	MAF_INRAE=40.506;MAF_USDA=22.917
NC_035085.1	35876268	.	G	A	.	.	MAF_INRAE=16.456;MAF_USDA=10.417
NC_035085.1	35876326	.	C	A	.	.	MAF_INRAE=22.785;MAF_USDA=12.941
NC_035085.1	35876403	.	T	C	.	.	MAF_USDA=2.353
NC_035085.1	35876450	.	G	A	.	.	MAF_USDA=4.918
NC_035085.1	35876455	.	A	G	.	.	MAF_INRAE=39.873;MAF_USDA=22.917
NC_035085.1	35876511	.	G	A	.	.	MAF_INRAE=10.759;MAF_USDA=11.176
NC_035085.1	35876527	.	C	A	.	.	MAF_INRAE=37.342;MAF_USDA=15.882
NC_035085.1	35876528	.	C	T	.	.	MAF_INRAE=23.418;MAF_USDA=12.353
NC_035085.1	35876562	.	T	A	.	.	MAF_INRAE=23.418;MAF_USDA=12.353
NC_035085.1	35876608	.	G	A	.	.	MAF_USDA=6.557
NC_035085.1	35876641	.	T	C	.	.	MAF_USDA=20.833
NC_035085.1	35877585	.	G	A	.	.	MAF_USDA=12.5
NC_035085.1	35877793	.	T	C	.	.	MAF_USDA=26.786
NC_035085.1	35877803	.	A	G	.	.	MAF_USDA=27.381
NC_035085.1	35877838	.	G	A	.	.	MAF_INRAE=22.152;MAF_USDA=12.353
NC_035085.1	35877857	.	A	G	.	.	MAF_INRAE=4.167
NC_035085.1	35877892	.	C	A	.	.	MAF_INRAE=22.785;MAF_USDA=12.941
NC_035085.1	35877935	.	G	A	.	.	MAF_INRAE=37.342;MAF_USDA=12.353
NC_035085.1	35877971	.	T	C	.	.	MAF_USDA=1.639
NC_035085.1	35877983	.	C	A	.	.	MAF_USDA=1.639
NC_035085.1	35878019	.	T	C	.	.	MAF_INRAE=42.405;MAF_USDA=25.882
NC_035085.1	35878020	.	G	A	.	.	MAF_INRAE=4.167
NC_035085.1	35878048	.	G	A	.	.	MAF_INRAE=12.025;MAF_USDA=1.176
NC_035085.1	35878050	.	C	T	.	.	MAF_INRAE=30.0;MAF_USDA=22.353
NC_035085.1	35878086	.	T	G	.	.	MAF_INRAE=26.582;MAF_USDA=28.824
NC_035085.1	35878126	.	G	A	.	.	MAF_USDA=2.083
NC_035085.1	35878157	.	T	G	.	.	MAF_USDA=15.294
NC_035085.1	35878260	.	T	A	.	.	MAF_INRAE=5.263;MAF_USDA=15.882
NC_035085.1	35878383	.	C	A	.	.	MAF_USDA=8.235
NC_035085.1	35878454	.	G	C	.	.	MAF_USDA=2.353
NC_035085.1	35878472	.	T	A	.	.	MAF_INRAE=10.759;MAF_USDA=1.639
NC_035085.1	35878509	.	A	T	.	.	MAF_USDA=11.765
NC_035085.1	35878510	.	A	T	.	.	MAF_USDA=1.639
NC_035085.1	35878549	.	T	C	.	.	MAF_INRAE=8.228
NC_035085.1	35878601	.	G	T	.	.	MAF_USDA=4.098
NC_035085.1	35878613	.	T	C	.	.	MAF_USDA=3.279
NC_035085.1	35878634	.	A	T	.	.	MAF_INRAE=18.354;MAF_USDA=3.279
NC_035085.1	35878654	.	C	T	.	.	MAF_INRAE=25.316;MAF_USDA=28.824
NC_035085.1	35878707	.	G	A	.	.	MAF_USDA=1.639
NC_035085.1	35878764	.	C	G	.	.	MAF_INRAE=36.076;MAF_USDA=19.412
NC_035085.1	35878786	.	G	T	.	.	MAF_USDA=2.459
NC_035085.1	35878828	.	G	A	.	.	MAF_USDA=4.098
NC_035085.1	35878872	.	G	A	.	.	MAF_INRAE=12.658;MAF_USDA=1.639
NC_035085.1	35878873	.	G	A	.	.	MAF_INRAE=10.759;MAF_USDA=1.639
NC_035085.1	35878876	.	G	A	.	.	MAF_USDA=1.639
NC_035085.1	35878888	.	C	T	.	.	MAF_USDA=1.639
NC_035085.1	35878949	.	A	C	.	.	MAF_INRAE=34.177;MAF_USDA=13.529
NC_035085.1	35878974	.	A	G	.	.	MAF_USDA=4.098
NC_035085.1	35878997	.	T	C	.	.	MAF_USDA=2.459
NC_035085.1	35879062	.	A	G	.	.	MAF_INRAE=46.203;MAF_USDA=24.706
NC_035085.1	35879112	.	C	T	.	.	MAF_USDA=3.279
NC_035085.1	35879118	.	G	C	.	.	MAF_USDA=4.918
NC_035085.1	35879176	.	C	T	.	.	MAF_INRAE=18.987;MAF_USDA=14.583
NC_035085.1	35879188	.	G	T	.	.	MAF_INRAE=46.203;MAF_USDA=22.024
NC_035085.1	35879199	.	C	G	.	.	MAF_INRAE=46.203;MAF_USDA=20.238
NC_035085.1	35879231	.	T	G	.	.	MAF_INRAE=18.987;MAF_USDA=10.119
NC_035085.1	35879279	.	A	T	.	.	MAF_INRAE=23.333;MAF_USDA=14.583
NC_035085.1	35879296	.	T	G	.	.	MAF_INRAE=29.747;MAF_USDA=23.81
NC_035085.1	35879346	.	G	A	.	.	MAF_INRAE=10.759;MAF_USDA=1.639
NC_035085.1	35879447	.	C	T	.	.	MAF_USDA=4.098
NC_035085.1	35879518	.	C	A	.	.	MAF_USDA=2.459
NC_035085.1	35879559	.	A	C	.	.	MAF_USDA=4.098
NC_035085.1	35879581	.	T	A	.	.	MAF_INRAE=22.785;MAF_USDA=27.059
NC_035085.1	35879595	.	T	C	.	.	MAF_USDA=2.459
NC_035085.1	35879596	.	G	T	.	.	MAF_USDA=2.459
NC_035085.1	35879597	.	G	C	.	.	MAF_USDA=2.459
NC_035085.1	35879656	.	A	G	.	.	MAF_USDA=5.882
NC_035085.1	35879664	.	C	T	.	.	MAF_USDA=2.459
NC_035085.1	35879689	.	G	T	.	.	MAF_INRAE=8.333;MAF_USDA=4.167
NC_035085.1	35879694	.	G	T	.	.	MAF_INRAE=3.333;MAF_USDA=14.118
NC_035085.1	35879743	.	T	A	.	.	MAF_INRAE=13.291
NC_035085.1	35879798	.	G	A	.	.	MAF_USDA=4.167
NC_035085.1	35879814	.	A	C	.	.	MAF_INRAE=46.203;MAF_USDA=20.0
NC_035085.1	35879815	.	C	T	.	.	MAF_INRAE=7.595;MAF_USDA=5.294
NC_035085.1	35879854	.	G	A	.	.	MAF_USDA=3.279
NC_035085.1	35879857	.	C	T	.	.	MAF_USDA=1.639
NC_035085.1	35879874	.	C	A	.	.	MAF_INRAE=46.203;MAF_USDA=20.0
NC_035085.1	35879898	.	C	T	.	.	MAF_INRAE=46.203;MAF_USDA=20.0
NC_035085.1	35879953	.	G	A	.	.	MAF_USDA=2.459
NC_035085.1	35879980	.	C	T	.	.	MAF_INRAE=14.557;MAF_USDA=14.706
NC_035085.1	35880035	.	C	T	.	.	MAF_USDA=2.459
NC_035085.1	35880063	.	C	A	.	.	MAF_USDA=9.412
NC_035085.1	35880099	.	G	A	.	.	MAF_USDA=2.5
NC_035085.1	35880128	.	A	G	.	.	MAF_USDA=4.167
NC_035085.1	35880132	.	C	A	.	.	MAF_INRAE=13.924;MAF_USDA=14.881
NC_035085.1	35880134	.	C	T	.	.	MAF_USDA=1.786
NC_035085.1	35880160	.	T	G	.	.	MAF_USDA=2.459
NC_035085.1	35880161	.	ATTTT	CTTTT,ATTTA	.	.	MAF_INRAE=5.063;MAF_USDA=4.167
NC_035085.1	35880242	.	T	G	.	.	MAF_INRAE=22.152;MAF_USDA=10.0
NC_035085.1	35880249	.	A	T	.	.	MAF_INRAE=10.759;MAF_USDA=10.0
NC_035085.1	35880263	.	G	A	.	.	MAF_INRAE=10.759;MAF_USDA=10.588
NC_035085.1	35880300	.	G	T	.	.	MAF_USDA=1.639
NC_035085.1	35880325	.	A	G	.	.	MAF_INRAE=7.595
NC_035085.1	35880386	.	C	T	.	.	MAF_USDA=1.639
NC_035085.1	35880400	.	T	A	.	.	MAF_USDA=1.639
NC_035085.1	35880403	.	A	T	.	.	MAF_INRAE=8.228
NC_035085.1	35880560	.	G	A	.	.	MAF_USDA=1.639
NC_035085.1	35880652	.	C	A	.	.	MAF_USDA=11.475
NC_035085.1	35880681	.	T	C	.	.	MAF_USDA=7.377
NC_035085.1	35880703	.	C	T	.	.	MAF_USDA=3.279
NC_035085.1	35880705	.	A	G	.	.	MAF_USDA=2.459
NC_035085.1	35880729	.	T	A	.	.	MAF_USDA=3.279
NC_035085.1	35880759	.	C	T	.	.	MAF_USDA=5.738
NC_035085.1	35880949	.	G	T	.	.	MAF_INRAE=1.667
NC_035085.1	35881127	.	A	G	.	.	MAF_INRAE=37.342;MAF_USDA=25.882
NC_035085.1	35881203	.	G	T	.	.	MAF_INRAE=5.063
NC_035085.1	35881224	.	T	C	.	.	MAF_INRAE=2.632;MAF_USDA=14.754
NC_035085.1	35881285	.	T	G	.	.	MAF_INRAE=22.152;MAF_USDA=10.588
NC_035085.1	35881397	.	A	C	.	.	MAF_INRAE=18.333;MAF_USDA=8.333
NC_035085.1	35881432	.	G	A	.	.	MAF_INRAE=10.0;MAF_USDA=8.197
NC_035085.1	35881592	.	G	A	.	.	MAF_INRAE=10.0;MAF_USDA=10.656
NC_035085.1	35881675	.	A	G	.	.	MAF_USDA=1.639
NC_035085.1	35881738	.	C	G	.	.	MAF_USDA=2.459
NC_035085.1	35881743	.	T	C	.	.	MAF_INRAE=22.5;MAF_USDA=9.412
NC_035085.1	35881765	.	G	A	.	.	MAF_USDA=1.639
NC_035085.1	35881775	.	A	C	.	.	MAF_USDA=10.0
NC_035085.1	35881797	.	T	G	.	.	MAF_INRAE=39.241;MAF_USDA=25.882
NC_035085.1	35881891	.	G	A	.	.	MAF_INRAE=39.873;MAF_USDA=24.706
NC_035085.1	35881908	.	C	T	.	.	MAF_INRAE=10.759;MAF_USDA=1.639
NC_035085.1	35881966	.	G	C	.	.	MAF_USDA=7.377
NC_035085.1	35881997	.	G	C	.	.	MAF_USDA=6.557
NC_035085.1	35882003	.	A	C	.	.	MAF_USDA=1.639
NC_035085.1	35882023	.	T	A	.	.	MAF_USDA=13.529
NC_035085.1	35882100	.	G	C	.	.	MAF_USDA=7.377
NC_035085.1	35882157	.	T	C	.	.	MAF_INRAE=27.848;MAF_USDA=41.667
NC_035085.1	35882174	.	G	T	.	.	MAF_INRAE=27.848;MAF_USDA=41.071
NC_035085.1	35882194	.	C	A	.	.	MAF_USDA=7.377
NC_035085.1	35882291	.	C	A	.	.	MAF_USDA=31.25
NC_035085.1	35882302	.	G	T	.	.	MAF_INRAE=39.241;MAF_USDA=25.294
NC_035085.1	35882342	.	G	A	.	.	MAF_USDA=2.459
NC_035085.1	35882364	.	C	T	.	.	MAF_INRAE=22.152;MAF_USDA=10.0
NC_035085.1	35882371	.	C	T	.	.	MAF_INRAE=22.5;MAF_USDA=9.412
NC_035085.1	35882389	.	C	A	.	.	MAF_INRAE=39.241;MAF_USDA=24.118
NC_035085.1	35882433	.	G	A	.	.	MAF_INRAE=10.0;MAF_USDA=11.475
NC_035085.1	35882440	.	A	T	.	.	MAF_USDA=2.459
NC_035085.1	35882442	.	T	A	.	.	MAF_USDA=2.459
NC_035085.1	35882491	.	C	A	.	.	MAF_USDA=1.639
NC_035085.1	35882519	.	A	G	.	.	MAF_USDA=10.0
NC_035085.1	35882765	.	G	T	.	.	MAF_USDA=7.377
NC_035085.1	35882775	.	C	T	.	.	MAF_INRAE=22.785;MAF_USDA=15.294
NC_035085.1	35882776	.	A	C	.	.	MAF_USDA=7.377
NC_035085.1	35882792	.	A	T	.	.	MAF_USDA=7.377
NC_035085.1	35882794	.	T	G	.	.	MAF_USDA=7.377
NC_035085.1	35882823	.	C	T	.	.	MAF_INRAE=10.759;MAF_USDA=1.639
NC_035085.1	35882833	.	A	T	.	.	MAF_INRAE=22.5;MAF_USDA=8.824
NC_035085.1	35882841	.	G	A	.	.	MAF_INRAE=8.333;MAF_USDA=2.353
NC_035085.1	35882853	.	C	T	.	.	MAF_USDA=5.882
NC_035085.1	35882859	.	C	T	.	.	MAF_INRAE=22.785;MAF_USDA=16.471
NC_035085.1	35883024	.	C	T	.	.	MAF_INRAE=22.5;MAF_USDA=9.412
NC_035085.1	35883039	.	G	A	.	.	MAF_INRAE=5.063
NC_035085.1	35883049	.	AGCT	AGCA	.	.	MAF_USDA=16.667
NC_035085.1	35883052	.	T	A	.	.	MAF_INRAE=22.785;MAF_USDA=15.574
NC_035085.1	35883053	.	T	A	.	.	MAF_INRAE=28.333;MAF_USDA=15.882
NC_035085.1	35883059	.	C	T	.	.	MAF_USDA=1.639
NC_035085.1	35883077	.	G	A	.	.	MAF_USDA=6.557
NC_035085.1	35883089	.	T	A	.	.	MAF_INRAE=7.595;MAF_USDA=2.459
NC_035085.1	35883259	.	T	G	.	.	MAF_INRAE=10.759;MAF_USDA=1.639
NC_035085.1	35883275	.	A	C	.	.	MAF_INRAE=42.405;MAF_USDA=19.412
NC_035085.1	35883276	.	C	A	.	.	MAF_INRAE=2.5;MAF_USDA=31.765
NC_035085.1	35883353	.	C	T	.	.	MAF_USDA=9.412
NC_035085.1	35883432	.	T	C	.	.	MAF_INRAE=20.253;MAF_USDA=22.941
NC_035085.1	35883448	.	A	T	.	.	MAF_INRAE=18.333;MAF_USDA=15.574
NC_035085.1	35883534	.	C	T	.	.	MAF_USDA=2.459
NC_035085.1	35883595	.	C	T	.	.	MAF_USDA=5.882
NC_035085.1	35883644	.	T	A	.	.	MAF_USDA=1.639
NC_035085.1	35883660	.	T	C	.	.	MAF_USDA=1.765
NC_035085.1	35883668	.	G	A	.	.	MAF_INRAE=5.833
NC_035085.1	35883674	.	G	A	.	.	MAF_USDA=5.882
NC_035085.1	35883723	.	A	G	.	.	MAF_USDA=3.279
NC_035085.1	35883728	.	A	T	.	.	MAF_INRAE=35.443;MAF_USDA=24.706
NC_035085.1	35883752	.	C	T	.	.	MAF_INRAE=31.013;MAF_USDA=23.529
NC_035085.1	35883778	.	C	T	.	.	MAF_USDA=3.279
NC_035085.1	35883807	.	A	C	.	.	MAF_INRAE=10.759;MAF_USDA=1.639
NC_035085.1	35883873	.	C	G	.	.	MAF_USDA=1.639
NC_035085.1	35883965	.	C	A	.	.	MAF_INRAE=10.759;MAF_USDA=8.235
NC_035085.1	35883986	.	T	C	.	.	MAF_INRAE=5.833
NC_035085.1	35883987	.	T	G	.	.	MAF_INRAE=24.684;MAF_USDA=27.059
NC_035085.1	35883998	.	T	A	.	.	MAF_INRAE=5.833
NC_035085.1	35884038	.	A	G	.	.	MAF_USDA=1.765
NC_035085.1	35884131	.	G	T	.	.	MAF_INRAE=18.354;MAF_USDA=3.279
NC_035085.1	35884232	.	G	A	.	.	MAF_USDA=4.706
NC_035085.1	35884251	.	C	T	.	.	MAF_INRAE=39.873;MAF_USDA=34.118
NC_035085.1	35884334	.	G	A	.	.	MAF_INRAE=17.5;MAF_USDA=8.235
NC_035085.1	35884390	.	T	A	.	.	MAF_INRAE=5.263
NC_035085.1	35884391	.	G	T	.	.	MAF_INRAE=5.263
NC_035085.1	35884406	.	T	G	.	.	MAF_USDA=1.639
NC_035085.1	35884413	.	G	A	.	.	MAF_INRAE=5.833;MAF_USDA=13.934
NC_035085.1	35884531	.	A	C	.	.	MAF_USDA=3.529
NC_035085.1	35884539	.	C	T	.	.	MAF_INRAE=10.759;MAF_USDA=2.459
NC_035085.1	35884568	.	C	A	.	.	MAF_INRAE=5.833;MAF_USDA=13.934
NC_035085.1	35884584	.	A	T	.	.	MAF_INRAE=8.333;MAF_USDA=2.941
NC_035085.1	35884712	.	G	T	.	.	MAF_INRAE=7.5;MAF_USDA=8.235
NC_035085.1	35884732	.	G	A	.	.	MAF_INRAE=22.152;MAF_USDA=10.588
NC_035085.1	35884779	.	C	A	.	.	MAF_INRAE=9.167;MAF_USDA=14.118
NC_035085.1	35884846	.	G	A	.	.	MAF_INRAE=10.0;MAF_USDA=10.656
NC_035085.1	35884855	.	G	A	.	.	MAF_INRAE=10.0;MAF_USDA=12.941
NC_035085.1	35884867	.	T	C	.	.	MAF_INRAE=8.333;MAF_USDA=3.529
NC_035085.1	35884902	.	G	T	.	.	MAF_INRAE=32.911;MAF_USDA=18.75
NC_035085.1	35884948	.	C	A	.	.	MAF_INRAE=29.114;MAF_USDA=31.176
NC_035085.1	35885156	.	G	C	.	.	MAF_USDA=5.738
NC_035085.1	35885165	.	G	A	.	.	MAF_INRAE=15.0;MAF_USDA=10.588
NC_035085.1	35885206	.	A	G	.	.	MAF_INRAE=44.937;MAF_USDA=39.412
NC_035085.1	35885226	.	C	T	.	.	MAF_INRAE=22.152;MAF_USDA=11.176
NC_035085.1	35885227	.	G	A	.	.	MAF_USDA=1.639
NC_035085.1	35885254	.	G	T	.	.	MAF_INRAE=21.519;MAF_USDA=10.588
NC_035085.1	35885286	.	C	T	.	.	MAF_USDA=1.639
NC_035085.1	35885295	.	G	A	.	.	MAF_INRAE=43.038;MAF_USDA=39.412
NC_035085.1	35885338	.	C	T	.	.	MAF_USDA=14.754
NC_035085.1	35885349	.	G	T	.	.	MAF_INRAE=21.519;MAF_USDA=16.667
NC_035085.1	35885351	.	A	G	.	.	MAF_INRAE=26.667;MAF_USDA=14.583
NC_035085.1	35885410	.	G	A	.	.	MAF_INRAE=17.722;MAF_USDA=17.059
NC_035085.1	35885423	.	G	T	.	.	MAF_USDA=3.279
NC_035085.1	35885431	.	T	C	.	.	MAF_INRAE=7.5;MAF_USDA=6.471
NC_035085.1	35885444	.	G	A	.	.	MAF_INRAE=5.833;MAF_USDA=15.574
NC_035085.1	35885477	.	T	C	.	.	MAF_INRAE=29.114;MAF_USDA=32.353
NC_035085.1	35885484	.	C	T	.	.	MAF_INRAE=15.0;MAF_USDA=10.588
NC_035085.1	35885560	.	C	T	.	.	MAF_INRAE=20.886;MAF_USDA=10.588
NC_035085.1	35885586	.	G	A	.	.	MAF_USDA=1.765
NC_035085.1	35885711	.	C	T	.	.	MAF_USDA=3.279
NC_035085.1	35885786	.	G	A	.	.	MAF_INRAE=8.228
NC_035085.1	35885804	.	G	T	.	.	MAF_USDA=1.639
NC_035085.1	35885866	.	G	A	.	.	MAF_INRAE=18.354;MAF_USDA=17.647
NC_035085.1	35885935	.	A	G	.	.	MAF_USDA=1.639
NC_035085.1	35886069	.	C	G	.	.	MAF_INRAE=32.278;MAF_USDA=28.824
NC_035085.1	35886144	.	C	T	.	.	MAF_USDA=1.639
NC_035085.1	35886172	.	C	T	.	.	MAF_USDA=1.639
NC_035085.1	35886207	.	G	A	.	.	MAF_USDA=1.639
NC_035085.1	35886230	.	C	G	.	.	MAF_INRAE=13.333;MAF_USDA=16.471
NC_035085.1	35886243	.	C	T	.	.	MAF_INRAE=28.333
NC_035085.1	35886246	.	C	T	.	.	MAF_INRAE=13.333;MAF_USDA=16.471
NC_035085.1	35886250	.	C	G	.	.	MAF_USDA=1.765
NC_035085.1	35886330	.	G	T	.	.	MAF_INRAE=25.316;MAF_USDA=30.588
NC_035085.1	35886334	.	C	A	.	.	MAF_USDA=1.639
NC_035085.1	35886337	.	T	A	.	.	MAF_INRAE=18.354;MAF_USDA=15.882
NC_035085.1	35886364	.	C	A	.	.	MAF_INRAE=18.354;MAF_USDA=15.882
NC_035085.1	35886545	.	C	G	.	.	MAF_USDA=1.765
NC_035085.1	35886599	.	G	T	.	.	MAF_USDA=2.083
NC_035085.1	35886633	.	T	G	.	.	MAF_INRAE=31.646;MAF_USDA=33.929
NC_035085.1	35886672	.	A	T	.	.	MAF_INRAE=31.646;MAF_USDA=8.333
NC_035085.1	35886677	.	G	T	.	.	MAF_INRAE=42.405;MAF_USDA=33.333
NC_035085.1	35886711	.	A	G	.	.	MAF_INRAE=18.354;MAF_USDA=15.882
NC_035085.1	35886713	.	T	G	.	.	MAF_INRAE=8.333;MAF_USDA=3.529
NC_035085.1	35886751	.	G	T	.	.	MAF_USDA=1.765
NC_035085.1	35886791	.	T	G	.	.	MAF_USDA=3.279
NC_035085.1	35886860	.	C	A	.	.	MAF_INRAE=14.167;MAF_USDA=17.059
NC_035085.1	35886870	.	G	A	.	.	MAF_USDA=3.279
NC_035085.1	35886904	.	A	G	.	.	MAF_INRAE=48.734;MAF_USDA=42.353
NC_035085.1	35886955	.	G	T	.	.	MAF_USDA=2.459
NC_035085.1	35886960	.	G	A	.	.	MAF_INRAE=29.747;MAF_USDA=35.294
NC_035085.1	35887021	.	G	T	.	.	MAF_USDA=1.639
NC_035085.1	35887067	.	G	A	.	.	MAF_USDA=1.639
NC_035085.1	35887072	.	C	T	.	.	MAF_USDA=3.279
NC_035085.1	35887189	.	C	T	.	.	MAF_USDA=2.083
NC_035085.1	35887221	.	G	T	.	.	MAF_USDA=1.639
NC_035085.1	35887348	.	C	T	.	.	MAF_INRAE=14.167;MAF_USDA=18.824
NC_035085.1	35887360	.	T	G	.	.	MAF_USDA=1.639
NC_035085.1	35887385	.	C	A	.	.	MAF_INRAE=22.5;MAF_USDA=21.176
NC_035085.1	35887434	.	G	T	.	.	MAF_INRAE=18.354;MAF_USDA=15.882
NC_035085.1	35887435	.	A	G	.	.	MAF_INRAE=8.333;MAF_USDA=3.529
NC_035085.1	35887439	.	T	C	.	.	MAF_USDA=1.639
NC_035085.1	35887441	.	C	T	.	.	MAF_INRAE=5.833
NC_035085.1	35887463	.	A	T	.	.	MAF_USDA=1.639
NC_035085.1	35887501	.	T	C	.	.	MAF_USDA=1.639
NC_035085.1	35887534	.	T	C	.	.	MAF_USDA=1.765
NC_035085.1	35887588	.	G	T	.	.	MAF_INRAE=22.5;MAF_USDA=20.588
NC_035085.1	35887626	.	G	A	.	.	MAF_INRAE=22.5;MAF_USDA=21.176
NC_035085.1	35887654	.	A	T	.	.	MAF_INRAE=8.861;MAF_USDA=10.0
NC_035085.1	35887737	.	C	T	.	.	MAF_INRAE=39.167;MAF_USDA=37.647
NC_035085.1	35887810	.	G	A	.	.	MAF_INRAE=22.152;MAF_USDA=10.588
NC_035085.1	35887843	.	C	T	.	.	MAF_INRAE=5.063;MAF_USDA=1.176
NC_035085.1	35887847	.	G	A	.	.	MAF_USDA=2.941
NC_035085.1	35887861	.	C	T	.	.	MAF_USDA=2.083
NC_035085.1	35887862	.	A	G	.	.	MAF_INRAE=40.0;MAF_USDA=40.0
NC_035085.1	35887871	.	T	G	.	.	MAF_INRAE=10.759
NC_035085.1	35887968	.	G	A	.	.	MAF_INRAE=17.5;MAF_USDA=17.647
NC_035085.1	35888007	.	G	T	.	.	MAF_INRAE=6.667;MAF_USDA=1.639
NC_035085.1	35888029	.	C	T	.	.	MAF_USDA=1.639
NC_035085.1	35888048	.	T	A	.	.	MAF_INRAE=14.167;MAF_USDA=18.235
NC_035085.1	35888062	.	T	G	.	.	MAF_INRAE=10.0;MAF_USDA=6.557
NC_035085.1	35888070	.	C	A	.	.	MAF_INRAE=40.0;MAF_USDA=40.588
NC_035085.1	35888111	.	T	G	.	.	MAF_INRAE=25.316;MAF_USDA=22.941
NC_035085.1	35888145	.	T	A	.	.	MAF_USDA=10.0
NC_035085.1	35888197	.	T	G	.	.	MAF_INRAE=8.333;MAF_USDA=3.529
NC_035085.1	35888199	.	C	G	.	.	MAF_INRAE=8.333;MAF_USDA=3.529
NC_035085.1	35888226	.	G	T	.	.	MAF_INRAE=18.354;MAF_USDA=15.882
NC_035085.1	35888266	.	C	A	.	.	MAF_INRAE=8.333;MAF_USDA=7.059
NC_035085.1	35888274	.	T	G	.	.	MAF_USDA=10.0
NC_035085.1	35888277	.	T	C	.	.	MAF_INRAE=40.0;MAF_USDA=40.588
NC_035085.1	35888279	.	C	A	.	.	MAF_INRAE=37.975;MAF_USDA=41.765
NC_035085.1	35888319	.	A	G	.	.	MAF_USDA=1.639
NC_035085.1	35888329	.	A	G	.	.	MAF_USDA=3.279
NC_035085.1	35888351	.	C	T	.	.	MAF_USDA=1.639
NC_035085.1	35888396	.	G	A	.	.	MAF_USDA=1.639
NC_035085.1	35888454	.	G	A	.	.	MAF_INRAE=7.595
NC_035085.1	35888497	.	G	A	.	.	MAF_USDA=2.459
NC_035085.1	35888527	.	A	G	.	.	MAF_USDA=17.213
NC_035085.1	35888575	.	C	T	.	.	MAF_USDA=1.765
NC_035085.1	35888604	.	C	G	.	.	MAF_INRAE=14.167;MAF_USDA=19.412
NC_035085.1	35888605	.	A	G	.	.	MAF_INRAE=5.833
NC_035085.1	35888627	.	T	A	.	.	MAF_USDA=1.639
NC_035085.1	35888641	.	T	G	.	.	MAF_INRAE=17.089;MAF_USDA=10.588
NC_035085.1	35888666	.	T	C	.	.	MAF_INRAE=33.544;MAF_USDA=38.824
NC_035085.1	35888764	.	T	A	.	.	MAF_INRAE=48.734;MAF_USDA=45.882
NC_035085.1	35888781	.	C	A	.	.	MAF_INRAE=48.734;MAF_USDA=45.882
NC_035085.1	35888835	.	T	A	.	.	MAF_USDA=22.917
NC_035085.1	35888881	.	A	C	.	.	MAF_INRAE=48.734;MAF_USDA=44.118
NC_035085.1	35888976	.	T	C	.	.	MAF_INRAE=1.667
NC_035085.1	35888980	.	A	T	.	.	MAF_INRAE=5.263;MAF_USDA=44.118
NC_035085.1	35889000	.	G	C	.	.	MAF_INRAE=18.354;MAF_USDA=3.279
NC_035085.1	35889017	.	A	C	.	.	MAF_INRAE=26.316;MAF_USDA=23.529
NC_035085.1	35889072	.	A	G	.	.	MAF_USDA=6.25
NC_035085.1	35889081	.	C	A	.	.	MAF_USDA=14.706
NC_035085.1	35889092	.	T	A	.	.	MAF_USDA=1.639
NC_035085.1	35889094	.	C	T	.	.	MAF_INRAE=8.333;MAF_USDA=2.941
NC_035085.1	35889098	.	A	G	.	.	MAF_USDA=1.639
NC_035085.1	35889106	.	C	T	.	.	MAF_INRAE=31.579;MAF_USDA=41.176
NC_035085.1	35889312	.	T	A	.	.	MAF_USDA=1.639
NC_035085.1	35889353	.	G	T	.	.	MAF_USDA=2.083
NC_035085.1	35889394	.	G	T	.	.	MAF_INRAE=7.595;MAF_USDA=2.459
NC_035085.1	35889403	.	T	C	.	.	MAF_INRAE=22.152;MAF_USDA=15.294
NC_035085.1	35889405	.	C	A	.	.	MAF_USDA=1.765
NC_035085.1	35889470	.	A	C	.	.	MAF_USDA=11.176
NC_035085.1	35889503	.	A	C	.	.	MAF_USDA=30.0
NC_035085.1	35889522	.	G	A	.	.	MAF_INRAE=10.759;MAF_USDA=4.118
NC_035085.1	35889542	.	T	G	.	.	MAF_INRAE=8.333;MAF_USDA=4.118
NC_035085.1	35889603	.	G	C	.	.	MAF_USDA=13.529
NC_035085.1	35889643	.	G	A	.	.	MAF_USDA=1.639
NC_035085.1	35889688	.	A	G	.	.	MAF_USDA=3.279
NC_035085.1	35889706	.	G	C	.	.	MAF_USDA=4.918
NC_035085.1	35889713	.	C	T	.	.	MAF_USDA=30.0
NC_035085.1	35889720	.	G	T	.	.	MAF_USDA=1.639
NC_035085.1	35889754	.	TGGGCCG	TGGGCCA	.	.	MAF_USDA=6.25
NC_035085.1	35889760	.	G	A	.	.	MAF_INRAE=9.167;MAF_USDA=9.836
NC_035085.1	35889804	.	G	A	.	.	MAF_INRAE=24.051;MAF_USDA=6.557
NC_035085.1	35889815	.	T	A	.	.	MAF_USDA=13.529
NC_035085.1	35889817	.	C	T	.	.	MAF_INRAE=8.333
NC_035085.1	35889838	.	T	C	.	.	MAF_INRAE=10.0;MAF_USDA=8.235
NC_035085.1	35889870	.	T	A	.	.	MAF_INRAE=17.722;MAF_USDA=7.647
NC_035085.1	35889872	.	A	C	.	.	MAF_USDA=4.167
NC_035085.1	35889907	.	T	A	.	.	MAF_INRAE=5.833;MAF_USDA=31.176
NC_035085.1	35889971	.	T	C	.	.	MAF_INRAE=22.152;MAF_USDA=15.882
NC_035085.1	35889978	.	G	C	.	.	MAF_INRAE=22.152;MAF_USDA=15.882
NC_035085.1	35890007	.	C	T	.	.	MAF_INRAE=22.152;MAF_USDA=15.294
NC_035085.1	35890047	.	C	A	.	.	MAF_USDA=1.639
NC_035085.1	35890105	.	T	C	.	.	MAF_INRAE=5.833;MAF_USDA=31.765
NC_035085.1	35890242	.	G	A	.	.	MAF_USDA=4.918
NC_035085.1	35890297	.	G	A	.	.	MAF_USDA=1.639
NC_035085.1	35890362	.	T	A	.	.	MAF_INRAE=5.833
NC_035085.1	35890457	.	C	T	.	.	MAF_INRAE=18.333;MAF_USDA=8.333
NC_035085.1	35890497	.	A	T	.	.	MAF_USDA=1.639
NC_035085.1	35890522	.	T	C	.	.	MAF_INRAE=44.937;MAF_USDA=21.765
NC_035085.1	35890594	.	A	T	.	.	MAF_INRAE=46.203;MAF_USDA=21.765
NC_035085.1	35890654	.	A	G	.	.	MAF_INRAE=8.228;MAF_USDA=19.412
NC_035085.1	35890684	.	A	G	.	.	MAF_USDA=2.459
NC_035085.1	35890691	.	A	G	.	.	MAF_INRAE=15.19;MAF_USDA=21.176
NC_035085.1	35890700	.	G	A	.	.	MAF_USDA=4.167
NC_035085.1	35890772	.	A	C	.	.	MAF_INRAE=8.333;MAF_USDA=4.167
NC_035085.1	35890774	.	G	T	.	.	MAF_INRAE=18.354;MAF_USDA=4.098
NC_035085.1	35890775	.	G	A	.	.	MAF_INRAE=43.333;MAF_USDA=15.294
NC_035085.1	35890784	.	C	G	.	.	MAF_INRAE=5.833;MAF_USDA=1.639
NC_035085.1	35890797	.	A	T	.	.	MAF_INRAE=40.506;MAF_USDA=16.471
NC_035085.1	35890807	.	A	G	.	.	MAF_USDA=5.882
NC_035085.1	35890814	.	G	A	.	.	MAF_INRAE=40.506;MAF_USDA=17.647
NC_035085.1	35890818	.	A	G	.	.	MAF_INRAE=43.333;MAF_USDA=17.647
NC_035085.1	35890819	.	A	T	.	.	MAF_INRAE=43.333;MAF_USDA=17.647
NC_035085.1	35890863	.	C	A	.	.	MAF_USDA=47.647
NC_035085.1	35890919	.	T	C	.	.	MAF_INRAE=13.291;MAF_USDA=20.588
NC_035085.1	35890951	.	G	A	.	.	MAF_INRAE=9.167;MAF_USDA=8.235
NC_035085.1	35890998	.	G	A	.	.	MAF_INRAE=40.506;MAF_USDA=16.471
NC_035085.1	35891122	.	A	C	.	.	MAF_INRAE=26.582;MAF_USDA=37.647
NC_035085.1	35891189	.	C	T	.	.	MAF_USDA=1.639
NC_035085.1	35891209	.	A	G	.	.	MAF_INRAE=8.333;MAF_USDA=4.167
NC_035085.1	35891236	.	G	A	.	.	MAF_INRAE=21.519;MAF_USDA=10.588
NC_035085.1	35891240	.	C	T	.	.	MAF_INRAE=42.405;MAF_USDA=48.235
NC_035085.1	35891247	.	T	C	.	.	MAF_USDA=1.639
NC_035085.1	35891291	.	T	A	.	.	MAF_INRAE=26.667;MAF_USDA=10.588
NC_035085.1	35891310	.	T	A	.	.	MAF_INRAE=5.0
NC_035085.1	35891355	.	A	C	.	.	MAF_INRAE=15.19;MAF_USDA=17.647
NC_035085.1	35891369	.	G	C	.	.	MAF_INRAE=39.241;MAF_USDA=48.235
NC_035085.1	35891401	.	A	C	.	.	MAF_INRAE=5.263;MAF_USDA=1.639
NC_035085.1	35891410	.	C	G	.	.	MAF_INRAE=26.316;MAF_USDA=8.235
NC_035085.1	35891481	.	C	T	.	.	MAF_USDA=6.25
NC_035085.1	35891542	.	C	A	.	.	MAF_INRAE=29.167;MAF_USDA=38.136
NC_035085.1	35891543	.	A	C	.	.	MAF_INRAE=9.167;MAF_USDA=17.059
NC_035085.1	35891562	.	C	T	.	.	MAF_INRAE=9.494;MAF_USDA=7.647
NC_035085.1	35891665	.	G	A	.	.	MAF_USDA=1.639
NC_035085.1	35891681	.	T	A	.	.	MAF_INRAE=5.263
NC_035085.1	35891740	.	T	C	.	.	MAF_INRAE=44.304;MAF_USDA=46.471
NC_035085.1	35891745	.	G	C	.	.	MAF_USDA=4.167
NC_035085.1	35891788	.	C	T	.	.	MAF_INRAE=22.152;MAF_USDA=10.588
NC_035085.1	35891808	.	C	A	.	.	MAF_INRAE=22.152;MAF_USDA=10.588
NC_035085.1	35891824	.	G	T	.	.	MAF_INRAE=8.333;MAF_USDA=4.167
NC_035085.1	35891945	.	C	T	.	.	MAF_INRAE=24.684;MAF_USDA=28.824
NC_035085.1	35891953	.	T	A	.	.	MAF_INRAE=18.354;MAF_USDA=3.279
NC_035085.1	35891985	.	C	T	.	.	MAF_USDA=7.377
NC_035085.1	35892005	.	G	A	.	.	MAF_INRAE=14.167;MAF_USDA=9.412
NC_035085.1	35892144	.	T	C	.	.	MAF_USDA=39.583
NC_035085.1	35892153	.	T	A	.	.	MAF_INRAE=43.671;MAF_USDA=43.529
NC_035085.1	35892190	.	T	A	.	.	MAF_INRAE=43.671;MAF_USDA=44.118
NC_035085.1	35892220	.	G	A	.	.	MAF_INRAE=44.304;MAF_USDA=45.294
NC_035085.1	35892247	.	A	C	.	.	MAF_INRAE=4.167
NC_035085.1	35892275	.	A	G	.	.	MAF_INRAE=44.304;MAF_USDA=43.529
NC_035085.1	35892288	.	C	A	.	.	MAF_INRAE=42.105;MAF_USDA=43.529
NC_035085.1	35892290	.	C	G	.	.	MAF_USDA=4.098
NC_035085.1	35892381	.	C	G	.	.	MAF_INRAE=5.0
NC_035085.1	35892487	.	G	A	.	.	MAF_INRAE=34.177;MAF_USDA=44.706
NC_035085.1	35892630	.	C	T	.	.	MAF_INRAE=7.5;MAF_USDA=2.941
NC_035085.1	35892784	.	G	A	.	.	MAF_INRAE=16.667;MAF_USDA=8.333
NC_035085.1	35892927	.	C	T	.	.	MAF_INRAE=22.152;MAF_USDA=10.588
NC_035085.1	35892986	.	G	A	.	.	MAF_USDA=3.279
NC_035085.1	35893120	.	C	T	.	.	MAF_USDA=1.639
NC_035085.1	35893122	.	C	T	.	.	MAF_USDA=6.25
NC_035085.1	35893126	.	C	T	.	.	MAF_USDA=2.459
NC_035085.1	35893129	.	C	T	.	.	MAF_INRAE=33.544;MAF_USDA=43.529
NC_035085.1	35893135	.	C	G	.	.	MAF_INRAE=9.494;MAF_USDA=12.941
NC_035085.1	35893172	.	C	G	.	.	MAF_USDA=1.765
NC_035085.1	35893340	.	C	T	.	.	MAF_USDA=2.459
NC_035085.1	35893355	.	C	T	.	.	MAF_USDA=1.639
NC_035085.1	35893364	.	G	A	.	.	MAF_USDA=2.459
NC_035085.1	35893482	.	C	T	.	.	MAF_INRAE=8.228
NC_035085.1	35893590	.	C	A	.	.	MAF_USDA=2.353
NC_035085.1	35893607	.	G	A	.	.	MAF_USDA=2.459
NC_035085.1	35893616	.	C	T	.	.	MAF_USDA=1.639
NC_035085.1	35893662	.	C	T	.	.	MAF_USDA=1.639
NC_035085.1	35893748	.	A	T	.	.	MAF_INRAE=6.667;MAF_USDA=2.941
NC_035085.1	35893791	.	T	A	.	.	MAF_INRAE=9.494;MAF_USDA=14.118
NC_035085.1	35893792	.	C	A	.	.	MAF_INRAE=25.949;MAF_USDA=33.529
NC_035085.1	35893870	.	A	C	.	.	MAF_INRAE=47.368;MAF_USDA=43.529
NC_035085.1	35893920	.	G	A	.	.	MAF_USDA=1.765
NC_035085.1	35893944	.	A	C	.	.	MAF_USDA=1.639
NC_035085.1	35893984	.	G	A	.	.	MAF_INRAE=22.152;MAF_USDA=10.588
NC_035085.1	35893994	.	T	G	.	.	MAF_USDA=1.639
NC_035085.1	35893997	.	C	T	.	.	MAF_INRAE=5.063
NC_035085.1	35894003	.	C	A	.	.	MAF_USDA=1.639
NC_035085.1	35894049	.	C	A	.	.	MAF_USDA=1.639
NC_035085.1	35894182	.	C	A	.	.	MAF_INRAE=44.167
NC_035085.1	35894362	.	T	A	.	.	MAF_USDA=1.639
NC_035085.1	35894377	.	T	C	.	.	MAF_INRAE=22.152;MAF_USDA=11.176
NC_035085.1	35894491	.	T	C	.	.	MAF_USDA=1.639
NC_035085.1	35894527	.	G	A	.	.	MAF_INRAE=8.228;MAF_USDA=7.059
NC_035085.1	35894659	.	G	A	.	.	MAF_INRAE=43.671;MAF_USDA=34.118
NC_035085.1	35894669	.	T	C	.	.	MAF_USDA=3.279
NC_035085.1	35894684	.	T	G	.	.	MAF_USDA=9.412
NC_035085.1	35894689	.	G	T	.	.	MAF_INRAE=16.667;MAF_USDA=10.417
NC_035085.1	35894695	.	G	T	.	.	MAF_INRAE=22.152
NC_035085.1	35894702	.	C	A	.	.	MAF_INRAE=8.861;MAF_USDA=12.941
NC_035085.1	35894713	.	T	A	.	.	MAF_USDA=18.852
NC_035085.1	35894737	.	G	T	.	.	MAF_USDA=7.377
NC_035085.1	35894795	.	T	C	.	.	MAF_INRAE=7.595;MAF_USDA=2.459
NC_035085.1	35894796	.	G	A	.	.	MAF_INRAE=3.333;MAF_USDA=2.459
NC_035085.1	35894811	.	T	A	.	.	MAF_USDA=19.672
NC_035085.1	35894818	.	G	T	.	.	MAF_INRAE=43.671;MAF_USDA=35.294
NC_035085.1	35894823	.	T	G	.	.	MAF_INRAE=43.671;MAF_USDA=31.765
NC_035085.1	35894885	.	A	T	.	.	MAF_INRAE=8.333;MAF_USDA=4.167
NC_035085.1	35895006	.	A	T	.	.	MAF_USDA=1.639
NC_035085.1	35895021	.	C	T	.	.	MAF_INRAE=22.152;MAF_USDA=10.0
NC_035085.1	35895078	.	T	C	.	.	MAF_USDA=5.882
NC_035085.1	35895091	.	G	A	.	.	MAF_INRAE=22.785;MAF_USDA=10.0
NC_035085.1	35895126	.	A	C	.	.	MAF_USDA=22.353
NC_035085.1	35895127	.	T	A	.	.	MAF_USDA=18.033
NC_035085.1	35895130	.	T	G	.	.	MAF_USDA=16.667
NC_035085.1	35895239	.	G	A	.	.	MAF_USDA=5.882
NC_035085.1	35895385	.	C	T	.	.	MAF_INRAE=11.667;MAF_USDA=6.667
NC_035085.1	35895480	.	C	A	.	.	MAF_INRAE=6.667;MAF_USDA=7.229
NC_035085.1	35895500	.	A	G	.	.	MAF_INRAE=23.418;MAF_USDA=11.446
NC_035085.1	35895503	.	T	G	.	.	MAF_USDA=5.422
NC_035085.1	35895530	.	C	T	.	.	MAF_INRAE=27.5;MAF_USDA=39.583
NC_035085.1	35895573	.	C	A	.	.	MAF_INRAE=1.667
NC_035085.1	35895639	.	G	A	.	.	MAF_INRAE=2.5;MAF_USDA=1.639
NC_035085.1	35895711	.	T	C	.	.	MAF_USDA=19.828
NC_035085.1	35895716	.	T	G	.	.	MAF_USDA=18.966
NC_035085.1	35895767	.	T	A	.	.	MAF_USDA=1.724
NC_035085.1	35895791	.	G	A	.	.	MAF_INRAE=25.0;MAF_USDA=36.585
NC_035085.1	35895800	.	T	C	.	.	MAF_INRAE=30.0;MAF_USDA=12.805
NC_035085.1	35895809	.	C	A	.	.	MAF_INRAE=18.333;MAF_USDA=9.146
NC_035085.1	35895892	.	C	T	.	.	MAF_INRAE=5.833
NC_035085.1	35895907	.	A	C	.	.	MAF_INRAE=9.167
NC_035085.1	35895922	.	C	T	.	.	MAF_INRAE=18.333;MAF_USDA=9.756
NC_035085.1	35895990	.	T	G	.	.	MAF_INRAE=30.0;MAF_USDA=12.805
NC_035085.1	35895996	.	G	A	.	.	MAF_INRAE=30.0;MAF_USDA=12.805
NC_035085.1	35896052	.	T	C	.	.	MAF_INRAE=15.0;MAF_USDA=9.146
NC_035085.1	35896107	.	C	A	.	.	MAF_INRAE=21.519;MAF_USDA=10.714
NC_035085.1	35896164	.	T	A	.	.	MAF_INRAE=22.152;MAF_USDA=10.588
NC_035085.1	35896235	.	GCACTTCC	GCACTTCA	.	.	MAF_USDA=16.667
NC_035085.1	35896242	.	C	A	.	.	MAF_INRAE=22.152;MAF_USDA=8.197
NC_035085.1	35896303	.	C	T	.	.	MAF_INRAE=18.333;MAF_USDA=8.824
NC_035085.1	35896342	.	A	G	.	.	MAF_USDA=1.765
NC_035085.1	35896375	.	A	C	.	.	MAF_INRAE=33.544;MAF_USDA=46.471
NC_035085.1	35896377	.	C	A	.	.	MAF_INRAE=10.759;MAF_USDA=1.639
NC_035085.1	35896432	.	A	C	.	.	MAF_INRAE=40.506;MAF_USDA=36.471
NC_035085.1	35896452	.	A	T	.	.	MAF_USDA=1.639
NC_035085.1	35896504	.	T	A	.	.	MAF_USDA=4.098
NC_035085.1	35896520	.	A	C	.	.	MAF_INRAE=22.152;MAF_USDA=10.588
NC_035085.1	35896545	.	G	A	.	.	MAF_USDA=8.824
NC_035085.1	35896642	.	G	T	.	.	MAF_USDA=2.083
NC_035085.1	35896681	.	T	C	.	.	MAF_INRAE=43.671;MAF_USDA=31.176
NC_035085.1	35896828	.	A	C	.	.	MAF_USDA=14.118
NC_035085.1	35896863	.	T	G	.	.	MAF_INRAE=14.167;MAF_USDA=8.235
NC_035085.1	35896934	.	T	A	.	.	MAF_INRAE=6.667;MAF_USDA=3.279
NC_035085.1	35897033	.	T	C	.	.	MAF_INRAE=6.329;MAF_USDA=1.639
NC_035085.1	35897052	.	T	C	.	.	MAF_INRAE=44.304;MAF_USDA=13.115
NC_035085.1	35897071	.	A	C	.	.	MAF_INRAE=9.167;MAF_USDA=35.294
NC_035085.1	35897082	.	G	A	.	.	MAF_USDA=1.639
NC_035085.1	35897125	.	A	G	.	.	MAF_USDA=5.294
NC_035085.1	35897391	.	A	T	.	.	MAF_USDA=1.639
NC_035085.1	35897443	.	T	A	.	.	MAF_USDA=20.0
NC_035085.1	35897467	.	G	C	.	.	MAF_USDA=41.667
NC_035085.1	35898005	.	A	C	.	.	MAF_USDA=20.732
NC_035085.1	35898130	.	T	A	.	.	MAF_INRAE=31.579;MAF_USDA=21.176
NC_035085.1	35898158	.	G	A	.	.	MAF_INRAE=36.842;MAF_USDA=37.647
NC_035085.1	35898160	.	T	C	.	.	MAF_INRAE=28.947;MAF_USDA=21.765
NC_035085.1	35898217	.	C	A	.	.	MAF_USDA=2.459
NC_035085.1	35898266	.	C	T	.	.	MAF_INRAE=18.333;MAF_USDA=8.824
NC_035085.1	35898311	.	C	T	.	.	MAF_INRAE=48.101;MAF_USDA=22.353
NC_035085.1	35898351	.	A	G	.	.	MAF_INRAE=49.367;MAF_USDA=35.294
NC_035085.1	35898381	.	C	G	.	.	MAF_INRAE=8.333;MAF_USDA=2.941
NC_035085.1	35898385	.	C	T	.	.	MAF_INRAE=41.139;MAF_USDA=31.176
NC_035085.1	35898553	.	G	A	.	.	MAF_USDA=8.824
NC_035085.1	35898633	.	A	C	.	.	MAF_USDA=5.882
NC_035085.1	35898721	.	G	T	.	.	MAF_INRAE=46.835;MAF_USDA=21.765
NC_035085.1	35898875	.	C	T	.	.	MAF_USDA=6.557
NC_035085.1	35898921	.	A	T	.	.	MAF_INRAE=47.468;MAF_USDA=21.765
NC_035085.1	35898933	.	G	A	.	.	MAF_USDA=5.738
NC_035085.1	35899096	.	G	A	.	.	MAF_INRAE=10.0;MAF_USDA=6.557
NC_035085.1	35899099	.	C	A	.	.	MAF_INRAE=5.263;MAF_USDA=38.235
NC_035085.1	35899101	.	T	A	.	.	MAF_INRAE=10.0;MAF_USDA=6.557
NC_035085.1	35899127	.	T	C	.	.	MAF_INRAE=46.203;MAF_USDA=21.176
NC_035085.1	35899128	.	C	T	.	.	MAF_USDA=5.738
NC_035085.1	35899146	.	T	C	.	.	MAF_USDA=2.941
NC_035085.1	35899420	.	G	A	.	.	MAF_USDA=1.667
NC_035085.1	35899425	.	A	G	.	.	MAF_USDA=1.765
NC_035085.1	35899474	.	G	C	.	.	MAF_INRAE=5.263;MAF_USDA=35.882
NC_035085.1	35899513	.	C	T	.	.	MAF_INRAE=48.101;MAF_USDA=21.765
NC_035085.1	35899549	.	C	G	.	.	MAF_INRAE=47.468;MAF_USDA=21.176
NC_035085.1	35899553	.	A	C	.	.	MAF_INRAE=48.734;MAF_USDA=32.353
NC_035085.1	35899705	.	A	G	.	.	MAF_INRAE=5.263;MAF_USDA=37.705
NC_035085.1	35899741	.	G	A	.	.	MAF_INRAE=15.823;MAF_USDA=5.738
NC_035085.1	35899790	.	G	A	.	.	MAF_INRAE=47.468;MAF_USDA=21.765
NC_035085.1	35899798	.	C	T	.	.	MAF_INRAE=47.468;MAF_USDA=21.176
NC_035085.1	35899800	.	A	G	.	.	MAF_INRAE=47.5;MAF_USDA=20.0
NC_035085.1	35899841	.	C	G	.	.	MAF_USDA=5.738
NC_035085.1	35899846	.	C	T	.	.	MAF_INRAE=10.0;MAF_USDA=6.557
NC_035085.1	35899885	.	C	T	.	.	MAF_USDA=1.639
NC_035085.1	35899988	.	G	C	.	.	MAF_INRAE=5.263;MAF_USDA=37.059
NC_035085.1	35900149	.	G	A	.	.	MAF_USDA=2.459
NC_035085.1	35900173	.	T	C	.	.	MAF_INRAE=5.263;MAF_USDA=36.471
NC_035085.1	35900199	.	T	A	.	.	MAF_USDA=27.059
NC_035085.1	35900224	.	G	A	.	.	MAF_INRAE=48.734;MAF_USDA=35.882
NC_035085.1	35900306	.	C	T	.	.	MAF_USDA=2.459
NC_035085.1	35900312	.	C	A	.	.	MAF_INRAE=47.468;MAF_USDA=21.765
NC_035085.1	35900327	.	C	A	.	.	MAF_INRAE=47.468;MAF_USDA=22.353
NC_035085.1	35900353	.	A	C	.	.	MAF_USDA=5.738
NC_035085.1	35900365	.	C	A	.	.	MAF_INRAE=47.468;MAF_USDA=21.176
NC_035085.1	35900398	.	G	T	.	.	MAF_INRAE=47.468;MAF_USDA=21.765
NC_035085.1	35900447	.	G	T	.	.	MAF_USDA=9.836
NC_035085.1	35900473	.	A	G	.	.	MAF_USDA=2.459
NC_035085.1	35900511	.	A	C	.	.	MAF_INRAE=46.835;MAF_USDA=13.934
NC_035085.1	35900525	.	A	G	.	.	MAF_INRAE=12.025;MAF_USDA=37.059
NC_035085.1	35900595	.	T	G	.	.	MAF_INRAE=26.582;MAF_USDA=24.118
NC_035085.1	35900599	.	G	A	.	.	MAF_USDA=6.557
NC_035085.1	35900638	.	G	T	.	.	MAF_USDA=1.639
NC_035085.1	35900682	.	A	G	.	.	MAF_INRAE=26.582;MAF_USDA=30.0
NC_035085.1	35900712	.	A	G	.	.	MAF_INRAE=47.468;MAF_USDA=21.765
NC_035085.1	35900724	.	A	T	.	.	MAF_USDA=2.083
NC_035085.1	35900739	.	G	C	.	.	MAF_INRAE=25.949;MAF_USDA=24.706
NC_035085.1	35900741	.	G	T	.	.	MAF_USDA=1.639
NC_035085.1	35900924	.	C	T	.	.	MAF_INRAE=10.759;MAF_USDA=42.353
NC_035085.1	35901050	.	T	G	.	.	MAF_INRAE=39.241;MAF_USDA=35.294
NC_035085.1	35901071	.	C	A	.	.	MAF_USDA=1.639
NC_035085.1	35901106	.	G	A	.	.	MAF_INRAE=7.595;MAF_USDA=2.459
NC_035085.1	35901117	.	T	C	.	.	MAF_USDA=4.167
NC_035085.1	35901130	.	A	G	.	.	MAF_USDA=2.353
NC_035085.1	35901144	.	T	A	.	.	MAF_USDA=1.639
NC_035085.1	35901145	.	T	A	.	.	MAF_USDA=1.639
NC_035085.1	35901146	.	C	A	.	.	MAF_USDA=1.639
NC_035085.1	35901186	.	A	G	.	.	MAF_INRAE=8.228;MAF_USDA=4.098
NC_035085.1	35901210	.	A	T	.	.	MAF_INRAE=10.759
NC_035085.1	35901228	.	A	C	.	.	MAF_USDA=3.279
NC_035085.1	35901313	.	G	A	.	.	MAF_USDA=1.765
NC_035085.1	35901500	.	T	C	.	.	MAF_INRAE=10.759;MAF_USDA=44.262
NC_035085.1	35901515	.	C	A	.	.	MAF_INRAE=10.759;MAF_USDA=44.262
NC_035085.1	35901539	.	G	T	.	.	MAF_USDA=1.639
NC_035085.1	35901541	.	T	C	.	.	MAF_INRAE=38.608;MAF_USDA=32.941
NC_035085.1	35901563	.	C	T	.	.	MAF_USDA=1.639
NC_035085.1	35901704	.	G	T	.	.	MAF_USDA=2.459
NC_035085.1	35901707	.	G	T	.	.	MAF_USDA=1.639
NC_035085.1	35901788	.	A	G	.	.	MAF_INRAE=8.228;MAF_USDA=1.639
NC_035085.1	35901965	.	C	A	.	.	MAF_USDA=1.639
NC_035085.1	35902050	.	G	C	.	.	MAF_INRAE=31.579;MAF_USDA=21.765
NC_035085.1	35902075	.	A	G	.	.	MAF_INRAE=36.842;MAF_USDA=41.765
NC_035085.1	35902103	.	T	G	.	.	MAF_INRAE=5.833;MAF_USDA=1.639
NC_035085.1	35902116	.	G	T	.	.	MAF_USDA=7.377
NC_035085.1	35902120	.	G	C	.	.	MAF_INRAE=36.842;MAF_USDA=41.765
NC_035085.1	35902134	.	C	A	.	.	MAF_USDA=2.941
NC_035085.1	35902173	.	C	T	.	.	MAF_USDA=3.279
NC_035085.1	35902355	.	T	G	.	.	MAF_USDA=6.25
NC_035085.1	35902382	.	G	A	.	.	MAF_USDA=37.5
NC_035085.1	35902650	.	C	T	.	.	MAF_USDA=1.639
NC_035085.1	35902674	.	G	T	.	.	MAF_USDA=1.639
NC_035085.1	35902697	.	G	C	.	.	MAF_INRAE=47.368;MAF_USDA=40.588
NC_035085.1	35902700	.	T	C	.	.	MAF_INRAE=31.667;MAF_USDA=32.353
NC_035085.1	35902765	.	G	C	.	.	MAF_USDA=3.279
NC_035085.1	35902848	.	C	A	.	.	MAF_INRAE=24.684;MAF_USDA=49.412
NC_035085.1	35902856	.	G	A	.	.	MAF_USDA=1.639
NC_035085.1	35902892	.	G	A	.	.	MAF_USDA=6.557
NC_035085.1	35902937	.	A	C	.	.	MAF_INRAE=39.241;MAF_USDA=42.353
NC_035085.1	35902955	.	C	T	.	.	MAF_USDA=8.235
NC_035085.1	35903000	.	C	G	.	.	MAF_INRAE=5.833
NC_035085.1	35903144	.	C	T	.	.	MAF_INRAE=13.333;MAF_USDA=10.588
NC_035085.1	35903295	.	T	G	.	.	MAF_INRAE=38.608;MAF_USDA=32.941
NC_035085.1	35903311	.	C	G	.	.	MAF_USDA=1.639
NC_035085.1	35903361	.	C	A	.	.	MAF_INRAE=5.833
NC_035085.1	35903384	.	C	T	.	.	MAF_INRAE=7.5;MAF_USDA=2.353
NC_035085.1	35903385	.	G	A	.	.	MAF_USDA=4.706
NC_035085.1	35903459	.	G	C	.	.	MAF_USDA=1.639
NC_035085.1	35903504	.	A	C	.	.	MAF_INRAE=10.759;MAF_USDA=1.639
NC_035085.1	35903537	.	T	C	.	.	MAF_USDA=1.765
NC_035085.1	35903575	.	G	A	.	.	MAF_INRAE=34.177;MAF_USDA=27.059
NC_035085.1	35903759	.	T	G	.	.	MAF_INRAE=7.595;MAF_USDA=4.098
NC_035085.1	35903810	.	C	T	.	.	MAF_INRAE=12.5;MAF_USDA=2.459
NC_035085.1	35903875	.	G	A	.	.	MAF_USDA=4.167
NC_035085.1	35903948	.	CTTTTT	CTTTTG	.	.	MAF_USDA=12.5
NC_035085.1	35903953	.	T	G	.	.	MAF_INRAE=8.861;MAF_USDA=12.295
NC_035085.1	35904090	.	A	G	.	.	MAF_USDA=1.639
NC_035085.1	35904091	.	A	G	.	.	MAF_USDA=1.639
NC_035085.1	35904093	.	A	G	.	.	MAF_INRAE=18.333;MAF_USDA=19.412
NC_035085.1	35904118	.	G	T	.	.	MAF_INRAE=47.468;MAF_USDA=23.529
NC_035085.1	35904150	.	T	A	.	.	MAF_USDA=1.639
NC_035085.1	35904165	.	C	T	.	.	MAF_INRAE=33.544;MAF_USDA=28.824
NC_035085.1	35904293	.	C	G	.	.	MAF_USDA=1.639
NC_035085.1	35904401	.	A	G	.	.	MAF_INRAE=34.177;MAF_USDA=29.412
NC_035085.1	35904408	.	G	T	.	.	MAF_INRAE=18.333;MAF_USDA=17.647
NC_035085.1	35904464	.	T	A	.	.	MAF_USDA=1.639
NC_035085.1	35904622	.	C	T	.	.	MAF_INRAE=47.468;MAF_USDA=24.118
NC_035085.1	35904654	.	A	C	.	.	MAF_USDA=1.639
NC_035085.1	35904726	.	T	C	.	.	MAF_INRAE=47.468;MAF_USDA=23.529
NC_035085.1	35904805	.	G	C	.	.	MAF_USDA=3.279
NC_035085.1	35904922	.	C	A	.	.	MAF_INRAE=8.861;MAF_USDA=5.738
NC_035085.1	35904941	.	A	G	.	.	MAF_INRAE=5.833;MAF_USDA=27.059
NC_035085.1	35905035	.	T	A	.	.	MAF_USDA=2.459
NC_035085.1	35905089	.	C	T	.	.	MAF_USDA=31.25
NC_035085.1	35905117	.	G	A	.	.	MAF_USDA=2.459
NC_035085.1	35905148	.	T	C	.	.	MAF_INRAE=47.468;MAF_USDA=23.529
NC_035085.1	35905181	.	G	T	.	.	MAF_INRAE=33.544;MAF_USDA=28.824
NC_035085.1	35905233	.	C	A	.	.	MAF_USDA=24.706
NC_035085.1	35905237	.	G	C	.	.	MAF_INRAE=47.5;MAF_USDA=23.529
NC_035085.1	35905238	.	C	T	.	.	MAF_INRAE=47.5;MAF_USDA=23.529
NC_035085.1	35905249	.	T	C	.	.	MAF_INRAE=24.167;MAF_USDA=48.824
NC_035085.1	35905340	.	G	A	.	.	MAF_USDA=4.098
NC_035085.1	35905357	.	A	T	.	.	MAF_INRAE=47.468;MAF_USDA=22.941
NC_035085.1	35905411	.	C	A	.	.	MAF_USDA=3.279
NC_035085.1	35905412	.	G	A	.	.	MAF_USDA=3.279
NC_035085.1	35905455	.	A	G	.	.	MAF_INRAE=25.0;MAF_USDA=49.412
NC_035085.1	35905597	.	G	A	.	.	MAF_INRAE=18.333;MAF_USDA=16.471
NC_035085.1	35905599	.	T	A	.	.	MAF_INRAE=46.835;MAF_USDA=22.353
NC_035085.1	35905669	.	C	T	.	.	MAF_INRAE=16.667;MAF_USDA=8.333
NC_035085.1	35905670	.	A	T	.	.	MAF_INRAE=46.835;MAF_USDA=21.765
NC_035085.1	35905756	.	T	A	.	.	MAF_INRAE=24.167;MAF_USDA=46.471
NC_035085.1	35905759	.	C	A	.	.	MAF_INRAE=22.5;MAF_USDA=26.471
NC_035085.1	35905783	.	G	A	.	.	MAF_USDA=2.459
NC_035085.1	35905819	.	G	C	.	.	MAF_USDA=7.647
NC_035085.1	35905852	.	C	A	.	.	MAF_INRAE=34.177;MAF_USDA=27.647
NC_035085.1	35906040	.	A	C	.	.	MAF_INRAE=48.333;MAF_USDA=39.583
NC_035085.1	35906047	.	A	T	.	.	MAF_USDA=39.583
NC_035085.1	35906064	.	G	T	.	.	MAF_INRAE=46.203;MAF_USDA=24.118
NC_035085.1	35906077	.	A	C	.	.	MAF_INRAE=46.835;MAF_USDA=24.706
NC_035085.1	35906083	.	A	T	.	.	MAF_INRAE=17.089;MAF_USDA=6.471
NC_035085.1	35906143	.	T	A	.	.	MAF_USDA=4.098
NC_035085.1	35906166	.	G	A	.	.	MAF_INRAE=34.177;MAF_USDA=28.235
NC_035085.1	35906172	.	G	C	.	.	MAF_INRAE=34.177;MAF_USDA=28.235
NC_035085.1	35906208	.	A	T	.	.	MAF_INRAE=47.468;MAF_USDA=22.941
NC_035085.1	35906233	.	C	T	.	.	MAF_INRAE=47.468;MAF_USDA=23.529
NC_035085.1	35906239	.	A	T	.	.	MAF_INRAE=47.468;MAF_USDA=23.529
NC_035085.1	35906245	.	A	G	.	.	MAF_USDA=2.459
NC_035085.1	35906300	.	G	A	.	.	MAF_INRAE=5.833;MAF_USDA=1.639
NC_035085.1	35906304	.	A	C	.	.	MAF_USDA=1.765
NC_035085.1	35906338	.	A	G	.	.	MAF_USDA=1.765
NC_035085.1	35906344	.	T	C	.	.	MAF_INRAE=31.667;MAF_USDA=10.588
NC_035085.1	35906353	.	A	G	.	.	MAF_INRAE=46.835;MAF_USDA=23.529
NC_035085.1	35906560	.	A	G	.	.	MAF_INRAE=45.57;MAF_USDA=23.81
NC_035085.1	35906594	.	C	T	.	.	MAF_USDA=6.667
NC_035085.1	35906650	.	C	A	.	.	MAF_INRAE=33.544;MAF_USDA=24.706
NC_035085.1	35906684	.	A	G	.	.	MAF_INRAE=9.167;MAF_USDA=6.557
NC_035085.1	35906698	.	A	G	.	.	MAF_USDA=49.405
NC_035085.1	35906774	.	T	C	.	.	MAF_USDA=33.333
NC_035085.1	35906863	.	C	T	.	.	MAF_USDA=2.083
NC_035085.1	35906949	.	C	T	.	.	MAF_USDA=2.459
NC_035085.1	35907076	.	T	G	.	.	MAF_USDA=1.639
NC_035085.1	35907085	.	T	C	.	.	MAF_USDA=1.639
NC_035085.1	35907153	.	A	C	.	.	MAF_INRAE=33.544;MAF_USDA=28.235
NC_035085.1	35907233	.	G	T	.	.	MAF_INRAE=46.203;MAF_USDA=24.405
NC_035085.1	35907244	.	T	A	.	.	MAF_INRAE=34.177;MAF_USDA=26.19
NC_035085.1	35907249	.	G	A	.	.	MAF_USDA=1.667
NC_035085.1	35907281	.	G	A	.	.	MAF_USDA=1.667
NC_035085.1	35907337	.	C	A	.	.	MAF_USDA=6.471
NC_035085.1	35907410	.	C	T	.	.	MAF_USDA=4.118
NC_035085.1	35907507	.	G	C	.	.	MAF_INRAE=18.333;MAF_USDA=22.289
NC_035085.1	35907521	.	G	A	.	.	MAF_INRAE=31.579;MAF_USDA=23.214
NC_035085.1	35907628	.	G	A	.	.	MAF_INRAE=47.468;MAF_USDA=36.471
NC_035085.1	35907638	.	C	A	.	.	MAF_USDA=15.294
NC_035085.1	35907670	.	T	A	.	.	MAF_USDA=4.098
NC_035085.1	35907698	.	G	A	.	.	MAF_USDA=11.176
NC_035085.1	35907707	.	T	G	.	.	MAF_USDA=7.647
NC_035085.1	35907718	.	T	G	.	.	MAF_USDA=2.459
NC_035085.1	35907742	.	G	T	.	.	MAF_INRAE=24.167;MAF_USDA=46.471
NC_035085.1	35907753	.	A	G	.	.	MAF_INRAE=8.861;MAF_USDA=5.738
NC_035085.1	35907764	.	C	T	.	.	MAF_USDA=1.639
NC_035085.1	35907796	.	T	A	.	.	MAF_USDA=4.167
NC_035085.1	35907801	.	A	C	.	.	MAF_USDA=3.279
NC_035085.1	35907815	.	A	C	.	.	MAF_INRAE=30.38;MAF_USDA=44.706
NC_035085.1	35907853	.	G	C	.	.	MAF_INRAE=38.608;MAF_USDA=34.706
NC_035085.1	35908013	.	C	T	.	.	MAF_USDA=8.197
NC_035085.1	35908030	.	G	T	.	.	MAF_INRAE=28.333
NC_035085.1	35908032	.	A	T	.	.	MAF_USDA=41.667
NC_035085.1	35908033	.	A	T	.	.	MAF_USDA=41.667
NC_035085.1	35908034	.	A	T	.	.	MAF_INRAE=19.167;MAF_USDA=16.667
NC_035085.1	35908050	.	C	G	.	.	MAF_INRAE=37.975;MAF_USDA=45.294
NC_035085.1	35908093	.	T	G	.	.	MAF_INRAE=47.468;MAF_USDA=23.529
NC_035085.1	35908094	.	G	A	.	.	MAF_INRAE=7.5;MAF_USDA=1.639
NC_035085.1	35908129	.	A	C	.	.	MAF_USDA=1.639
NC_035085.1	35908218	.	G	T	.	.	MAF_INRAE=23.418;MAF_USDA=10.588
NC_035085.1	35908239	.	G	A	.	.	MAF_INRAE=21.519;MAF_USDA=39.583
NC_035085.1	35908269	.	A	T	.	.	MAF_INRAE=9.494;MAF_USDA=14.754
NC_035085.1	35908367	.	T	G	.	.	MAF_INRAE=22.152;MAF_USDA=39.412
NC_035085.1	35908424	.	T	G	.	.	MAF_USDA=15.882
NC_035085.1	35908504	.	A	T	.	.	MAF_INRAE=13.291;MAF_USDA=33.529
NC_035085.1	35908560	.	C	G	.	.	MAF_INRAE=46.835;MAF_USDA=23.529
NC_035085.1	35908593	.	C	G	.	.	MAF_USDA=4.098
NC_035085.1	35908595	.	T	G	.	.	MAF_INRAE=12.658;MAF_USDA=37.647
NC_035085.1	35908600	.	T	C	.	.	MAF_INRAE=12.658;MAF_USDA=37.059
NC_035085.1	35908648	.	C	T	.	.	MAF_USDA=1.639
NC_035085.1	35908680	.	G	T	.	.	MAF_USDA=4.167
NC_035085.1	35908706	.	C	T	.	.	MAF_INRAE=1.667
NC_035085.1	35908746	.	C	T	.	.	MAF_USDA=1.639
NC_035085.1	35908847	.	G	T	.	.	MAF_INRAE=13.291;MAF_USDA=19.412
NC_035085.1	35908848	.	G	T	.	.	MAF_USDA=13.529
NC_035085.1	35909030	.	T	C	.	.	MAF_USDA=19.672
NC_035085.1	35909034	.	C	T	.	.	MAF_USDA=5.294
NC_035085.1	35909039	.	A	T	.	.	MAF_USDA=1.639
NC_035085.1	35909049	.	C	A	.	.	MAF_INRAE=15.0;MAF_USDA=20.0
NC_035085.1	35909055	.	G	T	.	.	MAF_INRAE=16.456;MAF_USDA=3.529
NC_035085.1	35909059	.	G	A	.	.	MAF_INRAE=29.167;MAF_USDA=15.882
NC_035085.1	35909100	.	T	G	.	.	MAF_INRAE=33.544;MAF_USDA=15.882
NC_035085.1	35909123	.	G	A	.	.	MAF_INRAE=34.81;MAF_USDA=16.471
NC_035085.1	35909131	.	T	G	.	.	MAF_INRAE=42.105;MAF_USDA=37.059
NC_035085.1	35909133	.	C	G	.	.	MAF_USDA=37.059
NC_035085.1	35909200	.	C	T	.	.	MAF_INRAE=18.354;MAF_USDA=4.706
NC_035085.1	35909216	.	T	C	.	.	MAF_INRAE=11.392;MAF_USDA=20.0
NC_035085.1	35909230	.	A	T	.	.	MAF_USDA=1.639
NC_035085.1	35909265	.	G	C	.	.	MAF_USDA=27.083
NC_035085.1	35909266	.	T	A	.	.	MAF_USDA=27.083
NC_035085.1	35909272	.	G	A	.	.	MAF_INRAE=44.167
NC_035085.1	35909285	.	A	G	.	.	MAF_INRAE=8.333;MAF_USDA=1.765
NC_035085.1	35909315	.	G	A	.	.	MAF_USDA=4.167
NC_035085.1	35909349	.	C	A	.	.	MAF_INRAE=16.456;MAF_USDA=4.762
NC_035085.1	35909447	.	G	A	.	.	MAF_INRAE=5.833
NC_035085.1	35909461	.	G	A	.	.	MAF_INRAE=5.833
NC_035085.1	35909476	.	A	G	.	.	MAF_INRAE=13.291;MAF_USDA=21.765
NC_035085.1	35909479	.	A	G	.	.	MAF_INRAE=15.833;MAF_USDA=20.588
NC_035085.1	35909496	.	A	T	.	.	MAF_INRAE=10.759;MAF_USDA=1.639
NC_035085.1	35909524	.	A	G	.	.	MAF_INRAE=5.263
NC_035085.1	35909532	.	T	C	.	.	MAF_USDA=12.353
NC_035085.1	35909599	.	G	T	.	.	MAF_USDA=2.459
NC_035085.1	35909664	.	T	G	.	.	MAF_USDA=2.459
NC_035085.1	35909683	.	C	T	.	.	MAF_USDA=1.639
NC_035085.1	35909703	.	G	T	.	.	MAF_INRAE=47.468;MAF_USDA=22.941
NC_035085.1	35909708	.	T	G	.	.	MAF_INRAE=47.468;MAF_USDA=22.941
NC_035085.1	35909718	.	T	G	.	.	MAF_INRAE=13.291;MAF_USDA=14.118
NC_035085.1	35909725	.	C	A	.	.	MAF_INRAE=12.658
NC_035085.1	35909791	.	T	C	.	.	MAF_USDA=4.098
NC_035085.1	35909940	.	T	C	.	.	MAF_INRAE=29.747;MAF_USDA=15.294
NC_035085.1	35909997	.	T	G	.	.	MAF_USDA=17.647
NC_035085.1	35910100	.	G	A	.	.	MAF_INRAE=13.291;MAF_USDA=17.059
NC_035085.1	35910109	.	G	C	.	.	MAF_USDA=4.167
NC_035085.1	35910177	.	T	A	.	.	MAF_INRAE=16.456;MAF_USDA=4.706
NC_035085.1	35910208	.	A	G	.	.	MAF_INRAE=13.291;MAF_USDA=17.059
NC_035085.1	35910288	.	A	G	.	.	MAF_INRAE=13.291;MAF_USDA=17.647
NC_035085.1	35910304	.	C	T	.	.	MAF_USDA=4.167
NC_035085.1	35910322	.	T	G	.	.	MAF_USDA=4.167
NC_035085.1	35910350	.	A	C	.	.	MAF_INRAE=47.468;MAF_USDA=23.529
NC_035085.1	35910406	.	G	T	.	.	MAF_INRAE=8.333;MAF_USDA=1.765
NC_035085.1	35910416	.	T	C	.	.	MAF_INRAE=31.579
NC_035085.1	35910424	.	A	T	.	.	MAF_INRAE=13.291;MAF_USDA=18.235
NC_035085.1	35910491	.	T	G	.	.	MAF_INRAE=13.291;MAF_USDA=18.235
NC_035085.1	35910492	.	A	C	.	.	MAF_USDA=1.765
NC_035085.1	35910505	.	G	A	.	.	MAF_USDA=1.639
NC_035085.1	35910506	.	G	A	.	.	MAF_USDA=10.588
NC_035085.1	35910536	.	G	A	.	.	MAF_USDA=16.667
NC_035085.1	35910542	.	C	A	.	.	MAF_INRAE=49.367;MAF_USDA=38.824
NC_035085.1	35910641	.	G	T	.	.	MAF_USDA=1.639
NC_035085.1	35910702	.	A	G	.	.	MAF_USDA=1.639
NC_035085.1	35910717	.	A	G	.	.	MAF_INRAE=12.658;MAF_USDA=14.706
NC_035085.1	35910722	.	T	A	.	.	MAF_INRAE=24.684;MAF_USDA=14.706
NC_035085.1	35910730	.	C	T	.	.	MAF_USDA=2.083
NC_035085.1	35910739	.	T	A	.	.	MAF_INRAE=5.833
NC_035085.1	35910745	.	A	G	.	.	MAF_USDA=22.131
NC_035085.1	35910852	.	G	A	.	.	MAF_INRAE=24.684;MAF_USDA=14.118
NC_035085.1	35910881	.	T	C	.	.	MAF_INRAE=5.833;MAF_USDA=17.647
NC_035085.1	35910958	.	C	A	.	.	MAF_INRAE=46.203;MAF_USDA=27.647
NC_035085.1	35910959	.	G	A	.	.	MAF_INRAE=39.167;MAF_USDA=27.647
NC_035085.1	35910969	.	C	T	.	.	MAF_INRAE=8.228
NC_035085.1	35911032	.	C	A	.	.	MAF_USDA=5.882
NC_035085.1	35911086	.	C	A	.	.	MAF_USDA=17.647
NC_035085.1	35911088	.	C	A	.	.	MAF_USDA=17.059
NC_035085.1	35911133	.	A	G	.	.	MAF_USDA=5.357
NC_035085.1	35911134	.	G	T	.	.	MAF_INRAE=17.5;MAF_USDA=9.524
NC_035085.1	35911205	.	G	A	.	.	MAF_USDA=5.294
NC_035085.1	35911216	.	C	T	.	.	MAF_USDA=5.294
NC_035085.1	35911221	.	C	T	.	.	MAF_USDA=1.639
NC_035085.1	35911260	.	G	A	.	.	MAF_INRAE=10.526;MAF_USDA=30.357
NC_035085.1	35911369	.	C	T	.	.	MAF_INRAE=21.053;MAF_USDA=22.353
NC_035085.1	35911403	.	G	A	.	.	MAF_INRAE=7.895;MAF_USDA=10.417
NC_035085.1	35911491	.	G	A	.	.	MAF_USDA=14.167
NC_035085.1	35911520	.	G	T	.	.	MAF_USDA=11.31
NC_035085.1	35911529	.	G	T	.	.	MAF_USDA=10.417
NC_035085.1	35911531	.	T	G	.	.	MAF_USDA=9.412
NC_035085.1	35911541	.	G	A	.	.	MAF_USDA=10.417
NC_035085.1	35911606	.	G	A	.	.	MAF_USDA=1.639
NC_035085.1	35911612	.	A	C	.	.	MAF_USDA=20.833
NC_035085.1	35911623	.	G	A	.	.	MAF_USDA=14.881
NC_035085.1	35911649	.	A	T	.	.	MAF_USDA=20.833
NC_035085.1	35913259	.	T	C	.	.	MAF_USDA=39.583
NC_035085.1	35913426	.	T	G	.	.	MAF_INRAE=36.842
NC_035085.1	35913501	.	G	A	.	.	MAF_USDA=2.083
NC_035085.1	35913681	.	T	G	.	.	MAF_INRAE=21.053;MAF_USDA=37.5
NC_035085.1	35913858	.	A	C	.	.	MAF_INRAE=42.105;MAF_USDA=12.5
NC_035085.1	35913904	.	A	C	.	.	MAF_INRAE=36.842;MAF_USDA=6.897
NC_035085.1	35914052	.	G	A	.	.	MAF_USDA=37.5
NC_035085.1	35914075	.	C	T	.	.	MAF_USDA=6.25
NC_035085.1	35914086	.	C	T	.	.	MAF_USDA=2.542
NC_035085.1	35914298	.	A	G	.	.	MAF_USDA=1.724
NC_035085.1	35914334	.	T	C	.	.	MAF_INRAE=5.263;MAF_USDA=10.345
NC_035085.1	35914341	.	T	G	.	.	MAF_USDA=4.31
NC_035085.1	35914342	.	A	G	.	.	MAF_INRAE=5.263;MAF_USDA=8.621
NC_035085.1	35914386	.	A	G	.	.	MAF_USDA=3.448
NC_035085.1	35914440	.	G	A	.	.	MAF_USDA=8.475
NC_035085.1	35914461	.	C	T	.	.	MAF_INRAE=2.632;MAF_USDA=7.229
NC_035085.1	35914480	.	A	T	.	.	MAF_USDA=6.667
NC_035085.1	35914491	.	A	G	.	.	MAF_USDA=6.667
NC_035085.1	35914517	.	T	C	.	.	MAF_USDA=22.881
NC_035085.1	35914530	.	A	C	.	.	MAF_USDA=5.0
NC_035085.1	35914582	.	G	A	.	.	MAF_USDA=4.167
NC_035085.1	35914640	.	A	C	.	.	MAF_INRAE=26.316;MAF_USDA=48.81
NC_035085.1	35914663	.	A	T	.	.	MAF_USDA=31.707
NC_035085.1	35914714	.	A	G	.	.	MAF_USDA=19.412
NC_035085.1	35914720	.	A	G	.	.	MAF_USDA=3.279
NC_035085.1	35914759	.	G	T	.	.	MAF_INRAE=7.595;MAF_USDA=22.941
NC_035085.1	35914766	.	T	C	.	.	MAF_INRAE=15.823;MAF_USDA=35.294
NC_035085.1	35914769	.	C	A	.	.	MAF_USDA=1.639
NC_035085.1	35914771	.	G	A	.	.	MAF_USDA=4.167
NC_035085.1	35914778	.	G	A	.	.	MAF_INRAE=8.861;MAF_USDA=8.235
NC_035085.1	35914781	.	G	A	.	.	MAF_USDA=1.639
NC_035085.1	35914791	.	G	A	.	.	MAF_INRAE=7.5;MAF_USDA=1.765
NC_035085.1	35914807	.	C	T	.	.	MAF_USDA=2.459
NC_035085.1	35914810	.	C	T	.	.	MAF_USDA=1.765
NC_035085.1	35914884	.	G	A	.	.	MAF_USDA=2.459
NC_035085.1	35914888	.	A	G	.	.	MAF_USDA=2.353
NC_035085.1	35914966	.	T	C	.	.	MAF_USDA=1.639
NC_035085.1	35915128	.	A	G	.	.	MAF_USDA=2.459
NC_035085.1	35915195	.	G	A	.	.	MAF_INRAE=8.228;MAF_USDA=7.059
NC_035085.1	35915209	.	G	A	.	.	MAF_USDA=2.459
NC_035085.1	35915230	.	A	T	.	.	MAF_USDA=2.459
NC_035085.1	35915243	.	A	T	.	.	MAF_INRAE=15.19;MAF_USDA=5.738
NC_035085.1	35915249	.	A	C	.	.	MAF_USDA=2.459
NC_035085.1	35915263	.	C	A	.	.	MAF_USDA=4.098
NC_035085.1	35915277	.	T	C	.	.	MAF_INRAE=45.57;MAF_USDA=43.529
NC_035085.1	35915286	.	T	C	.	.	MAF_INRAE=22.785;MAF_USDA=13.529
NC_035085.1	35915287	.	C	T	.	.	MAF_INRAE=11.667;MAF_USDA=13.529
NC_035085.1	35915294	.	A	C	.	.	MAF_USDA=4.167
NC_035085.1	35915296	.	A	C	.	.	MAF_USDA=4.167
NC_035085.1	35915368	.	C	A	.	.	MAF_USDA=4.098
NC_035085.1	35915385	.	T	C	.	.	MAF_USDA=1.639
NC_035085.1	35915420	.	T	G	.	.	MAF_USDA=11.475
NC_035085.1	35915588	.	G	A	.	.	MAF_INRAE=15.19;MAF_USDA=8.197
NC_035085.1	35915702	.	C	G	.	.	MAF_USDA=20.492
NC_035085.1	35915727	.	C	A	.	.	MAF_USDA=1.639
NC_035085.1	35915763	.	G	C	.	.	MAF_INRAE=37.342;MAF_USDA=47.059
NC_035085.1	35915777	.	A	C	.	.	MAF_USDA=5.738
NC_035085.1	35916045	.	C	T	.	.	MAF_USDA=1.765
NC_035085.1	35916055	.	C	T	.	.	MAF_INRAE=46.203;MAF_USDA=26.471
NC_035085.1	35916073	.	C	A	.	.	MAF_INRAE=37.342;MAF_USDA=45.294
NC_035085.1	35916254	.	C	T	.	.	MAF_INRAE=10.0;MAF_USDA=6.557
NC_035085.1	35916255	.	A	T	.	.	MAF_USDA=4.918
NC_035085.1	35916267	.	G	A	.	.	MAF_INRAE=18.333;MAF_USDA=10.0
NC_035085.1	35916286	.	G	A	.	.	MAF_USDA=2.353
NC_035085.1	35916471	.	C	T	.	.	MAF_USDA=1.639
NC_035085.1	35916508	.	G	A	.	.	MAF_USDA=1.639
NC_035085.1	35916557	.	C	A	.	.	MAF_USDA=1.639
NC_035085.1	35916612	.	G	A	.	.	MAF_INRAE=8.228
NC_035085.1	35916618	.	C	T	.	.	MAF_USDA=1.765
NC_035085.1	35916826	.	A	T	.	.	MAF_USDA=4.167
NC_035085.1	35916833	.	C	T	.	.	MAF_INRAE=18.333;MAF_USDA=8.824
NC_035085.1	35916858	.	A	G	.	.	MAF_USDA=4.167
NC_035085.1	35916864	.	T	G	.	.	MAF_USDA=18.235
NC_035085.1	35916906	.	G	C	.	.	MAF_INRAE=18.333;MAF_USDA=8.824
NC_035085.1	35916922	.	A	C	.	.	MAF_USDA=4.098
NC_035085.1	35916965	.	A	T	.	.	MAF_INRAE=3.333
NC_035085.1	35916968	.	T	A	.	.	MAF_INRAE=45.833
NC_035085.1	35917039	.	T	A	.	.	MAF_INRAE=37.342;MAF_USDA=47.647
NC_035085.1	35917041	.	G	C	.	.	MAF_USDA=1.639
NC_035085.1	35917275	.	A	C	.	.	MAF_USDA=4.167
NC_035085.1	35917686	.	G	A	.	.	MAF_USDA=16.667
NC_035085.1	35917752	.	T	A	.	.	MAF_INRAE=7.895
NC_035085.1	35917896	.	G	T	.	.	MAF_USDA=37.5
NC_035085.1	35918245	.	G	A	.	.	MAF_INRAE=16.456;MAF_USDA=8.824
NC_035085.1	35918334	.	G	T	.	.	MAF_USDA=1.639
NC_035085.1	35918451	.	T	C	.	.	MAF_USDA=4.167
NC_035085.1	35918527	.	A	C	.	.	MAF_USDA=21.311
NC_035085.1	35918529	.	C	T	.	.	MAF_USDA=1.639
NC_035085.1	35918599	.	T	G	.	.	MAF_INRAE=15.823;MAF_USDA=10.0
NC_035085.1	35918619	.	G	T	.	.	MAF_INRAE=8.228;MAF_USDA=6.471
NC_035085.1	35918739	.	C	T	.	.	MAF_USDA=4.167
NC_035085.1	35918745	.	C	A	.	.	MAF_USDA=5.738
NC_035085.1	35918838	.	T	A	.	.	MAF_INRAE=46.835;MAF_USDA=26.471
NC_035085.1	35918841	.	C	A	.	.	MAF_INRAE=15.823;MAF_USDA=11.765
NC_035085.1	35918855	.	C	A	.	.	MAF_USDA=1.639
NC_035085.1	35918914	.	A	T	.	.	MAF_INRAE=18.333;MAF_USDA=30.0
NC_035085.1	35919125	.	C	T	.	.	MAF_USDA=2.941
NC_035085.1	35919205	.	G	T	.	.	MAF_USDA=4.167
NC_035085.1	35919271	.	C	T	.	.	MAF_INRAE=17.5;MAF_USDA=28.824
NC_035085.1	35919299	.	C	T	.	.	MAF_INRAE=7.5;MAF_USDA=1.765
NC_035085.1	35919312	.	T	C	.	.	MAF_INRAE=31.579
NC_035085.1	35919359	.	T	G	.	.	MAF_INRAE=37.342;MAF_USDA=45.882
NC_035085.1	35919388	.	G	A	.	.	MAF_USDA=19.412
NC_035085.1	35919478	.	T	A	.	.	MAF_INRAE=8.228
NC_035085.1	35919479	.	C	T	.	.	MAF_USDA=2.459
NC_035085.1	35919497	.	G	A	.	.	MAF_INRAE=22.785;MAF_USDA=14.706
NC_035085.1	35919577	.	C	A	.	.	MAF_USDA=1.639
NC_035085.1	35919604	.	G	A	.	.	MAF_USDA=1.639
NC_035085.1	35919621	.	T	G	.	.	MAF_USDA=20.492
NC_035085.1	35919632	.	G	C	.	.	MAF_USDA=1.639
NC_035085.1	35919644	.	C	T	.	.	MAF_USDA=1.639
NC_035085.1	35919696	.	C	G	.	.	MAF_INRAE=36.076;MAF_USDA=47.647
NC_035085.1	35919765	.	A	C	.	.	MAF_INRAE=6.962;MAF_USDA=4.098
NC_035085.1	35919775	.	G	C	.	.	MAF_INRAE=7.5;MAF_USDA=4.167
NC_035085.1	35919846	.	C	G	.	.	MAF_USDA=12.353
NC_035085.1	35919864	.	C	T	.	.	MAF_USDA=8.333
NC_035085.1	35919875	.	T	G	.	.	MAF_USDA=9.412
NC_035085.1	35920154	.	G	A	.	.	MAF_USDA=2.083
NC_035085.1	35920193	.	A	T	.	.	MAF_USDA=10.417
NC_035085.1	35920223	.	G	C	.	.	MAF_USDA=27.083
NC_035085.1	35920263	.	G	A	.	.	MAF_USDA=10.417
NC_035085.1	35920296	.	G	C	.	.	MAF_USDA=22.917
NC_035085.1	35920526	.	A	T	.	.	MAF_USDA=4.167
NC_035085.1	35920528	.	A	T	.	.	MAF_USDA=6.25
NC_035085.1	35920529	.	T	A	.	.	MAF_USDA=31.25
NC_035085.1	35920610	.	A	G	.	.	MAF_USDA=2.083
NC_035085.1	35920620	.	C	T	.	.	MAF_INRAE=36.667;MAF_USDA=33.929
NC_035085.1	35920729	.	G	T	.	.	MAF_INRAE=5.263;MAF_USDA=20.492
NC_035085.1	35920810	.	C	T	.	.	MAF_INRAE=18.333;MAF_USDA=10.494
NC_035085.1	35920838	.	A	C	.	.	MAF_INRAE=42.105;MAF_USDA=34.426
NC_035085.1	35920875	.	T	C	.	.	MAF_INRAE=15.823;MAF_USDA=9.836
NC_035085.1	35920964	.	G	A	.	.	MAF_INRAE=36.076;MAF_USDA=40.741
NC_035085.1	35920979	.	C	A	.	.	MAF_INRAE=17.5;MAF_USDA=12.346
NC_035085.1	35920980	.	C	T	.	.	MAF_INRAE=17.5;MAF_USDA=12.346
NC_035085.1	35921003	.	C	T	.	.	MAF_INRAE=15.823;MAF_USDA=8.824
NC_035085.1	35921004	.	A	G	.	.	MAF_INRAE=9.167;MAF_USDA=8.824
NC_035085.1	35921028	.	G	T	.	.	MAF_USDA=1.639
NC_035085.1	35921075	.	T	A	.	.	MAF_USDA=20.588
NC_035085.1	35921114	.	A	G	.	.	MAF_USDA=10.656
NC_035085.1	35921187	.	A	T	.	.	MAF_USDA=1.639
NC_035085.1	35921192	.	G	T	.	.	MAF_INRAE=18.333;MAF_USDA=21.951
NC_035085.1	35921234	.	C	T	.	.	MAF_USDA=31.25
NC_035085.1	35921235	.	T	C	.	.	MAF_INRAE=5.263;MAF_USDA=42.073
NC_035085.1	35921297	.	C	T	.	.	MAF_INRAE=1.667
NC_035085.1	35921326	.	G	T	.	.	MAF_INRAE=15.19;MAF_USDA=11.475
NC_035085.1	35921421	.	G	T	.	.	MAF_INRAE=10.0;MAF_USDA=4.918
NC_035085.1	35921453	.	T	G	.	.	MAF_USDA=1.639
NC_035085.1	35921637	.	T	C	.	.	MAF_INRAE=18.333;MAF_USDA=12.5
NC_035085.1	35921648	.	T	C	.	.	MAF_INRAE=24.684;MAF_USDA=7.738
NC_035085.1	35921664	.	G	T	.	.	MAF_INRAE=5.263;MAF_USDA=31.148
NC_035085.1	35921671	.	G	T	.	.	MAF_USDA=4.098
NC_035085.1	35921714	.	A	G	.	.	MAF_USDA=19.643
NC_035085.1	35921732	.	T	G	.	.	MAF_INRAE=21.519;MAF_USDA=46.429
NC_035085.1	35921777	.	C	A	.	.	MAF_USDA=4.098
NC_035085.1	35921882	.	G	A	.	.	MAF_INRAE=42.405;MAF_USDA=33.929
NC_035085.1	35921962	.	C	T	.	.	MAF_INRAE=43.038;MAF_USDA=33.529
NC_035085.1	35921969	.	A	C	.	.	MAF_INRAE=19.167;MAF_USDA=11.176
NC_035085.1	35922058	.	A	G	.	.	MAF_USDA=1.639
NC_035085.1	35922170	.	C	T	.	.	MAF_INRAE=9.494;MAF_USDA=2.941
NC_035085.1	35922213	.	G	T	.	.	MAF_INRAE=18.333;MAF_USDA=10.588
NC_035085.1	35922234	.	C	T	.	.	MAF_USDA=1.639
NC_035085.1	35922235	.	A	G	.	.	MAF_USDA=8.197
NC_035085.1	35922277	.	GTTTT	GTTTC	.	.	MAF_USDA=4.167
NC_035085.1	35922281	.	T	C	.	.	MAF_INRAE=18.333;MAF_USDA=13.934
NC_035085.1	35922375	.	A	G	.	.	MAF_USDA=1.639
NC_035085.1	35922555	.	G	T	.	.	MAF_INRAE=10.759
NC_035085.1	35922640	.	C	T	.	.	MAF_USDA=1.639
NC_035085.1	35922693	.	T	C	.	.	MAF_INRAE=18.333;MAF_USDA=4.167
NC_035085.1	35922833	.	G	T	.	.	MAF_INRAE=10.526;MAF_USDA=4.167
NC_035085.1	35922875	.	A	G	.	.	MAF_USDA=6.557
NC_035085.1	35922901	.	T	G	.	.	MAF_USDA=1.639
NC_035085.1	35922941	.	G	A	.	.	MAF_INRAE=7.5
NC_035085.1	35923014	.	A	C	.	.	MAF_INRAE=9.167
NC_035085.1	35923017	.	A	T	.	.	MAF_INRAE=14.557;MAF_USDA=49.412
NC_035085.1	35923019	.	C	A	.	.	MAF_USDA=1.639
NC_035085.1	35923020	.	A	T	.	.	MAF_USDA=1.765
NC_035085.1	35923025	.	G	T	.	.	MAF_USDA=26.23
NC_035085.1	35923032	.	G	T	.	.	MAF_INRAE=8.228;MAF_USDA=1.639
NC_035085.1	35923039	.	T	A	.	.	MAF_USDA=1.639
NC_035085.1	35923055	.	T	G	.	.	MAF_USDA=29.508
NC_035085.1	35923168	.	C	G	.	.	MAF_INRAE=10.759;MAF_USDA=6.557
NC_035085.1	35923230	.	C	T	.	.	MAF_INRAE=30.833;MAF_USDA=10.588
NC_035085.1	35923317	.	A	G	.	.	MAF_INRAE=10.0;MAF_USDA=4.918
NC_035085.1	35923360	.	C	G	.	.	MAF_INRAE=8.861;MAF_USDA=6.557
NC_035085.1	35923362	.	A	C	.	.	MAF_USDA=1.639
NC_035085.1	35923368	.	G	T	.	.	MAF_USDA=1.639
NC_035085.1	35923411	.	A	C	.	.	MAF_INRAE=18.333;MAF_USDA=11.765
NC_035085.1	35923414	.	T	G	.	.	MAF_INRAE=19.167;MAF_USDA=29.412
NC_035085.1	35923437	.	A	G	.	.	MAF_USDA=1.639
NC_035085.1	35923477	.	G	A	.	.	MAF_USDA=2.353
NC_035085.1	35923491	.	C	T	.	.	MAF_INRAE=8.228;MAF_USDA=1.765
NC_035085.1	35923526	.	T	G	.	.	MAF_INRAE=5.833;MAF_USDA=5.0
NC_035085.1	35923529	.	C	T	.	.	MAF_INRAE=10.759;MAF_USDA=3.333
NC_035085.1	35923532	.	T	C	.	.	MAF_INRAE=2.5;MAF_USDA=4.098
NC_035085.1	35923535	.	G	C	.	.	MAF_INRAE=2.5;MAF_USDA=4.098
NC_035085.1	35923542	.	A	T	.	.	MAF_INRAE=10.759;MAF_USDA=3.333
NC_035085.1	35923561	.	A	C	.	.	MAF_INRAE=32.278;MAF_USDA=47.059
NC_035085.1	35923564	.	G	A	.	.	MAF_INRAE=2.5;MAF_USDA=4.098
NC_035085.1	35923667	.	T	C	.	.	MAF_USDA=1.639
NC_035085.1	35923684	.	C	G	.	.	MAF_INRAE=5.833;MAF_USDA=4.918
NC_035085.1	35923694	.	G	C	.	.	MAF_INRAE=37.975;MAF_USDA=47.917
NC_035085.1	35923738	.	A	G	.	.	MAF_INRAE=38.608;MAF_USDA=48.824
NC_035085.1	35923762	.	C	A	.	.	MAF_USDA=1.639
NC_035085.1	35923763	.	A	C	.	.	MAF_INRAE=7.595;MAF_USDA=26.471
NC_035085.1	35923982	.	C	T	.	.	MAF_USDA=1.639
NC_035085.1	35923996	.	T	G	.	.	MAF_INRAE=5.833;MAF_USDA=4.918
NC_035085.1	35924029	.	G	A	.	.	MAF_USDA=19.412
NC_035085.1	35924158	.	A	G	.	.	MAF_INRAE=10.759;MAF_USDA=4.098
NC_035085.1	35924221	.	C	T	.	.	MAF_INRAE=46.835;MAF_USDA=21.765
NC_035085.1	35924252	.	A	C	.	.	MAF_INRAE=6.667;MAF_USDA=8.824
NC_035085.1	35924317	.	C	T	.	.	MAF_USDA=1.639
NC_035085.1	35924325	.	G	A	.	.	MAF_USDA=1.639
NC_035085.1	35924332	.	C	A	.	.	MAF_USDA=1.639
NC_035085.1	35924370	.	C	T	.	.	MAF_USDA=4.098
NC_035085.1	35924398	.	A	G	.	.	MAF_INRAE=12.658;MAF_USDA=35.294
NC_035085.1	35924413	.	G	T	.	.	MAF_INRAE=7.595;MAF_USDA=26.471
NC_035085.1	35924599	.	C	T	.	.	MAF_USDA=4.098
NC_035085.1	35924614	.	A	G	.	.	MAF_INRAE=36.842;MAF_USDA=45.882
NC_035085.1	35924623	.	G	C	.	.	MAF_INRAE=8.333;MAF_USDA=4.167
NC_035085.1	35924682	.	G	A	.	.	MAF_INRAE=16.456;MAF_USDA=10.0
NC_035085.1	35924684	.	G	A	.	.	MAF_USDA=4.098
NC_035085.1	35924727	.	A	C	.	.	MAF_USDA=4.098
NC_035085.1	35924778	.	T	A	.	.	MAF_INRAE=7.595
NC_035085.1	35924891	.	G	A	.	.	MAF_INRAE=7.5;MAF_USDA=8.235
NC_035085.1	35924916	.	G	A	.	.	MAF_INRAE=5.833;MAF_USDA=1.639
NC_035085.1	35924957	.	G	A	.	.	MAF_USDA=1.639
NC_035085.1	35924985	.	A	C	.	.	MAF_USDA=5.294
NC_035085.1	35925070	.	C	A	.	.	MAF_INRAE=7.5;MAF_USDA=8.824
NC_035085.1	35925076	.	T	C	.	.	MAF_INRAE=10.759
NC_035085.1	35925085	.	C	T	.	.	MAF_INRAE=13.291;MAF_USDA=35.294
NC_035085.1	35925168	.	G	T	.	.	MAF_INRAE=16.456;MAF_USDA=9.412
NC_035085.1	35925222	.	A	G	.	.	MAF_INRAE=10.0;MAF_USDA=5.738
NC_035085.1	35925278	.	T	A	.	.	MAF_INRAE=8.228
NC_035085.1	35925292	.	G	A	.	.	MAF_INRAE=8.228
NC_035085.1	35925386	.	T	A	.	.	MAF_INRAE=6.667;MAF_USDA=2.941
NC_035085.1	35925426	.	C	A	.	.	MAF_USDA=2.083
NC_035085.1	35925460	.	T	A	.	.	MAF_USDA=2.083
NC_035085.1	35925466	.	T	A	.	.	MAF_INRAE=22.785;MAF_USDA=10.0
NC_035085.1	35925497	.	G	A	.	.	MAF_USDA=4.098
NC_035085.1	35925508	.	T	G	.	.	MAF_INRAE=12.658;MAF_USDA=41.176
NC_035085.1	35925509	.	A	G	.	.	MAF_INRAE=3.333;MAF_USDA=31.765
NC_035085.1	35925522	.	A	T	.	.	MAF_INRAE=22.785;MAF_USDA=9.412
NC_035085.1	35925553	.	C	A	.	.	MAF_INRAE=7.595;MAF_USDA=2.459
NC_035085.1	35925597	.	T	A	.	.	MAF_INRAE=22.785;MAF_USDA=9.412
NC_035085.1	35925612	.	C	A	.	.	MAF_INRAE=22.785;MAF_USDA=10.0
NC_035085.1	35925653	.	A	G	.	.	MAF_USDA=2.353
NC_035085.1	35925704	.	C	T	.	.	MAF_USDA=2.083
NC_035085.1	35925746	.	A	G	.	.	MAF_INRAE=20.253;MAF_USDA=8.824
NC_035085.1	35925773	.	C	T	.	.	MAF_USDA=1.639
NC_035085.1	35925820	.	T	C	.	.	MAF_USDA=3.279
NC_035085.1	35925823	.	T	C	.	.	MAF_INRAE=5.833;MAF_USDA=4.918
NC_035085.1	35925939	.	A	T	.	.	MAF_INRAE=5.833;MAF_USDA=4.918
NC_035085.1	35925952	.	T	C	.	.	MAF_INRAE=5.833;MAF_USDA=4.918
NC_035085.1	35925979	.	C	T	.	.	MAF_INRAE=13.291;MAF_USDA=31.765
NC_035085.1	35926124	.	C	T	.	.	MAF_INRAE=12.658;MAF_USDA=5.294
NC_035085.1	35926126	.	C	T	.	.	MAF_USDA=1.639
NC_035085.1	35926144	.	G	T	.	.	MAF_USDA=1.639
NC_035085.1	35926167	.	G	T	.	.	MAF_INRAE=48.734;MAF_USDA=22.941
NC_035085.1	35926178	.	A	G	.	.	MAF_INRAE=15.0;MAF_USDA=17.647
NC_035085.1	35926183	.	G	A	.	.	MAF_INRAE=13.291;MAF_USDA=24.706
NC_035085.1	35926196	.	G	T	.	.	MAF_INRAE=13.291;MAF_USDA=4.706
NC_035085.1	35926215	.	C	T	.	.	MAF_INRAE=13.291;MAF_USDA=5.294
NC_035085.1	35926258	.	A	C	.	.	MAF_USDA=16.471
NC_035085.1	35926279	.	A	T	.	.	MAF_USDA=17.059
NC_035085.1	35926319	.	T	G	.	.	MAF_USDA=1.639
NC_035085.1	35926448	.	C	A	.	.	MAF_USDA=1.639
NC_035085.1	35926576	.	T	G	.	.	MAF_INRAE=17.722;MAF_USDA=28.824
NC_035085.1	35926593	.	A	C	.	.	MAF_INRAE=9.167;MAF_USDA=12.353
NC_035085.1	35926617	.	T	A	.	.	MAF_INRAE=11.667
NC_035085.1	35926618	.	T	G	.	.	MAF_INRAE=7.5;MAF_USDA=2.083
NC_035085.1	35926626	.	A	T	.	.	MAF_USDA=2.459
NC_035085.1	35926715	.	T	G	.	.	MAF_INRAE=6.962
NC_035085.1	35926753	.	T	A	.	.	MAF_USDA=1.639
NC_035085.1	35926845	.	A	C	.	.	MAF_USDA=2.459
NC_035085.1	35926872	.	C	T	.	.	MAF_INRAE=7.595;MAF_USDA=4.098
NC_035085.1	35926908	.	C	A	.	.	MAF_INRAE=8.333
NC_035085.1	35926957	.	C	A	.	.	MAF_USDA=2.083
NC_035085.1	35926972	.	T	G	.	.	MAF_USDA=2.459
NC_035085.1	35926977	.	G	T	.	.	MAF_INRAE=7.595;MAF_USDA=4.918
NC_035085.1	35926999	.	G	T	.	.	MAF_INRAE=9.167;MAF_USDA=47.059
NC_035085.1	35927151	.	G	T	.	.	MAF_USDA=1.639
NC_035085.1	35927246	.	G	A	.	.	MAF_USDA=1.667
NC_035085.1	35927278	.	A	C	.	.	MAF_USDA=22.917
NC_035085.1	35927280	.	G	C	.	.	MAF_USDA=22.917
NC_035085.1	35927283	.	A	C	.	.	MAF_USDA=22.917
NC_035085.1	35927289	.	A	T	.	.	MAF_USDA=22.917
NC_035085.1	35927290	.	A	T	.	.	MAF_USDA=22.917
NC_035085.1	35927296	.	G	C	.	.	MAF_USDA=22.917
NC_035085.1	35927298	.	G	C	.	.	MAF_USDA=22.917
NC_035085.1	35927300	.	G	T	.	.	MAF_USDA=22.917
NC_035085.1	35927323	.	A	C	.	.	MAF_USDA=4.167
NC_035085.1	35927367	.	CACG	CACT	.	.	MAF_USDA=10.417
NC_035085.1	35927370	.	G	T	.	.	MAF_INRAE=29.747;MAF_USDA=46.667
NC_035085.1	35927464	.	A	G	.	.	MAF_USDA=47.917
NC_035085.1	35927514	.	A	T	.	.	MAF_INRAE=13.291;MAF_USDA=25.882
NC_035085.1	35927517	.	A	T	.	.	MAF_USDA=2.459
NC_035085.1	35927545	.	C	T	.	.	MAF_INRAE=17.089;MAF_USDA=11.765
NC_035085.1	35927548	.	GT	GG	.	.	MAF_USDA=47.917
NC_035085.1	35927553	.	T	C	.	.	MAF_INRAE=10.759
NC_035085.1	35927581	.	T	G	.	.	MAF_INRAE=13.291;MAF_USDA=25.882
NC_035085.1	35927582	.	A	G	.	.	MAF_INRAE=10.833;MAF_USDA=26.471
NC_035085.1	35927647	.	C	T	.	.	MAF_USDA=4.918
NC_035085.1	35927676	.	T	C	.	.	MAF_USDA=1.639
NC_035085.1	35927772	.	G	C	.	.	MAF_INRAE=7.595;MAF_USDA=4.918
NC_035085.1	35927781	.	A	G	.	.	MAF_USDA=4.706
NC_035085.1	35927854	.	C	T	.	.	MAF_INRAE=7.595;MAF_USDA=4.918
NC_035085.1	35927865	.	C	A	.	.	MAF_INRAE=7.595;MAF_USDA=4.918
NC_035085.1	35927922	.	G	T	.	.	MAF_INRAE=10.0;MAF_USDA=12.295
NC_035085.1	35927982	.	G	A	.	.	MAF_USDA=6.557
NC_035085.1	35928037	.	G	A	.	.	MAF_INRAE=22.5;MAF_USDA=9.412
NC_035085.1	35928111	.	G	A	.	.	MAF_INRAE=18.354;MAF_USDA=5.882
NC_035085.1	35928130	.	G	T	.	.	MAF_USDA=4.918
NC_035085.1	35928202	.	T	C	.	.	MAF_USDA=1.639
NC_035085.1	35928299	.	G	A	.	.	MAF_INRAE=43.038;MAF_USDA=25.294
NC_035085.1	35928389	.	G	A	.	.	MAF_INRAE=8.333
NC_035085.1	35928408	.	C	A	.	.	MAF_INRAE=43.038;MAF_USDA=25.882
NC_035085.1	35928424	.	G	T	.	.	MAF_INRAE=18.354;MAF_USDA=5.882
NC_035085.1	35928431	.	T	C	.	.	MAF_USDA=15.294
NC_035085.1	35928508	.	C	T	.	.	MAF_USDA=19.412
NC_035085.1	35928581	.	G	A	.	.	MAF_INRAE=7.595;MAF_USDA=2.459
NC_035085.1	35928607	.	A	G	.	.	MAF_USDA=15.882
NC_035085.1	35928667	.	T	C	.	.	MAF_USDA=1.639
NC_035085.1	35928676	.	T	G	.	.	MAF_INRAE=23.418;MAF_USDA=11.176
NC_035085.1	35928677	.	C	A	.	.	MAF_INRAE=20.833;MAF_USDA=11.176
NC_035085.1	35928694	.	A	C	.	.	MAF_INRAE=7.595;MAF_USDA=2.459
NC_035085.1	35928732	.	A	C	.	.	MAF_USDA=1.639
NC_035085.1	35928809	.	C	T	.	.	MAF_INRAE=7.595;MAF_USDA=2.459
NC_035085.1	35928842	.	T	C	.	.	MAF_INRAE=36.842;MAF_USDA=32.143
NC_035085.1	35928850	.	G	A	.	.	MAF_USDA=25.595
NC_035085.1	35928946	.	G	A	.	.	MAF_USDA=21.084
NC_035085.1	35929576	.	C	A	.	.	MAF_USDA=47.917
NC_035085.1	35929623	.	C	G	.	.	MAF_INRAE=21.053;MAF_USDA=2.5
NC_035085.1	35929644	.	C	T	.	.	MAF_USDA=4.167
NC_035085.1	35929668	.	G	C	.	.	MAF_USDA=16.265
NC_035085.1	35929700	.	A	T	.	.	MAF_INRAE=7.5
NC_035085.1	35929725	.	G	A	.	.	MAF_INRAE=21.053;MAF_USDA=2.5
NC_035085.1	35929745	.	A	G	.	.	MAF_USDA=13.095
NC_035085.1	35929802	.	C	T	.	.	MAF_INRAE=42.105;MAF_USDA=8.333
NC_035085.1	35929848	.	C	T	.	.	MAF_USDA=4.118
NC_035085.1	35929876	.	G	A	.	.	MAF_USDA=2.5
NC_035085.1	35930027	.	C	T	.	.	MAF_USDA=2.5
NC_035085.1	35930136	.	G	A	.	.	MAF_USDA=2.5
NC_035085.1	35930195	.	C	G	.	.	MAF_USDA=2.5
NC_035085.1	35930222	.	C	G	.	.	MAF_USDA=24.405
NC_035085.1	35930252	.	G	T	.	.	MAF_USDA=2.083
NC_035085.1	35930260	.	G	A	.	.	MAF_USDA=1.667
NC_035085.1	35930289	.	A	G	.	.	MAF_USDA=15.476
NC_035085.1	35930315	.	G	A	.	.	MAF_INRAE=17.089;MAF_USDA=8.929
NC_035085.1	35930326	.	C	A	.	.	MAF_USDA=1.667
NC_035085.1	35930388	.	A	C	.	.	MAF_INRAE=18.354;MAF_USDA=6.548
NC_035085.1	35930463	.	C	T	.	.	MAF_INRAE=18.354;MAF_USDA=5.952
NC_035085.1	35930504	.	G	C	.	.	MAF_INRAE=17.089;MAF_USDA=6.548
NC_035085.1	35930523	.	G	T	.	.	MAF_INRAE=43.038;MAF_USDA=41.071
NC_035085.1	35930530	.	G	A	.	.	MAF_INRAE=7.595;MAF_USDA=5.0
NC_035085.1	35930631	.	C	A	.	.	MAF_INRAE=7.595;MAF_USDA=5.0
NC_035085.1	35930635	.	A	C	.	.	MAF_INRAE=36.667;MAF_USDA=48.81
NC_035085.1	35930748	.	C	T	.	.	MAF_INRAE=17.722;MAF_USDA=13.095
NC_035085.1	35930760	.	G	T	.	.	MAF_USDA=3.279
NC_035085.1	35930788	.	T	A	.	.	MAF_USDA=1.639
NC_035085.1	35930798	.	T	C	.	.	MAF_USDA=1.639
NC_035085.1	35930850	.	G	A	.	.	MAF_INRAE=7.5
NC_035085.1	35930916	.	C	G	.	.	MAF_USDA=4.167
NC_035085.1	35930956	.	C	A	.	.	MAF_INRAE=17.089;MAF_USDA=5.882
NC_035085.1	35930964	.	G	C	.	.	MAF_INRAE=9.167;MAF_USDA=7.377
NC_035085.1	35930983	.	G	A	.	.	MAF_USDA=3.279
NC_035085.1	35931070	.	C	A	.	.	MAF_USDA=2.5
NC_035085.1	35931075	.	G	T	.	.	MAF_INRAE=34.177;MAF_USDA=32.738
NC_035085.1	35931146	.	T	A	.	.	MAF_INRAE=5.263;MAF_USDA=2.083
NC_035085.1	35931156	.	T	A	.	.	MAF_USDA=3.333
NC_035085.1	35931212	.	C	G	.	.	MAF_INRAE=24.684;MAF_USDA=10.119
NC_035085.1	35931244	.	C	T	.	.	MAF_INRAE=24.684;MAF_USDA=10.0
NC_035085.1	35931290	.	T	A	.	.	MAF_USDA=4.098
NC_035085.1	35931292	.	T	A	.	.	MAF_USDA=4.098
NC_035085.1	35931459	.	A	G	.	.	MAF_USDA=20.588
NC_035085.1	35931522	.	C	A	.	.	MAF_INRAE=49.367;MAF_USDA=24.118
NC_035085.1	35931551	.	G	A	.	.	MAF_INRAE=41.139;MAF_USDA=21.176
NC_035085.1	35931579	.	T	A	.	.	MAF_USDA=25.882
NC_035085.1	35931612	.	G	A	.	.	MAF_USDA=1.639
NC_035085.1	35931728	.	C	A	.	.	MAF_INRAE=18.354;MAF_USDA=4.118
NC_035085.1	35931730	.	G	T	.	.	MAF_INRAE=22.5;MAF_USDA=4.118
NC_035085.1	35931732	.	T	A	.	.	MAF_INRAE=17.089;MAF_USDA=5.882
NC_035085.1	35931795	.	C	T	.	.	MAF_INRAE=36.842;MAF_USDA=32.353
NC_035085.1	35931804	.	A	G	.	.	MAF_USDA=15.06
NC_035085.1	35931815	.	C	G	.	.	MAF_INRAE=46.667
NC_035085.1	35931830	.	A	C	.	.	MAF_INRAE=5.063
NC_035085.1	35931859	.	A	G	.	.	MAF_INRAE=12.658;MAF_USDA=9.836
NC_035085.1	35931872	.	C	G	.	.	MAF_INRAE=7.595;MAF_USDA=4.918
NC_035085.1	35931932	.	C	T	.	.	MAF_INRAE=49.367;MAF_USDA=24.118
NC_035085.1	35931956	.	C	T	.	.	MAF_USDA=1.639
NC_035085.1	35932059	.	C	T	.	.	MAF_USDA=2.459
NC_035085.1	35932075	.	C	T	.	.	MAF_USDA=1.639
NC_035085.1	35932104	.	C	T	.	.	MAF_USDA=4.098
NC_035085.1	35932109	.	C	T	.	.	MAF_USDA=1.639
NC_035085.1	35932155	.	T	C	.	.	MAF_USDA=2.459
NC_035085.1	35932188	.	G	C	.	.	MAF_INRAE=8.228
NC_035085.1	35932324	.	G	A	.	.	MAF_INRAE=7.595;MAF_USDA=4.098
NC_035085.1	35932328	.	G	T	.	.	MAF_USDA=7.377
NC_035085.1	35932338	.	C	T	.	.	MAF_USDA=1.639
NC_035085.1	35932373	.	T	A	.	.	MAF_USDA=4.098
NC_035085.1	35932476	.	T	C	.	.	MAF_INRAE=15.823;MAF_USDA=18.235
NC_035085.1	35932477	.	T	G	.	.	MAF_USDA=6.557
NC_035085.1	35932498	.	G	T	.	.	MAF_INRAE=7.595;MAF_USDA=2.459
NC_035085.1	35932510	.	C	A	.	.	MAF_INRAE=7.595;MAF_USDA=2.459
NC_035085.1	35932539	.	T	G	.	.	MAF_USDA=8.197
NC_035085.1	35932574	.	T	A	.	.	MAF_USDA=8.333
NC_035085.1	35932585	.	C	G	.	.	MAF_USDA=1.639
NC_035085.1	35932615	.	G	A	.	.	MAF_USDA=2.083
NC_035085.1	35932637	.	T	C	.	.	MAF_USDA=1.639
NC_035085.1	35932667	.	T	C	.	.	MAF_INRAE=5.263;MAF_USDA=14.583
NC_035085.1	35932710	.	C	T	.	.	MAF_INRAE=49.367;MAF_USDA=24.706
NC_035085.1	35932739	.	A	G	.	.	MAF_USDA=19.412
NC_035085.1	35932752	.	A	G	.	.	MAF_INRAE=10.0;MAF_USDA=12.295
NC_035085.1	35932847	.	G	A	.	.	MAF_USDA=31.25
NC_035085.1	35932869	.	T	G	.	.	MAF_USDA=4.098
NC_035085.1	35932882	.	T	C	.	.	MAF_INRAE=8.333;MAF_USDA=4.167
NC_035085.1	35932923	.	C	T	.	.	MAF_INRAE=35.443;MAF_USDA=31.176
NC_035085.1	35932960	.	A	T	.	.	MAF_USDA=12.5
NC_035085.1	35932977	.	C	T	.	.	MAF_INRAE=10.833;MAF_USDA=7.377
NC_035085.1	35932979	.	C	T	.	.	MAF_USDA=3.279
NC_035085.1	35933008	.	C	T	.	.	MAF_USDA=3.279
NC_035085.1	35933038	.	C	T	.	.	MAF_INRAE=17.089;MAF_USDA=7.059
NC_035085.1	35933039	.	A	G	.	.	MAF_INRAE=32.5;MAF_USDA=49.412
NC_035085.1	35933069	.	T	G	.	.	MAF_INRAE=17.089;MAF_USDA=5.882
NC_035085.1	35933084	.	T	A	.	.	MAF_INRAE=10.0;MAF_USDA=11.475
NC_035085.1	35933090	.	G	A	.	.	MAF_USDA=7.647
NC_035085.1	35933173	.	C	A	.	.	MAF_USDA=2.083
NC_035085.1	35933210	.	A	G	.	.	MAF_USDA=3.279
NC_035085.1	35933216	.	A	G	.	.	MAF_USDA=4.918
NC_035085.1	35933220	.	A	G	.	.	MAF_USDA=2.459
NC_035085.1	35933222	.	T	A	.	.	MAF_USDA=3.279
NC_035085.1	35933227	.	A	G	.	.	MAF_USDA=3.279
NC_035085.1	35933229	.	C	T	.	.	MAF_USDA=2.459
NC_035085.1	35933242	.	A	G	.	.	MAF_USDA=5.738
NC_035085.1	35933248	.	C	A	.	.	MAF_USDA=5.738
NC_035085.1	35933253	.	A	T	.	.	MAF_USDA=5.738
NC_035085.1	35933255	.	C	T	.	.	MAF_USDA=7.059
NC_035085.1	35933276	.	G	A	.	.	MAF_USDA=8.235
NC_035085.1	35933291	.	A	G	.	.	MAF_USDA=10.417
NC_035085.1	35933341	.	T	C	.	.	MAF_USDA=10.417
NC_035085.1	35933416	.	C	T	.	.	MAF_USDA=6.557
NC_035085.1	35933434	.	T	A	.	.	MAF_USDA=4.118
NC_035085.1	35933447	.	C	T	.	.	MAF_USDA=18.824
NC_035085.1	35933452	.	C	T	.	.	MAF_INRAE=25.316;MAF_USDA=2.083
NC_035085.1	35933469	.	G	A	.	.	MAF_INRAE=18.354;MAF_USDA=6.471
NC_035085.1	35933584	.	G	C	.	.	MAF_INRAE=17.722;MAF_USDA=4.706
NC_035085.1	35933623	.	C	T	.	.	MAF_USDA=1.639
NC_035085.1	35933656	.	G	A	.	.	MAF_USDA=1.639
NC_035085.1	35933677	.	C	T	.	.	MAF_USDA=2.941
NC_035085.1	35933682	.	C	G	.	.	MAF_INRAE=49.367;MAF_USDA=25.294
NC_035085.1	35933746	.	C	A,T	.	.	MAF_INRAE=4.167;MAF_USDA=15.882
NC_035085.1	35933747	.	A	T	.	.	MAF_INRAE=4.167
NC_035085.1	35933749	.	C	A	.	.	MAF_USDA=1.639
NC_035085.1	35933751	.	C	T	.	.	MAF_USDA=1.639
NC_035085.1	35933755	.	G	A	.	.	MAF_INRAE=7.5;MAF_USDA=1.639
NC_035085.1	35933783	.	G	A	.	.	MAF_INRAE=10.759;MAF_USDA=1.639
NC_035085.1	35933851	.	T	G	.	.	MAF_INRAE=24.684;MAF_USDA=45.294
NC_035085.1	35933877	.	A	C	.	.	MAF_INRAE=43.038;MAF_USDA=25.294
NC_035085.1	35933920	.	A	G	.	.	MAF_INRAE=25.949;MAF_USDA=20.238
NC_035085.1	35933940	.	G	T	.	.	MAF_USDA=3.279
NC_035085.1	35933946	.	G	T,*	.	.	MAF_INRAE=25.949;MAF_USDA=20.588
NC_035085.1	35933976	.	A	G	.	.	MAF_INRAE=24.051
NC_035085.1	35933981	.	T	C	.	.	MAF_INRAE=3.333
NC_035085.1	35933984	.	C	T	.	.	MAF_INRAE=3.333
NC_035085.1	35933985	.	A	G	.	.	MAF_INRAE=3.333
NC_035085.1	35933988	.	C	G	.	.	MAF_INRAE=3.333
NC_035085.1	35933991	.	G	T	.	.	MAF_INRAE=4.167
NC_035085.1	35934014	.	G	T	.	.	MAF_INRAE=11.667
NC_035085.1	35934052	.	T	C	.	.	MAF_INRAE=29.167
NC_035085.1	35934057	.	T	C	.	.	MAF_USDA=6.557
NC_035085.1	35934058	.	G	A	.	.	MAF_USDA=6.557
NC_035085.1	35934101	.	A	C	.	.	MAF_USDA=13.529
NC_035085.1	35934102	.	G	T	.	.	MAF_USDA=13.529
NC_035085.1	35934105	.	A	T	.	.	MAF_USDA=14.118
NC_035085.1	35934143	.	A	G	.	.	MAF_USDA=14.706
NC_035085.1	35934149	.	T	C	.	.	MAF_USDA=1.639
NC_035085.1	35934166	.	C	T	.	.	MAF_USDA=29.167
NC_035085.1	35934167	.	G	A	.	.	MAF_INRAE=24.684;MAF_USDA=18.824
NC_035085.1	35934173	.	T	A	.	.	MAF_USDA=13.529
NC_035085.1	35934174	.	G	A	.	.	MAF_USDA=13.529
NC_035085.1	35934184	.	C	A	.	.	MAF_USDA=8.333
NC_035085.1	35934214	.	G	T	.	.	MAF_INRAE=3.333
NC_035085.1	35934228	.	T	C	.	.	MAF_INRAE=15.0
NC_035085.1	35934254	.	A	G	.	.	MAF_USDA=22.131
NC_035085.1	35934277	.	C	G	.	.	MAF_USDA=3.279
NC_035085.1	35934288	.	A	C	.	.	MAF_INRAE=46.667;MAF_USDA=24.706
NC_035085.1	35934307	.	C	T	.	.	MAF_INRAE=49.367;MAF_USDA=24.118
NC_035085.1	35934460	.	A	G	.	.	MAF_INRAE=24.684;MAF_USDA=45.294
NC_035085.1	35934519	.	C	T	.	.	MAF_INRAE=24.684;MAF_USDA=42.941
NC_035085.1	35934536	.	G	T	.	.	MAF_INRAE=25.316;MAF_USDA=17.647
NC_035085.1	35934603	.	G	A	.	.	MAF_INRAE=25.949;MAF_USDA=13.69
NC_035085.1	35934667	.	G	A	.	.	MAF_INRAE=47.5;MAF_USDA=21.176
NC_035085.1	35934671	.	A	G	.	.	MAF_USDA=21.311
NC_035085.1	35934703	.	A	G	.	.	MAF_USDA=12.353
NC_035085.1	35934731	.	A	T	.	.	MAF_USDA=14.706
NC_035085.1	35934734	.	T	G	.	.	MAF_USDA=16.471
NC_035085.1	35934752	.	C	A	.	.	MAF_USDA=23.77
NC_035085.1	35934761	.	T	G	.	.	MAF_USDA=1.639
NC_035085.1	35934765	.	C	T	.	.	MAF_USDA=10.417
NC_035085.1	35934787	.	T	C	.	.	MAF_USDA=15.294
NC_035085.1	35934806	.	G	T	.	.	MAF_USDA=14.754
NC_035085.1	35934813	.	A	C	.	.	MAF_USDA=18.033
NC_035085.1	35934821	.	G	A	.	.	MAF_USDA=14.754
NC_035085.1	35934831	.	A	T	.	.	MAF_USDA=23.77
NC_035085.1	35934849	.	T	C	.	.	MAF_USDA=1.639
NC_035085.1	35934915	.	A	G	.	.	MAF_INRAE=24.684;MAF_USDA=49.412
NC_035085.1	35934961	.	C	T	.	.	MAF_INRAE=46.667;MAF_USDA=20.0
NC_035085.1	35934964	.	A	G	.	.	MAF_USDA=2.459
NC_035085.1	35934969	.	C	A	.	.	MAF_USDA=21.176
NC_035085.1	35934989	.	C	A	.	.	MAF_USDA=3.279
NC_035085.1	35935070	.	C	A	.	.	MAF_USDA=1.667
NC_035085.1	35935071	.	A	T	.	.	MAF_USDA=1.667
NC_035085.1	35935078	.	T	C	.	.	MAF_INRAE=28.481;MAF_USDA=42.262
NC_035085.1	35935096	.	A	C	.	.	MAF_USDA=19.643
NC_035085.1	35935156	.	A	G	.	.	MAF_USDA=16.471
NC_035085.1	35935158	.	A	T	.	.	MAF_USDA=26.471
NC_035085.1	35935165	.	A	G	.	.	MAF_USDA=23.529
NC_035085.1	35935177	.	T	C	.	.	MAF_USDA=23.529
NC_035085.1	35935212	.	G	T	.	.	MAF_USDA=42.941
NC_035085.1	35935234	.	T	C	.	.	MAF_USDA=24.118
NC_035085.1	35935293	.	T	C	.	.	MAF_USDA=18.235
NC_035085.1	35935319	.	T	A	.	.	MAF_INRAE=48.101;MAF_USDA=24.118
NC_035085.1	35935384	.	T	C	.	.	MAF_USDA=17.059
NC_035085.1	35935387	.	T	C	.	.	MAF_USDA=17.059
NC_035085.1	35935531	.	T	C	.	.	MAF_INRAE=24.684;MAF_USDA=50.0
NC_035085.1	35935540	.	T	A	.	.	MAF_INRAE=24.684;MAF_USDA=40.588
NC_035085.1	35935552	.	G	T	.	.	MAF_INRAE=49.367;MAF_USDA=24.706
NC_035085.1	35935563	.	G	T	.	.	MAF_USDA=1.639
NC_035085.1	35935711	.	T	G	.	.	MAF_INRAE=24.684;MAF_USDA=41.176
NC_035085.1	35935712	.	C	G	.	.	MAF_INRAE=14.167;MAF_USDA=45.833
NC_035085.1	35935824	.	T	C	.	.	MAF_USDA=4.918
NC_035085.1	35935951	.	G	T	.	.	MAF_INRAE=24.684;MAF_USDA=48.214
NC_035085.1	35935998	.	A	T	.	.	MAF_USDA=16.667
NC_035085.1	35936114	.	C	A	.	.	MAF_USDA=47.024
NC_035085.1	35936118	.	C	T	.	.	MAF_USDA=1.786
NC_035085.1	35936168	.	A	G	.	.	MAF_USDA=47.024
NC_035085.1	35936205	.	T	G	.	.	MAF_USDA=2.5
NC_035085.1	35936218	.	A	T	.	.	MAF_USDA=13.333
NC_035085.1	35936292	.	T	A	.	.	MAF_USDA=10.241
NC_035085.1	35936337	.	T	A	.	.	MAF_USDA=49.405
NC_035085.1	35936361	.	A	C	.	.	MAF_USDA=28.571
NC_035085.1	35936364	.	T	G	.	.	MAF_USDA=9.524
NC_035085.1	35936403	.	T	C	.	.	MAF_USDA=36.905
NC_035085.1	35936446	.	A	C	.	.	MAF_USDA=26.19
NC_035085.1	35936462	.	A	C	.	.	MAF_USDA=38.095
NC_035085.1	35936498	.	G	T	.	.	MAF_USDA=1.667
NC_035085.1	35936513	.	T	C	.	.	MAF_USDA=37.952
NC_035085.1	35936670	.	C	G	.	.	MAF_USDA=10.833
NC_035085.1	35936673	.	T	C	.	.	MAF_USDA=1.667
NC_035085.1	35936776	.	A	G	.	.	MAF_USDA=1.667
NC_035085.1	35936781	.	C	A	.	.	MAF_USDA=1.667
NC_035085.1	35936798	.	T	C	.	.	MAF_USDA=18.452
NC_035085.1	35936809	.	G	A	.	.	MAF_USDA=17.262
NC_035085.1	35937028	.	C	T	.	.	MAF_USDA=1.667
NC_035085.1	35937259	.	C	A	.	.	MAF_USDA=29.167
NC_035085.1	35937261	.	C	T	.	.	MAF_USDA=28.571
NC_035085.1	35937277	.	C	T	.	.	MAF_USDA=29.167
NC_035085.1	35937282	.	A	T	.	.	MAF_USDA=1.667
NC_035085.1	35937314	.	C	T	.	.	MAF_USDA=15.663
NC_035085.1	35937315	.	A	T	.	.	MAF_USDA=30.12
NC_035085.1	35937377	.	A	G	.	.	MAF_USDA=8.333
NC_035085.1	35937397	.	C	A	.	.	MAF_USDA=11.667
NC_035085.1	35937439	.	A	G	.	.	MAF_USDA=4.098
NC_035085.1	35937449	.	C	A	.	.	MAF_USDA=31.176
NC_035085.1	35937730	.	T	C	.	.	MAF_INRAE=7.595;MAF_USDA=5.738
NC_035085.1	35937757	.	A	G	.	.	MAF_INRAE=17.722;MAF_USDA=34.706
NC_035085.1	35937796	.	T	G	.	.	MAF_INRAE=37.5;MAF_USDA=35.882
NC_035085.1	35937803	.	G	T	.	.	MAF_INRAE=31.646;MAF_USDA=29.762
NC_035085.1	35937833	.	A	T	.	.	MAF_USDA=3.279
NC_035085.1	35937883	.	T	C	.	.	MAF_USDA=1.639
NC_035085.1	35937893	.	G	A	.	.	MAF_USDA=1.639
NC_035085.1	35937977	.	A	C	.	.	MAF_INRAE=8.333;MAF_USDA=31.765
NC_035085.1	35937982	.	T	A	.	.	MAF_USDA=1.639
NC_035085.1	35938006	.	G	A	.	.	MAF_USDA=2.459
NC_035085.1	35938069	.	T	C	.	.	MAF_INRAE=26.582;MAF_USDA=20.588
NC_035085.1	35938134	.	T	A	.	.	MAF_INRAE=26.582;MAF_USDA=24.706
NC_035085.1	35938195	.	G	A	.	.	MAF_INRAE=13.924;MAF_USDA=9.167
NC_035085.1	35938206	.	C	A	.	.	MAF_INRAE=8.228;MAF_USDA=2.5
NC_035085.1	35938215	.	T	C	.	.	MAF_INRAE=12.025;MAF_USDA=19.048
NC_035085.1	35938328	.	G	T	.	.	MAF_INRAE=12.025;MAF_USDA=15.294
NC_035085.1	35938453	.	T	A	.	.	MAF_USDA=4.098
NC_035085.1	35938518	.	C	T	.	.	MAF_USDA=18.966
NC_035085.1	35938563	.	A	G	.	.	MAF_USDA=21.429
NC_035085.1	35938658	.	C	A	.	.	MAF_INRAE=10.526;MAF_USDA=19.412
NC_035085.1	35938695	.	G	A	.	.	MAF_INRAE=29.747;MAF_USDA=2.083
NC_035085.1	35938696	.	G	A	.	.	MAF_INRAE=20.0;MAF_USDA=2.083
NC_035085.1	35938782	.	C	T	.	.	MAF_INRAE=7.5;MAF_USDA=1.639
NC_035085.1	35938803	.	C	T	.	.	MAF_INRAE=15.789;MAF_USDA=48.824
NC_035085.1	35938930	.	A	T	.	.	MAF_INRAE=14.557;MAF_USDA=15.574
NC_035085.1	35939032	.	G	T	.	.	MAF_USDA=2.083
NC_035085.1	35939034	.	G	A	.	.	MAF_USDA=4.167
NC_035085.1	35939044	.	T	G	.	.	MAF_INRAE=17.722;MAF_USDA=3.279
NC_035085.1	35939052	.	A	C	.	.	MAF_USDA=2.459
NC_035085.1	35939149	.	C	A	.	.	MAF_INRAE=18.354;MAF_USDA=2.459
NC_035085.1	35939280	.	T	G	.	.	MAF_USDA=1.639
NC_035085.1	35939330	.	C	G	.	.	MAF_INRAE=10.0;MAF_USDA=10.656
NC_035085.1	35939374	.	G	T	.	.	MAF_USDA=16.471
NC_035085.1	35939488	.	A	G	.	.	MAF_INRAE=7.5;MAF_USDA=1.639
NC_035085.1	35939519	.	C	A	.	.	MAF_USDA=1.639
NC_035085.1	35939589	.	T	C	.	.	MAF_USDA=1.639
NC_035085.1	35939613	.	C	A	.	.	MAF_USDA=1.639
NC_035085.1	35939622	.	C	A	.	.	MAF_INRAE=10.0
NC_035085.1	35939632	.	A	G	.	.	MAF_INRAE=11.392;MAF_USDA=10.588
NC_035085.1	35939635	.	A	G	.	.	MAF_USDA=1.639
NC_035085.1	35939681	.	C	A	.	.	MAF_USDA=1.639
NC_035085.1	35939725	.	C	T	.	.	MAF_USDA=1.639
NC_035085.1	35939755	.	T	A	.	.	MAF_USDA=4.167
NC_035085.1	35939756	.	C	A	.	.	MAF_INRAE=8.333;MAF_USDA=27.059
NC_035085.1	35939871	.	T	C	.	.	MAF_INRAE=11.392;MAF_USDA=8.197
NC_035085.1	35939913	.	G	C	.	.	MAF_INRAE=10.0;MAF_USDA=10.656
NC_035085.1	35940183	.	G	T	.	.	MAF_INRAE=1.667
NC_035085.1	35940184	.	C	T	.	.	MAF_USDA=1.639
NC_035085.1	35940242	.	G	A	.	.	MAF_INRAE=7.5;MAF_USDA=1.639
NC_035085.1	35940262	.	C	T	.	.	MAF_USDA=14.118
NC_035085.1	35940269	.	T	A	.	.	MAF_USDA=4.098
NC_035085.1	35940299	.	G	T	.	.	MAF_USDA=1.639
NC_035085.1	35940356	.	T	C	.	.	MAF_USDA=1.639
NC_035085.1	35940357	.	G	A	.	.	MAF_USDA=1.639
NC_035085.1	35940492	.	G	A	.	.	MAF_USDA=18.235
NC_035085.1	35940524	.	T	C	.	.	MAF_INRAE=11.392;MAF_USDA=10.833
NC_035085.1	35940590	.	G	T	.	.	MAF_INRAE=11.392;MAF_USDA=9.836
NC_035085.1	35940623	.	C	T	.	.	MAF_INRAE=11.392;MAF_USDA=12.295
NC_035085.1	35940642	.	C	T	.	.	MAF_INRAE=12.025;MAF_USDA=4.918
NC_035085.1	35940790	.	T	C	.	.	MAF_INRAE=11.392;MAF_USDA=8.235
NC_035085.1	35940805	.	C	T	.	.	MAF_USDA=2.083
NC_035085.1	35940900	.	G	T	.	.	MAF_INRAE=12.025;MAF_USDA=4.918
NC_035085.1	35940902	.	G	T	.	.	MAF_USDA=1.639
NC_035085.1	35940939	.	T	C	.	.	MAF_USDA=1.639
NC_035085.1	35940949	.	A	G	.	.	MAF_INRAE=18.354;MAF_USDA=3.279
NC_035085.1	35940950	.	T	G	.	.	MAF_USDA=1.639
NC_035085.1	35941048	.	G	A	.	.	MAF_USDA=2.459
NC_035085.1	35941073	.	C	A	.	.	MAF_INRAE=8.333;MAF_USDA=28.235
NC_035085.1	35941161	.	G	C	.	.	MAF_INRAE=18.354;MAF_USDA=34.118
NC_035085.1	35941164	.	G	C	.	.	MAF_INRAE=8.228
NC_035085.1	35941173	.	A	T	.	.	MAF_INRAE=18.354;MAF_USDA=3.279
NC_035085.1	35941186	.	T	C	.	.	MAF_INRAE=14.557;MAF_USDA=15.574
NC_035085.1	35941255	.	C	A	.	.	MAF_INRAE=10.0;MAF_USDA=6.471
NC_035085.1	35941289	.	T	G	.	.	MAF_USDA=2.459
NC_035085.1	35941345	.	T	A	.	.	MAF_USDA=4.098
NC_035085.1	35941361	.	T	C	.	.	MAF_USDA=3.279
NC_035085.1	35941556	.	G	A	.	.	MAF_USDA=1.695
NC_035085.1	35941640	.	G	A	.	.	MAF_USDA=1.639
NC_035085.1	35941646	.	A	G	.	.	MAF_INRAE=11.392;MAF_USDA=22.941
NC_035085.1	35941681	.	C	A	.	.	MAF_INRAE=11.392;MAF_USDA=7.059
NC_035085.1	35941685	.	C	G	.	.	MAF_USDA=5.738
NC_035085.1	35941727	.	G	A	.	.	MAF_INRAE=10.833;MAF_USDA=10.656
NC_035085.1	35941846	.	A	G	.	.	MAF_INRAE=5.833
NC_035085.1	35941863	.	C	G	.	.	MAF_USDA=1.639
NC_035085.1	35941888	.	A	G	.	.	MAF_USDA=1.639
NC_035085.1	35941912	.	C	T	.	.	MAF_INRAE=11.392;MAF_USDA=7.059
NC_035085.1	35941946	.	T	G	.	.	MAF_INRAE=11.392;MAF_USDA=7.059
NC_035085.1	35941987	.	C	T	.	.	MAF_INRAE=18.354;MAF_USDA=4.098
NC_035085.1	35942051	.	T	A	.	.	MAF_USDA=5.738
NC_035085.1	35942055	.	A	G	.	.	MAF_USDA=1.639
NC_035085.1	35942138	.	C	T	.	.	MAF_USDA=4.098
NC_035085.1	35942160	.	T	C	.	.	MAF_INRAE=18.354;MAF_USDA=33.529
NC_035085.1	35942166	.	A	G	.	.	MAF_USDA=1.639
NC_035085.1	35942234	.	A	C	.	.	MAF_INRAE=14.557;MAF_USDA=14.754
NC_035085.1	35942310	.	G	A	.	.	MAF_INRAE=12.025;MAF_USDA=5.738
NC_035085.1	35942336	.	A	G	.	.	MAF_INRAE=11.392;MAF_USDA=10.656
NC_035085.1	35942382	.	C	T	.	.	MAF_USDA=1.639
NC_035085.1	35942383	.	T	A	.	.	MAF_USDA=1.639
NC_035085.1	35942385	.	T	G	.	.	MAF_USDA=1.639
NC_035085.1	35942393	.	G	A	.	.	MAF_USDA=1.639
NC_035085.1	35942434	.	T	G	.	.	MAF_INRAE=11.392;MAF_USDA=7.647
NC_035085.1	35942512	.	A	T	.	.	MAF_INRAE=30.38;MAF_USDA=20.0
NC_035085.1	35942523	.	G	A	.	.	MAF_INRAE=8.333;MAF_USDA=4.167
NC_035085.1	35942543	.	G	A	.	.	MAF_INRAE=11.392;MAF_USDA=8.197
NC_035085.1	35942579	.	T	C	.	.	MAF_USDA=14.118
NC_035085.1	35942596	.	C	T	.	.	MAF_USDA=1.639
NC_035085.1	35942665	.	G	T	.	.	MAF_USDA=4.167
NC_035085.1	35942667	.	C	T	.	.	MAF_USDA=4.167
NC_035085.1	35942689	.	C	A	.	.	MAF_INRAE=22.785;MAF_USDA=19.412
NC_035085.1	35942931	.	G	C	.	.	MAF_INRAE=11.392;MAF_USDA=5.952
NC_035085.1	35943065	.	G	C	.	.	MAF_INRAE=11.392;MAF_USDA=2.083
NC_035085.1	35943106	.	T	A	.	.	MAF_USDA=1.639
NC_035085.1	35943110	.	G	A	.	.	MAF_USDA=15.882
NC_035085.1	35943111	.	T	G	.	.	MAF_INRAE=18.987;MAF_USDA=4.098
NC_035085.1	35943140	.	G	C	.	.	MAF_INRAE=19.62;MAF_USDA=5.294
NC_035085.1	35943189	.	C	T	.	.	MAF_INRAE=18.354;MAF_USDA=4.098
NC_035085.1	35943190	.	G	A	.	.	MAF_USDA=4.118
NC_035085.1	35943221	.	G	A	.	.	MAF_INRAE=19.62;MAF_USDA=23.529
NC_035085.1	35943286	.	A	T	.	.	MAF_INRAE=18.987;MAF_USDA=7.647
NC_035085.1	35943324	.	T	G	.	.	MAF_INRAE=14.557;MAF_USDA=19.167
NC_035085.1	35943338	.	C	A	.	.	MAF_INRAE=8.333;MAF_USDA=27.976
NC_035085.1	35943356	.	T	C	.	.	MAF_USDA=1.639
NC_035085.1	35943381	.	C	A	.	.	MAF_USDA=14.706
NC_035085.1	35943433	.	C	G	.	.	MAF_USDA=1.639
NC_035085.1	35943443	.	G	A	.	.	MAF_USDA=4.167
NC_035085.1	35943447	.	T	A	.	.	MAF_USDA=4.918
NC_035085.1	35943448	.	T	G	.	.	MAF_USDA=5.738
NC_035085.1	35943452	.	T	A	.	.	MAF_USDA=1.639
NC_035085.1	35943534	.	G	T	.	.	MAF_USDA=2.083
NC_035085.1	35943554	.	C	T	.	.	MAF_USDA=8.333
NC_035085.1	35943555	.	A	T	.	.	MAF_USDA=8.333
NC_035085.1	35943556	.	C	T	.	.	MAF_USDA=6.25
NC_035085.1	35943558	.	A	T	.	.	MAF_USDA=8.333
NC_035085.1	35943568	.	G	T	.	.	MAF_INRAE=19.62;MAF_USDA=8.434
NC_035085.1	35943587	.	T	C	.	.	MAF_INRAE=19.62
NC_035085.1	35943594	.	G	C	.	.	MAF_INRAE=32.911
NC_035085.1	35943739	.	A	C	.	.	MAF_USDA=1.667
NC_035085.1	35943744	.	G	A	.	.	MAF_INRAE=18.354;MAF_USDA=32.143
NC_035085.1	35943745	.	C	G	.	.	MAF_INRAE=17.5;MAF_USDA=32.143
NC_035085.1	35943778	.	A	G	.	.	MAF_USDA=37.5
NC_035085.1	35943780	.	A	T	.	.	MAF_USDA=41.667
NC_035085.1	35943897	.	A	G	.	.	MAF_USDA=1.639
NC_035085.1	35943925	.	G	T	.	.	MAF_INRAE=19.62;MAF_USDA=7.647
NC_035085.1	35944046	.	A	C	.	.	MAF_INRAE=10.0;MAF_USDA=10.656
NC_035085.1	35944057	.	G	T	.	.	MAF_INRAE=18.987;MAF_USDA=8.235
NC_035085.1	35944126	.	G	A	.	.	MAF_INRAE=19.62;MAF_USDA=11.176
NC_035085.1	35944143	.	A	T	.	.	MAF_INRAE=13.333;MAF_USDA=14.706
NC_035085.1	35944212	.	G	A	.	.	MAF_INRAE=43.333
NC_035085.1	35944231	.	G	T	.	.	MAF_INRAE=5.0
NC_035085.1	35944236	.	G	T	.	.	MAF_INRAE=5.0
NC_035085.1	35944260	.	T	G	.	.	MAF_USDA=1.639
NC_035085.1	35944262	.	A	C	.	.	MAF_USDA=7.377
NC_035085.1	35944285	.	T	C	.	.	MAF_USDA=19.672
NC_035085.1	35944296	.	C	G	.	.	MAF_USDA=5.738
NC_035085.1	35944297	.	C	G	.	.	MAF_USDA=6.557
NC_035085.1	35944303	.	G	T	.	.	MAF_USDA=15.574
NC_035085.1	35944313	.	C	T	.	.	MAF_INRAE=1.667;MAF_USDA=29.412
NC_035085.1	35944315	.	T	C	.	.	MAF_USDA=16.393
NC_035085.1	35944324	.	C	G	.	.	MAF_USDA=3.529
NC_035085.1	35944332	.	T	G	.	.	MAF_INRAE=1.667
NC_035085.1	35944333	.	G	A	.	.	MAF_INRAE=1.667
NC_035085.1	35944338	.	A	G	.	.	MAF_INRAE=11.667;MAF_USDA=7.647
NC_035085.1	35944382	.	A	C,T	.	.	MAF_INRAE=1.667;MAF_USDA=18.75
NC_035085.1	35944391	.	G	A	.	.	MAF_INRAE=1.667;MAF_USDA=8.197
NC_035085.1	35944393	.	G	A	.	.	MAF_INRAE=1.667;MAF_USDA=8.197
NC_035085.1	35944395	.	A	C	.	.	MAF_INRAE=1.667;MAF_USDA=7.377
NC_035085.1	35944404	.	C	T	.	.	MAF_INRAE=14.167
NC_035085.1	35944416	.	A	T	.	.	MAF_INRAE=2.5
NC_035085.1	35944456	.	G	A	.	.	MAF_INRAE=2.5
NC_035085.1	35944462	.	A	G	.	.	MAF_INRAE=1.667
NC_035085.1	35944471	.	T	C	.	.	MAF_INRAE=1.667
NC_035085.1	35944492	.	A	G	.	.	MAF_INRAE=11.667;MAF_USDA=7.647
NC_035085.1	35944499	.	A	G	.	.	MAF_INRAE=12.5;MAF_USDA=2.083
NC_035085.1	35944593	.	G	A	.	.	MAF_USDA=2.459
NC_035085.1	35944747	.	G	C	.	.	MAF_INRAE=19.62;MAF_USDA=8.235
NC_035085.1	35944882	.	G	T	.	.	MAF_USDA=1.639
NC_035085.1	35945023	.	A	C	.	.	MAF_USDA=1.639
NC_035085.1	35945033	.	A	G	.	.	MAF_INRAE=19.62;MAF_USDA=10.656
NC_035085.1	35945133	.	C	T	.	.	MAF_INRAE=7.595;MAF_USDA=2.459
NC_035085.1	35945151	.	T	A	.	.	MAF_INRAE=10.0;MAF_USDA=9.836
NC_035085.1	35945159	.	T	G	.	.	MAF_INRAE=19.62;MAF_USDA=8.824
NC_035085.1	35945178	.	T	G	.	.	MAF_INRAE=19.62;MAF_USDA=8.235
NC_035085.1	35945181	.	C	A	.	.	MAF_USDA=1.639
NC_035085.1	35945196	.	A	G	.	.	MAF_INRAE=19.62;MAF_USDA=7.647
NC_035085.1	35945294	.	C	G	.	.	MAF_INRAE=10.759;MAF_USDA=2.459
NC_035085.1	35945318	.	C	A	.	.	MAF_INRAE=19.62;MAF_USDA=8.824
NC_035085.1	35945348	.	C	G	.	.	MAF_INRAE=10.759;MAF_USDA=6.471
NC_035085.1	35945390	.	T	A	.	.	MAF_INRAE=8.228
NC_035085.1	35945468	.	T	C	.	.	MAF_INRAE=42.105;MAF_USDA=8.235
NC_035085.1	35945469	.	A	G	.	.	MAF_USDA=3.279
NC_035085.1	35945525	.	T	G	.	.	MAF_INRAE=19.62;MAF_USDA=8.235
NC_035085.1	35945602	.	C	A	.	.	MAF_INRAE=10.0;MAF_USDA=10.656
NC_035085.1	35945604	.	T	A	.	.	MAF_INRAE=8.228
NC_035085.1	35945770	.	T	C	.	.	MAF_INRAE=45.57
NC_035085.1	35945793	.	G	T	.	.	MAF_USDA=9.412
NC_035085.1	35945998	.	A	C	.	.	MAF_INRAE=50.0;MAF_USDA=26.471
NC_035085.1	35946190	.	C	T	.	.	MAF_INRAE=8.333
NC_035085.1	35946215	.	C	T	.	.	MAF_INRAE=44.304;MAF_USDA=28.824
NC_035085.1	35946368	.	C	T	.	.	MAF_INRAE=29.747;MAF_USDA=19.412
NC_035085.1	35946479	.	G	T	.	.	MAF_INRAE=18.354
NC_035085.1	35946544	.	T	A	.	.	MAF_INRAE=10.759;MAF_USDA=1.639
NC_035085.1	35946696	.	T	C	.	.	MAF_INRAE=19.62;MAF_USDA=7.059
NC_035085.1	35946755	.	G	A	.	.	MAF_USDA=1.639
NC_035085.1	35946775	.	C	T	.	.	MAF_INRAE=19.62;MAF_USDA=6.471
NC_035085.1	35946819	.	G	T	.	.	MAF_INRAE=31.646;MAF_USDA=40.0
NC_035085.1	35946880	.	G	T	.	.	MAF_INRAE=19.62;MAF_USDA=7.059
NC_035085.1	35946957	.	A	G	.	.	MAF_INRAE=30.38;MAF_USDA=19.412
NC_035085.1	35947094	.	A	T	.	.	MAF_INRAE=37.975;MAF_USDA=24.118
NC_035085.1	35947132	.	C	G	.	.	MAF_USDA=13.115
NC_035085.1	35947133	.	G	A	.	.	MAF_INRAE=8.333
NC_035085.1	35947191	.	T	G	.	.	MAF_USDA=12.295
NC_035085.1	35947330	.	T	C	.	.	MAF_INRAE=24.051;MAF_USDA=31.765
NC_035085.1	35947349	.	A	G	.	.	MAF_INRAE=30.38;MAF_USDA=19.412
NC_035085.1	35947378	.	A	G	.	.	MAF_INRAE=29.114;MAF_USDA=19.412
NC_035085.1	35947487	.	G	T	.	.	MAF_INRAE=8.333;MAF_USDA=4.167
NC_035085.1	35947515	.	T	C	.	.	MAF_INRAE=19.62;MAF_USDA=24.59
NC_035085.1	35947681	.	G	T	.	.	MAF_USDA=4.098
NC_035085.1	35947818	.	G	A	.	.	MAF_USDA=1.667
NC_035085.1	35947936	.	T	A	.	.	MAF_USDA=1.639
NC_035085.1	35947977	.	C	G	.	.	MAF_INRAE=19.62;MAF_USDA=11.765
NC_035085.1	35948031	.	C	T	.	.	MAF_USDA=6.471
NC_035085.1	35948044	.	T	C	.	.	MAF_USDA=4.098
NC_035085.1	35948064	.	G	C	.	.	MAF_USDA=1.639
NC_035085.1	35948124	.	T	G	.	.	MAF_INRAE=19.62;MAF_USDA=16.393
NC_035085.1	35948242	.	G	A	.	.	MAF_USDA=1.765
NC_035085.1	35948258	.	T	C	.	.	MAF_INRAE=25.949;MAF_USDA=30.328
NC_035085.1	35948369	.	T	A	.	.	MAF_USDA=6.471
NC_035085.1	35948378	.	G	A	.	.	MAF_INRAE=18.354;MAF_USDA=3.279
NC_035085.1	35948433	.	T	A	.	.	MAF_USDA=1.667
NC_035085.1	35948435	.	T	G	.	.	MAF_USDA=2.083
NC_035085.1	35948499	.	C	A	.	.	MAF_USDA=1.639
NC_035085.1	35948521	.	A	G	.	.	MAF_INRAE=8.333;MAF_USDA=4.167
NC_035085.1	35948567	.	T	G	.	.	MAF_USDA=4.918
NC_035085.1	35948627	.	A	G	.	.	MAF_USDA=4.098
NC_035085.1	35948656	.	A	G	.	.	MAF_USDA=2.5
NC_035085.1	35948661	.	A	G	.	.	MAF_INRAE=12.025;MAF_USDA=3.333
NC_035085.1	35948666	.	A	G	.	.	MAF_USDA=1.667
NC_035085.1	35948687	.	C	A	.	.	MAF_INRAE=25.949;MAF_USDA=30.328
NC_035085.1	35948712	.	T	C	.	.	MAF_INRAE=8.228
NC_035085.1	35948718	.	C	A	.	.	MAF_INRAE=10.0;MAF_USDA=11.475
NC_035085.1	35948740	.	G	A	.	.	MAF_USDA=5.882
NC_035085.1	35948746	.	C	A	.	.	MAF_USDA=4.098
NC_035085.1	35948776	.	G	T	.	.	MAF_INRAE=19.62;MAF_USDA=11.765
NC_035085.1	35948799	.	A	T	.	.	MAF_USDA=1.639
NC_035085.1	35948809	.	C	A	.	.	MAF_INRAE=17.722;MAF_USDA=9.016
NC_035085.1	35948823	.	T	C	.	.	MAF_INRAE=25.949;MAF_USDA=31.967
NC_035085.1	35948864	.	A	C	.	.	MAF_INRAE=17.722;MAF_USDA=9.016
NC_035085.1	35948916	.	G	A	.	.	MAF_INRAE=5.063
NC_035085.1	35948988	.	G	A	.	.	MAF_USDA=4.167
NC_035085.1	35949030	.	C	T	.	.	MAF_INRAE=8.333;MAF_USDA=4.167
NC_035085.1	35949103	.	C	A	.	.	MAF_INRAE=46.203;MAF_USDA=46.471
NC_035085.1	35949120	.	G	C	.	.	MAF_USDA=15.574
NC_035085.1	35949138	.	G	T	.	.	MAF_INRAE=10.0;MAF_USDA=9.836
NC_035085.1	35949219	.	G	A	.	.	MAF_USDA=3.279
NC_035085.1	35949261	.	G	A	.	.	MAF_INRAE=18.987;MAF_USDA=11.765
NC_035085.1	35949304	.	T	C	.	.	MAF_INRAE=18.354;MAF_USDA=22.131
NC_035085.1	35949364	.	C	T	.	.	MAF_INRAE=24.051;MAF_USDA=28.235
NC_035085.1	35949476	.	G	T	.	.	MAF_INRAE=24.167;MAF_USDA=28.235
NC_035085.1	35949491	.	T	C	.	.	MAF_USDA=10.0
NC_035085.1	35949492	.	C	T	.	.	MAF_USDA=13.115
NC_035085.1	35949496	.	A	T	.	.	MAF_USDA=3.279
NC_035085.1	35949510	.	C	A	.	.	MAF_INRAE=8.333
NC_035085.1	35949632	.	C	A	.	.	MAF_INRAE=1.667
NC_035085.1	35949644	.	A	G	.	.	MAF_USDA=7.377
NC_035085.1	35949651	.	T	G	.	.	MAF_INRAE=1.667
NC_035085.1	35949657	.	C	A	.	.	MAF_INRAE=1.667;MAF_USDA=14.754
NC_035085.1	35949665	.	T	C	.	.	MAF_INRAE=1.667
NC_035085.1	35949696	.	C	A	.	.	MAF_USDA=11.475
NC_035085.1	35949712	.	C	A	.	.	MAF_USDA=13.529
NC_035085.1	35949713	.	A	C	.	.	MAF_USDA=15.294
NC_035085.1	35949726	.	T	G	.	.	MAF_USDA=15.574
NC_035085.1	35949767	.	G	A	.	.	MAF_INRAE=18.987;MAF_USDA=12.941
NC_035085.1	35949777	.	T	C	.	.	MAF_INRAE=18.987;MAF_USDA=28.824
NC_035085.1	35949800	.	G	A	.	.	MAF_INRAE=18.354;MAF_USDA=39.344
NC_035085.1	35949840	.	C	T	.	.	MAF_USDA=2.459
NC_035085.1	35949863	.	A	C	.	.	MAF_INRAE=45.57;MAF_USDA=46.471
NC_035085.1	35949880	.	G	C	.	.	MAF_USDA=12.295
NC_035085.1	35949886	.	C	A	.	.	MAF_USDA=12.295
NC_035085.1	35949904	.	C	T	.	.	MAF_USDA=1.639
NC_035085.1	35949905	.	G	A	.	.	MAF_USDA=4.918
NC_035085.1	35949957	.	A	G	.	.	MAF_INRAE=42.105;MAF_USDA=12.353
NC_035085.1	35949959	.	T	A	.	.	MAF_INRAE=15.833;MAF_USDA=39.344
NC_035085.1	35950018	.	G	A	.	.	MAF_INRAE=30.38;MAF_USDA=19.412
NC_035085.1	35950069	.	C	G	.	.	MAF_USDA=12.5
NC_035085.1	35950135	.	G	T	.	.	MAF_USDA=1.639
NC_035085.1	35950213	.	C	A	.	.	MAF_INRAE=8.333;MAF_USDA=4.167
NC_035085.1	35950311	.	C	T	.	.	MAF_USDA=1.639
NC_035085.1	35950359	.	AGATAGGCT	AGATAGGCC	.	.	MAF_USDA=31.25
NC_035085.1	35950393	.	C	A	.	.	MAF_USDA=1.639
NC_035085.1	35950470	.	T	G	.	.	MAF_INRAE=17.722
NC_035085.1	35950533	.	C	T	.	.	MAF_INRAE=17.722;MAF_USDA=4.098
NC_035085.1	35950629	.	G	A	.	.	MAF_USDA=4.167
NC_035085.1	35950727	.	G	A	.	.	MAF_USDA=3.279
NC_035085.1	35950942	.	G	A	.	.	MAF_USDA=1.639
NC_035085.1	35951005	.	T	A	.	.	MAF_USDA=14.167
NC_035085.1	35951109	.	T	G	.	.	MAF_INRAE=10.0;MAF_USDA=9.016
NC_035085.1	35951261	.	C	G	.	.	MAF_USDA=1.639
NC_035085.1	35951265	.	A	T	.	.	MAF_INRAE=36.076;MAF_USDA=49.412
NC_035085.1	35951278	.	C	T	.	.	MAF_INRAE=25.833;MAF_USDA=37.059
NC_035085.1	35951291	.	A	C	.	.	MAF_INRAE=45.57;MAF_USDA=34.118
NC_035085.1	35951423	.	C	T	.	.	MAF_INRAE=46.203;MAF_USDA=45.833
NC_035085.1	35951532	.	T	A	.	.	MAF_INRAE=29.114;MAF_USDA=21.429
NC_035085.1	35951546	.	G	A	.	.	MAF_USDA=32.353
NC_035085.1	35951655	.	T	A	.	.	MAF_USDA=2.459
NC_035085.1	35951827	.	C	A	.	.	MAF_USDA=1.639
NC_035085.1	35951902	.	T	C	.	.	MAF_USDA=1.639
NC_035085.1	35952044	.	C	A	.	.	MAF_INRAE=17.722;MAF_USDA=2.459
NC_035085.1	35952058	.	T	A	.	.	MAF_USDA=4.118
NC_035085.1	35952127	.	G	A	.	.	MAF_USDA=12.5
NC_035085.1	35952135	.	A	C	.	.	MAF_USDA=4.098
NC_035085.1	35952280	.	G	T	.	.	MAF_USDA=10.417
NC_035085.1	35952398	.	G	A	.	.	MAF_INRAE=18.354;MAF_USDA=5.738
NC_035085.1	35952436	.	A	G	.	.	MAF_USDA=1.639
NC_035085.1	35952613	.	T	G	.	.	MAF_INRAE=48.734;MAF_USDA=40.588
NC_035085.1	35952614	.	G	A	.	.	MAF_INRAE=10.0;MAF_USDA=8.197
NC_035085.1	35952615	.	G	A	.	.	MAF_INRAE=10.0;MAF_USDA=8.197
NC_035085.1	35952658	.	T	G	.	.	MAF_USDA=1.639
NC_035085.1	35952742	.	T	G	.	.	MAF_USDA=5.294
NC_035085.1	35952780	.	G	A	.	.	MAF_USDA=6.557
NC_035085.1	35952863	.	A	C	.	.	MAF_USDA=1.639
NC_035085.1	35952873	.	G	C	.	.	MAF_USDA=8.197
NC_035085.1	35953252	.	A	G	.	.	MAF_USDA=12.5
NC_035085.1	35953338	.	A	T	.	.	MAF_INRAE=10.0;MAF_USDA=9.016
NC_035085.1	35953376	.	T	A	.	.	MAF_USDA=6.471
NC_035085.1	35953380	.	C	G	.	.	MAF_INRAE=15.833;MAF_USDA=4.706
NC_035085.1	35953382	.	C	T	.	.	MAF_INRAE=33.544;MAF_USDA=18.824
NC_035085.1	35953413	.	T	A	.	.	MAF_INRAE=9.167
NC_035085.1	35953432	.	G	T	.	.	MAF_INRAE=27.848;MAF_USDA=5.738
NC_035085.1	35953441	.	G	A	.	.	MAF_USDA=1.639
NC_035085.1	35953455	.	G	T	.	.	MAF_INRAE=33.544;MAF_USDA=20.588
NC_035085.1	35953483	.	A	T	.	.	MAF_INRAE=27.848;MAF_USDA=5.738
NC_035085.1	35953490	.	G	T	.	.	MAF_INRAE=36.076;MAF_USDA=41.765
NC_035085.1	35953502	.	C	A	.	.	MAF_INRAE=31.013;MAF_USDA=38.824
NC_035085.1	35953535	.	A	G	.	.	MAF_USDA=3.529
NC_035085.1	35953644	.	A	T	.	.	MAF_USDA=1.639
NC_035085.1	35953678	.	C	T	.	.	MAF_INRAE=10.0;MAF_USDA=8.197
NC_035085.1	35953728	.	C	T	.	.	MAF_USDA=13.529
NC_035085.1	35953775	.	G	A	.	.	MAF_INRAE=33.544;MAF_USDA=19.412
NC_035085.1	35953811	.	C	T	.	.	MAF_INRAE=30.38;MAF_USDA=45.882
NC_035085.1	35953859	.	A	G	.	.	MAF_USDA=8.197
NC_035085.1	35954084	.	T	C	.	.	MAF_INRAE=15.19;MAF_USDA=35.294
NC_035085.1	35954196	.	C	A	.	.	MAF_INRAE=10.833;MAF_USDA=8.197
NC_035085.1	35954221	.	T	A	.	.	MAF_INRAE=9.167
NC_035085.1	35954222	.	T	G	.	.	MAF_USDA=1.639
NC_035085.1	35954436	.	T	C	.	.	MAF_USDA=11.176
NC_035085.1	35954437	.	G	A	.	.	MAF_INRAE=7.595;MAF_USDA=29.412
NC_035085.1	35954507	.	T	C	.	.	MAF_USDA=4.118
NC_035085.1	35954581	.	G	A	.	.	MAF_INRAE=8.861;MAF_USDA=48.81
NC_035085.1	35954934	.	T	C	.	.	MAF_USDA=1.639
NC_035085.1	35955040	.	G	A	.	.	MAF_INRAE=27.215;MAF_USDA=4.762
NC_035085.1	35955089	.	G	A	.	.	MAF_INRAE=22.785;MAF_USDA=18.235
NC_035085.1	35955102	.	C	G	.	.	MAF_INRAE=27.848;MAF_USDA=8.824
NC_035085.1	35955149	.	A	T	.	.	MAF_INRAE=10.0;MAF_USDA=9.016
NC_035085.1	35955159	.	C	G	.	.	MAF_USDA=5.738
NC_035085.1	35955310	.	T	C	.	.	MAF_INRAE=10.0;MAF_USDA=8.197
NC_035085.1	35955311	.	C	T	.	.	MAF_INRAE=10.0;MAF_USDA=9.016
NC_035085.1	35955406	.	T	C	.	.	MAF_USDA=1.639
NC_035085.1	35955424	.	C	T	.	.	MAF_USDA=11.475
NC_035085.1	35955510	.	T	C	.	.	MAF_INRAE=7.595;MAF_USDA=4.098
NC_035085.1	35955560	.	C	A	.	.	MAF_INRAE=8.333
NC_035085.1	35955673	.	G	C	.	.	MAF_USDA=1.639
NC_035085.1	35955725	.	CG	CT	.	.	MAF_USDA=31.25
NC_035085.1	35955726	.	G	T	.	.	MAF_USDA=1.639
NC_035085.1	35955749	.	A	G	.	.	MAF_INRAE=7.595;MAF_USDA=2.459
NC_035085.1	35955757	.	C	T	.	.	MAF_INRAE=7.595;MAF_USDA=21.765
NC_035085.1	35955797	.	G	T	.	.	MAF_USDA=9.016
NC_035085.1	35956125	.	T	G	.	.	MAF_USDA=4.098
NC_035085.1	35956278	.	T	A	.	.	MAF_INRAE=31.579;MAF_USDA=5.833
NC_035085.1	35956360	.	C	A	.	.	MAF_USDA=1.639
NC_035085.1	35956367	.	T	C	.	.	MAF_USDA=1.639
NC_035085.1	35956400	.	C	T	.	.	MAF_INRAE=32.911;MAF_USDA=39.412
NC_035085.1	35956438	.	G	A	.	.	MAF_INRAE=32.278;MAF_USDA=47.059
NC_035085.1	35956454	.	A	T	.	.	MAF_INRAE=10.0;MAF_USDA=8.197
NC_035085.1	35956598	.	G	A	.	.	MAF_USDA=1.639
NC_035085.1	35956669	.	C	T	.	.	MAF_INRAE=20.886;MAF_USDA=28.235
NC_035085.1	35956725	.	G	A	.	.	MAF_USDA=4.098
NC_035085.1	35956754	.	C	A	.	.	MAF_USDA=10.588
NC_035085.1	35956791	.	G	A	.	.	MAF_USDA=10.588
NC_035085.1	35956862	.	A	G	.	.	MAF_USDA=3.279
NC_035085.1	35956914	.	G	C	.	.	MAF_USDA=8.235
NC_035085.1	35957645	.	C	G	.	.	MAF_USDA=22.917
NC_035085.1	35957792	.	A	G	.	.	MAF_INRAE=9.167;MAF_USDA=8.197
NC_035085.1	35957810	.	A	T	.	.	MAF_INRAE=31.579;MAF_USDA=5.738
NC_035085.1	35957829	.	T	A	.	.	MAF_INRAE=31.579
NC_035085.1	35957880	.	G	A	.	.	MAF_USDA=4.098
NC_035085.1	35958016	.	G	A	.	.	MAF_INRAE=42.105;MAF_USDA=21.765
NC_035085.1	35958431	.	C	A	.	.	MAF_INRAE=6.962;MAF_USDA=2.353
NC_035085.1	35958479	.	G	T	.	.	MAF_INRAE=35.443;MAF_USDA=34.706
NC_035085.1	35958505	.	C	T	.	.	MAF_USDA=1.639
NC_035085.1	35958661	.	C	T	.	.	MAF_USDA=2.353
NC_035085.1	35958817	.	G	C	.	.	MAF_USDA=12.353
NC_035085.1	35958824	.	C	T	.	.	MAF_INRAE=14.557;MAF_USDA=28.235
NC_035085.1	35958879	.	G	T	.	.	MAF_USDA=1.639
NC_035085.1	35958914	.	C	G	.	.	MAF_USDA=4.098
NC_035085.1	35959035	.	G	T	.	.	MAF_INRAE=18.333;MAF_USDA=8.235
NC_035085.1	35959052	.	C	T	.	.	MAF_USDA=1.639
NC_035085.1	35959060	.	T	G	.	.	MAF_INRAE=29.114;MAF_USDA=48.824
NC_035085.1	35959118	.	G	A	.	.	MAF_USDA=5.738
NC_035085.1	35959123	.	G	A	.	.	MAF_INRAE=18.333;MAF_USDA=8.235
NC_035085.1	35959175	.	C	T	.	.	MAF_USDA=22.353
NC_035085.1	35959204	.	C	T	.	.	MAF_INRAE=8.333
NC_035085.1	35959387	.	C	A	.	.	MAF_USDA=3.333
NC_035085.1	35960170	.	T	C	.	.	MAF_INRAE=7.5;MAF_USDA=4.167
NC_035085.1	35960204	.	C	A	.	.	MAF_USDA=23.214
NC_035085.1	35960481	.	A	G	.	.	MAF_USDA=9.016
NC_035085.1	35960503	.	G	T	.	.	MAF_USDA=2.353
NC_035085.1	35960541	.	T	C	.	.	MAF_INRAE=36.076;MAF_USDA=18.235
NC_035085.1	35960586	.	G	T	.	.	MAF_USDA=2.459
NC_035085.1	35960633	.	C	T	.	.	MAF_USDA=4.918
NC_035085.1	35960721	.	C	G	.	.	MAF_INRAE=35.443;MAF_USDA=23.77
NC_035085.1	35960843	.	T	A	.	.	MAF_USDA=1.639
NC_035085.1	35960862	.	A	G	.	.	MAF_INRAE=18.333;MAF_USDA=8.235
NC_035085.1	35960887	.	T	A	.	.	MAF_USDA=3.279
NC_035085.1	35960943	.	T	C	.	.	MAF_USDA=1.639
NC_035085.1	35960982	.	T	G	.	.	MAF_INRAE=36.709;MAF_USDA=22.941
NC_035085.1	35961215	.	T	G	.	.	MAF_INRAE=8.228
NC_035085.1	35961237	.	G	A	.	.	MAF_INRAE=5.063;MAF_USDA=2.353
NC_035085.1	35961258	.	C	A	.	.	MAF_INRAE=36.709;MAF_USDA=19.412
NC_035085.1	35961433	.	A	G	.	.	MAF_USDA=11.765
NC_035085.1	35961614	.	G	T	.	.	MAF_USDA=5.085
NC_035085.1	35961773	.	G	A	.	.	MAF_USDA=1.639
NC_035085.1	35961839	.	A	C	.	.	MAF_USDA=10.0
NC_035085.1	35961906	.	G	A	.	.	MAF_USDA=1.639
NC_035085.1	35961922	.	A	G	.	.	MAF_USDA=12.5
NC_035085.1	35962190	.	A	G	.	.	MAF_INRAE=12.658;MAF_USDA=25.882
NC_035085.1	35962224	.	A	T	.	.	MAF_USDA=1.639
NC_035085.1	35962242	.	G	A	.	.	MAF_USDA=1.639
NC_035085.1	35962267	.	G	A	.	.	MAF_INRAE=49.367;MAF_USDA=42.353
NC_035085.1	35962335	.	T	G	.	.	MAF_USDA=4.098
NC_035085.1	35962374	.	A	T	.	.	MAF_USDA=8.235
NC_035085.1	35962395	.	C	A	.	.	MAF_USDA=4.098
NC_035085.1	35962642	.	T	C	.	.	MAF_INRAE=49.367;MAF_USDA=42.353
NC_035085.1	35962681	.	T	C	.	.	MAF_INRAE=49.367;MAF_USDA=42.353
NC_035085.1	35962737	.	T	A	.	.	MAF_INRAE=34.177;MAF_USDA=12.295
NC_035085.1	35963027	.	C	T	.	.	MAF_INRAE=13.924
NC_035085.1	35963104	.	C	T	.	.	MAF_INRAE=18.333;MAF_USDA=28.571
NC_035085.1	35963129	.	C	A	.	.	MAF_INRAE=18.333;MAF_USDA=25.0
NC_035085.1	35963328	.	T	C	.	.	MAF_USDA=4.348
NC_035085.1	35963342	.	G	T	.	.	MAF_USDA=1.639
NC_035085.1	35963349	.	T	G	.	.	MAF_INRAE=18.333;MAF_USDA=29.762
NC_035085.1	35963371	.	T	C	.	.	MAF_USDA=1.667
NC_035085.1	35963437	.	G	A	.	.	MAF_USDA=8.235
NC_035085.1	35963471	.	G	A	.	.	MAF_USDA=4.098
NC_035085.1	35963502	.	T	C	.	.	MAF_USDA=3.529
NC_035085.1	35963524	.	G	A	.	.	MAF_USDA=2.083
NC_035085.1	35963650	.	C	T	.	.	MAF_INRAE=31.013;MAF_USDA=19.412
NC_035085.1	35963708	.	G	A	.	.	MAF_INRAE=46.203;MAF_USDA=41.176
NC_035085.1	35963774	.	C	T	.	.	MAF_INRAE=8.333;MAF_USDA=5.294
NC_035085.1	35963846	.	T	G	.	.	MAF_USDA=15.882
NC_035085.1	35963847	.	C	A	.	.	MAF_USDA=1.639
NC_035085.1	35963861	.	G	A	.	.	MAF_INRAE=47.468;MAF_USDA=32.941
NC_035085.1	35963884	.	C	A	.	.	MAF_INRAE=34.177;MAF_USDA=12.295
NC_035085.1	35963954	.	C	A	.	.	MAF_USDA=3.279
NC_035085.1	35963974	.	G	A	.	.	MAF_INRAE=13.924;MAF_USDA=7.377
NC_035085.1	35964125	.	C	A	.	.	MAF_USDA=3.529
NC_035085.1	35964261	.	G	A	.	.	MAF_USDA=4.118
NC_035085.1	35964272	.	C	A	.	.	MAF_INRAE=18.333;MAF_USDA=24.706
NC_035085.1	35964286	.	T	G	.	.	MAF_USDA=7.647
NC_035085.1	35964292	.	T	A	.	.	MAF_INRAE=49.367;MAF_USDA=40.588
NC_035085.1	35964301	.	G	T	.	.	MAF_INRAE=18.333;MAF_USDA=24.706
NC_035085.1	35964321	.	C	T	.	.	MAF_USDA=1.639
NC_035085.1	35964324	.	G	A	.	.	MAF_INRAE=34.177;MAF_USDA=9.016
NC_035085.1	35964388	.	G	A	.	.	MAF_INRAE=48.101;MAF_USDA=32.941
NC_035085.1	35964440	.	G	A	.	.	MAF_INRAE=30.38;MAF_USDA=19.412
NC_035085.1	35964461	.	G	A	.	.	MAF_USDA=1.639
NC_035085.1	35964514	.	T	C	.	.	MAF_USDA=2.459
NC_035085.1	35964517	.	A	T	.	.	MAF_USDA=2.459
NC_035085.1	35964523	.	T	A	.	.	MAF_USDA=2.459
NC_035085.1	35964526	.	C	T	.	.	MAF_USDA=2.459
NC_035085.1	35964590	.	C	T	.	.	MAF_USDA=1.639
NC_035085.1	35964611	.	T	C	.	.	MAF_USDA=8.235
NC_035085.1	35964622	.	T	A	.	.	MAF_USDA=2.459
NC_035085.1	35964781	.	G	A	.	.	MAF_INRAE=32.911;MAF_USDA=9.016
NC_035085.1	35964801	.	T	G	.	.	MAF_USDA=1.639
NC_035085.1	35965022	.	T	C	.	.	MAF_INRAE=41.139;MAF_USDA=40.588
NC_035085.1	35965063	.	A	T	.	.	MAF_USDA=7.647
NC_035085.1	35965124	.	G	T	.	.	MAF_USDA=7.059
NC_035085.1	35965129	.	T	A	.	.	MAF_USDA=2.459
NC_035085.1	35965141	.	C	G	.	.	MAF_USDA=2.941
NC_035085.1	35965176	.	T	G	.	.	MAF_USDA=1.639
NC_035085.1	35965199	.	T	C	.	.	MAF_USDA=5.882
NC_035085.1	35965235	.	C	T	.	.	MAF_INRAE=36.076;MAF_USDA=23.529
NC_035085.1	35965247	.	G	T	.	.	MAF_USDA=1.639
NC_035085.1	35965259	.	G	T	.	.	MAF_USDA=3.529
NC_035085.1	35965263	.	A	G	.	.	MAF_USDA=1.639
NC_035085.1	35965391	.	A	G	.	.	MAF_INRAE=18.333;MAF_USDA=23.529
NC_035085.1	35965414	.	T	C	.	.	MAF_USDA=9.412
NC_035085.1	35965464	.	G	T	.	.	MAF_USDA=5.294
NC_035085.1	35965469	.	G	T	.	.	MAF_USDA=12.353
NC_035085.1	35965470	.	T	A	.	.	MAF_INRAE=10.0;MAF_USDA=24.706
NC_035085.1	35965619	.	T	G	.	.	MAF_USDA=1.639
NC_035085.1	35965680	.	A	C	.	.	MAF_USDA=12.941
NC_035085.1	35965685	.	G	T	.	.	MAF_INRAE=18.354;MAF_USDA=4.706
NC_035085.1	35965799	.	G	T	.	.	MAF_INRAE=13.924;MAF_USDA=5.294
NC_035085.1	35965830	.	A	C	.	.	MAF_INRAE=18.354;MAF_USDA=8.197
NC_035085.1	35965836	.	T	C	.	.	MAF_INRAE=31.579;MAF_USDA=1.639
NC_035085.1	35965943	.	A	T	.	.	MAF_USDA=1.639
NC_035085.1	35965959	.	T	C	.	.	MAF_INRAE=8.861;MAF_USDA=2.459
NC_035085.1	35965997	.	C	A	.	.	MAF_USDA=10.588
NC_035085.1	35965999	.	A	G	.	.	MAF_USDA=1.639
NC_035085.1	35966016	.	A	G	.	.	MAF_USDA=4.098
NC_035085.1	35966022	.	G	T	.	.	MAF_INRAE=46.203;MAF_USDA=49.412
NC_035085.1	35966067	.	C	T	.	.	MAF_USDA=2.459
NC_035085.1	35966094	.	G	A	.	.	MAF_USDA=4.918
NC_035085.1	35966129	.	C	A	.	.	MAF_INRAE=17.5;MAF_USDA=12.295
NC_035085.1	35966141	.	A	T	.	.	MAF_INRAE=17.5;MAF_USDA=12.295
NC_035085.1	35966155	.	G	A	.	.	MAF_INRAE=46.203;MAF_USDA=22.353
NC_035085.1	35966214	.	C	T	.	.	MAF_USDA=15.294
NC_035085.1	35966335	.	C	T	.	.	MAF_INRAE=7.595;MAF_USDA=1.639
NC_035085.1	35966380	.	T	C	.	.	MAF_INRAE=31.579;MAF_USDA=4.918
NC_035085.1	35966386	.	A	C	.	.	MAF_USDA=4.098
NC_035085.1	35966387	.	G	C	.	.	MAF_USDA=4.098
NC_035085.1	35966392	.	C	A	.	.	MAF_USDA=4.098
NC_035085.1	35966409	.	A	T	.	.	MAF_USDA=5.882
NC_035085.1	35966518	.	G	A	.	.	MAF_USDA=1.639
NC_035085.1	35966525	.	C	T	.	.	MAF_USDA=4.098
NC_035085.1	35966545	.	G	A	.	.	MAF_USDA=7.377
NC_035085.1	35966566	.	G	A	.	.	MAF_INRAE=16.667;MAF_USDA=12.295
NC_035085.1	35966814	.	C	A	.	.	MAF_USDA=3.279
NC_035085.1	35966827	.	G	T	.	.	MAF_INRAE=7.595;MAF_USDA=43.529
NC_035085.1	35966840	.	G	A	.	.	MAF_USDA=5.738
NC_035085.1	35966992	.	C	T	.	.	MAF_USDA=1.639
NC_035085.1	35966993	.	T	G	.	.	MAF_USDA=1.639
NC_035085.1	35967192	.	A	G	.	.	MAF_USDA=4.098
NC_035085.1	35967198	.	G	C	.	.	MAF_USDA=21.176
NC_035085.1	35967201	.	G	T	.	.	MAF_USDA=3.279
NC_035085.1	35967210	.	G	T	.	.	MAF_INRAE=7.5
NC_035085.1	35967240	.	T	C	.	.	MAF_USDA=1.639
NC_035085.1	35967367	.	G	A	.	.	MAF_USDA=6.557
NC_035085.1	35967384	.	G	A	.	.	MAF_INRAE=17.5;MAF_USDA=10.656
NC_035085.1	35967438	.	T	C	.	.	MAF_INRAE=20.886;MAF_USDA=30.0
NC_035085.1	35967528	.	G	A	.	.	MAF_INRAE=36.076;MAF_USDA=19.412
NC_035085.1	35967562	.	C	T	.	.	MAF_INRAE=7.595;MAF_USDA=11.475
NC_035085.1	35967588	.	G	A	.	.	MAF_INRAE=14.557;MAF_USDA=43.529
NC_035085.1	35967650	.	C	A	.	.	MAF_USDA=8.824
NC_035085.1	35967797	.	C	A	.	.	MAF_USDA=50.0
NC_035085.1	35967804	.	T	C	.	.	MAF_USDA=50.0
NC_035085.1	35967897	.	C	T	.	.	MAF_INRAE=15.19;MAF_USDA=40.476
NC_035085.1	35967961	.	G	T	.	.	MAF_INRAE=7.595;MAF_USDA=13.934
NC_035085.1	35968016	.	G	T	.	.	MAF_INRAE=7.595;MAF_USDA=2.459
NC_035085.1	35968073	.	T	A	.	.	MAF_USDA=1.639
NC_035085.1	35968103	.	T	C	.	.	MAF_INRAE=36.709;MAF_USDA=19.412
NC_035085.1	35968308	.	C	A	.	.	MAF_USDA=1.639
NC_035085.1	35968367	.	T	A	.	.	MAF_USDA=13.115
NC_035085.1	35968376	.	G	T	.	.	MAF_USDA=5.294
NC_035085.1	35968383	.	A	G	.	.	MAF_INRAE=1.667
NC_035085.1	35968393	.	G	C	.	.	MAF_USDA=1.639
NC_035085.1	35968444	.	A	T	.	.	MAF_USDA=4.167
NC_035085.1	35968765	.	G	T	.	.	MAF_INRAE=1.667;MAF_USDA=4.098
NC_035085.1	35968847	.	G	A	.	.	MAF_USDA=4.098
NC_035085.1	35968888	.	G	A	.	.	MAF_USDA=1.639
NC_035085.1	35968981	.	G	T	.	.	MAF_USDA=1.667
NC_035085.1	35969048	.	T	C	.	.	MAF_INRAE=3.333
NC_035085.1	35969131	.	A	T	.	.	MAF_USDA=1.639
NC_035085.1	35969137	.	A	G	.	.	MAF_USDA=10.0
NC_035085.1	35969140	.	G	T	.	.	MAF_INRAE=21.053;MAF_USDA=17.213
NC_035085.1	35969220	.	G	A	.	.	MAF_INRAE=6.962;MAF_USDA=2.459
NC_035085.1	35969260	.	C	T	.	.	MAF_USDA=4.706
NC_035085.1	35969281	.	C	A	.	.	MAF_INRAE=14.557;MAF_USDA=3.279
NC_035085.1	35969289	.	A	T	.	.	MAF_INRAE=8.333;MAF_USDA=21.176
NC_035085.1	35969301	.	G	C	.	.	MAF_INRAE=7.595;MAF_USDA=16.393
NC_035085.1	35969320	.	C	T	.	.	MAF_INRAE=8.861;MAF_USDA=8.235
NC_035085.1	35969362	.	C	A	.	.	MAF_INRAE=7.595;MAF_USDA=9.016
NC_035085.1	35969377	.	A	C	.	.	MAF_INRAE=15.19;MAF_USDA=9.836
NC_035085.1	35969466	.	T	C	.	.	MAF_INRAE=7.595;MAF_USDA=18.033
NC_035085.1	35969553	.	G	A	.	.	MAF_USDA=1.639
NC_035085.1	35969617	.	A	T	.	.	MAF_INRAE=36.709;MAF_USDA=19.412
NC_035085.1	35969631	.	G	A	.	.	MAF_USDA=2.353
NC_035085.1	35969632	.	C	A	.	.	MAF_USDA=2.353
NC_035085.1	35969633	.	A	G	.	.	MAF_USDA=7.059
NC_035085.1	35969693	.	C	T	.	.	MAF_INRAE=7.595;MAF_USDA=4.098
NC_035085.1	35969714	.	G	T	.	.	MAF_USDA=1.639
NC_035085.1	35969978	.	C	A	.	.	MAF_INRAE=44.937;MAF_USDA=27.059
NC_035085.1	35970184	.	C	T	.	.	MAF_INRAE=15.0;MAF_USDA=8.333
NC_035085.1	35970483	.	G	A	.	.	MAF_USDA=2.459
NC_035085.1	35970487	.	C	A	.	.	MAF_USDA=5.294
NC_035085.1	35970531	.	A	T	.	.	MAF_USDA=31.25
NC_035085.1	35970532	.	G	C	.	.	MAF_USDA=31.25
NC_035085.1	35970533	.	A	T	.	.	MAF_USDA=31.25
NC_035085.1	35970545	.	C	T	.	.	MAF_INRAE=7.595;MAF_USDA=18.852
NC_035085.1	35970697	.	T	C	.	.	MAF_INRAE=7.595;MAF_USDA=17.213
NC_035085.1	35970731	.	T	A	.	.	MAF_USDA=10.588
NC_035085.1	35970733	.	A	G	.	.	MAF_USDA=10.588
NC_035085.1	35970765	.	G	C	.	.	MAF_INRAE=7.595;MAF_USDA=18.033
NC_035085.1	35970806	.	A	C	.	.	MAF_INRAE=7.595;MAF_USDA=17.213
NC_035085.1	35970808	.	G	T	.	.	MAF_USDA=14.118
NC_035085.1	35971006	.	G	A	.	.	MAF_INRAE=8.228;MAF_USDA=4.098
NC_035085.1	35971032	.	T	C	.	.	MAF_INRAE=7.595;MAF_USDA=19.672
NC_035085.1	35971110	.	C	T	.	.	MAF_INRAE=6.962
NC_035085.1	35971229	.	G	A	.	.	MAF_INRAE=14.557;MAF_USDA=9.016
NC_035085.1	35971334	.	T	G	.	.	MAF_USDA=3.279
NC_035085.1	35971469	.	T	C	.	.	MAF_INRAE=7.595;MAF_USDA=17.213
NC_035085.1	35971529	.	A	T	.	.	MAF_INRAE=7.595;MAF_USDA=4.098
NC_035085.1	35971732	.	C	T	.	.	MAF_USDA=17.059
NC_035085.1	35971771	.	A	G	.	.	MAF_INRAE=7.595;MAF_USDA=3.279
NC_035085.1	35971851	.	G	T	.	.	MAF_USDA=1.639
NC_035085.1	35971855	.	T	C	.	.	MAF_INRAE=13.924;MAF_USDA=27.647
NC_035085.1	35971872	.	T	A	.	.	MAF_INRAE=7.595;MAF_USDA=2.459
NC_035085.1	35971954	.	T	A	.	.	MAF_USDA=9.836
NC_035085.1	35971985	.	G	A	.	.	MAF_INRAE=8.861;MAF_USDA=4.098
NC_035085.1	35972085	.	A	T	.	.	MAF_INRAE=1.667
NC_035085.1	35972155	.	T	G	.	.	MAF_USDA=1.639
NC_035085.1	35972182	.	A	C	.	.	MAF_USDA=23.214
NC_035085.1	35972186	.	C	T	.	.	MAF_INRAE=12.5;MAF_USDA=30.0
NC_035085.1	35972191	.	G	T	.	.	MAF_USDA=10.588
NC_035085.1	35972204	.	A	G	.	.	MAF_USDA=22.941
NC_035085.1	35972245	.	C	A	.	.	MAF_INRAE=30.38;MAF_USDA=18.452
NC_035085.1	35972381	.	C	T	.	.	MAF_INRAE=7.595;MAF_USDA=7.647
NC_035085.1	35972538	.	A	G	.	.	MAF_INRAE=1.667;MAF_USDA=4.098
NC_035085.1	35972693	.	C	T	.	.	MAF_INRAE=18.354;MAF_USDA=2.5
NC_035085.1	35972839	.	C	T	.	.	MAF_INRAE=30.38
NC_035085.1	35972943	.	G	A	.	.	MAF_USDA=10.656
NC_035085.1	35972988	.	G	A	.	.	MAF_USDA=3.529
NC_035085.1	35973042	.	C	T	.	.	MAF_INRAE=7.595;MAF_USDA=4.098
NC_035085.1	35973117	.	G	A	.	.	MAF_USDA=7.647
NC_035085.1	35973250	.	G	T	.	.	MAF_USDA=2.459
NC_035085.1	35973291	.	G	A	.	.	MAF_INRAE=14.557;MAF_USDA=25.294
NC_035085.1	35973318	.	G	T	.	.	MAF_INRAE=8.333;MAF_USDA=4.167
NC_035085.1	35973585	.	C	T	.	.	MAF_INRAE=7.5
NC_035085.1	35973740	.	C	T	.	.	MAF_USDA=2.459
NC_035085.1	35974137	.	T	C	.	.	MAF_INRAE=17.5;MAF_USDA=21.765
NC_035085.1	35974218	.	G	T	.	.	MAF_INRAE=8.861;MAF_USDA=11.475
NC_035085.1	35974230	.	A	C	.	.	MAF_INRAE=1.667
NC_035085.1	35974246	.	C	T	.	.	MAF_INRAE=7.595;MAF_USDA=4.098
NC_035085.1	35974311	.	C	A	.	.	MAF_USDA=2.083
NC_035085.1	35974317	.	A	C	.	.	MAF_USDA=2.083
NC_035085.1	35974318	.	T	A	.	.	MAF_USDA=2.083
NC_035085.1	35974417	.	G	A	.	.	MAF_USDA=1.639
NC_035085.1	35974468	.	C	T	.	.	MAF_INRAE=32.911;MAF_USDA=12.295
NC_035085.1	35974639	.	T	A	.	.	MAF_INRAE=8.333;MAF_USDA=6.471
NC_035085.1	35974683	.	G	T	.	.	MAF_USDA=3.279
NC_035085.1	35974748	.	A	G	.	.	MAF_INRAE=32.911;MAF_USDA=13.115
NC_035085.1	35974761	.	G	A	.	.	MAF_INRAE=7.5;MAF_USDA=9.836
NC_035085.1	35974830	.	C	A	.	.	MAF_USDA=2.459
NC_035085.1	35975084	.	G	A	.	.	MAF_USDA=2.083
NC_035085.1	35975086	.	C	T	.	.	MAF_USDA=2.083
NC_035085.1	35975087	.	T	A	.	.	MAF_USDA=2.083
NC_035085.1	35975088	.	G	A	.	.	MAF_INRAE=8.333
NC_035085.1	35975090	.	T	G	.	.	MAF_USDA=2.083
NC_035085.1	35975156	.	G	T	.	.	MAF_INRAE=8.333;MAF_USDA=4.167
NC_035085.1	35975282	.	C	T	.	.	MAF_INRAE=10.0;MAF_USDA=14.118
NC_035085.1	35975471	.	T	C	.	.	MAF_USDA=1.639
NC_035085.1	35975494	.	A	G	.	.	MAF_USDA=24.706
NC_035085.1	35975529	.	G	T	.	.	MAF_INRAE=8.333
NC_035085.1	35975573	.	G	A	.	.	MAF_INRAE=1.667
NC_035085.1	35975643	.	G	A	.	.	MAF_USDA=7.377
NC_035085.1	35975656	.	A	G	.	.	MAF_INRAE=6.667
NC_035085.1	35975694	.	T	C	.	.	MAF_INRAE=14.557;MAF_USDA=4.918
NC_035085.1	35975734	.	G	T	.	.	MAF_USDA=10.833
NC_035085.1	35975846	.	C	T	.	.	MAF_USDA=1.639
NC_035085.1	35975851	.	A	T	.	.	MAF_INRAE=38.608;MAF_USDA=34.118
NC_035085.1	35975916	.	C	A	.	.	MAF_INRAE=8.333;MAF_USDA=4.167
NC_035085.1	35975937	.	C	T	.	.	MAF_INRAE=23.418;MAF_USDA=23.529
NC_035085.1	35975952	.	G	C	.	.	MAF_INRAE=29.114;MAF_USDA=30.588
NC_035085.1	35976182	.	G	T	.	.	MAF_USDA=4.918
NC_035085.1	35976185	.	T	A	.	.	MAF_USDA=1.639
NC_035085.1	35976295	.	T	G	.	.	MAF_INRAE=1.667
NC_035085.1	35976297	.	A	C	.	.	MAF_INRAE=10.0;MAF_USDA=37.647
NC_035085.1	35976328	.	A	G	.	.	MAF_USDA=2.459
NC_035085.1	35976363	.	G	C	.	.	MAF_INRAE=22.785;MAF_USDA=19.672
NC_035085.1	35976364	.	C	T	.	.	MAF_INRAE=21.667;MAF_USDA=19.672
NC_035085.1	35976406	.	G	T	.	.	MAF_INRAE=1.667;MAF_USDA=14.118
NC_035085.1	35976429	.	T	C	.	.	MAF_INRAE=5.063;MAF_USDA=6.25
NC_035085.1	35976515	.	G	A	.	.	MAF_USDA=1.639
NC_035085.1	35976539	.	C	T	.	.	MAF_USDA=4.098
NC_035085.1	35976555	.	T	C	.	.	MAF_USDA=13.115
NC_035085.1	35976562	.	C	T	.	.	MAF_INRAE=39.241;MAF_USDA=16.393
NC_035085.1	35976591	.	A	G	.	.	MAF_INRAE=31.579;MAF_USDA=9.836
NC_035085.1	35976609	.	A	G	.	.	MAF_USDA=15.294
NC_035085.1	35976682	.	C	T	.	.	MAF_USDA=4.918
NC_035085.1	35976710	.	A	T	.	.	MAF_INRAE=36.667;MAF_USDA=18.824
NC_035085.1	35976742	.	C	T	.	.	MAF_INRAE=8.333;MAF_USDA=11.765
NC_035085.1	35976788	.	G	A	.	.	MAF_INRAE=37.342;MAF_USDA=31.765
NC_035085.1	35976830	.	T	C	.	.	MAF_INRAE=19.167;MAF_USDA=35.246
NC_035085.1	35976876	.	C	A	.	.	MAF_INRAE=39.241;MAF_USDA=39.344
NC_035085.1	35976907	.	G	A	.	.	MAF_USDA=4.918
NC_035085.1	35976947	.	A	G	.	.	MAF_USDA=8.824
NC_035085.1	35976948	.	G	T	.	.	MAF_USDA=8.824
NC_035085.1	35976963	.	A	C	.	.	MAF_INRAE=1.667
NC_035085.1	35976975	.	T	G	.	.	MAF_USDA=4.706
NC_035085.1	35977059	.	T	C	.	.	MAF_USDA=15.882
NC_035085.1	35977065	.	A	T	.	.	MAF_USDA=16.471
NC_035085.1	35977203	.	G	C	.	.	MAF_INRAE=8.333;MAF_USDA=8.824
NC_035085.1	35977241	.	A	G	.	.	MAF_INRAE=31.579;MAF_USDA=2.459
NC_035085.1	35977251	.	T	A	.	.	MAF_INRAE=39.241;MAF_USDA=29.412
NC_035085.1	35977312	.	T	C	.	.	MAF_INRAE=8.333;MAF_USDA=9.412
NC_035085.1	35977351	.	T	C	.	.	MAF_USDA=2.459
NC_035085.1	35977353	.	C	A	.	.	MAF_USDA=6.557
NC_035085.1	35977376	.	A	G	.	.	MAF_INRAE=6.962
NC_035085.1	35977407	.	G	A	.	.	MAF_USDA=4.706
NC_035085.1	35977408	.	C	A	.	.	MAF_INRAE=8.333;MAF_USDA=2.941
NC_035085.1	35977461	.	G	A	.	.	MAF_INRAE=6.962
NC_035085.1	35977618	.	A	G	.	.	MAF_USDA=21.176
NC_035085.1	35977635	.	G	T	.	.	MAF_USDA=3.279
NC_035085.1	35977679	.	C	T	.	.	MAF_INRAE=6.667
NC_035085.1	35977681	.	T	A	.	.	MAF_INRAE=18.354
NC_035085.1	35977718	.	A	C	.	.	MAF_USDA=4.098
NC_035085.1	35977752	.	C	T	.	.	MAF_INRAE=33.333;MAF_USDA=27.976
NC_035085.1	35977823	.	T	A	.	.	MAF_INRAE=10.0;MAF_USDA=3.279
NC_035085.1	35977840	.	T	A	.	.	MAF_USDA=2.459
NC_035085.1	35977907	.	G	A	.	.	MAF_USDA=1.639
NC_035085.1	35977991	.	G	T	.	.	MAF_USDA=1.639
NC_035085.1	35978018	.	A	G	.	.	MAF_USDA=1.639
NC_035085.1	35978046	.	G	A	.	.	MAF_USDA=1.639
NC_035085.1	35978322	.	G	A	.	.	MAF_USDA=1.639
NC_035085.1	35978556	.	T	A	.	.	MAF_INRAE=10.0;MAF_USDA=2.083
NC_035085.1	35978560	.	A	G	.	.	MAF_INRAE=6.962
NC_035085.1	35978995	.	A	C	.	.	MAF_USDA=1.667
NC_035085.1	35979008	.	A	G	.	.	MAF_INRAE=6.962
NC_035085.1	35979062	.	G	T	.	.	MAF_USDA=8.197
NC_035085.1	35979086	.	T	C	.	.	MAF_INRAE=10.0
NC_035085.1	35979139	.	C	T	.	.	MAF_USDA=1.667
NC_035085.1	35979152	.	C	G	.	.	MAF_INRAE=10.0;MAF_USDA=5.952
NC_035085.1	35979233	.	G	A	.	.	MAF_USDA=1.639
NC_035085.1	35979287	.	C	T	.	.	MAF_USDA=2.459
NC_035085.1	35979301	.	G	T	.	.	MAF_INRAE=21.519;MAF_USDA=24.118
NC_035085.1	35979344	.	G	A	.	.	MAF_USDA=7.5
NC_035085.1	35979369	.	C	T	.	.	MAF_USDA=3.333
NC_035085.1	35979519	.	G	A	.	.	MAF_INRAE=5.833
NC_035085.1	35979560	.	G	A	.	.	MAF_INRAE=18.354;MAF_USDA=3.279
NC_035085.1	35979708	.	G	A	.	.	MAF_USDA=1.639
NC_035085.1	35979783	.	A	T	.	.	MAF_USDA=3.279
NC_035085.1	35979804	.	G	T	.	.	MAF_USDA=14.118
NC_035085.1	35979927	.	G	T	.	.	MAF_USDA=1.639
NC_035085.1	35979970	.	A	C	.	.	MAF_INRAE=17.722;MAF_USDA=5.738
NC_035085.1	35980140	.	C	A	.	.	MAF_USDA=1.639
NC_035085.1	35980237	.	A	T	.	.	MAF_USDA=1.639
NC_035085.1	35980239	.	C	T	.	.	MAF_USDA=9.412
NC_035085.1	35980240	.	G	T	.	.	MAF_USDA=1.639
NC_035085.1	35980251	.	T	A	.	.	MAF_USDA=2.459
NC_035085.1	35980311	.	A	C	.	.	MAF_INRAE=10.0;MAF_USDA=17.647
NC_035085.1	35980333	.	C	T	.	.	MAF_INRAE=10.0;MAF_USDA=17.059
NC_035085.1	35980336	.	T	G	.	.	MAF_INRAE=10.833;MAF_USDA=27.647
NC_035085.1	35980438	.	A	T	.	.	MAF_INRAE=10.0;MAF_USDA=17.647
NC_035085.1	35980458	.	T	G	.	.	MAF_INRAE=10.0;MAF_USDA=17.647
NC_035085.1	35980528	.	A	G	.	.	MAF_INRAE=9.167;MAF_USDA=17.647
NC_035085.1	35980638	.	A	T	.	.	MAF_USDA=4.098
NC_035085.1	35980923	.	G	A	.	.	MAF_USDA=2.353
NC_035085.1	35980994	.	G	C	.	.	MAF_INRAE=26.316;MAF_USDA=14.706
NC_035085.1	35981158	.	C	T	.	.	MAF_INRAE=10.526
NC_035085.1	35981528	.	G	A	.	.	MAF_USDA=3.279
NC_035085.1	35981596	.	G	A	.	.	MAF_INRAE=18.354;MAF_USDA=4.918
NC_035085.1	35981602	.	T	A	.	.	MAF_INRAE=18.354;MAF_USDA=4.918
NC_035085.1	35981761	.	A	G	.	.	MAF_INRAE=49.367;MAF_USDA=24.706
NC_035085.1	35981907	.	C	T	.	.	MAF_USDA=1.639
NC_035085.1	35982052	.	A	G	.	.	MAF_INRAE=27.848;MAF_USDA=46.721
NC_035085.1	35982105	.	G	A	.	.	MAF_INRAE=45.57;MAF_USDA=29.412
NC_035085.1	35982133	.	C	A	.	.	MAF_USDA=1.639
NC_035085.1	35982175	.	C	A	.	.	MAF_INRAE=31.646;MAF_USDA=30.0
NC_035085.1	35982180	.	C	T	.	.	MAF_INRAE=22.785;MAF_USDA=12.941
NC_035085.1	35982213	.	C	G	.	.	MAF_INRAE=10.0;MAF_USDA=23.529
NC_035085.1	35982258	.	A	G	.	.	MAF_USDA=5.882
NC_035085.1	35982508	.	C	T	.	.	MAF_INRAE=5.833;MAF_USDA=4.098
NC_035085.1	35982599	.	G	A	.	.	MAF_INRAE=5.063
NC_035085.1	35982603	.	C	T	.	.	MAF_INRAE=8.333
NC_035085.1	35982604	.	G	T	.	.	MAF_INRAE=15.19;MAF_USDA=5.738
NC_035085.1	35982630	.	G	A	.	.	MAF_INRAE=25.949;MAF_USDA=28.235
NC_035085.1	35982715	.	G	T	.	.	MAF_USDA=2.459
NC_035085.1	35982730	.	T	C	.	.	MAF_USDA=12.5
NC_035085.1	35982805	.	T	C	.	.	MAF_INRAE=31.013;MAF_USDA=34.426
NC_035085.1	35982908	.	G	A	.	.	MAF_USDA=4.167
NC_035085.1	35983044	.	A	T	.	.	MAF_USDA=1.639
NC_035085.1	35983074	.	G	A	.	.	MAF_USDA=1.639
NC_035085.1	35983105	.	A	G	.	.	MAF_INRAE=5.833;MAF_USDA=2.459
NC_035085.1	35983171	.	T	C	.	.	MAF_INRAE=21.667
NC_035085.1	35983273	.	G	C	.	.	MAF_INRAE=18.354;MAF_USDA=3.279
NC_035085.1	35983274	.	A	G	.	.	MAF_INRAE=15.833;MAF_USDA=3.279
NC_035085.1	35983276	.	G	C	.	.	MAF_USDA=6.557
NC_035085.1	35983339	.	T	A	.	.	MAF_INRAE=26.316;MAF_USDA=26.23
NC_035085.1	35983402	.	T	C	.	.	MAF_INRAE=31.579
NC_035085.1	35983525	.	T	C	.	.	MAF_INRAE=5.0;MAF_USDA=6.557
NC_035085.1	35983570	.	G	C	.	.	MAF_INRAE=16.456;MAF_USDA=9.836
NC_035085.1	35983605	.	C	A	.	.	MAF_USDA=1.639
NC_035085.1	35983661	.	T	C	.	.	MAF_USDA=9.016
NC_035085.1	35983678	.	A	G	.	.	MAF_USDA=39.583
NC_035085.1	35983705	.	A	G	.	.	MAF_USDA=9.016
NC_035085.1	35983706	.	T	A	.	.	MAF_USDA=8.197
NC_035085.1	35983707	.	C	T	.	.	MAF_USDA=11.475
NC_035085.1	35983719	.	C	A	.	.	MAF_USDA=3.279
NC_035085.1	35983736	.	G	A	.	.	MAF_USDA=8.824
NC_035085.1	35983739	.	T	C	.	.	MAF_USDA=9.836
NC_035085.1	35983745	.	G	A	.	.	MAF_USDA=9.016
NC_035085.1	35983751	.	C	T	.	.	MAF_USDA=10.588
NC_035085.1	35983781	.	G	T	.	.	MAF_USDA=9.836
NC_035085.1	35983788	.	C	T	.	.	MAF_USDA=9.836
NC_035085.1	35983997	.	T	A	.	.	MAF_USDA=1.639
NC_035085.1	35984010	.	C	G	.	.	MAF_INRAE=24.684;MAF_USDA=17.059
NC_035085.1	35984017	.	T	A	.	.	MAF_INRAE=20.886;MAF_USDA=16.471
NC_035085.1	35984038	.	G	T	.	.	MAF_INRAE=8.333;MAF_USDA=19.412
NC_035085.1	35984041	.	T	G	.	.	MAF_USDA=9.016
NC_035085.1	35984116	.	T	C	.	.	MAF_INRAE=24.684;MAF_USDA=30.0
NC_035085.1	35984148	.	C	T	.	.	MAF_USDA=37.5
NC_035085.1	35984229	.	T	G	.	.	MAF_USDA=1.667
NC_035085.1	35984267	.	G	A	.	.	MAF_INRAE=18.333;MAF_USDA=40.0
NC_035085.1	35984292	.	C	A	.	.	MAF_INRAE=16.456;MAF_USDA=10.0
NC_035085.1	35984297	.	G	C	.	.	MAF_INRAE=8.333;MAF_USDA=20.0
NC_035085.1	35984388	.	C	T	.	.	MAF_INRAE=6.667
NC_035085.1	35984414	.	C	A	.	.	MAF_USDA=9.016
NC_035085.1	35984522	.	A	T	.	.	MAF_INRAE=9.167;MAF_USDA=21.176
NC_035085.1	35984604	.	G	A	.	.	MAF_INRAE=25.949;MAF_USDA=17.647
NC_035085.1	35984612	.	A	G	.	.	MAF_INRAE=16.456;MAF_USDA=12.353
NC_035085.1	35984632	.	T	G	.	.	MAF_INRAE=31.579;MAF_USDA=9.016
NC_035085.1	35984710	.	C	T	.	.	MAF_USDA=3.279
NC_035085.1	35984811	.	C	T	.	.	MAF_USDA=31.25
NC_035085.1	35984839	.	C	T	.	.	MAF_INRAE=5.063
NC_035085.1	35984974	.	T	A	.	.	MAF_USDA=1.639
NC_035085.1	35985069	.	G	A	.	.	MAF_USDA=4.167
NC_035085.1	35985075	.	C	T	.	.	MAF_USDA=1.667
NC_035085.1	35985106	.	G	T	.	.	MAF_INRAE=23.684
NC_035085.1	35985264	.	A	G	.	.	MAF_USDA=1.639
NC_035085.1	35985405	.	T	C	.	.	MAF_INRAE=31.013;MAF_USDA=30.0
NC_035085.1	35985453	.	T	G	.	.	MAF_INRAE=15.19;MAF_USDA=4.918
NC_035085.1	35985686	.	C	T	.	.	MAF_USDA=1.639
NC_035085.1	35985763	.	A	G	.	.	MAF_INRAE=8.333;MAF_USDA=29.167
NC_035085.1	35985777	.	A	G	.	.	MAF_INRAE=8.333;MAF_USDA=21.176
NC_035085.1	35985855	.	T	C	.	.	MAF_USDA=2.941
NC_035085.1	35985977	.	T	C	.	.	MAF_USDA=10.417
NC_035085.1	35986027	.	C	G	.	.	MAF_USDA=9.167
NC_035085.1	35986106	.	C	T	.	.	MAF_INRAE=8.333;MAF_USDA=20.588
NC_035085.1	35986216	.	A	G	.	.	MAF_INRAE=8.333;MAF_USDA=22.353
NC_035085.1	35986228	.	C	A	.	.	MAF_INRAE=18.354;MAF_USDA=3.279
NC_035085.1	35986281	.	G	T	.	.	MAF_USDA=1.639
NC_035085.1	35986285	.	C	T	.	.	MAF_INRAE=14.557;MAF_USDA=14.706
NC_035085.1	35986293	.	C	A	.	.	MAF_INRAE=7.5
NC_035085.1	35986309	.	G	A	.	.	MAF_INRAE=7.5
NC_035085.1	35986310	.	G	T	.	.	MAF_INRAE=10.0;MAF_USDA=29.412
NC_035085.1	35986446	.	G	A	.	.	MAF_INRAE=23.418;MAF_USDA=12.941
NC_035085.1	35986552	.	G	A	.	.	MAF_INRAE=18.354;MAF_USDA=3.279
NC_035085.1	35986621	.	C	A	.	.	MAF_INRAE=22.785;MAF_USDA=11.765
NC_035085.1	35986872	.	G	T	.	.	MAF_INRAE=14.557;MAF_USDA=14.706
NC_035085.1	35987023	.	A	T	.	.	MAF_USDA=2.459
NC_035085.1	35987053	.	C	T	.	.	MAF_INRAE=24.167
NC_035085.1	35987096	.	G	A	.	.	MAF_INRAE=15.823;MAF_USDA=7.647
NC_035085.1	35987098	.	G	A	.	.	MAF_USDA=2.459
NC_035085.1	35987153	.	G	A	.	.	MAF_INRAE=22.152;MAF_USDA=11.176
NC_035085.1	35987179	.	G	T	.	.	MAF_USDA=2.459
NC_035085.1	35987212	.	C	T	.	.	MAF_USDA=2.459
NC_035085.1	35987213	.	G	A	.	.	MAF_USDA=3.279
NC_035085.1	35987249	.	C	T	.	.	MAF_USDA=4.167
NC_035085.1	35987252	.	A	G	.	.	MAF_INRAE=31.579
NC_035085.1	35987307	.	C	T	.	.	MAF_USDA=20.833
NC_035085.1	35987362	.	A	G	.	.	MAF_INRAE=26.316
NC_035085.1	35987388	.	G	A	.	.	MAF_INRAE=21.053;MAF_USDA=5.085
NC_035085.1	35987396	.	G	A	.	.	MAF_INRAE=26.316;MAF_USDA=2.5
NC_035085.1	35987398	.	C	T	.	.	MAF_USDA=18.452
NC_035085.1	35987408	.	G	A	.	.	MAF_USDA=1.667
NC_035085.1	35987414	.	G	A	.	.	MAF_USDA=3.39
NC_035085.1	35987477	.	G	A	.	.	MAF_INRAE=10.526;MAF_USDA=14.118
NC_035085.1	35987479	.	G	A	.	.	MAF_USDA=14.706
NC_035085.1	35987498	.	C	A	.	.	MAF_USDA=2.353
NC_035085.1	35987564	.	G	T	.	.	MAF_INRAE=20.833;MAF_USDA=12.353
NC_035085.1	35987570	.	A	C	.	.	MAF_INRAE=8.228
NC_035085.1	35987571	.	A	T	.	.	MAF_INRAE=7.5
NC_035085.1	35987603	.	T	A	.	.	MAF_INRAE=8.333;MAF_USDA=4.167
NC_035085.1	35987651	.	G	A	.	.	MAF_USDA=2.353
NC_035085.1	35987653	.	A	T	.	.	MAF_INRAE=23.418;MAF_USDA=12.353
NC_035085.1	35987765	.	C	T	.	.	MAF_USDA=2.353
NC_035085.1	35987784	.	A	G	.	.	MAF_USDA=1.639
NC_035085.1	35987807	.	G	A	.	.	MAF_USDA=12.353
NC_035085.1	35987921	.	G	A	.	.	MAF_INRAE=13.924;MAF_USDA=15.294
NC_035085.1	35988052	.	G	A	.	.	MAF_INRAE=31.579;MAF_USDA=1.639
NC_035085.1	35988055	.	A	C	.	.	MAF_USDA=2.459
NC_035085.1	35988106	.	G	A	.	.	MAF_INRAE=18.987;MAF_USDA=5.738
NC_035085.1	35988114	.	C	A	.	.	MAF_INRAE=22.152;MAF_USDA=17.213
NC_035085.1	35988174	.	A	T	.	.	MAF_USDA=1.639
NC_035085.1	35988183	.	G	A	.	.	MAF_INRAE=8.333
NC_035085.1	35988352	.	C	T	.	.	MAF_INRAE=15.0;MAF_USDA=8.333
NC_035085.1	35988449	.	G	A	.	.	MAF_USDA=4.918
NC_035085.1	35988506	.	A	G	.	.	MAF_INRAE=22.785;MAF_USDA=45.882
NC_035085.1	35988639	.	C	T	.	.	MAF_INRAE=8.333;MAF_USDA=6.25
NC_035085.1	35988842	.	A	G	.	.	MAF_INRAE=12.5;MAF_USDA=14.706
NC_035085.1	35988864	.	A	C	.	.	MAF_USDA=27.976
NC_035085.1	35989591	.	C	A	.	.	MAF_USDA=3.279
NC_035085.1	35989594	.	G	A	.	.	MAF_USDA=5.738
NC_035085.1	35989788	.	T	C	.	.	MAF_INRAE=13.924;MAF_USDA=16.471
NC_035085.1	35989857	.	T	G	.	.	MAF_INRAE=26.316
NC_035085.1	35989858	.	C	T	.	.	MAF_INRAE=5.833
NC_035085.1	35990028	.	T	A	.	.	MAF_INRAE=5.833;MAF_USDA=1.639
NC_035085.1	35990073	.	A	T	.	.	MAF_INRAE=31.667
NC_035085.1	35990552	.	G	A	.	.	MAF_INRAE=22.152;MAF_USDA=13.934
NC_035085.1	35990599	.	T	C	.	.	MAF_INRAE=15.833;MAF_USDA=3.529
NC_035085.1	35990745	.	C	A	.	.	MAF_INRAE=1.667;MAF_USDA=6.25
NC_035085.1	35990837	.	A	G	.	.	MAF_INRAE=15.19;MAF_USDA=4.098
NC_035085.1	35990969	.	T	G	.	.	MAF_USDA=4.098
NC_035085.1	35991039	.	A	C	.	.	MAF_USDA=1.639
NC_035085.1	35991064	.	G	T	.	.	MAF_INRAE=7.5
NC_035085.1	35991095	.	T	C	.	.	MAF_USDA=6.471
NC_035085.1	35991392	.	G	A	.	.	MAF_INRAE=10.0;MAF_USDA=23.214
NC_035085.1	35991447	.	G	A	.	.	MAF_INRAE=8.333
NC_035085.1	35991455	.	G	A	.	.	MAF_USDA=4.098
NC_035085.1	35991507	.	T	C	.	.	MAF_USDA=5.294
NC_035085.1	35991545	.	C	G	.	.	MAF_INRAE=18.354;MAF_USDA=5.738
NC_035085.1	35991575	.	G	A	.	.	MAF_USDA=1.639
NC_035085.1	35991750	.	T	C	.	.	MAF_USDA=1.639
NC_035085.1	35991766	.	C	T	.	.	MAF_USDA=8.197
NC_035085.1	35991952	.	G	T	.	.	MAF_USDA=1.176
NC_035085.1	35991974	.	A	G	.	.	MAF_INRAE=5.833;MAF_USDA=1.639
NC_035085.1	35992181	.	C	T	.	.	MAF_INRAE=21.519;MAF_USDA=14.754
NC_035085.1	35992301	.	G	T	.	.	MAF_USDA=4.118
NC_035085.1	35992381	.	G	A	.	.	MAF_INRAE=22.152;MAF_USDA=14.754
NC_035085.1	35992404	.	G	T	.	.	MAF_INRAE=6.962
NC_035085.1	35992421	.	A	T	.	.	MAF_USDA=4.918
NC_035085.1	35992436	.	G	A	.	.	MAF_INRAE=20.886;MAF_USDA=26.471
NC_035085.1	35992450	.	T	C	.	.	MAF_USDA=1.176
NC_035085.1	35992492	.	C	T	.	.	MAF_INRAE=31.579;MAF_USDA=7.377
NC_035085.1	35992493	.	G	A	.	.	MAF_INRAE=20.886;MAF_USDA=25.882
NC_035085.1	35992524	.	G	T	.	.	MAF_INRAE=10.526;MAF_USDA=25.294
NC_035085.1	35992618	.	G	T	.	.	MAF_USDA=7.377
NC_035085.1	35992671	.	T	C	.	.	MAF_INRAE=43.671;MAF_USDA=32.941
NC_035085.1	35992701	.	T	C	.	.	MAF_INRAE=43.038;MAF_USDA=31.176
NC_035085.1	35992727	.	C	T	.	.	MAF_INRAE=43.671;MAF_USDA=31.176
NC_035085.1	35992807	.	T	G	.	.	MAF_INRAE=31.579
NC_035085.1	35993868	.	G	A	.	.	MAF_USDA=2.459
NC_035085.1	35993921	.	G	A	.	.	MAF_INRAE=10.526;MAF_USDA=9.016
NC_035085.1	35994275	.	T	C	.	.	MAF_USDA=4.098
NC_035085.1	35994286	.	A	T	.	.	MAF_INRAE=6.962
NC_035085.1	35994314	.	C	T	.	.	MAF_INRAE=18.354;MAF_USDA=5.738
NC_035085.1	35994366	.	A	T	.	.	MAF_USDA=1.639
NC_035085.1	35994627	.	C	T	.	.	MAF_INRAE=14.557;MAF_USDA=14.754
NC_035085.1	35994717	.	T	C	.	.	MAF_INRAE=22.152;MAF_USDA=15.574
NC_035085.1	35994854	.	C	T	.	.	MAF_USDA=1.639
NC_035085.1	35994855	.	G	C	.	.	MAF_USDA=2.459
NC_035085.1	35994857	.	G	T	.	.	MAF_INRAE=22.785;MAF_USDA=17.647
NC_035085.1	35994868	.	C	T	.	.	MAF_USDA=1.639
NC_035085.1	35994876	.	G	A	.	.	MAF_INRAE=8.333
NC_035085.1	35994889	.	T	A	.	.	MAF_INRAE=1.667;MAF_USDA=14.706
NC_035085.1	35994897	.	T	C	.	.	MAF_INRAE=22.152;MAF_USDA=17.059
NC_035085.1	35994935	.	G	A	.	.	MAF_INRAE=8.333;MAF_USDA=6.557
NC_035085.1	35994957	.	A	T	.	.	MAF_INRAE=6.962
NC_035085.1	35995120	.	C	T	.	.	MAF_INRAE=9.494;MAF_USDA=2.941
NC_035085.1	35995482	.	C	T	.	.	MAF_USDA=1.639
NC_035085.1	35995551	.	C	T	.	.	MAF_USDA=2.459
NC_035085.1	35995578	.	C	T	.	.	MAF_USDA=2.459
NC_035085.1	35995622	.	G	A	.	.	MAF_USDA=2.459
NC_035085.1	35995678	.	C	T	.	.	MAF_USDA=2.459
NC_035085.1	35995916	.	C	T	.	.	MAF_INRAE=15.19;MAF_USDA=27.059
NC_035085.1	35995945	.	C	T	.	.	MAF_USDA=3.279
NC_035085.1	35995960	.	T	C	.	.	MAF_INRAE=21.519;MAF_USDA=17.059
NC_035085.1	35996198	.	C	A	.	.	MAF_USDA=1.639
NC_035085.1	35996284	.	C	T	.	.	MAF_USDA=3.529
NC_035085.1	35996335	.	C	T	.	.	MAF_INRAE=2.5;MAF_USDA=17.059
NC_035085.1	35998109	.	G	A	.	.	MAF_INRAE=4.167
NC_035085.1	35998129	.	T	C	.	.	MAF_USDA=2.459
NC_035085.1	35998190	.	T	C	.	.	MAF_USDA=8.197
NC_035085.1	35998214	.	T	A	.	.	MAF_USDA=8.333
NC_035085.1	35998215	.	C	A	.	.	MAF_USDA=8.333
NC_035085.1	35998627	.	A	G	.	.	MAF_INRAE=5.263
NC_035085.1	35998642	.	A	T	.	.	MAF_INRAE=31.579
NC_035085.1	35998643	.	A	T	.	.	MAF_INRAE=38.333;MAF_USDA=25.61
NC_035085.1	35998648	.	G	A	.	.	MAF_INRAE=5.263;MAF_USDA=12.5
NC_035085.1	35998742	.	C	A	.	.	MAF_USDA=2.459
NC_035085.1	35998815	.	T	A	.	.	MAF_INRAE=23.333
NC_035085.1	35998925	.	C	A	.	.	MAF_USDA=19.412
NC_035085.1	35998926	.	G	A	.	.	MAF_USDA=2.459
NC_035085.1	36001212	.	G	A	.	.	MAF_USDA=5.294
NC_035085.1	36001477	.	C	T	.	.	MAF_USDA=1.639
NC_035085.1	36001481	.	G	A	.	.	MAF_INRAE=35.443;MAF_USDA=30.0
NC_035085.1	36001521	.	C	T	.	.	MAF_INRAE=36.076;MAF_USDA=34.118
NC_035085.1	36001538	.	C	T	.	.	MAF_USDA=5.294
NC_035085.1	36001596	.	A	C	.	.	MAF_USDA=2.353
NC_035085.1	36001615	.	T	G	.	.	MAF_INRAE=6.962;MAF_USDA=9.412
NC_035085.1	36001683	.	A	G	.	.	MAF_USDA=5.738
NC_035085.1	36001846	.	A	T	.	.	MAF_USDA=27.059
NC_035085.1	36001851	.	C	T	.	.	MAF_USDA=27.059
NC_035085.1	36001853	.	C	T	.	.	MAF_USDA=27.059
NC_035085.1	36002411	.	C	A	.	.	MAF_USDA=1.667
NC_035085.1	36002500	.	G	A	.	.	MAF_INRAE=21.053;MAF_USDA=5.172
NC_035085.1	36006421	.	A	C	.	.	MAF_USDA=31.25
NC_035085.1	36006502	.	C	T	.	.	MAF_USDA=10.417
NC_035085.1	36006585	.	A	T	.	.	MAF_USDA=4.918
NC_035085.1	36006640	.	C	T	.	.	MAF_USDA=8.824
NC_035085.1	36006679	.	G	A	.	.	MAF_USDA=1.765
NC_035085.1	36006683	.	A	C	.	.	MAF_INRAE=8.861;MAF_USDA=1.639
NC_035085.1	36006752	.	T	C	.	.	MAF_INRAE=10.759;MAF_USDA=47.647
NC_035085.1	36006756	.	G	A	.	.	MAF_INRAE=1.667;MAF_USDA=1.639
NC_035085.1	36006818	.	A	G	.	.	MAF_USDA=1.639
NC_035085.1	36006849	.	A	G	.	.	MAF_INRAE=1.667;MAF_USDA=1.639
NC_035085.1	36006958	.	G	A	.	.	MAF_USDA=1.639
NC_035085.1	36007262	.	C	A	.	.	MAF_USDA=1.639
NC_035085.1	36007268	.	T	G	.	.	MAF_USDA=1.176
NC_035085.1	36007346	.	G	T	.	.	MAF_INRAE=10.0;MAF_USDA=6.25
NC_035085.1	36007353	.	A	T	.	.	MAF_INRAE=1.667
NC_035085.1	36007375	.	C	A	.	.	MAF_USDA=2.459
NC_035085.1	36007449	.	G	A	.	.	MAF_USDA=2.459
NC_035085.1	36007580	.	A	G	.	.	MAF_USDA=5.738
NC_035085.1	36007594	.	A	T	.	.	MAF_INRAE=10.0;MAF_USDA=6.25
NC_035085.1	36007634	.	C	G	.	.	MAF_USDA=11.475
NC_035085.1	36007635	.	C	T	.	.	MAF_USDA=9.412
NC_035085.1	36007728	.	T	A	.	.	MAF_INRAE=32.5;MAF_USDA=6.471
NC_035085.1	36007851	.	T	C	.	.	MAF_INRAE=8.333;MAF_USDA=15.294
NC_035085.1	36007895	.	G	A	.	.	MAF_INRAE=7.5;MAF_USDA=5.738
NC_035085.1	36008213	.	G	T	.	.	MAF_USDA=2.459
NC_035085.1	36008251	.	G	A	.	.	MAF_INRAE=8.861;MAF_USDA=4.098
NC_035085.1	36008362	.	T	G	.	.	MAF_INRAE=39.873;MAF_USDA=21.765
NC_035085.1	36008373	.	T	C	.	.	MAF_INRAE=35.0;MAF_USDA=5.294
NC_035085.1	36008415	.	A	G	.	.	MAF_INRAE=46.835;MAF_USDA=21.311
NC_035085.1	36008445	.	G	T	.	.	MAF_INRAE=34.177
NC_035085.1	36008512	.	A	C	.	.	MAF_INRAE=48.101;MAF_USDA=11.176
NC_035085.1	36008524	.	T	C	.	.	MAF_USDA=2.459
NC_035085.1	36008551	.	A	G	.	.	MAF_USDA=1.639
NC_035085.1	36008589	.	A	G	.	.	MAF_INRAE=33.544;MAF_USDA=44.706
NC_035085.1	36008601	.	G	A	.	.	MAF_INRAE=13.924;MAF_USDA=38.824
NC_035085.1	36008700	.	T	G	.	.	MAF_USDA=17.059
NC_035085.1	36008820	.	A	G	.	.	MAF_USDA=6.557
NC_035085.1	36008821	.	C	A	.	.	MAF_INRAE=10.0;MAF_USDA=6.25
NC_035085.1	36008980	.	C	A	.	.	MAF_INRAE=7.5
NC_035085.1	36009029	.	A	G	.	.	MAF_INRAE=7.5
NC_035085.1	36009051	.	A	G	.	.	MAF_INRAE=7.5
NC_035085.1	36009062	.	A	G	.	.	MAF_INRAE=13.924;MAF_USDA=39.412
NC_035085.1	36009122	.	C	T	.	.	MAF_INRAE=7.5
NC_035085.1	36009132	.	C	A	.	.	MAF_INRAE=7.5
NC_035085.1	36009153	.	A	C	.	.	MAF_INRAE=7.5;MAF_USDA=17.059
NC_035085.1	36009187	.	T	G	.	.	MAF_INRAE=7.5
NC_035085.1	36009236	.	A	G	.	.	MAF_USDA=5.738
NC_035085.1	36009289	.	A	G	.	.	MAF_INRAE=17.5;MAF_USDA=7.059
NC_035085.1	36009292	.	G	A	.	.	MAF_USDA=5.294
NC_035085.1	36009676	.	G	C	.	.	MAF_USDA=1.639
NC_035085.1	36009685	.	A	C	.	.	MAF_INRAE=31.579;MAF_USDA=14.118
NC_035085.1	36009694	.	G	C	.	.	MAF_USDA=2.083
NC_035085.1	36009695	.	G	T	.	.	MAF_USDA=2.083
NC_035085.1	36009716	.	AC	AA	.	.	MAF_USDA=4.167
NC_035085.1	36009720	.	A	C	.	.	MAF_USDA=16.471
NC_035085.1	36009739	.	A	G	.	.	MAF_INRAE=13.924;MAF_USDA=36.905
NC_035085.1	36009830	.	G	A	.	.	MAF_USDA=5.357
NC_035085.1	36009839	.	G	T	.	.	MAF_INRAE=6.667
NC_035085.1	36009843	.	T	A	.	.	MAF_INRAE=6.667
NC_035085.1	36009845	.	C	A	.	.	MAF_USDA=4.918
NC_035085.1	36009848	.	T	G	.	.	MAF_INRAE=9.167;MAF_USDA=6.25
NC_035085.1	36009966	.	C	A	.	.	MAF_USDA=5.738
NC_035085.1	36010022	.	G	A	.	.	MAF_INRAE=47.468;MAF_USDA=20.0
NC_035085.1	36010029	.	C	T	.	.	MAF_USDA=1.639
NC_035085.1	36010038	.	A	G	.	.	MAF_INRAE=25.0;MAF_USDA=8.235
NC_035085.1	36010056	.	A	G	.	.	MAF_INRAE=10.0;MAF_USDA=2.941
NC_035085.1	36010081	.	G	A	.	.	MAF_INRAE=19.62;MAF_USDA=32.941
NC_035085.1	36010183	.	G	T	.	.	MAF_INRAE=7.5;MAF_USDA=3.279
NC_035085.1	36010285	.	G	A	.	.	MAF_INRAE=1.667
NC_035085.1	36010316	.	G	A	.	.	MAF_INRAE=25.0;MAF_USDA=7.647
NC_035085.1	36010379	.	T	G	.	.	MAF_INRAE=8.861;MAF_USDA=2.459
NC_035085.1	36010466	.	G	A	.	.	MAF_INRAE=8.333
NC_035085.1	36010481	.	G	A	.	.	MAF_INRAE=25.316;MAF_USDA=5.882
NC_035085.1	36010544	.	C	A	.	.	MAF_USDA=5.738
NC_035085.1	36010766	.	C	T	.	.	MAF_USDA=2.083
NC_035085.1	36012211	.	C	T	.	.	MAF_INRAE=31.579;MAF_USDA=8.333
NC_035085.1	36012374	.	C	A	.	.	MAF_INRAE=25.0;MAF_USDA=8.333
NC_035085.1	36012521	.	A	C	.	.	MAF_USDA=1.639
NC_035085.1	36012589	.	T	C	.	.	MAF_INRAE=7.5
NC_035085.1	36012636	.	A	G	.	.	MAF_USDA=4.706
NC_035085.1	36012785	.	C	T	.	.	MAF_USDA=3.279
NC_035085.1	36012792	.	T	C	.	.	MAF_INRAE=42.405;MAF_USDA=9.412
NC_035085.1	36012824	.	T	C	.	.	MAF_INRAE=27.848;MAF_USDA=15.294
NC_035085.1	36012895	.	A	T	.	.	MAF_USDA=1.639
NC_035085.1	36012949	.	T	G	.	.	MAF_INRAE=1.667
NC_035085.1	36012955	.	T	C	.	.	MAF_USDA=4.118
NC_035085.1	36012985	.	T	G	.	.	MAF_USDA=2.941
NC_035085.1	36013209	.	A	G	.	.	MAF_INRAE=8.861;MAF_USDA=1.639
NC_035085.1	36013239	.	C	A	.	.	MAF_USDA=5.294
NC_035085.1	36013247	.	T	C	.	.	MAF_INRAE=25.0;MAF_USDA=3.529
NC_035085.1	36013390	.	T	A	.	.	MAF_INRAE=25.0;MAF_USDA=3.529
NC_035085.1	36013603	.	G	A	.	.	MAF_INRAE=3.165
NC_035085.1	36014176	.	C	T	.	.	MAF_USDA=4.098
NC_035085.1	36014225	.	A	C	.	.	MAF_USDA=5.738
NC_035085.1	36014405	.	T	C	.	.	MAF_USDA=10.417
NC_035085.1	36014552	.	C	A	.	.	MAF_INRAE=20.886;MAF_USDA=3.279
NC_035085.1	36014573	.	C	T	.	.	MAF_USDA=2.459
NC_035085.1	36014804	.	C	T	.	.	MAF_USDA=1.639
NC_035085.1	36014883	.	A	C	.	.	MAF_USDA=6.557
NC_035085.1	36014904	.	G	A	.	.	MAF_INRAE=8.861;MAF_USDA=1.639
NC_035085.1	36015141	.	T	C	.	.	MAF_USDA=26.471
NC_035085.1	36015323	.	A	G	.	.	MAF_INRAE=5.263;MAF_USDA=4.706
NC_035085.1	36015355	.	T	G	.	.	MAF_INRAE=45.833
NC_035085.1	36015367	.	T	A	.	.	MAF_INRAE=1.667
NC_035085.1	36015384	.	T	C	.	.	MAF_USDA=2.083
NC_035085.1	36015406	.	G	T	.	.	MAF_USDA=17.059
NC_035085.1	36015688	.	C	T	.	.	MAF_USDA=4.098
NC_035085.1	36015691	.	G	A	.	.	MAF_USDA=2.353
NC_035085.1	36015732	.	C	T	.	.	MAF_USDA=1.639
NC_035085.1	36015759	.	G	C	.	.	MAF_INRAE=8.861;MAF_USDA=1.639
NC_035085.1	36015887	.	T	C	.	.	MAF_USDA=6.557
NC_035085.1	36016039	.	G	A	.	.	MAF_USDA=12.5
NC_035085.1	36016117	.	C	T	.	.	MAF_USDA=3.529
NC_035085.1	36016145	.	G	T	.	.	MAF_INRAE=1.667
NC_035085.1	36016264	.	C	A	.	.	MAF_INRAE=8.861
NC_035085.1	36016316	.	C	T	.	.	MAF_INRAE=10.0
NC_035085.1	36016412	.	C	T	.	.	MAF_USDA=5.738
NC_035085.1	36016455	.	A	T	.	.	MAF_INRAE=41.139;MAF_USDA=44.118
NC_035085.1	36016529	.	G	A	.	.	MAF_USDA=31.765
NC_035085.1	36016572	.	C	T	.	.	MAF_USDA=4.762
NC_035085.1	36016680	.	T	A	.	.	MAF_USDA=12.5
NC_035085.1	36016841	.	C	T	.	.	MAF_USDA=5.738
NC_035085.1	36017025	.	C	T	.	.	MAF_USDA=15.574
NC_035085.1	36017090	.	C	T	.	.	MAF_USDA=3.279
NC_035085.1	36017105	.	G	T	.	.	MAF_USDA=1.639
NC_035085.1	36017190	.	G	A	.	.	MAF_USDA=4.706
NC_035085.1	36017236	.	C	T	.	.	MAF_USDA=3.279
NC_035085.1	36017241	.	G	A	.	.	MAF_USDA=1.765
NC_035085.1	36017279	.	T	A	.	.	MAF_INRAE=8.861;MAF_USDA=1.639
NC_035085.1	36017357	.	A	G	.	.	MAF_USDA=4.118
NC_035085.1	36017533	.	G	A	.	.	MAF_INRAE=29.167;MAF_USDA=4.706
NC_035085.1	36017549	.	T	G	.	.	MAF_USDA=2.459
NC_035085.1	36017603	.	C	T	.	.	MAF_USDA=1.639
NC_035085.1	36017648	.	G	T	.	.	MAF_INRAE=21.053;MAF_USDA=13.095
NC_035085.1	36017711	.	T	G	.	.	MAF_USDA=3.279
NC_035085.1	36017725	.	T	G	.	.	MAF_INRAE=4.167
NC_035085.1	36017751	.	T	A	.	.	MAF_USDA=7.377
NC_035085.1	36017761	.	A	C	.	.	MAF_USDA=9.412
NC_035085.1	36017767	.	T	G	.	.	MAF_USDA=7.377
NC_035085.1	36017774	.	T	G	.	.	MAF_USDA=9.016
NC_035085.1	36017778	.	A	C	.	.	MAF_INRAE=8.861;MAF_USDA=7.377
NC_035085.1	36017848	.	T	C	.	.	MAF_INRAE=37.342;MAF_USDA=22.131
NC_035085.1	36017917	.	A	G	.	.	MAF_INRAE=14.557;MAF_USDA=11.475
NC_035085.1	36017918	.	T	C	.	.	MAF_INRAE=9.167;MAF_USDA=11.475
NC_035085.1	36017936	.	T	G	.	.	MAF_USDA=2.459
NC_035085.1	36017951	.	C	T	.	.	MAF_USDA=1.639
NC_035085.1	36017985	.	T	G	.	.	MAF_USDA=1.639
NC_035085.1	36018039	.	G	A	.	.	MAF_USDA=1.639
NC_035085.1	36018057	.	G	A	.	.	MAF_INRAE=1.667;MAF_USDA=6.557
NC_035085.1	36018083	.	A	G	.	.	MAF_INRAE=5.833;MAF_USDA=2.941
NC_035085.1	36018159	.	C	T	.	.	MAF_USDA=3.279
NC_035085.1	36018175	.	A	G	.	.	MAF_USDA=2.459
NC_035085.1	36018241	.	T	G	.	.	MAF_USDA=1.176
NC_035085.1	36018334	.	T	G	.	.	MAF_INRAE=20.886;MAF_USDA=22.941
NC_035085.1	36018346	.	G	T	.	.	MAF_INRAE=6.962;MAF_USDA=5.738
NC_035085.1	36018372	.	A	C	.	.	MAF_INRAE=20.886;MAF_USDA=21.765
NC_035085.1	36018500	.	T	A	.	.	MAF_INRAE=25.949;MAF_USDA=17.213
NC_035085.1	36018504	.	G	A	.	.	MAF_USDA=4.098
NC_035085.1	36018515	.	G	C	.	.	MAF_USDA=4.098
NC_035085.1	36018547	.	G	A	.	.	MAF_INRAE=13.924;MAF_USDA=17.647
NC_035085.1	36018565	.	T	G	.	.	MAF_USDA=14.118
NC_035085.1	36018584	.	C	T	.	.	MAF_USDA=4.918
NC_035085.1	36018606	.	A	T	.	.	MAF_INRAE=1.667;MAF_USDA=2.459
NC_035085.1	36018630	.	C	T	.	.	MAF_INRAE=1.667;MAF_USDA=2.459
NC_035085.1	36018663	.	C	A	.	.	MAF_INRAE=1.667;MAF_USDA=3.279
NC_035085.1	36018705	.	A	C	.	.	MAF_INRAE=1.667;MAF_USDA=2.083
NC_035085.1	36018709	.	A	G	.	.	MAF_INRAE=1.667;MAF_USDA=5.294
NC_035085.1	36018717	.	G	T	.	.	MAF_INRAE=1.667;MAF_USDA=5.882
NC_035085.1	36018723	.	G	A	.	.	MAF_INRAE=1.667;MAF_USDA=5.882
NC_035085.1	36018739	.	A	T	.	.	MAF_INRAE=6.962;MAF_USDA=11.475
NC_035085.1	36018745	.	A	G	.	.	MAF_INRAE=15.19;MAF_USDA=12.353
NC_035085.1	36018760	.	T	G	.	.	MAF_INRAE=1.667;MAF_USDA=5.882
NC_035085.1	36018784	.	C	T	.	.	MAF_USDA=10.0
NC_035085.1	36018810	.	C	T	.	.	MAF_INRAE=1.667;MAF_USDA=6.471
NC_035085.1	36018817	.	A	C	.	.	MAF_INRAE=1.667;MAF_USDA=5.294
NC_035085.1	36018847	.	C	A	.	.	MAF_INRAE=1.667;MAF_USDA=4.706
NC_035085.1	36018866	.	T	A	.	.	MAF_INRAE=1.667;MAF_USDA=1.765
NC_035085.1	36018888	.	T	G	.	.	MAF_INRAE=13.924;MAF_USDA=17.059
NC_035085.1	36018933	.	A	G	.	.	MAF_INRAE=18.354;MAF_USDA=18.235
NC_035085.1	36018967	.	C	T	.	.	MAF_INRAE=1.667;MAF_USDA=1.639
NC_035085.1	36018983	.	G	T	.	.	MAF_USDA=5.882
NC_035085.1	36019056	.	T	C	.	.	MAF_INRAE=15.0
NC_035085.1	36019354	.	G	A	.	.	MAF_USDA=1.639
NC_035085.1	36019389	.	A	C	.	.	MAF_INRAE=41.772;MAF_USDA=22.353
NC_035085.1	36019425	.	A	G	.	.	MAF_INRAE=15.19;MAF_USDA=5.738
NC_035085.1	36019479	.	G	A	.	.	MAF_USDA=1.639
NC_035085.1	36019486	.	A	T	.	.	MAF_USDA=1.639
NC_035085.1	36019506	.	G	A	.	.	MAF_USDA=1.639
NC_035085.1	36019617	.	G	A	.	.	MAF_USDA=3.333
NC_035085.1	36019656	.	G	A	.	.	MAF_USDA=2.941
NC_035085.1	36019751	.	C	G	.	.	MAF_USDA=5.294
NC_035085.1	36019828	.	G	A	.	.	MAF_USDA=3.279
NC_035085.1	36019853	.	G	T	.	.	MAF_USDA=3.529
NC_035085.1	36019906	.	G	A	.	.	MAF_USDA=1.639
NC_035085.1	36020027	.	C	G	.	.	MAF_USDA=5.294
NC_035085.1	36020094	.	G	C	.	.	MAF_INRAE=31.579;MAF_USDA=3.333
NC_035085.1	36020105	.	C	T	.	.	MAF_USDA=5.882
NC_035085.1	36020122	.	C	G	.	.	MAF_USDA=2.459
NC_035085.1	36020853	.	C	A	.	.	MAF_USDA=3.279
NC_035085.1	36021131	.	C	T	.	.	MAF_INRAE=17.722;MAF_USDA=28.235
NC_035085.1	36021179	.	T	A	.	.	MAF_INRAE=41.139;MAF_USDA=47.647
NC_035085.1	36021186	.	G	A	.	.	MAF_USDA=6.471
NC_035085.1	36021212	.	T	C	.	.	MAF_INRAE=17.089;MAF_USDA=28.235
NC_035085.1	36021257	.	T	C	.	.	MAF_USDA=2.353
NC_035085.1	36021431	.	A	T	.	.	MAF_USDA=3.614
NC_035085.1	36021497	.	T	A	.	.	MAF_USDA=20.833
NC_035085.1	36021568	.	C	G	.	.	MAF_USDA=4.098
NC_035085.1	36021667	.	C	G	.	.	MAF_INRAE=2.5
NC_035085.1	36021841	.	G	A	.	.	MAF_USDA=5.294
NC_035085.1	36021916	.	A	T	.	.	MAF_INRAE=41.139;MAF_USDA=15.294
NC_035085.1	36022146	.	C	T	.	.	MAF_USDA=4.098
NC_035085.1	36022183	.	C	G	.	.	MAF_USDA=9.836
NC_035085.1	36022253	.	T	G	.	.	MAF_INRAE=8.333
NC_035085.1	36022255	.	T	C	.	.	MAF_USDA=1.639
NC_035085.1	36022317	.	C	T	.	.	MAF_USDA=3.279
NC_035085.1	36022466	.	C	A	.	.	MAF_USDA=11.176
NC_035085.1	36022489	.	G	A	.	.	MAF_INRAE=42.405;MAF_USDA=46.471
NC_035085.1	36022704	.	T	C	.	.	MAF_INRAE=28.481;MAF_USDA=9.836
NC_035085.1	36022706	.	A	C	.	.	MAF_USDA=3.279
NC_035085.1	36022708	.	G	T	.	.	MAF_USDA=9.016
NC_035085.1	36022709	.	A	C	.	.	MAF_INRAE=8.333;MAF_USDA=4.918
NC_035085.1	36023158	.	G	A	.	.	MAF_INRAE=41.772
NC_035085.1	36023401	.	A	G	.	.	MAF_INRAE=9.167;MAF_USDA=25.294
NC_035085.1	36023420	.	C	T	.	.	MAF_USDA=1.639
NC_035085.1	36023431	.	G	C	.	.	MAF_USDA=4.706
NC_035085.1	36023539	.	A	C	.	.	MAF_INRAE=41.772;MAF_USDA=49.412
NC_035085.1	36023611	.	T	A	.	.	MAF_INRAE=1.667;MAF_USDA=1.765
NC_035085.1	36023618	.	A	T	.	.	MAF_USDA=4.167
NC_035085.1	36023958	.	G	T	.	.	MAF_INRAE=11.667
NC_035085.1	36024021	.	T	C	.	.	MAF_INRAE=5.263
NC_035085.1	36024068	.	A	G	.	.	MAF_INRAE=5.263
NC_035085.1	36024174	.	C	T	.	.	MAF_INRAE=15.19;MAF_USDA=4.918
NC_035085.1	36024242	.	G	A	.	.	MAF_USDA=2.459
NC_035085.1	36024371	.	G	A	.	.	MAF_INRAE=1.667;MAF_USDA=17.647
NC_035085.1	36024372	.	C	T	.	.	MAF_INRAE=22.785;MAF_USDA=40.0
NC_035085.1	36024500	.	C	G	.	.	MAF_USDA=1.639
NC_035085.1	36024572	.	C	T	.	.	MAF_USDA=25.0
NC_035085.1	36024696	.	A	G	.	.	MAF_INRAE=16.667;MAF_USDA=6.471
NC_035085.1	36024706	.	G	A	.	.	MAF_INRAE=1.667;MAF_USDA=2.941
NC_035085.1	36024733	.	T	A	.	.	MAF_INRAE=25.949;MAF_USDA=9.412
NC_035085.1	36024966	.	C	A	.	.	MAF_USDA=1.667
NC_035085.1	36024990	.	G	T	.	.	MAF_INRAE=8.333;MAF_USDA=25.595
NC_035085.1	36025067	.	A	G	.	.	MAF_USDA=11.475
NC_035085.1	36025073	.	T	G	.	.	MAF_USDA=10.656
NC_035085.1	36025322	.	T	C	.	.	MAF_INRAE=1.667
NC_035085.1	36025404	.	A	G	.	.	MAF_INRAE=8.228;MAF_USDA=16.071
NC_035085.1	36025432	.	T	G	.	.	MAF_INRAE=48.333;MAF_USDA=20.588
NC_035085.1	36025440	.	G	A	.	.	MAF_INRAE=8.333;MAF_USDA=25.294
NC_035085.1	36025515	.	C	A	.	.	MAF_INRAE=6.962
NC_035085.1	36025587	.	T	G	.	.	MAF_USDA=12.295
NC_035085.1	36025694	.	C	A	.	.	MAF_USDA=2.5
NC_035085.1	36025796	.	T	C	.	.	MAF_INRAE=37.975;MAF_USDA=25.294
NC_035085.1	36025855	.	C	T	.	.	MAF_USDA=1.176
NC_035085.1	36025864	.	C	A	.	.	MAF_USDA=3.279
NC_035085.1	36025924	.	T	C	.	.	MAF_INRAE=39.241;MAF_USDA=26.471
NC_035085.1	36025947	.	G	T	.	.	MAF_USDA=4.098
NC_035085.1	36025992	.	G	T	.	.	MAF_USDA=2.459
NC_035085.1	36026000	.	C	T	.	.	MAF_USDA=7.377
NC_035085.1	36026044	.	T	A	.	.	MAF_INRAE=19.62;MAF_USDA=7.647
NC_035085.1	36026067	.	A	T	.	.	MAF_INRAE=18.354;MAF_USDA=9.836
NC_035085.1	36026186	.	C	T	.	.	MAF_USDA=2.459
NC_035085.1	36026438	.	C	T	.	.	MAF_INRAE=6.962;MAF_USDA=1.639
NC_035085.1	36026518	.	T	C	.	.	MAF_USDA=2.459
NC_035085.1	36026536	.	C	A	.	.	MAF_INRAE=5.833
NC_035085.1	36026546	.	A	G	.	.	MAF_INRAE=17.5;MAF_USDA=12.941
NC_035085.1	36026589	.	C	A	.	.	MAF_USDA=1.667
NC_035085.1	36026646	.	C	T	.	.	MAF_INRAE=17.5;MAF_USDA=12.353
NC_035085.1	36026702	.	C	A	.	.	MAF_INRAE=18.354;MAF_USDA=9.836
NC_035085.1	36026771	.	C	T	.	.	MAF_USDA=4.098
NC_035085.1	36026795	.	T	C	.	.	MAF_USDA=4.098
NC_035085.1	36026812	.	C	A	.	.	MAF_INRAE=33.544;MAF_USDA=10.0
NC_035085.1	36026818	.	A	G	.	.	MAF_USDA=5.738
NC_035085.1	36026836	.	C	T	.	.	MAF_INRAE=13.291;MAF_USDA=3.279
NC_035085.1	36026838	.	A	G	.	.	MAF_USDA=5.738
NC_035085.1	36026941	.	A	T	.	.	MAF_INRAE=16.667;MAF_USDA=7.059
NC_035085.1	36027044	.	G	A	.	.	MAF_USDA=1.639
NC_035085.1	36027047	.	C	A	.	.	MAF_USDA=9.836
NC_035085.1	36027230	.	A	C	.	.	MAF_INRAE=17.5;MAF_USDA=12.941
NC_035085.1	36027246	.	T	A	.	.	MAF_USDA=9.836
NC_035085.1	36027292	.	T	C	.	.	MAF_INRAE=15.833;MAF_USDA=6.471
NC_035085.1	36027296	.	T	A	.	.	MAF_INRAE=15.833;MAF_USDA=6.471
NC_035085.1	36027323	.	T	C	.	.	MAF_USDA=2.459
NC_035085.1	36027567	.	A	C	.	.	MAF_INRAE=6.329;MAF_USDA=2.459
NC_035085.1	36027607	.	A	T	.	.	MAF_INRAE=15.833;MAF_USDA=6.471
NC_035085.1	36027613	.	C	A	.	.	MAF_INRAE=17.5;MAF_USDA=12.941
NC_035085.1	36027718	.	G	A	.	.	MAF_INRAE=1.667;MAF_USDA=22.941
NC_035085.1	36027767	.	G	T	.	.	MAF_USDA=4.098
NC_035085.1	36027796	.	C	T	.	.	MAF_USDA=18.235
NC_035085.1	36027797	.	G	A	.	.	MAF_INRAE=33.544;MAF_USDA=10.0
NC_035085.1	36027845	.	C	T	.	.	MAF_USDA=4.098
NC_035085.1	36027903	.	A	T	.	.	MAF_USDA=5.738
NC_035085.1	36027958	.	T	G	.	.	MAF_INRAE=34.81;MAF_USDA=46.471
NC_035085.1	36028308	.	C	A,T	.	.	MAF_INRAE=5.263;MAF_USDA=25.0
NC_035085.1	36028537	.	C	A	.	.	MAF_USDA=2.083
NC_035085.1	36028591	.	C	T	.	.	MAF_USDA=1.639
NC_035085.1	36028612	.	G	A	.	.	MAF_USDA=9.836
NC_035085.1	36028627	.	T	C	.	.	MAF_INRAE=32.278;MAF_USDA=49.412
NC_035085.1	36028732	.	C	A	.	.	MAF_USDA=13.529
NC_035085.1	36028762	.	G	T	.	.	MAF_INRAE=6.962;MAF_USDA=2.459
NC_035085.1	36028797	.	C	A	.	.	MAF_USDA=3.279
NC_035085.1	36028848	.	G	A	.	.	MAF_INRAE=47.468;MAF_USDA=28.824
NC_035085.1	36028875	.	A	T	.	.	MAF_INRAE=42.105
NC_035085.1	36028912	.	G	T	.	.	MAF_USDA=4.918
NC_035085.1	36028974	.	T	C	.	.	MAF_USDA=14.583
NC_035085.1	36029083	.	G	T	.	.	MAF_INRAE=6.962;MAF_USDA=2.459
NC_035085.1	36029308	.	T	A	.	.	MAF_USDA=1.765
NC_035085.1	36029486	.	C	A	.	.	MAF_INRAE=25.949;MAF_USDA=21.765
NC_035085.1	36029491	.	G	A	.	.	MAF_USDA=10.656
NC_035085.1	36029516	.	G	A	.	.	MAF_INRAE=25.949;MAF_USDA=21.765
NC_035085.1	36029566	.	G	A	.	.	MAF_USDA=4.167
NC_035085.1	36029613	.	A	C	.	.	MAF_INRAE=15.19;MAF_USDA=24.706
NC_035085.1	36029627	.	A	G	.	.	MAF_INRAE=40.506;MAF_USDA=47.647
NC_035085.1	36029713	.	A	T	.	.	MAF_INRAE=3.165;MAF_USDA=4.098
NC_035085.1	36029720	.	G	A	.	.	MAF_INRAE=8.333;MAF_USDA=2.353
NC_035085.1	36029735	.	C	T	.	.	MAF_USDA=21.765
NC_035085.1	36029740	.	C	T	.	.	MAF_USDA=17.647
NC_035085.1	36029825	.	A	T	.	.	MAF_INRAE=22.785;MAF_USDA=44.118
NC_035085.1	36029892	.	C	T	.	.	MAF_USDA=1.639
NC_035085.1	36029990	.	A	G	.	.	MAF_INRAE=23.418;MAF_USDA=45.294
NC_035085.1	36029994	.	C	T	.	.	MAF_INRAE=41.667
NC_035085.1	36030045	.	C	A	.	.	MAF_USDA=18.235
NC_035085.1	36030059	.	T	C	.	.	MAF_USDA=4.098
NC_035085.1	36030130	.	A	C	.	.	MAF_USDA=19.048
NC_035085.1	36030201	.	T	C	.	.	MAF_USDA=3.012
NC_035085.1	36030485	.	T	C	.	.	MAF_USDA=6.78
NC_035085.1	36030517	.	C	T	.	.	MAF_INRAE=8.333;MAF_USDA=4.167
NC_035085.1	36030555	.	T	G	.	.	MAF_INRAE=7.5;MAF_USDA=8.333
NC_035085.1	36030592	.	A	G	.	.	MAF_USDA=18.235
NC_035085.1	36030598	.	G	T	.	.	MAF_INRAE=8.333;MAF_USDA=5.294
NC_035085.1	36030631	.	G	A	.	.	MAF_USDA=18.824
NC_035085.1	36030632	.	T	C	.	.	MAF_USDA=18.824
NC_035085.1	36030696	.	G	A	.	.	MAF_USDA=17.647
NC_035085.1	36030739	.	C	T	.	.	MAF_USDA=4.918
NC_035085.1	36030753	.	A	G	.	.	MAF_USDA=22.131
NC_035085.1	36030799	.	T	C	.	.	MAF_INRAE=36.842;MAF_USDA=29.762
NC_035085.1	36030819	.	G	T	.	.	MAF_USDA=10.417
NC_035085.1	36030939	.	A	G	.	.	MAF_USDA=10.417
NC_035085.1	36030941	.	G	A	.	.	MAF_INRAE=8.228;MAF_USDA=3.279
NC_035085.1	36031031	.	G	A	.	.	MAF_USDA=18.235
NC_035085.1	36031131	.	T	C	.	.	MAF_INRAE=31.579;MAF_USDA=43.75
NC_035085.1	36031171	.	T	C	.	.	MAF_INRAE=31.579;MAF_USDA=23.77
NC_035085.1	36031215	.	G	C	.	.	MAF_USDA=1.639
NC_035085.1	36031216	.	G	T	.	.	MAF_USDA=1.639
NC_035085.1	36031240	.	A	G	.	.	MAF_USDA=18.824
NC_035085.1	36031409	.	C	A	.	.	MAF_INRAE=46.835;MAF_USDA=24.118
NC_035085.1	36031430	.	A	C	.	.	MAF_USDA=1.639
NC_035085.1	36031613	.	G	T	.	.	MAF_INRAE=46.835;MAF_USDA=19.412
NC_035085.1	36031654	.	T	A	.	.	MAF_USDA=4.098
NC_035085.1	36031749	.	G	T	.	.	MAF_INRAE=46.203;MAF_USDA=17.059
NC_035085.1	36031858	.	A	T	.	.	MAF_INRAE=1.667
NC_035085.1	36031877	.	A	G	.	.	MAF_USDA=17.059
NC_035085.1	36031895	.	A	C	.	.	MAF_USDA=3.279
NC_035085.1	36031898	.	C	T	.	.	MAF_INRAE=18.354;MAF_USDA=11.176
NC_035085.1	36031990	.	T	C	.	.	MAF_INRAE=18.354;MAF_USDA=5.738
NC_035085.1	36032076	.	A	G	.	.	MAF_USDA=18.235
NC_035085.1	36032193	.	C	T	.	.	MAF_USDA=2.459
NC_035085.1	36032227	.	C	T	.	.	MAF_USDA=3.279
NC_035085.1	36032252	.	G	A	.	.	MAF_USDA=2.459
NC_035085.1	36032320	.	A	T	.	.	MAF_INRAE=1.667
NC_035085.1	36032324	.	A	T	.	.	MAF_INRAE=10.833
NC_035085.1	36032414	.	A	T	.	.	MAF_INRAE=18.354;MAF_USDA=14.118
NC_035085.1	36032469	.	G	A	.	.	MAF_USDA=1.639
NC_035085.1	36032492	.	C	T	.	.	MAF_USDA=2.459
NC_035085.1	36032579	.	G	T	.	.	MAF_INRAE=27.215;MAF_USDA=24.118
NC_035085.1	36032949	.	T	C	.	.	MAF_USDA=1.667
NC_035085.1	36033147	.	A	G	.	.	MAF_USDA=1.639
NC_035085.1	36033166	.	T	G	.	.	MAF_USDA=4.098
NC_035085.1	36033242	.	G	T	.	.	MAF_USDA=25.0
NC_035085.1	36033272	.	G	A	.	.	MAF_USDA=2.542
NC_035085.1	36033526	.	C	T	.	.	MAF_USDA=1.667
NC_035085.1	36033618	.	G	A	.	.	MAF_INRAE=6.962;MAF_USDA=16.667
NC_035085.1	36033648	.	G	A	.	.	MAF_INRAE=1.667;MAF_USDA=1.765
NC_035085.1	36033683	.	T	G	.	.	MAF_USDA=1.639
NC_035085.1	36033747	.	C	A	.	.	MAF_INRAE=18.354;MAF_USDA=10.588
NC_035085.1	36033796	.	C	G	.	.	MAF_USDA=15.294
NC_035085.1	36033887	.	A	G	.	.	MAF_INRAE=24.684;MAF_USDA=22.941
NC_035085.1	36033903	.	T	A	.	.	MAF_INRAE=45.57;MAF_USDA=17.059
NC_035085.1	36033957	.	A	C	.	.	MAF_USDA=2.353
NC_035085.1	36034018	.	T	A	.	.	MAF_INRAE=15.0;MAF_USDA=3.529
NC_035085.1	36034092	.	C	T	.	.	MAF_INRAE=6.962;MAF_USDA=10.0
NC_035085.1	36034093	.	G	A	.	.	MAF_INRAE=15.19;MAF_USDA=8.824
NC_035085.1	36034096	.	T	A	.	.	MAF_USDA=3.279
NC_035085.1	36034146	.	A	G	.	.	MAF_USDA=3.279
NC_035085.1	36034193	.	A	G	.	.	MAF_INRAE=41.139;MAF_USDA=47.647
NC_035085.1	36034349	.	G	A	.	.	MAF_USDA=1.639
NC_035085.1	36034350	.	ATCAGACGAG	ATCAGACGAA	.	.	MAF_USDA=16.667
NC_035085.1	36034359	.	G	A	.	.	MAF_INRAE=8.333
NC_035085.1	36034507	.	T	C	.	.	MAF_USDA=12.295
NC_035085.1	36034522	.	C	T	.	.	MAF_INRAE=1.667
NC_035085.1	36034549	.	A	C	.	.	MAF_INRAE=6.962;MAF_USDA=3.279
NC_035085.1	36034603	.	T	C	.	.	MAF_USDA=21.176
NC_035085.1	36034640	.	A	G	.	.	MAF_INRAE=32.278;MAF_USDA=26.471
NC_035085.1	36034642	.	G	A	.	.	MAF_USDA=3.279
NC_035085.1	36034663	.	G	A	.	.	MAF_INRAE=8.333;MAF_USDA=22.941
NC_035085.1	36034682	.	A	T	.	.	MAF_INRAE=7.5;MAF_USDA=5.738
NC_035085.1	36034750	.	A	G	.	.	MAF_INRAE=48.101;MAF_USDA=21.765
NC_035085.1	36034762	.	T	G	.	.	MAF_INRAE=7.5;MAF_USDA=5.738
NC_035085.1	36034802	.	C	T	.	.	MAF_USDA=4.918
NC_035085.1	36034960	.	C	A	.	.	MAF_INRAE=7.5;MAF_USDA=5.294
NC_035085.1	36034992	.	T	G	.	.	MAF_USDA=4.706
NC_035085.1	36035007	.	C	A	.	.	MAF_USDA=25.0
NC_035085.1	36035038	.	G	T	.	.	MAF_INRAE=14.557;MAF_USDA=20.0
NC_035085.1	36035113	.	C	T	.	.	MAF_INRAE=14.557;MAF_USDA=5.738
NC_035085.1	36035141	.	T	C	.	.	MAF_INRAE=14.557;MAF_USDA=42.941
NC_035085.1	36035187	.	T	A	.	.	MAF_INRAE=39.873;MAF_USDA=33.529
NC_035085.1	36035217	.	G	A	.	.	MAF_USDA=41.667
NC_035085.1	36035238	.	G	A	.	.	MAF_USDA=4.706
NC_035085.1	36035259	.	G	A	.	.	MAF_INRAE=46.203;MAF_USDA=18.75
NC_035085.1	36035287	.	C	T	.	.	MAF_INRAE=9.167;MAF_USDA=40.588
NC_035085.1	36035342	.	T	G	.	.	MAF_USDA=1.639
NC_035085.1	36035365	.	A	G	.	.	MAF_USDA=4.098
NC_035085.1	36035458	.	G	T	.	.	MAF_INRAE=8.333;MAF_USDA=14.706
NC_035085.1	36035461	.	G	C	.	.	MAF_INRAE=1.667;MAF_USDA=6.557
NC_035085.1	36035516	.	G	C	.	.	MAF_INRAE=3.165
NC_035085.1	36035542	.	A	G	.	.	MAF_INRAE=46.203;MAF_USDA=17.059
NC_035085.1	36035701	.	T	C	.	.	MAF_INRAE=15.19;MAF_USDA=16.471
NC_035085.1	36035729	.	G	T	.	.	MAF_USDA=2.459
NC_035085.1	36035792	.	C	T	.	.	MAF_INRAE=15.19;MAF_USDA=17.059
NC_035085.1	36035841	.	G	T	.	.	MAF_INRAE=3.165
NC_035085.1	36035923	.	C	T	.	.	MAF_USDA=4.706
NC_035085.1	36035958	.	T	C	.	.	MAF_INRAE=21.519;MAF_USDA=43.529
NC_035085.1	36036054	.	A	G	.	.	MAF_INRAE=21.519;MAF_USDA=44.706
NC_035085.1	36036102	.	T	A	.	.	MAF_INRAE=36.842;MAF_USDA=45.294
NC_035085.1	36036138	.	A	G	.	.	MAF_USDA=8.333
NC_035085.1	36036144	.	T	A	.	.	MAF_USDA=2.459
NC_035085.1	36036265	.	A	G	.	.	MAF_USDA=4.918
NC_035085.1	36036318	.	T	A	.	.	MAF_USDA=1.639
NC_035085.1	36036369	.	G	A	.	.	MAF_INRAE=8.333;MAF_USDA=27.059
NC_035085.1	36036511	.	A	G	.	.	MAF_USDA=2.459
NC_035085.1	36036571	.	T	A	.	.	MAF_USDA=1.695
NC_035085.1	36036606	.	G	A	.	.	MAF_INRAE=3.165;MAF_USDA=25.0
NC_035085.1	36036625	.	A	C	.	.	MAF_INRAE=3.165
NC_035085.1	36036911	.	A	G	.	.	MAF_INRAE=15.19;MAF_USDA=4.118
NC_035085.1	36036943	.	T	C	.	.	MAF_INRAE=19.62;MAF_USDA=24.706
NC_035085.1	36037145	.	C	A	.	.	MAF_USDA=4.167
NC_035085.1	36037160	.	G	A	.	.	MAF_USDA=4.918
NC_035085.1	36037332	.	C	A	.	.	MAF_INRAE=7.5
NC_035085.1	36037372	.	A	G	.	.	MAF_INRAE=3.165;MAF_USDA=25.0
NC_035085.1	36037375	.	C	G	.	.	MAF_INRAE=14.557;MAF_USDA=7.377
NC_035085.1	36037482	.	G	T	.	.	MAF_INRAE=46.203;MAF_USDA=16.471
NC_035085.1	36037651	.	A	G	.	.	MAF_USDA=3.279
NC_035085.1	36037715	.	C	A	.	.	MAF_USDA=7.377
NC_035085.1	36037843	.	A	T	.	.	MAF_INRAE=8.333;MAF_USDA=30.0
NC_035085.1	36037848	.	A	C	.	.	MAF_INRAE=8.333;MAF_USDA=30.0
NC_035085.1	36037885	.	G	T	.	.	MAF_INRAE=15.19;MAF_USDA=4.706
NC_035085.1	36037898	.	A	G	.	.	MAF_INRAE=6.962;MAF_USDA=2.459
NC_035085.1	36037919	.	G	A	.	.	MAF_INRAE=15.823;MAF_USDA=10.0
NC_035085.1	36037940	.	C	T	.	.	MAF_INRAE=15.19;MAF_USDA=4.706
NC_035085.1	36038001	.	C	A	.	.	MAF_INRAE=8.861;MAF_USDA=25.0
NC_035085.1	36038112	.	G	A	.	.	MAF_USDA=2.459
NC_035085.1	36038114	.	A	G	.	.	MAF_INRAE=17.089;MAF_USDA=32.353
NC_035085.1	36038161	.	G	T	.	.	MAF_INRAE=1.667
NC_035085.1	36038162	.	A	T	.	.	MAF_USDA=2.459
NC_035085.1	36038180	.	C	T	.	.	MAF_USDA=1.639
NC_035085.1	36038269	.	C	A	.	.	MAF_USDA=12.941
NC_035085.1	36038287	.	T	A	.	.	MAF_INRAE=8.333;MAF_USDA=26.471
NC_035085.1	36038415	.	A	T	.	.	MAF_USDA=1.639
NC_035085.1	36038416	.	A	C	.	.	MAF_INRAE=22.785;MAF_USDA=31.765
NC_035085.1	36038421	.	C	G	.	.	MAF_USDA=3.279
NC_035085.1	36038424	.	A	C	.	.	MAF_INRAE=22.152;MAF_USDA=25.882
NC_035085.1	36038431	.	G	T	.	.	MAF_INRAE=22.152;MAF_USDA=33.529
NC_035085.1	36038487	.	C	A	.	.	MAF_INRAE=22.785;MAF_USDA=32.353
NC_035085.1	36038510	.	A	C	.	.	MAF_USDA=1.639
NC_035085.1	36038536	.	G	A	.	.	MAF_USDA=2.459
NC_035085.1	36038548	.	T	A	.	.	MAF_USDA=3.279
NC_035085.1	36038551	.	G	T	.	.	MAF_USDA=10.656
NC_035085.1	36038558	.	G	T	.	.	MAF_USDA=11.765
NC_035085.1	36038560	.	T	C	.	.	MAF_INRAE=17.5;MAF_USDA=11.176
NC_035085.1	36038567	.	G	A	.	.	MAF_INRAE=22.785;MAF_USDA=33.529
NC_035085.1	36038691	.	G	A	.	.	MAF_INRAE=22.785;MAF_USDA=34.706
NC_035085.1	36038788	.	G	A	.	.	MAF_USDA=4.918
NC_035085.1	36039048	.	G	A	.	.	MAF_INRAE=31.646;MAF_USDA=42.353
NC_035085.1	36039102	.	A	T	.	.	MAF_INRAE=14.557;MAF_USDA=29.412
NC_035085.1	36039105	.	A	C	.	.	MAF_USDA=2.353
NC_035085.1	36039137	.	A	C	.	.	MAF_USDA=4.098
NC_035085.1	36039159	.	G	T	.	.	MAF_USDA=2.353
NC_035085.1	36039260	.	T	C	.	.	MAF_INRAE=14.557;MAF_USDA=10.656
NC_035085.1	36039278	.	T	C	.	.	MAF_USDA=1.639
NC_035085.1	36039315	.	T	G	.	.	MAF_INRAE=32.278;MAF_USDA=38.824
NC_035085.1	36039326	.	A	G	.	.	MAF_INRAE=15.823;MAF_USDA=12.353
NC_035085.1	36039340	.	A	C	.	.	MAF_INRAE=8.333;MAF_USDA=13.529
NC_035085.1	36039367	.	T	A	.	.	MAF_USDA=5.738
NC_035085.1	36039379	.	A	T	.	.	MAF_INRAE=22.152;MAF_USDA=3.279
NC_035085.1	36039524	.	T	G	.	.	MAF_USDA=2.459
NC_035085.1	36039755	.	G	A	.	.	MAF_USDA=4.098
NC_035085.1	36039813	.	T	A	.	.	MAF_USDA=4.167
NC_035085.1	36039908	.	A	G	.	.	MAF_USDA=2.941
NC_035085.1	36039943	.	A	G	.	.	MAF_INRAE=15.823;MAF_USDA=11.176
NC_035085.1	36039980	.	A	G	.	.	MAF_USDA=3.279
NC_035085.1	36040056	.	T	G	.	.	MAF_USDA=2.459
NC_035085.1	36040245	.	C	T	.	.	MAF_USDA=4.167
NC_035085.1	36040332	.	T	C	.	.	MAF_USDA=2.083
NC_035085.1	36040563	.	C	A	.	.	MAF_INRAE=15.19;MAF_USDA=5.294
NC_035085.1	36040612	.	C	T	.	.	MAF_INRAE=46.203;MAF_USDA=16.471
NC_035085.1	36040707	.	C	T	.	.	MAF_INRAE=15.19;MAF_USDA=4.706
NC_035085.1	36040717	.	C	T	.	.	MAF_INRAE=7.5
NC_035085.1	36040820	.	T	G	.	.	MAF_USDA=1.639
NC_035085.1	36041335	.	A	G	.	.	MAF_INRAE=21.519;MAF_USDA=3.279
NC_035085.1	36041451	.	C	A	.	.	MAF_INRAE=15.19;MAF_USDA=4.098
NC_035085.1	36041653	.	A	T	.	.	MAF_INRAE=16.456;MAF_USDA=17.647
NC_035085.1	36041789	.	G	T	.	.	MAF_USDA=6.557
NC_035085.1	36041815	.	T	C	.	.	MAF_INRAE=13.291;MAF_USDA=1.639
NC_035085.1	36041816	.	C	T	.	.	MAF_INRAE=7.5;MAF_USDA=1.639
NC_035085.1	36041831	.	G	C	.	.	MAF_USDA=2.459
NC_035085.1	36041833	.	G	A	.	.	MAF_INRAE=13.291;MAF_USDA=1.639
NC_035085.1	36041928	.	C	A	.	.	MAF_INRAE=46.203;MAF_USDA=16.471
NC_035085.1	36041973	.	A	T	.	.	MAF_INRAE=1.667
NC_035085.1	36042062	.	A	T	.	.	MAF_USDA=1.639
NC_035085.1	36042097	.	G	A	.	.	MAF_USDA=1.639
NC_035085.1	36042214	.	C	A	.	.	MAF_INRAE=1.667;MAF_USDA=1.765
NC_035085.1	36042429	.	C	T	.	.	MAF_USDA=4.098
NC_035085.1	36042462	.	T	C	.	.	MAF_INRAE=46.203;MAF_USDA=13.529
NC_035085.1	36042501	.	G	A	.	.	MAF_USDA=5.882
NC_035085.1	36042599	.	A	T	.	.	MAF_INRAE=3.165
NC_035085.1	36042738	.	A	G	.	.	MAF_INRAE=8.333;MAF_USDA=11.765
NC_035085.1	36042985	.	T	G	.	.	MAF_USDA=6.557
NC_035085.1	36043111	.	A	G	.	.	MAF_INRAE=14.557;MAF_USDA=20.0
NC_035085.1	36043126	.	G	A	.	.	MAF_INRAE=6.962;MAF_USDA=11.765
NC_035085.1	36043153	.	C	T	.	.	MAF_INRAE=6.962;MAF_USDA=19.672
NC_035085.1	36043244	.	C	T	.	.	MAF_INRAE=4.43;MAF_USDA=2.083
NC_035085.1	36043249	.	G	A	.	.	MAF_INRAE=15.833;MAF_USDA=45.882
NC_035085.1	36043354	.	A	C	.	.	MAF_USDA=4.118
NC_035085.1	36043372	.	A	G	.	.	MAF_INRAE=24.051;MAF_USDA=38.235
NC_035085.1	36043383	.	T	C	.	.	MAF_USDA=3.279
NC_035085.1	36043410	.	G	A	.	.	MAF_USDA=12.5
NC_035085.1	36043464	.	C	T	.	.	MAF_USDA=2.459
NC_035085.1	36043610	.	T	A	.	.	MAF_INRAE=13.333
NC_035085.1	36043712	.	A	G	.	.	MAF_INRAE=46.203;MAF_USDA=11.176
NC_035085.1	36043738	.	C	T	.	.	MAF_USDA=2.083
NC_035085.1	36043868	.	T	C	.	.	MAF_INRAE=14.557;MAF_USDA=14.118
NC_035085.1	36043887	.	G	A	.	.	MAF_INRAE=15.19;MAF_USDA=12.353
NC_035085.1	36043940	.	C	T	.	.	MAF_USDA=1.639
NC_035085.1	36044032	.	T	C	.	.	MAF_INRAE=9.167;MAF_USDA=49.412
NC_035085.1	36044043	.	G	C	.	.	MAF_USDA=12.941
NC_035085.1	36044118	.	C	T	.	.	MAF_USDA=2.083
NC_035085.1	36044215	.	G	T	.	.	MAF_USDA=3.279
NC_035085.1	36044857	.	C	A	.	.	MAF_USDA=2.459
NC_035085.1	36044881	.	C	T	.	.	MAF_INRAE=16.667;MAF_USDA=45.294
NC_035085.1	36045016	.	C	G	.	.	MAF_INRAE=6.962;MAF_USDA=11.176
NC_035085.1	36045017	.	G	T	.	.	MAF_USDA=8.824
NC_035085.1	36045071	.	C	T	.	.	MAF_USDA=4.762
NC_035085.1	36045125	.	T	C	.	.	MAF_USDA=5.294
NC_035085.1	36045196	.	G	T	.	.	MAF_INRAE=15.19;MAF_USDA=12.353
NC_035085.1	36045302	.	A	T	.	.	MAF_INRAE=45.57;MAF_USDA=16.471
NC_035085.1	36045310	.	A	C	.	.	MAF_USDA=1.639
NC_035085.1	36045316	.	T	A	.	.	MAF_INRAE=4.43;MAF_USDA=2.083
NC_035085.1	36045377	.	C	A	.	.	MAF_INRAE=8.861;MAF_USDA=1.639
NC_035085.1	36045476	.	C	A	.	.	MAF_USDA=11.765
NC_035085.1	36045590	.	A	G	.	.	MAF_USDA=6.471
NC_035085.1	36045901	.	C	T	.	.	MAF_USDA=4.098
NC_035085.1	36045995	.	C	A	.	.	MAF_INRAE=15.19;MAF_USDA=15.294
NC_035085.1	36046007	.	G	C	.	.	MAF_USDA=3.279
NC_035085.1	36046090	.	C	T	.	.	MAF_USDA=4.918
NC_035085.1	36046246	.	G	T	.	.	MAF_USDA=1.639
NC_035085.1	36046343	.	C	T	.	.	MAF_USDA=5.882
NC_035085.1	36046479	.	T	C	.	.	MAF_USDA=1.639
NC_035085.1	36046536	.	A	T	.	.	MAF_INRAE=4.43;MAF_USDA=9.412
NC_035085.1	36046572	.	A	G	.	.	MAF_INRAE=15.19;MAF_USDA=9.167
NC_035085.1	36046573	.	G	A	.	.	MAF_INRAE=7.5
NC_035085.1	36046582	.	A	C	.	.	MAF_USDA=3.279
NC_035085.1	36046641	.	G	A	.	.	MAF_INRAE=3.165
NC_035085.1	36046751	.	G	T	.	.	MAF_INRAE=14.557;MAF_USDA=15.294
NC_035085.1	36046760	.	C	A	.	.	MAF_USDA=4.167
NC_035085.1	36046873	.	T	C	.	.	MAF_USDA=4.098
NC_035085.1	36047009	.	T	A	.	.	MAF_INRAE=12.658;MAF_USDA=1.639
NC_035085.1	36047156	.	G	A	.	.	MAF_USDA=4.918
NC_035085.1	36047226	.	G	A	.	.	MAF_INRAE=16.667;MAF_USDA=44.706
NC_035085.1	36047277	.	G	T	.	.	MAF_INRAE=16.667;MAF_USDA=43.529
NC_035085.1	36047356	.	T	G	.	.	MAF_USDA=1.639
NC_035085.1	36047457	.	G	A	.	.	MAF_INRAE=46.203;MAF_USDA=11.176
NC_035085.1	36047485	.	C	T	.	.	MAF_INRAE=12.658;MAF_USDA=13.934
NC_035085.1	36047513	.	T	G	.	.	MAF_USDA=8.197
NC_035085.1	36047523	.	G	T	.	.	MAF_INRAE=15.19;MAF_USDA=19.672
NC_035085.1	36047583	.	C	A	.	.	MAF_INRAE=15.19;MAF_USDA=15.294
NC_035085.1	36047627	.	A	G	.	.	MAF_INRAE=15.19;MAF_USDA=12.353
NC_035085.1	36047653	.	C	G	.	.	MAF_INRAE=4.43;MAF_USDA=2.083
NC_035085.1	36047815	.	C	T	.	.	MAF_INRAE=32.911;MAF_USDA=49.412
NC_035085.1	36048052	.	A	T	.	.	MAF_INRAE=6.667
NC_035085.1	36048054	.	C	A	.	.	MAF_INRAE=6.667
NC_035085.1	36048060	.	T	A	.	.	MAF_INRAE=6.667
NC_035085.1	36048061	.	T	A	.	.	MAF_INRAE=6.667
NC_035085.1	36048141	.	T	C	.	.	MAF_USDA=10.588
NC_035085.1	36048156	.	T	A	.	.	MAF_USDA=4.098
NC_035085.1	36048194	.	C	T	.	.	MAF_INRAE=32.911;MAF_USDA=46.471
NC_035085.1	36048212	.	C	T	.	.	MAF_USDA=1.639
NC_035085.1	36048263	.	G	A	.	.	MAF_USDA=23.529
NC_035085.1	36048329	.	T	C	.	.	MAF_USDA=8.235
NC_035085.1	36048352	.	T	A	.	.	MAF_USDA=4.098
NC_035085.1	36048432	.	A	G	.	.	MAF_USDA=1.639
NC_035085.1	36048559	.	A	T	.	.	MAF_USDA=5.882
NC_035085.1	36048570	.	C	G	.	.	MAF_INRAE=8.333;MAF_USDA=4.706
NC_035085.1	36048599	.	G	A	.	.	MAF_INRAE=13.291;MAF_USDA=16.471
NC_035085.1	36048631	.	T	G	.	.	MAF_USDA=7.377
NC_035085.1	36048656	.	C	G	.	.	MAF_INRAE=17.722;MAF_USDA=33.529
NC_035085.1	36048677	.	G	T	.	.	MAF_USDA=10.588
NC_035085.1	36048738	.	G	T	.	.	MAF_INRAE=8.333;MAF_USDA=4.167
NC_035085.1	36048766	.	G	T	.	.	MAF_INRAE=5.263;MAF_USDA=14.583
NC_035085.1	36048769	.	T	A	.	.	MAF_INRAE=2.5;MAF_USDA=10.588
NC_035085.1	36048771	.	C	A	.	.	MAF_INRAE=2.5;MAF_USDA=10.588
NC_035085.1	36048774	.	A	G	.	.	MAF_USDA=4.098
NC_035085.1	36048804	.	C	T	.	.	MAF_INRAE=7.5
NC_035085.1	36048812	.	A	G	.	.	MAF_USDA=5.952
NC_035085.1	36048841	.	A	T	.	.	MAF_INRAE=3.165;MAF_USDA=10.588
NC_035085.1	36048845	.	G	T	.	.	MAF_INRAE=10.0;MAF_USDA=30.0
NC_035085.1	36048904	.	A	G	.	.	MAF_INRAE=1.667
NC_035085.1	36048918	.	A	G	.	.	MAF_INRAE=6.962;MAF_USDA=20.0
NC_035085.1	36048976	.	A	C	.	.	MAF_USDA=3.279
NC_035085.1	36049186	.	A	T	.	.	MAF_INRAE=6.329;MAF_USDA=20.588
NC_035085.1	36049245	.	A	C	.	.	MAF_USDA=4.118
NC_035085.1	36049259	.	T	C	.	.	MAF_INRAE=13.333
NC_035085.1	36049285	.	C	T	.	.	MAF_INRAE=5.263;MAF_USDA=20.0
NC_035085.1	36049384	.	G	A	.	.	MAF_USDA=1.639
NC_035085.1	36049459	.	T	A	.	.	MAF_INRAE=45.57;MAF_USDA=11.176
NC_035085.1	36049594	.	T	C	.	.	MAF_INRAE=13.333
NC_035085.1	36049604	.	C	T	.	.	MAF_INRAE=1.667
NC_035085.1	36049680	.	A	T	.	.	MAF_INRAE=6.962;MAF_USDA=20.588
NC_035085.1	36049681	.	C	T	.	.	MAF_USDA=3.279
NC_035085.1	36049779	.	T	G	.	.	MAF_USDA=13.529
NC_035085.1	36049814	.	C	T	.	.	MAF_USDA=4.098
NC_035085.1	36049847	.	C	A	.	.	MAF_USDA=2.459
NC_035085.1	36049877	.	T	G	.	.	MAF_USDA=1.639
NC_035085.1	36049883	.	A	G	.	.	MAF_INRAE=11.392;MAF_USDA=47.059
NC_035085.1	36049953	.	A	G	.	.	MAF_USDA=5.882
NC_035085.1	36049955	.	G	A	.	.	MAF_USDA=2.353
NC_035085.1	36050005	.	G	T	.	.	MAF_USDA=3.279
NC_035085.1	36050044	.	C	G	.	.	MAF_USDA=3.279
NC_035085.1	36050316	.	T	A	.	.	MAF_INRAE=46.203;MAF_USDA=11.176
NC_035085.1	36050325	.	T	C	.	.	MAF_USDA=4.918
NC_035085.1	36050472	.	A	T	.	.	MAF_INRAE=38.608;MAF_USDA=15.882
NC_035085.1	36050546	.	C	T	.	.	MAF_INRAE=21.053;MAF_USDA=5.738
NC_035085.1	36050611	.	G	A	.	.	MAF_USDA=2.083
NC_035085.1	36050612	.	T	C	.	.	MAF_INRAE=9.167;MAF_USDA=21.765
NC_035085.1	36050631	.	C	G	.	.	MAF_USDA=3.279
NC_035085.1	36050669	.	A	T	.	.	MAF_INRAE=39.241;MAF_USDA=15.882
NC_035085.1	36050688	.	C	T	.	.	MAF_INRAE=8.333;MAF_USDA=4.167
NC_035085.1	36050727	.	A	G	.	.	MAF_INRAE=8.333;MAF_USDA=4.167
NC_035085.1	36050742	.	C	G	.	.	MAF_INRAE=8.333;MAF_USDA=4.167
NC_035085.1	36050749	.	C	A	.	.	MAF_INRAE=8.333;MAF_USDA=4.167
NC_035085.1	36050767	.	G	T	.	.	MAF_USDA=11.176
NC_035085.1	36050780	.	C	A	.	.	MAF_INRAE=3.165;MAF_USDA=2.083
NC_035085.1	36050804	.	T	C	.	.	MAF_INRAE=6.962;MAF_USDA=19.412
NC_035085.1	36050881	.	C	G	.	.	MAF_INRAE=8.333;MAF_USDA=1.176
NC_035085.1	36050976	.	T	C	.	.	MAF_INRAE=10.0
NC_035085.1	36051204	.	A	C	.	.	MAF_INRAE=7.5
NC_035085.1	36051358	.	A	C	.	.	MAF_INRAE=6.962;MAF_USDA=9.016
NC_035085.1	36051453	.	T	A	.	.	MAF_INRAE=13.291;MAF_USDA=1.639
NC_035085.1	36051480	.	C	A	.	.	MAF_INRAE=13.291;MAF_USDA=1.639
NC_035085.1	36051570	.	A	G	.	.	MAF_INRAE=13.291;MAF_USDA=1.639
NC_035085.1	36051610	.	T	G	.	.	MAF_INRAE=8.333;MAF_USDA=4.167
NC_035085.1	36051646	.	G	A	.	.	MAF_INRAE=3.333;MAF_USDA=45.833
NC_035085.1	36051657	.	A	G	.	.	MAF_USDA=6.471
NC_035085.1	36051695	.	C	A	.	.	MAF_INRAE=8.333;MAF_USDA=4.167
NC_035085.1	36051714	.	C	A	.	.	MAF_INRAE=8.333;MAF_USDA=4.167
NC_035085.1	36051733	.	T	C	.	.	MAF_INRAE=8.333
NC_035085.1	36051737	.	C	T	.	.	MAF_INRAE=13.924;MAF_USDA=2.083
NC_035085.1	36051754	.	A	G	.	.	MAF_USDA=4.167
NC_035085.1	36051764	.	G	T	.	.	MAF_INRAE=42.105;MAF_USDA=50.0
NC_035085.1	36051783	.	G	A	.	.	MAF_USDA=31.25
NC_035085.1	36052808	.	T	C	.	.	MAF_USDA=1.639
NC_035085.1	36052811	.	C	T	.	.	MAF_INRAE=8.333;MAF_USDA=1.765
NC_035085.1	36052816	.	G	A	.	.	MAF_INRAE=8.333;MAF_USDA=1.765
NC_035085.1	36052828	.	C	G	.	.	MAF_USDA=5.882
NC_035085.1	36053000	.	C	A	.	.	MAF_INRAE=31.013;MAF_USDA=17.059
NC_035085.1	36053029	.	C	A	.	.	MAF_INRAE=25.316;MAF_USDA=18.824
NC_035085.1	36053068	.	A	C	.	.	MAF_INRAE=8.333;MAF_USDA=4.167
NC_035085.1	36053072	.	G	A	.	.	MAF_INRAE=8.228;MAF_USDA=28.824
NC_035085.1	36053161	.	A	T	.	.	MAF_USDA=4.098
NC_035085.1	36053185	.	T	A	.	.	MAF_INRAE=13.291;MAF_USDA=1.639
NC_035085.1	36053320	.	A	C	.	.	MAF_INRAE=15.19
NC_035085.1	36053385	.	C	T	.	.	MAF_INRAE=13.291;MAF_USDA=1.639
NC_035085.1	36053390	.	G	A	.	.	MAF_USDA=1.639
NC_035085.1	36053582	.	T	C	.	.	MAF_INRAE=22.152;MAF_USDA=31.176
NC_035085.1	36053608	.	T	G	.	.	MAF_INRAE=15.19;MAF_USDA=5.738
NC_035085.1	36053653	.	A	G	.	.	MAF_INRAE=21.519;MAF_USDA=30.588
NC_035085.1	36053815	.	C	A	.	.	MAF_USDA=2.459
NC_035085.1	36053850	.	C	T	.	.	MAF_INRAE=45.57;MAF_USDA=11.176
NC_035085.1	36053949	.	G	T	.	.	MAF_INRAE=8.333;MAF_USDA=1.765
NC_035085.1	36053986	.	T	C	.	.	MAF_INRAE=25.316;MAF_USDA=19.412
NC_035085.1	36054022	.	A	G	.	.	MAF_INRAE=3.165;MAF_USDA=5.882
NC_035085.1	36054037	.	T	C	.	.	MAF_INRAE=13.924;MAF_USDA=1.639
NC_035085.1	36054125	.	C	A	.	.	MAF_INRAE=3.165;MAF_USDA=2.083
NC_035085.1	36054178	.	C	G	.	.	MAF_USDA=1.639
NC_035085.1	36054215	.	CAAAAAAT	CAAAAAAG	.	.	MAF_USDA=20.833
NC_035085.1	36054222	.	T	G	.	.	MAF_INRAE=25.316;MAF_USDA=17.213
NC_035085.1	36054223	.	A	T	.	.	MAF_USDA=6.471
NC_035085.1	36054234	.	A	G	.	.	MAF_USDA=1.639
NC_035085.1	36054267	.	A	G	.	.	MAF_USDA=4.918
NC_035085.1	36054294	.	C	T	.	.	MAF_INRAE=9.167;MAF_USDA=1.639
NC_035085.1	36054364	.	C	G	.	.	MAF_INRAE=31.646;MAF_USDA=17.647
NC_035085.1	36054366	.	T	C	.	.	MAF_INRAE=49.167;MAF_USDA=11.765
NC_035085.1	36054397	.	G	A	.	.	MAF_INRAE=9.167;MAF_USDA=1.639
NC_035085.1	36054424	.	C	T	.	.	MAF_INRAE=9.167;MAF_USDA=1.639
NC_035085.1	36054511	.	G	T	.	.	MAF_INRAE=8.333;MAF_USDA=4.167
NC_035085.1	36054591	.	C	T	.	.	MAF_INRAE=13.291;MAF_USDA=2.459
NC_035085.1	36054605	.	A	T	.	.	MAF_INRAE=13.291;MAF_USDA=2.459
NC_035085.1	36054607	.	G	A	.	.	MAF_USDA=1.639
NC_035085.1	36054637	.	G	A	.	.	MAF_INRAE=3.797;MAF_USDA=49.412
NC_035085.1	36054648	.	A	G	.	.	MAF_USDA=5.882
NC_035085.1	36054759	.	T	A	.	.	MAF_INRAE=8.228;MAF_USDA=29.412
NC_035085.1	36054825	.	T	A	.	.	MAF_USDA=1.639
NC_035085.1	36054841	.	G	A	.	.	MAF_INRAE=13.291;MAF_USDA=1.639
NC_035085.1	36054870	.	G	A	.	.	MAF_INRAE=8.228;MAF_USDA=29.412
NC_035085.1	36054946	.	C	A	.	.	MAF_INRAE=13.291;MAF_USDA=1.639
NC_035085.1	36055096	.	A	C	.	.	MAF_USDA=2.353
NC_035085.1	36055217	.	A	T	.	.	MAF_USDA=1.639
NC_035085.1	36055236	.	G	T	.	.	MAF_USDA=1.639
NC_035085.1	36055477	.	C	T,A	.	.	MAF_INRAE=47.368
NC_035085.1	36055530	.	T	G	.	.	MAF_INRAE=8.228;MAF_USDA=25.294
NC_035085.1	36055562	.	T	A	.	.	MAF_INRAE=31.646;MAF_USDA=17.059
NC_035085.1	36055565	.	T	G	.	.	MAF_INRAE=49.167;MAF_USDA=11.176
NC_035085.1	36055567	.	C	A	.	.	MAF_INRAE=26.667;MAF_USDA=17.647
NC_035085.1	36055595	.	A	G	.	.	MAF_USDA=13.529
NC_035085.1	36055646	.	C	T	.	.	MAF_USDA=1.639
NC_035085.1	36055652	.	T	G	.	.	MAF_INRAE=8.228;MAF_USDA=30.0
NC_035085.1	36055684	.	A	C	.	.	MAF_USDA=10.0
NC_035085.1	36055750	.	C	A	.	.	MAF_INRAE=7.5
NC_035085.1	36055766	.	T	A	.	.	MAF_USDA=6.471
NC_035085.1	36055838	.	T	G	.	.	MAF_INRAE=15.0;MAF_USDA=4.118
NC_035085.1	36055898	.	T	C	.	.	MAF_INRAE=15.19;MAF_USDA=6.557
NC_035085.1	36055949	.	T	C	.	.	MAF_INRAE=10.759;MAF_USDA=48.235
NC_035085.1	36056010	.	A	G	.	.	MAF_USDA=3.279
NC_035085.1	36056021	.	C	T	.	.	MAF_INRAE=8.333;MAF_USDA=4.167
NC_035085.1	36056077	.	G	A	.	.	MAF_USDA=2.083
NC_035085.1	36056078	.	G	T	.	.	MAF_USDA=7.377
NC_035085.1	36056083	.	T	C	.	.	MAF_INRAE=15.19;MAF_USDA=5.738
NC_035085.1	36056108	.	C	A	.	.	MAF_USDA=6.25
NC_035085.1	36056167	.	T	G	.	.	MAF_INRAE=10.127;MAF_USDA=1.639
NC_035085.1	36056204	.	C	T	.	.	MAF_INRAE=29.747;MAF_USDA=17.059
NC_035085.1	36056355	.	T	C	.	.	MAF_INRAE=32.911;MAF_USDA=16.667
NC_035085.1	36056356	.	G	T	.	.	MAF_INRAE=28.333;MAF_USDA=16.667
NC_035085.1	36056369	.	G	T	.	.	MAF_INRAE=9.167;MAF_USDA=1.786
NC_035085.1	36056542	.	T	C	.	.	MAF_INRAE=33.544;MAF_USDA=16.071
NC_035085.1	36056705	.	T	C	.	.	MAF_INRAE=10.526;MAF_USDA=19.412
NC_035085.1	36056707	.	T	C	.	.	MAF_INRAE=47.368;MAF_USDA=16.471
NC_035085.1	36056741	.	G	A	.	.	MAF_USDA=3.333
NC_035085.1	36056833	.	C	T	.	.	MAF_INRAE=17.089;MAF_USDA=49.412
NC_035085.1	36056844	.	C	A	.	.	MAF_INRAE=6.329;MAF_USDA=9.016
NC_035085.1	36056895	.	T	G	.	.	MAF_INRAE=8.228;MAF_USDA=19.412
NC_035085.1	36056918	.	T	G	.	.	MAF_USDA=6.024
NC_035085.1	36056940	.	C	A	.	.	MAF_INRAE=23.418;MAF_USDA=50.0
NC_035085.1	36057013	.	C	T	.	.	MAF_USDA=5.882
NC_035085.1	36057124	.	A	G	.	.	MAF_INRAE=23.418;MAF_USDA=49.412
NC_035085.1	36057271	.	A	G	.	.	MAF_INRAE=1.667;MAF_USDA=2.941
NC_035085.1	36057307	.	G	T	.	.	MAF_INRAE=1.667;MAF_USDA=5.882
NC_035085.1	36057345	.	G	A	.	.	MAF_INRAE=1.667;MAF_USDA=2.941
NC_035085.1	36057388	.	T	A	.	.	MAF_USDA=1.639
NC_035085.1	36057393	.	T	C	.	.	MAF_USDA=1.639
NC_035085.1	36057399	.	C	T	.	.	MAF_INRAE=12.658;MAF_USDA=7.647
NC_035085.1	36057440	.	G	T	.	.	MAF_USDA=17.647
NC_035085.1	36057464	.	C	G	.	.	MAF_INRAE=33.544;MAF_USDA=15.882
NC_035085.1	36057512	.	T	C	.	.	MAF_USDA=4.918
NC_035085.1	36057545	.	G	A	.	.	MAF_USDA=1.639
NC_035085.1	36057569	.	A	G	.	.	MAF_USDA=5.882
NC_035085.1	36057628	.	G	T	.	.	MAF_INRAE=17.089;MAF_USDA=47.647
NC_035085.1	36057735	.	C	T	.	.	MAF_INRAE=1.667;MAF_USDA=3.012
NC_035085.1	36057747	.	G	A	.	.	MAF_INRAE=32.911;MAF_USDA=21.687
NC_035085.1	36057754	.	G	T	.	.	MAF_USDA=5.085
NC_035085.1	36057794	.	A	G	.	.	MAF_INRAE=46.203;MAF_USDA=11.446
NC_035085.1	36057799	.	G	T	.	.	MAF_INRAE=24.051;MAF_USDA=48.193
NC_035085.1	36057946	.	G	A	.	.	MAF_USDA=5.833
NC_035085.1	36057977	.	A	T	.	.	MAF_USDA=3.279
NC_035085.1	36058077	.	T	A	.	.	MAF_USDA=1.639
NC_035085.1	36058104	.	T	C	.	.	MAF_INRAE=15.19;MAF_USDA=5.738
NC_035085.1	36058138	.	G	A	.	.	MAF_INRAE=7.5
NC_035085.1	36058447	.	C	T	.	.	MAF_USDA=1.639
NC_035085.1	36058467	.	T	C	.	.	MAF_INRAE=13.291;MAF_USDA=7.647
NC_035085.1	36058469	.	C	A	.	.	MAF_INRAE=1.667;MAF_USDA=2.941
NC_035085.1	36058489	.	T	C	.	.	MAF_INRAE=9.494;MAF_USDA=26.471
NC_035085.1	36058525	.	T	C	.	.	MAF_INRAE=7.5
NC_035085.1	36058552	.	G	A	.	.	MAF_USDA=1.639
NC_035085.1	36058630	.	G	A	.	.	MAF_INRAE=3.165;MAF_USDA=2.083
NC_035085.1	36058641	.	G	A	.	.	MAF_INRAE=7.5
NC_035085.1	36058648	.	G	T	.	.	MAF_INRAE=14.557;MAF_USDA=35.417
NC_035085.1	36058755	.	A	T	.	.	MAF_USDA=3.279
NC_035085.1	36058872	.	C	T	.	.	MAF_INRAE=15.19;MAF_USDA=5.738
NC_035085.1	36058875	.	A	G	.	.	MAF_INRAE=46.203;MAF_USDA=11.176
NC_035085.1	36058887	.	A	G	.	.	MAF_USDA=5.882
NC_035085.1	36058902	.	G	T	.	.	MAF_USDA=4.167
NC_035085.1	36059009	.	G	T	.	.	MAF_USDA=4.918
NC_035085.1	36059035	.	C	A	.	.	MAF_INRAE=1.667;MAF_USDA=2.941
NC_035085.1	36059115	.	A	G	.	.	MAF_INRAE=9.494;MAF_USDA=26.471
NC_035085.1	36059144	.	C	A	.	.	MAF_INRAE=1.667
NC_035085.1	36059255	.	A	T	.	.	MAF_USDA=12.941
NC_035085.1	36059264	.	T	C	.	.	MAF_USDA=5.294
NC_035085.1	36059271	.	C	T	.	.	MAF_INRAE=3.165;MAF_USDA=2.083
NC_035085.1	36059310	.	A	G	.	.	MAF_INRAE=1.667;MAF_USDA=2.941
NC_035085.1	36059400	.	T	A	.	.	MAF_INRAE=46.203;MAF_USDA=12.353
NC_035085.1	36059414	.	C	A	.	.	MAF_INRAE=7.5;MAF_USDA=1.639
NC_035085.1	36059424	.	T	A	.	.	MAF_INRAE=46.203;MAF_USDA=12.353
NC_035085.1	36059456	.	C	T	.	.	MAF_INRAE=46.203;MAF_USDA=11.765
NC_035085.1	36059463	.	G	A	.	.	MAF_USDA=1.19
NC_035085.1	36059466	.	G	T	.	.	MAF_INRAE=17.089;MAF_USDA=48.214
NC_035085.1	36059622	.	A	C	.	.	MAF_INRAE=9.494;MAF_USDA=25.294
NC_035085.1	36059645	.	G	T	.	.	MAF_INRAE=1.667;MAF_USDA=2.941
NC_035085.1	36059649	.	G	A	.	.	MAF_INRAE=6.667
NC_035085.1	36059651	.	T	C	.	.	MAF_INRAE=6.962;MAF_USDA=18.824
NC_035085.1	36059702	.	T	C	.	.	MAF_USDA=3.333
NC_035085.1	36059706	.	T	C	.	.	MAF_USDA=3.333
NC_035085.1	36059734	.	C	A	.	.	MAF_INRAE=8.228;MAF_USDA=22.353
NC_035085.1	36059737	.	C	A	.	.	MAF_USDA=4.098
NC_035085.1	36059759	.	G	T	.	.	MAF_INRAE=8.228;MAF_USDA=23.529
NC_035085.1	36059761	.	A	C	.	.	MAF_INRAE=7.5;MAF_USDA=23.529
NC_035085.1	36059772	.	G	A	.	.	MAF_INRAE=46.203;MAF_USDA=11.765
NC_035085.1	36059799	.	G	T	.	.	MAF_INRAE=7.595;MAF_USDA=22.353
NC_035085.1	36059864	.	G	T	.	.	MAF_INRAE=7.5
NC_035085.1	36059907	.	G	A	.	.	MAF_INRAE=1.667;MAF_USDA=2.941
NC_035085.1	36060012	.	T	A	.	.	MAF_USDA=1.639
NC_035085.1	36060020	.	A	G	.	.	MAF_USDA=25.0
NC_035085.1	36060041	.	G	T	.	.	MAF_INRAE=13.291;MAF_USDA=7.059
NC_035085.1	36060130	.	G	A	.	.	MAF_INRAE=6.962;MAF_USDA=8.197
NC_035085.1	36060227	.	A	T	.	.	MAF_USDA=2.459
NC_035085.1	36060389	.	C	A	.	.	MAF_INRAE=7.5
NC_035085.1	36060483	.	C	A	.	.	MAF_INRAE=47.468;MAF_USDA=35.294
NC_035085.1	36060505	.	C	T	.	.	MAF_INRAE=13.924;MAF_USDA=27.059
NC_035085.1	36060673	.	T	G	.	.	MAF_INRAE=15.19;MAF_USDA=5.738
NC_035085.1	36060833	.	T	G	.	.	MAF_INRAE=32.278;MAF_USDA=35.882
NC_035085.1	36060853	.	T	G	.	.	MAF_INRAE=48.101;MAF_USDA=38.824
NC_035085.1	36060888	.	A	G	.	.	MAF_INRAE=38.608;MAF_USDA=15.882
NC_035085.1	36060987	.	A	C	.	.	MAF_INRAE=15.19;MAF_USDA=5.833
NC_035085.1	36061392	.	G	A	.	.	MAF_USDA=1.639
NC_035085.1	36061413	.	A	T	.	.	MAF_INRAE=3.165;MAF_USDA=2.083
NC_035085.1	36061449	.	G	A	.	.	MAF_USDA=2.459
NC_035085.1	36061470	.	G	T	.	.	MAF_INRAE=7.595;MAF_USDA=9.836
NC_035085.1	36061546	.	T	A	.	.	MAF_INRAE=15.19;MAF_USDA=5.738
NC_035085.1	36061575	.	A	T	.	.	MAF_INRAE=47.368;MAF_USDA=35.882
NC_035085.1	36061580	.	A	C	.	.	MAF_USDA=2.459
NC_035085.1	36061587	.	T	A	.	.	MAF_INRAE=7.5
NC_035085.1	36061592	.	A	T	.	.	MAF_INRAE=32.911;MAF_USDA=37.059
NC_035085.1	36061595	.	T	A	.	.	MAF_USDA=4.167
NC_035085.1	36061596	.	T	A	.	.	MAF_USDA=4.167
NC_035085.1	36061597	.	A	T	.	.	MAF_USDA=1.639
NC_035085.1	36061601	.	A	C	.	.	MAF_USDA=5.882
NC_035085.1	36061675	.	T	C	.	.	MAF_INRAE=24.684;MAF_USDA=50.0
NC_035085.1	36061749	.	A	T	.	.	MAF_INRAE=15.19;MAF_USDA=5.738
NC_035085.1	36061758	.	G	T	.	.	MAF_USDA=2.941
NC_035085.1	36061829	.	A	G	.	.	MAF_INRAE=22.152;MAF_USDA=4.706
NC_035085.1	36061836	.	T	G	.	.	MAF_INRAE=6.962;MAF_USDA=9.016
NC_035085.1	36061842	.	C	T	.	.	MAF_INRAE=5.833;MAF_USDA=2.459
NC_035085.1	36061879	.	G	T	.	.	MAF_INRAE=8.228;MAF_USDA=8.197
NC_035085.1	36061880	.	C	T	.	.	MAF_INRAE=7.5;MAF_USDA=9.836
NC_035085.1	36061921	.	T	A	.	.	MAF_INRAE=46.203;MAF_USDA=11.765
NC_035085.1	36061942	.	C	T	.	.	MAF_INRAE=3.165
NC_035085.1	36061943	.	T	G	.	.	MAF_INRAE=2.5;MAF_USDA=4.098
NC_035085.1	36061962	.	G	T	.	.	MAF_INRAE=7.5;MAF_USDA=21.176
NC_035085.1	36062008	.	C	A	.	.	MAF_USDA=4.918
NC_035085.1	36062020	.	A	C	.	.	MAF_USDA=2.353
NC_035085.1	36062035	.	T	C	.	.	MAF_USDA=2.083
NC_035085.1	36062072	.	C	A	.	.	MAF_USDA=2.353
NC_035085.1	36062075	.	A	T	.	.	MAF_INRAE=34.81
NC_035085.1	36062121	.	G	A	.	.	MAF_USDA=2.459
NC_035085.1	36062137	.	A	G	.	.	MAF_USDA=4.098
NC_035085.1	36062186	.	C	T	.	.	MAF_USDA=4.098
NC_035085.1	36062312	.	T	A	.	.	MAF_USDA=3.279
NC_035085.1	36062353	.	C	A	.	.	MAF_USDA=2.941
NC_035085.1	36062425	.	C	T	.	.	MAF_USDA=5.882
NC_035085.1	36062440	.	C	A	.	.	MAF_USDA=1.639
NC_035085.1	36062512	.	C	A	.	.	MAF_INRAE=8.228;MAF_USDA=9.836
NC_035085.1	36062604	.	T	C	.	.	MAF_USDA=4.098
NC_035085.1	36062699	.	G	C	.	.	MAF_INRAE=5.833;MAF_USDA=6.557
NC_035085.1	36062748	.	A	T	.	.	MAF_INRAE=13.333;MAF_USDA=5.738
NC_035085.1	36062749	.	A	T	.	.	MAF_INRAE=13.333;MAF_USDA=5.738
NC_035085.1	36062750	.	G	T	.	.	MAF_USDA=25.0
NC_035085.1	36062842	.	T	C	.	.	MAF_INRAE=32.911;MAF_USDA=40.588
NC_035085.1	36062845	.	C	T	.	.	MAF_USDA=3.529
NC_035085.1	36062852	.	G	A	.	.	MAF_USDA=2.083
NC_035085.1	36062899	.	G	C	.	.	MAF_USDA=1.639
NC_035085.1	36062957	.	A	C	.	.	MAF_INRAE=8.228;MAF_USDA=9.836
NC_035085.1	36062963	.	A	T	.	.	MAF_USDA=2.941
NC_035085.1	36062966	.	A	T	.	.	MAF_USDA=2.941
NC_035085.1	36063023	.	G	A	.	.	MAF_USDA=1.639
NC_035085.1	36063024	.	C	T	.	.	MAF_USDA=4.118
NC_035085.1	36063072	.	T	A	.	.	MAF_INRAE=24.051;MAF_USDA=42.941
NC_035085.1	36063079	.	A	T	.	.	MAF_USDA=2.353
NC_035085.1	36063155	.	C	T	.	.	MAF_USDA=2.941
NC_035085.1	36063188	.	T	C	.	.	MAF_USDA=2.941
NC_035085.1	36063245	.	T	G	.	.	MAF_USDA=2.941
NC_035085.1	36063256	.	A	G	.	.	MAF_USDA=4.098
NC_035085.1	36063268	.	C	T	.	.	MAF_USDA=2.353
NC_035085.1	36063337	.	A	G	.	.	MAF_INRAE=38.608;MAF_USDA=34.706
NC_035085.1	36063344	.	A	C	.	.	MAF_USDA=2.941
NC_035085.1	36063370	.	A	C	.	.	MAF_INRAE=46.203;MAF_USDA=11.765
NC_035085.1	36063374	.	G	T	.	.	MAF_USDA=5.882
NC_035085.1	36063466	.	T	G	.	.	MAF_INRAE=30.38;MAF_USDA=48.824
NC_035085.1	36063503	.	G	T	.	.	MAF_USDA=4.918
NC_035085.1	36063519	.	C	A	.	.	MAF_USDA=2.941
NC_035085.1	36063520	.	A	T	.	.	MAF_USDA=2.941
NC_035085.1	36063543	.	A	G	.	.	MAF_USDA=2.941
NC_035085.1	36063608	.	A	C	.	.	MAF_USDA=2.941
NC_035085.1	36063637	.	C	T	.	.	MAF_USDA=4.918
NC_035085.1	36063639	.	G	T	.	.	MAF_USDA=2.941
NC_035085.1	36063707	.	A	G	.	.	MAF_USDA=2.941
NC_035085.1	36063773	.	G	C	.	.	MAF_USDA=18.235
NC_035085.1	36063776	.	G	A	.	.	MAF_USDA=2.941
NC_035085.1	36063817	.	G	A	.	.	MAF_USDA=10.0
NC_035085.1	36063830	.	C	T	.	.	MAF_USDA=2.976
NC_035085.1	36063873	.	T	A	.	.	MAF_INRAE=6.667
NC_035085.1	36063874	.	T	A	.	.	MAF_INRAE=30.0
NC_035085.1	36063920	.	A	G	.	.	MAF_USDA=7.647
NC_035085.1	36063923	.	A	C	.	.	MAF_INRAE=22.152;MAF_USDA=3.279
NC_035085.1	36063955	.	T	C	.	.	MAF_USDA=2.941
NC_035085.1	36063992	.	T	A	.	.	MAF_USDA=2.941
NC_035085.1	36064037	.	G	A	.	.	MAF_INRAE=29.747;MAF_USDA=48.824
NC_035085.1	36064102	.	G	T	.	.	MAF_INRAE=8.228;MAF_USDA=11.475
NC_035085.1	36064150	.	G	A	.	.	MAF_INRAE=5.0;MAF_USDA=2.459
NC_035085.1	36064172	.	C	G	.	.	MAF_USDA=4.098
NC_035085.1	36064273	.	G	T	.	.	MAF_INRAE=29.747;MAF_USDA=47.059
NC_035085.1	36064337	.	G	C	.	.	MAF_INRAE=30.38;MAF_USDA=49.412
NC_035085.1	36064392	.	G	T	.	.	MAF_INRAE=30.38;MAF_USDA=48.824
NC_035085.1	36064605	.	C	T	.	.	MAF_INRAE=30.38;MAF_USDA=48.235
NC_035085.1	36064668	.	C	T	.	.	MAF_USDA=9.412
NC_035085.1	36064669	.	T	C	.	.	MAF_INRAE=30.38;MAF_USDA=50.0
NC_035085.1	36064739	.	A	G	.	.	MAF_USDA=2.353
NC_035085.1	36064786	.	C	T	.	.	MAF_INRAE=7.5
NC_035085.1	36064792	.	A	T	.	.	MAF_USDA=4.167
NC_035085.1	36064794	.	T	C	.	.	MAF_INRAE=28.333;MAF_USDA=45.833
NC_035085.1	36064816	.	G	A	.	.	MAF_USDA=2.459
NC_035085.1	36064831	.	G	A	.	.	MAF_USDA=4.167
NC_035085.1	36064856	.	G	A	.	.	MAF_USDA=2.941
NC_035085.1	36064862	.	A	G	.	.	MAF_INRAE=30.38;MAF_USDA=44.706
NC_035085.1	36064895	.	C	G	.	.	MAF_INRAE=30.38;MAF_USDA=47.059
NC_035085.1	36064918	.	T	A	.	.	MAF_USDA=4.167
NC_035085.1	36064954	.	G	T	.	.	MAF_USDA=19.412
NC_035085.1	36064994	.	G	C	.	.	MAF_USDA=2.941
NC_035085.1	36065235	.	ATTTTTTTA	ATTTTTTTT	.	.	MAF_USDA=37.5
NC_035085.1	36065243	.	A	T	.	.	MAF_INRAE=6.667;MAF_USDA=17.213
NC_035085.1	36065262	.	A	T	.	.	MAF_USDA=1.639
NC_035085.1	36065263	.	A	C	.	.	MAF_USDA=1.639
NC_035085.1	36065312	.	T	A	.	.	MAF_USDA=5.833
NC_035085.1	36065354	.	G	A	.	.	MAF_INRAE=30.38;MAF_USDA=47.059
NC_035085.1	36065356	.	T	C	.	.	MAF_INRAE=28.333;MAF_USDA=48.235
NC_035085.1	36065357	.	G	A	.	.	MAF_USDA=2.941
NC_035085.1	36065537	.	T	G	.	.	MAF_USDA=1.639
NC_035085.1	36065592	.	G	A	.	.	MAF_INRAE=8.333;MAF_USDA=1.765
NC_035085.1	36065600	.	G	T	.	.	MAF_USDA=1.639
NC_035085.1	36065632	.	G	C	.	.	MAF_USDA=2.941
NC_035085.1	36065636	.	G	A	.	.	MAF_INRAE=29.114;MAF_USDA=45.882
NC_035085.1	36065649	.	G	T	.	.	MAF_INRAE=29.114;MAF_USDA=45.882
NC_035085.1	36065689	.	A	G	.	.	MAF_INRAE=29.114;MAF_USDA=45.882
NC_035085.1	36065774	.	C	G	.	.	MAF_INRAE=29.747;MAF_USDA=47.647
NC_035085.1	36065832	.	G	T	.	.	MAF_USDA=2.459
NC_035085.1	36065883	.	T	C	.	.	MAF_USDA=3.279
NC_035085.1	36065909	.	C	G	.	.	MAF_INRAE=30.38;MAF_USDA=48.235
NC_035085.1	36065925	.	C	T	.	.	MAF_INRAE=39.241;MAF_USDA=15.882
NC_035085.1	36066007	.	C	T	.	.	MAF_INRAE=29.747;MAF_USDA=15.574
NC_035085.1	36066022	.	G	C	.	.	MAF_USDA=2.941
NC_035085.1	36066094	.	G	A	.	.	MAF_USDA=1.639
NC_035085.1	36066134	.	TA	TT	.	.	MAF_USDA=50.0
NC_035085.1	36066135	.	A	T	.	.	MAF_INRAE=30.38;MAF_USDA=48.361
NC_035085.1	36066136	.	A	T	.	.	MAF_USDA=1.765
NC_035085.1	36066162	.	T	C	.	.	MAF_USDA=7.647
NC_035085.1	36066174	.	ATTTTTTT	ATTTTTTG	.	.	MAF_USDA=50.0
NC_035085.1	36066181	.	T	G	.	.	MAF_INRAE=24.051
NC_035085.1	36066194	.	T	G	.	.	MAF_INRAE=16.456;MAF_USDA=5.882
NC_035085.1	36066246	.	G	A	.	.	MAF_INRAE=24.051;MAF_USDA=44.118
NC_035085.1	36066349	.	G	A	.	.	MAF_USDA=1.765
NC_035085.1	36066351	.	G	A	.	.	MAF_USDA=1.765
NC_035085.1	36066411	.	A	G	.	.	MAF_INRAE=8.861;MAF_USDA=2.459
NC_035085.1	36066449	.	A	G	.	.	MAF_USDA=6.557
NC_035085.1	36066575	.	G	C	.	.	MAF_USDA=25.882
NC_035085.1	36066586	.	C	A	.	.	MAF_USDA=31.765
NC_035085.1	36066651	.	A	C	.	.	MAF_USDA=2.353
NC_035085.1	36066767	.	T	A	.	.	MAF_INRAE=5.833
NC_035085.1	36066799	.	G	A	.	.	MAF_INRAE=35.443;MAF_USDA=15.294
NC_035085.1	36066823	.	G	T	.	.	MAF_INRAE=35.443;MAF_USDA=14.706
NC_035085.1	36066831	.	T	C	.	.	MAF_USDA=18.824
NC_035085.1	36066961	.	G	A	.	.	MAF_INRAE=27.215;MAF_USDA=41.765
NC_035085.1	36067007	.	A	G	.	.	MAF_USDA=12.941
NC_035085.1	36067050	.	G	T	.	.	MAF_USDA=2.083
NC_035085.1	36067104	.	T	C	.	.	MAF_USDA=2.459
NC_035085.1	36067162	.	C	T	.	.	MAF_USDA=1.639
NC_035085.1	36067180	.	A	C	.	.	MAF_INRAE=17.5;MAF_USDA=4.706
NC_035085.1	36067193	.	T	C	.	.	MAF_INRAE=28.481;MAF_USDA=29.412
NC_035085.1	36067264	.	A	C	.	.	MAF_INRAE=5.0
NC_035085.1	36067308	.	G	A	.	.	MAF_USDA=1.639
NC_035085.1	36067391	.	G	A	.	.	MAF_USDA=1.639
NC_035085.1	36067652	.	T	G	.	.	MAF_USDA=4.918
NC_035085.1	36067741	.	T	G	.	.	MAF_INRAE=1.667
NC_035085.1	36067752	.	G	T	.	.	MAF_USDA=5.882
NC_035085.1	36067921	.	T	C	.	.	MAF_USDA=8.197
NC_035085.1	36068004	.	G	T	.	.	MAF_USDA=1.667
NC_035085.1	36068152	.	G	T	.	.	MAF_USDA=19.412
NC_035085.1	36068153	.	C	T	.	.	MAF_USDA=20.0
NC_035085.1	36068172	.	C	A	.	.	MAF_USDA=4.918
NC_035085.1	36068472	.	G	A	.	.	MAF_INRAE=15.19;MAF_USDA=5.738
NC_035085.1	36068730	.	A	G	.	.	MAF_USDA=33.607
NC_035085.1	36068854	.	C	T	.	.	MAF_INRAE=44.937;MAF_USDA=10.0
NC_035085.1	36069037	.	C	T	.	.	MAF_USDA=4.918
NC_035085.1	36069058	.	C	A	.	.	MAF_INRAE=12.025;MAF_USDA=4.098
NC_035085.1	36069059	.	A	C	.	.	MAF_INRAE=5.0;MAF_USDA=9.412
NC_035085.1	36069108	.	G	T	.	.	MAF_INRAE=5.833;MAF_USDA=28.235
NC_035085.1	36069229	.	A	T	.	.	MAF_INRAE=5.833;MAF_USDA=28.824
NC_035085.1	36069234	.	G	A	.	.	MAF_USDA=1.639
NC_035085.1	36069471	.	T	A	.	.	MAF_USDA=4.098
NC_035085.1	36069577	.	G	A	.	.	MAF_INRAE=5.833;MAF_USDA=27.647
NC_035085.1	36069591	.	C	A	.	.	MAF_INRAE=28.481;MAF_USDA=14.706
NC_035085.1	36069612	.	C	A	.	.	MAF_INRAE=44.937;MAF_USDA=8.824
NC_035085.1	36069616	.	T	C	.	.	MAF_INRAE=8.333;MAF_USDA=6.25
NC_035085.1	36069642	.	C	A	.	.	MAF_INRAE=22.152;MAF_USDA=5.294
NC_035085.1	36069687	.	A	C	.	.	MAF_USDA=1.639
NC_035085.1	36069723	.	C	T	.	.	MAF_INRAE=5.833
NC_035085.1	36069739	.	G	A	.	.	MAF_INRAE=1.667;MAF_USDA=1.765
NC_035085.1	36069757	.	G	A	.	.	MAF_USDA=1.639
NC_035085.1	36069891	.	A	G	.	.	MAF_INRAE=5.833;MAF_USDA=31.765
NC_035085.1	36070018	.	T	A	.	.	MAF_USDA=4.098
NC_035085.1	36070138	.	A	T	.	.	MAF_USDA=1.639
NC_035085.1	36070200	.	G	T	.	.	MAF_INRAE=5.833
NC_035085.1	36070351	.	C	A	.	.	MAF_USDA=1.639
NC_035085.1	36070384	.	T	C	.	.	MAF_USDA=1.639
NC_035085.1	36070457	.	G	T	.	.	MAF_USDA=6.25
NC_035085.1	36070481	.	T	C	.	.	MAF_USDA=5.882
NC_035085.1	36070578	.	C	T	.	.	MAF_INRAE=1.667
NC_035085.1	36070659	.	T	A	.	.	MAF_INRAE=1.667
NC_035085.1	36070663	.	G	A	.	.	MAF_INRAE=19.62;MAF_USDA=15.294
NC_035085.1	36070673	.	T	A	.	.	MAF_INRAE=31.579;MAF_USDA=10.0
NC_035085.1	36070689	.	G	T	.	.	MAF_USDA=6.25
NC_035085.1	36070880	.	G	T	.	.	MAF_INRAE=12.025;MAF_USDA=2.459
NC_035085.1	36070898	.	A	C	.	.	MAF_USDA=5.882
NC_035085.1	36070945	.	G	T	.	.	MAF_USDA=5.294
NC_035085.1	36070946	.	A	T	.	.	MAF_INRAE=5.833;MAF_USDA=3.529
NC_035085.1	36070954	.	A	T	.	.	MAF_USDA=1.639
NC_035085.1	36071055	.	G	A	.	.	MAF_INRAE=5.833;MAF_USDA=3.529
NC_035085.1	36071074	.	G	T	.	.	MAF_USDA=4.167
NC_035085.1	36071163	.	T	G	.	.	MAF_INRAE=8.333
NC_035085.1	36071321	.	G	A	.	.	MAF_USDA=1.639
NC_035085.1	36071407	.	T	G	.	.	MAF_INRAE=25.316;MAF_USDA=25.294
NC_035085.1	36071408	.	T	G	.	.	MAF_INRAE=5.833;MAF_USDA=4.706
NC_035085.1	36071614	.	G	C	.	.	MAF_USDA=4.167
NC_035085.1	36071616	.	T	A	.	.	MAF_USDA=4.167
NC_035085.1	36071754	.	A	G	.	.	MAF_USDA=4.118
NC_035085.1	36071755	.	T	C	.	.	MAF_INRAE=36.842;MAF_USDA=25.882
NC_035085.1	36071756	.	G	T	.	.	MAF_USDA=25.882
NC_035085.1	36071889	.	C	T	.	.	MAF_INRAE=5.833;MAF_USDA=4.118
NC_035085.1	36071896	.	T	C	.	.	MAF_INRAE=5.833;MAF_USDA=4.118
NC_035085.1	36071908	.	G	A	.	.	MAF_INRAE=32.911;MAF_USDA=35.417
NC_035085.1	36071984	.	G	A	.	.	MAF_USDA=1.765
NC_035085.1	36072062	.	G	A	.	.	MAF_USDA=5.294
NC_035085.1	36072145	.	A	T	.	.	MAF_USDA=10.417
NC_035085.1	36072173	.	G	T	.	.	MAF_INRAE=14.167
NC_035085.1	36072248	.	C	T	.	.	MAF_USDA=4.167
NC_035085.1	36072294	.	G	A	.	.	MAF_INRAE=5.263;MAF_USDA=1.695
NC_035085.1	36072320	.	T	C	.	.	MAF_USDA=4.098
NC_035085.1	36072330	.	T	C	.	.	MAF_USDA=4.118
NC_035085.1	36072390	.	T	C	.	.	MAF_INRAE=42.105;MAF_USDA=31.25
NC_035085.1	36072406	.	A	C	.	.	MAF_USDA=4.167
NC_035085.1	36072462	.	C	T	.	.	MAF_USDA=7.059
NC_035085.1	36072466	.	A	G	.	.	MAF_INRAE=44.937;MAF_USDA=9.412
NC_035085.1	36072511	.	A	G	.	.	MAF_INRAE=15.19;MAF_USDA=9.167
NC_035085.1	36072599	.	A	C	.	.	MAF_INRAE=31.646;MAF_USDA=48.235
NC_035085.1	36072606	.	A	G	.	.	MAF_INRAE=15.19
NC_035085.1	36072607	.	G	A	.	.	MAF_INRAE=5.833
NC_035085.1	36072683	.	A	G	.	.	MAF_USDA=2.353
NC_035085.1	36072691	.	T	C	.	.	MAF_INRAE=5.833;MAF_USDA=4.118
NC_035085.1	36072700	.	A	C	.	.	MAF_USDA=3.279
NC_035085.1	36072730	.	T	C	.	.	MAF_INRAE=5.833;MAF_USDA=4.118
NC_035085.1	36072781	.	G	A	.	.	MAF_INRAE=5.833;MAF_USDA=4.706
NC_035085.1	36072928	.	A	G	.	.	MAF_USDA=4.706
NC_035085.1	36072955	.	C	T	.	.	MAF_INRAE=15.0;MAF_USDA=3.529
NC_035085.1	36072966	.	C	A	.	.	MAF_INRAE=5.833;MAF_USDA=3.529
NC_035085.1	36073061	.	C	A	.	.	MAF_INRAE=5.833;MAF_USDA=4.118
NC_035085.1	36073136	.	A	C	.	.	MAF_USDA=10.417
NC_035085.1	36073146	.	A	C	.	.	MAF_USDA=1.639
NC_035085.1	36073164	.	T	A	.	.	MAF_INRAE=7.5;MAF_USDA=2.941
NC_035085.1	36073165	.	G	C	.	.	MAF_INRAE=7.5;MAF_USDA=2.941
NC_035085.1	36073238	.	A	C	.	.	MAF_INRAE=5.833;MAF_USDA=7.059
NC_035085.1	36073320	.	T	G	.	.	MAF_USDA=4.098
NC_035085.1	36073369	.	T	A	.	.	MAF_USDA=4.098
NC_035085.1	36073370	.	A	T	.	.	MAF_INRAE=8.861;MAF_USDA=9.016
NC_035085.1	36073374	.	T	G	.	.	MAF_INRAE=5.833;MAF_USDA=4.118
NC_035085.1	36073426	.	C	T	.	.	MAF_INRAE=5.833;MAF_USDA=4.167
NC_035085.1	36073509	.	A	G	.	.	MAF_INRAE=5.0
NC_035085.1	36073513	.	C	T	.	.	MAF_INRAE=5.0
NC_035085.1	36073586	.	T	A	.	.	MAF_INRAE=5.0;MAF_USDA=12.941
NC_035085.1	36073611	.	C	T	.	.	MAF_INRAE=44.937;MAF_USDA=10.0
NC_035085.1	36073629	.	G	A	.	.	MAF_INRAE=5.833;MAF_USDA=8.235
NC_035085.1	36073655	.	C	A	.	.	MAF_INRAE=5.833;MAF_USDA=5.294
NC_035085.1	36073656	.	G	A	.	.	MAF_USDA=2.459
NC_035085.1	36073664	.	G	A	.	.	MAF_USDA=9.412
NC_035085.1	36073836	.	T	C	.	.	MAF_INRAE=15.0
NC_035085.1	36073899	.	A	G	.	.	MAF_INRAE=5.833;MAF_USDA=4.118
NC_035085.1	36074016	.	G	A	.	.	MAF_INRAE=5.0;MAF_USDA=4.706
NC_035085.1	36074131	.	G	A	.	.	MAF_INRAE=1.667
NC_035085.1	36074204	.	A	G	.	.	MAF_INRAE=5.833;MAF_USDA=4.167
NC_035085.1	36074238	.	A	C	.	.	MAF_INRAE=5.833;MAF_USDA=7.059
NC_035085.1	36074239	.	T	C	.	.	MAF_INRAE=5.833;MAF_USDA=7.059
NC_035085.1	36074268	.	T	G	.	.	MAF_INRAE=5.833;MAF_USDA=3.529
NC_035085.1	36074506	.	TTATTT	TTATTG	.	.	MAF_USDA=4.167
NC_035085.1	36074647	.	T	A	.	.	MAF_INRAE=5.833;MAF_USDA=4.706
NC_035085.1	36074657	.	T	G	.	.	MAF_INRAE=5.833;MAF_USDA=7.647
NC_035085.1	36074679	.	A	T	.	.	MAF_INRAE=15.823;MAF_USDA=5.738
NC_035085.1	36074705	.	T	A	.	.	MAF_INRAE=5.833;MAF_USDA=4.706
NC_035085.1	36074738	.	G	A	.	.	MAF_INRAE=5.833
NC_035085.1	36074797	.	A	C	.	.	MAF_INRAE=5.833;MAF_USDA=3.529
NC_035085.1	36074823	.	A	G	.	.	MAF_USDA=4.098
NC_035085.1	36074848	.	A	G	.	.	MAF_INRAE=5.833;MAF_USDA=7.059
NC_035085.1	36074978	.	T	G	.	.	MAF_INRAE=5.833;MAF_USDA=4.098
NC_035085.1	36075070	.	A	T	.	.	MAF_INRAE=5.833
NC_035085.1	36075089	.	T	C	.	.	MAF_USDA=7.059
NC_035085.1	36075226	.	C	A	.	.	MAF_USDA=1.639
NC_035085.1	36075283	.	A	T	.	.	MAF_INRAE=1.667
NC_035085.1	36075296	.	G	A	.	.	MAF_INRAE=5.833;MAF_USDA=4.118
NC_035085.1	36075442	.	C	T	.	.	MAF_INRAE=1.667;MAF_USDA=7.647
NC_035085.1	36075627	.	T	G	.	.	MAF_USDA=8.235
NC_035085.1	36075913	.	G	T	.	.	MAF_USDA=3.529
NC_035085.1	36075984	.	A	G	.	.	MAF_USDA=4.918
NC_035085.1	36075995	.	G	A	.	.	MAF_USDA=1.639
NC_035085.1	36076175	.	C	T	.	.	MAF_USDA=1.765
NC_035085.1	36076178	.	C	T	.	.	MAF_INRAE=1.667
NC_035085.1	36076201	.	G	T	.	.	MAF_USDA=2.459
NC_035085.1	36076221	.	C	T	.	.	MAF_USDA=2.459
NC_035085.1	36076247	.	A	G	.	.	MAF_USDA=5.738
NC_035085.1	36076342	.	G	C	.	.	MAF_USDA=1.639
NC_035085.1	36076346	.	G	A	.	.	MAF_USDA=2.459
NC_035085.1	36076411	.	A	G	.	.	MAF_USDA=25.0
NC_035085.1	36076517	.	G	A	.	.	MAF_INRAE=3.165;MAF_USDA=3.279
NC_035085.1	36076537	.	T	A	.	.	MAF_USDA=4.098
NC_035085.1	36076635	.	T	G	.	.	MAF_USDA=3.279
NC_035085.1	36076726	.	G	C	.	.	MAF_USDA=1.639
NC_035085.1	36076734	.	A	G	.	.	MAF_USDA=1.639
NC_035085.1	36076736	.	A	G	.	.	MAF_USDA=4.098
NC_035085.1	36076814	.	G	A	.	.	MAF_USDA=4.098
NC_035085.1	36076891	.	A	G	.	.	MAF_USDA=5.738
NC_035085.1	36076998	.	G	C	.	.	MAF_USDA=8.197
NC_035085.1	36077001	.	A	T	.	.	MAF_INRAE=3.165;MAF_USDA=3.279
NC_035085.1	36077071	.	A	C	.	.	MAF_USDA=4.918
NC_035085.1	36077125	.	A	G	.	.	MAF_USDA=8.824
NC_035085.1	36077128	.	C	T	.	.	MAF_USDA=8.824
NC_035085.1	36077141	.	A	C	.	.	MAF_USDA=5.294
NC_035085.1	36077232	.	G	T	.	.	MAF_USDA=4.918
NC_035085.1	36077277	.	G	A	.	.	MAF_USDA=1.765
NC_035085.1	36077301	.	A	T	.	.	MAF_USDA=8.197
NC_035085.1	36077324	.	T	C	.	.	MAF_USDA=2.459
NC_035085.1	36077345	.	T	C	.	.	MAF_USDA=7.377
NC_035085.1	36077358	.	C	T	.	.	MAF_INRAE=1.667
NC_035085.1	36077371	.	C	T	.	.	MAF_USDA=8.197
NC_035085.1	36077565	.	T	A	.	.	MAF_USDA=1.765
NC_035085.1	36077637	.	C	A	.	.	MAF_USDA=4.918
NC_035085.1	36077646	.	C	T	.	.	MAF_USDA=2.083
NC_035085.1	36077741	.	C	T	.	.	MAF_INRAE=1.667
NC_035085.1	36077756	.	G	A	.	.	MAF_INRAE=1.667
NC_035085.1	36077808	.	T	A	.	.	MAF_USDA=4.167
NC_035085.1	36077947	.	A	G	.	.	MAF_USDA=9.412
NC_035085.1	36078006	.	T	A	.	.	MAF_USDA=2.459
NC_035085.1	36078073	.	T	A	.	.	MAF_USDA=1.765
NC_035085.1	36078189	.	A	C	.	.	MAF_USDA=3.529
NC_035085.1	36078216	.	A	G	.	.	MAF_USDA=6.471
NC_035085.1	36078227	.	A	C	.	.	MAF_USDA=8.824
NC_035085.1	36078294	.	G	A	.	.	MAF_USDA=1.639
NC_035085.1	36078305	.	G	A	.	.	MAF_USDA=4.167
NC_035085.1	36078306	.	T	G	.	.	MAF_USDA=4.167
NC_035085.1	36078336	.	A	G	.	.	MAF_USDA=2.083
NC_035085.1	36078363	.	G	A	.	.	MAF_USDA=8.333
NC_035085.1	36078369	.	T	C	.	.	MAF_INRAE=3.165;MAF_USDA=3.279
NC_035085.1	36078381	.	G	T	.	.	MAF_INRAE=7.5;MAF_USDA=5.882
NC_035085.1	36078439	.	T	C	.	.	MAF_INRAE=8.861;MAF_USDA=2.459
NC_035085.1	36078476	.	C	T	.	.	MAF_USDA=4.098
NC_035085.1	36078517	.	C	T	.	.	MAF_USDA=4.706
NC_035085.1	36078540	.	A	T	.	.	MAF_INRAE=8.861;MAF_USDA=3.279
NC_035085.1	36078625	.	C	T	.	.	MAF_USDA=2.353
NC_035085.1	36078665	.	C	T	.	.	MAF_USDA=8.824
NC_035085.1	36078675	.	T	A	.	.	MAF_INRAE=8.861
NC_035085.1	36078676	.	G	A	.	.	MAF_USDA=7.059
NC_035085.1	36078680	.	C	A	.	.	MAF_INRAE=1.667
NC_035085.1	36078831	.	A	G	.	.	MAF_USDA=1.765
NC_035085.1	36078851	.	C	A	.	.	MAF_USDA=7.377
NC_035085.1	36078933	.	T	A	.	.	MAF_USDA=8.197
NC_035085.1	36078974	.	G	A	.	.	MAF_USDA=3.279
NC_035085.1	36079108	.	C	A	.	.	MAF_USDA=8.197
NC_035085.1	36079275	.	T	A	.	.	MAF_INRAE=15.19;MAF_USDA=5.738
NC_035085.1	36079277	.	C	T	.	.	MAF_USDA=5.294
NC_035085.1	36079353	.	A	G	.	.	MAF_USDA=2.459
NC_035085.1	36079372	.	C	A	.	.	MAF_USDA=4.918
NC_035085.1	36079413	.	A	C	.	.	MAF_INRAE=8.861;MAF_USDA=7.377
NC_035085.1	36079445	.	T	A	.	.	MAF_USDA=4.098
NC_035085.1	36079512	.	C	T	.	.	MAF_INRAE=16.456;MAF_USDA=18.235
NC_035085.1	36079617	.	C	T	.	.	MAF_INRAE=22.785;MAF_USDA=5.294
NC_035085.1	36079618	.	G	A	.	.	MAF_USDA=4.918
NC_035085.1	36079723	.	C	T	.	.	MAF_USDA=11.176
NC_035085.1	36079889	.	C	G	.	.	MAF_USDA=4.918
NC_035085.1	36080007	.	T	C	.	.	MAF_USDA=6.25
NC_035085.1	36080998	.	T	C	.	.	MAF_USDA=3.279
NC_035085.1	36081013	.	T	G	.	.	MAF_USDA=3.279
NC_035085.1	36081046	.	G	C	.	.	MAF_USDA=1.667
NC_035085.1	36081049	.	T	A	.	.	MAF_INRAE=25.316;MAF_USDA=44.643
NC_035085.1	36081073	.	A	T	.	.	MAF_INRAE=17.5;MAF_USDA=10.417
NC_035085.1	36081102	.	A	T	.	.	MAF_USDA=3.279
NC_035085.1	36081189	.	C	A	.	.	MAF_USDA=1.639
NC_035085.1	36081292	.	G	T	.	.	MAF_USDA=5.882
NC_035085.1	36081401	.	C	A	.	.	MAF_INRAE=20.253;MAF_USDA=42.353
NC_035085.1	36081455	.	A	T	.	.	MAF_USDA=4.098
NC_035085.1	36081456	.	A	T	.	.	MAF_USDA=4.918
NC_035085.1	36081480	.	A	G,C	.	.	MAF_INRAE=1.667;MAF_USDA=6.557
NC_035085.1	36081487	.	C	G	.	.	MAF_USDA=5.294
NC_035085.1	36081509	.	G	A	.	.	MAF_USDA=4.098
NC_035085.1	36081515	.	T	C	.	.	MAF_INRAE=15.19;MAF_USDA=6.471
NC_035085.1	36081531	.	A	T	.	.	MAF_USDA=5.738
NC_035085.1	36081537	.	T	G	.	.	MAF_USDA=3.279
NC_035085.1	36081549	.	G	A	.	.	MAF_USDA=3.279
NC_035085.1	36081605	.	T	C	.	.	MAF_USDA=4.098
NC_035085.1	36081763	.	T	G	.	.	MAF_INRAE=15.823;MAF_USDA=7.059
NC_035085.1	36081801	.	C	A	.	.	MAF_INRAE=1.667
NC_035085.1	36081910	.	T	C	.	.	MAF_USDA=8.333
NC_035085.1	36081980	.	G	A	.	.	MAF_INRAE=15.19;MAF_USDA=7.059
NC_035085.1	36082049	.	A	G	.	.	MAF_USDA=1.639
NC_035085.1	36082099	.	C	T	.	.	MAF_USDA=1.639
NC_035085.1	36082140	.	A	C	.	.	MAF_USDA=23.529
NC_035085.1	36082299	.	G	A	.	.	MAF_USDA=4.706
NC_035085.1	36082885	.	T	C	.	.	MAF_INRAE=7.5;MAF_USDA=26.471
NC_035085.1	36082896	.	C	T	.	.	MAF_USDA=4.918
NC_035085.1	36082953	.	C	T	.	.	MAF_INRAE=19.62;MAF_USDA=40.588
NC_035085.1	36083037	.	G	A	.	.	MAF_INRAE=1.667
NC_035085.1	36083039	.	C	T	.	.	MAF_INRAE=48.734;MAF_USDA=16.471
NC_035085.1	36083064	.	C	T	.	.	MAF_INRAE=16.456;MAF_USDA=17.647
NC_035085.1	36083445	.	C	T	.	.	MAF_USDA=3.279
NC_035085.1	36083496	.	C	A	.	.	MAF_INRAE=48.734;MAF_USDA=7.059
NC_035085.1	36083530	.	C	A	.	.	MAF_INRAE=6.667;MAF_USDA=3.529
NC_035085.1	36083545	.	G	T	.	.	MAF_INRAE=6.962
NC_035085.1	36083776	.	A	G	.	.	MAF_INRAE=7.5;MAF_USDA=29.412
NC_035085.1	36083795	.	C	A	.	.	MAF_USDA=4.918
NC_035085.1	36083901	.	A	T	.	.	MAF_USDA=1.639
NC_035085.1	36083927	.	G	A	.	.	MAF_USDA=5.833
NC_035085.1	36083937	.	A	T	.	.	MAF_USDA=2.5
NC_035085.1	36083959	.	T	C	.	.	MAF_USDA=18.452
NC_035085.1	36083988	.	T	C	.	.	MAF_INRAE=48.734;MAF_USDA=15.294
NC_035085.1	36084032	.	G	A	.	.	MAF_USDA=1.765
NC_035085.1	36084033	.	G	T	.	.	MAF_USDA=1.765
NC_035085.1	36084102	.	A	C	.	.	MAF_USDA=1.639
NC_035085.1	36084145	.	T	C	.	.	MAF_USDA=4.918
NC_035085.1	36084194	.	G	A	.	.	MAF_INRAE=3.165;MAF_USDA=4.762
NC_035085.1	36084249	.	T	G	.	.	MAF_USDA=24.706
NC_035085.1	36084250	.	T	A	.	.	MAF_USDA=24.706
NC_035085.1	36084257	.	G	A	.	.	MAF_INRAE=8.333;MAF_USDA=4.167
NC_035085.1	36084375	.	A	G	.	.	MAF_INRAE=18.987;MAF_USDA=39.412
NC_035085.1	36084389	.	G	T	.	.	MAF_INRAE=8.861;MAF_USDA=6.667
NC_035085.1	36084404	.	G	A	.	.	MAF_INRAE=15.19;MAF_USDA=5.738
NC_035085.1	36084752	.	G	A	.	.	MAF_INRAE=31.013;MAF_USDA=23.529
NC_035085.1	36084855	.	A	G	.	.	MAF_USDA=1.639
NC_035085.1	36084880	.	G	T	.	.	MAF_USDA=3.279
NC_035085.1	36084885	.	A	C	.	.	MAF_INRAE=5.263;MAF_USDA=1.639
NC_035085.1	36084894	.	A	T	.	.	MAF_USDA=4.918
NC_035085.1	36084895	.	A	T	.	.	MAF_USDA=4.918
NC_035085.1	36085030	.	T	C	.	.	MAF_INRAE=20.253;MAF_USDA=44.118
NC_035085.1	36085090	.	G	A	.	.	MAF_INRAE=8.861;MAF_USDA=4.098
NC_035085.1	36085179	.	T	G	.	.	MAF_INRAE=27.215;MAF_USDA=48.235
NC_035085.1	36085190	.	C	T	.	.	MAF_USDA=3.529
NC_035085.1	36085500	.	G	T	.	.	MAF_USDA=4.167
NC_035085.1	36085646	.	A	C	.	.	MAF_INRAE=8.861;MAF_USDA=2.459
NC_035085.1	36085651	.	C	T	.	.	MAF_INRAE=10.127;MAF_USDA=7.377
NC_035085.1	36085685	.	G	T	.	.	MAF_USDA=4.706
NC_035085.1	36085687	.	A	G	.	.	MAF_INRAE=16.456;MAF_USDA=11.475
NC_035085.1	36085811	.	T	A	.	.	MAF_INRAE=25.949;MAF_USDA=38.824
NC_035085.1	36085859	.	C	T	.	.	MAF_USDA=4.918
NC_035085.1	36085936	.	T	A	.	.	MAF_USDA=3.529
NC_035085.1	36086008	.	C	A	.	.	MAF_USDA=1.639
NC_035085.1	36086109	.	T	C	.	.	MAF_INRAE=1.667
NC_035085.1	36086125	.	C	T	.	.	MAF_USDA=3.529
NC_035085.1	36086279	.	C	A	.	.	MAF_USDA=1.639
NC_035085.1	36086379	.	C	A	.	.	MAF_INRAE=1.667;MAF_USDA=2.941
NC_035085.1	36086391	.	C	A	.	.	MAF_USDA=1.639
NC_035085.1	36086392	.	A	C	.	.	MAF_USDA=1.639
NC_035085.1	36086439	.	T	A	.	.	MAF_USDA=5.294
NC_035085.1	36086460	.	G	A	.	.	MAF_USDA=8.197
NC_035085.1	36086480	.	A	G	.	.	MAF_USDA=4.918
NC_035085.1	36086517	.	T	A	.	.	MAF_USDA=32.738
NC_035085.1	36087057	.	C	T	.	.	MAF_USDA=22.917
NC_035085.1	36087086	.	G	C	.	.	MAF_USDA=1.667
NC_035085.1	36087109	.	G	A	.	.	MAF_USDA=5.357
NC_035085.1	36087121	.	A	C	.	.	MAF_USDA=2.5
NC_035085.1	36087325	.	T	A	.	.	MAF_USDA=5.882
NC_035085.1	36087420	.	C	T	.	.	MAF_USDA=8.197
NC_035085.1	36087425	.	G	C	.	.	MAF_INRAE=14.557;MAF_USDA=13.115
NC_035085.1	36087456	.	T	C	.	.	MAF_USDA=4.098
NC_035085.1	36087480	.	T	C	.	.	MAF_USDA=8.333
NC_035085.1	36087510	.	T	G	.	.	MAF_INRAE=17.722;MAF_USDA=12.941
NC_035085.1	36087524	.	G	T	.	.	MAF_INRAE=15.823;MAF_USDA=20.588
NC_035085.1	36087595	.	T	G	.	.	MAF_INRAE=13.924;MAF_USDA=14.754
NC_035085.1	36087624	.	C	G	.	.	MAF_USDA=1.639
NC_035085.1	36087636	.	G	T	.	.	MAF_INRAE=36.076;MAF_USDA=5.294
NC_035085.1	36087693	.	C	A	.	.	MAF_INRAE=14.557;MAF_USDA=8.197
NC_035085.1	36087784	.	T	C	.	.	MAF_INRAE=14.557;MAF_USDA=8.197
NC_035085.1	36087814	.	G	T	.	.	MAF_INRAE=18.354;MAF_USDA=18.033
NC_035085.1	36087894	.	C	T	.	.	MAF_INRAE=1.667;MAF_USDA=10.588
NC_035085.1	36087906	.	G	C	.	.	MAF_USDA=4.918
NC_035085.1	36087923	.	T	C	.	.	MAF_INRAE=8.861;MAF_USDA=4.098
NC_035085.1	36087991	.	G	A	.	.	MAF_INRAE=1.667
NC_035085.1	36088052	.	A	C	.	.	MAF_INRAE=15.823;MAF_USDA=19.412
NC_035085.1	36088120	.	A	C	.	.	MAF_INRAE=15.823;MAF_USDA=18.235
NC_035085.1	36088141	.	G	T	.	.	MAF_INRAE=14.557
NC_035085.1	36088243	.	G	A	.	.	MAF_USDA=1.639
NC_035085.1	36088274	.	C	A	.	.	MAF_INRAE=39.873;MAF_USDA=38.235
NC_035085.1	36088426	.	C	T	.	.	MAF_USDA=1.639
NC_035085.1	36088428	.	T	A	.	.	MAF_USDA=4.098
NC_035085.1	36088572	.	C	A	.	.	MAF_USDA=10.0
NC_035085.1	36088573	.	G	T	.	.	MAF_INRAE=33.544;MAF_USDA=42.353
NC_035085.1	36088601	.	A	T	.	.	MAF_USDA=1.667
NC_035085.1	36088603	.	T	G	.	.	MAF_USDA=3.279
NC_035085.1	36088617	.	G	T	.	.	MAF_INRAE=1.667
NC_035085.1	36088689	.	G	A	.	.	MAF_INRAE=14.557;MAF_USDA=6.557
NC_035085.1	36088699	.	G	T	.	.	MAF_USDA=18.824
NC_035085.1	36088701	.	A	G	.	.	MAF_INRAE=17.5;MAF_USDA=5.738
NC_035085.1	36088723	.	G	A	.	.	MAF_INRAE=14.557;MAF_USDA=6.557
NC_035085.1	36088728	.	A	G	.	.	MAF_USDA=4.706
NC_035085.1	36088729	.	C	G	.	.	MAF_USDA=2.083
NC_035085.1	36088781	.	T	A	.	.	MAF_INRAE=14.557;MAF_USDA=10.588
NC_035085.1	36088801	.	G	T	.	.	MAF_USDA=5.294
NC_035085.1	36088804	.	T	G	.	.	MAF_INRAE=14.557;MAF_USDA=10.588
NC_035085.1	36088830	.	AGTT	AGTA	.	.	MAF_USDA=2.083
NC_035085.1	36088833	.	T	A	.	.	MAF_USDA=7.377
NC_035085.1	36088870	.	T	C	.	.	MAF_USDA=3.279
NC_035085.1	36088944	.	C	A	.	.	MAF_INRAE=7.595;MAF_USDA=4.098
NC_035085.1	36088966	.	G	A	.	.	MAF_INRAE=14.557;MAF_USDA=5.738
NC_035085.1	36089041	.	C	T	.	.	MAF_INRAE=14.557;MAF_USDA=5.738
NC_035085.1	36089357	.	A	G	.	.	MAF_INRAE=14.557;MAF_USDA=10.588
NC_035085.1	36089408	.	C	T	.	.	MAF_USDA=1.639
NC_035085.1	36089475	.	T	C	.	.	MAF_USDA=5.294
NC_035085.1	36089483	.	G	A	.	.	MAF_INRAE=8.333;MAF_USDA=6.25
NC_035085.1	36089494	.	T	G	.	.	MAF_USDA=1.639
NC_035085.1	36089506	.	T	C	.	.	MAF_INRAE=14.557;MAF_USDA=10.0
NC_035085.1	36089576	.	G	A	.	.	MAF_USDA=5.294
NC_035085.1	36089596	.	G	A	.	.	MAF_USDA=12.5
NC_035085.1	36089599	.	T	C	.	.	MAF_INRAE=14.557;MAF_USDA=13.115
NC_035085.1	36089621	.	C	T	.	.	MAF_USDA=4.098
NC_035085.1	36089652	.	C	A	.	.	MAF_USDA=2.083
NC_035085.1	36089749	.	C	A	.	.	MAF_USDA=10.417
NC_035085.1	36089861	.	G	A	.	.	MAF_INRAE=17.722;MAF_USDA=7.377
NC_035085.1	36089919	.	G	A	.	.	MAF_USDA=1.639
NC_035085.1	36090005	.	C	T	.	.	MAF_INRAE=13.924;MAF_USDA=10.588
NC_035085.1	36090060	.	G	A	.	.	MAF_INRAE=13.924;MAF_USDA=10.119
NC_035085.1	36090381	.	G	T	.	.	MAF_INRAE=12.658;MAF_USDA=4.918
NC_035085.1	36090394	.	T	C	.	.	MAF_INRAE=12.658;MAF_USDA=9.412
NC_035085.1	36090405	.	C	G	.	.	MAF_USDA=10.417
NC_035085.1	36090430	.	A	T	.	.	MAF_USDA=2.459
NC_035085.1	36090447	.	G	A	.	.	MAF_INRAE=15.833;MAF_USDA=6.557
NC_035085.1	36090453	.	T	A	.	.	MAF_USDA=39.13
NC_035085.1	36090454	.	G	C	.	.	MAF_USDA=37.5
NC_035085.1	36090467	.	T	C	.	.	MAF_INRAE=14.557;MAF_USDA=16.667
NC_035085.1	36090479	.	C	T	.	.	MAF_INRAE=9.167;MAF_USDA=4.167
NC_035085.1	36090488	.	T	A	.	.	MAF_INRAE=1.667;MAF_USDA=8.197
NC_035085.1	36090489	.	T	C	.	.	MAF_INRAE=1.667;MAF_USDA=8.197
NC_035085.1	36090507	.	T	G	.	.	MAF_INRAE=7.5
NC_035085.1	36090518	.	G	A	.	.	MAF_USDA=2.083
NC_035085.1	36090524	.	T	A	.	.	MAF_INRAE=17.5;MAF_USDA=2.174
NC_035085.1	36090537	.	G	A	.	.	MAF_INRAE=17.722;MAF_USDA=7.377
NC_035085.1	36090593	.	G	T	.	.	MAF_USDA=1.639
NC_035085.1	36090650	.	T	A	.	.	MAF_INRAE=13.924;MAF_USDA=9.016
NC_035085.1	36090709	.	G	C	.	.	MAF_USDA=7.377
NC_035085.1	36090792	.	C	T	.	.	MAF_INRAE=8.861;MAF_USDA=3.279
NC_035085.1	36090821	.	C	T	.	.	MAF_INRAE=18.354;MAF_USDA=8.197
NC_035085.1	36090843	.	C	A	.	.	MAF_INRAE=1.667
NC_035085.1	36090880	.	C	T	.	.	MAF_USDA=2.174
NC_035085.1	36090951	.	G	T	.	.	MAF_USDA=1.639
NC_035085.1	36091057	.	C	A	.	.	MAF_USDA=22.917
NC_035085.1	36091099	.	T	G	.	.	MAF_USDA=1.639
NC_035085.1	36091117	.	T	G	.	.	MAF_INRAE=7.595;MAF_USDA=4.098
NC_035085.1	36091120	.	T	C	.	.	MAF_USDA=5.738
NC_035085.1	36091183	.	G	A	.	.	MAF_INRAE=14.557;MAF_USDA=6.557
NC_035085.1	36091449	.	A	T	.	.	MAF_USDA=4.167
NC_035085.1	36091482	.	A	G	.	.	MAF_USDA=14.881
NC_035085.1	36091494	.	T	A	.	.	MAF_USDA=1.724
NC_035085.1	36091617	.	C	T	.	.	MAF_USDA=10.417
NC_035085.1	36091711	.	G	T	.	.	MAF_USDA=4.167
NC_035085.1	36091753	.	C	A	.	.	MAF_INRAE=22.152;MAF_USDA=1.639
NC_035085.1	36091757	.	T	C	.	.	MAF_INRAE=25.316;MAF_USDA=42.353
NC_035085.1	36091809	.	G	T	.	.	MAF_USDA=2.459
NC_035085.1	36091853	.	C	A	.	.	MAF_INRAE=7.595;MAF_USDA=5.738
NC_035085.1	36091861	.	G	T	.	.	MAF_INRAE=3.333
NC_035085.1	36091864	.	G	T	.	.	MAF_INRAE=2.5
NC_035085.1	36091879	.	G	A	.	.	MAF_USDA=11.446
NC_035085.1	36091883	.	A	T	.	.	MAF_INRAE=2.5
NC_035085.1	36091887	.	C	A	.	.	MAF_INRAE=2.5
NC_035085.1	36092011	.	G	T	.	.	MAF_USDA=4.237
NC_035085.1	36092052	.	C	T	.	.	MAF_USDA=2.542
NC_035085.1	36092130	.	C	A	.	.	MAF_INRAE=8.333;MAF_USDA=2.542
NC_035085.1	36092207	.	G	T	.	.	MAF_USDA=10.843
NC_035085.1	36092322	.	G	T	.	.	MAF_USDA=6.024
NC_035085.1	36092362	.	T	C	.	.	MAF_INRAE=10.833
NC_035085.1	36092384	.	C	A	.	.	MAF_USDA=7.831
NC_035085.1	36092397	.	C	A	.	.	MAF_INRAE=12.5;MAF_USDA=25.904
NC_035085.1	36092407	.	C	A	.	.	MAF_USDA=10.241
NC_035085.1	36092418	.	T	G	.	.	MAF_INRAE=1.667;MAF_USDA=1.695
NC_035085.1	36092455	.	T	A	.	.	MAF_USDA=1.695
NC_035085.1	36092467	.	G	A	.	.	MAF_USDA=10.843
NC_035085.1	36092599	.	A	G	.	.	MAF_USDA=15.294
NC_035085.1	36092612	.	T	C	.	.	MAF_USDA=10.588
NC_035085.1	36092648	.	A	T	.	.	MAF_USDA=11.176
NC_035085.1	36092670	.	T	G	.	.	MAF_USDA=11.475
NC_035085.1	36092678	.	T	C	.	.	MAF_USDA=10.656
NC_035085.1	36092716	.	G	A	.	.	MAF_INRAE=8.333;MAF_USDA=2.353
NC_035085.1	36092719	.	G	C	.	.	MAF_USDA=6.471
NC_035085.1	36092769	.	C	A	.	.	MAF_USDA=5.294
NC_035085.1	36092794	.	C	T	.	.	MAF_INRAE=11.392;MAF_USDA=20.0
NC_035085.1	36092803	.	G	T	.	.	MAF_USDA=7.647
NC_035085.1	36092893	.	A	T	.	.	MAF_INRAE=19.62;MAF_USDA=47.059
NC_035085.1	36092901	.	C	T	.	.	MAF_USDA=4.706
NC_035085.1	36092914	.	A	T	.	.	MAF_INRAE=19.62;MAF_USDA=47.647
NC_035085.1	36092980	.	C	A	.	.	MAF_INRAE=8.333;MAF_USDA=2.353
NC_035085.1	36092981	.	C	A	.	.	MAF_INRAE=8.333;MAF_USDA=4.167
NC_035085.1	36093050	.	G	A	.	.	MAF_INRAE=19.62;MAF_USDA=21.765
NC_035085.1	36093054	.	C	T	.	.	MAF_INRAE=17.5;MAF_USDA=21.765
NC_035085.1	36093061	.	G	A	.	.	MAF_INRAE=1.667;MAF_USDA=1.639
NC_035085.1	36093081	.	C	T	.	.	MAF_INRAE=11.392;MAF_USDA=21.311
NC_035085.1	36093102	.	A	T	.	.	MAF_INRAE=1.667;MAF_USDA=3.279
NC_035085.1	36093116	.	C	T	.	.	MAF_USDA=11.176
NC_035085.1	36093177	.	G	C	.	.	MAF_USDA=2.941
NC_035085.1	36093188	.	G	A	.	.	MAF_USDA=4.706
NC_035085.1	36093375	.	C	T	.	.	MAF_INRAE=11.392;MAF_USDA=19.412
NC_035085.1	36093395	.	C	T	.	.	MAF_USDA=5.738
NC_035085.1	36093459	.	C	T	.	.	MAF_INRAE=1.667;MAF_USDA=4.098
NC_035085.1	36093606	.	C	T	.	.	MAF_USDA=3.529
NC_035085.1	36093732	.	G	A	.	.	MAF_INRAE=1.667;MAF_USDA=3.279
NC_035085.1	36093800	.	G	A	.	.	MAF_USDA=12.5
NC_035085.1	36093989	.	C	G	.	.	MAF_USDA=1.639
NC_035085.1	36094038	.	C	T	.	.	MAF_USDA=1.639
NC_035085.1	36094107	.	G	T	.	.	MAF_USDA=5.882
NC_035085.1	36094197	.	T	C	.	.	MAF_USDA=19.048
NC_035085.1	36094338	.	T	C	.	.	MAF_USDA=10.417
NC_035085.1	36094517	.	A	C	.	.	MAF_INRAE=1.667;MAF_USDA=3.279
NC_035085.1	36094692	.	G	T	.	.	MAF_USDA=2.459
NC_035085.1	36094905	.	C	T	.	.	MAF_USDA=4.918
NC_035085.1	36095018	.	G	A	.	.	MAF_INRAE=6.667;MAF_USDA=8.824
NC_035085.1	36095020	.	G	A	.	.	MAF_INRAE=3.165;MAF_USDA=1.639
NC_035085.1	36095137	.	G	A	.	.	MAF_INRAE=1.667;MAF_USDA=5.738
NC_035085.1	36095144	.	T	C	.	.	MAF_INRAE=8.333;MAF_USDA=1.765
NC_035085.1	36095293	.	G	C	.	.	MAF_INRAE=3.165
NC_035085.1	36095501	.	T	C	.	.	MAF_USDA=4.098
NC_035085.1	36095682	.	A	T	.	.	MAF_USDA=6.25
NC_035085.1	36095775	.	A	C	.	.	MAF_USDA=4.098
NC_035085.1	36095794	.	T	C	.	.	MAF_INRAE=7.5;MAF_USDA=4.098
NC_035085.1	36095921	.	C	T	.	.	MAF_USDA=1.639
NC_035085.1	36095991	.	A	G	.	.	MAF_USDA=4.098
NC_035085.1	36096125	.	T	G	.	.	MAF_USDA=6.557
NC_035085.1	36096201	.	T	C	.	.	MAF_INRAE=9.167;MAF_USDA=33.529
NC_035085.1	36096247	.	T	G	.	.	MAF_INRAE=9.167;MAF_USDA=38.824
NC_035085.1	36096260	.	T	G	.	.	MAF_INRAE=21.667;MAF_USDA=6.25
NC_035085.1	36096261	.	C	A	.	.	MAF_INRAE=9.167;MAF_USDA=33.333
NC_035085.1	36096295	.	G	A	.	.	MAF_USDA=4.098
NC_035085.1	36096302	.	C	T	.	.	MAF_USDA=6.557
NC_035085.1	36096308	.	G	C	.	.	MAF_USDA=6.557
NC_035085.1	36096311	.	A	C	.	.	MAF_INRAE=14.557;MAF_USDA=6.557
NC_035085.1	36096344	.	C	G	.	.	MAF_INRAE=5.833
NC_035085.1	36096365	.	G	A	.	.	MAF_USDA=4.098
NC_035085.1	36096400	.	T	A	.	.	MAF_USDA=4.167
NC_035085.1	36096416	.	A	C	.	.	MAF_USDA=4.098
NC_035085.1	36096426	.	A	T	.	.	MAF_INRAE=9.167
NC_035085.1	36096428	.	G	T	.	.	MAF_INRAE=9.167;MAF_USDA=33.333
NC_035085.1	36096521	.	G	T	.	.	MAF_USDA=10.656
NC_035085.1	36096625	.	T	C	.	.	MAF_INRAE=42.405;MAF_USDA=8.824
NC_035085.1	36096702	.	A	G	.	.	MAF_INRAE=1.667;MAF_USDA=2.459
NC_035085.1	36096786	.	C	A	.	.	MAF_INRAE=7.595;MAF_USDA=2.459
NC_035085.1	36096791	.	T	A	.	.	MAF_USDA=2.459
NC_035085.1	36096793	.	T	C	.	.	MAF_INRAE=6.667;MAF_USDA=4.918
NC_035085.1	36096848	.	T	A	.	.	MAF_USDA=25.882
NC_035085.1	36096924	.	G	A	.	.	MAF_USDA=3.279
NC_035085.1	36097149	.	A	T	.	.	MAF_USDA=1.176
NC_035085.1	36097256	.	C	T	.	.	MAF_INRAE=1.667;MAF_USDA=4.918
NC_035085.1	36097329	.	G	A	.	.	MAF_USDA=2.353
NC_035085.1	36097374	.	A	C	.	.	MAF_USDA=6.557
NC_035085.1	36097484	.	C	T	.	.	MAF_USDA=25.0
NC_035085.1	36097630	.	A	G	.	.	MAF_USDA=2.459
NC_035085.1	36097646	.	G	A	.	.	MAF_USDA=2.459
NC_035085.1	36097660	.	G	A	.	.	MAF_USDA=4.098
NC_035085.1	36097683	.	T	A	.	.	MAF_USDA=4.098
NC_035085.1	36097747	.	G	A	.	.	MAF_INRAE=7.595;MAF_USDA=2.459
NC_035085.1	36097846	.	T	A	.	.	MAF_USDA=4.918
NC_035085.1	36098049	.	A	G	.	.	MAF_USDA=2.353
NC_035085.1	36098142	.	A	C	.	.	MAF_USDA=11.475
NC_035085.1	36098151	.	A	G	.	.	MAF_USDA=10.0
NC_035085.1	36098174	.	A	G	.	.	MAF_USDA=9.836
NC_035085.1	36098204	.	G	A	.	.	MAF_USDA=5.738
NC_035085.1	36098349	.	G	T	.	.	MAF_USDA=3.279
NC_035085.1	36098452	.	G	C	.	.	MAF_USDA=9.016
NC_035085.1	36098656	.	A	T	.	.	MAF_USDA=4.098
NC_035085.1	36098660	.	G	T	.	.	MAF_USDA=4.098
NC_035085.1	36098829	.	C	T	.	.	MAF_USDA=5.738
NC_035085.1	36098840	.	G	C	.	.	MAF_USDA=1.639
NC_035085.1	36098844	.	C	A	.	.	MAF_INRAE=8.333;MAF_USDA=4.167
NC_035085.1	36098966	.	G	T	.	.	MAF_INRAE=36.709;MAF_USDA=20.588
NC_035085.1	36099042	.	C	T	.	.	MAF_INRAE=1.667;MAF_USDA=8.235
NC_035085.1	36099187	.	G	C	.	.	MAF_USDA=1.639
NC_035085.1	36099236	.	C	A	.	.	MAF_USDA=6.25
NC_035085.1	36099261	.	G	A	.	.	MAF_INRAE=20.253;MAF_USDA=12.295
NC_035085.1	36099440	.	G	T	.	.	MAF_INRAE=3.165;MAF_USDA=1.639
NC_035085.1	36099446	.	T	A	.	.	MAF_USDA=10.417
NC_035085.1	36099530	.	T	A	.	.	MAF_USDA=2.353
NC_035085.1	36099569	.	C	T	.	.	MAF_INRAE=22.785;MAF_USDA=1.639
NC_035085.1	36099709	.	G	T	.	.	MAF_INRAE=3.165;MAF_USDA=12.295
NC_035085.1	36099716	.	C	T	.	.	MAF_USDA=2.353
NC_035085.1	36099784	.	C	A	.	.	MAF_INRAE=7.595;MAF_USDA=10.0
NC_035085.1	36099815	.	G	A	.	.	MAF_INRAE=7.595;MAF_USDA=3.333
NC_035085.1	36099890	.	C	T	.	.	MAF_INRAE=3.165
NC_035085.1	36099935	.	T	A	.	.	MAF_USDA=2.353
NC_035085.1	36099968	.	T	C	.	.	MAF_INRAE=2.5;MAF_USDA=7.377
NC_035085.1	36100025	.	C	T	.	.	MAF_INRAE=1.667
NC_035085.1	36100046	.	C	A	.	.	MAF_INRAE=1.667;MAF_USDA=13.529
NC_035085.1	36100047	.	C	T	.	.	MAF_INRAE=1.667;MAF_USDA=12.941
NC_035085.1	36100083	.	C	T	.	.	MAF_INRAE=1.667
NC_035085.1	36100291	.	T	A	.	.	MAF_INRAE=25.0
NC_035085.1	36100590	.	C	T	.	.	MAF_USDA=2.083
NC_035085.1	36100864	.	C	T	.	.	MAF_USDA=3.571
NC_035085.1	36100865	.	C	T	.	.	MAF_USDA=4.167
NC_035085.1	36101007	.	A	G	.	.	MAF_INRAE=3.165;MAF_USDA=10.833
NC_035085.1	36101070	.	A	C	.	.	MAF_USDA=6.25
NC_035085.1	36101076	.	G	T	.	.	MAF_INRAE=1.667;MAF_USDA=2.459
NC_035085.1	36101125	.	A	G	.	.	MAF_INRAE=3.333;MAF_USDA=2.459
NC_035085.1	36101147	.	A	C	.	.	MAF_USDA=3.279
NC_035085.1	36101167	.	T	C	.	.	MAF_USDA=2.459
NC_035085.1	36101171	.	G	C	.	.	MAF_USDA=2.459
NC_035085.1	36101225	.	T	C	.	.	MAF_USDA=3.279
NC_035085.1	36101355	.	C	A	.	.	MAF_USDA=4.706
NC_035085.1	36101466	.	C	A	.	.	MAF_USDA=12.5
NC_035085.1	36101589	.	G	T	.	.	MAF_USDA=15.294
NC_035085.1	36101652	.	A	G	.	.	MAF_INRAE=24.684;MAF_USDA=25.294
NC_035085.1	36101671	.	A	T	.	.	MAF_INRAE=3.333
NC_035085.1	36101778	.	G	T	.	.	MAF_USDA=8.333
NC_035085.1	36101870	.	A	G	.	.	MAF_USDA=22.917
NC_035085.1	36101882	.	C	T	.	.	MAF_USDA=1.639
NC_035085.1	36101897	.	A	T	.	.	MAF_INRAE=1.667;MAF_USDA=7.059
NC_035085.1	36102006	.	A	T	.	.	MAF_INRAE=33.333
NC_035085.1	36102007	.	A	T	.	.	MAF_INRAE=32.5
NC_035085.1	36102036	.	G	A	.	.	MAF_INRAE=7.595;MAF_USDA=10.0
NC_035085.1	36102078	.	C	A	.	.	MAF_USDA=3.279
NC_035085.1	36102108	.	G	A	.	.	MAF_USDA=1.176
NC_035085.1	36102223	.	A	G	.	.	MAF_USDA=4.098
NC_035085.1	36102254	.	G	A	.	.	MAF_USDA=4.098
NC_035085.1	36102279	.	C	A	.	.	MAF_USDA=7.377
NC_035085.1	36102357	.	G	T	.	.	MAF_USDA=2.459
NC_035085.1	36102399	.	A	G	.	.	MAF_USDA=1.639
NC_035085.1	36102412	.	G	A	.	.	MAF_USDA=2.459
NC_035085.1	36102434	.	C	T	.	.	MAF_USDA=10.0
NC_035085.1	36102545	.	A	C	.	.	MAF_INRAE=1.667
NC_035085.1	36102570	.	C	T	.	.	MAF_USDA=2.353
NC_035085.1	36102701	.	C	T	.	.	MAF_INRAE=1.667;MAF_USDA=14.118
NC_035085.1	36102832	.	C	T	.	.	MAF_INRAE=1.667;MAF_USDA=4.918
NC_035085.1	36102997	.	G	A	.	.	MAF_INRAE=2.532;MAF_USDA=21.176
NC_035085.1	36102998	.	G	A	.	.	MAF_USDA=3.529
NC_035085.1	36103134	.	C	T	.	.	MAF_USDA=7.5
NC_035085.1	36103188	.	G	A	.	.	MAF_INRAE=20.253;MAF_USDA=12.5
NC_035085.1	36103202	.	A	G	.	.	MAF_INRAE=2.532;MAF_USDA=22.619
NC_035085.1	36103268	.	T	A	.	.	MAF_USDA=2.381
NC_035085.1	36103282	.	C	T	.	.	MAF_USDA=10.417
NC_035085.1	36103393	.	A	G	.	.	MAF_USDA=4.167
NC_035085.1	36103473	.	C	T	.	.	MAF_INRAE=7.595;MAF_USDA=3.333
NC_035085.1	36103518	.	C	T	.	.	MAF_INRAE=1.667
NC_035085.1	36103561	.	C	T	.	.	MAF_INRAE=22.152;MAF_USDA=2.5
NC_035085.1	36103846	.	C	T	.	.	MAF_USDA=4.762
NC_035085.1	36103859	.	C	T	.	.	MAF_INRAE=1.667;MAF_USDA=1.667
NC_035085.1	36104067	.	C	G	.	.	MAF_USDA=4.762
NC_035085.1	36104071	.	G	A	.	.	MAF_USDA=10.417
NC_035085.1	36104081	.	C	T	.	.	MAF_INRAE=3.165;MAF_USDA=3.333
NC_035085.1	36104082	.	G	A	.	.	MAF_INRAE=20.886;MAF_USDA=17.5
NC_035085.1	36104220	.	G	A	.	.	MAF_USDA=1.639
NC_035085.1	36104229	.	T	C	.	.	MAF_INRAE=3.165;MAF_USDA=10.0
NC_035085.1	36104241	.	C	T	.	.	MAF_INRAE=1.667;MAF_USDA=6.471
NC_035085.1	36104339	.	T	C	.	.	MAF_INRAE=3.165;MAF_USDA=6.557
NC_035085.1	36104448	.	C	T	.	.	MAF_INRAE=1.667
NC_035085.1	36104537	.	A	G	.	.	MAF_INRAE=20.253;MAF_USDA=12.295
NC_035085.1	36104620	.	C	T	.	.	MAF_INRAE=20.253;MAF_USDA=14.754
NC_035085.1	36104683	.	G	T	.	.	MAF_USDA=10.0
NC_035085.1	36104691	.	G	T	.	.	MAF_USDA=13.855
NC_035085.1	36104697	.	C	T	.	.	MAF_INRAE=1.667;MAF_USDA=15.432
NC_035085.1	36104708	.	C	T	.	.	MAF_USDA=1.695
NC_035085.1	36104739	.	T	C	.	.	MAF_INRAE=1.667;MAF_USDA=1.724
NC_035085.1	36104872	.	T	G	.	.	MAF_USDA=3.448
NC_035085.1	36104982	.	C	A	.	.	MAF_INRAE=1.667;MAF_USDA=5.882
NC_035085.1	36104990	.	C	A	.	.	MAF_INRAE=1.667;MAF_USDA=5.882
NC_035085.1	36105021	.	A	T	.	.	MAF_USDA=3.279
NC_035085.1	36105061	.	C	T	.	.	MAF_USDA=5.738
NC_035085.1	36105082	.	C	A	.	.	MAF_USDA=7.377
NC_035085.1	36105185	.	T	A	.	.	MAF_USDA=10.417
NC_035085.1	36105186	.	C	G	.	.	MAF_USDA=10.417
NC_035085.1	36105269	.	G	A	.	.	MAF_INRAE=1.667;MAF_USDA=1.639
NC_035085.1	36105270	.	C	A	.	.	MAF_INRAE=1.667;MAF_USDA=1.639
NC_035085.1	36105271	.	G	A	.	.	MAF_INRAE=3.165;MAF_USDA=5.738
NC_035085.1	36105292	.	A	C	.	.	MAF_USDA=10.417
NC_035085.1	36105303	.	A	G	.	.	MAF_INRAE=7.5
NC_035085.1	36105312	.	G	T	.	.	MAF_USDA=2.459
NC_035085.1	36105406	.	T	A	.	.	MAF_USDA=3.333
NC_035085.1	36105426	.	A	G	.	.	MAF_INRAE=3.165;MAF_USDA=1.667
NC_035085.1	36105634	.	G	A	.	.	MAF_INRAE=3.165
NC_035085.1	36105783	.	C	A	.	.	MAF_INRAE=3.165;MAF_USDA=2.459
NC_035085.1	36105817	.	G	A	.	.	MAF_USDA=3.279
NC_035085.1	36105836	.	G	T	.	.	MAF_INRAE=3.165;MAF_USDA=6.557
NC_035085.1	36105848	.	A	T	.	.	MAF_USDA=1.639
NC_035085.1	36105875	.	G	T	.	.	MAF_USDA=5.738
NC_035085.1	36105884	.	G	A	.	.	MAF_INRAE=20.253;MAF_USDA=12.295
NC_035085.1	36105907	.	G	A	.	.	MAF_INRAE=1.667;MAF_USDA=1.639
NC_035085.1	36105916	.	G	A	.	.	MAF_USDA=4.706
NC_035085.1	36105921	.	C	T	.	.	MAF_USDA=7.647
NC_035085.1	36105933	.	A	C	.	.	MAF_USDA=1.639
NC_035085.1	36105954	.	G	C	.	.	MAF_INRAE=3.165;MAF_USDA=7.377
NC_035085.1	36105962	.	T	C	.	.	MAF_INRAE=3.165;MAF_USDA=7.377
NC_035085.1	36105965	.	G	T	.	.	MAF_USDA=2.459
NC_035085.1	36106000	.	C	G	.	.	MAF_INRAE=3.165;MAF_USDA=7.377
NC_035085.1	36106018	.	C	T	.	.	MAF_INRAE=1.667;MAF_USDA=1.639
NC_035085.1	36106059	.	C	T	.	.	MAF_USDA=4.918
NC_035085.1	36106110	.	C	T	.	.	MAF_INRAE=3.165;MAF_USDA=2.459
NC_035085.1	36106173	.	T	C	.	.	MAF_USDA=4.098
NC_035085.1	36106275	.	T	G	.	.	MAF_INRAE=3.165;MAF_USDA=6.557
NC_035085.1	36106284	.	G	C	.	.	MAF_USDA=10.417
NC_035085.1	36106337	.	A	T	.	.	MAF_INRAE=3.165;MAF_USDA=1.667
NC_035085.1	36106375	.	G	A	.	.	MAF_USDA=5.738
NC_035085.1	36106435	.	A	G	.	.	MAF_INRAE=3.165;MAF_USDA=6.557
NC_035085.1	36106504	.	C	A	.	.	MAF_USDA=1.639
NC_035085.1	36106614	.	T	G	.	.	MAF_USDA=10.588
NC_035085.1	36106644	.	A	C	.	.	MAF_INRAE=3.797;MAF_USDA=10.0
NC_035085.1	36106645	.	G	T	.	.	MAF_INRAE=20.253;MAF_USDA=11.475
NC_035085.1	36106713	.	C	A	.	.	MAF_USDA=2.459
NC_035085.1	36106715	.	T	A	.	.	MAF_INRAE=2.532;MAF_USDA=21.765
NC_035085.1	36106720	.	G	A	.	.	MAF_INRAE=3.165;MAF_USDA=7.377
NC_035085.1	36106786	.	T	C	.	.	MAF_USDA=3.571
NC_035085.1	36106848	.	G	A	.	.	MAF_USDA=14.583
NC_035085.1	36106867	.	T	A	.	.	MAF_USDA=4.918
NC_035085.1	36106868	.	C	T	.	.	MAF_USDA=10.417
NC_035085.1	36106923	.	G	A	.	.	MAF_USDA=10.417
NC_035085.1	36106927	.	C	G	.	.	MAF_USDA=1.639
NC_035085.1	36107008	.	G	T	.	.	MAF_USDA=4.706
NC_035085.1	36107117	.	G	A	.	.	MAF_INRAE=1.667;MAF_USDA=13.529
NC_035085.1	36107135	.	C	G	.	.	MAF_USDA=10.417
NC_035085.1	36107150	.	C	T	.	.	MAF_USDA=5.294
NC_035085.1	36107166	.	T	A	.	.	MAF_USDA=5.882
NC_035085.1	36107167	.	C	T	.	.	MAF_USDA=5.882
NC_035085.1	36107232	.	C	T	.	.	MAF_INRAE=23.418;MAF_USDA=4.706
NC_035085.1	36107271	.	C	T	.	.	MAF_USDA=2.083
NC_035085.1	36107275	.	A	T	.	.	MAF_USDA=3.279
NC_035085.1	36107312	.	C	T	.	.	MAF_INRAE=3.797;MAF_USDA=10.0
NC_035085.1	36107331	.	A	T	.	.	MAF_USDA=2.353
NC_035085.1	36107435	.	C	T	.	.	MAF_INRAE=20.253;MAF_USDA=12.5
NC_035085.1	36107527	.	G	A	.	.	MAF_USDA=3.333
NC_035085.1	36107529	.	C	A	.	.	MAF_USDA=2.083
NC_035085.1	36107540	.	G	C	.	.	MAF_USDA=1.667
NC_035085.1	36107543	.	G	T	.	.	MAF_USDA=4.706
NC_035085.1	36107592	.	G	A	.	.	MAF_INRAE=6.667
NC_035085.1	36107603	.	G	T	.	.	MAF_USDA=4.706
NC_035085.1	36107642	.	G	T	.	.	MAF_USDA=4.706
NC_035085.1	36107651	.	C	G	.	.	MAF_USDA=2.459
NC_035085.1	36107658	.	G	A	.	.	MAF_USDA=2.459
NC_035085.1	36107663	.	C	T	.	.	MAF_USDA=2.353
NC_035085.1	36107744	.	T	C	.	.	MAF_USDA=4.918
NC_035085.1	36107746	.	C	T	.	.	MAF_INRAE=43.038;MAF_USDA=8.235
NC_035085.1	36107771	.	C	A	.	.	MAF_INRAE=36.709;MAF_USDA=31.176
NC_035085.1	36107797	.	T	G	.	.	MAF_USDA=4.918
NC_035085.1	36107800	.	A	G	.	.	MAF_USDA=2.353
NC_035085.1	36107875	.	G	A	.	.	MAF_INRAE=3.797;MAF_USDA=9.412
NC_035085.1	36107934	.	C	T	.	.	MAF_INRAE=1.667;MAF_USDA=6.471
NC_035085.1	36107960	.	C	T	.	.	MAF_USDA=4.918
NC_035085.1	36107968	.	C	A	.	.	MAF_INRAE=22.785;MAF_USDA=4.706
NC_035085.1	36107993	.	T	G	.	.	MAF_USDA=4.118
NC_035085.1	36108048	.	C	T	.	.	MAF_USDA=3.279
NC_035085.1	36108060	.	G	A	.	.	MAF_USDA=4.706
NC_035085.1	36108077	.	C	T	.	.	MAF_INRAE=7.595;MAF_USDA=3.279
NC_035085.1	36108114	.	A	C	.	.	MAF_USDA=4.118
NC_035085.1	36108132	.	C	A	.	.	MAF_INRAE=35.443;MAF_USDA=32.353
NC_035085.1	36108141	.	A	C	.	.	MAF_USDA=31.25
NC_035085.1	36108208	.	C	T	.	.	MAF_USDA=4.819
NC_035085.1	36108214	.	C	T	.	.	MAF_USDA=6.627
NC_035085.1	36108236	.	T	G	.	.	MAF_USDA=40.964
NC_035085.1	36108242	.	A	T	.	.	MAF_USDA=1.807
NC_035085.1	36108277	.	A	G	.	.	MAF_INRAE=5.263;MAF_USDA=2.542
NC_035085.1	36108321	.	A	G	.	.	MAF_USDA=4.819
NC_035085.1	36108332	.	A	G	.	.	MAF_USDA=4.819
NC_035085.1	36108334	.	C	G	.	.	MAF_USDA=5.085
NC_035085.1	36108365	.	G	T	.	.	MAF_USDA=3.39
NC_035085.1	36108419	.	G	A	.	.	MAF_USDA=4.819
NC_035085.1	36108427	.	C	T	.	.	MAF_INRAE=5.263;MAF_USDA=2.542
NC_035085.1	36108437	.	G	A	.	.	MAF_USDA=2.542
NC_035085.1	36108475	.	C	T	.	.	MAF_USDA=6.627
NC_035085.1	36108486	.	C	T	.	.	MAF_USDA=2.41
NC_035085.1	36108657	.	C	T	.	.	MAF_USDA=6.024
NC_035085.1	36108658	.	G	A	.	.	MAF_USDA=7.627
NC_035085.1	36108673	.	A	T	.	.	MAF_USDA=4.819
NC_035085.1	36108795	.	C	T	.	.	MAF_USDA=4.819
NC_035085.1	36108797	.	G	A	.	.	MAF_USDA=4.819
NC_035085.1	36108810	.	G	A	.	.	MAF_USDA=4.819
NC_035085.1	36108963	.	G	C	.	.	MAF_USDA=5.085
NC_035085.1	36109041	.	G	A	.	.	MAF_USDA=4.819
NC_035085.1	36109085	.	G	C	.	.	MAF_USDA=9.322
NC_035085.1	36109119	.	G	A	.	.	MAF_USDA=6.627
NC_035085.1	36109139	.	T	G	.	.	MAF_USDA=5.422
NC_035085.1	36109267	.	G	C	.	.	MAF_USDA=4.167
NC_035085.1	36109284	.	A	G	.	.	MAF_USDA=4.237
NC_035085.1	36109334	.	T	A	.	.	MAF_USDA=3.39
NC_035085.1	36109371	.	C	T	.	.	MAF_USDA=1.695
NC_035085.1	36109374	.	C	T	.	.	MAF_USDA=4.819
NC_035085.1	36109490	.	G	A	.	.	MAF_INRAE=36.842;MAF_USDA=34.94
NC_035085.1	36109534	.	C	T	.	.	MAF_USDA=6.098
NC_035085.1	36109538	.	A	C	.	.	MAF_USDA=8.621
NC_035085.1	36109592	.	C	T	.	.	MAF_USDA=12.5
NC_035085.1	36109636	.	A	T	.	.	MAF_INRAE=21.053
NC_035085.1	36109680	.	T	G	.	.	MAF_USDA=4.167
NC_035085.1	36109755	.	A	C	.	.	MAF_USDA=2.459
NC_035085.1	36109762	.	G	A	.	.	MAF_USDA=1.639
NC_035085.1	36109825	.	A	C	.	.	MAF_USDA=10.417
NC_035085.1	36109876	.	C	A	.	.	MAF_USDA=6.25
NC_035085.1	36109877	.	C	A	.	.	MAF_USDA=6.25
NC_035085.1	36109889	.	G	T	.	.	MAF_INRAE=3.165;MAF_USDA=2.459
NC_035085.1	36109915	.	T	A	.	.	MAF_INRAE=3.165;MAF_USDA=1.639
NC_035085.1	36109947	.	T	A	.	.	MAF_USDA=4.098
NC_035085.1	36109995	.	C	G	.	.	MAF_USDA=1.176
NC_035085.1	36110004	.	C	T	.	.	MAF_INRAE=18.987;MAF_USDA=1.639
NC_035085.1	36110023	.	C	T	.	.	MAF_USDA=4.098
NC_035085.1	36110035	.	T	A	.	.	MAF_USDA=8.333
NC_035085.1	36110047	.	C	T	.	.	MAF_INRAE=20.886;MAF_USDA=22.951
NC_035085.1	36110236	.	T	C	.	.	MAF_INRAE=24.051;MAF_USDA=22.353
NC_035085.1	36110321	.	A	C	.	.	MAF_USDA=4.706
NC_035085.1	36110363	.	T	C	.	.	MAF_INRAE=20.886
NC_035085.1	36110421	.	A	G	.	.	MAF_INRAE=24.051;MAF_USDA=21.765
NC_035085.1	36110444	.	C	A	.	.	MAF_USDA=4.706
NC_035085.1	36110474	.	C	T	.	.	MAF_USDA=22.917
NC_035085.1	36110579	.	T	C	.	.	MAF_USDA=31.25
NC_035085.1	36110679	.	T	G	.	.	MAF_INRAE=24.684;MAF_USDA=22.941
NC_035085.1	36110695	.	C	T	.	.	MAF_INRAE=3.797;MAF_USDA=6.471
NC_035085.1	36110726	.	G	A	.	.	MAF_INRAE=24.684;MAF_USDA=22.941
NC_035085.1	36110729	.	C	A	.	.	MAF_USDA=3.279
NC_035085.1	36110730	.	A	C	.	.	MAF_USDA=10.0
NC_035085.1	36110779	.	G	A	.	.	MAF_USDA=4.918
NC_035085.1	36110911	.	A	T	.	.	MAF_INRAE=8.333;MAF_USDA=4.167
NC_035085.1	36110931	.	T	A	.	.	MAF_USDA=4.706
NC_035085.1	36110964	.	A	C	.	.	MAF_USDA=10.417
NC_035085.1	36110978	.	C	T	.	.	MAF_USDA=10.0
NC_035085.1	36110992	.	T	A	.	.	MAF_USDA=2.353
NC_035085.1	36110994	.	A	G	.	.	MAF_INRAE=3.165;MAF_USDA=3.529
NC_035085.1	36111026	.	T	A	.	.	MAF_USDA=20.833
NC_035085.1	36111124	.	G	A	.	.	MAF_USDA=13.333
NC_035085.1	36111125	.	G	T	.	.	MAF_USDA=3.333
NC_035085.1	36111147	.	T	C	.	.	MAF_USDA=5.357
NC_035085.1	36111159	.	T	C	.	.	MAF_INRAE=10.526;MAF_USDA=22.941
NC_035085.1	36111163	.	A	T	.	.	MAF_USDA=22.951
NC_035085.1	36111172	.	T	C	.	.	MAF_INRAE=10.526;MAF_USDA=22.353
NC_035085.1	36111173	.	G	T	.	.	MAF_USDA=22.353
NC_035085.1	36111185	.	T	C	.	.	MAF_USDA=1.639
NC_035085.1	36111206	.	A	C	.	.	MAF_USDA=3.279
NC_035085.1	36111260	.	G	A	.	.	MAF_INRAE=3.797;MAF_USDA=6.471
NC_035085.1	36111264	.	A	C	.	.	MAF_INRAE=29.167;MAF_USDA=22.941
NC_035085.1	36111370	.	G	A	.	.	MAF_USDA=4.118
NC_035085.1	36111405	.	G	A	.	.	MAF_INRAE=20.253;MAF_USDA=10.656
NC_035085.1	36111446	.	C	A	.	.	MAF_INRAE=7.595;MAF_USDA=2.459
NC_035085.1	36111450	.	T	C	.	.	MAF_INRAE=24.684;MAF_USDA=21.765
NC_035085.1	36111466	.	G	T	.	.	MAF_INRAE=3.165;MAF_USDA=2.459
NC_035085.1	36111558	.	T	G	.	.	MAF_INRAE=20.886;MAF_USDA=18.033
NC_035085.1	36111831	.	T	G	.	.	MAF_USDA=4.918
NC_035085.1	36111841	.	G	T	.	.	MAF_USDA=4.918
NC_035085.1	36111853	.	C	A	.	.	MAF_USDA=1.639
NC_035085.1	36111988	.	T	A	.	.	MAF_USDA=1.667
NC_035085.1	36111989	.	G	A	.	.	MAF_USDA=1.667
NC_035085.1	36111990	.	T	A	.	.	MAF_USDA=1.667
NC_035085.1	36111999	.	T	G	.	.	MAF_USDA=4.706
NC_035085.1	36112005	.	G	T	.	.	MAF_USDA=4.706
NC_035085.1	36112208	.	C	A	.	.	MAF_INRAE=1.667
NC_035085.1	36112330	.	A	G	.	.	MAF_USDA=2.083
NC_035085.1	36112394	.	C	A	.	.	MAF_INRAE=20.253;MAF_USDA=10.345
NC_035085.1	36112416	.	C	T	.	.	MAF_INRAE=2.5;MAF_USDA=8.333
NC_035085.1	36112603	.	T	G	.	.	MAF_INRAE=3.333;MAF_USDA=8.824
NC_035085.1	36112615	.	A	G	.	.	MAF_INRAE=1.667
NC_035085.1	36112714	.	C	T	.	.	MAF_USDA=3.279
NC_035085.1	36112834	.	A	T	.	.	MAF_INRAE=1.667;MAF_USDA=1.639
NC_035085.1	36112871	.	A	C	.	.	MAF_USDA=4.098
NC_035085.1	36112927	.	A	T	.	.	MAF_INRAE=3.165;MAF_USDA=2.459
NC_035085.1	36112959	.	C	T	.	.	MAF_INRAE=36.076;MAF_USDA=15.882
NC_035085.1	36112989	.	C	A	.	.	MAF_INRAE=10.526
NC_035085.1	36112990	.	A	C	.	.	MAF_USDA=26.23
NC_035085.1	36113082	.	C	A	.	.	MAF_USDA=4.118
NC_035085.1	36113108	.	C	A	.	.	MAF_USDA=10.0
NC_035085.1	36113332	.	A	T	.	.	MAF_USDA=4.762
NC_035085.1	36113458	.	T	A	.	.	MAF_INRAE=5.263
NC_035085.1	36113517	.	T	G	.	.	MAF_USDA=10.417
NC_035085.1	36113682	.	G	A	.	.	MAF_USDA=31.25
NC_035085.1	36114364	.	C	T	.	.	MAF_USDA=3.279
NC_035085.1	36114553	.	C	A	.	.	MAF_USDA=4.098
NC_035085.1	36114684	.	C	T	.	.	MAF_INRAE=16.667;MAF_USDA=11.475
NC_035085.1	36114685	.	G	A	.	.	MAF_INRAE=1.667;MAF_USDA=15.294
NC_035085.1	36114691	.	T	C	.	.	MAF_USDA=1.639
NC_035085.1	36114694	.	T	C	.	.	MAF_USDA=1.639
NC_035085.1	36114735	.	G	A	.	.	MAF_USDA=5.294
NC_035085.1	36114809	.	G	A	.	.	MAF_USDA=1.639
NC_035085.1	36114817	.	C	T	.	.	MAF_USDA=7.377
NC_035085.1	36114846	.	G	T	.	.	MAF_USDA=4.098
NC_035085.1	36114946	.	A	G	.	.	MAF_INRAE=17.5;MAF_USDA=11.475
NC_035085.1	36115094	.	C	T	.	.	MAF_INRAE=7.595;MAF_USDA=2.459
NC_035085.1	36115120	.	T	C	.	.	MAF_USDA=4.098
NC_035085.1	36115137	.	G	C	.	.	MAF_USDA=9.412
NC_035085.1	36115144	.	C	A	.	.	MAF_USDA=4.098
NC_035085.1	36115149	.	T	C	.	.	MAF_USDA=4.918
NC_035085.1	36115290	.	T	G	.	.	MAF_USDA=4.918
NC_035085.1	36115397	.	C	T	.	.	MAF_USDA=4.918
NC_035085.1	36115413	.	G	A	.	.	MAF_USDA=4.918
NC_035085.1	36115440	.	A	C	.	.	MAF_USDA=1.639
NC_035085.1	36115489	.	G	T	.	.	MAF_USDA=1.639
NC_035085.1	36115586	.	C	T	.	.	MAF_INRAE=7.595;MAF_USDA=5.738
NC_035085.1	36115596	.	C	A	.	.	MAF_USDA=1.639
NC_035085.1	36115767	.	T	G	.	.	MAF_INRAE=6.962;MAF_USDA=2.459
NC_035085.1	36115944	.	G	C	.	.	MAF_INRAE=7.5;MAF_USDA=4.098
NC_035085.1	36116005	.	C	T	.	.	MAF_USDA=4.167
NC_035085.1	36116030	.	A	G	.	.	MAF_USDA=4.098
NC_035085.1	36116108	.	T	C	.	.	MAF_USDA=6.471
NC_035085.1	36116227	.	T	G	.	.	MAF_INRAE=3.165;MAF_USDA=2.459
NC_035085.1	36116316	.	T	A	.	.	MAF_INRAE=7.595;MAF_USDA=2.459
NC_035085.1	36116430	.	T	C	.	.	MAF_INRAE=1.667;MAF_USDA=4.918
NC_035085.1	36116469	.	T	C	.	.	MAF_USDA=8.333
NC_035085.1	36116505	.	C	T	.	.	MAF_USDA=2.941
NC_035085.1	36116606	.	C	T	.	.	MAF_USDA=10.0
NC_035085.1	36116778	.	G	T	.	.	MAF_USDA=9.412
NC_035085.1	36116813	.	C	A	.	.	MAF_USDA=3.279
NC_035085.1	36116814	.	C	A	.	.	MAF_USDA=3.279
NC_035085.1	36116815	.	T	A	.	.	MAF_USDA=3.279
NC_035085.1	36116816	.	G	A	.	.	MAF_USDA=3.279
NC_035085.1	36116817	.	T	A	.	.	MAF_USDA=3.279
NC_035085.1	36116920	.	G	A	.	.	MAF_INRAE=20.886;MAF_USDA=17.213
NC_035085.1	36117284	.	T	C	.	.	MAF_USDA=1.639
NC_035085.1	36117287	.	C	T	.	.	MAF_INRAE=3.797
NC_035085.1	36117288	.	G	A	.	.	MAF_USDA=5.294
NC_035085.1	36117328	.	G	C	.	.	MAF_USDA=10.0
NC_035085.1	36117395	.	A	C	.	.	MAF_INRAE=7.5
NC_035085.1	36117417	.	A	G	.	.	MAF_USDA=1.639
NC_035085.1	36117436	.	C	T	.	.	MAF_INRAE=7.595;MAF_USDA=4.918
NC_035085.1	36117458	.	C	T	.	.	MAF_USDA=4.098
NC_035085.1	36117493	.	C	A	.	.	MAF_INRAE=7.595;MAF_USDA=4.918
NC_035085.1	36117522	.	T	A	.	.	MAF_INRAE=7.595;MAF_USDA=4.918
NC_035085.1	36117616	.	G	C	.	.	MAF_INRAE=22.785;MAF_USDA=4.706
NC_035085.1	36117789	.	C	A	.	.	MAF_USDA=4.118
NC_035085.1	36117876	.	G	A	.	.	MAF_USDA=3.529
NC_035085.1	36117878	.	G	T	.	.	MAF_USDA=2.941
NC_035085.1	36117918	.	G	A	.	.	MAF_USDA=1.639
NC_035085.1	36117934	.	G	A	.	.	MAF_INRAE=22.152;MAF_USDA=1.639
NC_035085.1	36117958	.	A	G	.	.	MAF_USDA=1.639
NC_035085.1	36117990	.	T	G	.	.	MAF_USDA=16.393
NC_035085.1	36118093	.	T	A	.	.	MAF_INRAE=1.667;MAF_USDA=4.918
NC_035085.1	36118102	.	C	T	.	.	MAF_INRAE=7.595;MAF_USDA=2.459
NC_035085.1	36118130	.	A	G	.	.	MAF_INRAE=22.785;MAF_USDA=3.279
NC_035085.1	36118150	.	A	C	.	.	MAF_INRAE=36.076;MAF_USDA=10.0
NC_035085.1	36118201	.	T	G	.	.	MAF_USDA=4.118
NC_035085.1	36118234	.	G	A	.	.	MAF_INRAE=3.165;MAF_USDA=2.459
NC_035085.1	36118288	.	T	G	.	.	MAF_USDA=1.639
NC_035085.1	36118290	.	A	T	.	.	MAF_USDA=14.754
NC_035085.1	36118502	.	G	A	.	.	MAF_USDA=2.459
NC_035085.1	36118574	.	A	C	.	.	MAF_USDA=5.952
NC_035085.1	36118743	.	C	T	.	.	MAF_USDA=1.639
NC_035085.1	36118796	.	A	C	.	.	MAF_USDA=4.118
NC_035085.1	36118839	.	A	C	.	.	MAF_USDA=1.639
NC_035085.1	36118924	.	C	G	.	.	MAF_USDA=2.459
NC_035085.1	36118995	.	G	T	.	.	MAF_USDA=1.639
NC_035085.1	36119080	.	T	A	.	.	MAF_USDA=21.176
NC_035085.1	36119083	.	G	A	.	.	MAF_USDA=10.417
NC_035085.1	36119182	.	A	G	.	.	MAF_USDA=21.176
NC_035085.1	36119347	.	C	T	.	.	MAF_USDA=4.118
NC_035085.1	36119430	.	A	T	.	.	MAF_USDA=14.118
NC_035085.1	36119502	.	A	G	.	.	MAF_USDA=4.098
NC_035085.1	36119620	.	C	A	.	.	MAF_USDA=3.333
NC_035085.1	36119633	.	A	C	.	.	MAF_USDA=3.279
NC_035085.1	36119645	.	C	G	.	.	MAF_USDA=3.279
NC_035085.1	36119682	.	T	G	.	.	MAF_USDA=10.0
NC_035085.1	36119702	.	G	C	.	.	MAF_USDA=4.918
NC_035085.1	36119715	.	C	A	.	.	MAF_USDA=14.118
NC_035085.1	36119782	.	G	A	.	.	MAF_USDA=2.353
NC_035085.1	36119803	.	T	C	.	.	MAF_USDA=2.459
NC_035085.1	36119810	.	C	T	.	.	MAF_USDA=4.918
NC_035085.1	36119857	.	C	T	.	.	MAF_USDA=3.279
NC_035085.1	36119887	.	C	T	.	.	MAF_USDA=3.529
NC_035085.1	36119947	.	G	A	.	.	MAF_USDA=10.417
NC_035085.1	36120036	.	G	A	.	.	MAF_USDA=5.294
NC_035085.1	36120120	.	G	T	.	.	MAF_INRAE=19.167;MAF_USDA=20.492
NC_035085.1	36120154	.	G	A	.	.	MAF_INRAE=18.987;MAF_USDA=1.639
NC_035085.1	36120169	.	G	C	.	.	MAF_USDA=4.098
NC_035085.1	36120198	.	T	G	.	.	MAF_USDA=10.0
NC_035085.1	36120201	.	C	T	.	.	MAF_INRAE=3.333;MAF_USDA=2.459
NC_035085.1	36120399	.	G	A	.	.	MAF_USDA=4.918
NC_035085.1	36120439	.	A	T	.	.	MAF_INRAE=6.962;MAF_USDA=4.918
NC_035085.1	36120544	.	C	T	.	.	MAF_USDA=5.294
NC_035085.1	36120567	.	G	A	.	.	MAF_USDA=1.639
NC_035085.1	36120614	.	G	A	.	.	MAF_INRAE=17.5;MAF_USDA=11.475
NC_035085.1	36120851	.	G	A	.	.	MAF_USDA=3.529
NC_035085.1	36120921	.	C	A	.	.	MAF_USDA=4.118
NC_035085.1	36120987	.	A	G	.	.	MAF_USDA=3.279
NC_035085.1	36121029	.	C	G	.	.	MAF_INRAE=7.595;MAF_USDA=2.459
NC_035085.1	36121114	.	C	A	.	.	MAF_USDA=4.098
NC_035085.1	36121324	.	G	A	.	.	MAF_USDA=25.0
NC_035085.1	36121420	.	C	T	.	.	MAF_USDA=1.765
NC_035085.1	36121460	.	G	T	.	.	MAF_USDA=3.279
NC_035085.1	36121462	.	A	G	.	.	MAF_USDA=3.279
NC_035085.1	36121470	.	A	T	.	.	MAF_INRAE=7.595;MAF_USDA=14.118
NC_035085.1	36121500	.	C	T	.	.	MAF_USDA=2.353
NC_035085.1	36121523	.	G	T	.	.	MAF_INRAE=21.519
NC_035085.1	36121524	.	T	C	.	.	MAF_INRAE=21.667
NC_035085.1	36121526	.	T	G	.	.	MAF_INRAE=21.667
NC_035085.1	36121563	.	G	C	.	.	MAF_INRAE=8.333;MAF_USDA=4.167
NC_035085.1	36121589	.	C	T	.	.	MAF_USDA=1.639
NC_035085.1	36121592	.	T	G	.	.	MAF_USDA=7.377
NC_035085.1	36121593	.	C	A	.	.	MAF_USDA=15.882
NC_035085.1	36121679	.	C	A	.	.	MAF_INRAE=8.228;MAF_USDA=31.176
NC_035085.1	36121688	.	C	T	.	.	MAF_INRAE=8.228;MAF_USDA=20.0
NC_035085.1	36121692	.	C	T	.	.	MAF_INRAE=3.165;MAF_USDA=1.639
NC_035085.1	36121946	.	G	T	.	.	MAF_INRAE=1.667;MAF_USDA=3.279
NC_035085.1	36122024	.	G	A	.	.	MAF_INRAE=34.177;MAF_USDA=49.412
NC_035085.1	36122055	.	A	C	.	.	MAF_USDA=7.377
NC_035085.1	36122086	.	A	C	.	.	MAF_INRAE=26.582;MAF_USDA=41.176
NC_035085.1	36122193	.	G	A	.	.	MAF_INRAE=26.582;MAF_USDA=34.118
NC_035085.1	36122343	.	G	A	.	.	MAF_INRAE=36.076;MAF_USDA=27.647
NC_035085.1	36122435	.	G	A	.	.	MAF_INRAE=36.076;MAF_USDA=28.235
NC_035085.1	36122472	.	C	T	.	.	MAF_USDA=4.118
NC_035085.1	36122520	.	T	C	.	.	MAF_USDA=4.118
NC_035085.1	36122547	.	C	A	.	.	MAF_INRAE=1.667;MAF_USDA=4.918
NC_035085.1	36122618	.	G	A	.	.	MAF_INRAE=36.709;MAF_USDA=26.471
NC_035085.1	36122670	.	G	T	.	.	MAF_USDA=2.083
NC_035085.1	36122724	.	C	A	.	.	MAF_INRAE=25.316;MAF_USDA=32.353
NC_035085.1	36122732	.	C	T	.	.	MAF_INRAE=25.316;MAF_USDA=36.885
NC_035085.1	36122822	.	T	C	.	.	MAF_INRAE=9.494;MAF_USDA=30.588
NC_035085.1	36122859	.	T	C	.	.	MAF_INRAE=26.582;MAF_USDA=37.647
NC_035085.1	36122909	.	G	A	.	.	MAF_USDA=4.098
NC_035085.1	36122916	.	A	G	.	.	MAF_INRAE=9.494;MAF_USDA=30.588
NC_035085.1	36122949	.	G	C	.	.	MAF_USDA=1.639
NC_035085.1	36123052	.	C	T	.	.	MAF_USDA=2.083
NC_035085.1	36123103	.	G	A	.	.	MAF_USDA=3.279
NC_035085.1	36123162	.	T	C	.	.	MAF_INRAE=1.667;MAF_USDA=4.098
NC_035085.1	36123192	.	C	A	.	.	MAF_INRAE=10.0;MAF_USDA=5.738
NC_035085.1	36123205	.	T	A	.	.	MAF_INRAE=34.211
NC_035085.1	36123207	.	C	G	.	.	MAF_INRAE=1.667
NC_035085.1	36123208	.	A	T	.	.	MAF_INRAE=13.333
NC_035085.1	36123210	.	C	G	.	.	MAF_INRAE=1.667
NC_035085.1	36123213	.	G	A	.	.	MAF_INRAE=13.333
NC_035085.1	36123220	.	G	C	.	.	MAF_INRAE=13.333
NC_035085.1	36123235	.	A	T	.	.	MAF_INRAE=18.354
NC_035085.1	36123256	.	A	G	.	.	MAF_USDA=23.81
NC_035085.1	36123258	.	C	T	.	.	MAF_USDA=1.667
NC_035085.1	36123262	.	G	T	.	.	MAF_USDA=7.5
NC_035085.1	36123272	.	G	A	.	.	MAF_INRAE=8.861;MAF_USDA=5.357
NC_035085.1	36123283	.	T	C	.	.	MAF_USDA=8.197
NC_035085.1	36123298	.	A	C	.	.	MAF_INRAE=5.263;MAF_USDA=8.197
NC_035085.1	36123307	.	G	A	.	.	MAF_USDA=4.118
NC_035085.1	36123424	.	G	T	.	.	MAF_USDA=5.738
NC_035085.1	36123450	.	G	C	.	.	MAF_USDA=15.574
NC_035085.1	36123471	.	T	G	.	.	MAF_USDA=19.672
NC_035085.1	36123482	.	G	A	.	.	MAF_USDA=13.115
NC_035085.1	36123485	.	T	C	.	.	MAF_USDA=19.672
NC_035085.1	36123495	.	C	T	.	.	MAF_USDA=1.639
NC_035085.1	36123501	.	G	A	.	.	MAF_USDA=6.557
NC_035085.1	36123504	.	A	G	.	.	MAF_USDA=6.557
NC_035085.1	36123535	.	A	C	.	.	MAF_USDA=4.167
NC_035085.1	36123561	.	G	A	.	.	MAF_USDA=5.738
NC_035085.1	36123589	.	C	T	.	.	MAF_USDA=2.459
NC_035085.1	36123657	.	G	A	.	.	MAF_USDA=1.639
NC_035085.1	36123706	.	A	T	.	.	MAF_INRAE=30.833;MAF_USDA=16.667
NC_035085.1	36123747	.	A	C	.	.	MAF_INRAE=27.848;MAF_USDA=31.176
NC_035085.1	36123751	.	C	G	.	.	MAF_INRAE=8.333
NC_035085.1	36123787	.	C	T	.	.	MAF_USDA=1.639
NC_035085.1	36123812	.	A	G	.	.	MAF_INRAE=27.848
NC_035085.1	36123858	.	T	G	.	.	MAF_USDA=7.377
NC_035085.1	36123867	.	C	A	.	.	MAF_USDA=5.882
NC_035085.1	36123951	.	C	A	.	.	MAF_USDA=4.098
NC_035085.1	36124008	.	G	A	.	.	MAF_USDA=22.917
NC_035085.1	36124015	.	G	A	.	.	MAF_INRAE=8.228;MAF_USDA=34.706
NC_035085.1	36124037	.	C	T	.	.	MAF_USDA=1.765
NC_035085.1	36124118	.	A	G	.	.	MAF_INRAE=8.228;MAF_USDA=29.412
NC_035085.1	36124135	.	G	A	.	.	MAF_USDA=2.459
NC_035085.1	36124179	.	C	T	.	.	MAF_USDA=2.459
NC_035085.1	36124237	.	G	C	.	.	MAF_USDA=10.417
NC_035085.1	36124245	.	A	G	.	.	MAF_USDA=11.31
NC_035085.1	36124253	.	C	T	.	.	MAF_USDA=4.167
NC_035085.1	36124254	.	G	T	.	.	MAF_INRAE=8.333;MAF_USDA=4.167
NC_035085.1	36124278	.	G	A	.	.	MAF_USDA=13.043
NC_035085.1	36124285	.	T	C	.	.	MAF_USDA=10.417
NC_035085.1	36124604	.	C	G	.	.	MAF_USDA=7.5
NC_035085.1	36124620	.	A	T	.	.	MAF_INRAE=1.667;MAF_USDA=4.098
NC_035085.1	36124643	.	T	G	.	.	MAF_USDA=4.118
NC_035085.1	36124653	.	A	T	.	.	MAF_USDA=4.118
NC_035085.1	36124656	.	T	C	.	.	MAF_USDA=2.459
NC_035085.1	36124712	.	C	G	.	.	MAF_INRAE=1.667;MAF_USDA=24.118
NC_035085.1	36124747	.	A	T	.	.	MAF_INRAE=34.167;MAF_USDA=33.929
NC_035085.1	36124859	.	G	A	.	.	MAF_INRAE=3.165;MAF_USDA=15.574
NC_035085.1	36124900	.	A	T	.	.	MAF_USDA=4.118
NC_035085.1	36124953	.	G	A	.	.	MAF_USDA=4.706
NC_035085.1	36125031	.	G	A	.	.	MAF_INRAE=1.667;MAF_USDA=8.197
NC_035085.1	36125065	.	A	T	.	.	MAF_USDA=4.118
NC_035085.1	36125135	.	G	A	.	.	MAF_USDA=1.639
NC_035085.1	36125152	.	T	A	.	.	MAF_INRAE=35.833;MAF_USDA=27.647
NC_035085.1	36125258	.	C	T	.	.	MAF_USDA=7.377
NC_035085.1	36125404	.	C	T	.	.	MAF_USDA=4.118
NC_035085.1	36125410	.	G	A	.	.	MAF_USDA=21.176
NC_035085.1	36125463	.	T	A	.	.	MAF_USDA=2.459
NC_035085.1	36125464	.	A	T	.	.	MAF_INRAE=9.167;MAF_USDA=11.765
NC_035085.1	36125465	.	A	T	.	.	MAF_INRAE=1.667
NC_035085.1	36125470	.	A	T	.	.	MAF_USDA=3.529
NC_035085.1	36125472	.	A	T	.	.	MAF_USDA=1.639
NC_035085.1	36125473	.	T	G	.	.	MAF_USDA=1.639
NC_035085.1	36125555	.	C	T	.	.	MAF_INRAE=1.667;MAF_USDA=1.639
NC_035085.1	36125570	.	G	T	.	.	MAF_INRAE=9.494;MAF_USDA=32.941
NC_035085.1	36125791	.	G	A	.	.	MAF_USDA=21.765
NC_035085.1	36125915	.	A	G	.	.	MAF_INRAE=16.667;MAF_USDA=9.836
NC_035085.1	36125917	.	T	A	.	.	MAF_USDA=1.639
NC_035085.1	36125949	.	T	G	.	.	MAF_INRAE=36.076;MAF_USDA=38.235
NC_035085.1	36125976	.	A	T	.	.	MAF_USDA=7.377
NC_035085.1	36125977	.	C	A	.	.	MAF_USDA=3.279
NC_035085.1	36126139	.	C	A	.	.	MAF_USDA=4.098
NC_035085.1	36126161	.	C	T	.	.	MAF_USDA=4.098
NC_035085.1	36126217	.	G	A	.	.	MAF_USDA=7.059
NC_035085.1	36126232	.	G	A	.	.	MAF_INRAE=36.076;MAF_USDA=28.235
NC_035085.1	36126300	.	G	A	.	.	MAF_INRAE=3.165;MAF_USDA=17.213
NC_035085.1	36126334	.	C	T	.	.	MAF_INRAE=7.595;MAF_USDA=2.459
NC_035085.1	36126335	.	C	G	.	.	MAF_INRAE=3.333;MAF_USDA=2.459
NC_035085.1	36126336	.	A	G	.	.	MAF_INRAE=9.494;MAF_USDA=34.118
NC_035085.1	36126502	.	A	C	.	.	MAF_INRAE=1.667;MAF_USDA=4.918
NC_035085.1	36126505	.	A	T	.	.	MAF_USDA=6.557
NC_035085.1	36126506	.	A	T	.	.	MAF_INRAE=8.228;MAF_USDA=4.098
NC_035085.1	36126577	.	A	G	.	.	MAF_INRAE=23.418;MAF_USDA=42.353
NC_035085.1	36126604	.	C	T	.	.	MAF_INRAE=23.418;MAF_USDA=20.492
NC_035085.1	36126673	.	G	A	.	.	MAF_INRAE=22.152;MAF_USDA=4.706
NC_035085.1	36126684	.	C	A	.	.	MAF_USDA=22.917
NC_035085.1	36126721	.	G	A	.	.	MAF_USDA=9.412
NC_035085.1	36126733	.	A	G	.	.	MAF_USDA=3.529
NC_035085.1	36126809	.	G	A	.	.	MAF_INRAE=8.228;MAF_USDA=3.279
NC_035085.1	36126865	.	G	A	.	.	MAF_INRAE=4.167
NC_035085.1	36126923	.	T	C	.	.	MAF_INRAE=34.81;MAF_USDA=46.471
NC_035085.1	36126951	.	G	A	.	.	MAF_INRAE=7.595
NC_035085.1	36127199	.	T	C	.	.	MAF_USDA=11.765
NC_035085.1	36127206	.	T	C	.	.	MAF_INRAE=8.228;MAF_USDA=10.588
NC_035085.1	36127350	.	G	A	.	.	MAF_INRAE=8.228;MAF_USDA=10.588
NC_035085.1	36127389	.	C	T	.	.	MAF_USDA=1.639
NC_035085.1	36127573	.	T	G	.	.	MAF_USDA=44.118
NC_035085.1	36127654	.	G	A	.	.	MAF_USDA=2.941
NC_035085.1	36127718	.	A	T	.	.	MAF_INRAE=36.076;MAF_USDA=14.118
NC_035085.1	36127840	.	T	A	.	.	MAF_USDA=5.294
NC_035085.1	36127948	.	C	A	.	.	MAF_USDA=2.353
NC_035085.1	36127949	.	A	G	.	.	MAF_INRAE=25.316;MAF_USDA=45.294
NC_035085.1	36128087	.	T	A	.	.	MAF_USDA=8.235
NC_035085.1	36128091	.	A	C	.	.	MAF_USDA=12.353
NC_035085.1	36128106	.	G	A	.	.	MAF_USDA=5.294
NC_035085.1	36128194	.	G	A	.	.	MAF_USDA=3.279
NC_035085.1	36128259	.	G	C	.	.	MAF_INRAE=8.333;MAF_USDA=5.294
NC_035085.1	36128398	.	C	T	.	.	MAF_USDA=1.639
NC_035085.1	36128419	.	C	T	.	.	MAF_USDA=8.824
NC_035085.1	36128521	.	G	A	.	.	MAF_INRAE=41.139;MAF_USDA=11.765
NC_035085.1	36128546	.	C	T	.	.	MAF_USDA=4.098
NC_035085.1	36128586	.	A	C	.	.	MAF_INRAE=18.987;MAF_USDA=16.393
NC_035085.1	36128676	.	G	A	.	.	MAF_INRAE=40.506;MAF_USDA=24.118
NC_035085.1	36128784	.	G	T	.	.	MAF_INRAE=31.646;MAF_USDA=25.882
NC_035085.1	36128850	.	A	C	.	.	MAF_USDA=10.0
NC_035085.1	36128902	.	A	T	.	.	MAF_USDA=1.639
NC_035085.1	36129055	.	G	T	.	.	MAF_USDA=3.279
NC_035085.1	36129068	.	G	T	.	.	MAF_USDA=4.706
NC_035085.1	36129077	.	C	A	.	.	MAF_USDA=2.353
NC_035085.1	36129229	.	T	G	.	.	MAF_INRAE=32.278;MAF_USDA=28.235
NC_035085.1	36129266	.	A	C	.	.	MAF_INRAE=41.139;MAF_USDA=7.647
NC_035085.1	36129631	.	A	T	.	.	MAF_USDA=3.279
NC_035085.1	36129650	.	A	G	.	.	MAF_INRAE=7.5;MAF_USDA=45.833
NC_035085.1	36129652	.	C	G	.	.	MAF_USDA=41.667
NC_035085.1	36129661	.	T	C	.	.	MAF_USDA=41.667
NC_035085.1	36129675	.	T	A	.	.	MAF_INRAE=15.19;MAF_USDA=40.0
NC_035085.1	36129701	.	A	T	.	.	MAF_INRAE=41.139;MAF_USDA=7.059
NC_035085.1	36129735	.	T	G	.	.	MAF_INRAE=8.333;MAF_USDA=13.115
NC_035085.1	36129743	.	A	C	.	.	MAF_INRAE=8.333;MAF_USDA=13.115
NC_035085.1	36129782	.	C	T	.	.	MAF_USDA=1.639
NC_035085.1	36129854	.	C	T	.	.	MAF_INRAE=46.835;MAF_USDA=38.824
NC_035085.1	36129974	.	G	T	.	.	MAF_USDA=24.706
NC_035085.1	36129991	.	G	A	.	.	MAF_INRAE=1.667;MAF_USDA=4.918
NC_035085.1	36130016	.	T	G	.	.	MAF_INRAE=1.667
NC_035085.1	36130022	.	C	T	.	.	MAF_USDA=2.353
NC_035085.1	36130055	.	G	A	.	.	MAF_USDA=20.588
NC_035085.1	36130085	.	C	T	.	.	MAF_USDA=1.639
NC_035085.1	36130119	.	G	A	.	.	MAF_USDA=2.083
NC_035085.1	36130126	.	C	A	.	.	MAF_USDA=22.917
NC_035085.1	36130135	.	G	T	.	.	MAF_INRAE=1.667;MAF_USDA=5.085
NC_035085.1	36130170	.	G	A	.	.	MAF_USDA=3.39
NC_035085.1	36130247	.	C	T	.	.	MAF_INRAE=15.19;MAF_USDA=15.294
NC_035085.1	36130301	.	T	C	.	.	MAF_INRAE=37.975;MAF_USDA=17.059
NC_035085.1	36130370	.	C	T	.	.	MAF_USDA=2.083
NC_035085.1	36130387	.	C	A	.	.	MAF_INRAE=29.114;MAF_USDA=7.647
NC_035085.1	36130416	.	A	C	.	.	MAF_INRAE=37.975;MAF_USDA=16.471
NC_035085.1	36130576	.	T	A	.	.	MAF_INRAE=8.861;MAF_USDA=11.176
NC_035085.1	36130620	.	A	G	.	.	MAF_INRAE=8.861;MAF_USDA=10.588
NC_035085.1	36130630	.	A	G	.	.	MAF_INRAE=8.861;MAF_USDA=10.0
NC_035085.1	36130649	.	C	A	.	.	MAF_INRAE=8.861;MAF_USDA=10.588
NC_035085.1	36130689	.	C	T	.	.	MAF_USDA=10.417
NC_035085.1	36130934	.	G	A	.	.	MAF_USDA=6.557
NC_035085.1	36130967	.	G	A	.	.	MAF_USDA=6.557
NC_035085.1	36131020	.	G	T	.	.	MAF_USDA=4.098
NC_035085.1	36131065	.	T	G	.	.	MAF_USDA=4.918
NC_035085.1	36131164	.	C	A	.	.	MAF_INRAE=1.667;MAF_USDA=4.918
NC_035085.1	36131249	.	C	A	.	.	MAF_USDA=2.353
NC_035085.1	36131250	.	A	G	.	.	MAF_INRAE=8.861;MAF_USDA=12.941
NC_035085.1	36131252	.	T	A	.	.	MAF_USDA=6.25
NC_035085.1	36131262	.	A	C	.	.	MAF_USDA=3.529
NC_035085.1	36131379	.	G	A	.	.	MAF_USDA=1.639
NC_035085.1	36131568	.	G	T	.	.	MAF_USDA=4.098
NC_035085.1	36131583	.	T	G	.	.	MAF_INRAE=44.304;MAF_USDA=6.471
NC_035085.1	36131613	.	C	A	.	.	MAF_USDA=2.459
NC_035085.1	36131626	.	C	T	.	.	MAF_USDA=4.098
NC_035085.1	36131646	.	C	A	.	.	MAF_USDA=1.639
NC_035085.1	36131714	.	A	C	.	.	MAF_INRAE=7.595;MAF_USDA=8.824
NC_035085.1	36131743	.	T	G	.	.	MAF_INRAE=6.667
NC_035085.1	36131798	.	T	C	.	.	MAF_INRAE=3.333;MAF_USDA=7.647
NC_035085.1	36131814	.	G	T	.	.	MAF_USDA=4.098
NC_035085.1	36131832	.	C	A	.	.	MAF_INRAE=16.456;MAF_USDA=15.882
NC_035085.1	36131932	.	C	A	.	.	MAF_INRAE=8.228;MAF_USDA=2.083
NC_035085.1	36131935	.	G	A	.	.	MAF_INRAE=4.167;MAF_USDA=2.083
NC_035085.1	36132042	.	G	T	.	.	MAF_INRAE=1.667;MAF_USDA=1.639
NC_035085.1	36132050	.	C	A	.	.	MAF_INRAE=17.5;MAF_USDA=2.459
NC_035085.1	36132139	.	G	T	.	.	MAF_INRAE=8.228;MAF_USDA=5.882
NC_035085.1	36132216	.	T	A	.	.	MAF_INRAE=46.203;MAF_USDA=5.294
NC_035085.1	36132295	.	T	C	.	.	MAF_USDA=1.639
NC_035085.1	36132346	.	C	T	.	.	MAF_INRAE=8.228;MAF_USDA=5.882
NC_035085.1	36132405	.	G	T	.	.	MAF_INRAE=15.833
NC_035085.1	36132450	.	T	C	.	.	MAF_USDA=4.918
NC_035085.1	36132479	.	G	T	.	.	MAF_INRAE=8.228;MAF_USDA=11.31
NC_035085.1	36132500	.	A	C	.	.	MAF_USDA=5.833
NC_035085.1	36132553	.	C	G	.	.	MAF_INRAE=8.228;MAF_USDA=8.333
NC_035085.1	36132591	.	A	T	.	.	MAF_USDA=5.738
NC_035085.1	36132667	.	G	T	.	.	MAF_INRAE=27.848;MAF_USDA=35.294
NC_035085.1	36132816	.	G	A	.	.	MAF_USDA=4.098
NC_035085.1	36132832	.	C	A	.	.	MAF_USDA=1.639
NC_035085.1	36132966	.	G	T	.	.	MAF_USDA=2.459
NC_035085.1	36133010	.	G	A	.	.	MAF_INRAE=1.667
NC_035085.1	36133027	.	T	G	.	.	MAF_USDA=2.459
NC_035085.1	36133048	.	G	T	.	.	MAF_USDA=1.639
NC_035085.1	36133062	.	G	T	.	.	MAF_INRAE=43.038;MAF_USDA=5.882
NC_035085.1	36133120	.	G	T	.	.	MAF_USDA=4.098
NC_035085.1	36133122	.	A	T	.	.	MAF_INRAE=1.667;MAF_USDA=2.459
NC_035085.1	36133125	.	T	G	.	.	MAF_USDA=1.639
NC_035085.1	36133131	.	A	G	.	.	MAF_INRAE=3.333;MAF_USDA=36.066
NC_035085.1	36133135	.	T	A	.	.	MAF_INRAE=7.595;MAF_USDA=5.882
NC_035085.1	36133348	.	T	C	.	.	MAF_INRAE=15.19;MAF_USDA=15.294
NC_035085.1	36133395	.	A	T	.	.	MAF_INRAE=7.595;MAF_USDA=8.824
NC_035085.1	36133492	.	T	G	.	.	MAF_INRAE=7.595;MAF_USDA=5.882
NC_035085.1	36133544	.	T	C	.	.	MAF_INRAE=7.595;MAF_USDA=5.882
NC_035085.1	36133652	.	G	T	.	.	MAF_USDA=1.667
NC_035085.1	36133727	.	C	T	.	.	MAF_USDA=2.459
NC_035085.1	36133824	.	C	T	.	.	MAF_USDA=12.353
NC_035085.1	36133845	.	G	T	.	.	MAF_INRAE=13.291;MAF_USDA=5.882
NC_035085.1	36133859	.	A	G	.	.	MAF_USDA=6.557
NC_035085.1	36133886	.	T	C	.	.	MAF_USDA=2.083
NC_035085.1	36133922	.	G	T	.	.	MAF_INRAE=10.0;MAF_USDA=12.353
NC_035085.1	36133966	.	C	T	.	.	MAF_INRAE=9.494;MAF_USDA=2.381
NC_035085.1	36134007	.	A	G	.	.	MAF_INRAE=8.861;MAF_USDA=5.882
NC_035085.1	36134074	.	G	C	.	.	MAF_INRAE=7.595;MAF_USDA=7.059
NC_035085.1	36134083	.	C	T	.	.	MAF_INRAE=7.595;MAF_USDA=7.647
NC_035085.1	36134130	.	C	T	.	.	MAF_INRAE=8.861;MAF_USDA=5.952
NC_035085.1	36134160	.	T	A	.	.	MAF_USDA=7.647
NC_035085.1	36134162	.	C	G	.	.	MAF_USDA=7.647
NC_035085.1	36134172	.	A	G	.	.	MAF_INRAE=16.667;MAF_USDA=12.353
NC_035085.1	36134445	.	G	T	.	.	MAF_INRAE=7.595;MAF_USDA=5.882
NC_035085.1	36134481	.	T	G	.	.	MAF_INRAE=7.595;MAF_USDA=5.882
NC_035085.1	36134575	.	C	T	.	.	MAF_USDA=26.786
NC_035085.1	36134668	.	T	C	.	.	MAF_INRAE=7.595;MAF_USDA=7.647
NC_035085.1	36134684	.	T	A	.	.	MAF_INRAE=13.291;MAF_USDA=5.882
NC_035085.1	36134719	.	T	G	.	.	MAF_INRAE=12.658;MAF_USDA=2.083
NC_035085.1	36134915	.	C	A	.	.	MAF_INRAE=3.165;MAF_USDA=1.639
NC_035085.1	36135013	.	G	T	.	.	MAF_USDA=6.25
NC_035085.1	36135043	.	T	A	.	.	MAF_USDA=5.738
NC_035085.1	36135059	.	A	C	.	.	MAF_USDA=2.459
NC_035085.1	36135066	.	T	C	.	.	MAF_USDA=1.639
NC_035085.1	36135204	.	C	T	.	.	MAF_USDA=1.639
NC_035085.1	36135268	.	A	G	.	.	MAF_INRAE=10.0;MAF_USDA=10.656
NC_035085.1	36135285	.	C	A	.	.	MAF_USDA=5.738
NC_035085.1	36135305	.	A	C	.	.	MAF_USDA=4.118
NC_035085.1	36135311	.	C	A	.	.	MAF_USDA=4.098
NC_035085.1	36135379	.	A	G	.	.	MAF_USDA=2.459
NC_035085.1	36135386	.	T	G	.	.	MAF_INRAE=13.291;MAF_USDA=5.882
NC_035085.1	36135388	.	G	A	.	.	MAF_INRAE=7.595;MAF_USDA=2.459
NC_035085.1	36135446	.	T	A	.	.	MAF_USDA=4.098
NC_035085.1	36135512	.	A	G	.	.	MAF_USDA=1.176
NC_035085.1	36135515	.	T	G	.	.	MAF_USDA=5.882
NC_035085.1	36135575	.	T	G	.	.	MAF_USDA=2.083
NC_035085.1	36135586	.	C	A	.	.	MAF_USDA=2.083
NC_035085.1	36135604	.	C	A	.	.	MAF_INRAE=7.595;MAF_USDA=8.235
NC_035085.1	36135672	.	A	C	.	.	MAF_USDA=3.279
NC_035085.1	36135690	.	C	A	.	.	MAF_INRAE=10.0;MAF_USDA=8.333
NC_035085.1	36135753	.	T	C	.	.	MAF_INRAE=25.949;MAF_USDA=26.471
NC_035085.1	36135769	.	C	G	.	.	MAF_INRAE=13.291;MAF_USDA=5.294
NC_035085.1	36135774	.	T	A	.	.	MAF_USDA=4.098
NC_035085.1	36135779	.	C	T	.	.	MAF_INRAE=7.595;MAF_USDA=8.235
NC_035085.1	36135818	.	A	G	.	.	MAF_INRAE=6.667
NC_035085.1	36135824	.	A	C	.	.	MAF_INRAE=7.595;MAF_USDA=8.235
NC_035085.1	36135826	.	A	G	.	.	MAF_INRAE=3.333;MAF_USDA=6.471
NC_035085.1	36135883	.	T	G	.	.	MAF_INRAE=7.595;MAF_USDA=7.143
NC_035085.1	36135932	.	G	A	.	.	MAF_INRAE=7.595
NC_035085.1	36136016	.	G	A	.	.	MAF_USDA=1.639
NC_035085.1	36136056	.	C	A	.	.	MAF_INRAE=7.595;MAF_USDA=7.647
NC_035085.1	36136261	.	C	A	.	.	MAF_INRAE=46.835;MAF_USDA=17.647
NC_035085.1	36136327	.	A	C	.	.	MAF_USDA=12.353
NC_035085.1	36136424	.	T	A	.	.	MAF_INRAE=16.667;MAF_USDA=3.279
NC_035085.1	36136587	.	C	T	.	.	MAF_USDA=3.529
NC_035085.1	36136624	.	G	T	.	.	MAF_USDA=2.459
NC_035085.1	36136678	.	T	C	.	.	MAF_USDA=2.459
NC_035085.1	36136760	.	C	A	.	.	MAF_INRAE=7.595;MAF_USDA=8.235
NC_035085.1	36136777	.	T	A	.	.	MAF_USDA=1.639
NC_035085.1	36136786	.	T	A	.	.	MAF_USDA=1.639
NC_035085.1	36136794	.	C	G	.	.	MAF_INRAE=7.595;MAF_USDA=7.647
NC_035085.1	36136858	.	T	C	.	.	MAF_USDA=1.639
NC_035085.1	36136865	.	G	A	.	.	MAF_INRAE=7.5
NC_035085.1	36136887	.	G	A	.	.	MAF_USDA=4.918
NC_035085.1	36136889	.	C	G	.	.	MAF_INRAE=9.167;MAF_USDA=5.738
NC_035085.1	36136929	.	C	T	.	.	MAF_USDA=2.353
NC_035085.1	36136952	.	A	C	.	.	MAF_INRAE=7.595;MAF_USDA=7.647
NC_035085.1	36137053	.	C	T	.	.	MAF_INRAE=7.595;MAF_USDA=2.083
NC_035085.1	36137077	.	T	A	.	.	MAF_USDA=1.639
NC_035085.1	36137172	.	T	A	.	.	MAF_INRAE=1.667
NC_035085.1	36137202	.	T	G	.	.	MAF_INRAE=41.139;MAF_USDA=11.765
NC_035085.1	36137249	.	A	G	.	.	MAF_INRAE=31.579;MAF_USDA=30.435
NC_035085.1	36137378	.	T	A	.	.	MAF_USDA=1.695
NC_035085.1	36137425	.	T	C	.	.	MAF_USDA=10.0
NC_035085.1	36137472	.	G	A	.	.	MAF_USDA=1.639
NC_035085.1	36137519	.	C	G	.	.	MAF_USDA=37.5
NC_035085.1	36137623	.	C	G	.	.	MAF_INRAE=8.333;MAF_USDA=2.083
NC_035085.1	36137680	.	A	T	.	.	MAF_INRAE=41.772;MAF_USDA=11.176
NC_035085.1	36137707	.	T	G	.	.	MAF_INRAE=45.57;MAF_USDA=5.294
NC_035085.1	36137712	.	A	G	.	.	MAF_INRAE=7.595;MAF_USDA=5.882
NC_035085.1	36137806	.	T	A	.	.	MAF_USDA=4.098
NC_035085.1	36137831	.	C	T	.	.	MAF_INRAE=6.962
NC_035085.1	36137836	.	A	G	.	.	MAF_USDA=8.197
NC_035085.1	36137855	.	C	T	.	.	MAF_INRAE=6.962;MAF_USDA=8.235
NC_035085.1	36137856	.	G	C	.	.	MAF_INRAE=13.291;MAF_USDA=5.882
NC_035085.1	36137878	.	C	G	.	.	MAF_INRAE=13.291;MAF_USDA=5.882
NC_035085.1	36137927	.	A	T	.	.	MAF_INRAE=6.962;MAF_USDA=38.235
NC_035085.1	36137972	.	C	T	.	.	MAF_USDA=2.459
NC_035085.1	36138072	.	C	T	.	.	MAF_USDA=1.639
NC_035085.1	36138118	.	T	G	.	.	MAF_USDA=12.353
NC_035085.1	36138133	.	C	T	.	.	MAF_INRAE=21.519;MAF_USDA=1.639
NC_035085.1	36138158	.	G	C	.	.	MAF_USDA=27.647
NC_035085.1	36138159	.	C	A	.	.	MAF_USDA=27.647
NC_035085.1	36138170	.	T	G	.	.	MAF_INRAE=1.667;MAF_USDA=9.016
NC_035085.1	36138225	.	C	A	.	.	MAF_INRAE=13.291;MAF_USDA=5.294
NC_035085.1	36138296	.	G	T	.	.	MAF_USDA=1.639
NC_035085.1	36138347	.	G	T	.	.	MAF_USDA=6.25
NC_035085.1	36138354	.	T	G	.	.	MAF_USDA=12.353
NC_035085.1	36138355	.	T	G	.	.	MAF_USDA=4.098
NC_035085.1	36138395	.	C	A	.	.	MAF_INRAE=7.595;MAF_USDA=7.647
NC_035085.1	36138461	.	T	C	.	.	MAF_INRAE=7.595;MAF_USDA=7.647
NC_035085.1	36138462	.	A	C	.	.	MAF_USDA=4.098
NC_035085.1	36138466	.	T	G	.	.	MAF_INRAE=7.5
NC_035085.1	36138499	.	C	T	.	.	MAF_INRAE=13.291;MAF_USDA=5.882
NC_035085.1	36138508	.	G	A	.	.	MAF_USDA=1.639
NC_035085.1	36138523	.	T	A	.	.	MAF_INRAE=7.595;MAF_USDA=5.294
NC_035085.1	36138601	.	C	T	.	.	MAF_INRAE=10.0;MAF_USDA=11.176
NC_035085.1	36138659	.	C	T	.	.	MAF_USDA=1.667
NC_035085.1	36138678	.	C	A	.	.	MAF_INRAE=7.595;MAF_USDA=6.548
NC_035085.1	36138691	.	C	T	.	.	MAF_USDA=1.639
NC_035085.1	36138697	.	C	G	.	.	MAF_INRAE=2.532;MAF_USDA=5.952
NC_035085.1	36138721	.	T	G	.	.	MAF_INRAE=40.506;MAF_USDA=13.095
NC_035085.1	36138730	.	C	A	.	.	MAF_USDA=4.762
NC_035085.1	36138788	.	G	C	.	.	MAF_INRAE=26.316;MAF_USDA=6.25
NC_035085.1	36138917	.	C	T	.	.	MAF_INRAE=21.053;MAF_USDA=4.167
NC_035085.1	36138939	.	T	C	.	.	MAF_INRAE=5.263;MAF_USDA=14.583
NC_035085.1	36139031	.	C	A	.	.	MAF_INRAE=21.053;MAF_USDA=4.167
NC_035085.1	36139124	.	T	C	.	.	MAF_USDA=1.639
NC_035085.1	36139128	.	C	T	.	.	MAF_INRAE=7.595;MAF_USDA=8.824
NC_035085.1	36139150	.	C	A	.	.	MAF_USDA=12.353
NC_035085.1	36139206	.	A	G	.	.	MAF_INRAE=2.532;MAF_USDA=5.882
NC_035085.1	36139221	.	T	C	.	.	MAF_INRAE=7.595;MAF_USDA=7.647
NC_035085.1	36139286	.	G	T	.	.	MAF_INRAE=23.418;MAF_USDA=14.118
NC_035085.1	36139289	.	G	A	.	.	MAF_INRAE=7.595;MAF_USDA=5.882
NC_035085.1	36139323	.	A	G	.	.	MAF_INRAE=12.658;MAF_USDA=5.882
NC_035085.1	36139350	.	C	T	.	.	MAF_INRAE=1.667
NC_035085.1	36139406	.	A	G	.	.	MAF_INRAE=11.667;MAF_USDA=2.083
NC_035085.1	36139442	.	T	G	.	.	MAF_INRAE=7.595;MAF_USDA=5.882
NC_035085.1	36139444	.	C	T	.	.	MAF_USDA=8.333
NC_035085.1	36139491	.	T	A	.	.	MAF_INRAE=7.595;MAF_USDA=2.459
NC_035085.1	36139492	.	T	A	.	.	MAF_INRAE=3.333;MAF_USDA=2.459
NC_035085.1	36139557	.	G	A	.	.	MAF_USDA=3.529
NC_035085.1	36139739	.	T	A	.	.	MAF_INRAE=1.667;MAF_USDA=9.167
NC_035085.1	36139797	.	C	A	.	.	MAF_USDA=1.639
NC_035085.1	36139803	.	C	T	.	.	MAF_USDA=1.639
NC_035085.1	36139868	.	C	T	.	.	MAF_INRAE=13.291;MAF_USDA=5.294
NC_035085.1	36139912	.	A	C	.	.	MAF_INRAE=10.0;MAF_USDA=11.765
NC_035085.1	36139926	.	C	T	.	.	MAF_USDA=30.588
NC_035085.1	36139958	.	C	T	.	.	MAF_USDA=2.459
NC_035085.1	36139960	.	C	T	.	.	MAF_USDA=2.459
NC_035085.1	36140030	.	T	G	.	.	MAF_USDA=4.098
NC_035085.1	36140034	.	A	T	.	.	MAF_INRAE=7.595;MAF_USDA=37.647
NC_035085.1	36140052	.	T	C	.	.	MAF_USDA=3.279
NC_035085.1	36140096	.	C	T	.	.	MAF_INRAE=7.595;MAF_USDA=7.647
NC_035085.1	36140123	.	C	T	.	.	MAF_USDA=25.294
NC_035085.1	36140133	.	C	T	.	.	MAF_INRAE=13.291;MAF_USDA=5.882
NC_035085.1	36140147	.	A	T	.	.	MAF_INRAE=3.165
NC_035085.1	36140185	.	A	T	.	.	MAF_USDA=4.098
NC_035085.1	36140206	.	T	G	.	.	MAF_INRAE=7.5
NC_035085.1	36140256	.	A	C	.	.	MAF_USDA=7.377
NC_035085.1	36140313	.	T	A	.	.	MAF_INRAE=2.5;MAF_USDA=1.639
NC_035085.1	36140352	.	G	A	.	.	MAF_USDA=11.765
NC_035085.1	36140355	.	C	T	.	.	MAF_INRAE=1.667;MAF_USDA=5.738
NC_035085.1	36140384	.	A	T	.	.	MAF_USDA=4.098
NC_035085.1	36140385	.	G	A	.	.	MAF_INRAE=7.5
NC_035085.1	36140412	.	T	C	.	.	MAF_INRAE=7.595;MAF_USDA=6.471
NC_035085.1	36140424	.	G	A	.	.	MAF_USDA=2.459
NC_035085.1	36140456	.	A	C	.	.	MAF_USDA=10.0
NC_035085.1	36140479	.	A	G	.	.	MAF_INRAE=13.291;MAF_USDA=4.118
NC_035085.1	36140537	.	A	T	.	.	MAF_USDA=8.333
NC_035085.1	36140552	.	G	A	.	.	MAF_USDA=1.639
NC_035085.1	36140561	.	C	T	.	.	MAF_USDA=4.098
NC_035085.1	36140596	.	C	A	.	.	MAF_INRAE=4.167;MAF_USDA=8.333
NC_035085.1	36140607	.	C	T	.	.	MAF_USDA=5.294
NC_035085.1	36140717	.	G	T	.	.	MAF_INRAE=1.667
NC_035085.1	36140724	.	G	T	.	.	MAF_USDA=5.738
NC_035085.1	36140761	.	C	T	.	.	MAF_USDA=8.333
NC_035085.1	36140803	.	T	G	.	.	MAF_INRAE=3.333
NC_035085.1	36140814	.	G	T	.	.	MAF_USDA=20.833
NC_035085.1	36140916	.	C	T	.	.	MAF_INRAE=13.291;MAF_USDA=5.294
NC_035085.1	36141009	.	T	C	.	.	MAF_USDA=30.0
NC_035085.1	36141021	.	A	T	.	.	MAF_USDA=2.459
NC_035085.1	36141041	.	G	C	.	.	MAF_INRAE=23.418;MAF_USDA=29.167
NC_035085.1	36141043	.	C	T	.	.	MAF_INRAE=6.962;MAF_USDA=5.882
NC_035085.1	36141044	.	C	G	.	.	MAF_INRAE=2.5;MAF_USDA=8.235
NC_035085.1	36141114	.	T	G	.	.	MAF_USDA=1.639
NC_035085.1	36141123	.	G	A	.	.	MAF_USDA=3.279
NC_035085.1	36141156	.	T	C	.	.	MAF_INRAE=7.595;MAF_USDA=5.882
NC_035085.1	36141226	.	A	T	.	.	MAF_INRAE=7.595;MAF_USDA=8.235
NC_035085.1	36141318	.	C	T	.	.	MAF_USDA=5.738
NC_035085.1	36141390	.	G	A	.	.	MAF_USDA=5.294
NC_035085.1	36141602	.	C	T	.	.	MAF_USDA=1.639
NC_035085.1	36141607	.	C	T	.	.	MAF_INRAE=7.595;MAF_USDA=2.459
NC_035085.1	36141645	.	G	T	.	.	MAF_USDA=2.459
NC_035085.1	36141650	.	A	G	.	.	MAF_INRAE=6.962
NC_035085.1	36141694	.	C	T	.	.	MAF_INRAE=7.595;MAF_USDA=5.882
NC_035085.1	36141706	.	T	C	.	.	MAF_USDA=10.0
NC_035085.1	36141774	.	A	C	.	.	MAF_INRAE=2.532;MAF_USDA=5.294
NC_035085.1	36141929	.	G	A	.	.	MAF_INRAE=7.595;MAF_USDA=5.882
NC_035085.1	36141980	.	G	A	.	.	MAF_USDA=1.639
NC_035085.1	36142024	.	C	T	.	.	MAF_USDA=4.098
NC_035085.1	36142025	.	T	A	.	.	MAF_USDA=2.459
NC_035085.1	36142033	.	T	G	.	.	MAF_INRAE=2.532;MAF_USDA=5.882
NC_035085.1	36142039	.	C	A	.	.	MAF_INRAE=7.595;MAF_USDA=38.235
NC_035085.1	36142047	.	G	T	.	.	MAF_INRAE=7.595;MAF_USDA=5.294
NC_035085.1	36142197	.	C	T	.	.	MAF_INRAE=36.076;MAF_USDA=4.918
NC_035085.1	36142319	.	C	A	.	.	MAF_INRAE=6.962;MAF_USDA=4.706
NC_035085.1	36142357	.	G	T	.	.	MAF_USDA=1.639
NC_035085.1	36142369	.	T	C	.	.	MAF_INRAE=7.595;MAF_USDA=5.294
NC_035085.1	36142459	.	G	A	.	.	MAF_INRAE=22.785;MAF_USDA=13.529
NC_035085.1	36142475	.	A	G	.	.	MAF_INRAE=7.5
NC_035085.1	36142486	.	A	T	.	.	MAF_INRAE=7.595;MAF_USDA=5.882
NC_035085.1	36142490	.	A	G	.	.	MAF_INRAE=3.333;MAF_USDA=5.882
NC_035085.1	36142554	.	G	A	.	.	MAF_INRAE=9.494;MAF_USDA=4.118
NC_035085.1	36142576	.	T	C	.	.	MAF_INRAE=36.076;MAF_USDA=4.918
NC_035085.1	36142655	.	C	T	.	.	MAF_INRAE=36.076;MAF_USDA=4.918
NC_035085.1	36142677	.	T	C	.	.	MAF_INRAE=10.0;MAF_USDA=12.353
NC_035085.1	36142679	.	C	T	.	.	MAF_USDA=1.639
NC_035085.1	36142680	.	G	A	.	.	MAF_INRAE=10.0;MAF_USDA=12.353
NC_035085.1	36142742	.	G	A	.	.	MAF_INRAE=27.848;MAF_USDA=15.294
NC_035085.1	36142763	.	C	G,T	.	.	MAF_INRAE=21.053
NC_035085.1	36142840	.	T	G	.	.	MAF_USDA=1.639
NC_035085.1	36142848	.	G	T	.	.	MAF_USDA=2.353
NC_035085.1	36142877	.	C	T	.	.	MAF_INRAE=1.667;MAF_USDA=5.882
NC_035085.1	36142908	.	C	A	.	.	MAF_INRAE=27.848;MAF_USDA=30.0
NC_035085.1	36142923	.	C	T	.	.	MAF_USDA=10.0
NC_035085.1	36142943	.	TA	TG	.	.	MAF_USDA=2.083
NC_035085.1	36142944	.	A	G	.	.	MAF_INRAE=13.291;MAF_USDA=7.377
NC_035085.1	36143120	.	T	A	.	.	MAF_INRAE=32.911;MAF_USDA=22.941
NC_035085.1	36143184	.	C	A	.	.	MAF_USDA=5.294
NC_035085.1	36143203	.	A	G	.	.	MAF_INRAE=7.5
NC_035085.1	36143236	.	C	T	.	.	MAF_INRAE=33.544;MAF_USDA=42.941
NC_035085.1	36143364	.	G	T	.	.	MAF_INRAE=32.911;MAF_USDA=39.412
NC_035085.1	36143365	.	A	T	.	.	MAF_INRAE=31.667;MAF_USDA=39.412
NC_035085.1	36143372	.	C	T	.	.	MAF_USDA=5.294
NC_035085.1	36143425	.	G	C	.	.	MAF_INRAE=1.667;MAF_USDA=4.706
NC_035085.1	36143478	.	G	T	.	.	MAF_USDA=4.098
NC_035085.1	36143494	.	G	A	.	.	MAF_USDA=27.059
NC_035085.1	36143524	.	C	T	.	.	MAF_USDA=2.5
NC_035085.1	36143609	.	A	T	.	.	MAF_INRAE=9.494;MAF_USDA=25.294
NC_035085.1	36143627	.	G	T	.	.	MAF_INRAE=15.833;MAF_USDA=2.459
NC_035085.1	36143687	.	G	A	.	.	MAF_INRAE=22.785;MAF_USDA=4.706
NC_035085.1	36143741	.	G	A	.	.	MAF_USDA=2.459
NC_035085.1	36143780	.	A	G	.	.	MAF_INRAE=28.481;MAF_USDA=30.588
NC_035085.1	36143882	.	G	A	.	.	MAF_INRAE=22.785;MAF_USDA=17.059
NC_035085.1	36143889	.	C	T	.	.	MAF_INRAE=22.785;MAF_USDA=16.471
NC_035085.1	36143903	.	G	A	.	.	MAF_USDA=4.118
NC_035085.1	36143912	.	C	T	.	.	MAF_INRAE=6.962
NC_035085.1	36143984	.	G	C	.	.	MAF_INRAE=37.342;MAF_USDA=45.294
NC_035085.1	36143989	.	G	T	.	.	MAF_USDA=8.333
NC_035085.1	36144028	.	T	G	.	.	MAF_INRAE=10.0;MAF_USDA=8.824
NC_035085.1	36144074	.	T	A	.	.	MAF_INRAE=37.975;MAF_USDA=41.765
NC_035085.1	36144093	.	T	C	.	.	MAF_INRAE=40.506;MAF_USDA=23.529
NC_035085.1	36144151	.	C	T	.	.	MAF_INRAE=1.667;MAF_USDA=2.353
NC_035085.1	36144301	.	C	T	.	.	MAF_INRAE=1.667
NC_035085.1	36144307	.	C	T	.	.	MAF_INRAE=1.667
NC_035085.1	36144308	.	T	G	.	.	MAF_INRAE=1.667
NC_035085.1	36144309	.	G	A	.	.	MAF_INRAE=1.667
NC_035085.1	36144312	.	C	A	.	.	MAF_INRAE=1.667
NC_035085.1	36144512	.	AAATG	AAATA	.	.	MAF_USDA=34.783
NC_035085.1	36144553	.	T	C	.	.	MAF_USDA=4.348
NC_035085.1	36144566	.	G	T	.	.	MAF_USDA=30.435
NC_035085.1	36144578	.	C	T	.	.	MAF_USDA=36.957
NC_035085.1	36144589	.	T	A	.	.	MAF_USDA=2.174
NC_035085.1	36144641	.	T	G	.	.	MAF_USDA=43.478
NC_035085.1	36144934	.	G	A	.	.	MAF_USDA=33.333
NC_035085.1	36145098	.	T	C	.	.	MAF_USDA=8.333
NC_035085.1	36145120	.	C	T	.	.	MAF_USDA=22.917
NC_035085.1	36145220	.	C	T	.	.	MAF_USDA=2.083
NC_035085.1	36145221	.	C	G	.	.	MAF_USDA=2.083
NC_035085.1	36145298	.	G	A	.	.	MAF_USDA=33.333
NC_035085.1	36145351	.	C	T	.	.	MAF_USDA=2.083
NC_035085.1	36145462	.	C	A	.	.	MAF_USDA=37.5
NC_035085.1	36145532	.	G	T	.	.	MAF_USDA=31.25
NC_035085.1	36145546	.	G	A	.	.	MAF_USDA=2.083
NC_035085.1	36145788	.	C	T	.	.	MAF_USDA=2.174
NC_035085.1	36145807	.	C	T	.	.	MAF_USDA=32.609
NC_035085.1	36145834	.	C	T	.	.	MAF_USDA=32.609
NC_035085.1	36145941	.	A	C	.	.	MAF_USDA=10.87
NC_035085.1	36146173	.	A	G	.	.	MAF_USDA=8.696
NC_035085.1	36146213	.	G	T	.	.	MAF_USDA=21.739
NC_035085.1	36146290	.	A	T	.	.	MAF_USDA=32.609
NC_035085.1	36146309	.	T	G	.	.	MAF_USDA=32.609
NC_035085.1	36146316	.	C	T	.	.	MAF_USDA=32.609
NC_035085.1	36146325	.	T	G	.	.	MAF_USDA=30.435
NC_035085.1	36146512	.	T	C	.	.	MAF_USDA=2.174
NC_035085.1	36146914	.	T	C	.	.	MAF_USDA=2.174
NC_035085.1	36147027	.	C	A	.	.	MAF_INRAE=10.833;MAF_USDA=15.294
NC_035085.1	36147113	.	C	T	.	.	MAF_INRAE=1.667;MAF_USDA=1.639
NC_035085.1	36147129	.	T	C	.	.	MAF_INRAE=7.595;MAF_USDA=8.824
NC_035085.1	36147210	.	T	A	.	.	MAF_INRAE=10.0;MAF_USDA=8.333
NC_035085.1	36147214	.	A	C	.	.	MAF_USDA=10.588
NC_035085.1	36147257	.	T	A	.	.	MAF_USDA=5.294
NC_035085.1	36147284	.	C	T	.	.	MAF_INRAE=22.785;MAF_USDA=4.706
NC_035085.1	36147316	.	A	T	.	.	MAF_INRAE=22.785;MAF_USDA=4.706
NC_035085.1	36147358	.	C	T	.	.	MAF_USDA=1.639
NC_035085.1	36147397	.	C	T	.	.	MAF_USDA=2.353
NC_035085.1	36147445	.	G	A	.	.	MAF_INRAE=1.667
NC_035085.1	36147480	.	C	T	.	.	MAF_USDA=4.098
NC_035085.1	36147617	.	G	A	.	.	MAF_INRAE=10.0;MAF_USDA=14.118
NC_035085.1	36147628	.	C	T	.	.	MAF_INRAE=36.709;MAF_USDA=30.588
NC_035085.1	36147645	.	G	T	.	.	MAF_USDA=1.639
NC_035085.1	36147659	.	A	C	.	.	MAF_USDA=10.0
NC_035085.1	36147704	.	G	C	.	.	MAF_USDA=1.639
NC_035085.1	36147714	.	G	A	.	.	MAF_USDA=18.75
NC_035085.1	36147769	.	T	G	.	.	MAF_INRAE=7.595;MAF_USDA=5.882
NC_035085.1	36147774	.	T	C	.	.	MAF_INRAE=22.152;MAF_USDA=12.941
NC_035085.1	36147777	.	T	C	.	.	MAF_INRAE=20.833;MAF_USDA=4.706
NC_035085.1	36147817	.	T	A	.	.	MAF_USDA=4.918
NC_035085.1	36147818	.	A	C	.	.	MAF_USDA=4.918
NC_035085.1	36147910	.	T	G	.	.	MAF_INRAE=22.785;MAF_USDA=12.941
NC_035085.1	36147927	.	A	G	.	.	MAF_INRAE=8.333;MAF_USDA=4.918
NC_035085.1	36147961	.	G	T	.	.	MAF_USDA=1.639
NC_035085.1	36147967	.	A	C	.	.	MAF_USDA=4.118
NC_035085.1	36148092	.	G	A	.	.	MAF_USDA=10.0
NC_035085.1	36148136	.	C	A	.	.	MAF_INRAE=30.38;MAF_USDA=18.824
NC_035085.1	36148164	.	G	A	.	.	MAF_USDA=20.588
NC_035085.1	36148185	.	G	T	.	.	MAF_INRAE=10.0;MAF_USDA=14.706
NC_035085.1	36148215	.	G	A	.	.	MAF_USDA=2.941
NC_035085.1	36148235	.	C	G	.	.	MAF_USDA=31.25
NC_035085.1	36148237	.	G	T	.	.	MAF_USDA=31.25
NC_035085.1	36148238	.	T	A	.	.	MAF_USDA=31.25
NC_035085.1	36148241	.	G	T	.	.	MAF_USDA=31.25
NC_035085.1	36148261	.	G	C	.	.	MAF_INRAE=4.167
NC_035085.1	36148301	.	A	G	.	.	MAF_USDA=1.639
NC_035085.1	36148356	.	C	T	.	.	MAF_USDA=1.639
NC_035085.1	36148360	.	C	G	.	.	MAF_USDA=2.941
NC_035085.1	36148366	.	G	A	.	.	MAF_INRAE=22.785;MAF_USDA=13.529
NC_035085.1	36148389	.	G	A	.	.	MAF_INRAE=36.709;MAF_USDA=31.765
NC_035085.1	36148393	.	T	A	.	.	MAF_INRAE=30.38;MAF_USDA=17.647
NC_035085.1	36148394	.	C	A	.	.	MAF_INRAE=30.0;MAF_USDA=17.647
NC_035085.1	36148395	.	T	G	.	.	MAF_INRAE=30.0;MAF_USDA=17.647
NC_035085.1	36148437	.	G	T	.	.	MAF_INRAE=25.316;MAF_USDA=13.529
NC_035085.1	36148517	.	C	T	.	.	MAF_INRAE=7.5
NC_035085.1	36148544	.	G	A	.	.	MAF_USDA=10.0
NC_035085.1	36148579	.	G	A	.	.	MAF_INRAE=10.0;MAF_USDA=15.854
NC_035085.1	36148596	.	C	A	.	.	MAF_INRAE=32.911;MAF_USDA=44.706
NC_035085.1	36148615	.	G	A	.	.	MAF_USDA=1.639
NC_035085.1	36148621	.	G	A	.	.	MAF_INRAE=22.152;MAF_USDA=9.412
NC_035085.1	36148657	.	G	C	.	.	MAF_USDA=10.0
NC_035085.1	36148699	.	G	A	.	.	MAF_USDA=1.176
NC_035085.1	36148720	.	A	G	.	.	MAF_INRAE=22.152;MAF_USDA=9.412
NC_035085.1	36148747	.	G	A	.	.	MAF_USDA=10.0
NC_035085.1	36148748	.	G	T	.	.	MAF_USDA=10.0
NC_035085.1	36148817	.	A	T	.	.	MAF_USDA=4.918
NC_035085.1	36148824	.	C	T	.	.	MAF_USDA=1.639
NC_035085.1	36148857	.	A	G	.	.	MAF_USDA=1.639
NC_035085.1	36149200	.	G	T	.	.	MAF_USDA=4.167
NC_035085.1	36149215	.	G	A	.	.	MAF_USDA=10.714
NC_035085.1	36149230	.	C	T	.	.	MAF_INRAE=25.316;MAF_USDA=14.286
NC_035085.1	36149262	.	C	A	.	.	MAF_USDA=2.5
NC_035085.1	36149266	.	G	T	.	.	MAF_USDA=5.0
NC_035085.1	36149277	.	C	T	.	.	MAF_INRAE=1.667
NC_035085.1	36149278	.	G	A	.	.	MAF_USDA=1.667
NC_035085.1	36149285	.	C	T	.	.	MAF_USDA=3.333
NC_035085.1	36149311	.	C	A	.	.	MAF_INRAE=36.076;MAF_USDA=31.548
NC_035085.1	36149335	.	C	T	.	.	MAF_USDA=3.571
NC_035085.1	36149352	.	T	A	.	.	MAF_USDA=1.667
NC_035085.1	36149403	.	G	A	.	.	MAF_USDA=3.333
NC_035085.1	36149406	.	C	T	.	.	MAF_USDA=3.333
NC_035085.1	36149441	.	A	C	.	.	MAF_INRAE=25.949;MAF_USDA=14.286
NC_035085.1	36149477	.	G	C	.	.	MAF_USDA=4.762
NC_035085.1	36149531	.	G	A	.	.	MAF_INRAE=25.316;MAF_USDA=16.667
NC_035085.1	36149670	.	C	A	.	.	MAF_INRAE=8.333
NC_035085.1	36149803	.	A	C	.	.	MAF_USDA=1.695
NC_035085.1	36149852	.	G	T	.	.	MAF_INRAE=6.962
NC_035085.1	36149900	.	C	A	.	.	MAF_INRAE=1.667
NC_035085.1	36149955	.	G	T	.	.	MAF_INRAE=36.842;MAF_USDA=8.333
NC_035085.1	36150020	.	T	C	.	.	MAF_INRAE=24.684
NC_035085.1	36150041	.	G	A	.	.	MAF_INRAE=2.5
NC_035085.1	36150175	.	C	T	.	.	MAF_INRAE=10.0;MAF_USDA=6.557
NC_035085.1	36150177	.	G	A	.	.	MAF_INRAE=7.595;MAF_USDA=8.824
NC_035085.1	36150199	.	G	T	.	.	MAF_INRAE=1.667
NC_035085.1	36150304	.	G	T	.	.	MAF_INRAE=10.0;MAF_USDA=8.824
NC_035085.1	36150337	.	C	T	.	.	MAF_USDA=21.176
NC_035085.1	36150351	.	T	C	.	.	MAF_INRAE=32.911;MAF_USDA=24.118
NC_035085.1	36150601	.	A	G	.	.	MAF_INRAE=10.0;MAF_USDA=9.412
NC_035085.1	36150609	.	A	T	.	.	MAF_USDA=4.098
NC_035085.1	36150648	.	T	G	.	.	MAF_USDA=2.083
NC_035085.1	36150649	.	G	C	.	.	MAF_USDA=2.083
NC_035085.1	36150748	.	C	A	.	.	MAF_USDA=2.083
NC_035085.1	36150778	.	T	C	.	.	MAF_USDA=10.0
NC_035085.1	36150780	.	T	C	.	.	MAF_USDA=1.639
NC_035085.1	36150794	.	C	G	.	.	MAF_INRAE=10.0;MAF_USDA=8.824
NC_035085.1	36150799	.	G	A	.	.	MAF_INRAE=10.0;MAF_USDA=8.824
NC_035085.1	36150806	.	T	G	.	.	MAF_INRAE=36.709;MAF_USDA=31.765
NC_035085.1	36150870	.	C	T	.	.	MAF_USDA=10.0
NC_035085.1	36150874	.	C	A	.	.	MAF_INRAE=7.5
NC_035085.1	36150905	.	C	T	.	.	MAF_USDA=2.459
NC_035085.1	36150939	.	C	T	.	.	MAF_INRAE=1.667;MAF_USDA=2.976
NC_035085.1	36150956	.	G	A	.	.	MAF_INRAE=10.0;MAF_USDA=24.706
NC_035085.1	36150972	.	C	A	.	.	MAF_INRAE=1.667
NC_035085.1	36150983	.	C	T	.	.	MAF_USDA=1.639
NC_035085.1	36151098	.	A	G	.	.	MAF_USDA=45.294
NC_035085.1	36151227	.	C	A	.	.	MAF_INRAE=30.38;MAF_USDA=22.941
NC_035085.1	36151240	.	T	A	.	.	MAF_USDA=30.328
NC_035085.1	36151268	.	C	T	.	.	MAF_INRAE=10.0;MAF_USDA=25.294
NC_035085.1	36151315	.	C	T	.	.	MAF_USDA=1.639
NC_035085.1	36151316	.	G	T	.	.	MAF_INRAE=30.38;MAF_USDA=24.118
NC_035085.1	36151385	.	T	C	.	.	MAF_USDA=2.083
NC_035085.1	36151428	.	G	T	.	.	MAF_INRAE=30.38;MAF_USDA=17.647
NC_035085.1	36151446	.	C	T	.	.	MAF_USDA=10.417
NC_035085.1	36151494	.	A	G	.	.	MAF_USDA=4.098
NC_035085.1	36151497	.	C	T	.	.	MAF_USDA=4.098
NC_035085.1	36151651	.	C	G	.	.	MAF_INRAE=36.709;MAF_USDA=30.588
NC_035085.1	36151683	.	C	A	.	.	MAF_INRAE=36.709;MAF_USDA=31.765
NC_035085.1	36151764	.	G	A	.	.	MAF_USDA=8.333
NC_035085.1	36151797	.	G	C	.	.	MAF_INRAE=36.709;MAF_USDA=31.765
NC_035085.1	36151830	.	C	A	.	.	MAF_INRAE=6.667
NC_035085.1	36151859	.	C	T	.	.	MAF_USDA=10.417
NC_035085.1	36151881	.	A	G	.	.	MAF_INRAE=35.443;MAF_USDA=4.918
NC_035085.1	36151957	.	C	T	.	.	MAF_INRAE=1.667
NC_035085.1	36152018	.	A	C	.	.	MAF_USDA=6.25
NC_035085.1	36152021	.	AAAT	AAAA	.	.	MAF_USDA=25.0
NC_035085.1	36152024	.	T	A	.	.	MAF_INRAE=32.911
NC_035085.1	36152077	.	C	G	.	.	MAF_USDA=15.294
NC_035085.1	36152078	.	A	G	.	.	MAF_USDA=4.918
NC_035085.1	36152084	.	A	G	.	.	MAF_USDA=4.098
NC_035085.1	36152085	.	A	G	.	.	MAF_USDA=4.098
NC_035085.1	36152144	.	T	C	.	.	MAF_INRAE=36.709;MAF_USDA=31.765
NC_035085.1	36152145	.	G	A	.	.	MAF_INRAE=30.38;MAF_USDA=18.235
NC_035085.1	36152167	.	T	C	.	.	MAF_USDA=8.235
NC_035085.1	36152225	.	A	T	.	.	MAF_USDA=4.706
NC_035085.1	36152280	.	A	G	.	.	MAF_USDA=4.762
NC_035085.1	36152291	.	T	A	.	.	MAF_INRAE=22.785;MAF_USDA=13.095
NC_035085.1	36152374	.	C	T	.	.	MAF_INRAE=16.667;MAF_USDA=2.459
NC_035085.1	36152376	.	T	C	.	.	MAF_USDA=1.639
NC_035085.1	36152389	.	T	A	.	.	MAF_INRAE=7.595;MAF_USDA=8.824
NC_035085.1	36152442	.	T	G	.	.	MAF_INRAE=10.0
NC_035085.1	36152471	.	T	C	.	.	MAF_INRAE=40.506;MAF_USDA=37.059
NC_035085.1	36152553	.	G	A	.	.	MAF_INRAE=7.595;MAF_USDA=2.459
NC_035085.1	36152560	.	A	C	.	.	MAF_USDA=1.639
NC_035085.1	36152568	.	C	A	.	.	MAF_USDA=1.639
NC_035085.1	36152761	.	A	T	.	.	MAF_INRAE=36.709;MAF_USDA=31.765
NC_035085.1	36152847	.	A	G	.	.	MAF_INRAE=10.0;MAF_USDA=13.529
NC_035085.1	36152997	.	C	G	.	.	MAF_INRAE=10.0;MAF_USDA=12.5
NC_035085.1	36153037	.	C	A	.	.	MAF_USDA=4.098
NC_035085.1	36153124	.	C	T	.	.	MAF_USDA=1.639
NC_035085.1	36153191	.	G	T	.	.	MAF_INRAE=30.38;MAF_USDA=17.647
NC_035085.1	36153203	.	A	C	.	.	MAF_INRAE=30.38;MAF_USDA=47.059
NC_035085.1	36153215	.	G	C	.	.	MAF_INRAE=10.0;MAF_USDA=10.656
NC_035085.1	36153401	.	A	G	.	.	MAF_INRAE=10.0;MAF_USDA=9.836
NC_035085.1	36153467	.	G	A	.	.	MAF_USDA=1.639
NC_035085.1	36153490	.	C	A	.	.	MAF_USDA=11.765
NC_035085.1	36153664	.	C	T	.	.	MAF_INRAE=25.316;MAF_USDA=18.824
NC_035085.1	36153824	.	G	A	.	.	MAF_INRAE=15.0;MAF_USDA=1.639
NC_035085.1	36153914	.	G	A	.	.	MAF_INRAE=9.494;MAF_USDA=4.167
NC_035085.1	36153926	.	C	T	.	.	MAF_INRAE=25.316;MAF_USDA=17.059
NC_035085.1	36154015	.	C	A	.	.	MAF_INRAE=10.0;MAF_USDA=12.941
NC_035085.1	36154022	.	C	T	.	.	MAF_INRAE=13.291;MAF_USDA=5.294
NC_035085.1	36154045	.	T	C	.	.	MAF_INRAE=30.38;MAF_USDA=40.0
NC_035085.1	36154128	.	A	G	.	.	MAF_USDA=10.0
NC_035085.1	36154154	.	G	A	.	.	MAF_USDA=6.471
NC_035085.1	36154205	.	C	G	.	.	MAF_USDA=5.882
NC_035085.1	36154226	.	G	T	.	.	MAF_INRAE=7.595;MAF_USDA=11.176
NC_035085.1	36154236	.	T	A	.	.	MAF_USDA=2.083
NC_035085.1	36154244	.	C	T	.	.	MAF_INRAE=3.165
NC_035085.1	36154275	.	C	A	.	.	MAF_USDA=1.639
NC_035085.1	36154284	.	G	A	.	.	MAF_INRAE=10.0;MAF_USDA=14.118
NC_035085.1	36154318	.	C	T	.	.	MAF_USDA=1.765
NC_035085.1	36154319	.	G	A	.	.	MAF_USDA=1.639
NC_035085.1	36154357	.	A	G	.	.	MAF_USDA=2.083
NC_035085.1	36154359	.	A	C	.	.	MAF_INRAE=7.595;MAF_USDA=5.882
NC_035085.1	36154367	.	T	C	.	.	MAF_INRAE=1.667
NC_035085.1	36154439	.	C	A	.	.	MAF_USDA=2.353
NC_035085.1	36154469	.	G	T	.	.	MAF_USDA=8.235
NC_035085.1	36154491	.	G	A	.	.	MAF_USDA=4.098
NC_035085.1	36154514	.	A	G	.	.	MAF_INRAE=36.709;MAF_USDA=6.471
NC_035085.1	36154531	.	C	G	.	.	MAF_INRAE=21.053;MAF_USDA=8.824
NC_035085.1	36154580	.	A	C	.	.	MAF_USDA=11.765
NC_035085.1	36154621	.	G	T	.	.	MAF_USDA=11.176
NC_035085.1	36154631	.	C	A	.	.	MAF_USDA=18.824
NC_035085.1	36154632	.	A	T	.	.	MAF_USDA=10.417
NC_035085.1	36154695	.	A	C	.	.	MAF_INRAE=11.667;MAF_USDA=9.836
NC_035085.1	36154819	.	C	A	.	.	MAF_INRAE=36.709;MAF_USDA=8.824
NC_035085.1	36154844	.	T	G	.	.	MAF_INRAE=30.38;MAF_USDA=40.588
NC_035085.1	36154916	.	A	G	.	.	MAF_INRAE=1.667;MAF_USDA=2.941
NC_035085.1	36154948	.	T	C	.	.	MAF_USDA=2.459
NC_035085.1	36154999	.	G	A	.	.	MAF_INRAE=37.342;MAF_USDA=10.0
NC_035085.1	36155033	.	G	T	.	.	MAF_INRAE=9.494;MAF_USDA=3.529
NC_035085.1	36155039	.	T	A	.	.	MAF_INRAE=25.316;MAF_USDA=17.647
NC_035085.1	36155055	.	G	T	.	.	MAF_USDA=1.176
NC_035085.1	36155074	.	C	T	.	.	MAF_USDA=6.024
NC_035085.1	36155100	.	A	G	.	.	MAF_USDA=7.229
NC_035085.1	36155108	.	C	T	.	.	MAF_USDA=6.024
NC_035085.1	36155113	.	G	A	.	.	MAF_INRAE=26.316;MAF_USDA=4.819
NC_035085.1	36155232	.	T	G	.	.	MAF_INRAE=21.053;MAF_USDA=6.024
NC_035085.1	36155236	.	G	T	.	.	MAF_INRAE=31.579;MAF_USDA=16.867
NC_035085.1	36155264	.	T	A	.	.	MAF_USDA=4.237
NC_035085.1	36155391	.	C	T	.	.	MAF_USDA=3.448
NC_035085.1	36155479	.	C	T	.	.	MAF_USDA=6.024
NC_035085.1	36155520	.	C	A	.	.	MAF_USDA=8.434
NC_035085.1	36155580	.	C	T	.	.	MAF_INRAE=26.316;MAF_USDA=6.25
NC_035085.1	36155622	.	G	T	.	.	MAF_INRAE=31.579;MAF_USDA=37.5
NC_035085.1	36155659	.	A	C	.	.	MAF_USDA=3.614
NC_035085.1	36155702	.	G	A	.	.	MAF_INRAE=31.579;MAF_USDA=17.262
NC_035085.1	36156009	.	A	C	.	.	MAF_USDA=1.695
NC_035085.1	36156056	.	G	A	.	.	MAF_USDA=10.241
NC_035085.1	36156074	.	T	A	.	.	MAF_USDA=1.639
NC_035085.1	36156130	.	A	T	.	.	MAF_USDA=2.083
NC_035085.1	36156131	.	C	A	.	.	MAF_USDA=2.083
NC_035085.1	36156132	.	A	T	.	.	MAF_USDA=2.083
NC_035085.1	36156135	.	C	T	.	.	MAF_USDA=2.083
NC_035085.1	36156137	.	A	T	.	.	MAF_USDA=2.083
NC_035085.1	36156150	.	A	T	.	.	MAF_USDA=1.639
NC_035085.1	36156296	.	C	T	.	.	MAF_USDA=10.588
NC_035085.1	36156309	.	A	G	.	.	MAF_USDA=17.647
NC_035085.1	36156318	.	T	C	.	.	MAF_USDA=1.639
NC_035085.1	36156326	.	G	T	.	.	MAF_INRAE=10.0
NC_035085.1	36156355	.	G	T	.	.	MAF_USDA=4.762
NC_035085.1	36156370	.	T	G	.	.	MAF_USDA=8.434
NC_035085.1	36156474	.	A	T	.	.	MAF_USDA=1.639
NC_035085.1	36156484	.	C	A	.	.	MAF_USDA=1.176
NC_035085.1	36156501	.	G	A	.	.	MAF_USDA=2.459
NC_035085.1	36156511	.	T	C	.	.	MAF_INRAE=39.241;MAF_USDA=48.235
NC_035085.1	36156527	.	T	G	.	.	MAF_INRAE=8.333;MAF_USDA=4.098
NC_035085.1	36156536	.	G	C	.	.	MAF_USDA=1.639
NC_035085.1	36156622	.	T	A	.	.	MAF_INRAE=13.291;MAF_USDA=5.294
NC_035085.1	36156665	.	A	T	.	.	MAF_USDA=2.459
NC_035085.1	36156714	.	T	G	.	.	MAF_USDA=1.639
NC_035085.1	36156768	.	A	G	.	.	MAF_INRAE=22.785;MAF_USDA=24.118
NC_035085.1	36156773	.	C	A	.	.	MAF_INRAE=25.316;MAF_USDA=28.235
NC_035085.1	36156783	.	G	T	.	.	MAF_INRAE=48.101;MAF_USDA=22.941
NC_035085.1	36156890	.	G	A	.	.	MAF_INRAE=6.962;MAF_USDA=2.941
NC_035085.1	36156892	.	T	A	.	.	MAF_USDA=3.279
NC_035085.1	36156931	.	C	T	.	.	MAF_USDA=8.333
NC_035085.1	36157178	.	G	T	.	.	MAF_INRAE=3.165
NC_035085.1	36157229	.	C	A	.	.	MAF_INRAE=7.595;MAF_USDA=5.882
NC_035085.1	36157237	.	C	T	.	.	MAF_USDA=3.529
NC_035085.1	36157251	.	C	G	.	.	MAF_USDA=3.279
NC_035085.1	36157478	.	G	A	.	.	MAF_USDA=4.918
NC_035085.1	36157491	.	G	T	.	.	MAF_USDA=6.557
NC_035085.1	36157523	.	C	A	.	.	MAF_INRAE=6.962;MAF_USDA=1.176
NC_035085.1	36157538	.	T	C	.	.	MAF_INRAE=32.278;MAF_USDA=27.059
NC_035085.1	36157540	.	T	C	.	.	MAF_INRAE=32.5;MAF_USDA=27.059
NC_035085.1	36157601	.	A	T	.	.	MAF_INRAE=34.81
NC_035085.1	36157603	.	T	G	.	.	MAF_INRAE=9.494
NC_035085.1	36157662	.	G	T	.	.	MAF_USDA=2.381
NC_035085.1	36159067	.	C	T	.	.	MAF_USDA=1.639
NC_035085.1	36159114	.	G	A	.	.	MAF_USDA=33.333
NC_035085.1	36159126	.	C	A	.	.	MAF_USDA=2.941
NC_035085.1	36159128	.	G	T	.	.	MAF_USDA=2.353
NC_035085.1	36159187	.	G	A	.	.	MAF_USDA=1.639
NC_035085.1	36159250	.	C	A	.	.	MAF_USDA=8.824
NC_035085.1	36159291	.	G	A	.	.	MAF_INRAE=33.544;MAF_USDA=45.294
NC_035085.1	36159348	.	T	G	.	.	MAF_INRAE=34.177;MAF_USDA=44.118
NC_035085.1	36159383	.	G	A	.	.	MAF_USDA=2.353
NC_035085.1	36159588	.	C	A	.	.	MAF_USDA=1.639
NC_035085.1	36159716	.	G	C	.	.	MAF_USDA=2.459
NC_035085.1	36159867	.	T	G	.	.	MAF_USDA=40.0
NC_035085.1	36159868	.	T	A	.	.	MAF_USDA=6.557
NC_035085.1	36159891	.	G	A	.	.	MAF_USDA=1.639
NC_035085.1	36159934	.	C	T	.	.	MAF_USDA=2.083
NC_035085.1	36159959	.	A	C	.	.	MAF_INRAE=1.667
NC_035085.1	36160126	.	G	C	.	.	MAF_INRAE=7.595;MAF_USDA=2.459
NC_035085.1	36160167	.	C	A	.	.	MAF_INRAE=15.833;MAF_USDA=2.5
NC_035085.1	36160197	.	C	T	.	.	MAF_USDA=2.083
NC_035085.1	36160209	.	T	G	.	.	MAF_INRAE=30.38;MAF_USDA=14.881
NC_035085.1	36160319	.	T	C	.	.	MAF_USDA=4.918
NC_035085.1	36160392	.	T	A	.	.	MAF_INRAE=30.38;MAF_USDA=18.824
NC_035085.1	36160446	.	T	C	.	.	MAF_INRAE=3.165;MAF_USDA=19.412
NC_035085.1	36160447	.	G	A	.	.	MAF_USDA=5.294
NC_035085.1	36160526	.	T	G	.	.	MAF_INRAE=8.333
NC_035085.1	36160527	.	T	G	.	.	MAF_USDA=3.659
NC_035085.1	36160599	.	G	T	.	.	MAF_INRAE=3.165;MAF_USDA=9.016
NC_035085.1	36160622	.	A	C	.	.	MAF_INRAE=42.405;MAF_USDA=10.656
NC_035085.1	36160689	.	A	T	.	.	MAF_USDA=2.083
NC_035085.1	36160701	.	G	C	.	.	MAF_USDA=2.976
NC_035085.1	36160760	.	T	C	.	.	MAF_INRAE=15.0
NC_035085.1	36160795	.	C	A	.	.	MAF_INRAE=35.443;MAF_USDA=6.557
NC_035085.1	36160796	.	C	A	.	.	MAF_INRAE=45.833;MAF_USDA=21.765
NC_035085.1	36160839	.	A	C	.	.	MAF_INRAE=32.911;MAF_USDA=36.471
NC_035085.1	36160877	.	C	G	.	.	MAF_USDA=4.706
NC_035085.1	36160881	.	A	G	.	.	MAF_USDA=10.417
NC_035085.1	36160890	.	C	T	.	.	MAF_INRAE=12.658;MAF_USDA=9.412
NC_035085.1	36160913	.	G	T	.	.	MAF_USDA=3.279
NC_035085.1	36160935	.	C	T	.	.	MAF_USDA=8.333
NC_035085.1	36160936	.	T	G	.	.	MAF_INRAE=10.0;MAF_USDA=31.765
NC_035085.1	36160956	.	A	T	.	.	MAF_INRAE=48.101;MAF_USDA=35.714
NC_035085.1	36161716	.	G	T	.	.	MAF_USDA=3.279
NC_035085.1	36161828	.	G	A	.	.	MAF_INRAE=12.658;MAF_USDA=32.941
NC_035085.1	36161832	.	G	A	.	.	MAF_USDA=5.294
NC_035085.1	36161835	.	C	G	.	.	MAF_USDA=10.0
NC_035085.1	36161874	.	A	C	.	.	MAF_USDA=4.098
NC_035085.1	36161953	.	T	G	.	.	MAF_INRAE=10.0;MAF_USDA=12.5
NC_035085.1	36161996	.	G	T	.	.	MAF_USDA=4.706
NC_035085.1	36162028	.	G	A	.	.	MAF_INRAE=10.0;MAF_USDA=18.033
NC_035085.1	36162045	.	C	T	.	.	MAF_INRAE=10.0;MAF_USDA=11.475
NC_035085.1	36162077	.	G	T	.	.	MAF_USDA=8.197
NC_035085.1	36162101	.	G	A	.	.	MAF_USDA=10.0
NC_035085.1	36162116	.	C	T	.	.	MAF_USDA=25.0
NC_035085.1	36162118	.	A	G	.	.	MAF_USDA=27.083
NC_035085.1	36162135	.	C	T	.	.	MAF_USDA=2.083
NC_035085.1	36162165	.	T	C	.	.	MAF_INRAE=7.595
NC_035085.1	36162167	.	C	T	.	.	MAF_INRAE=3.333
NC_035085.1	36162186	.	T	G	.	.	MAF_USDA=12.5
NC_035085.1	36162193	.	A	G	.	.	MAF_USDA=12.5
NC_035085.1	36162202	.	C	T	.	.	MAF_USDA=5.882
NC_035085.1	36162203	.	C	T	.	.	MAF_USDA=2.941
NC_035085.1	36162312	.	C	T	.	.	MAF_INRAE=32.911;MAF_USDA=13.529
NC_035085.1	36162365	.	G	A	.	.	MAF_INRAE=3.165;MAF_USDA=4.918
NC_035085.1	36162386	.	C	T	.	.	MAF_USDA=5.738
NC_035085.1	36162499	.	G	C	.	.	MAF_USDA=4.918
NC_035085.1	36162551	.	T	C	.	.	MAF_USDA=1.639
NC_035085.1	36162554	.	G	A	.	.	MAF_INRAE=35.443;MAF_USDA=27.059
NC_035085.1	36162599	.	G	A	.	.	MAF_USDA=3.279
NC_035085.1	36162618	.	A	G	.	.	MAF_USDA=1.639
NC_035085.1	36162635	.	G	C	.	.	MAF_INRAE=10.0;MAF_USDA=12.941
NC_035085.1	36162636	.	C	G	.	.	MAF_USDA=9.412
NC_035085.1	36162683	.	G	A	.	.	MAF_INRAE=3.797;MAF_USDA=11.765
NC_035085.1	36162727	.	C	A	.	.	MAF_INRAE=10.0;MAF_USDA=11.765
NC_035085.1	36162792	.	A	C	.	.	MAF_USDA=3.279
NC_035085.1	36162937	.	C	T	.	.	MAF_INRAE=33.544;MAF_USDA=19.643
NC_035085.1	36162949	.	A	T	.	.	MAF_USDA=2.941
NC_035085.1	36162962	.	A	G	.	.	MAF_INRAE=6.962;MAF_USDA=4.118
NC_035085.1	36162973	.	C	T	.	.	MAF_USDA=4.706
NC_035085.1	36162997	.	C	T	.	.	MAF_USDA=9.412
NC_035085.1	36163034	.	C	T	.	.	MAF_INRAE=10.0;MAF_USDA=12.353
NC_035085.1	36163097	.	C	T	.	.	MAF_INRAE=38.608;MAF_USDA=37.059
NC_035085.1	36163131	.	G	T	.	.	MAF_INRAE=1.667;MAF_USDA=4.706
NC_035085.1	36163141	.	A	G	.	.	MAF_INRAE=39.241;MAF_USDA=43.529
NC_035085.1	36163180	.	T	G	.	.	MAF_USDA=4.098
NC_035085.1	36163191	.	G	T	.	.	MAF_INRAE=3.797;MAF_USDA=11.765
NC_035085.1	36163213	.	C	A	.	.	MAF_INRAE=14.557;MAF_USDA=3.529
NC_035085.1	36163322	.	C	T	.	.	MAF_INRAE=37.975;MAF_USDA=41.765
NC_035085.1	36163326	.	AGTTGGAAT	AGTTGGAAA	.	.	MAF_USDA=2.083
NC_035085.1	36163334	.	T	A	.	.	MAF_USDA=5.738
NC_035085.1	36163358	.	C	G	.	.	MAF_INRAE=7.5
NC_035085.1	36163367	.	G	A	.	.	MAF_INRAE=1.667
NC_035085.1	36163384	.	C	T	.	.	MAF_INRAE=3.165;MAF_USDA=9.016
NC_035085.1	36163385	.	G	A	.	.	MAF_USDA=12.353
NC_035085.1	36163418	.	C	T	.	.	MAF_INRAE=16.667;MAF_USDA=2.459
NC_035085.1	36163483	.	T	C	.	.	MAF_INRAE=3.797;MAF_USDA=19.412
NC_035085.1	36163502	.	A	C	.	.	MAF_INRAE=3.797;MAF_USDA=19.412
NC_035085.1	36163532	.	T	G	.	.	MAF_INRAE=17.722;MAF_USDA=9.412
NC_035085.1	36163581	.	G	T	.	.	MAF_INRAE=43.671;MAF_USDA=50.0
NC_035085.1	36163585	.	C	T	.	.	MAF_INRAE=26.582;MAF_USDA=14.118
NC_035085.1	36163607	.	T	G	.	.	MAF_INRAE=3.333
NC_035085.1	36163608	.	T	G	.	.	MAF_INRAE=34.81;MAF_USDA=4.918
NC_035085.1	36163619	.	C	T	.	.	MAF_INRAE=7.595;MAF_USDA=2.459
NC_035085.1	36163661	.	G	A	.	.	MAF_USDA=4.118
NC_035085.1	36163682	.	C	T	.	.	MAF_USDA=4.706
NC_035085.1	36163708	.	G	T	.	.	MAF_USDA=2.459
NC_035085.1	36163713	.	G	T	.	.	MAF_INRAE=5.263;MAF_USDA=4.918
NC_035085.1	36163746	.	A	T	.	.	MAF_USDA=42.353
NC_035085.1	36163794	.	C	A	.	.	MAF_USDA=9.639
NC_035085.1	36163807	.	A	T	.	.	MAF_INRAE=26.316;MAF_USDA=3.39
NC_035085.1	36163865	.	T	G	.	.	MAF_USDA=4.167
NC_035085.1	36163877	.	T	G	.	.	MAF_INRAE=9.167;MAF_USDA=8.333
NC_035085.1	36164010	.	G	T	.	.	MAF_INRAE=8.333
NC_035085.1	36164032	.	T	G	.	.	MAF_USDA=5.294
NC_035085.1	36164048	.	T	C	.	.	MAF_INRAE=37.975;MAF_USDA=33.529
NC_035085.1	36164054	.	G	C	.	.	MAF_INRAE=3.797;MAF_USDA=16.471
NC_035085.1	36164073	.	A	G	.	.	MAF_INRAE=3.333;MAF_USDA=5.882
NC_035085.1	36164079	.	A	C	.	.	MAF_INRAE=2.5;MAF_USDA=8.235
NC_035085.1	36164082	.	A	G	.	.	MAF_INRAE=7.5;MAF_USDA=2.083
NC_035085.1	36164087	.	A	C	.	.	MAF_USDA=1.639
NC_035085.1	36164169	.	G	T	.	.	MAF_INRAE=22.785;MAF_USDA=47.647
NC_035085.1	36164198	.	G	C	.	.	MAF_INRAE=35.443;MAF_USDA=25.882
NC_035085.1	36164222	.	C	A	.	.	MAF_INRAE=35.443;MAF_USDA=26.471
NC_035085.1	36164233	.	A	T	.	.	MAF_USDA=4.918
NC_035085.1	36164239	.	G	T	.	.	MAF_USDA=4.118
NC_035085.1	36164246	.	T	A	.	.	MAF_USDA=4.118
NC_035085.1	36164247	.	A	G	.	.	MAF_USDA=4.118
NC_035085.1	36164281	.	A	G	.	.	MAF_USDA=4.098
NC_035085.1	36164355	.	C	T	.	.	MAF_USDA=2.941
NC_035085.1	36164377	.	G	T	.	.	MAF_INRAE=42.405;MAF_USDA=7.377
NC_035085.1	36164387	.	T	G	.	.	MAF_USDA=8.235
NC_035085.1	36164488	.	A	C	.	.	MAF_INRAE=42.105;MAF_USDA=27.059
NC_035085.1	36164491	.	T	G	.	.	MAF_INRAE=36.076;MAF_USDA=23.529
NC_035085.1	36164660	.	C	A	.	.	MAF_INRAE=5.263;MAF_USDA=8.333
NC_035085.1	36164732	.	T	A	.	.	MAF_USDA=19.412
NC_035085.1	36164776	.	G	A	.	.	MAF_INRAE=34.81;MAF_USDA=4.098
NC_035085.1	36164783	.	G	C	.	.	MAF_INRAE=36.076;MAF_USDA=22.941
NC_035085.1	36164890	.	A	T	.	.	MAF_INRAE=39.873;MAF_USDA=22.353
NC_035085.1	36164898	.	T	G	.	.	MAF_INRAE=6.962;MAF_USDA=1.176
NC_035085.1	36164903	.	C	T	.	.	MAF_USDA=8.333
NC_035085.1	36164934	.	C	A	.	.	MAF_USDA=4.098
NC_035085.1	36164995	.	C	A	.	.	MAF_INRAE=7.595;MAF_USDA=2.459
NC_035085.1	36165029	.	C	T	.	.	MAF_USDA=4.706
NC_035085.1	36165036	.	G	A	.	.	MAF_INRAE=27.215;MAF_USDA=20.0
NC_035085.1	36165049	.	G	T	.	.	MAF_USDA=1.639
NC_035085.1	36165105	.	G	A	.	.	MAF_USDA=1.765
NC_035085.1	36165171	.	G	C	.	.	MAF_INRAE=36.076;MAF_USDA=28.235
NC_035085.1	36165173	.	G	A	.	.	MAF_INRAE=3.165;MAF_USDA=4.098
NC_035085.1	36165191	.	G	T	.	.	MAF_USDA=1.639
NC_035085.1	36165194	.	G	A	.	.	MAF_USDA=2.459
NC_035085.1	36165301	.	G	T	.	.	MAF_INRAE=34.177;MAF_USDA=34.118
NC_035085.1	36165310	.	G	T	.	.	MAF_USDA=10.0
NC_035085.1	36165316	.	C	T	.	.	MAF_INRAE=41.772;MAF_USDA=9.412
NC_035085.1	36165412	.	T	C	.	.	MAF_INRAE=8.333;MAF_USDA=7.647
NC_035085.1	36165430	.	C	A	.	.	MAF_INRAE=47.468;MAF_USDA=35.882
NC_035085.1	36165768	.	G	A	.	.	MAF_USDA=3.279
NC_035085.1	36165859	.	T	C	.	.	MAF_INRAE=3.165;MAF_USDA=8.929
NC_035085.1	36165888	.	C	A	.	.	MAF_INRAE=49.367;MAF_USDA=23.529
NC_035085.1	36165901	.	A	G	.	.	MAF_INRAE=25.949;MAF_USDA=38.235
NC_035085.1	36165912	.	A	G	.	.	MAF_USDA=22.917
NC_035085.1	36165939	.	C	T	.	.	MAF_USDA=3.279
NC_035085.1	36165944	.	G	T	.	.	MAF_INRAE=25.316;MAF_USDA=38.824
NC_035085.1	36165958	.	T	A	.	.	MAF_INRAE=25.316;MAF_USDA=6.557
NC_035085.1	36165988	.	T	A	.	.	MAF_INRAE=24.684;MAF_USDA=27.059
NC_035085.1	36166040	.	G	T	.	.	MAF_USDA=2.083
NC_035085.1	36166054	.	T	G	.	.	MAF_USDA=1.639
NC_035085.1	36166077	.	T	G	.	.	MAF_INRAE=6.962;MAF_USDA=2.083
NC_035085.1	36166101	.	T	G	.	.	MAF_USDA=38.824
NC_035085.1	36166103	.	A	G	.	.	MAF_INRAE=2.5;MAF_USDA=8.197
NC_035085.1	36166211	.	C	T	.	.	MAF_USDA=2.353
NC_035085.1	36166245	.	G	A	.	.	MAF_INRAE=48.734;MAF_USDA=23.529
NC_035085.1	36166250	.	C	T	.	.	MAF_INRAE=3.797;MAF_USDA=7.059
NC_035085.1	36166263	.	T	C	.	.	MAF_INRAE=20.253;MAF_USDA=14.754
NC_035085.1	36166269	.	C	T	.	.	MAF_INRAE=26.582;MAF_USDA=15.294
NC_035085.1	36166286	.	C	T	.	.	MAF_INRAE=3.165;MAF_USDA=8.197
NC_035085.1	36166299	.	C	T	.	.	MAF_INRAE=3.165;MAF_USDA=8.197
NC_035085.1	36166433	.	T	C	.	.	MAF_INRAE=26.582;MAF_USDA=15.294
NC_035085.1	36166440	.	C	T	.	.	MAF_USDA=4.098
NC_035085.1	36166445	.	G	A	.	.	MAF_USDA=4.098
NC_035085.1	36166511	.	C	T	.	.	MAF_INRAE=20.886;MAF_USDA=14.754
NC_035085.1	36166512	.	G	A	.	.	MAF_USDA=4.706
NC_035085.1	36166523	.	C	T	.	.	MAF_INRAE=7.595;MAF_USDA=2.459
NC_035085.1	36166524	.	C	T	.	.	MAF_INRAE=3.333;MAF_USDA=2.459
NC_035085.1	36166549	.	C	T	.	.	MAF_INRAE=34.177;MAF_USDA=4.098
NC_035085.1	36166582	.	G	A	.	.	MAF_INRAE=21.519;MAF_USDA=15.882
NC_035085.1	36166592	.	G	A	.	.	MAF_INRAE=19.62;MAF_USDA=1.639
NC_035085.1	36166669	.	T	G	.	.	MAF_USDA=47.619
NC_035085.1	36166729	.	G	C	.	.	MAF_USDA=1.667
NC_035085.1	36166742	.	C	T	.	.	MAF_USDA=5.833
NC_035085.1	36166750	.	T	C	.	.	MAF_USDA=2.5
NC_035085.1	36166772	.	G	A	.	.	MAF_USDA=2.381
NC_035085.1	36166834	.	T	C	.	.	MAF_USDA=25.0
NC_035085.1	36166846	.	A	G	.	.	MAF_USDA=19.565
NC_035085.1	36166849	.	C	T	.	.	MAF_USDA=17.073
NC_035085.1	36166855	.	G	T	.	.	MAF_USDA=17.391
NC_035085.1	36166946	.	A	G	.	.	MAF_USDA=15.217
NC_035085.1	36167000	.	A	G	.	.	MAF_USDA=40.476
NC_035085.1	36167187	.	G	A	.	.	MAF_USDA=2.083
NC_035085.1	36167206	.	G	T	.	.	MAF_USDA=15.476
NC_035085.1	36167230	.	G	A	.	.	MAF_USDA=2.5
NC_035085.1	36167232	.	A	G	.	.	MAF_USDA=4.167
NC_035085.1	36167249	.	G	T	.	.	MAF_USDA=4.167
NC_035085.1	36167334	.	G	A	.	.	MAF_USDA=3.333
NC_035085.1	36167349	.	T	G	.	.	MAF_USDA=13.333
NC_035085.1	36167381	.	A	G	.	.	MAF_USDA=5.0
NC_035085.1	36167389	.	C	A	.	.	MAF_USDA=4.167
NC_035085.1	36167394	.	C	A	.	.	MAF_USDA=45.238
NC_035085.1	36167403	.	A	G	.	.	MAF_USDA=4.762
NC_035085.1	36167415	.	T	C	.	.	MAF_USDA=11.905
NC_035085.1	36167423	.	A	T	.	.	MAF_USDA=13.095
NC_035085.1	36167427	.	C	G	.	.	MAF_USDA=3.333
NC_035085.1	36167432	.	A	G	.	.	MAF_USDA=11.905
NC_035085.1	36167456	.	T	G	.	.	MAF_USDA=4.762
NC_035085.1	36167564	.	G	A	.	.	MAF_USDA=4.167
NC_035085.1	36167574	.	C	T	.	.	MAF_USDA=8.333
NC_035085.1	36167609	.	A	C	.	.	MAF_USDA=1.667
NC_035085.1	36167627	.	G	A	.	.	MAF_USDA=5.357
NC_035085.1	36167679	.	G	T	.	.	MAF_USDA=5.357
NC_035085.1	36167760	.	T	A	.	.	MAF_USDA=2.5
NC_035085.1	36167782	.	C	T	.	.	MAF_USDA=2.5
NC_035085.1	36167807	.	C	G	.	.	MAF_USDA=5.357
NC_035085.1	36167833	.	G	T	.	.	MAF_USDA=1.667
NC_035085.1	36167875	.	G	T	.	.	MAF_USDA=16.071
NC_035085.1	36167958	.	G	T	.	.	MAF_USDA=15.0
NC_035085.1	36167967	.	G	A	.	.	MAF_USDA=5.357
NC_035085.1	36168000	.	G	A	.	.	MAF_USDA=19.167
NC_035085.1	36168159	.	G	A	.	.	MAF_USDA=4.167
NC_035085.1	36168220	.	C	T	.	.	MAF_USDA=7.738
NC_035085.1	36168342	.	C	A	.	.	MAF_USDA=25.0
NC_035085.1	36168367	.	C	T	.	.	MAF_USDA=1.667
NC_035085.1	36168458	.	C	T	.	.	MAF_USDA=5.0
NC_035085.1	36168471	.	G	T	.	.	MAF_USDA=3.333
NC_035085.1	36168606	.	T	C	.	.	MAF_USDA=20.833
NC_035085.1	36168610	.	T	A	.	.	MAF_USDA=20.833
NC_035085.1	36168634	.	T	A	.	.	MAF_USDA=16.071
NC_035085.1	36168738	.	A	T	.	.	MAF_USDA=10.0
NC_035085.1	36168745	.	G	A	.	.	MAF_USDA=29.167
NC_035085.1	36168779	.	C	T	.	.	MAF_USDA=6.667
NC_035085.1	36168950	.	T	C	.	.	MAF_USDA=35.833
NC_035085.1	36169000	.	A	C	.	.	MAF_USDA=2.459
NC_035085.1	36169018	.	T	G	.	.	MAF_USDA=16.471
NC_035085.1	36169036	.	C	T	.	.	MAF_USDA=2.083
NC_035085.1	36169153	.	C	T	.	.	MAF_INRAE=8.861;MAF_USDA=1.639
NC_035085.1	36169157	.	G	T	.	.	MAF_INRAE=3.165;MAF_USDA=4.098
NC_035085.1	36169158	.	A	T	.	.	MAF_INRAE=40.506;MAF_USDA=29.412
NC_035085.1	36169314	.	T	G	.	.	MAF_INRAE=41.139;MAF_USDA=21.176
NC_035085.1	36169605	.	C	T	.	.	MAF_USDA=25.882
NC_035085.1	36169621	.	T	A	.	.	MAF_USDA=1.639
NC_035085.1	36169666	.	G	A	.	.	MAF_USDA=3.279
NC_035085.1	36169753	.	G	T	.	.	MAF_USDA=2.353
NC_035085.1	36169777	.	T	C	.	.	MAF_INRAE=35.443;MAF_USDA=21.311
NC_035085.1	36169782	.	C	T	.	.	MAF_USDA=4.098
NC_035085.1	36169787	.	C	T	.	.	MAF_INRAE=35.443;MAF_USDA=20.492
NC_035085.1	36169819	.	G	A	.	.	MAF_USDA=7.647
NC_035085.1	36169829	.	C	T	.	.	MAF_USDA=3.279
NC_035085.1	36169870	.	T	A	.	.	MAF_INRAE=35.443;MAF_USDA=5.738
NC_035085.1	36169887	.	T	G	.	.	MAF_USDA=1.639
NC_035085.1	36169891	.	T	C	.	.	MAF_INRAE=8.333;MAF_USDA=5.294
NC_035085.1	36170113	.	A	T	.	.	MAF_USDA=4.098
NC_035085.1	36170166	.	G	A	.	.	MAF_USDA=4.918
NC_035085.1	36170183	.	A	C	.	.	MAF_USDA=4.098
NC_035085.1	36170321	.	C	T	.	.	MAF_USDA=5.294
NC_035085.1	36170334	.	C	A	.	.	MAF_INRAE=31.646;MAF_USDA=27.059
NC_035085.1	36170341	.	C	A	.	.	MAF_USDA=7.059
NC_035085.1	36170477	.	C	T	.	.	MAF_INRAE=3.165;MAF_USDA=2.459
NC_035085.1	36170656	.	T	C	.	.	MAF_USDA=1.639
NC_035085.1	36170661	.	G	A	.	.	MAF_USDA=2.459
NC_035085.1	36170709	.	C	A	.	.	MAF_INRAE=7.595;MAF_USDA=2.459
NC_035085.1	36170712	.	G	T	.	.	MAF_USDA=4.098
NC_035085.1	36170746	.	T	C	.	.	MAF_USDA=1.639
NC_035085.1	36170953	.	G	A	.	.	MAF_USDA=4.098
NC_035085.1	36170997	.	A	C	.	.	MAF_USDA=5.882
NC_035085.1	36171068	.	T	G	.	.	MAF_USDA=1.176
NC_035085.1	36171093	.	T	A	.	.	MAF_USDA=2.083
NC_035085.1	36171134	.	T	A	.	.	MAF_USDA=3.279
NC_035085.1	36171219	.	G	A	.	.	MAF_USDA=4.098
NC_035085.1	36171224	.	A	T	.	.	MAF_INRAE=7.595;MAF_USDA=2.459
NC_035085.1	36171334	.	T	C	.	.	MAF_INRAE=22.152;MAF_USDA=16.393
NC_035085.1	36171357	.	A	T	.	.	MAF_USDA=5.294
NC_035085.1	36171362	.	C	A	.	.	MAF_INRAE=22.785;MAF_USDA=14.706
NC_035085.1	36171383	.	A	G	.	.	MAF_USDA=5.294
NC_035085.1	36171409	.	T	C	.	.	MAF_USDA=5.738
NC_035085.1	36171483	.	C	A	.	.	MAF_USDA=4.918
NC_035085.1	36171565	.	T	A	.	.	MAF_USDA=4.167
NC_035085.1	36171566	.	T	A	.	.	MAF_USDA=4.167
NC_035085.1	36171571	.	A	T	.	.	MAF_USDA=4.167
NC_035085.1	36171591	.	A	G	.	.	MAF_INRAE=8.333;MAF_USDA=12.353
NC_035085.1	36171613	.	C	T	.	.	MAF_USDA=2.459
NC_035085.1	36171631	.	G	T	.	.	MAF_USDA=4.918
NC_035085.1	36171665	.	T	G	.	.	MAF_INRAE=8.333;MAF_USDA=12.353
NC_035085.1	36171693	.	G	T	.	.	MAF_INRAE=34.81;MAF_USDA=4.918
NC_035085.1	36171701	.	T	C	.	.	MAF_INRAE=1.667;MAF_USDA=1.639
NC_035085.1	36171708	.	G	A	.	.	MAF_INRAE=22.785;MAF_USDA=4.706
NC_035085.1	36171752	.	G	A	.	.	MAF_INRAE=10.0;MAF_USDA=6.557
NC_035085.1	36171786	.	T	G	.	.	MAF_USDA=2.459
NC_035085.1	36171960	.	A	G	.	.	MAF_USDA=4.098
NC_035085.1	36171972	.	C	T	.	.	MAF_USDA=4.918
NC_035085.1	36171984	.	A	T	.	.	MAF_USDA=4.098
NC_035085.1	36171998	.	C	T	.	.	MAF_USDA=8.333
NC_035085.1	36172039	.	T	C	.	.	MAF_USDA=3.529
NC_035085.1	36172076	.	C	T	.	.	MAF_USDA=1.639
NC_035085.1	36172141	.	G	A	.	.	MAF_INRAE=35.443;MAF_USDA=4.918
NC_035085.1	36172324	.	C	T	.	.	MAF_USDA=8.333
NC_035085.1	36172532	.	A	C	.	.	MAF_USDA=4.098
NC_035085.1	36172592	.	A	G	.	.	MAF_USDA=3.529
NC_035085.1	36172602	.	G	A	.	.	MAF_USDA=4.098
NC_035085.1	36172641	.	T	C	.	.	MAF_USDA=2.083
NC_035085.1	36172655	.	A	C	.	.	MAF_USDA=2.459
NC_035085.1	36172720	.	C	T	.	.	MAF_USDA=7.647
NC_035085.1	36172744	.	T	G	.	.	MAF_INRAE=2.5
NC_035085.1	36172870	.	G	A	.	.	MAF_USDA=1.639
NC_035085.1	36172904	.	C	T	.	.	MAF_INRAE=8.333;MAF_USDA=7.059
NC_035085.1	36172913	.	G	T	.	.	MAF_INRAE=3.165
NC_035085.1	36172931	.	A	C	.	.	MAF_USDA=1.639
NC_035085.1	36173036	.	T	G	.	.	MAF_USDA=3.529
NC_035085.1	36173108	.	T	G	.	.	MAF_USDA=2.459
NC_035085.1	36173118	.	A	C	.	.	MAF_INRAE=1.667;MAF_USDA=16.471
NC_035085.1	36173151	.	A	C	.	.	MAF_INRAE=15.19;MAF_USDA=11.475
NC_035085.1	36173162	.	C	T	.	.	MAF_INRAE=25.316;MAF_USDA=30.0
NC_035085.1	36173195	.	T	A	.	.	MAF_INRAE=7.5
NC_035085.1	36173370	.	G	A	.	.	MAF_USDA=8.235
NC_035085.1	36173476	.	G	T	.	.	MAF_INRAE=2.5;MAF_USDA=27.647
NC_035085.1	36173491	.	T	A	.	.	MAF_INRAE=6.667
NC_035085.1	36173498	.	T	G	.	.	MAF_INRAE=6.962
NC_035085.1	36173748	.	T	A	.	.	MAF_USDA=4.098
NC_035085.1	36173769	.	T	A	.	.	MAF_USDA=4.918
NC_035085.1	36173796	.	G	C	.	.	MAF_USDA=1.639
NC_035085.1	36173821	.	G	T	.	.	MAF_USDA=5.294
NC_035085.1	36173839	.	T	G	.	.	MAF_INRAE=8.333;MAF_USDA=6.471
NC_035085.1	36173887	.	C	A	.	.	MAF_INRAE=25.316
NC_035085.1	36173937	.	C	T	.	.	MAF_USDA=1.639
NC_035085.1	36174005	.	A	G	.	.	MAF_INRAE=16.667;MAF_USDA=2.459
NC_035085.1	36174042	.	G	A	.	.	MAF_INRAE=8.333;MAF_USDA=4.118
NC_035085.1	36174109	.	T	G	.	.	MAF_INRAE=6.667;MAF_USDA=10.714
NC_035085.1	36174179	.	G	T	.	.	MAF_USDA=1.639
NC_035085.1	36174430	.	G	A	.	.	MAF_USDA=1.639
NC_035085.1	36174482	.	C	T	.	.	MAF_USDA=5.738
NC_035085.1	36174501	.	A	T	.	.	MAF_INRAE=21.519;MAF_USDA=14.754
NC_035085.1	36174503	.	G	T	.	.	MAF_INRAE=20.0;MAF_USDA=14.754
NC_035085.1	36174506	.	C	A	.	.	MAF_INRAE=1.667;MAF_USDA=17.059
NC_035085.1	36174556	.	A	G	.	.	MAF_USDA=4.918
NC_035085.1	36174666	.	T	C	.	.	MAF_INRAE=8.333;MAF_USDA=11.765
NC_035085.1	36174712	.	G	A	.	.	MAF_USDA=6.471
NC_035085.1	36174774	.	T	C	.	.	MAF_INRAE=7.5;MAF_USDA=8.824
NC_035085.1	36174784	.	C	T	.	.	MAF_INRAE=1.667;MAF_USDA=1.639
NC_035085.1	36174907	.	C	T	.	.	MAF_INRAE=1.667;MAF_USDA=16.471
NC_035085.1	36174966	.	A	C	.	.	MAF_INRAE=8.333;MAF_USDA=10.588
NC_035085.1	36175141	.	G	T	.	.	MAF_INRAE=22.152;MAF_USDA=16.393
NC_035085.1	36175159	.	G	T	.	.	MAF_USDA=1.639
NC_035085.1	36175189	.	T	C	.	.	MAF_USDA=11.475
NC_035085.1	36175192	.	C	T	.	.	MAF_USDA=4.098
NC_035085.1	36175253	.	A	C	.	.	MAF_USDA=1.176
NC_035085.1	36175294	.	T	C	.	.	MAF_INRAE=1.667
NC_035085.1	36175365	.	G	A	.	.	MAF_INRAE=15.19;MAF_USDA=11.475
NC_035085.1	36175470	.	A	C	.	.	MAF_INRAE=10.0;MAF_USDA=7.377
NC_035085.1	36175669	.	T	G	.	.	MAF_USDA=7.738
NC_035085.1	36175721	.	G	A	.	.	MAF_USDA=2.459
NC_035085.1	36175728	.	C	T	.	.	MAF_USDA=3.529
NC_035085.1	36175786	.	A	G	.	.	MAF_USDA=6.25
NC_035085.1	36176063	.	A	G	.	.	MAF_USDA=1.667
NC_035085.1	36176085	.	G	T	.	.	MAF_USDA=1.639
NC_035085.1	36176143	.	G	T	.	.	MAF_INRAE=8.333;MAF_USDA=2.353
NC_035085.1	36176183	.	G	C	.	.	MAF_INRAE=35.443;MAF_USDA=4.918
NC_035085.1	36176258	.	G	A	.	.	MAF_USDA=3.529
NC_035085.1	36176264	.	C	T	.	.	MAF_INRAE=22.785;MAF_USDA=4.706
NC_035085.1	36176421	.	C	G	.	.	MAF_USDA=4.098
NC_035085.1	36176440	.	C	G	.	.	MAF_USDA=4.918
NC_035085.1	36176530	.	A	T	.	.	MAF_USDA=2.459
NC_035085.1	36176533	.	G	A	.	.	MAF_USDA=2.459
NC_035085.1	36176550	.	A	T	.	.	MAF_INRAE=8.333;MAF_USDA=8.235
NC_035085.1	36176681	.	C	A	.	.	MAF_USDA=22.917
NC_035085.1	36176692	.	C	T	.	.	MAF_INRAE=1.667
NC_035085.1	36176693	.	G	C	.	.	MAF_INRAE=1.667
NC_035085.1	36176730	.	A	T	.	.	MAF_INRAE=16.667
NC_035085.1	36176736	.	A	G	.	.	MAF_INRAE=22.785
NC_035085.1	36176787	.	T	A	.	.	MAF_USDA=4.167
NC_035085.1	36176819	.	G	T	.	.	MAF_INRAE=8.333;MAF_USDA=11.765
NC_035085.1	36176844	.	T	C	.	.	MAF_USDA=1.639
NC_035085.1	36176943	.	A	C	.	.	MAF_INRAE=8.861;MAF_USDA=10.0
NC_035085.1	36176948	.	C	A	.	.	MAF_INRAE=22.785;MAF_USDA=4.706
NC_035085.1	36176977	.	G	C	.	.	MAF_INRAE=8.333;MAF_USDA=15.294
NC_035085.1	36177001	.	C	A	.	.	MAF_USDA=1.639
NC_035085.1	36177088	.	T	A	.	.	MAF_INRAE=22.785;MAF_USDA=17.213
NC_035085.1	36177141	.	G	C	.	.	MAF_INRAE=7.5
NC_035085.1	36177152	.	G	C	.	.	MAF_INRAE=6.962
NC_035085.1	36177217	.	T	C	.	.	MAF_USDA=4.918
NC_035085.1	36177376	.	G	A	.	.	MAF_USDA=4.098
NC_035085.1	36177389	.	T	A	.	.	MAF_USDA=1.176
NC_035085.1	36177391	.	A	C	.	.	MAF_INRAE=34.81;MAF_USDA=4.918
NC_035085.1	36177590	.	T	G	.	.	MAF_INRAE=1.667
NC_035085.1	36177624	.	C	A	.	.	MAF_INRAE=7.5;MAF_USDA=7.647
NC_035085.1	36177627	.	C	A	.	.	MAF_INRAE=6.962;MAF_USDA=4.918
NC_035085.1	36177628	.	T	C	.	.	MAF_INRAE=2.5;MAF_USDA=28.824
NC_035085.1	36177722	.	T	G	.	.	MAF_USDA=1.639
NC_035085.1	36177953	.	G	A	.	.	MAF_USDA=7.647
NC_035085.1	36178124	.	C	T	.	.	MAF_USDA=4.098
NC_035085.1	36178187	.	G	T	.	.	MAF_INRAE=8.333;MAF_USDA=5.882
NC_035085.1	36178219	.	A	C	.	.	MAF_INRAE=7.595;MAF_USDA=2.459
NC_035085.1	36178387	.	A	G	.	.	MAF_USDA=8.333
NC_035085.1	36178422	.	G	A	.	.	MAF_USDA=3.529
NC_035085.1	36178425	.	A	T	.	.	MAF_INRAE=8.333;MAF_USDA=8.235
NC_035085.1	36178497	.	T	A	.	.	MAF_INRAE=34.81;MAF_USDA=4.918
NC_035085.1	36178505	.	C	G	.	.	MAF_USDA=4.098
NC_035085.1	36178543	.	T	C	.	.	MAF_USDA=2.459
NC_035085.1	36178559	.	A	G	.	.	MAF_INRAE=7.595;MAF_USDA=4.918
NC_035085.1	36178562	.	T	G	.	.	MAF_INRAE=6.962;MAF_USDA=4.918
NC_035085.1	36178572	.	G	T	.	.	MAF_USDA=10.417
NC_035085.1	36178595	.	C	T	.	.	MAF_INRAE=8.333;MAF_USDA=10.119
NC_035085.1	36178642	.	C	G	.	.	MAF_USDA=4.098
NC_035085.1	36178666	.	C	A	.	.	MAF_USDA=2.459
NC_035085.1	36178682	.	G	C	.	.	MAF_INRAE=8.333;MAF_USDA=5.294
NC_035085.1	36178882	.	A	C	.	.	MAF_INRAE=8.333;MAF_USDA=11.765
NC_035085.1	36179002	.	C	T	.	.	MAF_INRAE=16.667;MAF_USDA=2.459
NC_035085.1	36179034	.	G	A	.	.	MAF_USDA=5.738
NC_035085.1	36179132	.	C	T	.	.	MAF_INRAE=1.667
NC_035085.1	36179187	.	T	G	.	.	MAF_USDA=16.667
NC_035085.1	36179217	.	C	G	.	.	MAF_INRAE=9.167;MAF_USDA=8.235
NC_035085.1	36179341	.	A	C	.	.	MAF_INRAE=16.667;MAF_USDA=2.459
NC_035085.1	36179408	.	T	G	.	.	MAF_INRAE=21.053;MAF_USDA=2.459
NC_035085.1	36179423	.	A	G	.	.	MAF_USDA=5.882
NC_035085.1	36179495	.	G	T	.	.	MAF_INRAE=8.333;MAF_USDA=7.647
NC_035085.1	36179517	.	A	G	.	.	MAF_INRAE=7.5
NC_035085.1	36179553	.	A	T	.	.	MAF_USDA=10.0
NC_035085.1	36179569	.	C	T	.	.	MAF_USDA=4.098
NC_035085.1	36179587	.	G	A	.	.	MAF_INRAE=7.595;MAF_USDA=1.639
NC_035085.1	36179603	.	A	G	.	.	MAF_USDA=1.639
NC_035085.1	36179655	.	A	C	.	.	MAF_INRAE=34.81;MAF_USDA=5.738
NC_035085.1	36179736	.	C	T	.	.	MAF_INRAE=25.316;MAF_USDA=4.706
NC_035085.1	36179790	.	G	A	.	.	MAF_INRAE=8.333;MAF_USDA=8.235
NC_035085.1	36179805	.	T	G	.	.	MAF_USDA=10.0
NC_035085.1	36179904	.	T	A	.	.	MAF_INRAE=8.333;MAF_USDA=11.765
NC_035085.1	36180065	.	C	T	.	.	MAF_USDA=1.639
NC_035085.1	36180112	.	C	T	.	.	MAF_INRAE=8.333;MAF_USDA=7.647
NC_035085.1	36180158	.	C	A	.	.	MAF_INRAE=34.81;MAF_USDA=5.738
NC_035085.1	36180283	.	T	C	.	.	MAF_INRAE=8.333;MAF_USDA=12.353
NC_035085.1	36180312	.	C	T	.	.	MAF_USDA=5.294
NC_035085.1	36180388	.	C	T	.	.	MAF_USDA=7.647
NC_035085.1	36180406	.	A	G	.	.	MAF_USDA=1.639
NC_035085.1	36180479	.	T	A	.	.	MAF_USDA=1.639
NC_035085.1	36180522	.	G	A	.	.	MAF_INRAE=7.5
NC_035085.1	36180548	.	C	T	.	.	MAF_INRAE=8.333;MAF_USDA=10.0
NC_035085.1	36180646	.	C	T	.	.	MAF_INRAE=8.861;MAF_USDA=3.279
NC_035085.1	36180690	.	T	A	.	.	MAF_USDA=5.882
NC_035085.1	36180718	.	G	T	.	.	MAF_USDA=2.083
NC_035085.1	36180781	.	C	T	.	.	MAF_USDA=1.639
NC_035085.1	36181043	.	C	T	.	.	MAF_USDA=1.176
NC_035085.1	36181071	.	C	T	.	.	MAF_USDA=3.279
NC_035085.1	36181088	.	C	T	.	.	MAF_INRAE=10.0
NC_035085.1	36181089	.	G	A	.	.	MAF_INRAE=10.0
NC_035085.1	36181108	.	C	T	.	.	MAF_USDA=4.918
NC_035085.1	36181126	.	T	C	.	.	MAF_USDA=1.639
NC_035085.1	36181167	.	T	G	.	.	MAF_INRAE=31.579;MAF_USDA=49.398
NC_035085.1	36181168	.	T	C	.	.	MAF_USDA=41.566
NC_035085.1	36181169	.	G	A	.	.	MAF_USDA=4.167
NC_035085.1	36181178	.	T	A	.	.	MAF_USDA=4.167
NC_035085.1	36181282	.	T	A	.	.	MAF_INRAE=21.519;MAF_USDA=1.639
NC_035085.1	36181413	.	C	T	.	.	MAF_USDA=4.918
NC_035085.1	36181435	.	G	A	.	.	MAF_USDA=7.059
NC_035085.1	36181541	.	G	T	.	.	MAF_USDA=4.918
NC_035085.1	36181554	.	G	T	.	.	MAF_USDA=1.639
NC_035085.1	36181627	.	C	T	.	.	MAF_INRAE=22.785;MAF_USDA=4.706
NC_035085.1	36181817	.	A	G	.	.	MAF_USDA=3.279
NC_035085.1	36181832	.	T	C	.	.	MAF_INRAE=1.667
NC_035085.1	36182073	.	G	T	.	.	MAF_USDA=18.75
NC_035085.1	36182088	.	A	T	.	.	MAF_USDA=4.098
NC_035085.1	36182117	.	A	G	.	.	MAF_INRAE=3.165
NC_035085.1	36182165	.	G	A	.	.	MAF_INRAE=22.152;MAF_USDA=4.706
NC_035085.1	36182185	.	C	T	.	.	MAF_USDA=4.098
NC_035085.1	36182190	.	A	T	.	.	MAF_USDA=4.098
NC_035085.1	36182273	.	T	A	.	.	MAF_INRAE=8.228;MAF_USDA=2.941
NC_035085.1	36182419	.	G	A	.	.	MAF_INRAE=22.152;MAF_USDA=1.639
NC_035085.1	36182495	.	C	T	.	.	MAF_INRAE=15.19;MAF_USDA=11.475
NC_035085.1	36182579	.	T	G	.	.	MAF_USDA=4.918
NC_035085.1	36182606	.	A	G	.	.	MAF_USDA=2.459
NC_035085.1	36182607	.	T	C	.	.	MAF_USDA=4.918
NC_035085.1	36182679	.	C	T	.	.	MAF_INRAE=25.316;MAF_USDA=32.941
NC_035085.1	36182698	.	T	C	.	.	MAF_INRAE=34.81;MAF_USDA=4.918
NC_035085.1	36182847	.	G	A	.	.	MAF_USDA=4.706
NC_035085.1	36183044	.	C	T	.	.	MAF_INRAE=16.667;MAF_USDA=2.459
NC_035085.1	36183203	.	T	A	.	.	MAF_INRAE=8.861;MAF_USDA=3.279
NC_035085.1	36183272	.	G	A	.	.	MAF_INRAE=22.152;MAF_USDA=8.235
NC_035085.1	36183374	.	C	T	.	.	MAF_USDA=1.639
NC_035085.1	36183399	.	A	T	.	.	MAF_USDA=5.738
NC_035085.1	36183405	.	T	A	.	.	MAF_USDA=4.918
NC_035085.1	36183467	.	T	A	.	.	MAF_USDA=1.639
NC_035085.1	36183474	.	A	G	.	.	MAF_USDA=4.918
NC_035085.1	36183668	.	C	T	.	.	MAF_USDA=5.294
NC_035085.1	36183777	.	C	T	.	.	MAF_INRAE=34.177;MAF_USDA=4.918
NC_035085.1	36183789	.	G	A	.	.	MAF_INRAE=8.333;MAF_USDA=5.882
NC_035085.1	36183810	.	G	A	.	.	MAF_USDA=4.918
NC_035085.1	36183828	.	TTGGTGCAGCTAGCTTCC	TTGGTGCAGCTAGCTTCT	.	.	MAF_USDA=39.583
NC_035085.1	36183852	.	A	T	.	.	MAF_USDA=2.083
NC_035085.1	36183853	.	G	T	.	.	MAF_USDA=2.083
NC_035085.1	36183928	.	A	G	.	.	MAF_INRAE=41.139;MAF_USDA=22.941
NC_035085.1	36183975	.	T	G	.	.	MAF_USDA=1.639
NC_035085.1	36184048	.	G	T	.	.	MAF_USDA=7.647
NC_035085.1	36184112	.	G	C	.	.	MAF_INRAE=41.139;MAF_USDA=19.412
NC_035085.1	36184122	.	T	C	.	.	MAF_INRAE=33.544;MAF_USDA=48.235
NC_035085.1	36184153	.	G	C	.	.	MAF_INRAE=33.544;MAF_USDA=50.0
NC_035085.1	36184177	.	C	G	.	.	MAF_INRAE=33.544;MAF_USDA=50.0
NC_035085.1	36184270	.	A	C	.	.	MAF_USDA=4.918
NC_035085.1	36184325	.	G	T	.	.	MAF_USDA=3.279
NC_035085.1	36184374	.	C	T	.	.	MAF_INRAE=34.81;MAF_USDA=4.918
NC_035085.1	36184606	.	A	C	.	.	MAF_INRAE=22.785;MAF_USDA=5.294
NC_035085.1	36184686	.	C	T	.	.	MAF_USDA=3.279
NC_035085.1	36184749	.	A	G	.	.	MAF_INRAE=15.19;MAF_USDA=11.475
NC_035085.1	36184784	.	C	T	.	.	MAF_INRAE=34.81;MAF_USDA=5.738
NC_035085.1	36184852	.	G	C	.	.	MAF_INRAE=27.848;MAF_USDA=48.235
NC_035085.1	36184977	.	T	A	.	.	MAF_USDA=8.333
NC_035085.1	36185156	.	G	A	.	.	MAF_USDA=8.333
NC_035085.1	36185192	.	T	C	.	.	MAF_USDA=10.656
NC_035085.1	36185193	.	G	A	.	.	MAF_INRAE=1.667;MAF_USDA=1.639
NC_035085.1	36185216	.	G	T,A	.	.	MAF_INRAE=36.842;MAF_USDA=12.5
NC_035085.1	36185269	.	C	T	.	.	MAF_INRAE=25.316;MAF_USDA=15.882
NC_035085.1	36185436	.	G	A	.	.	MAF_USDA=2.353
NC_035085.1	36185471	.	T	A	.	.	MAF_USDA=3.279
NC_035085.1	36185491	.	G	A	.	.	MAF_INRAE=7.595;MAF_USDA=4.918
NC_035085.1	36185505	.	A	C	.	.	MAF_INRAE=13.924;MAF_USDA=41.765
NC_035085.1	36185540	.	A	G	.	.	MAF_INRAE=15.823;MAF_USDA=11.475
NC_035085.1	36185561	.	G	A	.	.	MAF_USDA=1.176
NC_035085.1	36185622	.	A	T	.	.	MAF_INRAE=16.456
NC_035085.1	36185653	.	T	G	.	.	MAF_INRAE=36.076;MAF_USDA=4.918
NC_035085.1	36185654	.	A	C	.	.	MAF_USDA=10.0
NC_035085.1	36185657	.	T	G	.	.	MAF_INRAE=15.19;MAF_USDA=12.941
NC_035085.1	36185659	.	T	A	.	.	MAF_INRAE=35.833;MAF_USDA=5.738
NC_035085.1	36185660	.	T	A	.	.	MAF_INRAE=38.333;MAF_USDA=6.471
NC_035085.1	36185661	.	A	T	.	.	MAF_INRAE=18.333;MAF_USDA=21.765
NC_035085.1	36185685	.	A	G	.	.	MAF_INRAE=21.519;MAF_USDA=43.529
NC_035085.1	36185725	.	G	T	.	.	MAF_USDA=5.294
NC_035085.1	36185768	.	G	T	.	.	MAF_USDA=8.235
NC_035085.1	36185805	.	G	A	.	.	MAF_USDA=7.059
NC_035085.1	36185914	.	G	T	.	.	MAF_USDA=2.459
NC_035085.1	36185982	.	A	G	.	.	MAF_INRAE=24.684;MAF_USDA=4.706
NC_035085.1	36186002	.	C	T	.	.	MAF_USDA=8.824
NC_035085.1	36186060	.	G	A	.	.	MAF_INRAE=8.228;MAF_USDA=5.738
NC_035085.1	36186083	.	C	A	.	.	MAF_INRAE=5.696;MAF_USDA=1.639
NC_035085.1	36186104	.	A	T	.	.	MAF_INRAE=1.667
NC_035085.1	36186130	.	T	A	.	.	MAF_USDA=8.824
NC_035085.1	36186165	.	A	T	.	.	MAF_INRAE=18.333;MAF_USDA=1.639
NC_035085.1	36186226	.	C	T	.	.	MAF_INRAE=27.215;MAF_USDA=22.941
NC_035085.1	36186268	.	C	T	.	.	MAF_INRAE=27.215;MAF_USDA=22.941
NC_035085.1	36186311	.	T	G	.	.	MAF_USDA=7.059
NC_035085.1	36186506	.	A	C	.	.	MAF_INRAE=8.228;MAF_USDA=4.918
NC_035085.1	36186510	.	A	G	.	.	MAF_INRAE=27.215;MAF_USDA=23.529
NC_035085.1	36186511	.	C	T	.	.	MAF_USDA=5.294
NC_035085.1	36186624	.	A	T	.	.	MAF_USDA=8.333
NC_035085.1	36186655	.	G	C	.	.	MAF_INRAE=18.987;MAF_USDA=1.639
NC_035085.1	36186687	.	T	G	.	.	MAF_INRAE=34.81;MAF_USDA=5.738
NC_035085.1	36186688	.	C	A	.	.	MAF_USDA=5.882
NC_035085.1	36186762	.	T	C	.	.	MAF_USDA=2.083
NC_035085.1	36186837	.	G	A	.	.	MAF_USDA=7.059
NC_035085.1	36186884	.	C	T	.	.	MAF_INRAE=15.833;MAF_USDA=18.235
NC_035085.1	36186886	.	C	A	.	.	MAF_INRAE=39.873;MAF_USDA=32.941
NC_035085.1	36186951	.	G	A	.	.	MAF_INRAE=7.595;MAF_USDA=5.738
NC_035085.1	36187039	.	T	C	.	.	MAF_USDA=8.333
NC_035085.1	36187054	.	C	T	.	.	MAF_INRAE=34.81
NC_035085.1	36187095	.	T	C	.	.	MAF_INRAE=8.333
NC_035085.1	36187119	.	C	T	.	.	MAF_USDA=6.471
NC_035085.1	36187154	.	A	T	.	.	MAF_USDA=3.279
NC_035085.1	36187181	.	A	G	.	.	MAF_USDA=8.824
NC_035085.1	36187205	.	C	T	.	.	MAF_INRAE=3.165;MAF_USDA=4.098
NC_035085.1	36187209	.	C	T	.	.	MAF_INRAE=2.5;MAF_USDA=4.098
NC_035085.1	36187213	.	G	A	.	.	MAF_USDA=1.639
NC_035085.1	36187293	.	G	A	.	.	MAF_INRAE=3.165;MAF_USDA=4.098
NC_035085.1	36187315	.	C	A	.	.	MAF_INRAE=25.949;MAF_USDA=24.706
NC_035085.1	36187502	.	G	T	.	.	MAF_USDA=9.836
NC_035085.1	36187525	.	G	T	.	.	MAF_USDA=3.279
NC_035085.1	36187542	.	T	A	.	.	MAF_INRAE=29.114;MAF_USDA=43.529
NC_035085.1	36187579	.	A	T	.	.	MAF_USDA=2.459
NC_035085.1	36187581	.	A	T	.	.	MAF_USDA=2.459
NC_035085.1	36187725	.	T	A	.	.	MAF_USDA=5.294
NC_035085.1	36187801	.	C	T	.	.	MAF_USDA=5.882
NC_035085.1	36187829	.	G	A	.	.	MAF_USDA=1.639
NC_035085.1	36187870	.	A	C	.	.	MAF_INRAE=11.667;MAF_USDA=28.235
NC_035085.1	36187916	.	G	T	.	.	MAF_INRAE=3.165
NC_035085.1	36187958	.	C	T	.	.	MAF_INRAE=15.833;MAF_USDA=10.0
NC_035085.1	36187975	.	C	A	.	.	MAF_INRAE=7.595;MAF_USDA=14.167
NC_035085.1	36187977	.	T	C	.	.	MAF_USDA=6.548
NC_035085.1	36188062	.	T	A	.	.	MAF_USDA=1.176
NC_035085.1	36188109	.	C	T	.	.	MAF_USDA=2.353
NC_035085.1	36188162	.	T	G	.	.	MAF_USDA=1.639
NC_035085.1	36188194	.	G	T	.	.	MAF_INRAE=6.962;MAF_USDA=5.738
NC_035085.1	36188210	.	C	G	.	.	MAF_INRAE=1.667;MAF_USDA=1.639
NC_035085.1	36188238	.	G	A	.	.	MAF_INRAE=10.0;MAF_USDA=6.557
NC_035085.1	36188281	.	T	G	.	.	MAF_INRAE=7.595;MAF_USDA=8.197
NC_035085.1	36188309	.	C	A	.	.	MAF_INRAE=32.5;MAF_USDA=4.918
NC_035085.1	36188321	.	T	C	.	.	MAF_USDA=5.882
NC_035085.1	36188350	.	A	G	.	.	MAF_INRAE=8.228;MAF_USDA=11.475
NC_035085.1	36188402	.	C	T	.	.	MAF_INRAE=25.316;MAF_USDA=15.882
NC_035085.1	36188404	.	C	T	.	.	MAF_INRAE=8.228;MAF_USDA=4.918
NC_035085.1	36188454	.	C	A	.	.	MAF_USDA=12.5
NC_035085.1	36188540	.	G	A	.	.	MAF_USDA=3.279
NC_035085.1	36188633	.	T	G	.	.	MAF_INRAE=3.165;MAF_USDA=4.918
NC_035085.1	36188735	.	G	A	.	.	MAF_INRAE=36.709;MAF_USDA=30.0
NC_035085.1	36188777	.	C	T	.	.	MAF_USDA=5.882
NC_035085.1	36188834	.	G	T	.	.	MAF_USDA=2.459
NC_035085.1	36188868	.	G	T	.	.	MAF_INRAE=7.595;MAF_USDA=12.353
NC_035085.1	36188890	.	CAAAAAAT	CAAAAAAA	.	.	MAF_USDA=43.75
NC_035085.1	36188913	.	AA	AT	.	.	MAF_USDA=8.333
NC_035085.1	36188915	.	A	T	.	.	MAF_USDA=6.25
NC_035085.1	36188927	.	T	A	.	.	MAF_USDA=45.833
NC_035085.1	36188942	.	G	A	.	.	MAF_USDA=4.918
NC_035085.1	36188957	.	G	T	.	.	MAF_USDA=1.639
NC_035085.1	36188964	.	G	A	.	.	MAF_USDA=3.279
NC_035085.1	36189001	.	G	A	.	.	MAF_INRAE=21.667;MAF_USDA=39.583
NC_035085.1	36189257	.	C	T	.	.	MAF_INRAE=1.667;MAF_USDA=3.279
NC_035085.1	36189331	.	A	G	.	.	MAF_INRAE=36.076;MAF_USDA=32.941
NC_035085.1	36189372	.	G	A	.	.	MAF_INRAE=3.165
NC_035085.1	36189400	.	G	A	.	.	MAF_USDA=3.279
NC_035085.1	36189415	.	C	G	.	.	MAF_USDA=3.279
NC_035085.1	36189458	.	T	G	.	.	MAF_INRAE=6.962;MAF_USDA=4.918
NC_035085.1	36189461	.	T	C	.	.	MAF_USDA=6.557
NC_035085.1	36189630	.	C	A	.	.	MAF_INRAE=3.165;MAF_USDA=2.459
NC_035085.1	36189650	.	A	T	.	.	MAF_USDA=1.639
NC_035085.1	36189744	.	G	A	.	.	MAF_INRAE=6.962;MAF_USDA=9.016
NC_035085.1	36189772	.	C	T	.	.	MAF_INRAE=25.316;MAF_USDA=22.941
NC_035085.1	36189786	.	G	A	.	.	MAF_USDA=4.706
NC_035085.1	36189833	.	C	T	.	.	MAF_USDA=4.098
NC_035085.1	36189900	.	C	A	.	.	MAF_INRAE=1.667;MAF_USDA=1.639
NC_035085.1	36190074	.	T	C	.	.	MAF_USDA=4.098
NC_035085.1	36190075	.	A	G	.	.	MAF_USDA=4.098
NC_035085.1	36190102	.	C	A	.	.	MAF_USDA=3.279
NC_035085.1	36190114	.	G	A	.	.	MAF_USDA=7.647
NC_035085.1	36190391	.	T	G	.	.	MAF_USDA=41.667
NC_035085.1	36190443	.	A	G	.	.	MAF_INRAE=24.684;MAF_USDA=22.353
NC_035085.1	36190444	.	A	C	.	.	MAF_INRAE=15.833;MAF_USDA=2.353
NC_035085.1	36190464	.	T	C	.	.	MAF_USDA=8.333
NC_035085.1	36190484	.	A	T	.	.	MAF_USDA=5.294
NC_035085.1	36190546	.	T	A	.	.	MAF_USDA=3.279
NC_035085.1	36190567	.	T	G	.	.	MAF_USDA=3.279
NC_035085.1	36190612	.	T	A	.	.	MAF_INRAE=6.962
NC_035085.1	36190613	.	T	A	.	.	MAF_INRAE=8.333;MAF_USDA=10.656
NC_035085.1	36190614	.	T	A	.	.	MAF_INRAE=8.333
NC_035085.1	36190800	.	C	A	.	.	MAF_INRAE=7.5
NC_035085.1	36190829	.	C	G	.	.	MAF_USDA=2.459
NC_035085.1	36190895	.	A	G	.	.	MAF_USDA=2.459
NC_035085.1	36190939	.	C	T	.	.	MAF_INRAE=7.595;MAF_USDA=5.738
NC_035085.1	36191028	.	G	A	.	.	MAF_USDA=2.083
NC_035085.1	36191046	.	A	G	.	.	MAF_INRAE=24.684;MAF_USDA=13.529
NC_035085.1	36191085	.	AATG	AATA	.	.	MAF_USDA=37.5
NC_035085.1	36191088	.	G	A	.	.	MAF_INRAE=26.316
NC_035085.1	36191098	.	T	A	.	.	MAF_USDA=50.0
NC_035085.1	36191191	.	A	G	.	.	MAF_USDA=6.471
NC_035085.1	36191195	.	A	G	.	.	MAF_INRAE=32.278;MAF_USDA=43.529
NC_035085.1	36191207	.	G	T	.	.	MAF_USDA=4.098
NC_035085.1	36191233	.	T	G	.	.	MAF_INRAE=34.81;MAF_USDA=4.918
NC_035085.1	36191255	.	C	T	.	.	MAF_USDA=2.459
NC_035085.1	36191260	.	T	A	.	.	MAF_INRAE=7.595;MAF_USDA=4.918
NC_035085.1	36191304	.	C	A	.	.	MAF_INRAE=15.833;MAF_USDA=2.353
NC_035085.1	36191329	.	C	T	.	.	MAF_USDA=2.459
NC_035085.1	36191364	.	T	C	.	.	MAF_USDA=1.639
NC_035085.1	36191463	.	A	C	.	.	MAF_INRAE=25.316;MAF_USDA=22.353
NC_035085.1	36191475	.	A	G	.	.	MAF_USDA=2.381
NC_035085.1	36191482	.	A	C	.	.	MAF_INRAE=7.595;MAF_USDA=4.918
NC_035085.1	36191509	.	C	G	.	.	MAF_USDA=1.639
NC_035085.1	36191510	.	A	G	.	.	MAF_INRAE=34.177;MAF_USDA=5.738
NC_035085.1	36191703	.	G	T	.	.	MAF_USDA=3.279
NC_035085.1	36191791	.	T	C	.	.	MAF_INRAE=3.165;MAF_USDA=2.459
NC_035085.1	36191800	.	T	A	.	.	MAF_USDA=3.279
NC_035085.1	36191806	.	G	T	.	.	MAF_USDA=1.176
NC_035085.1	36191827	.	C	T	.	.	MAF_INRAE=21.519;MAF_USDA=1.639
NC_035085.1	36191836	.	T	C	.	.	MAF_USDA=3.279
NC_035085.1	36191837	.	T	A	.	.	MAF_USDA=5.294
NC_035085.1	36191843	.	T	G	.	.	MAF_USDA=3.279
NC_035085.1	36191845	.	G	T	.	.	MAF_USDA=3.279
NC_035085.1	36191880	.	T	G	.	.	MAF_USDA=2.459
NC_035085.1	36191886	.	T	C	.	.	MAF_USDA=2.459
NC_035085.1	36191905	.	A	T	.	.	MAF_USDA=8.333
NC_035085.1	36191906	.	C	A	.	.	MAF_USDA=8.333
NC_035085.1	36191914	.	G	A	.	.	MAF_USDA=4.118
NC_035085.1	36191915	.	T	C	.	.	MAF_USDA=4.118
NC_035085.1	36191923	.	T	G	.	.	MAF_USDA=8.333
NC_035085.1	36191924	.	A	T	.	.	MAF_USDA=8.333
NC_035085.1	36191980	.	C	T	.	.	MAF_USDA=1.639
NC_035085.1	36192038	.	T	C	.	.	MAF_USDA=3.279
NC_035085.1	36192040	.	C	A	.	.	MAF_USDA=2.459
NC_035085.1	36192127	.	A	T	.	.	MAF_USDA=2.459
NC_035085.1	36192148	.	C	A	.	.	MAF_USDA=1.695
NC_035085.1	36192171	.	G	T	.	.	MAF_USDA=4.819
NC_035085.1	36192268	.	G	A	.	.	MAF_USDA=5.488
NC_035085.1	36192312	.	A	T	.	.	MAF_INRAE=6.667
NC_035085.1	36193324	.	C	T	.	.	MAF_USDA=1.695
NC_035085.1	36193343	.	G	T	.	.	MAF_INRAE=31.579;MAF_USDA=29.167
NC_035085.1	36193599	.	C	T	.	.	MAF_INRAE=42.405;MAF_USDA=12.353
NC_035085.1	36193660	.	A	T	.	.	MAF_USDA=5.882
NC_035085.1	36193740	.	A	G	.	.	MAF_INRAE=24.684;MAF_USDA=45.882
NC_035085.1	36193792	.	A	G	.	.	MAF_INRAE=24.684;MAF_USDA=50.0
NC_035085.1	36193804	.	C	T	.	.	MAF_INRAE=34.81;MAF_USDA=6.471
NC_035085.1	36193825	.	T	C	.	.	MAF_USDA=1.639
NC_035085.1	36193868	.	T	C	.	.	MAF_USDA=4.706
NC_035085.1	36193871	.	G	A	.	.	MAF_USDA=4.706
NC_035085.1	36193896	.	G	T	.	.	MAF_INRAE=32.911;MAF_USDA=17.647
NC_035085.1	36193910	.	C	A	.	.	MAF_INRAE=1.667;MAF_USDA=1.639
NC_035085.1	36193934	.	G	T	.	.	MAF_INRAE=1.667
NC_035085.1	36193945	.	C	T	.	.	MAF_INRAE=25.316;MAF_USDA=13.529
NC_035085.1	36194005	.	T	C	.	.	MAF_INRAE=7.595;MAF_USDA=10.656
NC_035085.1	36194013	.	C	T	.	.	MAF_USDA=2.459
NC_035085.1	36194034	.	T	C	.	.	MAF_INRAE=7.595;MAF_USDA=4.918
NC_035085.1	36194051	.	G	T	.	.	MAF_INRAE=15.833;MAF_USDA=2.353
NC_035085.1	36194094	.	A	T	.	.	MAF_USDA=2.459
NC_035085.1	36194108	.	G	A	.	.	MAF_INRAE=25.316;MAF_USDA=13.529
NC_035085.1	36194125	.	T	C	.	.	MAF_INRAE=3.165;MAF_USDA=2.459
NC_035085.1	36194306	.	C	T	.	.	MAF_USDA=1.639
NC_035085.1	36194377	.	G	A	.	.	MAF_USDA=1.639
NC_035085.1	36194415	.	A	G	.	.	MAF_USDA=5.882
NC_035085.1	36194462	.	A	C	.	.	MAF_USDA=1.639
NC_035085.1	36194483	.	G	A	.	.	MAF_USDA=4.098
NC_035085.1	36194516	.	G	A	.	.	MAF_USDA=5.294
NC_035085.1	36194528	.	G	A	.	.	MAF_USDA=1.639
NC_035085.1	36194564	.	T	C	.	.	MAF_USDA=5.882
NC_035085.1	36194646	.	A	C	.	.	MAF_USDA=3.279
NC_035085.1	36194671	.	T	A	.	.	MAF_INRAE=7.5
NC_035085.1	36194677	.	G	T	.	.	MAF_INRAE=6.962;MAF_USDA=8.197
NC_035085.1	36194726	.	G	A	.	.	MAF_INRAE=34.81;MAF_USDA=5.882
NC_035085.1	36194728	.	A	T	.	.	MAF_USDA=1.639
NC_035085.1	36194741	.	C	G	.	.	MAF_USDA=3.279
NC_035085.1	36194777	.	T	C	.	.	MAF_USDA=3.279
NC_035085.1	36194799	.	A	C	.	.	MAF_INRAE=24.684;MAF_USDA=42.353
NC_035085.1	36194831	.	G	T	.	.	MAF_INRAE=34.81;MAF_USDA=7.059
NC_035085.1	36194940	.	T	A	.	.	MAF_INRAE=7.595;MAF_USDA=9.016
NC_035085.1	36194960	.	A	C	.	.	MAF_USDA=3.279
NC_035085.1	36194964	.	G	C	.	.	MAF_INRAE=8.228;MAF_USDA=7.377
NC_035085.1	36195025	.	G	A	.	.	MAF_INRAE=5.263;MAF_USDA=41.765
NC_035085.1	36195041	.	A	C	.	.	MAF_INRAE=8.228;MAF_USDA=6.557
NC_035085.1	36195210	.	G	T	.	.	MAF_USDA=1.667
NC_035085.1	36195219	.	T	C	.	.	MAF_INRAE=39.873;MAF_USDA=19.643
NC_035085.1	36195256	.	C	T	.	.	MAF_USDA=2.083
NC_035085.1	36195267	.	T	G	.	.	MAF_INRAE=8.228;MAF_USDA=8.333
NC_035085.1	36195345	.	A	T	.	.	MAF_USDA=1.724
NC_035085.1	36195346	.	T	C	.	.	MAF_USDA=10.345
NC_035085.1	36195347	.	T	G	.	.	MAF_INRAE=8.333;MAF_USDA=7.759
NC_035085.1	36195374	.	T	A	.	.	MAF_USDA=2.083
NC_035085.1	36195375	.	A	C	.	.	MAF_USDA=8.696
NC_035085.1	36195455	.	C	G	.	.	MAF_INRAE=25.316;MAF_USDA=12.941
NC_035085.1	36195475	.	G	T	.	.	MAF_INRAE=7.595;MAF_USDA=8.197
NC_035085.1	36195486	.	G	A	.	.	MAF_INRAE=7.595;MAF_USDA=8.197
NC_035085.1	36195495	.	C	A	.	.	MAF_USDA=1.639
NC_035085.1	36195516	.	C	G	.	.	MAF_USDA=1.639
NC_035085.1	36195524	.	C	T	.	.	MAF_INRAE=7.595;MAF_USDA=7.377
NC_035085.1	36195604	.	G	C	.	.	MAF_INRAE=6.962;MAF_USDA=4.918
NC_035085.1	36195616	.	C	A	.	.	MAF_INRAE=25.316;MAF_USDA=13.529
NC_035085.1	36195620	.	C	G	.	.	MAF_USDA=1.639
NC_035085.1	36195659	.	G	A	.	.	MAF_INRAE=7.595;MAF_USDA=7.377
NC_035085.1	36195779	.	C	T	.	.	MAF_INRAE=7.595;MAF_USDA=4.918
NC_035085.1	36195780	.	A	C	.	.	MAF_INRAE=3.333;MAF_USDA=4.918
NC_035085.1	36195834	.	G	A	.	.	MAF_USDA=1.765
NC_035085.1	36195837	.	G	A	.	.	MAF_INRAE=7.595;MAF_USDA=6.557
NC_035085.1	36195894	.	C	G	.	.	MAF_INRAE=24.684;MAF_USDA=12.941
NC_035085.1	36195902	.	A	G	.	.	MAF_INRAE=24.684;MAF_USDA=13.529
NC_035085.1	36195980	.	C	T	.	.	MAF_USDA=1.639
NC_035085.1	36196049	.	T	G	.	.	MAF_USDA=1.639
NC_035085.1	36196149	.	C	A	.	.	MAF_INRAE=15.0;MAF_USDA=4.167
NC_035085.1	36196223	.	T	A	.	.	MAF_USDA=4.167
NC_035085.1	36196247	.	C	T	.	.	MAF_INRAE=34.81;MAF_USDA=5.882
NC_035085.1	36196278	.	T	C	.	.	MAF_USDA=1.639
NC_035085.1	36196307	.	G	A	.	.	MAF_INRAE=11.667;MAF_USDA=7.377
NC_035085.1	36196382	.	C	A	.	.	MAF_INRAE=7.595;MAF_USDA=7.647
NC_035085.1	36196396	.	GCACACACACAC	GCACACACACAT	.	.	MAF_USDA=27.083
NC_035085.1	36196478	.	G	A	.	.	MAF_INRAE=25.949;MAF_USDA=13.529
NC_035085.1	36196553	.	G	T	.	.	MAF_INRAE=3.797;MAF_USDA=5.952
NC_035085.1	36196574	.	T	C	.	.	MAF_INRAE=7.595
NC_035085.1	36196610	.	G	T	.	.	MAF_USDA=1.639
NC_035085.1	36196629	.	A	G	.	.	MAF_USDA=1.176
NC_035085.1	36196634	.	T	A	.	.	MAF_INRAE=7.595;MAF_USDA=7.377
NC_035085.1	36196694	.	G	C	.	.	MAF_INRAE=7.595;MAF_USDA=2.459
NC_035085.1	36196729	.	C	T	.	.	MAF_INRAE=7.595;MAF_USDA=7.377
NC_035085.1	36196756	.	G	C	.	.	MAF_INRAE=8.333;MAF_USDA=9.167
NC_035085.1	36196764	.	G	A	.	.	MAF_USDA=1.639
NC_035085.1	36196916	.	C	T	.	.	MAF_INRAE=11.667;MAF_USDA=12.353
NC_035085.1	36197036	.	A	G	.	.	MAF_USDA=9.836
NC_035085.1	36197116	.	G	T	.	.	MAF_USDA=1.639
NC_035085.1	36197127	.	G	C	.	.	MAF_INRAE=7.595;MAF_USDA=5.738
NC_035085.1	36197209	.	G	A	.	.	MAF_USDA=1.639
NC_035085.1	36197286	.	T	A	.	.	MAF_INRAE=7.595;MAF_USDA=6.557
NC_035085.1	36197328	.	C	T	.	.	MAF_USDA=1.639
NC_035085.1	36197352	.	G	C	.	.	MAF_INRAE=7.595;MAF_USDA=6.557
NC_035085.1	36197353	.	T	A	.	.	MAF_INRAE=7.595;MAF_USDA=4.918
NC_035085.1	36197384	.	T	A	.	.	MAF_INRAE=32.278;MAF_USDA=33.529
NC_035085.1	36197414	.	G	C	.	.	MAF_INRAE=7.595;MAF_USDA=8.197
NC_035085.1	36197446	.	T	C	.	.	MAF_USDA=6.25
NC_035085.1	36197590	.	C	A	.	.	MAF_USDA=6.557
NC_035085.1	36197591	.	C	T	.	.	MAF_USDA=7.647
NC_035085.1	36197665	.	C	T	.	.	MAF_INRAE=34.81;MAF_USDA=17.059
NC_035085.1	36197683	.	A	G	.	.	MAF_INRAE=34.81;MAF_USDA=11.176
NC_035085.1	36197734	.	C	T	.	.	MAF_INRAE=11.392;MAF_USDA=34.118
NC_035085.1	36197771	.	G	A	.	.	MAF_INRAE=11.667;MAF_USDA=24.118
NC_035085.1	36197947	.	G	T	.	.	MAF_USDA=2.083
NC_035085.1	36197957	.	A	T	.	.	MAF_INRAE=5.263;MAF_USDA=10.656
NC_035085.1	36198005	.	C	A	.	.	MAF_INRAE=32.911;MAF_USDA=4.918
NC_035085.1	36198011	.	G	A	.	.	MAF_USDA=8.333
NC_035085.1	36198014	.	G	A	.	.	MAF_INRAE=1.667;MAF_USDA=2.459
NC_035085.1	36198029	.	T	A	.	.	MAF_INRAE=36.076;MAF_USDA=16.471
NC_035085.1	36198107	.	C	G	.	.	MAF_INRAE=12.5;MAF_USDA=32.941
NC_035085.1	36198122	.	A	C	.	.	MAF_INRAE=45.57;MAF_USDA=22.941
NC_035085.1	36198133	.	A	C	.	.	MAF_INRAE=7.595;MAF_USDA=15.574
NC_035085.1	36198138	.	A	G	.	.	MAF_INRAE=42.405;MAF_USDA=15.574
NC_035085.1	36198205	.	C	T	.	.	MAF_USDA=7.647
NC_035085.1	36198259	.	A	T	.	.	MAF_USDA=1.639
NC_035085.1	36198299	.	A	C	.	.	MAF_USDA=7.059
NC_035085.1	36198330	.	C	T	.	.	MAF_INRAE=34.177;MAF_USDA=4.918
NC_035085.1	36198341	.	G	T	.	.	MAF_USDA=10.0
NC_035085.1	36198401	.	C	T	.	.	MAF_USDA=1.667
NC_035085.1	36198405	.	T	A	.	.	MAF_USDA=7.738
NC_035085.1	36198490	.	C	G	.	.	MAF_USDA=1.639
NC_035085.1	36198496	.	C	T	.	.	MAF_USDA=1.639
NC_035085.1	36198502	.	G	A	.	.	MAF_USDA=2.083
NC_035085.1	36198575	.	G	A	.	.	MAF_INRAE=25.949;MAF_USDA=12.941
NC_035085.1	36198782	.	A	G	.	.	MAF_USDA=6.471
NC_035085.1	36198818	.	T	G	.	.	MAF_INRAE=32.911;MAF_USDA=35.294
NC_035085.1	36198853	.	G	C	.	.	MAF_USDA=1.639
NC_035085.1	36198857	.	T	A	.	.	MAF_USDA=3.279
NC_035085.1	36198903	.	G	A	.	.	MAF_INRAE=42.405;MAF_USDA=18.824
NC_035085.1	36198942	.	G	A	.	.	MAF_USDA=6.471
NC_035085.1	36198977	.	A	C	.	.	MAF_INRAE=7.595;MAF_USDA=9.836
NC_035085.1	36198986	.	C	T	.	.	MAF_INRAE=42.405;MAF_USDA=18.824
NC_035085.1	36199039	.	A	C	.	.	MAF_USDA=2.941
NC_035085.1	36199357	.	C	T	.	.	MAF_USDA=4.706
NC_035085.1	36199373	.	T	C	.	.	MAF_INRAE=22.785;MAF_USDA=4.706
NC_035085.1	36199399	.	C	T	.	.	MAF_INRAE=8.333;MAF_USDA=14.706
NC_035085.1	36199407	.	G	A	.	.	MAF_USDA=4.918
NC_035085.1	36199553	.	A	G	.	.	MAF_USDA=5.738
NC_035085.1	36199611	.	G	C	.	.	MAF_USDA=7.377
NC_035085.1	36199946	.	A	G	.	.	MAF_USDA=13.69
NC_035085.1	36200015	.	G	A	.	.	MAF_USDA=5.738
NC_035085.1	36200138	.	A	T	.	.	MAF_INRAE=8.333;MAF_USDA=4.167
NC_035085.1	36200156	.	T	A	.	.	MAF_INRAE=20.833;MAF_USDA=35.882
NC_035085.1	36200266	.	C	T	.	.	MAF_USDA=2.459
NC_035085.1	36200312	.	T	A	.	.	MAF_INRAE=7.5
NC_035085.1	36200323	.	G	C	.	.	MAF_USDA=1.639
NC_035085.1	36200332	.	T	C	.	.	MAF_USDA=5.294
NC_035085.1	36200338	.	C	T	.	.	MAF_INRAE=39.241;MAF_USDA=46.471
NC_035085.1	36200360	.	A	G	.	.	MAF_INRAE=8.333;MAF_USDA=7.059
NC_035085.1	36200362	.	A	G	.	.	MAF_INRAE=24.684;MAF_USDA=15.294
NC_035085.1	36200448	.	G	T	.	.	MAF_INRAE=39.873;MAF_USDA=36.471
NC_035085.1	36200463	.	T	G	.	.	MAF_INRAE=12.658;MAF_USDA=9.016
NC_035085.1	36200472	.	A	G	.	.	MAF_USDA=5.882
NC_035085.1	36200487	.	C	A	.	.	MAF_USDA=1.639
NC_035085.1	36200537	.	G	A	.	.	MAF_USDA=5.882
NC_035085.1	36200593	.	G	A	.	.	MAF_INRAE=8.333;MAF_USDA=2.941
NC_035085.1	36200600	.	A	C	.	.	MAF_USDA=1.639
NC_035085.1	36200811	.	C	T	.	.	MAF_INRAE=7.5;MAF_USDA=14.118
NC_035085.1	36200822	.	G	C	.	.	MAF_USDA=5.294
NC_035085.1	36200854	.	G	A	.	.	MAF_INRAE=8.333;MAF_USDA=4.167
NC_035085.1	36200868	.	G	A	.	.	MAF_INRAE=7.5;MAF_USDA=14.118
NC_035085.1	36200870	.	T	G	.	.	MAF_INRAE=12.5;MAF_USDA=15.294
NC_035085.1	36200902	.	G	T	.	.	MAF_USDA=11.176
NC_035085.1	36200918	.	A	G	.	.	MAF_INRAE=7.5;MAF_USDA=17.059
NC_035085.1	36200966	.	G	A	.	.	MAF_INRAE=34.177;MAF_USDA=5.738
NC_035085.1	36201072	.	A	G	.	.	MAF_INRAE=7.5;MAF_USDA=1.765
NC_035085.1	36201110	.	C	T	.	.	MAF_USDA=4.098
NC_035085.1	36201155	.	C	T	.	.	MAF_USDA=2.459
NC_035085.1	36201188	.	T	G	.	.	MAF_USDA=6.471
NC_035085.1	36201283	.	T	G	.	.	MAF_INRAE=8.333;MAF_USDA=15.882
NC_035085.1	36201297	.	C	A	.	.	MAF_USDA=2.459
NC_035085.1	36201308	.	T	C	.	.	MAF_INRAE=31.579;MAF_USDA=13.529
NC_035085.1	36201320	.	A	T	.	.	MAF_INRAE=31.579;MAF_USDA=12.941
NC_035085.1	36201326	.	C	G	.	.	MAF_USDA=1.765
NC_035085.1	36201608	.	C	A	.	.	MAF_USDA=2.083
NC_035085.1	36201622	.	T	G	.	.	MAF_USDA=5.738
NC_035085.1	36201631	.	T	C	.	.	MAF_USDA=17.213
NC_035085.1	36201632	.	T	A	.	.	MAF_USDA=17.213
NC_035085.1	36201811	.	T	G	.	.	MAF_USDA=10.0
NC_035085.1	36201838	.	T	C	.	.	MAF_INRAE=16.456;MAF_USDA=15.294
NC_035085.1	36201847	.	C	A	.	.	MAF_USDA=3.529
NC_035085.1	36201968	.	G	T	.	.	MAF_USDA=1.639
NC_035085.1	36202042	.	A	T	.	.	MAF_USDA=1.639
NC_035085.1	36202253	.	T	C	.	.	MAF_INRAE=34.81;MAF_USDA=5.738
NC_035085.1	36202260	.	C	A	.	.	MAF_INRAE=34.81;MAF_USDA=5.738
NC_035085.1	36202379	.	C	T	.	.	MAF_INRAE=34.81;MAF_USDA=4.918
NC_035085.1	36202388	.	T	A	.	.	MAF_INRAE=34.81;MAF_USDA=4.918
NC_035085.1	36202389	.	T	G	.	.	MAF_USDA=8.235
NC_035085.1	36202435	.	G	A	.	.	MAF_USDA=1.765
NC_035085.1	36202528	.	T	G,A	.	.	MAF_INRAE=5.263;MAF_USDA=2.083
NC_035085.1	36202723	.	ACAAAAGACCAATTAGTGAAAGAAATAT	ACAAAAGACCAATTAGTGAAAGAAATAC	.	.	MAF_USDA=22.917
NC_035085.1	36202786	.	G	T	.	.	MAF_USDA=22.917
NC_035085.1	36202852	.	T	C	.	.	MAF_USDA=8.235
NC_035085.1	36202854	.	T	C	.	.	MAF_USDA=2.083
NC_035085.1	36203030	.	G	A	.	.	MAF_INRAE=10.127;MAF_USDA=35.294
NC_035085.1	36203073	.	A	G	.	.	MAF_INRAE=34.81;MAF_USDA=4.918
NC_035085.1	36203080	.	G	T	.	.	MAF_INRAE=34.81;MAF_USDA=4.918
NC_035085.1	36203140	.	C	A	.	.	MAF_USDA=4.918
NC_035085.1	36203182	.	G	A	.	.	MAF_USDA=2.353
NC_035085.1	36203217	.	G	C	.	.	MAF_USDA=7.647
NC_035085.1	36203218	.	C	A	.	.	MAF_USDA=4.918
NC_035085.1	36203291	.	T	C	.	.	MAF_INRAE=15.823;MAF_USDA=13.115
NC_035085.1	36203316	.	T	G	.	.	MAF_USDA=7.647
NC_035085.1	36203328	.	G	C	.	.	MAF_INRAE=1.667;MAF_USDA=1.639
NC_035085.1	36203356	.	G	A	.	.	MAF_INRAE=34.81;MAF_USDA=4.918
NC_035085.1	36203375	.	T	A	.	.	MAF_USDA=2.459
NC_035085.1	36203390	.	T	C	.	.	MAF_USDA=22.917
NC_035085.1	36203527	.	C	T	.	.	MAF_INRAE=34.81;MAF_USDA=4.918
NC_035085.1	36204012	.	C	T	.	.	MAF_USDA=10.417
NC_035085.1	36204014	.	G	A	.	.	MAF_USDA=12.5
NC_035085.1	36204114	.	G	C	.	.	MAF_USDA=10.417
NC_035085.1	36204855	.	G	A	.	.	MAF_USDA=8.333
NC_035085.1	36205002	.	T	C	.	.	MAF_USDA=1.176
NC_035085.1	36205093	.	G	T	.	.	MAF_USDA=7.059
NC_035085.1	36205202	.	C	G	.	.	MAF_USDA=4.098
NC_035085.1	36205224	.	C	T	.	.	MAF_USDA=3.529
NC_035085.1	36205293	.	C	A	.	.	MAF_USDA=4.098
NC_035085.1	36205396	.	A	G	.	.	MAF_INRAE=50.0;MAF_USDA=41.071
NC_035085.1	36205618	.	C	A	.	.	MAF_USDA=2.083
NC_035085.1	36205619	.	C	A	.	.	MAF_INRAE=5.263;MAF_USDA=14.583
NC_035085.1	36205621	.	T	A	.	.	MAF_INRAE=16.667
NC_035085.1	36205626	.	A	T	.	.	MAF_INRAE=16.667
NC_035085.1	36205628	.	AAATT	AAATA	.	.	MAF_USDA=29.167
NC_035085.1	36205632	.	T	A	.	.	MAF_USDA=7.627
NC_035085.1	36205633	.	A	C	.	.	MAF_INRAE=7.595
NC_035085.1	36206008	.	A	C	.	.	MAF_INRAE=33.333;MAF_USDA=4.918
NC_035085.1	36206013	.	C	G	.	.	MAF_INRAE=33.333;MAF_USDA=4.918
NC_035085.1	36206018	.	G	C	.	.	MAF_INRAE=33.333;MAF_USDA=4.918
NC_035085.1	36206031	.	A	T	.	.	MAF_INRAE=42.405;MAF_USDA=21.176
NC_035085.1	36206032	.	T	G	.	.	MAF_INRAE=42.5;MAF_USDA=21.176
NC_035085.1	36206039	.	C	A	.	.	MAF_INRAE=1.667;MAF_USDA=1.639
NC_035085.1	36206133	.	A	G	.	.	MAF_USDA=2.941
NC_035085.1	36206209	.	C	A	.	.	MAF_INRAE=7.595;MAF_USDA=17.647
NC_035085.1	36206237	.	C	T	.	.	MAF_USDA=6.557
NC_035085.1	36206252	.	C	T	.	.	MAF_INRAE=7.595;MAF_USDA=16.471
NC_035085.1	36206286	.	C	T	.	.	MAF_USDA=2.459
NC_035085.1	36206295	.	T	G	.	.	MAF_USDA=22.917
NC_035085.1	36206345	.	C	A	.	.	MAF_INRAE=8.228;MAF_USDA=16.471
NC_035085.1	36206350	.	C	A	.	.	MAF_INRAE=9.167;MAF_USDA=8.333
NC_035085.1	36206449	.	T	G	.	.	MAF_USDA=10.119
NC_035085.1	36206472	.	C	A	.	.	MAF_USDA=26.19
NC_035085.1	36206551	.	C	T	.	.	MAF_USDA=24.39
NC_035085.1	36206573	.	G	A	.	.	MAF_USDA=7.927
NC_035085.1	36206650	.	G	T	.	.	MAF_USDA=7.927
NC_035085.1	36206678	.	C	T	.	.	MAF_USDA=7.647
NC_035085.1	36206709	.	A	C	.	.	MAF_USDA=1.639
NC_035085.1	36206733	.	C	T	.	.	MAF_USDA=5.294
NC_035085.1	36206811	.	C	A	.	.	MAF_USDA=7.647
NC_035085.1	36206837	.	A	T	.	.	MAF_INRAE=34.81;MAF_USDA=5.738
NC_035085.1	36206844	.	T	C	.	.	MAF_INRAE=36.842;MAF_USDA=10.588
NC_035085.1	36206853	.	C	A	.	.	MAF_USDA=7.647
NC_035085.1	36206898	.	T	A	.	.	MAF_INRAE=37.342;MAF_USDA=19.412
NC_035085.1	36206910	.	G	A	.	.	MAF_USDA=4.098
NC_035085.1	36206911	.	T	G	.	.	MAF_USDA=4.098
NC_035085.1	36207055	.	T	C	.	.	MAF_USDA=7.647
NC_035085.1	36207065	.	G	A	.	.	MAF_USDA=7.377
NC_035085.1	36207086	.	G	A	.	.	MAF_USDA=2.459
NC_035085.1	36207099	.	A	T	.	.	MAF_USDA=5.294
NC_035085.1	36207105	.	T	A	.	.	MAF_INRAE=6.962;MAF_USDA=10.0
NC_035085.1	36207229	.	A	G	.	.	MAF_USDA=20.833
NC_035085.1	36207232	.	T	G	.	.	MAF_USDA=5.882
NC_035085.1	36207234	.	T	C	.	.	MAF_USDA=7.059
NC_035085.1	36207238	.	T	A	.	.	MAF_USDA=7.059
NC_035085.1	36207239	.	T	A	.	.	MAF_USDA=7.059
NC_035085.1	36207243	.	G	A	.	.	MAF_USDA=7.059
NC_035085.1	36207245	.	C	A	.	.	MAF_USDA=7.647
NC_035085.1	36207248	.	C	T	.	.	MAF_USDA=7.059
NC_035085.1	36207309	.	G	A	.	.	MAF_USDA=1.639
NC_035085.1	36207355	.	A	T	.	.	MAF_INRAE=44.304;MAF_USDA=33.529
NC_035085.1	36207394	.	A	G	.	.	MAF_INRAE=1.667;MAF_USDA=1.639
NC_035085.1	36207402	.	G	A	.	.	MAF_USDA=1.639
NC_035085.1	36207403	.	T	C	.	.	MAF_USDA=1.639
NC_035085.1	36207420	.	G	A	.	.	MAF_INRAE=37.975;MAF_USDA=27.647
NC_035085.1	36207421	.	T	C	.	.	MAF_USDA=3.279
NC_035085.1	36207422	.	G	C	.	.	MAF_USDA=7.647
NC_035085.1	36207526	.	G	T	.	.	MAF_INRAE=24.684;MAF_USDA=6.471
NC_035085.1	36207629	.	T	C	.	.	MAF_USDA=31.25
NC_035085.1	36207760	.	T	C	.	.	MAF_INRAE=44.937;MAF_USDA=33.529
NC_035085.1	36207779	.	C	T	.	.	MAF_INRAE=1.667
NC_035085.1	36207816	.	C	T	.	.	MAF_USDA=7.738
NC_035085.1	36207879	.	G	A	.	.	MAF_USDA=6.25
NC_035085.1	36207962	.	C	A	.	.	MAF_USDA=5.738
NC_035085.1	36207969	.	G	A	.	.	MAF_USDA=6.557
NC_035085.1	36208050	.	G	A	.	.	MAF_USDA=7.738
NC_035085.1	36208070	.	T	G	.	.	MAF_USDA=7.738
NC_035085.1	36208115	.	T	A	.	.	MAF_INRAE=1.667;MAF_USDA=1.639
NC_035085.1	36208160	.	C	T	.	.	MAF_USDA=4.098
NC_035085.1	36208223	.	G	T	.	.	MAF_INRAE=9.167
NC_035085.1	36208313	.	G	C	.	.	MAF_USDA=7.647
NC_035085.1	36208329	.	T	G	.	.	MAF_INRAE=37.342;MAF_USDA=18.235
NC_035085.1	36208506	.	G	A	.	.	MAF_USDA=4.098
NC_035085.1	36208588	.	T	C	.	.	MAF_USDA=7.647
NC_035085.1	36208655	.	G	T	.	.	MAF_USDA=6.557
NC_035085.1	36208751	.	A	T	.	.	MAF_USDA=4.918
NC_035085.1	36208816	.	G	A	.	.	MAF_USDA=7.647
NC_035085.1	36208820	.	C	G	.	.	MAF_USDA=1.639
NC_035085.1	36208828	.	A	G	.	.	MAF_USDA=7.059
NC_035085.1	36208904	.	G	A	.	.	MAF_USDA=7.647
NC_035085.1	36208928	.	C	T	.	.	MAF_INRAE=34.81;MAF_USDA=4.918
NC_035085.1	36208974	.	G	A	.	.	MAF_USDA=4.098
NC_035085.1	36209093	.	G	A	.	.	MAF_USDA=2.459
NC_035085.1	36209113	.	G	T	.	.	MAF_USDA=8.235
NC_035085.1	36209127	.	C	T	.	.	MAF_USDA=4.918
NC_035085.1	36209129	.	C	T	.	.	MAF_USDA=4.118
NC_035085.1	36209181	.	G	T	.	.	MAF_USDA=1.176
NC_035085.1	36209185	.	G	A	.	.	MAF_USDA=2.459
NC_035085.1	36209252	.	C	A	.	.	MAF_INRAE=6.667
NC_035085.1	36209347	.	G	T	.	.	MAF_INRAE=34.81;MAF_USDA=4.918
NC_035085.1	36209362	.	G	A	.	.	MAF_INRAE=22.785;MAF_USDA=5.882
NC_035085.1	36209378	.	A	G	.	.	MAF_USDA=7.647
NC_035085.1	36209379	.	C	A	.	.	MAF_USDA=3.529
NC_035085.1	36209480	.	C	T	.	.	MAF_USDA=8.197
NC_035085.1	36209481	.	G	A	.	.	MAF_USDA=4.167
NC_035085.1	36209533	.	G	T	.	.	MAF_INRAE=36.076;MAF_USDA=16.393
NC_035085.1	36209538	.	C	T	.	.	MAF_USDA=7.647
NC_035085.1	36209560	.	C	A	.	.	MAF_USDA=8.824
NC_035085.1	36209571	.	C	T	.	.	MAF_USDA=4.706
NC_035085.1	36209582	.	T	A	.	.	MAF_USDA=4.918
NC_035085.1	36209694	.	T	C	.	.	MAF_INRAE=1.667
NC_035085.1	36209729	.	T	C	.	.	MAF_USDA=2.459
NC_035085.1	36209755	.	C	A	.	.	MAF_INRAE=7.595;MAF_USDA=4.918
NC_035085.1	36209776	.	C	T	.	.	MAF_USDA=1.639
NC_035085.1	36209778	.	T	C	.	.	MAF_USDA=9.836
NC_035085.1	36209791	.	A	G	.	.	MAF_USDA=2.459
NC_035085.1	36209828	.	C	T	.	.	MAF_INRAE=6.962;MAF_USDA=24.706
NC_035085.1	36210030	.	G	A	.	.	MAF_INRAE=25.316;MAF_USDA=6.471
NC_035085.1	36210040	.	C	T	.	.	MAF_USDA=3.529
NC_035085.1	36210083	.	G	A	.	.	MAF_INRAE=24.684;MAF_USDA=14.118
NC_035085.1	36210155	.	G	T	.	.	MAF_INRAE=10.0;MAF_USDA=6.557
NC_035085.1	36210220	.	T	A	.	.	MAF_INRAE=48.101;MAF_USDA=41.765
NC_035085.1	36210337	.	A	C	.	.	MAF_USDA=9.016
NC_035085.1	36210565	.	A	G	.	.	MAF_INRAE=6.962;MAF_USDA=7.059
NC_035085.1	36210604	.	G	A	.	.	MAF_INRAE=7.595;MAF_USDA=5.738
NC_035085.1	36210644	.	C	A	.	.	MAF_USDA=2.083
NC_035085.1	36210650	.	C	T	.	.	MAF_INRAE=10.0;MAF_USDA=6.557
NC_035085.1	36210727	.	G	T	.	.	MAF_USDA=7.647
NC_035085.1	36210750	.	C	T	.	.	MAF_USDA=2.459
NC_035085.1	36210762	.	C	G	.	.	MAF_INRAE=6.962;MAF_USDA=11.176
NC_035085.1	36210768	.	T	G	.	.	MAF_USDA=4.098
NC_035085.1	36210800	.	G	T	.	.	MAF_USDA=7.738
NC_035085.1	36210808	.	G	T	.	.	MAF_INRAE=3.165
NC_035085.1	36210835	.	G	A	.	.	MAF_INRAE=9.167;MAF_USDA=6.557
NC_035085.1	36210845	.	C	T	.	.	MAF_INRAE=9.494;MAF_USDA=31.176
NC_035085.1	36210868	.	T	C	.	.	MAF_INRAE=16.667;MAF_USDA=3.279
NC_035085.1	36210901	.	G	C	.	.	MAF_INRAE=7.595;MAF_USDA=4.918
NC_035085.1	36210939	.	G	T	.	.	MAF_USDA=2.459
NC_035085.1	36210964	.	A	C	.	.	MAF_USDA=7.647
NC_035085.1	36211011	.	C	T	.	.	MAF_USDA=4.918
NC_035085.1	36211012	.	G	A	.	.	MAF_INRAE=6.962
NC_035085.1	36211055	.	C	T	.	.	MAF_INRAE=48.101;MAF_USDA=43.529
NC_035085.1	36211063	.	T	G	.	.	MAF_USDA=2.083
NC_035085.1	36211076	.	T	A	.	.	MAF_INRAE=15.0
NC_035085.1	36211077	.	A	G	.	.	MAF_INRAE=15.0;MAF_USDA=1.639
NC_035085.1	36211111	.	G	T	.	.	MAF_INRAE=8.333;MAF_USDA=4.167
NC_035085.1	36211136	.	A	G	.	.	MAF_USDA=10.417
NC_035085.1	36211301	.	C	T	.	.	MAF_INRAE=1.667;MAF_USDA=1.639
NC_035085.1	36211346	.	C	A	.	.	MAF_USDA=3.279
NC_035085.1	36211393	.	C	T	.	.	MAF_USDA=7.647
NC_035085.1	36211650	.	G	A	.	.	MAF_INRAE=8.333;MAF_USDA=4.167
NC_035085.1	36211651	.	A	G	.	.	MAF_INRAE=2.5;MAF_USDA=1.639
NC_035085.1	36211715	.	C	A	.	.	MAF_INRAE=7.5;MAF_USDA=15.294
NC_035085.1	36211759	.	A	T	.	.	MAF_INRAE=22.785;MAF_USDA=5.294
NC_035085.1	36211766	.	G	A	.	.	MAF_USDA=3.529
NC_035085.1	36211794	.	A	T	.	.	MAF_USDA=7.647
NC_035085.1	36211817	.	G	T	.	.	MAF_USDA=3.529
NC_035085.1	36211858	.	G	T	.	.	MAF_INRAE=5.263;MAF_USDA=34.524
NC_035085.1	36211863	.	T	A	.	.	MAF_USDA=10.714
NC_035085.1	36211864	.	A	T	.	.	MAF_USDA=9.167
NC_035085.1	36211903	.	A	G	.	.	MAF_INRAE=41.772;MAF_USDA=18.824
NC_035085.1	36211909	.	A	C	.	.	MAF_USDA=1.639
NC_035085.1	36211911	.	T	C	.	.	MAF_USDA=33.333
NC_035085.1	36211971	.	G	A	.	.	MAF_INRAE=1.667;MAF_USDA=6.557
NC_035085.1	36212018	.	G	T	.	.	MAF_INRAE=34.81;MAF_USDA=4.918
NC_035085.1	36212029	.	G	A	.	.	MAF_INRAE=22.785;MAF_USDA=5.294
NC_035085.1	36212088	.	T	C	.	.	MAF_USDA=1.176
NC_035085.1	36212116	.	T	G	.	.	MAF_USDA=7.059
NC_035085.1	36212137	.	C	T	.	.	MAF_USDA=7.647
NC_035085.1	36212163	.	G	T	.	.	MAF_INRAE=7.5;MAF_USDA=17.059
NC_035085.1	36212172	.	A	G	.	.	MAF_USDA=4.918
NC_035085.1	36212284	.	A	T	.	.	MAF_USDA=1.639
NC_035085.1	36212341	.	C	T	.	.	MAF_USDA=4.118
NC_035085.1	36212420	.	G	T	.	.	MAF_INRAE=3.165
NC_035085.1	36212470	.	G	T	.	.	MAF_USDA=1.639
NC_035085.1	36212712	.	G	A	.	.	MAF_INRAE=10.0;MAF_USDA=2.459
NC_035085.1	36212768	.	T	C	.	.	MAF_INRAE=6.962;MAF_USDA=14.706
NC_035085.1	36212771	.	C	T	.	.	MAF_USDA=22.917
NC_035085.1	36212814	.	G	T	.	.	MAF_INRAE=21.519;MAF_USDA=4.706
NC_035085.1	36212821	.	C	T	.	.	MAF_USDA=2.941
NC_035085.1	36212848	.	G	T	.	.	MAF_INRAE=6.962;MAF_USDA=14.706
NC_035085.1	36212909	.	G	A	.	.	MAF_INRAE=10.0;MAF_USDA=4.118
NC_035085.1	36212920	.	G	A	.	.	MAF_INRAE=7.595;MAF_USDA=3.279
NC_035085.1	36212939	.	G	A	.	.	MAF_USDA=1.639
NC_035085.1	36212993	.	G	T	.	.	MAF_USDA=2.353
NC_035085.1	36213107	.	T	A	.	.	MAF_INRAE=6.962;MAF_USDA=14.706
NC_035085.1	36213142	.	C	T,A	.	.	MAF_INRAE=7.5;MAF_USDA=4.918
NC_035085.1	36213161	.	T	G	.	.	MAF_USDA=4.098
NC_035085.1	36213237	.	C	T	.	.	MAF_INRAE=6.962;MAF_USDA=14.118
NC_035085.1	36213245	.	T	A	.	.	MAF_INRAE=1.667
NC_035085.1	36213262	.	C	T	.	.	MAF_INRAE=36.842;MAF_USDA=1.639
NC_035085.1	36213329	.	C	T	.	.	MAF_INRAE=34.177;MAF_USDA=4.098
NC_035085.1	36213345	.	C	T	.	.	MAF_INRAE=6.962;MAF_USDA=22.353
NC_035085.1	36213351	.	T	G	.	.	MAF_USDA=1.639
NC_035085.1	36213354	.	C	G	.	.	MAF_INRAE=6.962;MAF_USDA=11.765
NC_035085.1	36213445	.	A	C	.	.	MAF_INRAE=7.595;MAF_USDA=5.738
NC_035085.1	36213476	.	C	T	.	.	MAF_INRAE=6.962;MAF_USDA=14.706
NC_035085.1	36213546	.	T	A	.	.	MAF_INRAE=6.962;MAF_USDA=15.294
NC_035085.1	36213569	.	T	G	.	.	MAF_INRAE=6.962;MAF_USDA=22.941
NC_035085.1	36213622	.	G	T	.	.	MAF_USDA=7.647
NC_035085.1	36213636	.	T	C	.	.	MAF_USDA=1.639
NC_035085.1	36213684	.	G	A	.	.	MAF_USDA=1.639
NC_035085.1	36213796	.	A	T	.	.	MAF_USDA=2.083
NC_035085.1	36213854	.	C	T	.	.	MAF_INRAE=6.962;MAF_USDA=22.353
NC_035085.1	36213915	.	T	C	.	.	MAF_INRAE=6.962;MAF_USDA=14.706
NC_035085.1	36213916	.	G	A	.	.	MAF_INRAE=3.333;MAF_USDA=2.459
NC_035085.1	36213935	.	C	G	.	.	MAF_USDA=2.083
NC_035085.1	36213946	.	T	C	.	.	MAF_INRAE=3.165
NC_035085.1	36213955	.	A	G	.	.	MAF_INRAE=6.962;MAF_USDA=14.706
NC_035085.1	36213994	.	T	G	.	.	MAF_INRAE=7.5
NC_035085.1	36214005	.	A	G	.	.	MAF_INRAE=1.667
NC_035085.1	36214054	.	C	T	.	.	MAF_USDA=7.647
NC_035085.1	36214066	.	G	A	.	.	MAF_USDA=1.639
NC_035085.1	36214328	.	G	C	.	.	MAF_INRAE=7.5;MAF_USDA=12.651
NC_035085.1	36214367	.	G	T	.	.	MAF_INRAE=48.101;MAF_USDA=42.169
NC_035085.1	36214368	.	G	A	.	.	MAF_USDA=5.085
NC_035085.1	36214381	.	C	A	.	.	MAF_INRAE=6.962;MAF_USDA=23.494
NC_035085.1	36214406	.	C	A	.	.	MAF_INRAE=7.595;MAF_USDA=3.39
NC_035085.1	36214411	.	G	A	.	.	MAF_INRAE=10.833;MAF_USDA=17.797
NC_035085.1	36214445	.	C	G	.	.	MAF_USDA=1.695
NC_035085.1	36214453	.	T	A	.	.	MAF_INRAE=6.962;MAF_USDA=23.494
NC_035085.1	36214458	.	A	G	.	.	MAF_INRAE=6.962;MAF_USDA=23.494
NC_035085.1	36214513	.	T	C	.	.	MAF_INRAE=6.962;MAF_USDA=14.706
NC_035085.1	36214541	.	T	A	.	.	MAF_INRAE=10.833;MAF_USDA=12.295
NC_035085.1	36214542	.	T	C	.	.	MAF_INRAE=10.833;MAF_USDA=12.295
NC_035085.1	36214567	.	T	A	.	.	MAF_USDA=7.647
NC_035085.1	36214616	.	G	A	.	.	MAF_USDA=1.639
NC_035085.1	36214648	.	G	T	.	.	MAF_USDA=1.639
NC_035085.1	36214660	.	T	C	.	.	MAF_INRAE=10.0;MAF_USDA=5.738
NC_035085.1	36214758	.	T	C	.	.	MAF_INRAE=6.962;MAF_USDA=22.353
NC_035085.1	36214803	.	A	G	.	.	MAF_INRAE=7.595;MAF_USDA=5.738
NC_035085.1	36214878	.	C	A	.	.	MAF_INRAE=6.962;MAF_USDA=14.706
NC_035085.1	36214918	.	A	G	.	.	MAF_USDA=7.738
NC_035085.1	36215128	.	C	T	.	.	MAF_INRAE=7.595;MAF_USDA=3.39
NC_035085.1	36215199	.	G	C	.	.	MAF_INRAE=2.5;MAF_USDA=1.695
NC_035085.1	36215238	.	C	A	.	.	MAF_USDA=2.542
NC_035085.1	36215299	.	A	G	.	.	MAF_USDA=2.459
NC_035085.1	36215313	.	G	A	.	.	MAF_INRAE=10.0;MAF_USDA=4.918
NC_035085.1	36215343	.	G	A	.	.	MAF_INRAE=9.494;MAF_USDA=18.824
NC_035085.1	36215356	.	G	A	.	.	MAF_USDA=7.647
NC_035085.1	36215420	.	G	T	.	.	MAF_INRAE=6.962;MAF_USDA=26.471
NC_035085.1	36215486	.	G	A	.	.	MAF_USDA=7.647
NC_035085.1	36215559	.	G	T	.	.	MAF_INRAE=5.263
NC_035085.1	36215567	.	G	A	.	.	MAF_INRAE=8.333;MAF_USDA=4.167
NC_035085.1	36215588	.	A	C	.	.	MAF_USDA=10.417
NC_035085.1	36215605	.	T	G	.	.	MAF_INRAE=7.595
NC_035085.1	36215695	.	G	A	.	.	MAF_USDA=15.882
NC_035085.1	36215696	.	G	A	.	.	MAF_USDA=7.059
NC_035085.1	36215699	.	C	A	.	.	MAF_USDA=1.639
NC_035085.1	36215759	.	T	C	.	.	MAF_INRAE=1.667
NC_035085.1	36215790	.	C	T	.	.	MAF_USDA=1.639
NC_035085.1	36215870	.	C	T	.	.	MAF_INRAE=5.833
NC_035085.1	36215888	.	G	T	.	.	MAF_USDA=2.459
NC_035085.1	36215889	.	A	C	.	.	MAF_USDA=7.647
NC_035085.1	36215909	.	C	T	.	.	MAF_USDA=6.471
NC_035085.1	36215947	.	G	A	.	.	MAF_USDA=7.647
NC_035085.1	36215955	.	G	T	.	.	MAF_USDA=1.639
NC_035085.1	36215997	.	G	T	.	.	MAF_USDA=7.647
NC_035085.1	36215998	.	A	T	.	.	MAF_USDA=7.647
NC_035085.1	36216024	.	TAG	TAA	.	.	MAF_USDA=35.417
NC_035085.1	36216026	.	G	A	.	.	MAF_INRAE=6.962;MAF_USDA=13.934
NC_035085.1	36216032	.	C	T	.	.	MAF_USDA=7.647
NC_035085.1	36216064	.	C	T	.	.	MAF_USDA=7.647
NC_035085.1	36216093	.	C	A	.	.	MAF_USDA=13.115
NC_035085.1	36216158	.	A	C	.	.	MAF_USDA=5.738
NC_035085.1	36216195	.	G	A	.	.	MAF_USDA=8.235
NC_035085.1	36216200	.	C	T	.	.	MAF_USDA=7.647
NC_035085.1	36216235	.	CTT	CTG	.	.	MAF_USDA=22.917
NC_035085.1	36216237	.	T	G	.	.	MAF_USDA=1.639
NC_035085.1	36216247	.	T	G	.	.	MAF_USDA=2.459
NC_035085.1	36216274	.	C	G	.	.	MAF_INRAE=6.667
NC_035085.1	36216338	.	A	C	.	.	MAF_INRAE=6.962;MAF_USDA=4.118
NC_035085.1	36216341	.	G	A	.	.	MAF_USDA=7.647
NC_035085.1	36216344	.	C	T	.	.	MAF_USDA=7.647
NC_035085.1	36216412	.	G	A	.	.	MAF_INRAE=10.0;MAF_USDA=8.621
NC_035085.1	36216491	.	A	G	.	.	MAF_INRAE=25.949;MAF_USDA=6.707
NC_035085.1	36216711	.	C	G	.	.	MAF_INRAE=34.81;MAF_USDA=6.034
NC_035085.1	36216796	.	G	T	.	.	MAF_USDA=1.829
NC_035085.1	36216828	.	C	T	.	.	MAF_USDA=7.831
NC_035085.1	36216835	.	G	T	.	.	MAF_INRAE=1.667
NC_035085.1	36217015	.	G	A	.	.	MAF_USDA=2.083
NC_035085.1	36217069	.	T	A	.	.	MAF_INRAE=6.962
NC_035085.1	36217076	.	T	C	.	.	MAF_INRAE=34.81;MAF_USDA=5.172
NC_035085.1	36217084	.	G	A	.	.	MAF_USDA=8.537
NC_035085.1	36217150	.	C	G	.	.	MAF_INRAE=6.962;MAF_USDA=14.024
NC_035085.1	36217166	.	C	T	.	.	MAF_USDA=3.659
NC_035085.1	36217182	.	C	A	.	.	MAF_INRAE=6.962;MAF_USDA=21.341
NC_035085.1	36217189	.	G	A	.	.	MAF_USDA=22.917
NC_035085.1	36217234	.	G	A	.	.	MAF_USDA=1.205
NC_035085.1	36217269	.	T	G	.	.	MAF_INRAE=6.962;MAF_USDA=21.429
NC_035085.1	36217383	.	C	A	.	.	MAF_USDA=5.738
NC_035085.1	36217397	.	T	A	.	.	MAF_USDA=1.639
NC_035085.1	36217503	.	T	A	.	.	MAF_USDA=7.647
NC_035085.1	36217518	.	T	A	.	.	MAF_USDA=26.087
NC_035085.1	36217529	.	G	A	.	.	MAF_INRAE=10.0
NC_035085.1	36217572	.	T	A	.	.	MAF_USDA=7.647
NC_035085.1	36217657	.	T	C	.	.	MAF_USDA=22.917
NC_035085.1	36217690	.	G	A	.	.	MAF_USDA=7.059
NC_035085.1	36217701	.	A	G	.	.	MAF_INRAE=10.0;MAF_USDA=6.557
NC_035085.1	36217704	.	T	G	.	.	MAF_USDA=7.059
NC_035085.1	36217735	.	T	C	.	.	MAF_INRAE=43.671;MAF_USDA=8.235
NC_035085.1	36217745	.	G	A	.	.	MAF_USDA=1.639
NC_035085.1	36217756	.	C	A	.	.	MAF_INRAE=8.861;MAF_USDA=5.738
NC_035085.1	36217757	.	G	A	.	.	MAF_USDA=2.459
NC_035085.1	36217759	.	T	G	.	.	MAF_USDA=1.176
NC_035085.1	36217803	.	G	T	.	.	MAF_INRAE=8.861
NC_035085.1	36217828	.	G	A	.	.	MAF_USDA=1.639
NC_035085.1	36217829	.	C	A	.	.	MAF_USDA=1.639
NC_035085.1	36217843	.	T	G	.	.	MAF_INRAE=6.962;MAF_USDA=4.098
NC_035085.1	36217857	.	C	A	.	.	MAF_INRAE=23.418;MAF_USDA=1.639
NC_035085.1	36217893	.	T	C	.	.	MAF_USDA=10.417
NC_035085.1	36217915	.	G	A	.	.	MAF_INRAE=8.228;MAF_USDA=15.476
NC_035085.1	36218010	.	G	A	.	.	MAF_USDA=7.738
NC_035085.1	36218092	.	G	T	.	.	MAF_USDA=1.639
NC_035085.1	36218104	.	T	C	.	.	MAF_USDA=2.459
NC_035085.1	36218134	.	C	A	.	.	MAF_USDA=4.098
NC_035085.1	36218422	.	A	G	.	.	MAF_INRAE=15.19;MAF_USDA=9.016
NC_035085.1	36218455	.	G	T	.	.	MAF_INRAE=12.5;MAF_USDA=17.647
NC_035085.1	36218468	.	T	G	.	.	MAF_USDA=11.176
NC_035085.1	36218476	.	C	T	.	.	MAF_USDA=14.118
NC_035085.1	36218495	.	A	C	.	.	MAF_INRAE=6.962;MAF_USDA=4.098
NC_035085.1	36218505	.	A	C	.	.	MAF_USDA=2.459
NC_035085.1	36218586	.	A	G	.	.	MAF_INRAE=1.667;MAF_USDA=2.459
NC_035085.1	36218654	.	C	T	.	.	MAF_USDA=2.459
NC_035085.1	36218746	.	A	C	.	.	MAF_INRAE=27.215;MAF_USDA=41.765
NC_035085.1	36218750	.	G	T	.	.	MAF_INRAE=28.333;MAF_USDA=37.059
NC_035085.1	36218836	.	G	T	.	.	MAF_INRAE=27.215;MAF_USDA=16.471
NC_035085.1	36218857	.	C	A	.	.	MAF_USDA=8.824
NC_035085.1	36218858	.	C	T	.	.	MAF_USDA=1.639
NC_035085.1	36218883	.	C	A	.	.	MAF_INRAE=42.405;MAF_USDA=8.824
NC_035085.1	36218912	.	G	T	.	.	MAF_INRAE=10.0;MAF_USDA=6.557
NC_035085.1	36218971	.	G	T	.	.	MAF_USDA=7.647
NC_035085.1	36219028	.	A	C	.	.	MAF_USDA=1.639
NC_035085.1	36219138	.	T	C	.	.	MAF_INRAE=6.962
NC_035085.1	36219254	.	G	T	.	.	MAF_USDA=2.459
NC_035085.1	36219511	.	A	C	.	.	MAF_INRAE=1.667
NC_035085.1	36219538	.	C	T	.	.	MAF_INRAE=12.025;MAF_USDA=48.824
NC_035085.1	36219714	.	C	G	.	.	MAF_INRAE=12.658;MAF_USDA=48.78
NC_035085.1	36221878	.	A	T	.	.	MAF_INRAE=18.354;MAF_USDA=2.586
NC_035085.1	36221910	.	G	T	.	.	MAF_USDA=1.667
NC_035085.1	36221986	.	G	T	.	.	MAF_USDA=2.083
NC_035085.1	36222069	.	G	T	.	.	MAF_USDA=18.033
NC_035085.1	36222136	.	C	T	.	.	MAF_INRAE=26.582;MAF_USDA=30.0
NC_035085.1	36222292	.	A	C	.	.	MAF_INRAE=9.167
NC_035085.1	36222441	.	A	G	.	.	MAF_INRAE=8.333;MAF_USDA=15.294
NC_035085.1	36222701	.	A	G	.	.	MAF_USDA=2.083
NC_035085.1	36222706	.	G	A	.	.	MAF_USDA=1.639
NC_035085.1	36222769	.	G	A	.	.	MAF_INRAE=9.494;MAF_USDA=18.235
NC_035085.1	36222770	.	T	C	.	.	MAF_USDA=3.279
NC_035085.1	36222859	.	G	A	.	.	MAF_INRAE=16.456;MAF_USDA=22.353
NC_035085.1	36222912	.	A	G	.	.	MAF_USDA=14.706
NC_035085.1	36223172	.	C	T	.	.	MAF_USDA=2.083
NC_035085.1	36223227	.	T	A	.	.	MAF_INRAE=42.405;MAF_USDA=8.235
NC_035085.1	36223294	.	G	T	.	.	MAF_USDA=3.529
NC_035085.1	36223405	.	C	T	.	.	MAF_USDA=5.294
NC_035085.1	36223529	.	A	T	.	.	MAF_USDA=1.639
NC_035085.1	36223530	.	A	T	.	.	MAF_USDA=1.639
NC_035085.1	36223554	.	C	T	.	.	MAF_INRAE=6.962
NC_035085.1	36223621	.	G	A	.	.	MAF_USDA=2.083
NC_035085.1	36223648	.	T	A	.	.	MAF_USDA=4.098
NC_035085.1	36223681	.	C	T	.	.	MAF_INRAE=7.595;MAF_USDA=4.918
NC_035085.1	36223730	.	C	T	.	.	MAF_USDA=1.639
NC_035085.1	36223744	.	T	G	.	.	MAF_INRAE=9.494;MAF_USDA=17.059
NC_035085.1	36223795	.	C	T	.	.	MAF_USDA=1.639
NC_035085.1	36223866	.	G	A	.	.	MAF_USDA=3.529
NC_035085.1	36223888	.	G	T	.	.	MAF_INRAE=26.582;MAF_USDA=22.353
NC_035085.1	36223939	.	G	A	.	.	MAF_INRAE=7.5;MAF_USDA=18.824
NC_035085.1	36223962	.	G	A	.	.	MAF_INRAE=16.456;MAF_USDA=32.353
NC_035085.1	36223978	.	T	C	.	.	MAF_INRAE=10.127;MAF_USDA=48.235
NC_035085.1	36223980	.	G	C	.	.	MAF_USDA=22.353
NC_035085.1	36224097	.	G	C	.	.	MAF_INRAE=1.667;MAF_USDA=2.459
NC_035085.1	36224109	.	T	C	.	.	MAF_USDA=3.529
NC_035085.1	36224161	.	C	A	.	.	MAF_INRAE=32.911;MAF_USDA=16.667
NC_035085.1	36224202	.	A	T	.	.	MAF_INRAE=11.667;MAF_USDA=9.836
NC_035085.1	36224350	.	T	A	.	.	MAF_INRAE=16.456;MAF_USDA=32.941
NC_035085.1	36224514	.	G	C	.	.	MAF_USDA=5.882
NC_035085.1	36224546	.	G	A	.	.	MAF_USDA=4.918
NC_035085.1	36224558	.	G	T	.	.	MAF_INRAE=16.456;MAF_USDA=33.529
NC_035085.1	36224666	.	C	T	.	.	MAF_USDA=1.639
NC_035085.1	36224916	.	C	A	.	.	MAF_USDA=1.639
NC_035085.1	36224926	.	T	A	.	.	MAF_USDA=1.639
NC_035085.1	36225043	.	C	G	.	.	MAF_USDA=2.459
NC_035085.1	36225095	.	G	A	.	.	MAF_INRAE=10.127;MAF_USDA=27.059
NC_035085.1	36225172	.	C	A	.	.	MAF_INRAE=6.962
NC_035085.1	36225198	.	C	T	.	.	MAF_INRAE=8.228;MAF_USDA=2.459
NC_035085.1	36225318	.	T	C	.	.	MAF_USDA=1.176
NC_035085.1	36225376	.	A	T	.	.	MAF_USDA=5.952
NC_035085.1	36226086	.	C	T	.	.	MAF_USDA=1.639
NC_035085.1	36226099	.	C	T	.	.	MAF_INRAE=5.263;MAF_USDA=2.083
NC_035085.1	36226100	.	A	G	.	.	MAF_INRAE=30.833;MAF_USDA=15.882
NC_035085.1	36226251	.	T	A	.	.	MAF_USDA=2.083
NC_035085.1	36226252	.	A	G	.	.	MAF_USDA=2.083
NC_035085.1	36226292	.	A	C	.	.	MAF_USDA=3.529
NC_035085.1	36226332	.	C	A	.	.	MAF_USDA=2.941
NC_035085.1	36226334	.	A	T	.	.	MAF_INRAE=32.911;MAF_USDA=15.882
NC_035085.1	36226369	.	G	T	.	.	MAF_INRAE=1.667;MAF_USDA=3.279
NC_035085.1	36226447	.	C	A	.	.	MAF_INRAE=4.167
NC_035085.1	36226547	.	C	T	.	.	MAF_INRAE=16.456;MAF_USDA=15.294
NC_035085.1	36226620	.	C	A	.	.	MAF_USDA=2.459
NC_035085.1	36226651	.	A	T	.	.	MAF_USDA=7.647
NC_035085.1	36226691	.	G	C	.	.	MAF_INRAE=16.456;MAF_USDA=11.176
NC_035085.1	36226860	.	G	A	.	.	MAF_USDA=1.176
NC_035085.1	36226941	.	G	A	.	.	MAF_INRAE=32.278;MAF_USDA=48.235
NC_035085.1	36227026	.	G	T	.	.	MAF_USDA=3.529
NC_035085.1	36227082	.	G	A	.	.	MAF_USDA=2.083
NC_035085.1	36227092	.	C	T	.	.	MAF_USDA=5.294
NC_035085.1	36227117	.	T	A	.	.	MAF_USDA=1.639
NC_035085.1	36227174	.	GCC	GCT	.	.	MAF_USDA=2.083
NC_035085.1	36227175	.	C	G	.	.	MAF_USDA=1.639
NC_035085.1	36227176	.	C	T	.	.	MAF_USDA=18.033
NC_035085.1	36227245	.	T	C	.	.	MAF_INRAE=9.494;MAF_USDA=7.647
NC_035085.1	36227340	.	G	A	.	.	MAF_USDA=12.295
NC_035085.1	36227424	.	C	T	.	.	MAF_INRAE=6.962
NC_035085.1	36227541	.	T	G	.	.	MAF_INRAE=36.709;MAF_USDA=10.0
NC_035085.1	36227659	.	T	A	.	.	MAF_USDA=2.459
NC_035085.1	36227682	.	C	T	.	.	MAF_INRAE=42.405;MAF_USDA=11.176
NC_035085.1	36227838	.	G	A	.	.	MAF_USDA=2.083
NC_035085.1	36227847	.	T	G	.	.	MAF_USDA=6.557
NC_035085.1	36227889	.	G	A	.	.	MAF_USDA=2.459
NC_035085.1	36227934	.	T	A	.	.	MAF_USDA=10.0
NC_035085.1	36227935	.	A	G	.	.	MAF_INRAE=26.316;MAF_USDA=35.882
NC_035085.1	36228094	.	A	C	.	.	MAF_USDA=3.529
NC_035085.1	36228100	.	G	C	.	.	MAF_USDA=10.0
NC_035085.1	36228170	.	A	T	.	.	MAF_USDA=2.083
NC_035085.1	36228183	.	G	A	.	.	MAF_INRAE=25.833
NC_035085.1	36228264	.	T	C	.	.	MAF_INRAE=3.165;MAF_USDA=5.952
NC_035085.1	36228266	.	T	C	.	.	MAF_USDA=1.639
NC_035085.1	36228319	.	A	T	.	.	MAF_INRAE=6.667;MAF_USDA=45.882
NC_035085.1	36228364	.	G	A	.	.	MAF_USDA=3.279
NC_035085.1	36228369	.	C	A	.	.	MAF_INRAE=34.177;MAF_USDA=30.588
NC_035085.1	36228382	.	G	A	.	.	MAF_USDA=18.235
NC_035085.1	36228385	.	G	A	.	.	MAF_USDA=4.706
NC_035085.1	36228409	.	C	T	.	.	MAF_INRAE=27.848;MAF_USDA=26.471
NC_035085.1	36228424	.	A	C	.	.	MAF_INRAE=18.333;MAF_USDA=41.176
NC_035085.1	36228432	.	C	A	.	.	MAF_INRAE=7.5;MAF_USDA=4.167
NC_035085.1	36228543	.	T	C	.	.	MAF_USDA=2.083
NC_035085.1	36228662	.	A	T	.	.	MAF_USDA=41.667
NC_035085.1	36228663	.	T	G	.	.	MAF_USDA=41.071
NC_035085.1	36228664	.	T	A	.	.	MAF_USDA=41.071
NC_035085.1	36228666	.	T	C	.	.	MAF_INRAE=10.833;MAF_USDA=41.071
NC_035085.1	36228696	.	A	T	.	.	MAF_INRAE=5.263
NC_035085.1	36228697	.	A	C	.	.	MAF_INRAE=10.833;MAF_USDA=35.119
NC_035085.1	36228732	.	T	A	.	.	MAF_INRAE=9.494;MAF_USDA=41.765
NC_035085.1	36228733	.	A	G	.	.	MAF_USDA=1.639
NC_035085.1	36228737	.	T	C	.	.	MAF_INRAE=9.494;MAF_USDA=41.765
NC_035085.1	36228755	.	A	C	.	.	MAF_USDA=12.353
NC_035085.1	36228760	.	G	T	.	.	MAF_USDA=2.941
NC_035085.1	36228834	.	T	A	.	.	MAF_INRAE=9.494;MAF_USDA=41.071
NC_035085.1	36228848	.	G	A	.	.	MAF_USDA=8.235
NC_035085.1	36228857	.	G	T	.	.	MAF_USDA=1.639
NC_035085.1	36228890	.	C	T	.	.	MAF_INRAE=9.494;MAF_USDA=44.706
NC_035085.1	36228891	.	G	T	.	.	MAF_INRAE=6.667;MAF_USDA=13.529
NC_035085.1	36228914	.	G	A	.	.	MAF_USDA=1.639
NC_035085.1	36228915	.	C	A	.	.	MAF_USDA=1.639
NC_035085.1	36228922	.	T	A	.	.	MAF_INRAE=9.494;MAF_USDA=42.353
NC_035085.1	36228946	.	A	C	.	.	MAF_INRAE=21.053;MAF_USDA=2.459
NC_035085.1	36229000	.	T	A	.	.	MAF_USDA=47.917
NC_035085.1	36229016	.	G	C	.	.	MAF_INRAE=15.823;MAF_USDA=11.475
NC_035085.1	36229020	.	A	C	.	.	MAF_INRAE=6.962
NC_035085.1	36229024	.	C	T	.	.	MAF_INRAE=11.667;MAF_USDA=41.765
NC_035085.1	36229052	.	T	C	.	.	MAF_INRAE=10.127;MAF_USDA=45.294
NC_035085.1	36229064	.	G	C	.	.	MAF_USDA=2.459
NC_035085.1	36229071	.	A	C	.	.	MAF_INRAE=10.127;MAF_USDA=41.176
NC_035085.1	36229206	.	C	T	.	.	MAF_INRAE=20.0;MAF_USDA=3.529
NC_035085.1	36229241	.	T	G	.	.	MAF_INRAE=3.333;MAF_USDA=19.048
NC_035085.1	36229291	.	T	A	.	.	MAF_INRAE=3.333;MAF_USDA=16.667
NC_035085.1	36229364	.	G	A	.	.	MAF_INRAE=12.5;MAF_USDA=47.917
NC_035085.1	36229446	.	C	A	.	.	MAF_INRAE=18.333;MAF_USDA=43.75
NC_035085.1	36229807	.	C	A	.	.	MAF_INRAE=1.667
NC_035085.1	36229893	.	A	G	.	.	MAF_USDA=45.833
NC_035085.1	36230415	.	C	A	.	.	MAF_USDA=8.235
NC_035085.1	36230505	.	A	C	.	.	MAF_USDA=6.557
NC_035085.1	36230524	.	A	C	.	.	MAF_INRAE=24.051;MAF_USDA=24.706
NC_035085.1	36230585	.	GAAAAAAA	GAAAAAAG	.	.	MAF_USDA=47.917
NC_035085.1	36230592	.	A	G	.	.	MAF_INRAE=10.127
NC_035085.1	36230611	.	C	A	.	.	MAF_USDA=1.639
NC_035085.1	36230631	.	G	A	.	.	MAF_USDA=3.279
NC_035085.1	36230642	.	G	T	.	.	MAF_INRAE=1.667;MAF_USDA=2.459
NC_035085.1	36230711	.	A	G	.	.	MAF_INRAE=3.797;MAF_USDA=25.595
NC_035085.1	36230748	.	A	G	.	.	MAF_USDA=5.738
NC_035085.1	36230749	.	A	G	.	.	MAF_USDA=4.918
NC_035085.1	36230877	.	A	T	.	.	MAF_USDA=6.557
NC_035085.1	36231021	.	C	T	.	.	MAF_USDA=2.459
NC_035085.1	36231112	.	C	T	.	.	MAF_USDA=12.5
NC_035085.1	36231144	.	C	T	.	.	MAF_INRAE=13.291;MAF_USDA=37.059
NC_035085.1	36231487	.	G	C	.	.	MAF_INRAE=18.354;MAF_USDA=2.083
NC_035085.1	36231600	.	C	G	.	.	MAF_USDA=2.941
NC_035085.1	36231685	.	T	A	.	.	MAF_USDA=12.5
NC_035085.1	36231693	.	T	G	.	.	MAF_USDA=2.083
NC_035085.1	36231821	.	T	A	.	.	MAF_USDA=47.917
NC_035085.1	36231862	.	T	G	.	.	MAF_USDA=39.583
NC_035085.1	36231933	.	G	C	.	.	MAF_USDA=10.714
NC_035085.1	36231994	.	C	T	.	.	MAF_INRAE=9.494;MAF_USDA=45.294
NC_035085.1	36232007	.	A	G	.	.	MAF_USDA=10.417
NC_035085.1	36232217	.	T	C	.	.	MAF_INRAE=9.494
NC_035085.1	36232263	.	C	T	.	.	MAF_USDA=1.639
NC_035085.1	36232461	.	T	A	.	.	MAF_USDA=9.412
NC_035085.1	36232557	.	C	T	.	.	MAF_USDA=4.167
NC_035085.1	36232669	.	A	G	.	.	MAF_INRAE=3.165;MAF_USDA=5.294
NC_035085.1	36232804	.	C	T	.	.	MAF_INRAE=7.5;MAF_USDA=15.294
NC_035085.1	36232805	.	G	A	.	.	MAF_USDA=12.941
NC_035085.1	36232862	.	A	C	.	.	MAF_INRAE=9.494;MAF_USDA=43.529
NC_035085.1	36232888	.	A	T	.	.	MAF_USDA=2.459
NC_035085.1	36232995	.	T	C	.	.	MAF_INRAE=9.494;MAF_USDA=43.529
NC_035085.1	36233057	.	G	C	.	.	MAF_INRAE=14.167;MAF_USDA=3.529
NC_035085.1	36233121	.	T	A	.	.	MAF_USDA=2.459
NC_035085.1	36233158	.	C	T	.	.	MAF_INRAE=9.494;MAF_USDA=44.118
NC_035085.1	36233269	.	G	A	.	.	MAF_INRAE=33.544;MAF_USDA=4.706
NC_035085.1	36233367	.	G	A	.	.	MAF_INRAE=34.81;MAF_USDA=4.706
NC_035085.1	36233390	.	G	A	.	.	MAF_USDA=22.917
NC_035085.1	36233400	.	T	G	.	.	MAF_INRAE=1.667;MAF_USDA=3.279
NC_035085.1	36233402	.	A	G	.	.	MAF_USDA=8.197
NC_035085.1	36234204	.	C	A	.	.	MAF_INRAE=4.167
NC_035085.1	36234227	.	G	T	.	.	MAF_INRAE=9.494;MAF_USDA=42.941
NC_035085.1	36234286	.	G	T	.	.	MAF_USDA=4.098
NC_035085.1	36234679	.	C	A	.	.	MAF_INRAE=7.5
NC_035085.1	36234852	.	C	A	.	.	MAF_USDA=4.098
NC_035085.1	36235043	.	T	C	.	.	MAF_USDA=2.941
NC_035085.1	36235116	.	G	T	.	.	MAF_INRAE=8.861;MAF_USDA=41.765
NC_035085.1	36235149	.	G	A	.	.	MAF_USDA=7.647
NC_035085.1	36235182	.	T	A	.	.	MAF_USDA=4.918
NC_035085.1	36235185	.	C	A	.	.	MAF_USDA=15.882
NC_035085.1	36235186	.	C	T	.	.	MAF_INRAE=17.089;MAF_USDA=35.294
NC_035085.1	36235372	.	G	T	.	.	MAF_INRAE=9.494;MAF_USDA=40.0
NC_035085.1	36235500	.	T	A	.	.	MAF_USDA=3.279
NC_035085.1	36235585	.	C	A	.	.	MAF_USDA=3.279
NC_035085.1	36235686	.	C	T	.	.	MAF_INRAE=17.089;MAF_USDA=41.765
NC_035085.1	36235709	.	C	A	.	.	MAF_INRAE=6.962;MAF_USDA=12.941
NC_035085.1	36235732	.	T	C	.	.	MAF_INRAE=16.456;MAF_USDA=33.529
NC_035085.1	36235751	.	G	C	.	.	MAF_USDA=6.471
NC_035085.1	36235758	.	G	T	.	.	MAF_USDA=1.639
NC_035085.1	36235830	.	C	T	.	.	MAF_USDA=7.377
NC_035085.1	36235848	.	T	A	.	.	MAF_USDA=4.098
NC_035085.1	36235953	.	C	A	.	.	MAF_INRAE=16.456;MAF_USDA=10.588
NC_035085.1	36236402	.	G	T	.	.	MAF_INRAE=6.962;MAF_USDA=12.941
NC_035085.1	36236529	.	A	G	.	.	MAF_INRAE=17.089;MAF_USDA=47.024
NC_035085.1	36236566	.	C	A	.	.	MAF_INRAE=7.595;MAF_USDA=2.5
NC_035085.1	36236749	.	G	A	.	.	MAF_USDA=1.667
NC_035085.1	36236754	.	G	A	.	.	MAF_USDA=7.5
NC_035085.1	36236796	.	T	G	.	.	MAF_USDA=7.143
NC_035085.1	36236871	.	A	G	.	.	MAF_USDA=1.639
NC_035085.1	36237048	.	C	T	.	.	MAF_USDA=9.836
NC_035085.1	36237078	.	G	T	.	.	MAF_INRAE=16.456;MAF_USDA=45.882
NC_035085.1	36237206	.	C	A	.	.	MAF_USDA=7.059
NC_035085.1	36237207	.	T	C	.	.	MAF_USDA=7.059
NC_035085.1	36237208	.	A	G	.	.	MAF_USDA=7.647
NC_035085.1	36237217	.	A	T	.	.	MAF_INRAE=33.544;MAF_USDA=15.294
NC_035085.1	36237304	.	A	T	.	.	MAF_USDA=2.941
NC_035085.1	36237433	.	G	T	.	.	MAF_USDA=1.765
NC_035085.1	36237526	.	T	C	.	.	MAF_INRAE=16.456;MAF_USDA=40.588
NC_035085.1	36237566	.	A	T	.	.	MAF_USDA=8.235
NC_035085.1	36237616	.	C	T	.	.	MAF_INRAE=8.333;MAF_USDA=49.412
NC_035085.1	36237617	.	GACAAC	GACAAT	.	.	MAF_USDA=10.87
NC_035085.1	36237650	.	G	T	.	.	MAF_USDA=8.824
NC_035085.1	36237703	.	G	A	.	.	MAF_USDA=3.279
NC_035085.1	36237730	.	ATTTTTTT	ATTTTTTA	.	.	MAF_USDA=39.583
NC_035085.1	36237737	.	T	A	.	.	MAF_INRAE=17.089;MAF_USDA=42.623
NC_035085.1	36237911	.	A	G	.	.	MAF_INRAE=8.861;MAF_USDA=9.412
NC_035085.1	36237969	.	C	T	.	.	MAF_INRAE=17.089;MAF_USDA=40.0
NC_035085.1	36237973	.	T	A	.	.	MAF_USDA=8.824
NC_035085.1	36238043	.	G	A	.	.	MAF_USDA=2.459
NC_035085.1	36238044	.	C	A	.	.	MAF_INRAE=34.177;MAF_USDA=4.706
NC_035085.1	36238218	.	C	T	.	.	MAF_INRAE=8.861;MAF_USDA=8.333
NC_035085.1	36238261	.	G	T	.	.	MAF_INRAE=8.228;MAF_USDA=8.434
NC_035085.1	36238292	.	G	A	.	.	MAF_USDA=4.918
NC_035085.1	36238351	.	G	A	.	.	MAF_USDA=6.557
NC_035085.1	36238466	.	C	A	.	.	MAF_INRAE=8.861;MAF_USDA=8.824
NC_035085.1	36238524	.	C	A	.	.	MAF_INRAE=7.595;MAF_USDA=2.459
NC_035085.1	36238612	.	C	T	.	.	MAF_USDA=1.639
NC_035085.1	36238669	.	G	A	.	.	MAF_USDA=7.377
NC_035085.1	36238685	.	C	A	.	.	MAF_INRAE=6.962;MAF_USDA=22.353
NC_035085.1	36238921	.	G	A	.	.	MAF_INRAE=1.667
NC_035085.1	36238942	.	G	A	.	.	MAF_USDA=8.235
NC_035085.1	36238949	.	A	C	.	.	MAF_USDA=8.235
NC_035085.1	36238967	.	G	A	.	.	MAF_USDA=1.639
NC_035085.1	36239066	.	A	C	.	.	MAF_USDA=5.294
NC_035085.1	36239180	.	C	T	.	.	MAF_INRAE=5.263
NC_035085.1	36239182	.	A	G	.	.	MAF_INRAE=8.333
NC_035085.1	36239343	.	A	C	.	.	MAF_INRAE=15.823;MAF_USDA=48.824
NC_035085.1	36239350	.	G	T	.	.	MAF_USDA=2.459
NC_035085.1	36239482	.	T	C	.	.	MAF_INRAE=13.333;MAF_USDA=38.235
NC_035085.1	36239583	.	A	G	.	.	MAF_USDA=10.0
NC_035085.1	36239632	.	G	A	.	.	MAF_USDA=4.098
NC_035085.1	36239640	.	G	A	.	.	MAF_USDA=3.279
NC_035085.1	36239656	.	C	A	.	.	MAF_USDA=1.639
NC_035085.1	36240053	.	G	T	.	.	MAF_USDA=2.459
NC_035085.1	36240073	.	A	G	.	.	MAF_USDA=2.083
NC_035085.1	36240118	.	C	G	.	.	MAF_USDA=1.765
NC_035085.1	36240184	.	T	C	.	.	MAF_INRAE=7.595;MAF_USDA=3.279
NC_035085.1	36240245	.	A	T	.	.	MAF_INRAE=7.595;MAF_USDA=3.279
NC_035085.1	36240287	.	C	T	.	.	MAF_INRAE=6.962
NC_035085.1	36240324	.	A	T	.	.	MAF_USDA=10.241
NC_035085.1	36240332	.	T	C	.	.	MAF_USDA=5.294
NC_035085.1	36240348	.	C	T	.	.	MAF_INRAE=33.544;MAF_USDA=16.471
NC_035085.1	36240397	.	G	T	.	.	MAF_USDA=1.639
NC_035085.1	36240402	.	C	T	.	.	MAF_USDA=6.25
NC_035085.1	36240546	.	A	T	.	.	MAF_INRAE=3.333;MAF_USDA=14.118
NC_035085.1	36240553	.	C	A	.	.	MAF_USDA=9.836
NC_035085.1	36240586	.	T	C	.	.	MAF_INRAE=15.19;MAF_USDA=22.619
NC_035085.1	36240645	.	T	C	.	.	MAF_USDA=2.459
NC_035085.1	36240713	.	A	G	.	.	MAF_USDA=2.083
NC_035085.1	36240740	.	G	A	.	.	MAF_USDA=3.279
NC_035085.1	36240762	.	A	C	.	.	MAF_INRAE=8.228;MAF_USDA=8.824
NC_035085.1	36240839	.	C	T	.	.	MAF_USDA=9.016
NC_035085.1	36240971	.	G	A	.	.	MAF_USDA=1.176
NC_035085.1	36240976	.	G	C	.	.	MAF_USDA=1.176
NC_035085.1	36241024	.	C	T	.	.	MAF_USDA=1.176
NC_035085.1	36241178	.	T	C	.	.	MAF_INRAE=16.456;MAF_USDA=21.176
NC_035085.1	36241184	.	A	G	.	.	MAF_INRAE=6.962
NC_035085.1	36241185	.	C	A	.	.	MAF_INRAE=7.5
NC_035085.1	36241190	.	A	C	.	.	MAF_INRAE=16.456;MAF_USDA=20.0
NC_035085.1	36241191	.	A	T	.	.	MAF_INRAE=18.333;MAF_USDA=20.0
NC_035085.1	36241276	.	G	A	.	.	MAF_USDA=8.235
NC_035085.1	36241277	.	G	A	.	.	MAF_USDA=1.176
NC_035085.1	36241429	.	C	T	.	.	MAF_INRAE=6.962
NC_035085.1	36241462	.	A	G	.	.	MAF_INRAE=8.861;MAF_USDA=8.333
NC_035085.1	36241517	.	A	G	.	.	MAF_USDA=2.083
NC_035085.1	36241528	.	C	T	.	.	MAF_USDA=8.197
NC_035085.1	36241545	.	G	A	.	.	MAF_INRAE=1.667
NC_035085.1	36241547	.	C	T	.	.	MAF_INRAE=1.667
NC_035085.1	36241555	.	T	A	.	.	MAF_INRAE=1.667
NC_035085.1	36241557	.	C	A	.	.	MAF_INRAE=12.5;MAF_USDA=25.0
NC_035085.1	36241563	.	G	C	.	.	MAF_INRAE=1.667
NC_035085.1	36241564	.	G	A	.	.	MAF_INRAE=1.667;MAF_USDA=4.098
NC_035085.1	36241567	.	G	T	.	.	MAF_INRAE=1.667
NC_035085.1	36241570	.	T	A	.	.	MAF_INRAE=1.667
NC_035085.1	36241576	.	T	C	.	.	MAF_USDA=15.574
NC_035085.1	36241577	.	G	A	.	.	MAF_USDA=4.098
NC_035085.1	36241613	.	G	A	.	.	MAF_INRAE=2.5;MAF_USDA=2.459
NC_035085.1	36241638	.	A	G	.	.	MAF_INRAE=8.333;MAF_USDA=2.459
NC_035085.1	36241664	.	T	C	.	.	MAF_INRAE=10.0;MAF_USDA=5.738
NC_035085.1	36241684	.	G	A	.	.	MAF_INRAE=8.861;MAF_USDA=8.235
NC_035085.1	36241685	.	C	G	.	.	MAF_INRAE=1.667;MAF_USDA=21.311
NC_035085.1	36241694	.	C	G	.	.	MAF_INRAE=10.833
NC_035085.1	36241701	.	C	T	.	.	MAF_USDA=1.639
NC_035085.1	36241704	.	C	G	.	.	MAF_INRAE=6.667
NC_035085.1	36241713	.	A	G	.	.	MAF_INRAE=6.667
NC_035085.1	36241723	.	A	C	.	.	MAF_INRAE=5.833
NC_035085.1	36241728	.	G	A	.	.	MAF_INRAE=5.833
NC_035085.1	36241738	.	C	A	.	.	MAF_INRAE=3.333
NC_035085.1	36241753	.	G	A	.	.	MAF_USDA=9.412
NC_035085.1	36241802	.	C	G	.	.	MAF_INRAE=16.456;MAF_USDA=21.176
NC_035085.1	36241811	.	C	T	.	.	MAF_INRAE=15.823;MAF_USDA=18.824
NC_035085.1	36241864	.	A	C	.	.	MAF_USDA=18.75
NC_035085.1	36241926	.	G	A	.	.	MAF_INRAE=11.667;MAF_USDA=22.917
NC_035085.1	36241938	.	G	A	.	.	MAF_USDA=3.279
NC_035085.1	36241969	.	T	A	.	.	MAF_USDA=4.167
NC_035085.1	36241971	.	G	T	.	.	MAF_USDA=6.25
NC_035085.1	36242233	.	A	G	.	.	MAF_USDA=7.229
NC_035085.1	36242252	.	G	A	.	.	MAF_USDA=31.25
NC_035085.1	36242284	.	A	G	.	.	MAF_INRAE=5.263
NC_035085.1	36242299	.	A	C	.	.	MAF_USDA=9.412
NC_035085.1	36242300	.	A	C,T	.	.	MAF_INRAE=21.667;MAF_USDA=31.25
NC_035085.1	36242301	.	A	T	.	.	MAF_USDA=18.235
NC_035085.1	36242302	.	T	A	.	.	MAF_USDA=27.059
NC_035085.1	36242303	.	T	A	.	.	MAF_USDA=37.647
NC_035085.1	36242304	.	T	A	.	.	MAF_USDA=1.639
NC_035085.1	36242307	.	T	G	.	.	MAF_USDA=27.059
NC_035085.1	36242337	.	C	T	.	.	MAF_USDA=22.917
NC_035085.1	36242360	.	C	A	.	.	MAF_USDA=1.639
NC_035085.1	36242377	.	T	G	.	.	MAF_USDA=8.235
NC_035085.1	36242416	.	T	G	.	.	MAF_INRAE=6.962;MAF_USDA=2.459
NC_035085.1	36242435	.	G	A	.	.	MAF_USDA=8.824
NC_035085.1	36242437	.	T	C	.	.	MAF_INRAE=8.333
NC_035085.1	36242448	.	C	T	.	.	MAF_USDA=9.836
NC_035085.1	36242498	.	G	T	.	.	MAF_USDA=2.459
NC_035085.1	36242503	.	C	T	.	.	MAF_USDA=1.639
NC_035085.1	36242514	.	T	C	.	.	MAF_INRAE=7.595;MAF_USDA=3.279
NC_035085.1	36242534	.	G	A	.	.	MAF_USDA=2.459
NC_035085.1	36242574	.	A	G	.	.	MAF_INRAE=17.089;MAF_USDA=18.824
NC_035085.1	36242601	.	C	T	.	.	MAF_USDA=2.459
NC_035085.1	36242635	.	T	C	.	.	MAF_INRAE=8.861;MAF_USDA=10.588
NC_035085.1	36242653	.	T	G	.	.	MAF_INRAE=6.962
NC_035085.1	36242658	.	G	C	.	.	MAF_USDA=3.529
NC_035085.1	36242666	.	T	C	.	.	MAF_USDA=2.459
NC_035085.1	36242682	.	T	G	.	.	MAF_USDA=4.098
NC_035085.1	36242730	.	T	C	.	.	MAF_INRAE=24.051;MAF_USDA=42.353
NC_035085.1	36242734	.	T	C	.	.	MAF_USDA=21.176
NC_035085.1	36242779	.	C	A	.	.	MAF_INRAE=32.5;MAF_USDA=4.706
NC_035085.1	36242789	.	A	C	.	.	MAF_INRAE=12.5;MAF_USDA=12.941
NC_035085.1	36242897	.	A	C	.	.	MAF_USDA=3.279
NC_035085.1	36242921	.	C	G	.	.	MAF_USDA=19.048
NC_035085.1	36242940	.	T	C	.	.	MAF_USDA=1.639
NC_035085.1	36243062	.	G	T	.	.	MAF_USDA=16.471
NC_035085.1	36243172	.	A	C	.	.	MAF_INRAE=15.0
NC_035085.1	36243180	.	T	C	.	.	MAF_USDA=6.471
NC_035085.1	36243211	.	A	G	.	.	MAF_INRAE=33.544;MAF_USDA=4.706
NC_035085.1	36243218	.	G	A	.	.	MAF_INRAE=8.861;MAF_USDA=8.333
NC_035085.1	36243317	.	A	G	.	.	MAF_USDA=6.557
NC_035085.1	36243352	.	T	A	.	.	MAF_USDA=4.918
NC_035085.1	36243377	.	C	A	.	.	MAF_USDA=5.738
NC_035085.1	36243420	.	T	C	.	.	MAF_INRAE=9.494;MAF_USDA=27.647
NC_035085.1	36243453	.	T	A	.	.	MAF_INRAE=12.5;MAF_USDA=1.639
NC_035085.1	36243494	.	A	G	.	.	MAF_USDA=7.377
NC_035085.1	36243512	.	A	G	.	.	MAF_USDA=11.765
NC_035085.1	36243552	.	C	A	.	.	MAF_USDA=8.235
NC_035085.1	36243634	.	A	T	.	.	MAF_INRAE=8.861;MAF_USDA=3.529
NC_035085.1	36243655	.	G	A	.	.	MAF_INRAE=23.418;MAF_USDA=1.639
NC_035085.1	36243671	.	A	G	.	.	MAF_USDA=17.213
NC_035085.1	36243704	.	G	T	.	.	MAF_INRAE=26.316;MAF_USDA=8.235
NC_035085.1	36243757	.	T	A	.	.	MAF_INRAE=17.089;MAF_USDA=34.118
NC_035085.1	36243792	.	T	A	.	.	MAF_INRAE=9.494;MAF_USDA=9.412
NC_035085.1	36243880	.	A	G	.	.	MAF_USDA=7.647
NC_035085.1	36243939	.	C	T	.	.	MAF_USDA=4.098
NC_035085.1	36243975	.	G	A	.	.	MAF_INRAE=33.544;MAF_USDA=14.118
NC_035085.1	36243985	.	C	G	.	.	MAF_USDA=10.0
NC_035085.1	36244054	.	T	C	.	.	MAF_USDA=10.588
NC_035085.1	36244069	.	G	A	.	.	MAF_USDA=2.353
NC_035085.1	36244157	.	T	C	.	.	MAF_USDA=10.0
NC_035085.1	36244158	.	T	C	.	.	MAF_USDA=10.0
NC_035085.1	36244218	.	G	T	.	.	MAF_USDA=3.279
NC_035085.1	36244238	.	G	A	.	.	MAF_INRAE=31.667;MAF_USDA=25.0
NC_035085.1	36244239	.	T	A	.	.	MAF_USDA=25.0
NC_035085.1	36244270	.	T	A	.	.	MAF_USDA=7.647
NC_035085.1	36244280	.	T	C	.	.	MAF_USDA=1.639
NC_035085.1	36244292	.	T	C	.	.	MAF_INRAE=11.667;MAF_USDA=2.083
NC_035085.1	36244347	.	T	C	.	.	MAF_USDA=10.119
NC_035085.1	36244369	.	T	G	.	.	MAF_USDA=3.279
NC_035085.1	36244384	.	C	A	.	.	MAF_USDA=7.059
NC_035085.1	36244386	.	T	A	.	.	MAF_USDA=4.098
NC_035085.1	36244395	.	A	C	.	.	MAF_USDA=10.588
NC_035085.1	36244427	.	G	A	.	.	MAF_USDA=4.098
NC_035085.1	36244478	.	C	A	.	.	MAF_USDA=4.918
NC_035085.1	36244492	.	C	T	.	.	MAF_USDA=7.059
NC_035085.1	36244494	.	T	G	.	.	MAF_INRAE=1.667;MAF_USDA=13.529
NC_035085.1	36244512	.	C	A	.	.	MAF_INRAE=33.544;MAF_USDA=4.706
NC_035085.1	36244520	.	A	G	.	.	MAF_INRAE=24.684;MAF_USDA=48.235
NC_035085.1	36244540	.	G	A	.	.	MAF_USDA=2.586
NC_035085.1	36244563	.	G	C	.	.	MAF_USDA=2.586
NC_035085.1	36244572	.	T	C	.	.	MAF_INRAE=24.684;MAF_USDA=46.951
NC_035085.1	36244578	.	T	C	.	.	MAF_INRAE=24.684;MAF_USDA=46.386
NC_035085.1	36244582	.	A	T	.	.	MAF_USDA=2.083
NC_035085.1	36244627	.	T	C	.	.	MAF_INRAE=43.038;MAF_USDA=25.904
NC_035085.1	36244675	.	A	C	.	.	MAF_INRAE=32.278;MAF_USDA=23.214
NC_035085.1	36244698	.	G	A	.	.	MAF_USDA=9.167
NC_035085.1	36244719	.	A	C	.	.	MAF_USDA=1.667
NC_035085.1	36244780	.	G	A	.	.	MAF_INRAE=32.278;MAF_USDA=24.405
NC_035085.1	36244878	.	C	T	.	.	MAF_USDA=2.083
NC_035085.1	36244889	.	T	C	.	.	MAF_INRAE=42.405;MAF_USDA=49.398
NC_035085.1	36244934	.	C	T	.	.	MAF_USDA=7.317
NC_035085.1	36244974	.	T	A	.	.	MAF_USDA=4.819
NC_035085.1	36244975	.	G	A	.	.	MAF_USDA=4.819
NC_035085.1	36244976	.	T	C	.	.	MAF_USDA=4.819
NC_035085.1	36244977	.	T	A	.	.	MAF_USDA=4.819
NC_035085.1	36244997	.	C	T	.	.	MAF_INRAE=40.506;MAF_USDA=34.337
NC_035085.1	36245020	.	T	A	.	.	MAF_USDA=1.695
NC_035085.1	36245060	.	C	T	.	.	MAF_USDA=2.083
NC_035085.1	36245101	.	C	T	.	.	MAF_USDA=4.237
NC_035085.1	36245114	.	T	C	.	.	MAF_USDA=5.422
NC_035085.1	36245148	.	G	A	.	.	MAF_INRAE=23.418;MAF_USDA=48.235
NC_035085.1	36245192	.	G	A	.	.	MAF_INRAE=32.911;MAF_USDA=35.882
NC_035085.1	36245228	.	C	G	.	.	MAF_USDA=4.918
NC_035085.1	36245237	.	C	T	.	.	MAF_INRAE=32.278;MAF_USDA=26.471
NC_035085.1	36245292	.	G	C	.	.	MAF_USDA=8.824
NC_035085.1	36245302	.	G	C	.	.	MAF_USDA=1.639
NC_035085.1	36245312	.	T	C	.	.	MAF_INRAE=11.667;MAF_USDA=20.588
NC_035085.1	36245400	.	G	C	.	.	MAF_INRAE=11.667;MAF_USDA=21.765
NC_035085.1	36245412	.	G	T	.	.	MAF_INRAE=7.595;MAF_USDA=3.279
NC_035085.1	36245427	.	T	G	.	.	MAF_USDA=1.639
NC_035085.1	36245434	.	T	A	.	.	MAF_USDA=1.765
NC_035085.1	36245491	.	C	T	.	.	MAF_INRAE=12.5;MAF_USDA=24.706
NC_035085.1	36245497	.	C	T	.	.	MAF_INRAE=8.861;MAF_USDA=3.529
NC_035085.1	36245636	.	A	C	.	.	MAF_INRAE=13.333;MAF_USDA=29.412
NC_035085.1	36245655	.	C	A	.	.	MAF_USDA=1.639
NC_035085.1	36245747	.	A	C	.	.	MAF_INRAE=11.667;MAF_USDA=12.5
NC_035085.1	36245758	.	T	G	.	.	MAF_USDA=4.098
NC_035085.1	36245760	.	G	A	.	.	MAF_USDA=5.738
NC_035085.1	36245762	.	C	T	.	.	MAF_USDA=6.25
NC_035085.1	36245881	.	G	C	.	.	MAF_INRAE=13.333;MAF_USDA=14.583
NC_035085.1	36245900	.	C	T	.	.	MAF_USDA=3.529
NC_035085.1	36245937	.	G	A	.	.	MAF_USDA=1.639
NC_035085.1	36245941	.	G	A	.	.	MAF_USDA=1.639
NC_035085.1	36245952	.	G	T	.	.	MAF_USDA=1.639
NC_035085.1	36245996	.	C	T	.	.	MAF_INRAE=32.278;MAF_USDA=25.882
NC_035085.1	36246057	.	T	C	.	.	MAF_INRAE=1.667;MAF_USDA=4.918
NC_035085.1	36246084	.	T	C	.	.	MAF_INRAE=31.646;MAF_USDA=21.176
NC_035085.1	36246148	.	A	G	.	.	MAF_USDA=4.918
NC_035085.1	36246149	.	C	A	.	.	MAF_USDA=1.765
NC_035085.1	36246295	.	G	A	.	.	MAF_INRAE=32.278;MAF_USDA=10.588
NC_035085.1	36246306	.	C	G	.	.	MAF_USDA=5.738
NC_035085.1	36246386	.	A	C	.	.	MAF_INRAE=43.038;MAF_USDA=49.412
NC_035085.1	36246387	.	T	C	.	.	MAF_USDA=4.118
NC_035085.1	36246492	.	G	A	.	.	MAF_INRAE=7.5
NC_035085.1	36246496	.	T	A	.	.	MAF_USDA=7.647
NC_035085.1	36246510	.	A	T	.	.	MAF_USDA=1.639
NC_035085.1	36246597	.	G	C	.	.	MAF_INRAE=11.667;MAF_USDA=20.588
NC_035085.1	36246605	.	T	A	.	.	MAF_USDA=4.918
NC_035085.1	36246611	.	C	T	.	.	MAF_INRAE=13.333;MAF_USDA=24.118
NC_035085.1	36246711	.	A	C	.	.	MAF_INRAE=6.962;MAF_USDA=32.353
NC_035085.1	36246729	.	G	A	.	.	MAF_USDA=2.459
NC_035085.1	36246738	.	C	A	.	.	MAF_INRAE=1.667;MAF_USDA=4.918
NC_035085.1	36246754	.	C	T	.	.	MAF_USDA=1.639
NC_035085.1	36246756	.	A	C	.	.	MAF_INRAE=32.278;MAF_USDA=21.765
NC_035085.1	36246960	.	C	T	.	.	MAF_USDA=4.098
NC_035085.1	36247009	.	G	A	.	.	MAF_USDA=25.0
NC_035085.1	36247022	.	A	T	.	.	MAF_USDA=11.475
NC_035085.1	36247047	.	C	A	.	.	MAF_USDA=10.417
NC_035085.1	36247067	.	A	T	.	.	MAF_INRAE=30.0;MAF_USDA=10.417
NC_035085.1	36247077	.	C	A	.	.	MAF_INRAE=30.833
NC_035085.1	36247083	.	A	G,*	.	.	MAF_INRAE=36.842;MAF_USDA=32.5
NC_035085.1	36247091	.	GTGTAGGGC	GTGTAGGGT	.	.	MAF_USDA=31.25
NC_035085.1	36247099	.	C	T	.	.	MAF_USDA=1.639
NC_035085.1	36247106	.	A	G	.	.	MAF_INRAE=30.833
NC_035085.1	36247200	.	G	A	.	.	MAF_USDA=1.639
NC_035085.1	36247230	.	C	T	.	.	MAF_USDA=6.25
NC_035085.1	36247280	.	G	T	.	.	MAF_USDA=10.588
NC_035085.1	36247370	.	T	A	.	.	MAF_USDA=1.639
NC_035085.1	36247371	.	G	T	.	.	MAF_INRAE=11.667;MAF_USDA=6.471
NC_035085.1	36247382	.	A	T	.	.	MAF_USDA=4.918
NC_035085.1	36247495	.	CA	CC	.	.	MAF_USDA=2.083
NC_035085.1	36247496	.	A	C	.	.	MAF_USDA=2.459
NC_035085.1	36247593	.	G	C	.	.	MAF_INRAE=15.19;MAF_USDA=44.118
NC_035085.1	36247664	.	G	T	.	.	MAF_INRAE=16.456;MAF_USDA=44.118
NC_035085.1	36247730	.	T	C	.	.	MAF_USDA=1.639
NC_035085.1	36247802	.	A	T	.	.	MAF_INRAE=7.595;MAF_USDA=34.706
NC_035085.1	36247852	.	G	C	.	.	MAF_INRAE=46.835;MAF_USDA=29.412
NC_035085.1	36247861	.	A	G	.	.	MAF_USDA=12.5
NC_035085.1	36247907	.	C	T	.	.	MAF_INRAE=8.333;MAF_USDA=2.941
NC_035085.1	36247916	.	C	T	.	.	MAF_USDA=13.529
NC_035085.1	36247998	.	T	C	.	.	MAF_USDA=2.083
NC_035085.1	36249145	.	C	T	.	.	MAF_USDA=3.333
NC_035085.1	36249204	.	A	G	.	.	MAF_USDA=46.988
NC_035085.1	36249222	.	A	G	.	.	MAF_USDA=44.048
NC_035085.1	36249235	.	G	A	.	.	MAF_USDA=12.5
NC_035085.1	36249341	.	G	A	.	.	MAF_USDA=4.706
NC_035085.1	36249391	.	A	T	.	.	MAF_INRAE=1.667;MAF_USDA=12.941
NC_035085.1	36249417	.	C	T	.	.	MAF_USDA=2.083
NC_035085.1	36249601	.	T	G	.	.	MAF_INRAE=48.734;MAF_USDA=44.706
NC_035085.1	36249610	.	A	C	.	.	MAF_INRAE=47.468;MAF_USDA=27.647
NC_035085.1	36249657	.	A	G	.	.	MAF_INRAE=12.5
NC_035085.1	36249665	.	C	G	.	.	MAF_INRAE=32.278;MAF_USDA=10.588
NC_035085.1	36249771	.	T	C	.	.	MAF_INRAE=49.367;MAF_USDA=42.941
NC_035085.1	36249785	.	T	A	.	.	MAF_INRAE=49.367;MAF_USDA=43.529
NC_035085.1	36249795	.	G	A	.	.	MAF_INRAE=1.667;MAF_USDA=11.176
NC_035085.1	36249816	.	G	C	.	.	MAF_INRAE=49.367;MAF_USDA=44.118
NC_035085.1	36249908	.	C	G	.	.	MAF_USDA=3.279
NC_035085.1	36250035	.	G	A	.	.	MAF_INRAE=48.734;MAF_USDA=28.235
NC_035085.1	36250043	.	C	T	.	.	MAF_USDA=1.639
NC_035085.1	36250115	.	T	G	.	.	MAF_INRAE=50.0;MAF_USDA=38.235
NC_035085.1	36250127	.	A	G	.	.	MAF_USDA=6.557
NC_035085.1	36250155	.	C	T	.	.	MAF_INRAE=7.595;MAF_USDA=2.459
NC_035085.1	36250218	.	G	T	.	.	MAF_USDA=6.557
NC_035085.1	36250296	.	G	A	.	.	MAF_INRAE=1.667;MAF_USDA=5.882
NC_035085.1	36250398	.	G	T	.	.	MAF_INRAE=1.667;MAF_USDA=10.588
NC_035085.1	36250409	.	A	G	.	.	MAF_INRAE=50.0;MAF_USDA=31.176
NC_035085.1	36250410	.	C	A	.	.	MAF_INRAE=45.833;MAF_USDA=20.588
NC_035085.1	36250437	.	C	T	.	.	MAF_INRAE=33.544;MAF_USDA=5.294
NC_035085.1	36250456	.	T	C	.	.	MAF_INRAE=50.0;MAF_USDA=32.353
NC_035085.1	36250507	.	A	G	.	.	MAF_USDA=10.588
NC_035085.1	36250559	.	G	A	.	.	MAF_INRAE=15.0;MAF_USDA=1.639
NC_035085.1	36250570	.	A	C	.	.	MAF_INRAE=11.667;MAF_USDA=9.412
NC_035085.1	36250581	.	T	G	.	.	MAF_USDA=1.765
NC_035085.1	36250698	.	A	C	.	.	MAF_INRAE=48.734;MAF_USDA=18.824
NC_035085.1	36250801	.	A	G	.	.	MAF_USDA=3.279
NC_035085.1	36250819	.	G	A	.	.	MAF_INRAE=48.734;MAF_USDA=20.0
NC_035085.1	36250854	.	G	A	.	.	MAF_USDA=6.25
NC_035085.1	36250943	.	C	T	.	.	MAF_USDA=4.098
NC_035085.1	36251080	.	T	G	.	.	MAF_USDA=5.882
NC_035085.1	36251133	.	A	G	.	.	MAF_USDA=1.639
NC_035085.1	36251159	.	C	A	.	.	MAF_USDA=1.639
NC_035085.1	36251169	.	G	A	.	.	MAF_USDA=3.279
NC_035085.1	36251180	.	A	G	.	.	MAF_USDA=1.639
NC_035085.1	36251286	.	G	T	.	.	MAF_USDA=2.459
NC_035085.1	36251324	.	A	G	.	.	MAF_INRAE=48.734;MAF_USDA=18.824
NC_035085.1	36251327	.	C	A	.	.	MAF_INRAE=47.5;MAF_USDA=34.706
NC_035085.1	36251340	.	A	T	.	.	MAF_USDA=2.459
NC_035085.1	36251363	.	A	C	.	.	MAF_USDA=3.279
NC_035085.1	36251366	.	A	T	.	.	MAF_USDA=8.197
NC_035085.1	36251474	.	T	A	.	.	MAF_USDA=4.167
NC_035085.1	36251499	.	C	T	.	.	MAF_USDA=2.459
NC_035085.1	36251512	.	G	A	.	.	MAF_USDA=1.639
NC_035085.1	36251573	.	C	A	.	.	MAF_INRAE=42.105;MAF_USDA=22.951
NC_035085.1	36251585	.	C	G	.	.	MAF_INRAE=48.101;MAF_USDA=22.951
NC_035085.1	36251607	.	A	T	.	.	MAF_USDA=1.639
NC_035085.1	36251747	.	C	A	.	.	MAF_USDA=1.639
NC_035085.1	36251755	.	C	T	.	.	MAF_USDA=10.0
NC_035085.1	36251805	.	G	A	.	.	MAF_USDA=3.279
NC_035085.1	36251816	.	T	A	.	.	MAF_USDA=3.279
NC_035085.1	36251821	.	C	A	.	.	MAF_INRAE=1.667
NC_035085.1	36251830	.	T	A	.	.	MAF_USDA=7.647
NC_035085.1	36251947	.	T	C	.	.	MAF_USDA=4.918
NC_035085.1	36251978	.	A	G	.	.	MAF_INRAE=50.0;MAF_USDA=38.824
NC_035085.1	36252104	.	T	C	.	.	MAF_USDA=1.639
NC_035085.1	36252127	.	C	T	.	.	MAF_USDA=2.083
NC_035085.1	36252138	.	T	A	.	.	MAF_USDA=4.918
NC_035085.1	36252140	.	C	A	.	.	MAF_USDA=5.882
NC_035085.1	36252326	.	C	T	.	.	MAF_INRAE=1.667;MAF_USDA=10.588
NC_035085.1	36252405	.	G	T	.	.	MAF_USDA=1.176
NC_035085.1	36252509	.	C	G	.	.	MAF_USDA=7.377
NC_035085.1	36252536	.	G	A	.	.	MAF_USDA=4.918
NC_035085.1	36252538	.	A	C	.	.	MAF_USDA=29.167
NC_035085.1	36252542	.	C	T	.	.	MAF_USDA=3.279
NC_035085.1	36252559	.	T	C	.	.	MAF_INRAE=49.367;MAF_USDA=31.176
NC_035085.1	36252577	.	G	A	.	.	MAF_USDA=3.529
NC_035085.1	36252736	.	G	A	.	.	MAF_INRAE=7.595;MAF_USDA=3.279
NC_035085.1	36252763	.	G	A	.	.	MAF_USDA=1.639
NC_035085.1	36252817	.	A	G	.	.	MAF_USDA=4.118
NC_035085.1	36252819	.	A	T	.	.	MAF_INRAE=48.101;MAF_USDA=21.176
NC_035085.1	36252933	.	A	G	.	.	MAF_USDA=4.918
NC_035085.1	36252937	.	G	A	.	.	MAF_INRAE=7.5
NC_035085.1	36252960	.	C	T	.	.	MAF_INRAE=7.595;MAF_USDA=2.459
NC_035085.1	36253014	.	C	T	.	.	MAF_USDA=1.639
NC_035085.1	36253040	.	G	A	.	.	MAF_INRAE=6.962;MAF_USDA=22.941
NC_035085.1	36253079	.	C	T	.	.	MAF_USDA=1.639
NC_035085.1	36253120	.	T	A	.	.	MAF_INRAE=34.177;MAF_USDA=15.882
NC_035085.1	36253139	.	T	G	.	.	MAF_USDA=2.083
NC_035085.1	36253142	.	C	A	.	.	MAF_USDA=10.417
NC_035085.1	36253254	.	G	A	.	.	MAF_USDA=3.279
NC_035085.1	36253322	.	G	T	.	.	MAF_USDA=1.639
NC_035085.1	36253328	.	C	T	.	.	MAF_USDA=6.25
NC_035085.1	36253339	.	T	A	.	.	MAF_USDA=6.557
NC_035085.1	36253348	.	A	T	.	.	MAF_USDA=5.294
NC_035085.1	36253349	.	G	C	.	.	MAF_USDA=5.294
NC_035085.1	36253402	.	G	A	.	.	MAF_INRAE=6.962;MAF_USDA=31.765
NC_035085.1	36253437	.	G	T	.	.	MAF_INRAE=49.367;MAF_USDA=19.412
NC_035085.1	36253442	.	A	C	.	.	MAF_INRAE=20.886;MAF_USDA=7.647
NC_035085.1	36253515	.	C	T	.	.	MAF_USDA=2.459
NC_035085.1	36253548	.	C	T	.	.	MAF_USDA=4.098
NC_035085.1	36253573	.	G	A	.	.	MAF_INRAE=34.177;MAF_USDA=4.706
NC_035085.1	36253611	.	G	A	.	.	MAF_USDA=3.279
NC_035085.1	36253616	.	T	C	.	.	MAF_INRAE=49.367;MAF_USDA=24.118
NC_035085.1	36253715	.	C	A	.	.	MAF_USDA=3.279
NC_035085.1	36253718	.	G	A	.	.	MAF_USDA=11.176
NC_035085.1	36253722	.	G	T	.	.	MAF_USDA=4.918
NC_035085.1	36253738	.	A	G	.	.	MAF_INRAE=46.203;MAF_USDA=41.765
NC_035085.1	36253809	.	A	C	.	.	MAF_INRAE=10.0;MAF_USDA=11.017
NC_035085.1	36253814	.	T	G	.	.	MAF_INRAE=44.937;MAF_USDA=41.304
NC_035085.1	36253825	.	T	C	.	.	MAF_USDA=6.78
NC_035085.1	36253885	.	G	A	.	.	MAF_USDA=8.537
NC_035085.1	36253935	.	T	C	.	.	MAF_INRAE=15.0
NC_035085.1	36253989	.	G	T	.	.	MAF_INRAE=28.333;MAF_USDA=8.929
NC_035085.1	36253999	.	G	T	.	.	MAF_INRAE=6.962;MAF_USDA=32.53
NC_035085.1	36254003	.	T	G	.	.	MAF_INRAE=48.333;MAF_USDA=37.5
NC_035085.1	36254004	.	A	C	.	.	MAF_INRAE=48.333;MAF_USDA=37.5
NC_035085.1	36254143	.	C	T	.	.	MAF_INRAE=49.367;MAF_USDA=21.765
NC_035085.1	36254163	.	C	A	.	.	MAF_USDA=8.235
NC_035085.1	36254166	.	A	T	.	.	MAF_INRAE=49.367;MAF_USDA=21.765
NC_035085.1	36254190	.	G	A	.	.	MAF_INRAE=17.722;MAF_USDA=6.471
NC_035085.1	36254246	.	G	A	.	.	MAF_USDA=1.639
NC_035085.1	36254293	.	G	A	.	.	MAF_USDA=1.765
NC_035085.1	36254326	.	G	T	.	.	MAF_INRAE=6.962;MAF_USDA=30.588
NC_035085.1	36254403	.	C	T	.	.	MAF_USDA=1.639
NC_035085.1	36254404	.	G	A	.	.	MAF_INRAE=8.861;MAF_USDA=1.639
NC_035085.1	36254516	.	A	C	.	.	MAF_INRAE=6.962;MAF_USDA=29.412
NC_035085.1	36254523	.	A	T	.	.	MAF_USDA=1.639
NC_035085.1	36254525	.	C	A	.	.	MAF_USDA=1.639
NC_035085.1	36254536	.	G	A	.	.	MAF_INRAE=49.367
NC_035085.1	36254547	.	T	A	.	.	MAF_INRAE=49.367;MAF_USDA=20.588
NC_035085.1	36254549	.	A	T	.	.	MAF_INRAE=46.667;MAF_USDA=20.588
NC_035085.1	36254571	.	G	T	.	.	MAF_INRAE=49.367;MAF_USDA=20.833
NC_035085.1	36254623	.	G	A	.	.	MAF_USDA=1.639
NC_035085.1	36254664	.	C	T	.	.	MAF_INRAE=34.177;MAF_USDA=4.706
NC_035085.1	36254681	.	A	C	.	.	MAF_INRAE=11.667;MAF_USDA=11.176
NC_035085.1	36254728	.	G	T	.	.	MAF_USDA=4.098
NC_035085.1	36254751	.	C	T	.	.	MAF_INRAE=19.62;MAF_USDA=9.412
NC_035085.1	36254889	.	C	T	.	.	MAF_INRAE=11.667;MAF_USDA=8.197
NC_035085.1	36254891	.	C	T	.	.	MAF_INRAE=6.962;MAF_USDA=27.647
NC_035085.1	36254926	.	G	C	.	.	MAF_USDA=1.639
NC_035085.1	36254950	.	G	T	.	.	MAF_USDA=1.639
NC_035085.1	36255007	.	C	T	.	.	MAF_INRAE=7.5;MAF_USDA=1.639
NC_035085.1	36255031	.	G	A	.	.	MAF_USDA=1.639
NC_035085.1	36255192	.	T	A	.	.	MAF_INRAE=44.304;MAF_USDA=45.294
NC_035085.1	36255204	.	C	A	.	.	MAF_USDA=1.639
NC_035085.1	36255257	.	C	T	.	.	MAF_USDA=3.279
NC_035085.1	36255261	.	A	G	.	.	MAF_USDA=1.639
NC_035085.1	36255281	.	C	A	.	.	MAF_INRAE=15.823;MAF_USDA=6.471
NC_035085.1	36255300	.	T	A	.	.	MAF_INRAE=43.671;MAF_USDA=42.353
NC_035085.1	36255324	.	C	A	.	.	MAF_USDA=4.098
NC_035085.1	36255341	.	G	A	.	.	MAF_INRAE=6.962;MAF_USDA=30.0
NC_035085.1	36255349	.	G	A	.	.	MAF_USDA=4.098
NC_035085.1	36255395	.	C	A	.	.	MAF_USDA=22.917
NC_035085.1	36255396	.	C	T	.	.	MAF_USDA=4.098
NC_035085.1	36255403	.	A	G	.	.	MAF_INRAE=34.177;MAF_USDA=4.706
NC_035085.1	36255540	.	T	A	.	.	MAF_INRAE=43.671;MAF_USDA=44.118
NC_035085.1	36255626	.	A	G	.	.	MAF_INRAE=44.304;MAF_USDA=41.176
NC_035085.1	36255690	.	G	A	.	.	MAF_USDA=4.918
NC_035085.1	36255743	.	T	A	.	.	MAF_USDA=4.918
NC_035085.1	36255925	.	A	T	.	.	MAF_USDA=3.529
NC_035085.1	36255959	.	G	T	.	.	MAF_USDA=4.918
NC_035085.1	36255966	.	T	C	.	.	MAF_USDA=4.098
NC_035085.1	36255974	.	A	G	.	.	MAF_USDA=4.098
NC_035085.1	36255979	.	G	C	.	.	MAF_INRAE=6.962;MAF_USDA=27.647
NC_035085.1	36255988	.	A	T	.	.	MAF_USDA=9.412
NC_035085.1	36256004	.	T	C	.	.	MAF_USDA=4.918
NC_035085.1	36256061	.	T	G	.	.	MAF_INRAE=6.962;MAF_USDA=31.765
NC_035085.1	36256103	.	G	A	.	.	MAF_USDA=1.765
NC_035085.1	36256133	.	T	G	.	.	MAF_INRAE=3.165
NC_035085.1	36256152	.	C	G	.	.	MAF_USDA=4.098
NC_035085.1	36256158	.	G	A	.	.	MAF_INRAE=49.367;MAF_USDA=25.41
NC_035085.1	36256183	.	G	T	.	.	MAF_INRAE=11.667;MAF_USDA=8.235
NC_035085.1	36256192	.	C	T	.	.	MAF_INRAE=34.177;MAF_USDA=4.706
NC_035085.1	36256209	.	C	A	.	.	MAF_USDA=3.279
NC_035085.1	36256277	.	G	A	.	.	MAF_USDA=4.098
NC_035085.1	36256304	.	C	A	.	.	MAF_USDA=2.083
NC_035085.1	36256305	.	G	A	.	.	MAF_USDA=1.639
NC_035085.1	36256306	.	G	A	.	.	MAF_INRAE=48.734;MAF_USDA=22.353
NC_035085.1	36256349	.	C	T	.	.	MAF_USDA=4.918
NC_035085.1	36256395	.	C	T	.	.	MAF_USDA=1.765
NC_035085.1	36256423	.	T	C	.	.	MAF_USDA=2.459
NC_035085.1	36256450	.	T	G	.	.	MAF_USDA=3.279
NC_035085.1	36256545	.	T	A	.	.	MAF_USDA=1.639
NC_035085.1	36256546	.	A	T	.	.	MAF_USDA=1.639
NC_035085.1	36256565	.	C	T	.	.	MAF_INRAE=7.595;MAF_USDA=2.459
NC_035085.1	36256643	.	G	A	.	.	MAF_INRAE=32.278;MAF_USDA=10.0
NC_035085.1	36256778	.	G	A	.	.	MAF_USDA=10.0
NC_035085.1	36256803	.	C	T	.	.	MAF_USDA=3.279
NC_035085.1	36256806	.	G	A	.	.	MAF_USDA=7.059
NC_035085.1	36256892	.	C	A	.	.	MAF_USDA=4.098
NC_035085.1	36256999	.	G	A	.	.	MAF_USDA=3.279
NC_035085.1	36257061	.	C	T	.	.	MAF_USDA=2.459
NC_035085.1	36257062	.	A	G	.	.	MAF_USDA=3.279
NC_035085.1	36257102	.	A	T	.	.	MAF_INRAE=43.671;MAF_USDA=41.176
NC_035085.1	36257138	.	C	T	.	.	MAF_INRAE=6.962
NC_035085.1	36257179	.	T	C	.	.	MAF_USDA=7.647
NC_035085.1	36257187	.	C	T	.	.	MAF_USDA=4.098
NC_035085.1	36257189	.	G	A	.	.	MAF_USDA=1.639
NC_035085.1	36257336	.	T	A	.	.	MAF_USDA=1.639
NC_035085.1	36257388	.	G	A	.	.	MAF_USDA=9.836
NC_035085.1	36257462	.	C	T	.	.	MAF_USDA=10.656
NC_035085.1	36257559	.	A	G	.	.	MAF_INRAE=41.139;MAF_USDA=34.706
NC_035085.1	36257564	.	G	C	.	.	MAF_INRAE=6.962;MAF_USDA=30.588
NC_035085.1	36257566	.	G	A	.	.	MAF_INRAE=7.5;MAF_USDA=31.176
NC_035085.1	36257579	.	C	A	.	.	MAF_USDA=4.098
NC_035085.1	36257623	.	A	T	.	.	MAF_USDA=43.75
NC_035085.1	36257783	.	T	G	.	.	MAF_USDA=1.639
NC_035085.1	36257817	.	A	C	.	.	MAF_INRAE=31.013;MAF_USDA=10.0
NC_035085.1	36257832	.	A	G	.	.	MAF_USDA=2.5
NC_035085.1	36257868	.	C	T	.	.	MAF_INRAE=41.139;MAF_USDA=41.176
NC_035085.1	36257884	.	A	G	.	.	MAF_USDA=2.459
NC_035085.1	36257895	.	C	A	.	.	MAF_INRAE=41.139;MAF_USDA=40.0
NC_035085.1	36258013	.	G	A	.	.	MAF_INRAE=6.962;MAF_USDA=34.118
NC_035085.1	36258027	.	A	T	.	.	MAF_INRAE=6.962;MAF_USDA=33.529
NC_035085.1	36258032	.	A	T	.	.	MAF_INRAE=6.962;MAF_USDA=43.75
NC_035085.1	36258033	.	T	C	.	.	MAF_INRAE=40.833;MAF_USDA=45.833
NC_035085.1	36258140	.	T	G	.	.	MAF_INRAE=32.278;MAF_USDA=10.0
NC_035085.1	36258167	.	G	T	.	.	MAF_USDA=1.639
NC_035085.1	36258168	.	C	T	.	.	MAF_INRAE=26.582;MAF_USDA=48.824
NC_035085.1	36258170	.	G	A	.	.	MAF_USDA=3.529
NC_035085.1	36258178	.	C	T	.	.	MAF_USDA=1.765
NC_035085.1	36258202	.	C	G	.	.	MAF_INRAE=32.278;MAF_USDA=10.0
NC_035085.1	36258246	.	C	T	.	.	MAF_INRAE=7.595;MAF_USDA=3.279
NC_035085.1	36258255	.	G	T	.	.	MAF_INRAE=32.911;MAF_USDA=4.706
NC_035085.1	36258279	.	T	G	.	.	MAF_INRAE=13.291;MAF_USDA=5.882
NC_035085.1	36258301	.	C	A	.	.	MAF_INRAE=50.0
NC_035085.1	36258363	.	T	C	.	.	MAF_USDA=1.639
NC_035085.1	36258364	.	T	C	.	.	MAF_INRAE=6.962;MAF_USDA=33.529
NC_035085.1	36258378	.	G	A	.	.	MAF_INRAE=32.278;MAF_USDA=11.765
NC_035085.1	36258380	.	C	A	.	.	MAF_INRAE=13.333;MAF_USDA=41.765
NC_035085.1	36258389	.	G	A	.	.	MAF_INRAE=16.456;MAF_USDA=5.294
NC_035085.1	36258398	.	T	C	.	.	MAF_USDA=4.098
NC_035085.1	36258435	.	G	A	.	.	MAF_USDA=2.459
NC_035085.1	36258437	.	T	G	.	.	MAF_INRAE=6.962;MAF_USDA=31.765
NC_035085.1	36258502	.	C	A	.	.	MAF_INRAE=16.456;MAF_USDA=5.294
NC_035085.1	36258512	.	G	A	.	.	MAF_USDA=6.557
NC_035085.1	36258560	.	C	A	.	.	MAF_INRAE=15.823;MAF_USDA=5.882
NC_035085.1	36258670	.	C	T	.	.	MAF_INRAE=34.177;MAF_USDA=4.706
NC_035085.1	36258677	.	T	C	.	.	MAF_INRAE=16.456;MAF_USDA=5.882
NC_035085.1	36258679	.	T	A	.	.	MAF_USDA=15.882
NC_035085.1	36258684	.	T	C	.	.	MAF_INRAE=26.582;MAF_USDA=47.647
NC_035085.1	36258689	.	A	T	.	.	MAF_INRAE=13.333;MAF_USDA=41.765
NC_035085.1	36258691	.	A	C	.	.	MAF_INRAE=12.5;MAF_USDA=25.882
NC_035085.1	36258797	.	G	T	.	.	MAF_INRAE=34.177;MAF_USDA=4.706
NC_035085.1	36258878	.	G	A	.	.	MAF_USDA=1.765
NC_035085.1	36258900	.	G	A	.	.	MAF_USDA=3.279
NC_035085.1	36258932	.	A	G	.	.	MAF_USDA=3.279
NC_035085.1	36259009	.	C	T	.	.	MAF_USDA=4.098
NC_035085.1	36259085	.	T	C	.	.	MAF_INRAE=11.392;MAF_USDA=23.529
NC_035085.1	36259129	.	C	A	.	.	MAF_USDA=1.639
NC_035085.1	36259183	.	C	T	.	.	MAF_INRAE=7.595;MAF_USDA=4.706
NC_035085.1	36259184	.	G	A	.	.	MAF_INRAE=31.013;MAF_USDA=10.0
NC_035085.1	36259234	.	C	A	.	.	MAF_USDA=4.098
NC_035085.1	36259251	.	C	T	.	.	MAF_INRAE=30.38;MAF_USDA=11.176
NC_035085.1	36259290	.	G	T	.	.	MAF_INRAE=8.228;MAF_USDA=30.0
NC_035085.1	36259330	.	C	A	.	.	MAF_INRAE=7.595;MAF_USDA=27.059
NC_035085.1	36259362	.	G	A	.	.	MAF_INRAE=43.038;MAF_USDA=47.059
NC_035085.1	36259383	.	A	G	.	.	MAF_INRAE=39.873;MAF_USDA=9.322
NC_035085.1	36259384	.	A	G	.	.	MAF_INRAE=42.5;MAF_USDA=7.229
NC_035085.1	36259407	.	T	C	.	.	MAF_USDA=15.294
NC_035085.1	36259436	.	T	A	.	.	MAF_INRAE=43.038;MAF_USDA=42.941
NC_035085.1	36259474	.	T	A	.	.	MAF_USDA=3.571
NC_035085.1	36259522	.	A	T	.	.	MAF_INRAE=43.038;MAF_USDA=43.452
NC_035085.1	36259537	.	A	G	.	.	MAF_INRAE=12.5;MAF_USDA=36.905
NC_035085.1	36259556	.	G	A	.	.	MAF_INRAE=47.468;MAF_USDA=20.833
NC_035085.1	36259564	.	C	T	.	.	MAF_INRAE=34.177;MAF_USDA=4.762
NC_035085.1	36259579	.	A	G	.	.	MAF_INRAE=8.228;MAF_USDA=29.167
NC_035085.1	36259593	.	G	A	.	.	MAF_USDA=1.667
NC_035085.1	36259599	.	C	T	.	.	MAF_INRAE=34.177;MAF_USDA=4.762
NC_035085.1	36259601	.	C	G	.	.	MAF_USDA=3.333
NC_035085.1	36259637	.	T	A	.	.	MAF_INRAE=12.5;MAF_USDA=36.31
NC_035085.1	36259676	.	T	C	.	.	MAF_INRAE=16.456;MAF_USDA=8.333
NC_035085.1	36259686	.	T	C	.	.	MAF_INRAE=49.367;MAF_USDA=13.095
NC_035085.1	36259762	.	T	C	.	.	MAF_USDA=33.333
NC_035085.1	36259811	.	G	T	.	.	MAF_USDA=3.333
NC_035085.1	36259889	.	C	T	.	.	MAF_INRAE=45.833
NC_035085.1	36259932	.	T	G	.	.	MAF_USDA=9.836
NC_035085.1	36259969	.	T	A	.	.	MAF_INRAE=7.5;MAF_USDA=33.333
NC_035085.1	36260002	.	C	T	.	.	MAF_INRAE=48.101;MAF_USDA=24.118
NC_035085.1	36260039	.	A	C	.	.	MAF_INRAE=16.456;MAF_USDA=11.176
NC_035085.1	36260074	.	A	G	.	.	MAF_USDA=3.279
NC_035085.1	36260128	.	A	T	.	.	MAF_INRAE=48.101;MAF_USDA=48.824
NC_035085.1	36260188	.	C	A	.	.	MAF_INRAE=48.101;MAF_USDA=50.0
NC_035085.1	36260213	.	T	C	.	.	MAF_USDA=1.667
NC_035085.1	36260226	.	C	T	.	.	MAF_INRAE=47.468;MAF_USDA=45.833
NC_035085.1	36260257	.	C	T	.	.	MAF_INRAE=48.101;MAF_USDA=47.917
NC_035085.1	36260273	.	G	T	.	.	MAF_USDA=1.639
NC_035085.1	36260274	.	G	C	.	.	MAF_USDA=3.529
NC_035085.1	36260280	.	T	C	.	.	MAF_USDA=1.639
NC_035085.1	36260289	.	G	A	.	.	MAF_USDA=8.197
NC_035085.1	36260378	.	T	G	.	.	MAF_USDA=17.059
NC_035085.1	36260490	.	T	C	.	.	MAF_USDA=2.459
NC_035085.1	36260551	.	A	C	.	.	MAF_USDA=1.639
NC_035085.1	36260555	.	C	A	.	.	MAF_INRAE=31.013;MAF_USDA=10.588
NC_035085.1	36260590	.	T	A	.	.	MAF_USDA=2.459
NC_035085.1	36260741	.	T	C	.	.	MAF_USDA=5.294
NC_035085.1	36260746	.	C	A	.	.	MAF_USDA=1.639
NC_035085.1	36260785	.	A	G	.	.	MAF_INRAE=15.0;MAF_USDA=1.639
NC_035085.1	36260873	.	G	A	.	.	MAF_USDA=2.459
NC_035085.1	36261024	.	T	C	.	.	MAF_USDA=2.083
NC_035085.1	36261084	.	A	T	.	.	MAF_USDA=3.279
NC_035085.1	36261283	.	A	G	.	.	MAF_INRAE=48.101;MAF_USDA=29.412
NC_035085.1	36261433	.	C	T	.	.	MAF_USDA=19.412
NC_035085.1	36261460	.	C	T	.	.	MAF_USDA=3.279
NC_035085.1	36261484	.	C	G	.	.	MAF_USDA=1.639
NC_035085.1	36261630	.	C	T	.	.	MAF_INRAE=11.667;MAF_USDA=7.377
NC_035085.1	36261654	.	C	T	.	.	MAF_USDA=2.353
NC_035085.1	36261732	.	G	A	.	.	MAF_INRAE=1.667;MAF_USDA=2.459
NC_035085.1	36261901	.	A	C	.	.	MAF_INRAE=4.167
NC_035085.1	36261910	.	C	G	.	.	MAF_INRAE=1.667
NC_035085.1	36261918	.	T	C	.	.	MAF_USDA=2.083
NC_035085.1	36262028	.	G	A	.	.	MAF_USDA=3.279
NC_035085.1	36262030	.	G	A	.	.	MAF_USDA=3.279
NC_035085.1	36262108	.	G	A	.	.	MAF_USDA=1.639
NC_035085.1	36262133	.	C	G	.	.	MAF_INRAE=11.667;MAF_USDA=13.934
NC_035085.1	36262145	.	G	C	.	.	MAF_USDA=24.706
NC_035085.1	36262196	.	T	A	.	.	MAF_INRAE=11.667;MAF_USDA=13.934
NC_035085.1	36262232	.	A	C	.	.	MAF_USDA=3.529
NC_035085.1	36262298	.	G	A	.	.	MAF_INRAE=34.177;MAF_USDA=4.706
NC_035085.1	36262312	.	A	T	.	.	MAF_INRAE=34.81;MAF_USDA=17.647
NC_035085.1	36262317	.	G	A	.	.	MAF_INRAE=46.203;MAF_USDA=16.471
NC_035085.1	36262393	.	A	T	.	.	MAF_INRAE=33.544;MAF_USDA=4.706
NC_035085.1	36262470	.	A	G	.	.	MAF_USDA=3.279
NC_035085.1	36262541	.	C	T	.	.	MAF_INRAE=34.81;MAF_USDA=4.706
NC_035085.1	36262608	.	G	A	.	.	MAF_INRAE=11.667;MAF_USDA=13.934
NC_035085.1	36262630	.	G	A	.	.	MAF_USDA=2.459
NC_035085.1	36262644	.	G	C	.	.	MAF_USDA=4.118
NC_035085.1	36262683	.	A	G	.	.	MAF_INRAE=8.228;MAF_USDA=49.412
NC_035085.1	36262751	.	T	G	.	.	MAF_USDA=12.353
NC_035085.1	36262768	.	A	T	.	.	MAF_USDA=2.941
NC_035085.1	36262784	.	A	T	.	.	MAF_INRAE=44.304;MAF_USDA=32.941
NC_035085.1	36262830	.	C	G	.	.	MAF_USDA=2.083
NC_035085.1	36262844	.	G	T	.	.	MAF_INRAE=44.304;MAF_USDA=34.118
NC_035085.1	36262866	.	C	T	.	.	MAF_INRAE=47.468;MAF_USDA=15.882
NC_035085.1	36262947	.	A	T	.	.	MAF_USDA=1.639
NC_035085.1	36262975	.	G	T	.	.	MAF_INRAE=8.861;MAF_USDA=47.647
NC_035085.1	36262986	.	T	A	.	.	MAF_INRAE=47.468;MAF_USDA=17.059
NC_035085.1	36263009	.	C	T	.	.	MAF_USDA=7.377
NC_035085.1	36263166	.	G	C	.	.	MAF_INRAE=34.177;MAF_USDA=5.294
NC_035085.1	36263226	.	C	T	.	.	MAF_USDA=3.279
NC_035085.1	36263233	.	G	A	.	.	MAF_INRAE=11.667;MAF_USDA=13.934
NC_035085.1	36263240	.	T	A	.	.	MAF_USDA=4.118
NC_035085.1	36263268	.	A	C	.	.	MAF_INRAE=11.667;MAF_USDA=9.016
NC_035085.1	36263316	.	A	G	.	.	MAF_USDA=1.639
NC_035085.1	36263352	.	G	A	.	.	MAF_USDA=8.333
NC_035085.1	36263394	.	A	C	.	.	MAF_INRAE=30.38;MAF_USDA=10.588
NC_035085.1	36263397	.	T	G	.	.	MAF_INRAE=44.937;MAF_USDA=10.588
NC_035085.1	36263446	.	T	G	.	.	MAF_INRAE=41.772
NC_035085.1	36263470	.	A	G	.	.	MAF_INRAE=33.544;MAF_USDA=4.706
NC_035085.1	36263483	.	C	G	.	.	MAF_INRAE=34.177;MAF_USDA=11.176
NC_035085.1	36263489	.	A	G	.	.	MAF_INRAE=19.62;MAF_USDA=7.647
NC_035085.1	36263582	.	G	T	.	.	MAF_USDA=4.098
NC_035085.1	36263589	.	G	T	.	.	MAF_USDA=1.639
NC_035085.1	36263817	.	A	T	.	.	MAF_USDA=8.235
NC_035085.1	36263879	.	A	C	.	.	MAF_INRAE=44.937;MAF_USDA=32.941
NC_035085.1	36263932	.	G	T	.	.	MAF_INRAE=19.62;MAF_USDA=31.765
NC_035085.1	36263967	.	A	T	.	.	MAF_INRAE=19.62;MAF_USDA=30.588
NC_035085.1	36263976	.	C	T	.	.	MAF_INRAE=31.013;MAF_USDA=10.588
NC_035085.1	36264007	.	G	A	.	.	MAF_INRAE=34.177;MAF_USDA=18.824
NC_035085.1	36264013	.	C	T	.	.	MAF_USDA=5.738
NC_035085.1	36264026	.	G	A	.	.	MAF_USDA=2.459
NC_035085.1	36264053	.	G	T	.	.	MAF_INRAE=3.165
NC_035085.1	36264121	.	A	G	.	.	MAF_INRAE=31.667
NC_035085.1	36264185	.	A	G	.	.	MAF_INRAE=8.228;MAF_USDA=41.176
NC_035085.1	36264190	.	T	A	.	.	MAF_INRAE=41.772;MAF_USDA=30.588
NC_035085.1	36264195	.	G	A	.	.	MAF_INRAE=6.962;MAF_USDA=21.765
NC_035085.1	36264236	.	C	A	.	.	MAF_USDA=4.918
NC_035085.1	36264314	.	C	A	.	.	MAF_INRAE=10.759;MAF_USDA=17.059
NC_035085.1	36264351	.	T	G	.	.	MAF_USDA=2.083
NC_035085.1	36264393	.	C	T	.	.	MAF_INRAE=48.101;MAF_USDA=38.235
NC_035085.1	36264396	.	A	G	.	.	MAF_INRAE=41.667;MAF_USDA=13.529
NC_035085.1	36264420	.	G	A	.	.	MAF_INRAE=11.667;MAF_USDA=9.836
NC_035085.1	36264421	.	C	A	.	.	MAF_INRAE=11.667;MAF_USDA=9.836
NC_035085.1	36264461	.	G	T	.	.	MAF_USDA=9.836
NC_035085.1	36264503	.	A	T	.	.	MAF_INRAE=48.101;MAF_USDA=32.738
NC_035085.1	36264506	.	T	G	.	.	MAF_INRAE=48.333;MAF_USDA=32.738
NC_035085.1	36264507	.	T	A	.	.	MAF_INRAE=6.962
NC_035085.1	36264544	.	A	T	.	.	MAF_INRAE=31.013;MAF_USDA=7.143
NC_035085.1	36264561	.	C	A	.	.	MAF_USDA=1.639
NC_035085.1	36264573	.	C	T	.	.	MAF_USDA=9.412
NC_035085.1	36264634	.	A	G	.	.	MAF_USDA=20.833
NC_035085.1	36264812	.	A	C	.	.	MAF_USDA=39.583
NC_035085.1	36264832	.	A	T	.	.	MAF_USDA=2.083
NC_035085.1	36264844	.	A	T	.	.	MAF_USDA=20.833
NC_035085.1	36264848	.	A	T	.	.	MAF_USDA=37.5
NC_035085.1	36266801	.	C	G	.	.	MAF_USDA=37.5
NC_035085.1	36266807	.	T	C	.	.	MAF_USDA=50.0
NC_035085.1	36266874	.	G	A	.	.	MAF_USDA=47.917
NC_035085.1	36266923	.	T	G	.	.	MAF_USDA=47.917
NC_035085.1	36266946	.	A	C	.	.	MAF_USDA=4.118
NC_035085.1	36267010	.	C	T	.	.	MAF_INRAE=2.532
NC_035085.1	36267060	.	A	C	.	.	MAF_USDA=2.459
NC_035085.1	36267110	.	A	T	.	.	MAF_USDA=2.083
NC_035085.1	36267116	.	G	A	.	.	MAF_INRAE=6.962;MAF_USDA=23.529
NC_035085.1	36267158	.	A	G	.	.	MAF_INRAE=3.165;MAF_USDA=5.294
NC_035085.1	36267199	.	A	T	.	.	MAF_INRAE=11.667
NC_035085.1	36267317	.	C	T	.	.	MAF_INRAE=47.468;MAF_USDA=36.31
NC_035085.1	36267467	.	C	A	.	.	MAF_INRAE=46.203;MAF_USDA=26.471
NC_035085.1	36267547	.	A	G	.	.	MAF_INRAE=13.291;MAF_USDA=18.824
NC_035085.1	36267680	.	T	C	.	.	MAF_INRAE=8.333;MAF_USDA=7.647
NC_035085.1	36267688	.	T	G	.	.	MAF_INRAE=8.333;MAF_USDA=10.588
NC_035085.1	36267734	.	C	T	.	.	MAF_USDA=1.639
NC_035085.1	36267751	.	T	C	.	.	MAF_INRAE=35.443;MAF_USDA=15.294
NC_035085.1	36267762	.	A	G	.	.	MAF_INRAE=11.667;MAF_USDA=14.706
NC_035085.1	36267781	.	A	C	.	.	MAF_INRAE=11.667;MAF_USDA=8.197
NC_035085.1	36267814	.	G	A	.	.	MAF_INRAE=14.557;MAF_USDA=30.0
NC_035085.1	36267866	.	T	A	.	.	MAF_INRAE=41.772;MAF_USDA=44.262
NC_035085.1	36267876	.	C	T	.	.	MAF_INRAE=40.506;MAF_USDA=27.647
NC_035085.1	36267939	.	T	C	.	.	MAF_USDA=11.475
NC_035085.1	36267945	.	A	G	.	.	MAF_USDA=5.738
NC_035085.1	36267959	.	G	C	.	.	MAF_USDA=12.295
NC_035085.1	36268000	.	T	C	.	.	MAF_USDA=24.59
NC_035085.1	36268017	.	C	A	.	.	MAF_INRAE=7.595;MAF_USDA=4.706
NC_035085.1	36268056	.	C	T	.	.	MAF_USDA=8.824
NC_035085.1	36268166	.	G	T	.	.	MAF_USDA=12.353
NC_035085.1	36268384	.	C	T	.	.	MAF_INRAE=13.924;MAF_USDA=1.639
NC_035085.1	36268486	.	G	T	.	.	MAF_INRAE=47.468;MAF_USDA=37.059
NC_035085.1	36268588	.	G	C	.	.	MAF_USDA=4.918
NC_035085.1	36268595	.	C	T	.	.	MAF_INRAE=32.278;MAF_USDA=10.588
NC_035085.1	36268747	.	G	A	.	.	MAF_INRAE=8.228;MAF_USDA=27.059
NC_035085.1	36268795	.	C	G	.	.	MAF_INRAE=6.667;MAF_USDA=2.459
NC_035085.1	36268809	.	C	T	.	.	MAF_USDA=4.098
NC_035085.1	36268836	.	C	G	.	.	MAF_INRAE=48.101;MAF_USDA=37.059
NC_035085.1	36269020	.	C	T	.	.	MAF_INRAE=34.177;MAF_USDA=5.294
NC_035085.1	36269025	.	C	T	.	.	MAF_USDA=5.738
NC_035085.1	36269037	.	C	T	.	.	MAF_INRAE=48.101;MAF_USDA=36.471
NC_035085.1	36269064	.	G	A	.	.	MAF_USDA=1.639
NC_035085.1	36269070	.	G	A	.	.	MAF_USDA=7.647
NC_035085.1	36269184	.	T	C	.	.	MAF_USDA=3.529
NC_035085.1	36269292	.	C	T	.	.	MAF_USDA=2.083
NC_035085.1	36269351	.	C	T	.	.	MAF_INRAE=42.405;MAF_USDA=30.588
NC_035085.1	36269352	.	C	T	.	.	MAF_USDA=12.353
NC_035085.1	36269354	.	T	C	.	.	MAF_USDA=9.412
NC_035085.1	36269403	.	A	G	.	.	MAF_INRAE=8.861;MAF_USDA=12.353
NC_035085.1	36269438	.	C	T	.	.	MAF_INRAE=7.5;MAF_USDA=1.639
NC_035085.1	36269496	.	T	G	.	.	MAF_INRAE=33.544;MAF_USDA=5.294
NC_035085.1	36269543	.	G	A	.	.	MAF_USDA=4.918
NC_035085.1	36269577	.	G	A	.	.	MAF_USDA=3.333
NC_035085.1	36269626	.	G	A	.	.	MAF_INRAE=8.228;MAF_USDA=26.471
NC_035085.1	36269634	.	G	A	.	.	MAF_USDA=7.647
NC_035085.1	36269655	.	C	T	.	.	MAF_INRAE=11.667;MAF_USDA=13.934
NC_035085.1	36269670	.	G	T	.	.	MAF_INRAE=11.667;MAF_USDA=14.754
NC_035085.1	36269694	.	T	G	.	.	MAF_USDA=8.197
NC_035085.1	36269711	.	G	T	.	.	MAF_USDA=2.941
NC_035085.1	36269712	.	C	T	.	.	MAF_USDA=2.941
NC_035085.1	36269717	.	C	A	.	.	MAF_USDA=8.824
NC_035085.1	36269814	.	C	A	.	.	MAF_INRAE=43.671;MAF_USDA=30.0
NC_035085.1	36269883	.	G	A	.	.	MAF_INRAE=8.861;MAF_USDA=12.5
NC_035085.1	36270007	.	G	A	.	.	MAF_INRAE=10.0
NC_035085.1	36270020	.	G	A	.	.	MAF_INRAE=7.5;MAF_USDA=4.706
NC_035085.1	36270151	.	C	T	.	.	MAF_INRAE=3.165;MAF_USDA=7.059
NC_035085.1	36270341	.	A	T	.	.	MAF_USDA=3.39
NC_035085.1	36271844	.	A	G	.	.	MAF_INRAE=7.5
NC_035085.1	36271868	.	A	T	.	.	MAF_INRAE=48.734;MAF_USDA=28.571
NC_035085.1	36271895	.	G	T	.	.	MAF_USDA=3.279
NC_035085.1	36271925	.	C	T	.	.	MAF_USDA=2.5
NC_035085.1	36271967	.	C	T	.	.	MAF_USDA=2.083
NC_035085.1	36271981	.	A	G	.	.	MAF_USDA=5.738
NC_035085.1	36272057	.	A	C	.	.	MAF_INRAE=41.772;MAF_USDA=14.118
NC_035085.1	36272060	.	G	T	.	.	MAF_INRAE=9.167;MAF_USDA=15.882
NC_035085.1	36272123	.	G	T	.	.	MAF_USDA=1.639
NC_035085.1	36272175	.	T	A	.	.	MAF_USDA=2.083
NC_035085.1	36272237	.	C	T	.	.	MAF_INRAE=13.291;MAF_USDA=17.059
NC_035085.1	36272265	.	T	G	.	.	MAF_USDA=2.459
NC_035085.1	36272316	.	C	T	.	.	MAF_USDA=5.738
NC_035085.1	36272357	.	A	G	.	.	MAF_INRAE=3.165
NC_035085.1	36272456	.	G	C	.	.	MAF_INRAE=39.241;MAF_USDA=22.941
NC_035085.1	36272468	.	A	G	.	.	MAF_INRAE=46.835;MAF_USDA=24.118
NC_035085.1	36272493	.	C	A	.	.	MAF_USDA=2.083
NC_035085.1	36272515	.	C	A	.	.	MAF_INRAE=6.962;MAF_USDA=2.459
NC_035085.1	36272689	.	C	A	.	.	MAF_USDA=10.417
NC_035085.1	36272730	.	CTTTTTTTTTT	CTTTTTTTTTG	.	.	MAF_USDA=45.652
NC_035085.1	36272742	.	G	T	.	.	MAF_USDA=31.25
NC_035085.1	36272821	.	G	A	.	.	MAF_USDA=4.918
NC_035085.1	36272825	.	G	A	.	.	MAF_USDA=4.098
NC_035085.1	36272856	.	T	G	.	.	MAF_USDA=7.377
NC_035085.1	36272871	.	A	G	.	.	MAF_USDA=3.279
NC_035085.1	36272879	.	C	A	.	.	MAF_USDA=2.459
NC_035085.1	36272902	.	C	A	.	.	MAF_INRAE=1.667
NC_035085.1	36272907	.	C	T	.	.	MAF_USDA=19.412
NC_035085.1	36272908	.	G	A	.	.	MAF_USDA=11.765
NC_035085.1	36272960	.	G	A	.	.	MAF_USDA=1.639
NC_035085.1	36273000	.	G	A	.	.	MAF_INRAE=13.291;MAF_USDA=4.098
NC_035085.1	36273011	.	G	T	.	.	MAF_USDA=37.5
NC_035085.1	36273126	.	G	A	.	.	MAF_USDA=1.639
NC_035085.1	36273165	.	C	T	.	.	MAF_USDA=1.639
NC_035085.1	36273227	.	T	C	.	.	MAF_INRAE=37.975;MAF_USDA=18.824
NC_035085.1	36273264	.	G	A	.	.	MAF_USDA=4.706
NC_035085.1	36273290	.	C	T	.	.	MAF_INRAE=34.177;MAF_USDA=5.882
NC_035085.1	36273715	.	C	A	.	.	MAF_USDA=2.083
NC_035085.1	36273739	.	C	T	.	.	MAF_USDA=2.459
NC_035085.1	36273794	.	T	G	.	.	MAF_INRAE=3.797;MAF_USDA=34.706
NC_035085.1	36273866	.	C	A	.	.	MAF_INRAE=26.316;MAF_USDA=2.083
NC_035085.1	36274251	.	T	A	.	.	MAF_USDA=4.237
NC_035085.1	36274257	.	A	C	.	.	MAF_USDA=10.241
NC_035085.1	36274266	.	A	C	.	.	MAF_USDA=15.663
NC_035085.1	36274297	.	G	C	.	.	MAF_USDA=12.941
NC_035085.1	36274306	.	A	C	.	.	MAF_USDA=3.279
NC_035085.1	36274324	.	G	A	.	.	MAF_USDA=3.279
NC_035085.1	36274392	.	A	G	.	.	MAF_USDA=22.917
NC_035085.1	36274429	.	T	A	.	.	MAF_INRAE=30.38;MAF_USDA=39.412
NC_035085.1	36274495	.	CCTCT	CCTCC	.	.	MAF_USDA=2.083
NC_035085.1	36274499	.	T	C	.	.	MAF_INRAE=35.443;MAF_USDA=23.77
NC_035085.1	36274524	.	T	C	.	.	MAF_INRAE=34.81;MAF_USDA=18.235
NC_035085.1	36274589	.	G	C	.	.	MAF_USDA=2.459
NC_035085.1	36274661	.	C	A	.	.	MAF_USDA=33.529
NC_035085.1	36274662	.	G	A	.	.	MAF_INRAE=34.81;MAF_USDA=17.647
NC_035085.1	36274671	.	G	A	.	.	MAF_USDA=4.167
NC_035085.1	36274764	.	C	T	.	.	MAF_USDA=11.176
NC_035085.1	36274784	.	A	T	.	.	MAF_USDA=32.941
NC_035085.1	36274792	.	G	A	.	.	MAF_USDA=1.639
NC_035085.1	36275074	.	G	C	.	.	MAF_USDA=34.118
NC_035085.1	36275123	.	G	A	.	.	MAF_USDA=1.639
NC_035085.1	36275265	.	C	T	.	.	MAF_USDA=3.279
NC_035085.1	36275338	.	C	T	.	.	MAF_USDA=8.235
NC_035085.1	36275353	.	A	C	.	.	MAF_USDA=1.639
NC_035085.1	36275505	.	C	A	.	.	MAF_INRAE=1.667
NC_035085.1	36275540	.	T	G	.	.	MAF_INRAE=36.076;MAF_USDA=22.353
NC_035085.1	36275589	.	C	A	.	.	MAF_INRAE=3.165;MAF_USDA=2.459
NC_035085.1	36275596	.	G	T	.	.	MAF_USDA=4.098
NC_035085.1	36275647	.	A	T	.	.	MAF_INRAE=13.291;MAF_USDA=1.639
NC_035085.1	36275723	.	C	T	.	.	MAF_USDA=4.098
NC_035085.1	36275773	.	G	A	.	.	MAF_USDA=35.294
NC_035085.1	36275778	.	T	C	.	.	MAF_USDA=7.377
NC_035085.1	36275792	.	AACCAAGCCG	AACCAAGCCA	.	.	MAF_USDA=37.5
NC_035085.1	36275801	.	G	A	.	.	MAF_USDA=1.639
NC_035085.1	36275875	.	C	G	.	.	MAF_INRAE=28.481;MAF_USDA=25.294
NC_035085.1	36275932	.	A	G	.	.	MAF_USDA=4.098
NC_035085.1	36275945	.	G	A	.	.	MAF_USDA=4.706
NC_035085.1	36275947	.	C	T	.	.	MAF_INRAE=34.81;MAF_USDA=12.5
NC_035085.1	36275988	.	G	A	.	.	MAF_INRAE=28.481;MAF_USDA=25.294
NC_035085.1	36276022	.	C	T	.	.	MAF_INRAE=30.38;MAF_USDA=8.824
NC_035085.1	36276048	.	C	T	.	.	MAF_USDA=3.529
NC_035085.1	36276051	.	A	C	.	.	MAF_INRAE=35.443;MAF_USDA=42.353
NC_035085.1	36276081	.	G	A	.	.	MAF_USDA=2.083
NC_035085.1	36276094	.	G	A	.	.	MAF_USDA=9.836
NC_035085.1	36276125	.	C	T	.	.	MAF_USDA=4.918
NC_035085.1	36276171	.	ATTTT	ATTTG	.	.	MAF_USDA=50.0
NC_035085.1	36276175	.	T	G	.	.	MAF_USDA=37.705
NC_035085.1	36276255	.	G	T	.	.	MAF_USDA=12.353
NC_035085.1	36276270	.	T	C	.	.	MAF_INRAE=1.667
NC_035085.1	36276302	.	C	T	.	.	MAF_USDA=4.706
NC_035085.1	36276304	.	A	C	.	.	MAF_INRAE=34.81;MAF_USDA=41.765
NC_035085.1	36276341	.	C	T	.	.	MAF_INRAE=2.5;MAF_USDA=1.639
NC_035085.1	36276342	.	T	G	.	.	MAF_INRAE=35.0;MAF_USDA=37.647
NC_035085.1	36276438	.	C	T	.	.	MAF_USDA=21.176
NC_035085.1	36276498	.	C	T	.	.	MAF_INRAE=35.443;MAF_USDA=43.529
NC_035085.1	36276499	.	G	A	.	.	MAF_USDA=1.765
NC_035085.1	36276577	.	A	T	.	.	MAF_USDA=4.098
NC_035085.1	36276692	.	A	C	.	.	MAF_USDA=2.459
NC_035085.1	36276734	.	C	T	.	.	MAF_USDA=1.639
NC_035085.1	36276811	.	A	G	.	.	MAF_USDA=2.459
NC_035085.1	36276815	.	C	A	.	.	MAF_INRAE=31.013;MAF_USDA=10.588
NC_035085.1	36276893	.	T	A	.	.	MAF_USDA=21.176
NC_035085.1	36276909	.	G	A	.	.	MAF_USDA=1.639
NC_035085.1	36277060	.	G	A	.	.	MAF_USDA=8.235
NC_035085.1	36277158	.	C	A	.	.	MAF_INRAE=13.291;MAF_USDA=2.353
NC_035085.1	36277287	.	G	C	.	.	MAF_USDA=4.167
NC_035085.1	36277333	.	A	T	.	.	MAF_USDA=4.098
NC_035085.1	36277406	.	T	G	.	.	MAF_INRAE=34.81;MAF_USDA=17.647
NC_035085.1	36277483	.	G	T	.	.	MAF_USDA=34.118
NC_035085.1	36277485	.	C	A	.	.	MAF_USDA=1.639
NC_035085.1	36277518	.	A	T	.	.	MAF_INRAE=35.443;MAF_USDA=42.941
NC_035085.1	36277577	.	A	C	.	.	MAF_USDA=3.279
NC_035085.1	36277580	.	G	A	.	.	MAF_USDA=1.639
NC_035085.1	36277606	.	C	A	.	.	MAF_USDA=4.098
NC_035085.1	36277619	.	C	A	.	.	MAF_INRAE=10.0;MAF_USDA=6.557
NC_035085.1	36277621	.	G	T	.	.	MAF_INRAE=34.81;MAF_USDA=4.706
NC_035085.1	36277638	.	C	A	.	.	MAF_USDA=22.917
NC_035085.1	36277651	.	A	G	.	.	MAF_USDA=22.917
NC_035085.1	36277694	.	C	G	.	.	MAF_INRAE=28.481;MAF_USDA=8.333
NC_035085.1	36277741	.	G	A	.	.	MAF_USDA=8.333
NC_035085.1	36277742	.	G	A	.	.	MAF_USDA=8.333
NC_035085.1	36277746	.	T	C	.	.	MAF_INRAE=35.443;MAF_USDA=47.541
NC_035085.1	36277755	.	T	G	.	.	MAF_INRAE=7.595;MAF_USDA=2.459
NC_035085.1	36277779	.	G	T	.	.	MAF_USDA=1.639
NC_035085.1	36277816	.	A	T	.	.	MAF_USDA=1.639
NC_035085.1	36277889	.	G	T	.	.	MAF_INRAE=3.165
NC_035085.1	36277924	.	A	G	.	.	MAF_INRAE=33.333;MAF_USDA=31.176
NC_035085.1	36277928	.	C	A	.	.	MAF_USDA=1.639
NC_035085.1	36277932	.	G	T	.	.	MAF_INRAE=33.333;MAF_USDA=31.176
NC_035085.1	36277951	.	G	T	.	.	MAF_INRAE=31.013;MAF_USDA=10.588
NC_035085.1	36278011	.	G	T	.	.	MAF_USDA=3.279
NC_035085.1	36278048	.	A	G	.	.	MAF_INRAE=35.443;MAF_USDA=4.706
NC_035085.1	36278058	.	G	A	.	.	MAF_INRAE=6.962;MAF_USDA=9.836
NC_035085.1	36278103	.	G	A	.	.	MAF_USDA=33.529
NC_035085.1	36278163	.	A	T	.	.	MAF_INRAE=31.013;MAF_USDA=10.588
NC_035085.1	36278170	.	G	T	.	.	MAF_INRAE=6.962;MAF_USDA=10.656
NC_035085.1	36278205	.	G	T	.	.	MAF_INRAE=31.013;MAF_USDA=11.176
NC_035085.1	36278260	.	A	T	.	.	MAF_INRAE=30.38;MAF_USDA=10.588
NC_035085.1	36278289	.	G	A	.	.	MAF_USDA=33.529
NC_035085.1	36278300	.	C	A	.	.	MAF_USDA=4.098
NC_035085.1	36278356	.	T	C	.	.	MAF_INRAE=34.81;MAF_USDA=42.353
NC_035085.1	36278400	.	C	T	.	.	MAF_USDA=21.765
NC_035085.1	36278404	.	G	A	.	.	MAF_INRAE=13.291;MAF_USDA=2.941
NC_035085.1	36278434	.	G	A	.	.	MAF_USDA=12.941
NC_035085.1	36278454	.	C	T	.	.	MAF_INRAE=28.481;MAF_USDA=24.706
NC_035085.1	36278460	.	T	G	.	.	MAF_INRAE=34.177;MAF_USDA=31.765
NC_035085.1	36278512	.	A	G	.	.	MAF_USDA=20.588
NC_035085.1	36278519	.	G	T	.	.	MAF_INRAE=10.833;MAF_USDA=13.529
NC_035085.1	36278567	.	G	T	.	.	MAF_INRAE=36.842;MAF_USDA=30.588
NC_035085.1	36278581	.	T	A	.	.	MAF_USDA=17.647
NC_035085.1	36278748	.	T	C	.	.	MAF_USDA=35.294
NC_035085.1	36278756	.	G	C	.	.	MAF_INRAE=34.81;MAF_USDA=17.647
NC_035085.1	36278774	.	C	A	.	.	MAF_INRAE=34.81;MAF_USDA=42.941
NC_035085.1	36278810	.	C	T	.	.	MAF_INRAE=34.177;MAF_USDA=31.765
NC_035085.1	36278859	.	A	G	.	.	MAF_USDA=1.639
NC_035085.1	36278887	.	A	G	.	.	MAF_USDA=1.639
NC_035085.1	36279029	.	G	A	.	.	MAF_USDA=4.098
NC_035085.1	36279059	.	G	A	.	.	MAF_INRAE=10.833;MAF_USDA=15.294
NC_035085.1	36279125	.	T	A	.	.	MAF_INRAE=34.81;MAF_USDA=21.176
NC_035085.1	36279147	.	C	A	.	.	MAF_INRAE=3.165
NC_035085.1	36279159	.	A	T	.	.	MAF_USDA=3.529
NC_035085.1	36279209	.	T	A	.	.	MAF_USDA=1.639
NC_035085.1	36279223	.	G	T	.	.	MAF_USDA=4.918
NC_035085.1	36279266	.	T	A	.	.	MAF_USDA=2.459
NC_035085.1	36279274	.	G	T	.	.	MAF_INRAE=34.81;MAF_USDA=43.529
NC_035085.1	36279284	.	A	T	.	.	MAF_INRAE=3.165
NC_035085.1	36279298	.	T	C	.	.	MAF_INRAE=33.544;MAF_USDA=32.941
NC_035085.1	36279389	.	A	C	.	.	MAF_USDA=2.459
NC_035085.1	36279399	.	T	C	.	.	MAF_INRAE=31.013;MAF_USDA=11.176
NC_035085.1	36279406	.	T	C	.	.	MAF_INRAE=34.81;MAF_USDA=43.529
NC_035085.1	36279495	.	G	A	.	.	MAF_INRAE=5.696;MAF_USDA=10.656
NC_035085.1	36279679	.	G	A	.	.	MAF_INRAE=29.167
NC_035085.1	36279706	.	G	A	.	.	MAF_USDA=30.588
NC_035085.1	36279780	.	C	T	.	.	MAF_INRAE=35.443;MAF_USDA=42.353
NC_035085.1	36279824	.	C	T	.	.	MAF_INRAE=30.38;MAF_USDA=10.0
NC_035085.1	36279833	.	G	C	.	.	MAF_USDA=1.639
NC_035085.1	36279875	.	T	A	.	.	MAF_USDA=11.765
NC_035085.1	36279940	.	C	A	.	.	MAF_INRAE=34.177;MAF_USDA=4.706
NC_035085.1	36279987	.	T	G	.	.	MAF_INRAE=11.392;MAF_USDA=5.882
NC_035085.1	36279992	.	C	A	.	.	MAF_USDA=2.083
NC_035085.1	36280085	.	C	G	.	.	MAF_USDA=20.833
NC_035085.1	36280105	.	C	T	.	.	MAF_USDA=4.918
NC_035085.1	36280130	.	A	C	.	.	MAF_USDA=1.639
NC_035085.1	36280189	.	T	A	.	.	MAF_USDA=22.917
NC_035085.1	36280200	.	T	G	.	.	MAF_INRAE=34.177;MAF_USDA=45.294
NC_035085.1	36280222	.	G	T	.	.	MAF_USDA=2.941
NC_035085.1	36280248	.	A	T	.	.	MAF_USDA=4.918
NC_035085.1	36280252	.	T	G	.	.	MAF_USDA=4.918
NC_035085.1	36280284	.	C	A	.	.	MAF_USDA=4.098
NC_035085.1	36280357	.	T	G	.	.	MAF_INRAE=34.81;MAF_USDA=19.412
NC_035085.1	36280446	.	A	G	.	.	MAF_INRAE=34.81;MAF_USDA=19.412
NC_035085.1	36280495	.	C	T	.	.	MAF_INRAE=34.81;MAF_USDA=5.294
NC_035085.1	36280498	.	G	A	.	.	MAF_USDA=1.639
NC_035085.1	36280513	.	T	C	.	.	MAF_USDA=2.459
NC_035085.1	36280559	.	C	T	.	.	MAF_USDA=2.459
NC_035085.1	36280602	.	A	C	.	.	MAF_USDA=5.882
NC_035085.1	36280713	.	G	A	.	.	MAF_INRAE=5.263
NC_035085.1	36280827	.	G	A	.	.	MAF_INRAE=19.62;MAF_USDA=26.087
NC_035085.1	36280857	.	T	G	.	.	MAF_INRAE=17.722;MAF_USDA=6.522
NC_035085.1	36280926	.	C	T	.	.	MAF_INRAE=10.526
NC_035085.1	36281058	.	T	G	.	.	MAF_INRAE=3.165
NC_035085.1	36281135	.	G	A	.	.	MAF_INRAE=1.667;MAF_USDA=41.176
NC_035085.1	36281153	.	G	T	.	.	MAF_USDA=37.059
NC_035085.1	36281193	.	A	G	.	.	MAF_INRAE=30.38;MAF_USDA=44.706
NC_035085.1	36281194	.	T	C	.	.	MAF_USDA=4.918
NC_035085.1	36281216	.	A	T	.	.	MAF_INRAE=43.038;MAF_USDA=28.235
NC_035085.1	36281295	.	T	C	.	.	MAF_USDA=4.098
NC_035085.1	36281307	.	T	G	.	.	MAF_USDA=4.098
NC_035085.1	36281337	.	T	A	.	.	MAF_INRAE=32.278;MAF_USDA=47.647
NC_035085.1	36281427	.	G	A	.	.	MAF_INRAE=31.013;MAF_USDA=10.0
NC_035085.1	36281459	.	T	C	.	.	MAF_USDA=2.459
NC_035085.1	36281615	.	G	T	.	.	MAF_USDA=2.459
NC_035085.1	36281641	.	T	A	.	.	MAF_USDA=6.557
NC_035085.1	36281649	.	C	T	.	.	MAF_USDA=1.639
NC_035085.1	36281652	.	A	T	.	.	MAF_INRAE=31.013;MAF_USDA=8.235
NC_035085.1	36281718	.	C	T	.	.	MAF_INRAE=3.165;MAF_USDA=11.475
NC_035085.1	36281992	.	C	T	.	.	MAF_INRAE=31.013;MAF_USDA=10.588
NC_035085.1	36282051	.	C	T	.	.	MAF_INRAE=1.667;MAF_USDA=42.353
NC_035085.1	36282125	.	A	T	.	.	MAF_INRAE=24.684;MAF_USDA=20.0
NC_035085.1	36282140	.	G	T	.	.	MAF_INRAE=43.038;MAF_USDA=28.824
NC_035085.1	36282245	.	G	T	.	.	MAF_USDA=18.235
NC_035085.1	36282417	.	C	A	.	.	MAF_USDA=2.459
NC_035085.1	36282454	.	C	T	.	.	MAF_INRAE=34.81;MAF_USDA=4.118
NC_035085.1	36282489	.	C	T	.	.	MAF_INRAE=31.013;MAF_USDA=10.588
NC_035085.1	36282596	.	T	C	.	.	MAF_USDA=2.459
NC_035085.1	36282695	.	G	T	.	.	MAF_USDA=2.459
NC_035085.1	36282808	.	C	A	.	.	MAF_INRAE=1.667;MAF_USDA=2.459
NC_035085.1	36282906	.	T	C	.	.	MAF_USDA=18.235
NC_035085.1	36282959	.	C	T	.	.	MAF_USDA=4.098
NC_035085.1	36283125	.	G	A	.	.	MAF_USDA=2.459
NC_035085.1	36283146	.	T	C	.	.	MAF_INRAE=1.667;MAF_USDA=37.647
NC_035085.1	36283204	.	C	A	.	.	MAF_INRAE=1.667;MAF_USDA=31.765
NC_035085.1	36283216	.	G	A	.	.	MAF_INRAE=7.595;MAF_USDA=2.459
NC_035085.1	36283229	.	T	C	.	.	MAF_INRAE=21.519;MAF_USDA=14.706
NC_035085.1	36283253	.	G	A	.	.	MAF_USDA=1.639
NC_035085.1	36283258	.	C	T	.	.	MAF_INRAE=31.013;MAF_USDA=10.588
NC_035085.1	36283259	.	C	A	.	.	MAF_INRAE=42.405;MAF_USDA=28.235
NC_035085.1	36283331	.	A	C	.	.	MAF_USDA=4.098
NC_035085.1	36283469	.	G	A	.	.	MAF_USDA=4.918
NC_035085.1	36283477	.	C	G	.	.	MAF_USDA=4.918
NC_035085.1	36283478	.	C	A	.	.	MAF_USDA=1.639
NC_035085.1	36283479	.	T	A	.	.	MAF_USDA=1.639
NC_035085.1	36283506	.	G	A	.	.	MAF_INRAE=31.013;MAF_USDA=10.588
NC_035085.1	36283572	.	C	T	.	.	MAF_INRAE=1.667;MAF_USDA=41.176
NC_035085.1	36283600	.	T	C	.	.	MAF_USDA=1.176
NC_035085.1	36283601	.	G	A	.	.	MAF_INRAE=3.165
NC_035085.1	36283607	.	A	T	.	.	MAF_USDA=2.459
NC_035085.1	36283616	.	T	C	.	.	MAF_USDA=6.25
NC_035085.1	36283640	.	G	A	.	.	MAF_INRAE=30.38;MAF_USDA=10.0
NC_035085.1	36283648	.	G	T	.	.	MAF_INRAE=24.684;MAF_USDA=20.588
NC_035085.1	36283710	.	G	A	.	.	MAF_USDA=4.098
NC_035085.1	36283800	.	C	G	.	.	MAF_INRAE=32.278;MAF_USDA=38.824
NC_035085.1	36283947	.	C	A	.	.	MAF_INRAE=10.833;MAF_USDA=13.529
NC_035085.1	36283988	.	C	A	.	.	MAF_INRAE=1.667
NC_035085.1	36283998	.	C	T	.	.	MAF_INRAE=10.0;MAF_USDA=6.557
NC_035085.1	36284190	.	C	G	.	.	MAF_USDA=16.667
NC_035085.1	36284351	.	C	A	.	.	MAF_USDA=25.0
NC_035085.1	36284411	.	G	A	.	.	MAF_USDA=2.083
NC_035085.1	36284426	.	G	T	.	.	MAF_USDA=25.0
NC_035085.1	36284446	.	A	C	.	.	MAF_INRAE=1.667;MAF_USDA=5.738
NC_035085.1	36284451	.	A	G,T	.	.	MAF_INRAE=7.595;MAF_USDA=12.5
NC_035085.1	36284452	.	A	T	.	.	MAF_USDA=7.5
NC_035085.1	36284474	.	C	T	.	.	MAF_INRAE=23.418;MAF_USDA=1.667
NC_035085.1	36284507	.	G	A	.	.	MAF_USDA=9.639
NC_035085.1	36284573	.	A	G	.	.	MAF_INRAE=33.544
NC_035085.1	36284587	.	G	T	.	.	MAF_USDA=2.083
NC_035085.1	36284620	.	A	T	.	.	MAF_INRAE=32.911;MAF_USDA=48.235
NC_035085.1	36284626	.	G	A	.	.	MAF_USDA=1.639
NC_035085.1	36284644	.	A	C	.	.	MAF_INRAE=1.667;MAF_USDA=41.176
NC_035085.1	36284657	.	C	T	.	.	MAF_USDA=1.639
NC_035085.1	36284663	.	C	T	.	.	MAF_INRAE=1.667;MAF_USDA=31.765
NC_035085.1	36284704	.	C	T	.	.	MAF_INRAE=34.81;MAF_USDA=5.882
NC_035085.1	36284726	.	T	C	.	.	MAF_USDA=4.098
NC_035085.1	36284849	.	A	C	.	.	MAF_INRAE=32.911;MAF_USDA=33.529
NC_035085.1	36284913	.	T	A	.	.	MAF_INRAE=1.667;MAF_USDA=37.059
NC_035085.1	36284918	.	C	A	.	.	MAF_INRAE=7.595;MAF_USDA=3.279
NC_035085.1	36284924	.	T	C	.	.	MAF_INRAE=22.152;MAF_USDA=14.706
NC_035085.1	36284962	.	C	T	.	.	MAF_INRAE=30.38;MAF_USDA=12.5
NC_035085.1	36284997	.	G	A	.	.	MAF_USDA=4.167
NC_035085.1	36285013	.	T	C	.	.	MAF_USDA=5.0
NC_035085.1	36285093	.	A	T	.	.	MAF_USDA=25.0
NC_035085.1	36285099	.	C	G	.	.	MAF_INRAE=31.013;MAF_USDA=10.588
NC_035085.1	36285112	.	T	G	.	.	MAF_INRAE=1.667
NC_035085.1	36285122	.	G	T	.	.	MAF_INRAE=26.316
NC_035085.1	36285233	.	C	T	.	.	MAF_INRAE=8.333
NC_035085.1	36285299	.	G	T	.	.	MAF_INRAE=32.278;MAF_USDA=38.235
NC_035085.1	36285307	.	G	A	.	.	MAF_INRAE=21.519;MAF_USDA=14.706
NC_035085.1	36285420	.	A	G	.	.	MAF_INRAE=1.667;MAF_USDA=37.059
NC_035085.1	36285435	.	T	C	.	.	MAF_INRAE=10.833;MAF_USDA=12.941
NC_035085.1	36285450	.	C	G	.	.	MAF_INRAE=21.519;MAF_USDA=15.294
NC_035085.1	36285573	.	T	A	.	.	MAF_INRAE=7.595;MAF_USDA=2.353
NC_035085.1	36285587	.	A	G	.	.	MAF_USDA=4.098
NC_035085.1	36285726	.	C	T	.	.	MAF_USDA=4.098
NC_035085.1	36285744	.	C	A	.	.	MAF_INRAE=32.278;MAF_USDA=38.824
NC_035085.1	36285765	.	G	T	.	.	MAF_USDA=3.279
NC_035085.1	36285830	.	C	A	.	.	MAF_INRAE=35.0;MAF_USDA=47.647
NC_035085.1	36285869	.	C	T	.	.	MAF_INRAE=3.165;MAF_USDA=5.738
NC_035085.1	36285871	.	A	G	.	.	MAF_INRAE=1.667;MAF_USDA=44.706
NC_035085.1	36285904	.	A	T	.	.	MAF_INRAE=2.5
NC_035085.1	36285908	.	G	C	.	.	MAF_INRAE=2.5
NC_035085.1	36285946	.	A	T	.	.	MAF_USDA=7.647
NC_035085.1	36286029	.	A	C	.	.	MAF_USDA=4.918
NC_035085.1	36286037	.	C	A	.	.	MAF_INRAE=29.747;MAF_USDA=10.588
NC_035085.1	36286059	.	T	A	.	.	MAF_USDA=4.098
NC_035085.1	36286061	.	C	T	.	.	MAF_USDA=4.098
NC_035085.1	36286162	.	C	T	.	.	MAF_USDA=1.176
NC_035085.1	36286166	.	G	A	.	.	MAF_INRAE=1.667;MAF_USDA=50.0
NC_035085.1	36286168	.	G	A	.	.	MAF_INRAE=1.667;MAF_USDA=47.917
NC_035085.1	36286171	.	A	G	.	.	MAF_USDA=4.31
NC_035085.1	36286187	.	A	G	.	.	MAF_INRAE=3.333
NC_035085.1	36286193	.	C	A	.	.	MAF_INRAE=3.333
NC_035085.1	36286238	.	T	A	.	.	MAF_USDA=4.918
NC_035085.1	36286269	.	T	C	.	.	MAF_INRAE=5.263;MAF_USDA=6.557
NC_035085.1	36286276	.	C	T	.	.	MAF_USDA=5.294
NC_035085.1	36286309	.	C	T	.	.	MAF_USDA=11.765
NC_035085.1	36286318	.	G	T	.	.	MAF_INRAE=6.962;MAF_USDA=11.765
NC_035085.1	36286375	.	C	G	.	.	MAF_USDA=4.098
NC_035085.1	36286461	.	G	T	.	.	MAF_INRAE=30.38;MAF_USDA=10.588
NC_035085.1	36286463	.	C	T	.	.	MAF_USDA=4.918
NC_035085.1	36286475	.	T	C	.	.	MAF_INRAE=34.81;MAF_USDA=4.706
NC_035085.1	36286602	.	T	A	.	.	MAF_USDA=1.639
NC_035085.1	36286684	.	C	A	.	.	MAF_USDA=4.098
NC_035085.1	36286760	.	T	C	.	.	MAF_INRAE=1.667;MAF_USDA=38.235
NC_035085.1	36286782	.	T	C	.	.	MAF_INRAE=23.418;MAF_USDA=1.639
NC_035085.1	36286881	.	A	T	.	.	MAF_USDA=31.25
NC_035085.1	36286883	.	T	G	.	.	MAF_INRAE=30.38;MAF_USDA=2.083
NC_035085.1	36286884	.	G	T	.	.	MAF_USDA=31.25
NC_035085.1	36286947	.	C	G	.	.	MAF_USDA=4.098
NC_035085.1	36286955	.	C	T	.	.	MAF_INRAE=32.911;MAF_USDA=48.824
NC_035085.1	36287058	.	C	T	.	.	MAF_INRAE=7.595;MAF_USDA=2.459
NC_035085.1	36287112	.	T	C	.	.	MAF_INRAE=1.667;MAF_USDA=37.647
NC_035085.1	36287184	.	T	C	.	.	MAF_USDA=6.557
NC_035085.1	36287225	.	G	A	.	.	MAF_USDA=1.639
NC_035085.1	36287245	.	A	C	.	.	MAF_INRAE=1.667;MAF_USDA=38.235
NC_035085.1	36287328	.	T	G	.	.	MAF_USDA=9.412
NC_035085.1	36287407	.	G	C	.	.	MAF_USDA=4.098
NC_035085.1	36287428	.	T	G	.	.	MAF_USDA=4.918
NC_035085.1	36287435	.	C	A	.	.	MAF_USDA=18.824
NC_035085.1	36287448	.	C	T	.	.	MAF_USDA=9.412
NC_035085.1	36287601	.	T	A	.	.	MAF_USDA=4.918
NC_035085.1	36287713	.	G	T	.	.	MAF_INRAE=31.013;MAF_USDA=10.588
NC_035085.1	36287717	.	G	T	.	.	MAF_INRAE=32.5;MAF_USDA=10.588
NC_035085.1	36287718	.	G	C	.	.	MAF_USDA=4.918
NC_035085.1	36287840	.	T	C	.	.	MAF_INRAE=1.667;MAF_USDA=37.059
NC_035085.1	36287888	.	T	A	.	.	MAF_INRAE=7.595;MAF_USDA=2.459
NC_035085.1	36287889	.	G	C	.	.	MAF_INRAE=3.333;MAF_USDA=2.459
NC_035085.1	36287916	.	A	T	.	.	MAF_INRAE=1.667;MAF_USDA=35.882
NC_035085.1	36287936	.	A	G	.	.	MAF_INRAE=1.667;MAF_USDA=35.882
NC_035085.1	36288075	.	A	G	.	.	MAF_INRAE=1.667;MAF_USDA=29.412
NC_035085.1	36288108	.	G	A	.	.	MAF_INRAE=30.38;MAF_USDA=10.0
NC_035085.1	36288134	.	C	A	.	.	MAF_INRAE=1.667;MAF_USDA=37.059
NC_035085.1	36288182	.	G	T	.	.	MAF_USDA=4.098
NC_035085.1	36288339	.	G	A	.	.	MAF_INRAE=26.316;MAF_USDA=7.831
NC_035085.1	36288353	.	C	T	.	.	MAF_USDA=33.333
NC_035085.1	36288474	.	G	A	.	.	MAF_USDA=2.083
NC_035085.1	36288561	.	C	T	.	.	MAF_INRAE=7.5
NC_035085.1	36288664	.	G	A	.	.	MAF_INRAE=32.911;MAF_USDA=48.81
NC_035085.1	36288676	.	T	G	.	.	MAF_USDA=4.167
NC_035085.1	36288697	.	G	A	.	.	MAF_INRAE=30.38;MAF_USDA=10.588
NC_035085.1	36288719	.	T	C	.	.	MAF_USDA=4.098
NC_035085.1	36288755	.	G	A	.	.	MAF_USDA=4.098
NC_035085.1	36288769	.	C	G	.	.	MAF_USDA=4.098
NC_035085.1	36288786	.	A	C	.	.	MAF_USDA=1.667
NC_035085.1	36288817	.	A	T	.	.	MAF_USDA=10.417
NC_035085.1	36288930	.	T	G	.	.	MAF_USDA=22.917
NC_035085.1	36289040	.	G	A	.	.	MAF_USDA=4.706
NC_035085.1	36289049	.	G	A	.	.	MAF_USDA=2.083
NC_035085.1	36289072	.	C	A	.	.	MAF_USDA=4.098
NC_035085.1	36289084	.	C	T	.	.	MAF_USDA=1.639
NC_035085.1	36289085	.	G	A	.	.	MAF_USDA=2.083
NC_035085.1	36289100	.	C	T	.	.	MAF_INRAE=7.595;MAF_USDA=2.459
NC_035085.1	36289115	.	ATCTTTAAGTCATACCACAG	ATCTTTAAGTCATACCACAA	.	.	MAF_USDA=2.083
NC_035085.1	36289134	.	G	A	.	.	MAF_INRAE=32.5;MAF_USDA=13.115
NC_035085.1	36289158	.	G	T	.	.	MAF_USDA=7.059
NC_035085.1	36289198	.	A	C	.	.	MAF_USDA=8.197
NC_035085.1	36289354	.	T	C	.	.	MAF_INRAE=1.667;MAF_USDA=36.471
NC_035085.1	36289457	.	G	A	.	.	MAF_USDA=7.059
NC_035085.1	36289459	.	C	A	.	.	MAF_USDA=7.059
NC_035085.1	36289465	.	T	C	.	.	MAF_INRAE=35.443;MAF_USDA=6.471
NC_035085.1	36289480	.	C	T	.	.	MAF_USDA=2.459
NC_035085.1	36289484	.	A	C	.	.	MAF_INRAE=1.667;MAF_USDA=37.647
NC_035085.1	36289493	.	C	G	.	.	MAF_INRAE=15.0;MAF_USDA=1.639
NC_035085.1	36289496	.	T	A	.	.	MAF_INRAE=32.278;MAF_USDA=47.647
NC_035085.1	36289573	.	CGTT	CGTG	.	.	MAF_USDA=47.727
NC_035085.1	36289585	.	G	T	.	.	MAF_USDA=2.273
NC_035085.1	36289748	.	T	A	.	.	MAF_INRAE=6.667;MAF_USDA=1.639
NC_035085.1	36289793	.	T	C	.	.	MAF_USDA=4.098
NC_035085.1	36289859	.	G	C	.	.	MAF_INRAE=31.013;MAF_USDA=11.176
NC_035085.1	36289866	.	T	C	.	.	MAF_USDA=4.918
NC_035085.1	36289891	.	T	A	.	.	MAF_INRAE=32.278;MAF_USDA=49.412
NC_035085.1	36289918	.	A	G	.	.	MAF_INRAE=7.5;MAF_USDA=1.639
NC_035085.1	36290010	.	T	G	.	.	MAF_USDA=4.918
NC_035085.1	36290036	.	G	A	.	.	MAF_USDA=4.918
NC_035085.1	36290040	.	A	G	.	.	MAF_INRAE=31.013;MAF_USDA=11.176
NC_035085.1	36290306	.	C	A	.	.	MAF_USDA=2.083
NC_035085.1	36290398	.	A	G	.	.	MAF_USDA=4.098
NC_035085.1	36290399	.	G	A	.	.	MAF_INRAE=1.667;MAF_USDA=50.0
NC_035085.1	36290665	.	G	A	.	.	MAF_USDA=1.639
NC_035085.1	36290678	.	T	A	.	.	MAF_USDA=1.639
NC_035085.1	36290734	.	C	A	.	.	MAF_INRAE=48.101;MAF_USDA=24.706
NC_035085.1	36290738	.	C	T	.	.	MAF_INRAE=8.333
NC_035085.1	36290833	.	T	C	.	.	MAF_USDA=27.647
NC_035085.1	36290909	.	G	T	.	.	MAF_USDA=11.765
NC_035085.1	36290921	.	A	C	.	.	MAF_INRAE=46.835;MAF_USDA=25.294
NC_035085.1	36290938	.	G	T	.	.	MAF_INRAE=47.468;MAF_USDA=24.706
NC_035085.1	36291045	.	C	A	.	.	MAF_USDA=4.118
NC_035085.1	36291098	.	C	A	.	.	MAF_INRAE=1.667
NC_035085.1	36291099	.	G	A	.	.	MAF_INRAE=6.962;MAF_USDA=14.754
NC_035085.1	36291164	.	C	T	.	.	MAF_INRAE=1.667;MAF_USDA=11.176
NC_035085.1	36291206	.	T	C	.	.	MAF_INRAE=10.833;MAF_USDA=10.588
NC_035085.1	36291308	.	C	T	.	.	MAF_USDA=2.459
NC_035085.1	36291329	.	G	A	.	.	MAF_INRAE=47.468;MAF_USDA=25.294
NC_035085.1	36291392	.	G	C	.	.	MAF_USDA=15.882
NC_035085.1	36291425	.	C	T	.	.	MAF_INRAE=34.81;MAF_USDA=5.294
NC_035085.1	36291565	.	G	A	.	.	MAF_INRAE=1.667;MAF_USDA=10.0
NC_035085.1	36291573	.	C	A	.	.	MAF_INRAE=7.595;MAF_USDA=2.941
NC_035085.1	36291574	.	G	T	.	.	MAF_INRAE=3.333;MAF_USDA=2.941
NC_035085.1	36291575	.	C	T	.	.	MAF_INRAE=46.667;MAF_USDA=33.529
NC_035085.1	36291652	.	G	A	.	.	MAF_USDA=4.098
NC_035085.1	36291700	.	G	A	.	.	MAF_USDA=24.118
NC_035085.1	36291724	.	T	C	.	.	MAF_INRAE=15.823;MAF_USDA=18.824
NC_035085.1	36291732	.	T	G	.	.	MAF_INRAE=9.167;MAF_USDA=6.471
NC_035085.1	36291762	.	G	A	.	.	MAF_INRAE=34.81;MAF_USDA=5.294
NC_035085.1	36291805	.	A	C	.	.	MAF_INRAE=1.667;MAF_USDA=9.412
NC_035085.1	36291827	.	C	G	.	.	MAF_USDA=2.083
NC_035085.1	36291848	.	A	T	.	.	MAF_INRAE=43.038;MAF_USDA=42.353
NC_035085.1	36291859	.	G	A	.	.	MAF_INRAE=43.038;MAF_USDA=42.353
NC_035085.1	36291883	.	C	A	.	.	MAF_INRAE=7.5;MAF_USDA=21.765
NC_035085.1	36291890	.	G	A	.	.	MAF_USDA=8.824
NC_035085.1	36292044	.	C	T	.	.	MAF_USDA=2.083
NC_035085.1	36292152	.	G	C	.	.	MAF_INRAE=1.667;MAF_USDA=13.529
NC_035085.1	36292158	.	C	A	.	.	MAF_INRAE=15.0;MAF_USDA=1.639
NC_035085.1	36292187	.	G	A	.	.	MAF_INRAE=50.0;MAF_USDA=41.176
NC_035085.1	36292225	.	A	T	.	.	MAF_INRAE=7.5;MAF_USDA=22.353
NC_035085.1	36292255	.	A	G	.	.	MAF_INRAE=44.304;MAF_USDA=42.262
NC_035085.1	36292265	.	T	C	.	.	MAF_INRAE=1.667;MAF_USDA=9.412
NC_035085.1	36292426	.	T	C	.	.	MAF_USDA=14.583
NC_035085.1	36293130	.	C	G	.	.	MAF_USDA=6.25
NC_035085.1	36293191	.	C	A	.	.	MAF_USDA=39.634
NC_035085.1	36293207	.	T	C	.	.	MAF_USDA=2.41
NC_035085.1	36293266	.	C	T	.	.	MAF_INRAE=47.468;MAF_USDA=30.588
NC_035085.1	36293311	.	T	C	.	.	MAF_USDA=4.098
NC_035085.1	36293326	.	A	C	.	.	MAF_INRAE=33.544;MAF_USDA=4.706
NC_035085.1	36293327	.	T	G	.	.	MAF_INRAE=7.5;MAF_USDA=2.459
NC_035085.1	36293336	.	A	C	.	.	MAF_USDA=1.639
NC_035085.1	36293352	.	A	C	.	.	MAF_INRAE=43.038;MAF_USDA=42.353
NC_035085.1	36293366	.	C	T	.	.	MAF_INRAE=3.165;MAF_USDA=3.279
NC_035085.1	36293402	.	G	T	.	.	MAF_USDA=8.929
NC_035085.1	36293488	.	T	G	.	.	MAF_USDA=13.529
NC_035085.1	36293513	.	G	A	.	.	MAF_USDA=42.353
NC_035085.1	36293524	.	G	A	.	.	MAF_USDA=14.118
NC_035085.1	36293543	.	A	C	.	.	MAF_USDA=4.098
NC_035085.1	36293645	.	C	T	.	.	MAF_USDA=1.639
NC_035085.1	36293648	.	G	A	.	.	MAF_INRAE=3.165;MAF_USDA=4.098
NC_035085.1	36293652	.	T	G	.	.	MAF_USDA=1.639
NC_035085.1	36293683	.	C	T	.	.	MAF_INRAE=43.671;MAF_USDA=43.529
NC_035085.1	36293704	.	C	T	.	.	MAF_USDA=37.5
NC_035085.1	36293735	.	A	T	.	.	MAF_INRAE=1.667;MAF_USDA=14.118
NC_035085.1	36293769	.	A	T	.	.	MAF_INRAE=6.962;MAF_USDA=17.647
NC_035085.1	36293800	.	T	C	.	.	MAF_USDA=8.235
NC_035085.1	36293801	.	C	T	.	.	MAF_USDA=7.647
NC_035085.1	36293861	.	G	A	.	.	MAF_INRAE=19.62;MAF_USDA=8.824
NC_035085.1	36293884	.	G	A	.	.	MAF_USDA=1.639
NC_035085.1	36293897	.	C	T	.	.	MAF_INRAE=7.5;MAF_USDA=22.353
NC_035085.1	36293914	.	T	C	.	.	MAF_INRAE=1.667;MAF_USDA=14.706
NC_035085.1	36293915	.	G	A	.	.	MAF_INRAE=2.5;MAF_USDA=4.918
NC_035085.1	36293923	.	A	G	.	.	MAF_INRAE=1.667;MAF_USDA=13.529
NC_035085.1	36293931	.	C	A	.	.	MAF_INRAE=1.667;MAF_USDA=1.639
NC_035085.1	36293955	.	T	G	.	.	MAF_INRAE=1.667;MAF_USDA=13.529
NC_035085.1	36293983	.	C	T	.	.	MAF_INRAE=34.81;MAF_USDA=5.294
NC_035085.1	36294037	.	C	T	.	.	MAF_INRAE=43.038;MAF_USDA=36.066
NC_035085.1	36294188	.	A	G	.	.	MAF_USDA=2.459
NC_035085.1	36294222	.	G	A	.	.	MAF_INRAE=43.038;MAF_USDA=41.765
NC_035085.1	36294224	.	A	T	.	.	MAF_INRAE=14.167;MAF_USDA=20.588
NC_035085.1	36294240	.	C	T	.	.	MAF_INRAE=3.165;MAF_USDA=4.918
NC_035085.1	36294247	.	A	G	.	.	MAF_INRAE=41.772;MAF_USDA=28.235
NC_035085.1	36294275	.	G	A	.	.	MAF_INRAE=42.405;MAF_USDA=42.353
NC_035085.1	36294297	.	T	A	.	.	MAF_INRAE=34.81;MAF_USDA=4.706
NC_035085.1	36294299	.	T	C	.	.	MAF_INRAE=1.667;MAF_USDA=18.235
NC_035085.1	36294431	.	C	A	.	.	MAF_INRAE=7.5;MAF_USDA=1.639
NC_035085.1	36294522	.	C	A	.	.	MAF_USDA=3.279
NC_035085.1	36294595	.	T	A	.	.	MAF_INRAE=45.833;MAF_USDA=44.118
NC_035085.1	36294617	.	C	A	.	.	MAF_USDA=15.294
NC_035085.1	36294763	.	G	C	.	.	MAF_INRAE=39.474;MAF_USDA=10.87
NC_035085.1	36294767	.	C	T	.	.	MAF_USDA=45.652
NC_035085.1	36294783	.	C	T	.	.	MAF_INRAE=39.474;MAF_USDA=5.952
NC_035085.1	36294825	.	G	T	.	.	MAF_USDA=1.639
NC_035085.1	36294826	.	T	C	.	.	MAF_USDA=14.706
NC_035085.1	36294835	.	C	A	.	.	MAF_USDA=6.557
NC_035085.1	36294919	.	T	C	.	.	MAF_USDA=6.557
NC_035085.1	36294954	.	T	C	.	.	MAF_INRAE=45.57;MAF_USDA=44.118
NC_035085.1	36294956	.	T	G	.	.	MAF_INRAE=46.667;MAF_USDA=37.5
NC_035085.1	36295014	.	T	C	.	.	MAF_INRAE=1.667;MAF_USDA=14.118
NC_035085.1	36295015	.	C	A	.	.	MAF_INRAE=43.333;MAF_USDA=43.529
NC_035085.1	36295065	.	C	T	.	.	MAF_INRAE=35.443;MAF_USDA=5.882
NC_035085.1	36295077	.	A	G	.	.	MAF_INRAE=1.667;MAF_USDA=1.639
NC_035085.1	36295088	.	C	A	.	.	MAF_INRAE=7.5;MAF_USDA=22.353
NC_035085.1	36295178	.	C	A	.	.	MAF_INRAE=1.667;MAF_USDA=1.639
NC_035085.1	36295197	.	C	T	.	.	MAF_INRAE=10.0;MAF_USDA=6.557
NC_035085.1	36295209	.	C	T	.	.	MAF_INRAE=42.105;MAF_USDA=48.235
NC_035085.1	36295229	.	C	T	.	.	MAF_INRAE=44.304;MAF_USDA=39.583
NC_035085.1	36295274	.	C	A	.	.	MAF_INRAE=34.81;MAF_USDA=5.294
NC_035085.1	36295303	.	C	T	.	.	MAF_INRAE=10.833;MAF_USDA=12.941
NC_035085.1	36295405	.	C	T	.	.	MAF_INRAE=7.5;MAF_USDA=21.765
NC_035085.1	36295418	.	G	A	.	.	MAF_INRAE=43.038;MAF_USDA=42.353
NC_035085.1	36295435	.	G	T	.	.	MAF_INRAE=7.5;MAF_USDA=22.941
NC_035085.1	36295491	.	G	A	.	.	MAF_INRAE=37.342;MAF_USDA=42.941
NC_035085.1	36295508	.	C	T	.	.	MAF_INRAE=1.667;MAF_USDA=14.118
NC_035085.1	36295523	.	G	A	.	.	MAF_INRAE=36.076;MAF_USDA=6.471
NC_035085.1	36295547	.	G	A	.	.	MAF_INRAE=42.405;MAF_USDA=28.235
NC_035085.1	36295625	.	G	A	.	.	MAF_INRAE=43.671;MAF_USDA=42.941
NC_035085.1	36295793	.	C	G	.	.	MAF_INRAE=3.165
NC_035085.1	36295797	.	C	A	.	.	MAF_INRAE=46.835;MAF_USDA=46.471
NC_035085.1	36295805	.	A	C	.	.	MAF_INRAE=12.025;MAF_USDA=21.765
NC_035085.1	36295812	.	C	A	.	.	MAF_USDA=4.098
NC_035085.1	36295857	.	G	A	.	.	MAF_USDA=1.639
NC_035085.1	36295863	.	T	G	.	.	MAF_INRAE=31.013;MAF_USDA=10.0
NC_035085.1	36295892	.	T	A	.	.	MAF_INRAE=2.5;MAF_USDA=13.529
NC_035085.1	36295896	.	A	G	.	.	MAF_USDA=4.098
NC_035085.1	36295937	.	T	G	.	.	MAF_INRAE=7.5;MAF_USDA=21.176
NC_035085.1	36295971	.	G	T	.	.	MAF_USDA=7.377
NC_035085.1	36296009	.	TG	TT	.	.	MAF_USDA=37.5
NC_035085.1	36296010	.	G	T	.	.	MAF_INRAE=7.5;MAF_USDA=16.393
NC_035085.1	36296309	.	A	G	.	.	MAF_INRAE=1.667;MAF_USDA=13.529
NC_035085.1	36296406	.	A	T	.	.	MAF_INRAE=2.532;MAF_USDA=4.918
NC_035085.1	36296457	.	G	A	.	.	MAF_INRAE=15.823;MAF_USDA=20.588
NC_035085.1	36296481	.	C	T	.	.	MAF_INRAE=1.667;MAF_USDA=24.706
NC_035085.1	36296541	.	C	T	.	.	MAF_INRAE=40.506;MAF_USDA=34.706
NC_035085.1	36296549	.	G	T	.	.	MAF_USDA=2.083
NC_035085.1	36296574	.	C	T	.	.	MAF_INRAE=1.667;MAF_USDA=25.294
NC_035085.1	36296603	.	A	T	.	.	MAF_USDA=11.765
NC_035085.1	36296609	.	C	T	.	.	MAF_INRAE=46.203;MAF_USDA=46.471
NC_035085.1	36296653	.	C	T	.	.	MAF_INRAE=8.861;MAF_USDA=21.311
NC_035085.1	36296674	.	A	C	.	.	MAF_INRAE=1.667;MAF_USDA=21.765
NC_035085.1	36296783	.	G	C	.	.	MAF_INRAE=45.57;MAF_USDA=20.588
NC_035085.1	36296839	.	C	T	.	.	MAF_INRAE=6.962;MAF_USDA=18.824
NC_035085.1	36296921	.	C	T	.	.	MAF_INRAE=6.329;MAF_USDA=17.059
NC_035085.1	36297007	.	G	A	.	.	MAF_USDA=11.905
NC_035085.1	36297058	.	C	T	.	.	MAF_INRAE=36.076;MAF_USDA=6.548
NC_035085.1	36297075	.	A	G	.	.	MAF_INRAE=36.076;MAF_USDA=4.706
NC_035085.1	36297098	.	A	T	.	.	MAF_USDA=1.639
NC_035085.1	36297115	.	C	T	.	.	MAF_INRAE=46.203;MAF_USDA=38.235
NC_035085.1	36297199	.	A	G	.	.	MAF_USDA=10.417
NC_035085.1	36297202	.	G	T	.	.	MAF_USDA=22.917
NC_035085.1	36297210	.	T	C	.	.	MAF_INRAE=3.165;MAF_USDA=4.918
NC_035085.1	36297248	.	G	T	.	.	MAF_USDA=1.639
NC_035085.1	36297276	.	G	A	.	.	MAF_INRAE=3.165;MAF_USDA=4.918
NC_035085.1	36297399	.	A	T	.	.	MAF_INRAE=8.228;MAF_USDA=38.235
NC_035085.1	36297486	.	T	A	.	.	MAF_USDA=4.098
NC_035085.1	36297533	.	G	A	.	.	MAF_INRAE=6.962;MAF_USDA=17.059
NC_035085.1	36297610	.	A	G	.	.	MAF_USDA=1.639
NC_035085.1	36297715	.	G	T	.	.	MAF_USDA=1.639
NC_035085.1	36297753	.	T	A	.	.	MAF_USDA=11.765
NC_035085.1	36297786	.	C	A	.	.	MAF_USDA=1.639
NC_035085.1	36297826	.	A	T	.	.	MAF_INRAE=8.228;MAF_USDA=37.647
NC_035085.1	36297829	.	A	T	.	.	MAF_INRAE=9.167;MAF_USDA=37.647
NC_035085.1	36297839	.	A	G	.	.	MAF_INRAE=8.228;MAF_USDA=39.412
NC_035085.1	36297892	.	C	T	.	.	MAF_INRAE=13.291;MAF_USDA=42.941
NC_035085.1	36297901	.	G	A	.	.	MAF_USDA=1.639
NC_035085.1	36297903	.	T	C	.	.	MAF_INRAE=8.861;MAF_USDA=38.824
NC_035085.1	36297936	.	C	G	.	.	MAF_INRAE=12.658;MAF_USDA=42.941
NC_035085.1	36297950	.	C	A	.	.	MAF_INRAE=12.658;MAF_USDA=42.353
NC_035085.1	36297999	.	C	A	.	.	MAF_INRAE=3.165
NC_035085.1	36298028	.	G	C	.	.	MAF_INRAE=3.165;MAF_USDA=4.918
NC_035085.1	36298079	.	A	G	.	.	MAF_INRAE=8.228;MAF_USDA=50.0
NC_035085.1	36298100	.	C	T	.	.	MAF_USDA=1.639
NC_035085.1	36298137	.	A	T	.	.	MAF_USDA=1.639
NC_035085.1	36298148	.	T	C	.	.	MAF_INRAE=13.924;MAF_USDA=49.412
NC_035085.1	36298254	.	G	A	.	.	MAF_USDA=9.836
NC_035085.1	36298256	.	G	T	.	.	MAF_USDA=9.836
NC_035085.1	36298295	.	T	A	.	.	MAF_INRAE=21.519;MAF_USDA=48.824
NC_035085.1	36298296	.	A	G	.	.	MAF_USDA=9.836
NC_035085.1	36298382	.	G	A	.	.	MAF_USDA=4.918
NC_035085.1	36298489	.	A	G	.	.	MAF_USDA=1.639
NC_035085.1	36298522	.	C	T	.	.	MAF_INRAE=12.025;MAF_USDA=48.824
NC_035085.1	36298552	.	C	T	.	.	MAF_USDA=4.098
NC_035085.1	36298606	.	G	A	.	.	MAF_INRAE=6.962;MAF_USDA=7.059
NC_035085.1	36298610	.	C	G	.	.	MAF_USDA=9.836
NC_035085.1	36298684	.	C	T	.	.	MAF_USDA=1.639
NC_035085.1	36298795	.	G	A	.	.	MAF_INRAE=21.519;MAF_USDA=38.824
NC_035085.1	36298872	.	T	A	.	.	MAF_USDA=6.557
NC_035085.1	36298918	.	T	G	.	.	MAF_USDA=22.917
NC_035085.1	36298973	.	G	C	.	.	MAF_USDA=3.279
NC_035085.1	36298996	.	T	G	.	.	MAF_INRAE=5.263;MAF_USDA=39.344
NC_035085.1	36299019	.	A	G	.	.	MAF_INRAE=13.924;MAF_USDA=50.0
NC_035085.1	36299250	.	C	G	.	.	MAF_INRAE=19.62
NC_035085.1	36299302	.	A	C	.	.	MAF_USDA=2.459
NC_035085.1	36299325	.	T	G	.	.	MAF_INRAE=34.177;MAF_USDA=4.706
NC_035085.1	36299447	.	T	C	.	.	MAF_INRAE=12.658;MAF_USDA=48.235
NC_035085.1	36299459	.	G	A	.	.	MAF_INRAE=6.962;MAF_USDA=5.738
NC_035085.1	36299498	.	T	A	.	.	MAF_USDA=7.377
NC_035085.1	36299505	.	C	T	.	.	MAF_USDA=2.459
NC_035085.1	36299511	.	G	A	.	.	MAF_INRAE=31.646;MAF_USDA=2.083
NC_035085.1	36299594	.	G	T	.	.	MAF_USDA=6.557
NC_035085.1	36299611	.	C	T	.	.	MAF_INRAE=12.658;MAF_USDA=46.471
NC_035085.1	36299765	.	C	A	.	.	MAF_USDA=1.639
NC_035085.1	36299967	.	C	T	.	.	MAF_USDA=4.098
NC_035085.1	36300049	.	A	G	.	.	MAF_INRAE=6.962;MAF_USDA=34.706
NC_035085.1	36300184	.	C	A	.	.	MAF_USDA=2.459
NC_035085.1	36300288	.	T	G	.	.	MAF_INRAE=13.924;MAF_USDA=49.412
NC_035085.1	36300290	.	T	G	.	.	MAF_INRAE=15.0;MAF_USDA=49.412
NC_035085.1	36300461	.	C	T	.	.	MAF_USDA=2.353
NC_035085.1	36300476	.	T	C	.	.	MAF_INRAE=49.367;MAF_USDA=40.0
NC_035085.1	36300526	.	C	G	.	.	MAF_INRAE=48.734;MAF_USDA=37.647
NC_035085.1	36300605	.	C	T	.	.	MAF_USDA=2.459
NC_035085.1	36300615	.	C	T	.	.	MAF_USDA=6.557
NC_035085.1	36300618	.	T	C	.	.	MAF_INRAE=49.367;MAF_USDA=45.882
NC_035085.1	36300626	.	C	A	.	.	MAF_INRAE=48.734;MAF_USDA=40.588
NC_035085.1	36300658	.	T	C	.	.	MAF_INRAE=48.734;MAF_USDA=41.176
NC_035085.1	36300671	.	C	T	.	.	MAF_USDA=3.279
NC_035085.1	36300690	.	T	G	.	.	MAF_INRAE=43.038;MAF_USDA=40.588
NC_035085.1	36300692	.	A	C	.	.	MAF_INRAE=41.667;MAF_USDA=41.176
NC_035085.1	36300730	.	A	G	.	.	MAF_INRAE=34.81;MAF_USDA=4.706
NC_035085.1	36300794	.	C	T	.	.	MAF_INRAE=8.861;MAF_USDA=38.69
NC_035085.1	36300796	.	CA	CG	.	.	MAF_USDA=14.583
NC_035085.1	36300800	.	G	A	.	.	MAF_USDA=14.583
NC_035085.1	36300801	.	G	A	.	.	MAF_USDA=34.524
NC_035085.1	36300834	.	A	G	.	.	MAF_INRAE=49.367;MAF_USDA=39.412
NC_035085.1	36300835	.	A	G	.	.	MAF_INRAE=50.0;MAF_USDA=39.412
NC_035085.1	36300984	.	A	G	.	.	MAF_USDA=1.639
NC_035085.1	36300985	.	G	A	.	.	MAF_INRAE=49.367;MAF_USDA=38.235
NC_035085.1	36301059	.	A	G	.	.	MAF_INRAE=49.367;MAF_USDA=44.118
NC_035085.1	36301164	.	C	T	.	.	MAF_INRAE=49.367;MAF_USDA=35.882
NC_035085.1	36301192	.	C	T	.	.	MAF_INRAE=7.5
NC_035085.1	36301198	.	C	A	.	.	MAF_USDA=2.353
NC_035085.1	36301199	.	C	A	.	.	MAF_USDA=2.941
NC_035085.1	36301231	.	C	A	.	.	MAF_USDA=4.918
NC_035085.1	36301282	.	C	A	.	.	MAF_INRAE=48.734;MAF_USDA=37.059
NC_035085.1	36301369	.	G	A	.	.	MAF_INRAE=7.595;MAF_USDA=2.083
NC_035085.1	36301408	.	G	A	.	.	MAF_INRAE=8.228;MAF_USDA=27.059
NC_035085.1	36301501	.	C	T	.	.	MAF_INRAE=50.0;MAF_USDA=38.235
NC_035085.1	36301522	.	G	T	.	.	MAF_USDA=8.824
NC_035085.1	36301626	.	C	T	.	.	MAF_INRAE=6.962;MAF_USDA=2.083
NC_035085.1	36301685	.	T	A	.	.	MAF_INRAE=7.5
NC_035085.1	36301851	.	G	A	.	.	MAF_INRAE=8.228;MAF_USDA=15.294
NC_035085.1	36301858	.	G	T	.	.	MAF_INRAE=4.167
NC_035085.1	36302037	.	C	A	.	.	MAF_INRAE=8.228;MAF_USDA=15.294
NC_035085.1	36302038	.	T	G	.	.	MAF_INRAE=7.5;MAF_USDA=15.294
NC_035085.1	36302080	.	T	G	.	.	MAF_INRAE=23.418;MAF_USDA=47.647
NC_035085.1	36302133	.	A	G	.	.	MAF_INRAE=22.785;MAF_USDA=45.238
NC_035085.1	36302147	.	T	C	.	.	MAF_INRAE=22.785;MAF_USDA=48.81
NC_035085.1	36302201	.	T	C	.	.	MAF_INRAE=3.165;MAF_USDA=2.459
NC_035085.1	36302207	.	C	T	.	.	MAF_INRAE=10.0;MAF_USDA=4.098
NC_035085.1	36302237	.	G	A	.	.	MAF_USDA=8.333
NC_035085.1	36302386	.	A	G	.	.	MAF_USDA=3.279
NC_035085.1	36302406	.	G	A	.	.	MAF_INRAE=34.177;MAF_USDA=15.294
NC_035085.1	36302484	.	A	G	.	.	MAF_INRAE=3.165;MAF_USDA=11.765
NC_035085.1	36302534	.	T	C	.	.	MAF_INRAE=22.785;MAF_USDA=50.0
NC_035085.1	36302557	.	A	G	.	.	MAF_USDA=10.0
NC_035085.1	36302573	.	T	G	.	.	MAF_INRAE=3.165;MAF_USDA=7.059
NC_035085.1	36302612	.	A	C	.	.	MAF_INRAE=8.228;MAF_USDA=23.529
NC_035085.1	36302618	.	C	T	.	.	MAF_INRAE=34.81;MAF_USDA=4.706
NC_035085.1	36302629	.	C	T	.	.	MAF_INRAE=3.165;MAF_USDA=4.918
NC_035085.1	36302692	.	C	T	.	.	MAF_INRAE=7.5
NC_035085.1	36302698	.	C	A	.	.	MAF_INRAE=3.165;MAF_USDA=8.235
NC_035085.1	36302723	.	T	G	.	.	MAF_USDA=8.824
NC_035085.1	36302773	.	G	T	.	.	MAF_INRAE=3.165;MAF_USDA=20.588
NC_035085.1	36302792	.	G	A	.	.	MAF_USDA=2.941
NC_035085.1	36302794	.	T	G	.	.	MAF_USDA=4.918
NC_035085.1	36302812	.	T	C	.	.	MAF_INRAE=34.177
NC_035085.1	36302884	.	G	A	.	.	MAF_USDA=8.824
NC_035085.1	36303220	.	A	G	.	.	MAF_USDA=8.824
NC_035085.1	36303293	.	A	C	.	.	MAF_USDA=12.353
NC_035085.1	36303295	.	C	T	.	.	MAF_INRAE=3.165;MAF_USDA=11.765
NC_035085.1	36303406	.	C	T	.	.	MAF_USDA=18.75
NC_035085.1	36303523	.	G	A	.	.	MAF_INRAE=29.114;MAF_USDA=11.364
NC_035085.1	36303567	.	C	A	.	.	MAF_INRAE=7.5
NC_035085.1	36303585	.	C	A	.	.	MAF_USDA=14.583
NC_035085.1	36303630	.	C	A	.	.	MAF_USDA=10.417
NC_035085.1	36303643	.	C	T	.	.	MAF_USDA=14.583
NC_035085.1	36303651	.	A	C	.	.	MAF_USDA=16.667
NC_035085.1	36303758	.	G	A	.	.	MAF_INRAE=2.5
NC_035085.1	36303773	.	G	A	.	.	MAF_INRAE=5.833;MAF_USDA=13.529
NC_035085.1	36303801	.	G	T	.	.	MAF_USDA=5.738
NC_035085.1	36303850	.	C	T	.	.	MAF_USDA=8.824
NC_035085.1	36303894	.	A	C	.	.	MAF_USDA=8.824
NC_035085.1	36303926	.	T	C	.	.	MAF_USDA=1.639
NC_035085.1	36303949	.	G	T	.	.	MAF_USDA=2.083
NC_035085.1	36303955	.	T	G	.	.	MAF_INRAE=8.228;MAF_USDA=15.882
NC_035085.1	36303972	.	A	G	.	.	MAF_INRAE=42.405;MAF_USDA=25.294
NC_035085.1	36304001	.	T	G	.	.	MAF_USDA=4.918
NC_035085.1	36304170	.	A	T	.	.	MAF_INRAE=36.709;MAF_USDA=46.471
NC_035085.1	36304179	.	C	A	.	.	MAF_USDA=1.639
NC_035085.1	36304235	.	G	A	.	.	MAF_INRAE=8.228;MAF_USDA=14.118
NC_035085.1	36304353	.	T	G	.	.	MAF_INRAE=7.5;MAF_USDA=35.882
NC_035085.1	36304479	.	C	T	.	.	MAF_INRAE=45.57;MAF_USDA=13.529
NC_035085.1	36304628	.	A	G	.	.	MAF_USDA=25.294
NC_035085.1	36304782	.	C	T	.	.	MAF_USDA=22.917
NC_035085.1	36305025	.	C	T	.	.	MAF_USDA=32.353
NC_035085.1	36305071	.	C	G	.	.	MAF_INRAE=7.595;MAF_USDA=1.639
NC_035085.1	36305122	.	G	A	.	.	MAF_INRAE=7.5;MAF_USDA=4.706
NC_035085.1	36305172	.	C	T	.	.	MAF_INRAE=7.5;MAF_USDA=4.706
NC_035085.1	36305243	.	C	A	.	.	MAF_USDA=2.353
NC_035085.1	36305297	.	A	T	.	.	MAF_INRAE=16.456;MAF_USDA=15.294
NC_035085.1	36305414	.	G	A	.	.	MAF_INRAE=22.785;MAF_USDA=34.706
NC_035085.1	36305441	.	G	T	.	.	MAF_INRAE=7.5;MAF_USDA=4.706
NC_035085.1	36305453	.	A	G	.	.	MAF_INRAE=3.165;MAF_USDA=28.235
NC_035085.1	36305572	.	T	C	.	.	MAF_INRAE=22.785;MAF_USDA=33.529
NC_035085.1	36305613	.	T	C	.	.	MAF_USDA=2.174
NC_035085.1	36305631	.	A	G	.	.	MAF_USDA=4.918
NC_035085.1	36305653	.	T	C	.	.	MAF_INRAE=23.418
NC_035085.1	36305860	.	G	T	.	.	MAF_INRAE=7.5
NC_035085.1	36305992	.	G	A	.	.	MAF_INRAE=45.57;MAF_USDA=13.529
NC_035085.1	36306078	.	C	G	.	.	MAF_USDA=2.459
NC_035085.1	36306167	.	G	A	.	.	MAF_INRAE=46.203;MAF_USDA=14.706
NC_035085.1	36306246	.	C	T	.	.	MAF_USDA=4.918
NC_035085.1	36306301	.	T	G	.	.	MAF_USDA=2.459
NC_035085.1	36306360	.	A	T	.	.	MAF_INRAE=34.177;MAF_USDA=27.647
NC_035085.1	36306469	.	G	A	.	.	MAF_INRAE=14.167;MAF_USDA=6.471
NC_035085.1	36306483	.	C	G	.	.	MAF_USDA=3.279
NC_035085.1	36306493	.	G	T	.	.	MAF_INRAE=36.842;MAF_USDA=20.588
NC_035085.1	36306508	.	A	G	.	.	MAF_USDA=10.417
NC_035085.1	36306536	.	CAAAAA	CAAAAC	.	.	MAF_USDA=33.333
NC_035085.1	36306588	.	A	C	.	.	MAF_INRAE=5.833;MAF_USDA=2.459
NC_035085.1	36306602	.	T	G	.	.	MAF_INRAE=36.667;MAF_USDA=23.529
NC_035085.1	36306659	.	T	C	.	.	MAF_USDA=2.459
NC_035085.1	36306678	.	A	G	.	.	MAF_INRAE=46.835;MAF_USDA=15.294
NC_035085.1	36306690	.	T	C	.	.	MAF_USDA=2.459
NC_035085.1	36306788	.	A	C	.	.	MAF_USDA=4.918
NC_035085.1	36306848	.	C	A	.	.	MAF_INRAE=16.456;MAF_USDA=48.235
NC_035085.1	36306868	.	G	T	.	.	MAF_INRAE=31.013;MAF_USDA=13.529
NC_035085.1	36306875	.	G	T	.	.	MAF_INRAE=3.165;MAF_USDA=2.083
NC_035085.1	36306883	.	T	C	.	.	MAF_INRAE=10.833;MAF_USDA=9.016
NC_035085.1	36306950	.	G	T	.	.	MAF_INRAE=1.667
NC_035085.1	36306987	.	G	C	.	.	MAF_INRAE=14.167;MAF_USDA=10.417
NC_035085.1	36307035	.	C	A	.	.	MAF_USDA=1.639
NC_035085.1	36307036	.	T	A	.	.	MAF_INRAE=24.051;MAF_USDA=25.294
NC_035085.1	36307037	.	A	C	.	.	MAF_USDA=2.459
NC_035085.1	36307041	.	T	G	.	.	MAF_USDA=7.059
NC_035085.1	36307223	.	G	A	.	.	MAF_INRAE=15.0
NC_035085.1	36307273	.	T	A	.	.	MAF_INRAE=15.0
NC_035085.1	36307295	.	G	C	.	.	MAF_USDA=2.5
NC_035085.1	36307327	.	A	C	.	.	MAF_USDA=6.557
NC_035085.1	36307389	.	A	T	.	.	MAF_USDA=1.639
NC_035085.1	36307410	.	A	G	.	.	MAF_INRAE=17.089;MAF_USDA=13.529
NC_035085.1	36307417	.	C	A	.	.	MAF_INRAE=14.167
NC_035085.1	36307449	.	A	C	.	.	MAF_INRAE=29.114;MAF_USDA=13.529
NC_035085.1	36307466	.	T	C	.	.	MAF_USDA=2.459
NC_035085.1	36307608	.	T	C	.	.	MAF_INRAE=31.579;MAF_USDA=31.765
NC_035085.1	36307626	.	C	T	.	.	MAF_USDA=2.459
NC_035085.1	36307675	.	G	A	.	.	MAF_INRAE=7.5;MAF_USDA=6.557
NC_035085.1	36307779	.	C	T	.	.	MAF_USDA=1.639
NC_035085.1	36307789	.	G	A	.	.	MAF_INRAE=31.579;MAF_USDA=34.706
NC_035085.1	36307820	.	C	T	.	.	MAF_USDA=4.918
NC_035085.1	36307975	.	A	G	.	.	MAF_INRAE=20.253;MAF_USDA=19.412
NC_035085.1	36307981	.	A	C	.	.	MAF_INRAE=20.253;MAF_USDA=19.412
NC_035085.1	36308106	.	A	T	.	.	MAF_USDA=17.059
NC_035085.1	36308126	.	A	G	.	.	MAF_INRAE=32.911;MAF_USDA=49.412
NC_035085.1	36308155	.	T	C	.	.	MAF_INRAE=8.861;MAF_USDA=35.882
NC_035085.1	36308175	.	G	A	.	.	MAF_INRAE=16.456;MAF_USDA=12.353
NC_035085.1	36308266	.	T	C	.	.	MAF_USDA=1.639
NC_035085.1	36308277	.	C	T	.	.	MAF_INRAE=10.833;MAF_USDA=9.016
NC_035085.1	36308352	.	A	G	.	.	MAF_INRAE=15.823;MAF_USDA=11.475
NC_035085.1	36308388	.	C	T	.	.	MAF_INRAE=7.5;MAF_USDA=9.016
NC_035085.1	36308492	.	A	G	.	.	MAF_USDA=3.279
NC_035085.1	36308569	.	G	A	.	.	MAF_INRAE=30.38;MAF_USDA=12.941
NC_035085.1	36308583	.	T	C	.	.	MAF_INRAE=20.253;MAF_USDA=21.176
NC_035085.1	36308626	.	C	T	.	.	MAF_INRAE=39.241;MAF_USDA=31.765
NC_035085.1	36308633	.	T	G	.	.	MAF_INRAE=31.646;MAF_USDA=47.647
NC_035085.1	36308651	.	C	T	.	.	MAF_INRAE=26.316;MAF_USDA=12.5
NC_035085.1	36308708	.	ATAAAATTGGCTTCACTTCATAGCTG	ATAAAATTGGCTTCACTTCATAGCTT	.	.	MAF_USDA=12.5
NC_035085.1	36308733	.	G	T	.	.	MAF_INRAE=30.38
NC_035085.1	36308799	.	G	A	.	.	MAF_USDA=14.583
NC_035085.1	36308899	.	A	T	.	.	MAF_INRAE=30.38;MAF_USDA=13.855
NC_035085.1	36308974	.	A	T	.	.	MAF_INRAE=17.089;MAF_USDA=13.69
NC_035085.1	36309062	.	G	A	.	.	MAF_INRAE=8.861;MAF_USDA=9.167
NC_035085.1	36309072	.	C	T	.	.	MAF_INRAE=32.911;MAF_USDA=47.619
NC_035085.1	36309165	.	T	A	.	.	MAF_USDA=1.176
NC_035085.1	36309231	.	G	T	.	.	MAF_INRAE=1.667;MAF_USDA=3.279
NC_035085.1	36309316	.	G	T	.	.	MAF_INRAE=7.5;MAF_USDA=6.557
NC_035085.1	36309326	.	A	T	.	.	MAF_USDA=2.459
NC_035085.1	36309370	.	T	A	.	.	MAF_INRAE=5.263;MAF_USDA=22.917
NC_035085.1	36309455	.	C	T	.	.	MAF_USDA=3.279
NC_035085.1	36309475	.	C	A	.	.	MAF_USDA=2.459
NC_035085.1	36309494	.	C	T	.	.	MAF_USDA=1.639
NC_035085.1	36309773	.	A	C	.	.	MAF_INRAE=15.823;MAF_USDA=12.295
NC_035085.1	36309774	.	G	A	.	.	MAF_INRAE=14.167;MAF_USDA=16.393
NC_035085.1	36309786	.	C	T	.	.	MAF_USDA=2.459
NC_035085.1	36309886	.	T	C	.	.	MAF_USDA=1.639
NC_035085.1	36309933	.	G	A	.	.	MAF_INRAE=17.089;MAF_USDA=12.941
NC_035085.1	36310001	.	T	A	.	.	MAF_INRAE=3.165
NC_035085.1	36310018	.	A	C	.	.	MAF_USDA=4.098
NC_035085.1	36310109	.	T	C	.	.	MAF_INRAE=43.671;MAF_USDA=47.647
NC_035085.1	36310112	.	C	T	.	.	MAF_USDA=1.639
NC_035085.1	36310113	.	G	A	.	.	MAF_USDA=22.917
NC_035085.1	36310143	.	C	T	.	.	MAF_USDA=7.059
NC_035085.1	36310192	.	C	T	.	.	MAF_INRAE=15.0
NC_035085.1	36310308	.	A	T	.	.	MAF_USDA=2.459
NC_035085.1	36310369	.	C	G	.	.	MAF_USDA=14.706
NC_035085.1	36310376	.	A	T	.	.	MAF_INRAE=23.418;MAF_USDA=5.882
NC_035085.1	36310496	.	C	A	.	.	MAF_INRAE=17.089;MAF_USDA=12.941
NC_035085.1	36310624	.	C	T	.	.	MAF_USDA=22.917
NC_035085.1	36310634	.	G	T	.	.	MAF_USDA=1.639
NC_035085.1	36310911	.	C	G	.	.	MAF_USDA=12.353
NC_035085.1	36311017	.	C	T	.	.	MAF_INRAE=29.747;MAF_USDA=13.529
NC_035085.1	36311050	.	C	T	.	.	MAF_USDA=2.353
NC_035085.1	36311062	.	C	A	.	.	MAF_INRAE=4.167
NC_035085.1	36311090	.	C	T	.	.	MAF_INRAE=15.833
NC_035085.1	36311095	.	G	A	.	.	MAF_USDA=10.656
NC_035085.1	36311109	.	C	T	.	.	MAF_USDA=1.639
NC_035085.1	36311135	.	A	C	.	.	MAF_INRAE=6.962;MAF_USDA=10.656
NC_035085.1	36311381	.	C	A	.	.	MAF_INRAE=23.418
NC_035085.1	36311428	.	A	T	.	.	MAF_USDA=2.083
NC_035085.1	36311429	.	T	A	.	.	MAF_USDA=1.639
NC_035085.1	36311513	.	C	T	.	.	MAF_USDA=4.167
NC_035085.1	36311524	.	G	T	.	.	MAF_USDA=4.918
NC_035085.1	36311645	.	A	T	.	.	MAF_USDA=2.459
NC_035085.1	36311660	.	A	T	.	.	MAF_INRAE=15.0
NC_035085.1	36311680	.	C	A	.	.	MAF_USDA=1.639
NC_035085.1	36311698	.	A	G	.	.	MAF_USDA=4.118
NC_035085.1	36311703	.	T	C	.	.	MAF_USDA=4.706
NC_035085.1	36311705	.	A	T	.	.	MAF_INRAE=30.38;MAF_USDA=22.353
NC_035085.1	36311762	.	T	G	.	.	MAF_INRAE=6.962;MAF_USDA=2.941
NC_035085.1	36311807	.	C	T	.	.	MAF_USDA=20.588
NC_035085.1	36311847	.	A	T	.	.	MAF_INRAE=10.127;MAF_USDA=7.059
NC_035085.1	36311848	.	T	A	.	.	MAF_INRAE=10.0;MAF_USDA=7.059
NC_035085.1	36311903	.	A	G	.	.	MAF_USDA=1.639
NC_035085.1	36311907	.	A	T	.	.	MAF_USDA=1.639
NC_035085.1	36311913	.	A	T	.	.	MAF_USDA=1.639
NC_035085.1	36311958	.	C	A	.	.	MAF_INRAE=17.722;MAF_USDA=2.459
NC_035085.1	36312045	.	C	G	.	.	MAF_USDA=12.5
NC_035085.1	36312048	.	G	C	.	.	MAF_USDA=12.5
NC_035085.1	36312095	.	T	C	.	.	MAF_USDA=13.529
NC_035085.1	36312116	.	C	T	.	.	MAF_USDA=7.377
NC_035085.1	36312196	.	T	G	.	.	MAF_INRAE=3.797;MAF_USDA=27.059
NC_035085.1	36312208	.	T	G	.	.	MAF_USDA=14.118
NC_035085.1	36312272	.	C	T	.	.	MAF_USDA=1.639
NC_035085.1	36312305	.	C	T	.	.	MAF_USDA=5.294
NC_035085.1	36312326	.	C	T	.	.	MAF_INRAE=7.5
NC_035085.1	36312335	.	G	A	.	.	MAF_INRAE=1.667;MAF_USDA=8.333
NC_035085.1	36312402	.	T	A	.	.	MAF_INRAE=30.0
NC_035085.1	36312437	.	A	T	.	.	MAF_USDA=3.529
NC_035085.1	36312438	.	A	T	.	.	MAF_USDA=3.529
NC_035085.1	36312440	.	G	T	.	.	MAF_USDA=3.529
NC_035085.1	36312472	.	G	A	.	.	MAF_INRAE=15.19;MAF_USDA=2.459
NC_035085.1	36312646	.	T	A	.	.	MAF_INRAE=10.0;MAF_USDA=12.5
NC_035085.1	36312647	.	A	T	.	.	MAF_USDA=4.167
NC_035085.1	36312691	.	A	G	.	.	MAF_USDA=22.917
NC_035085.1	36312693	.	T	G	.	.	MAF_USDA=4.118
NC_035085.1	36312703	.	G	T	.	.	MAF_INRAE=7.595;MAF_USDA=15.882
NC_035085.1	36312706	.	C	T	.	.	MAF_INRAE=15.0
NC_035085.1	36312707	.	C	T	.	.	MAF_INRAE=15.0
NC_035085.1	36312710	.	A	G	.	.	MAF_INRAE=15.0
NC_035085.1	36312726	.	C	A	.	.	MAF_INRAE=8.333
NC_035085.1	36312755	.	G	C	.	.	MAF_INRAE=15.0
NC_035085.1	36312799	.	G	C	.	.	MAF_INRAE=5.263
NC_035085.1	36312803	.	C	A	.	.	MAF_INRAE=48.734;MAF_USDA=25.595
NC_035085.1	36312817	.	T	C	.	.	MAF_USDA=5.294
NC_035085.1	36312827	.	C	A	.	.	MAF_INRAE=10.759;MAF_USDA=30.588
NC_035085.1	36312840	.	G	A	.	.	MAF_USDA=4.918
NC_035085.1	36312863	.	C	T	.	.	MAF_INRAE=6.962;MAF_USDA=9.412
NC_035085.1	36312879	.	A	G	.	.	MAF_INRAE=10.0;MAF_USDA=8.333
NC_035085.1	36312890	.	G	T	.	.	MAF_INRAE=10.759;MAF_USDA=50.0
NC_035085.1	36312942	.	C	A	.	.	MAF_USDA=5.294
NC_035085.1	36312990	.	A	C	.	.	MAF_USDA=8.824
NC_035085.1	36313017	.	C	T	.	.	MAF_USDA=22.917
NC_035085.1	36313065	.	A	T	.	.	MAF_USDA=1.639
NC_035085.1	36313127	.	A	T	.	.	MAF_USDA=10.0
NC_035085.1	36313312	.	G	A	.	.	MAF_INRAE=35.443;MAF_USDA=4.918
NC_035085.1	36313371	.	G	A	.	.	MAF_USDA=22.917
NC_035085.1	36313400	.	G	A	.	.	MAF_USDA=7.647
NC_035085.1	36313413	.	C	A	.	.	MAF_INRAE=10.759;MAF_USDA=8.333
NC_035085.1	36313433	.	G	T	.	.	MAF_INRAE=16.667;MAF_USDA=11.176
NC_035085.1	36313444	.	G	T	.	.	MAF_INRAE=15.833;MAF_USDA=11.765
NC_035085.1	36313592	.	A	T	.	.	MAF_INRAE=40.0;MAF_USDA=23.529
NC_035085.1	36313617	.	C	T	.	.	MAF_INRAE=23.333
NC_035085.1	36313634	.	A	T	.	.	MAF_INRAE=3.165
NC_035085.1	36313636	.	C	A	.	.	MAF_INRAE=8.333;MAF_USDA=21.765
NC_035085.1	36313664	.	G	T	.	.	MAF_INRAE=23.333
NC_035085.1	36313696	.	G	A	.	.	MAF_INRAE=10.0;MAF_USDA=7.647
NC_035085.1	36313702	.	T	A	.	.	MAF_INRAE=7.5
NC_035085.1	36313718	.	C	G	.	.	MAF_INRAE=14.557;MAF_USDA=16.471
NC_035085.1	36313740	.	A	G	.	.	MAF_INRAE=6.962;MAF_USDA=10.714
NC_035085.1	36313746	.	G	A	.	.	MAF_INRAE=1.667;MAF_USDA=8.824
NC_035085.1	36313754	.	G	T	.	.	MAF_USDA=4.918
NC_035085.1	36313808	.	G	T	.	.	MAF_USDA=2.459
NC_035085.1	36313899	.	G	A	.	.	MAF_USDA=25.904
NC_035085.1	36313967	.	G	T	.	.	MAF_USDA=2.459
NC_035085.1	36314018	.	G	A	.	.	MAF_USDA=7.059
NC_035085.1	36314151	.	G	A	.	.	MAF_USDA=2.083
NC_035085.1	36314190	.	A	C	.	.	MAF_USDA=1.639
NC_035085.1	36314197	.	T	C	.	.	MAF_INRAE=6.667
NC_035085.1	36314225	.	G	T	.	.	MAF_INRAE=16.667;MAF_USDA=16.471
NC_035085.1	36314273	.	G	T	.	.	MAF_USDA=1.639
NC_035085.1	36314284	.	C	T	.	.	MAF_INRAE=10.0;MAF_USDA=9.412
NC_035085.1	36314286	.	T	G	.	.	MAF_USDA=1.639
NC_035085.1	36314361	.	C	A	.	.	MAF_INRAE=7.595;MAF_USDA=3.279
NC_035085.1	36314373	.	G	T	.	.	MAF_INRAE=36.076;MAF_USDA=10.656
NC_035085.1	36314381	.	G	A	.	.	MAF_USDA=4.118
NC_035085.1	36314406	.	G	A	.	.	MAF_USDA=2.459
NC_035085.1	36314422	.	T	A	.	.	MAF_USDA=2.459
NC_035085.1	36314450	.	G	A	.	.	MAF_INRAE=11.667;MAF_USDA=9.412
NC_035085.1	36314453	.	C	G	.	.	MAF_USDA=31.25
NC_035085.1	36314526	.	G	A	.	.	MAF_INRAE=22.5
NC_035085.1	36314579	.	C	T	.	.	MAF_USDA=2.459
NC_035085.1	36314605	.	G	A	.	.	MAF_USDA=1.639
NC_035085.1	36314677	.	G	T	.	.	MAF_USDA=1.639
NC_035085.1	36314689	.	G	A	.	.	MAF_INRAE=21.667
NC_035085.1	36314700	.	T	A	.	.	MAF_USDA=1.176
NC_035085.1	36314737	.	C	T	.	.	MAF_INRAE=6.962;MAF_USDA=9.412
NC_035085.1	36314738	.	A	T	.	.	MAF_INRAE=1.667;MAF_USDA=9.412
NC_035085.1	36314740	.	A	C	.	.	MAF_USDA=2.353
NC_035085.1	36314807	.	C	G	.	.	MAF_USDA=1.639
NC_035085.1	36314841	.	T	G	.	.	MAF_USDA=1.639
NC_035085.1	36314846	.	T	C	.	.	MAF_INRAE=8.861;MAF_USDA=11.176
NC_035085.1	36314858	.	G	A	.	.	MAF_USDA=12.353
NC_035085.1	36314871	.	T	A	.	.	MAF_USDA=4.098
NC_035085.1	36314879	.	A	G	.	.	MAF_USDA=16.471
NC_035085.1	36314882	.	T	A	.	.	MAF_INRAE=1.667;MAF_USDA=11.765
NC_035085.1	36314883	.	T	A	.	.	MAF_USDA=17.059
NC_035085.1	36314884	.	A	T	.	.	MAF_USDA=4.918
NC_035085.1	36314950	.	T	C	.	.	MAF_USDA=1.639
NC_035085.1	36314971	.	G	T	.	.	MAF_INRAE=16.667;MAF_USDA=10.588
NC_035085.1	36314994	.	G	C	.	.	MAF_INRAE=3.165;MAF_USDA=18.235
NC_035085.1	36315129	.	A	G	.	.	MAF_USDA=1.639
NC_035085.1	36315173	.	C	T	.	.	MAF_USDA=1.639
NC_035085.1	36315218	.	A	T	.	.	MAF_USDA=1.639
NC_035085.1	36315239	.	A	G	.	.	MAF_USDA=8.824
NC_035085.1	36315344	.	C	G	.	.	MAF_INRAE=22.5
NC_035085.1	36315380	.	T	C	.	.	MAF_INRAE=1.667;MAF_USDA=5.882
NC_035085.1	36315437	.	T	C	.	.	MAF_USDA=1.639
NC_035085.1	36315477	.	T	G	.	.	MAF_INRAE=3.165;MAF_USDA=18.235
NC_035085.1	36315497	.	G	A	.	.	MAF_USDA=22.917
NC_035085.1	36315504	.	T	A	.	.	MAF_USDA=1.639
NC_035085.1	36315640	.	A	T	.	.	MAF_INRAE=1.667;MAF_USDA=2.941
NC_035085.1	36315665	.	G	T	.	.	MAF_INRAE=10.0;MAF_USDA=5.882
NC_035085.1	36315758	.	G	A	.	.	MAF_INRAE=7.595;MAF_USDA=2.459
NC_035085.1	36315848	.	A	G	.	.	MAF_INRAE=10.0;MAF_USDA=5.882
NC_035085.1	36315854	.	G	T	.	.	MAF_USDA=5.882
NC_035085.1	36315882	.	C	T	.	.	MAF_INRAE=6.962;MAF_USDA=9.412
NC_035085.1	36315884	.	A	G	.	.	MAF_INRAE=34.81;MAF_USDA=6.471
NC_035085.1	36315980	.	A	G	.	.	MAF_USDA=2.941
NC_035085.1	36315987	.	C	A	.	.	MAF_USDA=1.639
NC_035085.1	36315998	.	G	T	.	.	MAF_INRAE=7.5
NC_035085.1	36316033	.	G	T	.	.	MAF_INRAE=36.076;MAF_USDA=48.824
NC_035085.1	36316037	.	C	A	.	.	MAF_INRAE=1.667;MAF_USDA=2.941
NC_035085.1	36316038	.	C	A	.	.	MAF_INRAE=1.667;MAF_USDA=2.941
NC_035085.1	36316059	.	C	T	.	.	MAF_INRAE=7.5
NC_035085.1	36316075	.	T	C	.	.	MAF_INRAE=23.333
NC_035085.1	36316077	.	G	T	.	.	MAF_INRAE=23.333
NC_035085.1	36316097	.	A	C	.	.	MAF_INRAE=10.0;MAF_USDA=8.333
NC_035085.1	36316153	.	C	T	.	.	MAF_USDA=4.098
NC_035085.1	36316213	.	G	T	.	.	MAF_USDA=3.279
NC_035085.1	36316238	.	C	T	.	.	MAF_INRAE=23.333
NC_035085.1	36316245	.	G	A	.	.	MAF_INRAE=10.0;MAF_USDA=3.279
NC_035085.1	36316298	.	A	C	.	.	MAF_USDA=2.459
NC_035085.1	36316311	.	C	T	.	.	MAF_INRAE=7.5;MAF_USDA=9.412
NC_035085.1	36316349	.	T	A	.	.	MAF_INRAE=16.667;MAF_USDA=10.588
NC_035085.1	36316384	.	G	T	.	.	MAF_USDA=2.459
NC_035085.1	36316385	.	C	T	.	.	MAF_INRAE=22.5
NC_035085.1	36316396	.	T	A	.	.	MAF_INRAE=1.667;MAF_USDA=3.529
NC_035085.1	36316508	.	G	T	.	.	MAF_USDA=1.639
NC_035085.1	36316546	.	A	G	.	.	MAF_INRAE=16.667;MAF_USDA=12.941
NC_035085.1	36316549	.	A	C	.	.	MAF_INRAE=16.667;MAF_USDA=13.529
NC_035085.1	36316565	.	A	T	.	.	MAF_USDA=16.393
NC_035085.1	36316578	.	G	A	.	.	MAF_USDA=5.738
NC_035085.1	36316597	.	C	T	.	.	MAF_USDA=14.754
NC_035085.1	36316598	.	G	A	.	.	MAF_INRAE=7.5;MAF_USDA=1.639
NC_035085.1	36316601	.	C	A	.	.	MAF_INRAE=43.038;MAF_USDA=14.118
NC_035085.1	36316609	.	C	T	.	.	MAF_USDA=5.738
NC_035085.1	36316611	.	G	T	.	.	MAF_INRAE=7.5;MAF_USDA=1.639
NC_035085.1	36316632	.	C	A	.	.	MAF_USDA=1.639
NC_035085.1	36316656	.	G	A	.	.	MAF_USDA=2.459
NC_035085.1	36316657	.	G	A	.	.	MAF_INRAE=16.667;MAF_USDA=12.941
NC_035085.1	36316663	.	G	A	.	.	MAF_INRAE=22.5
NC_035085.1	36316673	.	G	A	.	.	MAF_INRAE=1.667;MAF_USDA=3.529
NC_035085.1	36316676	.	G	A	.	.	MAF_INRAE=7.595;MAF_USDA=3.279
NC_035085.1	36316678	.	C	G	.	.	MAF_INRAE=3.333;MAF_USDA=2.459
NC_035085.1	36316684	.	T	A	.	.	MAF_USDA=9.016
NC_035085.1	36316715	.	C	T	.	.	MAF_INRAE=16.667;MAF_USDA=10.588
NC_035085.1	36316755	.	T	C	.	.	MAF_INRAE=16.667;MAF_USDA=12.353
NC_035085.1	36316846	.	T	C	.	.	MAF_INRAE=15.833;MAF_USDA=12.295
NC_035085.1	36316850	.	A	T	.	.	MAF_INRAE=8.333;MAF_USDA=25.294
NC_035085.1	36316870	.	C	A	.	.	MAF_USDA=5.882
NC_035085.1	36316902	.	C	G	.	.	MAF_INRAE=23.333;MAF_USDA=1.639
NC_035085.1	36316913	.	G	T	.	.	MAF_INRAE=10.833;MAF_USDA=5.294
NC_035085.1	36316928	.	T	A	.	.	MAF_INRAE=11.667;MAF_USDA=9.412
NC_035085.1	36316935	.	T	G	.	.	MAF_INRAE=10.833;MAF_USDA=9.412
NC_035085.1	36316965	.	T	G	.	.	MAF_USDA=2.083
NC_035085.1	36316999	.	G	T	.	.	MAF_INRAE=5.263;MAF_USDA=14.583
NC_035085.1	36317045	.	C	G	.	.	MAF_USDA=2.459
NC_035085.1	36317054	.	C	T	.	.	MAF_INRAE=6.667;MAF_USDA=12.5
NC_035085.1	36317076	.	GT	GC	.	.	MAF_USDA=8.333
NC_035085.1	36317098	.	G	A	.	.	MAF_INRAE=9.167;MAF_USDA=5.294
NC_035085.1	36317099	.	C	T	.	.	MAF_USDA=12.5
NC_035085.1	36317100	.	G	A	.	.	MAF_INRAE=39.241;MAF_USDA=7.647
NC_035085.1	36317108	.	G	A	.	.	MAF_INRAE=1.667;MAF_USDA=2.083
NC_035085.1	36317128	.	T	A	.	.	MAF_USDA=45.882
NC_035085.1	36317129	.	T	C	.	.	MAF_USDA=44.706
NC_035085.1	36317212	.	T	A	.	.	MAF_USDA=6.25
NC_035085.1	36317216	.	G	T	.	.	MAF_USDA=6.25
NC_035085.1	36317221	.	C	T	.	.	MAF_INRAE=12.5;MAF_USDA=10.0
NC_035085.1	36317229	.	G	T	.	.	MAF_INRAE=11.667
NC_035085.1	36317232	.	G	A	.	.	MAF_INRAE=4.167;MAF_USDA=6.25
NC_035085.1	36317277	.	G	T	.	.	MAF_USDA=8.235
NC_035085.1	36317280	.	A	C	.	.	MAF_USDA=12.941
NC_035085.1	36317292	.	G	T	.	.	MAF_USDA=7.738
NC_035085.1	36317298	.	T	A	.	.	MAF_USDA=6.25
NC_035085.1	36317299	.	A	G	.	.	MAF_USDA=3.39
NC_035085.1	36317327	.	T	C	.	.	MAF_INRAE=7.5
NC_035085.1	36317363	.	T	G	.	.	MAF_INRAE=6.667;MAF_USDA=6.471
NC_035085.1	36317391	.	G	T	.	.	MAF_INRAE=5.263
NC_035085.1	36317432	.	C	T	.	.	MAF_INRAE=27.5;MAF_USDA=3.279
NC_035085.1	36317442	.	C	G	.	.	MAF_INRAE=5.833;MAF_USDA=6.471
NC_035085.1	36317497	.	G	T	.	.	MAF_USDA=5.085
NC_035085.1	36317582	.	A	T	.	.	MAF_USDA=31.25
NC_035085.1	36317591	.	T	A	.	.	MAF_USDA=3.529
NC_035085.1	36317661	.	A	G	.	.	MAF_INRAE=13.333;MAF_USDA=8.929
NC_035085.1	36317667	.	G	A	.	.	MAF_INRAE=13.333;MAF_USDA=12.5
NC_035085.1	36317676	.	A	C	.	.	MAF_INRAE=21.053;MAF_USDA=15.476
NC_035085.1	36317683	.	G	T	.	.	MAF_INRAE=12.5;MAF_USDA=10.241
NC_035085.1	36317685	.	A	C	.	.	MAF_INRAE=12.5;MAF_USDA=9.639
NC_035085.1	36317696	.	C	T	.	.	MAF_INRAE=12.5;MAF_USDA=9.524
NC_035085.1	36317700	.	T	G	.	.	MAF_INRAE=12.5;MAF_USDA=7.5
NC_035085.1	36317793	.	C	T	.	.	MAF_USDA=1.639
NC_035085.1	36317934	.	A	C	.	.	MAF_INRAE=7.595;MAF_USDA=1.639
NC_035085.1	36317946	.	A	G	.	.	MAF_USDA=2.459
NC_035085.1	36317950	.	C	A	.	.	MAF_USDA=1.667
NC_035085.1	36317967	.	T	A	.	.	MAF_USDA=8.333
NC_035085.1	36317977	.	C	T	.	.	MAF_USDA=5.294
NC_035085.1	36318008	.	G	A	.	.	MAF_INRAE=45.57;MAF_USDA=5.294
NC_035085.1	36318036	.	A	T	.	.	MAF_USDA=1.639
NC_035085.1	36318037	.	G	A	.	.	MAF_USDA=4.098
NC_035085.1	36318082	.	G	A	.	.	MAF_INRAE=23.333
NC_035085.1	36318086	.	T	C	.	.	MAF_INRAE=23.333
NC_035085.1	36318110	.	A	T	.	.	MAF_USDA=5.833
NC_035085.1	36318187	.	A	G	.	.	MAF_INRAE=35.443;MAF_USDA=9.524
NC_035085.1	36318200	.	C	T	.	.	MAF_INRAE=1.667
NC_035085.1	36318221	.	A	T	.	.	MAF_INRAE=42.405;MAF_USDA=25.0
NC_035085.1	36318222	.	C	A	.	.	MAF_INRAE=29.167;MAF_USDA=25.0
NC_035085.1	36318228	.	A	T	.	.	MAF_USDA=2.542
NC_035085.1	36318255	.	C	G	.	.	MAF_INRAE=22.5
NC_035085.1	36318274	.	T	G	.	.	MAF_INRAE=10.0
NC_035085.1	36318321	.	A	G	.	.	MAF_INRAE=3.333
NC_035085.1	36318347	.	T	A	.	.	MAF_INRAE=3.165;MAF_USDA=4.167
NC_035085.1	36318396	.	C	T	.	.	MAF_USDA=2.459
NC_035085.1	36318471	.	C	A	.	.	MAF_INRAE=20.0
NC_035085.1	36318500	.	G	C	.	.	MAF_INRAE=25.316;MAF_USDA=43.529
NC_035085.1	36318515	.	G	T	.	.	MAF_INRAE=20.833
NC_035085.1	36318536	.	A	G	.	.	MAF_INRAE=43.038;MAF_USDA=24.706
NC_035085.1	36318553	.	C	A	.	.	MAF_INRAE=35.443;MAF_USDA=4.918
NC_035085.1	36318634	.	T	C	.	.	MAF_USDA=3.279
NC_035085.1	36318660	.	A	G	.	.	MAF_INRAE=24.051;MAF_USDA=42.941
NC_035085.1	36318701	.	G	T	.	.	MAF_INRAE=10.127
NC_035085.1	36318704	.	C	G	.	.	MAF_INRAE=11.667;MAF_USDA=48.361
NC_035085.1	36318744	.	G	C	.	.	MAF_USDA=4.918
NC_035085.1	36318768	.	A	G	.	.	MAF_USDA=1.639
NC_035085.1	36318778	.	T	A	.	.	MAF_USDA=5.738
NC_035085.1	36318784	.	T	C	.	.	MAF_USDA=6.557
NC_035085.1	36318802	.	T	C	.	.	MAF_INRAE=6.962
NC_035085.1	36318844	.	C	T	.	.	MAF_INRAE=23.333
NC_035085.1	36318852	.	T	A	.	.	MAF_USDA=7.059
NC_035085.1	36318857	.	C	G	.	.	MAF_INRAE=14.557;MAF_USDA=8.235
NC_035085.1	36318920	.	G	A	.	.	MAF_USDA=8.333
NC_035085.1	36318971	.	G	A	.	.	MAF_INRAE=8.861;MAF_USDA=17.647
NC_035085.1	36318977	.	T	A	.	.	MAF_INRAE=35.443;MAF_USDA=10.0
NC_035085.1	36319046	.	C	A	.	.	MAF_INRAE=17.089;MAF_USDA=49.412
NC_035085.1	36319067	.	G	A	.	.	MAF_INRAE=23.333
NC_035085.1	36319081	.	A	C	.	.	MAF_INRAE=18.987;MAF_USDA=36.471
NC_035085.1	36319083	.	T	C	.	.	MAF_INRAE=50.0;MAF_USDA=11.765
NC_035085.1	36319125	.	G	C	.	.	MAF_USDA=4.918
NC_035085.1	36319127	.	A	G	.	.	MAF_USDA=4.918
NC_035085.1	36319145	.	C	T	.	.	MAF_USDA=9.016
NC_035085.1	36319164	.	T	G	.	.	MAF_INRAE=34.81;MAF_USDA=4.167
NC_035085.1	36319196	.	C	A	.	.	MAF_USDA=11.475
NC_035085.1	36319204	.	A	G	.	.	MAF_USDA=12.295
NC_035085.1	36319256	.	A	G	.	.	MAF_USDA=3.279
NC_035085.1	36320160	.	C	A	.	.	MAF_USDA=1.639
NC_035085.1	36320176	.	C	T	.	.	MAF_INRAE=10.0;MAF_USDA=7.647
NC_035085.1	36320179	.	C	T	.	.	MAF_INRAE=5.0;MAF_USDA=36.471
NC_035085.1	36320218	.	G	T	.	.	MAF_USDA=39.583
NC_035085.1	36320255	.	A	C	.	.	MAF_INRAE=6.667;MAF_USDA=5.738
NC_035085.1	36320256	.	G	T	.	.	MAF_USDA=1.639
NC_035085.1	36320272	.	G	T	.	.	MAF_USDA=1.639
NC_035085.1	36320282	.	G	T	.	.	MAF_INRAE=3.165;MAF_USDA=7.647
NC_035085.1	36320343	.	A	G	.	.	MAF_INRAE=8.861;MAF_USDA=36.471
NC_035085.1	36320356	.	C	T	.	.	MAF_INRAE=26.667;MAF_USDA=18.824
NC_035085.1	36320494	.	A	C	.	.	MAF_INRAE=8.861;MAF_USDA=28.235
NC_035085.1	36320505	.	G	T	.	.	MAF_USDA=8.333
NC_035085.1	36320506	.	G	T	.	.	MAF_USDA=8.333
NC_035085.1	36320540	.	T	C	.	.	MAF_INRAE=10.0;MAF_USDA=7.059
NC_035085.1	36320579	.	G	T	.	.	MAF_USDA=1.639
NC_035085.1	36320580	.	C	A	.	.	MAF_INRAE=6.962
NC_035085.1	36320604	.	T	C	.	.	MAF_INRAE=8.333;MAF_USDA=18.235
NC_035085.1	36320605	.	G	A	.	.	MAF_USDA=1.639
NC_035085.1	36320785	.	T	C	.	.	MAF_INRAE=37.975;MAF_USDA=18.235
NC_035085.1	36320814	.	A	T	.	.	MAF_INRAE=16.667;MAF_USDA=14.706
NC_035085.1	36320907	.	G	T	.	.	MAF_USDA=4.118
NC_035085.1	36321034	.	C	T	.	.	MAF_USDA=3.279
NC_035085.1	36321089	.	G	A	.	.	MAF_USDA=1.639
NC_035085.1	36321127	.	C	T	.	.	MAF_USDA=2.459
NC_035085.1	36321289	.	T	A	.	.	MAF_INRAE=41.139;MAF_USDA=48.824
NC_035085.1	36321327	.	G	T	.	.	MAF_USDA=2.083
NC_035085.1	36321402	.	T	G	.	.	MAF_INRAE=1.667;MAF_USDA=4.118
NC_035085.1	36321415	.	G	A	.	.	MAF_INRAE=6.962;MAF_USDA=22.917
NC_035085.1	36321431	.	C	T	.	.	MAF_INRAE=34.81;MAF_USDA=13.934
NC_035085.1	36321443	.	C	T	.	.	MAF_USDA=3.279
NC_035085.1	36321478	.	C	T	.	.	MAF_INRAE=34.81;MAF_USDA=13.934
NC_035085.1	36321561	.	G	A	.	.	MAF_INRAE=41.772;MAF_USDA=49.412
NC_035085.1	36321589	.	A	G	.	.	MAF_INRAE=6.962
NC_035085.1	36321602	.	G	T	.	.	MAF_INRAE=14.557;MAF_USDA=28.824
NC_035085.1	36321608	.	G	C	.	.	MAF_INRAE=14.557;MAF_USDA=28.235
NC_035085.1	36321625	.	A	G	.	.	MAF_USDA=1.639
NC_035085.1	36321636	.	G	T	.	.	MAF_USDA=2.083
NC_035085.1	36321653	.	A	G	.	.	MAF_USDA=3.279
NC_035085.1	36321660	.	G	C	.	.	MAF_USDA=9.016
NC_035085.1	36321663	.	G	T	.	.	MAF_USDA=1.639
NC_035085.1	36321669	.	C	A	.	.	MAF_USDA=12.353
NC_035085.1	36321678	.	G	C	.	.	MAF_USDA=31.25
NC_035085.1	36321692	.	A	C	.	.	MAF_USDA=1.639
NC_035085.1	36321706	.	G	C	.	.	MAF_USDA=1.639
NC_035085.1	36321740	.	T	A	.	.	MAF_USDA=1.639
NC_035085.1	36321753	.	C	G	.	.	MAF_INRAE=7.5;MAF_USDA=17.647
NC_035085.1	36321785	.	C	T	.	.	MAF_INRAE=3.165;MAF_USDA=11.765
NC_035085.1	36321787	.	A	G	.	.	MAF_USDA=2.459
NC_035085.1	36321817	.	G	A	.	.	MAF_USDA=3.279
NC_035085.1	36321868	.	T	A	.	.	MAF_USDA=5.294
NC_035085.1	36321888	.	C	A	.	.	MAF_USDA=4.918
NC_035085.1	36321889	.	C	A	.	.	MAF_USDA=4.918
NC_035085.1	36321901	.	C	A	.	.	MAF_INRAE=8.861;MAF_USDA=14.118
NC_035085.1	36321904	.	G	A	.	.	MAF_INRAE=26.667;MAF_USDA=21.765
NC_035085.1	36321917	.	G	C	.	.	MAF_USDA=1.639
NC_035085.1	36321921	.	A	C	.	.	MAF_INRAE=48.734;MAF_USDA=42.353
NC_035085.1	36321931	.	T	A	.	.	MAF_USDA=14.706
NC_035085.1	36321933	.	C	A	.	.	MAF_INRAE=1.667
NC_035085.1	36321986	.	T	G	.	.	MAF_INRAE=5.0;MAF_USDA=31.25
NC_035085.1	36321989	.	T	C	.	.	MAF_INRAE=45.833;MAF_USDA=45.294
NC_035085.1	36322024	.	A	T	.	.	MAF_USDA=12.941
NC_035085.1	36322035	.	G	A	.	.	MAF_INRAE=48.333;MAF_USDA=29.412
NC_035085.1	36322042	.	C	T	.	.	MAF_INRAE=39.167;MAF_USDA=35.294
NC_035085.1	36322045	.	C	T	.	.	MAF_INRAE=39.167;MAF_USDA=34.706
NC_035085.1	36322081	.	A	C	.	.	MAF_USDA=4.167
NC_035085.1	36322107	.	T	C	.	.	MAF_INRAE=50.0;MAF_USDA=21.765
NC_035085.1	36322147	.	G	A,T	.	.	MAF_INRAE=4.167;MAF_USDA=3.279
NC_035085.1	36322151	.	T	G	.	.	MAF_INRAE=4.167
NC_035085.1	36322165	.	G	A	.	.	MAF_USDA=2.459
NC_035085.1	36322178	.	A	G	.	.	MAF_INRAE=26.667;MAF_USDA=17.059
NC_035085.1	36322187	.	T	C	.	.	MAF_INRAE=23.333;MAF_USDA=9.412
NC_035085.1	36322188	.	CTTTT	CTTTA	.	.	MAF_USDA=27.083
NC_035085.1	36322192	.	T	A	.	.	MAF_INRAE=23.333;MAF_USDA=2.459
NC_035085.1	36322221	.	T	G	.	.	MAF_USDA=8.333
NC_035085.1	36322242	.	G	A	.	.	MAF_INRAE=42.405;MAF_USDA=10.0
NC_035085.1	36322246	.	G	A	.	.	MAF_USDA=9.016
NC_035085.1	36322279	.	G	A	.	.	MAF_INRAE=23.333;MAF_USDA=11.765
NC_035085.1	36322292	.	C	A	.	.	MAF_INRAE=9.167;MAF_USDA=35.246
NC_035085.1	36322297	.	T	A	.	.	MAF_USDA=3.279
NC_035085.1	36322298	.	A	C	.	.	MAF_INRAE=34.81;MAF_USDA=5.738
NC_035085.1	36322334	.	G	A	.	.	MAF_USDA=8.235
NC_035085.1	36322364	.	T	A	.	.	MAF_USDA=4.167
NC_035085.1	36322390	.	C	T	.	.	MAF_USDA=3.279
NC_035085.1	36322406	.	G	T	.	.	MAF_INRAE=50.0;MAF_USDA=20.588
NC_035085.1	36322467	.	G	A	.	.	MAF_INRAE=6.962
NC_035085.1	36322533	.	A	C	.	.	MAF_USDA=1.639
NC_035085.1	36322621	.	C	A	.	.	MAF_INRAE=23.333;MAF_USDA=15.294
NC_035085.1	36322738	.	G	A	.	.	MAF_INRAE=23.333;MAF_USDA=12.941
NC_035085.1	36322847	.	T	A	.	.	MAF_USDA=4.098
NC_035085.1	36322964	.	A	C	.	.	MAF_USDA=1.765
NC_035085.1	36323064	.	G	C	.	.	MAF_INRAE=25.316;MAF_USDA=36.471
NC_035085.1	36323108	.	C	A	.	.	MAF_USDA=8.333
NC_035085.1	36323125	.	C	T	.	.	MAF_INRAE=6.667
NC_035085.1	36323181	.	G	A	.	.	MAF_USDA=7.647
NC_035085.1	36323366	.	G	A	.	.	MAF_USDA=5.738
NC_035085.1	36323396	.	T	G	.	.	MAF_USDA=4.098
NC_035085.1	36323447	.	G	A	.	.	MAF_USDA=1.639
NC_035085.1	36323449	.	G	A	.	.	MAF_USDA=5.882
NC_035085.1	36323538	.	G	A	.	.	MAF_USDA=1.639
NC_035085.1	36323548	.	C	T	.	.	MAF_INRAE=7.5;MAF_USDA=5.294
NC_035085.1	36323566	.	C	G	.	.	MAF_USDA=4.918
NC_035085.1	36323670	.	A	G	.	.	MAF_INRAE=39.873;MAF_USDA=23.529
NC_035085.1	36323687	.	A	T	.	.	MAF_USDA=12.5
NC_035085.1	36323688	.	G	A	.	.	MAF_USDA=4.098
NC_035085.1	36323698	.	T	A	.	.	MAF_USDA=13.529
NC_035085.1	36323724	.	A	G	.	.	MAF_USDA=24.118
NC_035085.1	36323731	.	A	T	.	.	MAF_USDA=24.706
NC_035085.1	36323785	.	A	C	.	.	MAF_INRAE=3.333;MAF_USDA=14.118
NC_035085.1	36323796	.	T	G	.	.	MAF_USDA=2.459
NC_035085.1	36323820	.	A	C	.	.	MAF_USDA=2.459
NC_035085.1	36323947	.	A	C	.	.	MAF_USDA=1.639
NC_035085.1	36323956	.	C	T	.	.	MAF_INRAE=42.405;MAF_USDA=29.412
NC_035085.1	36324005	.	C	G	.	.	MAF_USDA=3.279
NC_035085.1	36324146	.	G	T	.	.	MAF_INRAE=3.165;MAF_USDA=8.333
NC_035085.1	36324180	.	G	T	.	.	MAF_INRAE=34.177;MAF_USDA=18.852
NC_035085.1	36324293	.	C	T	.	.	MAF_USDA=2.459
NC_035085.1	36324441	.	C	T	.	.	MAF_INRAE=6.667
NC_035085.1	36324512	.	C	T	.	.	MAF_USDA=4.918
NC_035085.1	36324524	.	G	T	.	.	MAF_INRAE=23.333;MAF_USDA=12.941
NC_035085.1	36324531	.	T	A	.	.	MAF_INRAE=25.949;MAF_USDA=50.0
NC_035085.1	36324580	.	A	T	.	.	MAF_INRAE=1.667;MAF_USDA=1.639
NC_035085.1	36324613	.	G	T	.	.	MAF_USDA=1.639
NC_035085.1	36324632	.	T	G	.	.	MAF_INRAE=49.167;MAF_USDA=12.5
NC_035085.1	36324653	.	A	C	.	.	MAF_USDA=2.083
NC_035085.1	36324657	.	G	T	.	.	MAF_USDA=1.639
NC_035085.1	36324685	.	A	C	.	.	MAF_INRAE=19.62;MAF_USDA=12.941
NC_035085.1	36324688	.	A	T	.	.	MAF_USDA=3.279
NC_035085.1	36324802	.	C	T	.	.	MAF_INRAE=16.667;MAF_USDA=25.882
NC_035085.1	36324840	.	T	C	.	.	MAF_USDA=1.639
NC_035085.1	36324865	.	C	T	.	.	MAF_USDA=31.25
NC_035085.1	36324868	.	G	T	.	.	MAF_USDA=1.639
NC_035085.1	36324919	.	C	T	.	.	MAF_USDA=1.639
NC_035085.1	36325005	.	G	T	.	.	MAF_INRAE=1.667;MAF_USDA=11.765
NC_035085.1	36325142	.	G	C	.	.	MAF_USDA=1.639
NC_035085.1	36325179	.	G	T	.	.	MAF_INRAE=24.684;MAF_USDA=21.765
NC_035085.1	36325184	.	A	C	.	.	MAF_USDA=5.294
NC_035085.1	36325226	.	G	T	.	.	MAF_USDA=1.639
NC_035085.1	36325232	.	A	C	.	.	MAF_USDA=4.098
NC_035085.1	36325249	.	C	T	.	.	MAF_USDA=1.639
NC_035085.1	36325252	.	C	T	.	.	MAF_USDA=1.639
NC_035085.1	36325266	.	A	C	.	.	MAF_USDA=4.918
NC_035085.1	36325298	.	G	A	.	.	MAF_USDA=13.115
NC_035085.1	36325378	.	T	C	.	.	MAF_USDA=3.279
NC_035085.1	36325390	.	G	T	.	.	MAF_INRAE=10.833;MAF_USDA=14.706
NC_035085.1	36325473	.	T	G	.	.	MAF_USDA=10.656
NC_035085.1	36325474	.	T	G	.	.	MAF_USDA=9.836
NC_035085.1	36325520	.	C	T	.	.	MAF_INRAE=10.0;MAF_USDA=3.279
NC_035085.1	36325588	.	C	A	.	.	MAF_USDA=8.333
NC_035085.1	36325637	.	C	T	.	.	MAF_USDA=3.279
NC_035085.1	36325732	.	A	C	.	.	MAF_INRAE=35.443;MAF_USDA=4.918
NC_035085.1	36325772	.	T	C	.	.	MAF_USDA=6.471
NC_035085.1	36325796	.	A	C	.	.	MAF_USDA=7.377
NC_035085.1	36325818	.	T	G	.	.	MAF_INRAE=30.38;MAF_USDA=47.059
NC_035085.1	36325820	.	A	T	.	.	MAF_USDA=4.706
NC_035085.1	36325833	.	A	G	.	.	MAF_INRAE=22.785;MAF_USDA=29.412
NC_035085.1	36325941	.	T	C	.	.	MAF_USDA=1.639
NC_035085.1	36325968	.	T	C	.	.	MAF_INRAE=8.333;MAF_USDA=2.941
NC_035085.1	36325969	.	G	T	.	.	MAF_USDA=1.639
NC_035085.1	36326033	.	T	G	.	.	MAF_INRAE=13.291;MAF_USDA=15.294
NC_035085.1	36326132	.	C	A	.	.	MAF_USDA=8.333
NC_035085.1	36326141	.	G	A	.	.	MAF_INRAE=6.962
NC_035085.1	36326165	.	G	C	.	.	MAF_USDA=2.459
NC_035085.1	36326227	.	A	C	.	.	MAF_INRAE=44.937;MAF_USDA=17.647
NC_035085.1	36326230	.	T	G	.	.	MAF_INRAE=30.38;MAF_USDA=30.588
NC_035085.1	36326232	.	C	A	.	.	MAF_USDA=4.706
NC_035085.1	36326241	.	G	C	.	.	MAF_INRAE=7.5;MAF_USDA=4.118
NC_035085.1	36326361	.	G	C	.	.	MAF_INRAE=7.595;MAF_USDA=2.459
NC_035085.1	36326444	.	C	T	.	.	MAF_INRAE=13.291;MAF_USDA=3.529
NC_035085.1	36326462	.	A	G	.	.	MAF_INRAE=34.81;MAF_USDA=4.918
NC_035085.1	36326471	.	G	T	.	.	MAF_INRAE=24.167;MAF_USDA=2.459
NC_035085.1	36326624	.	T	C	.	.	MAF_USDA=6.557
NC_035085.1	36326655	.	C	A	.	.	MAF_USDA=1.639
NC_035085.1	36326688	.	C	A	.	.	MAF_USDA=8.197
NC_035085.1	36326721	.	C	T	.	.	MAF_USDA=2.459
NC_035085.1	36326764	.	T	C	.	.	MAF_USDA=2.459
NC_035085.1	36326913	.	A	T	.	.	MAF_USDA=3.279
NC_035085.1	36326921	.	T	A	.	.	MAF_USDA=3.529
NC_035085.1	36326978	.	G	T	.	.	MAF_INRAE=1.667;MAF_USDA=1.667
NC_035085.1	36327036	.	C	T	.	.	MAF_USDA=2.5
NC_035085.1	36327108	.	C	A	.	.	MAF_USDA=4.167
NC_035085.1	36327110	.	G	A	.	.	MAF_USDA=1.639
NC_035085.1	36327135	.	C	T	.	.	MAF_INRAE=23.333
NC_035085.1	36327142	.	A	T	.	.	MAF_USDA=5.738
NC_035085.1	36327244	.	C	T	.	.	MAF_USDA=2.083
NC_035085.1	36327271	.	T	G	.	.	MAF_INRAE=10.0;MAF_USDA=11.765
NC_035085.1	36327274	.	C	T	.	.	MAF_INRAE=7.5;MAF_USDA=4.098
NC_035085.1	36327293	.	G	T	.	.	MAF_INRAE=32.911;MAF_USDA=30.0
NC_035085.1	36327296	.	CAAAAAA	CAAAAAC	.	.	MAF_USDA=31.25
NC_035085.1	36327302	.	A	C	.	.	MAF_INRAE=31.579
NC_035085.1	36327303	.	G	C	.	.	MAF_INRAE=16.667
NC_035085.1	36327316	.	C	T	.	.	MAF_INRAE=7.5;MAF_USDA=4.918
NC_035085.1	36327335	.	G	A	.	.	MAF_INRAE=2.632;MAF_USDA=9.016
NC_035085.1	36327454	.	C	A	.	.	MAF_INRAE=3.797;MAF_USDA=10.588
NC_035085.1	36327525	.	C	G	.	.	MAF_USDA=1.639
NC_035085.1	36327540	.	A	T	.	.	MAF_USDA=9.412
NC_035085.1	36327649	.	C	T	.	.	MAF_USDA=1.639
NC_035085.1	36327758	.	G	T	.	.	MAF_USDA=1.639
NC_035085.1	36327814	.	T	A	.	.	MAF_USDA=11.176
NC_035085.1	36327833	.	G	T	.	.	MAF_USDA=33.333
NC_035085.1	36327838	.	T	C	.	.	MAF_USDA=2.459
NC_035085.1	36327864	.	A	T	.	.	MAF_USDA=45.833
NC_035085.1	36327874	.	T	G	.	.	MAF_USDA=13.115
NC_035085.1	36327887	.	G	C	.	.	MAF_USDA=1.639
NC_035085.1	36327915	.	T	G	.	.	MAF_USDA=35.417
NC_035085.1	36327928	.	G	C	.	.	MAF_USDA=4.098
NC_035085.1	36327938	.	A	T	.	.	MAF_USDA=2.459
NC_035085.1	36327956	.	T	G	.	.	MAF_USDA=12.295
NC_035085.1	36327969	.	G	C	.	.	MAF_USDA=3.279
NC_035085.1	36327975	.	G	T	.	.	MAF_USDA=4.098
NC_035085.1	36327988	.	G	A	.	.	MAF_USDA=4.918
NC_035085.1	36327993	.	C	A	.	.	MAF_USDA=2.083
NC_035085.1	36328191	.	A	T	.	.	MAF_USDA=35.417
NC_035085.1	36328247	.	T	G	.	.	MAF_INRAE=5.0
NC_035085.1	36328248	.	A	T	.	.	MAF_INRAE=5.0
NC_035085.1	36328254	.	A	T	.	.	MAF_INRAE=15.0
NC_035085.1	36328297	.	C	A	.	.	MAF_INRAE=1.667
NC_035085.1	36328308	.	A	G	.	.	MAF_INRAE=3.333
NC_035085.1	36328311	.	T	C	.	.	MAF_INRAE=3.333
NC_035085.1	36328336	.	G	C	.	.	MAF_USDA=4.167
NC_035085.1	36328343	.	T	A	.	.	MAF_INRAE=22.152;MAF_USDA=39.583
NC_035085.1	36328367	.	T	G	.	.	MAF_INRAE=11.392;MAF_USDA=17.857
NC_035085.1	36328410	.	C	T	.	.	MAF_INRAE=33.544;MAF_USDA=33.333
NC_035085.1	36328430	.	T	G	.	.	MAF_USDA=1.667
NC_035085.1	36328432	.	C	A	.	.	MAF_USDA=1.667
NC_035085.1	36328435	.	A	C	.	.	MAF_INRAE=32.911;MAF_USDA=33.133
NC_035085.1	36328466	.	T	C	.	.	MAF_INRAE=7.5;MAF_USDA=1.667
NC_035085.1	36328468	.	G	A	.	.	MAF_INRAE=7.5;MAF_USDA=1.667
NC_035085.1	36328483	.	C	A	.	.	MAF_USDA=6.557
NC_035085.1	36328549	.	A	G	.	.	MAF_USDA=1.639
NC_035085.1	36328569	.	G	A	.	.	MAF_USDA=1.639
NC_035085.1	36328594	.	T	A	.	.	MAF_INRAE=5.063;MAF_USDA=23.529
NC_035085.1	36328603	.	A	G	.	.	MAF_INRAE=3.797;MAF_USDA=22.941
NC_035085.1	36328612	.	A	G	.	.	MAF_USDA=2.459
NC_035085.1	36328667	.	C	G	.	.	MAF_INRAE=12.025;MAF_USDA=36.31
NC_035085.1	36328676	.	A	G	.	.	MAF_INRAE=11.392;MAF_USDA=39.286
NC_035085.1	36328678	.	C	G	.	.	MAF_INRAE=13.333;MAF_USDA=39.286
NC_035085.1	36328680	.	T	C	.	.	MAF_USDA=10.656
NC_035085.1	36328724	.	T	G	.	.	MAF_INRAE=8.228;MAF_USDA=27.059
NC_035085.1	36328725	.	T	G	.	.	MAF_INRAE=9.167;MAF_USDA=27.059
NC_035085.1	36328763	.	T	A	.	.	MAF_INRAE=3.165;MAF_USDA=8.333
NC_035085.1	36328769	.	T	G	.	.	MAF_INRAE=9.167;MAF_USDA=8.235
NC_035085.1	36328773	.	A	C	.	.	MAF_USDA=1.639
NC_035085.1	36328784	.	G	A	.	.	MAF_USDA=3.279
NC_035085.1	36328793	.	G	A	.	.	MAF_USDA=4.706
NC_035085.1	36328810	.	A	C	.	.	MAF_USDA=4.918
NC_035085.1	36328822	.	C	G	.	.	MAF_INRAE=13.291;MAF_USDA=5.882
NC_035085.1	36328881	.	C	T	.	.	MAF_USDA=4.706
NC_035085.1	36328949	.	G	A	.	.	MAF_USDA=2.941
NC_035085.1	36329074	.	T	G	.	.	MAF_INRAE=32.911;MAF_USDA=33.929
NC_035085.1	36329229	.	T	G	.	.	MAF_INRAE=15.823;MAF_USDA=38.824
NC_035085.1	36329356	.	C	T	.	.	MAF_INRAE=10.0;MAF_USDA=3.279
NC_035085.1	36329375	.	C	T	.	.	MAF_INRAE=13.291;MAF_USDA=7.059
NC_035085.1	36329496	.	G	C	.	.	MAF_USDA=1.639
NC_035085.1	36330512	.	C	T	.	.	MAF_USDA=47.826
NC_035085.1	36330523	.	G	A	.	.	MAF_USDA=7.317
NC_035085.1	36330541	.	A	G	.	.	MAF_USDA=47.826
NC_035085.1	36330560	.	G	A	.	.	MAF_USDA=6.024
NC_035085.1	36330576	.	A	G	.	.	MAF_USDA=47.826
NC_035085.1	36330579	.	C	T	.	.	MAF_USDA=43.478
NC_035085.1	36330619	.	G	C	.	.	MAF_USDA=45.652
NC_035085.1	36330622	.	G	T	.	.	MAF_USDA=28.261
NC_035085.1	36330641	.	G	T	.	.	MAF_USDA=2.083
NC_035085.1	36330675	.	G	A	.	.	MAF_USDA=33.333
NC_035085.1	36330677	.	G	T	.	.	MAF_USDA=16.667
NC_035085.1	36330732	.	A	C	.	.	MAF_USDA=2.353
NC_035085.1	36330738	.	T	G	.	.	MAF_USDA=2.353
NC_035085.1	36330759	.	T	C	.	.	MAF_USDA=4.918
NC_035085.1	36332781	.	G	T	.	.	MAF_USDA=5.172
NC_035085.1	36332782	.	C	T	.	.	MAF_USDA=8.621
NC_035085.1	36332790	.	G	T	.	.	MAF_USDA=1.695
NC_035085.1	36332802	.	A	T	.	.	MAF_USDA=5.833
NC_035085.1	36332825	.	C	T	.	.	MAF_USDA=20.0
NC_035085.1	36332828	.	C	T	.	.	MAF_USDA=10.0
NC_035085.1	36332830	.	C	T	.	.	MAF_USDA=25.0
NC_035085.1	36332831	.	T	C	.	.	MAF_USDA=22.917
NC_035085.1	36332855	.	G	A	.	.	MAF_USDA=14.118
NC_035085.1	36332882	.	C	T	.	.	MAF_USDA=16.667
NC_035085.1	36332940	.	G	C	.	.	MAF_USDA=18.75
NC_035085.1	36332974	.	G	A	.	.	MAF_USDA=31.25
NC_035085.1	36332991	.	G	A	.	.	MAF_USDA=37.5
NC_035085.1	36337204	.	T	A	.	.	MAF_INRAE=17.722;MAF_USDA=37.059
NC_035085.1	36337251	.	A	G	.	.	MAF_USDA=18.033
NC_035085.1	36337290	.	C	T	.	.	MAF_USDA=4.918
NC_035085.1	36337308	.	A	G	.	.	MAF_INRAE=9.494;MAF_USDA=12.353
NC_035085.1	36337337	.	T	C	.	.	MAF_INRAE=16.456;MAF_USDA=38.235
NC_035085.1	36337361	.	A	T	.	.	MAF_INRAE=16.456;MAF_USDA=36.31
NC_035085.1	36337398	.	C	T	.	.	MAF_USDA=22.5
NC_035085.1	36337404	.	C	A	.	.	MAF_INRAE=8.861;MAF_USDA=11.905
NC_035085.1	36337437	.	C	A	.	.	MAF_INRAE=7.5;MAF_USDA=1.176
NC_035085.1	36337456	.	A	G	.	.	MAF_INRAE=16.456;MAF_USDA=35.882
NC_035085.1	36337467	.	G	T	.	.	MAF_INRAE=16.456;MAF_USDA=35.294
NC_035085.1	36337468	.	A	G	.	.	MAF_INRAE=13.333;MAF_USDA=35.294
NC_035085.1	36337552	.	G	A	.	.	MAF_INRAE=16.456;MAF_USDA=37.647
NC_035085.1	36337555	.	C	A	.	.	MAF_INRAE=1.667;MAF_USDA=4.098
NC_035085.1	36337580	.	G	T	.	.	MAF_USDA=2.459
NC_035085.1	36337711	.	G	A	.	.	MAF_USDA=2.5
NC_035085.1	36337793	.	G	A	.	.	MAF_INRAE=6.962;MAF_USDA=3.279
NC_035085.1	36337869	.	A	G	.	.	MAF_USDA=4.918
NC_035085.1	36337885	.	T	G	.	.	MAF_INRAE=24.684;MAF_USDA=8.235
NC_035085.1	36337918	.	G	A	.	.	MAF_INRAE=10.0;MAF_USDA=12.941
NC_035085.1	36337990	.	C	T	.	.	MAF_INRAE=49.367;MAF_USDA=25.882
NC_035085.1	36338015	.	A	T	.	.	MAF_USDA=17.5
NC_035085.1	36338023	.	T	A	.	.	MAF_USDA=17.213
NC_035085.1	36338060	.	C	A	.	.	MAF_INRAE=6.962;MAF_USDA=4.098
NC_035085.1	36338104	.	A	C	.	.	MAF_USDA=1.639
NC_035085.1	36338118	.	A	G	.	.	MAF_USDA=9.016
NC_035085.1	36338121	.	G	T	.	.	MAF_INRAE=33.544;MAF_USDA=37.647
NC_035085.1	36338126	.	C	T	.	.	MAF_USDA=5.882
NC_035085.1	36338182	.	T	G	.	.	MAF_USDA=5.738
NC_035085.1	36338197	.	A	G	.	.	MAF_USDA=19.672
NC_035085.1	36338199	.	G	A	.	.	MAF_USDA=7.059
NC_035085.1	36338209	.	T	C	.	.	MAF_USDA=16.667
NC_035085.1	36338227	.	G	A	.	.	MAF_INRAE=13.333;MAF_USDA=7.059
NC_035085.1	36338237	.	G	A	.	.	MAF_USDA=20.833
NC_035085.1	36338313	.	C	T	.	.	MAF_USDA=2.083
NC_035085.1	36338321	.	G	A	.	.	MAF_USDA=4.706
NC_035085.1	36338393	.	T	A	.	.	MAF_USDA=2.459
NC_035085.1	36338424	.	T	C	.	.	MAF_USDA=28.689
NC_035085.1	36338425	.	G	T	.	.	MAF_USDA=18.033
NC_035085.1	36338427	.	A	T	.	.	MAF_USDA=1.639
NC_035085.1	36338450	.	T	C	.	.	MAF_USDA=27.869
NC_035085.1	36338463	.	G	A	.	.	MAF_INRAE=7.595;MAF_USDA=2.941
NC_035085.1	36338558	.	C	G	.	.	MAF_USDA=6.557
NC_035085.1	36338563	.	A	G	.	.	MAF_USDA=3.279
NC_035085.1	36338565	.	C	T	.	.	MAF_INRAE=3.165
NC_035085.1	36338601	.	T	A	.	.	MAF_USDA=10.0
NC_035085.1	36338679	.	A	G	.	.	MAF_USDA=3.279
NC_035085.1	36338738	.	T	G	.	.	MAF_INRAE=9.494;MAF_USDA=14.118
NC_035085.1	36338759	.	A	C	.	.	MAF_INRAE=10.0
NC_035085.1	36338819	.	A	C	.	.	MAF_INRAE=10.127;MAF_USDA=19.412
NC_035085.1	36338826	.	G	T	.	.	MAF_USDA=5.738
NC_035085.1	36338944	.	C	A	.	.	MAF_INRAE=10.833;MAF_USDA=10.417
NC_035085.1	36338988	.	G	T	.	.	MAF_INRAE=13.924;MAF_USDA=12.353
NC_035085.1	36339008	.	T	C	.	.	MAF_INRAE=6.667;MAF_USDA=2.353
NC_035085.1	36339118	.	G	A	.	.	MAF_USDA=3.279
NC_035085.1	36339137	.	A	T	.	.	MAF_INRAE=12.5
NC_035085.1	36339159	.	G	C	.	.	MAF_USDA=2.459
NC_035085.1	36339186	.	A	C	.	.	MAF_INRAE=9.494
NC_035085.1	36339204	.	G	A	.	.	MAF_INRAE=3.165
NC_035085.1	36339216	.	G	T	.	.	MAF_INRAE=9.494;MAF_USDA=18.235
NC_035085.1	36339242	.	T	A	.	.	MAF_INRAE=1.667;MAF_USDA=3.279
NC_035085.1	36339243	.	A	T	.	.	MAF_INRAE=9.494;MAF_USDA=18.235
NC_035085.1	36339248	.	T	C	.	.	MAF_USDA=4.098
NC_035085.1	36339336	.	A	G	.	.	MAF_INRAE=10.127;MAF_USDA=14.706
NC_035085.1	36339347	.	T	G	.	.	MAF_USDA=1.639
NC_035085.1	36339378	.	C	A	.	.	MAF_INRAE=32.911;MAF_USDA=47.917
NC_035085.1	36339415	.	C	T	.	.	MAF_INRAE=3.797
NC_035085.1	36339531	.	C	A	.	.	MAF_USDA=25.0
NC_035085.1	36339592	.	A	G	.	.	MAF_INRAE=10.833;MAF_USDA=18.235
NC_035085.1	36339594	.	G	A	.	.	MAF_USDA=27.869
NC_035085.1	36339624	.	G	T	.	.	MAF_USDA=4.918
NC_035085.1	36339662	.	A	T	.	.	MAF_USDA=2.459
NC_035085.1	36339673	.	T	A	.	.	MAF_INRAE=23.333;MAF_USDA=5.294
NC_035085.1	36339780	.	T	A	.	.	MAF_USDA=4.918
NC_035085.1	36339800	.	C	T	.	.	MAF_INRAE=8.333;MAF_USDA=4.706
NC_035085.1	36339829	.	C	A	.	.	MAF_USDA=9.836
NC_035085.1	36339870	.	G	T	.	.	MAF_USDA=2.459
NC_035085.1	36339880	.	C	T	.	.	MAF_INRAE=23.418;MAF_USDA=31.176
NC_035085.1	36339966	.	A	T	.	.	MAF_USDA=12.353
NC_035085.1	36340081	.	G	T	.	.	MAF_INRAE=24.051;MAF_USDA=36.471
NC_035085.1	36340091	.	G	T	.	.	MAF_INRAE=24.051;MAF_USDA=35.882
NC_035085.1	36340103	.	C	T	.	.	MAF_INRAE=10.0;MAF_USDA=3.279
NC_035085.1	36340220	.	G	T	.	.	MAF_INRAE=20.253;MAF_USDA=14.706
NC_035085.1	36340239	.	A	G	.	.	MAF_INRAE=11.667;MAF_USDA=17.059
NC_035085.1	36340245	.	T	G	.	.	MAF_INRAE=20.253;MAF_USDA=15.294
NC_035085.1	36340371	.	C	T	.	.	MAF_USDA=4.918
NC_035085.1	36340374	.	C	A	.	.	MAF_INRAE=1.667;MAF_USDA=18.033
NC_035085.1	36340375	.	T	A	.	.	MAF_USDA=4.167
NC_035085.1	36340463	.	T	C	.	.	MAF_USDA=27.083
NC_035085.1	36340656	.	C	T	.	.	MAF_INRAE=3.165;MAF_USDA=14.706
NC_035085.1	36340663	.	G	A	.	.	MAF_USDA=1.765
NC_035085.1	36340665	.	G	A	.	.	MAF_USDA=1.765
NC_035085.1	36340676	.	C	A	.	.	MAF_USDA=4.918
NC_035085.1	36340711	.	G	A	.	.	MAF_INRAE=16.456;MAF_USDA=38.824
NC_035085.1	36340745	.	T	A	.	.	MAF_INRAE=25.949;MAF_USDA=25.294
NC_035085.1	36340758	.	C	A	.	.	MAF_INRAE=3.165;MAF_USDA=15.882
NC_035085.1	36340862	.	A	G	.	.	MAF_USDA=27.083
NC_035085.1	36340866	.	C	T	.	.	MAF_USDA=2.459
NC_035085.1	36340874	.	G	C	.	.	MAF_INRAE=18.987;MAF_USDA=41.765
NC_035085.1	36340892	.	A	C	.	.	MAF_INRAE=18.987;MAF_USDA=42.857
NC_035085.1	36340899	.	C	T	.	.	MAF_INRAE=18.987;MAF_USDA=41.765
NC_035085.1	36341035	.	T	G,A	.	.	MAF_INRAE=5.263
NC_035085.1	36341041	.	T	G	.	.	MAF_INRAE=6.962
NC_035085.1	36341053	.	T	A	.	.	MAF_INRAE=20.0
NC_035085.1	36341111	.	A	C	.	.	MAF_INRAE=3.333
NC_035085.1	36341127	.	A	G	.	.	MAF_INRAE=4.167
NC_035085.1	36341128	.	A	G	.	.	MAF_INRAE=4.167
NC_035085.1	36341140	.	T	C	.	.	MAF_INRAE=5.0
NC_035085.1	36341147	.	G	A	.	.	MAF_INRAE=5.0
NC_035085.1	36341162	.	G	T	.	.	MAF_INRAE=6.667
NC_035085.1	36341163	.	C	A	.	.	MAF_INRAE=6.667
NC_035085.1	36341200	.	G	A	.	.	MAF_INRAE=2.5;MAF_USDA=17.059
NC_035085.1	36341201	.	G	T	.	.	MAF_INRAE=12.5;MAF_USDA=21.765
NC_035085.1	36341205	.	T	C	.	.	MAF_INRAE=14.167;MAF_USDA=22.353
NC_035085.1	36341207	.	C	A	.	.	MAF_INRAE=15.0
NC_035085.1	36341214	.	G	A	.	.	MAF_INRAE=14.167
NC_035085.1	36341220	.	C	A	.	.	MAF_INRAE=14.167
NC_035085.1	36341244	.	A	G	.	.	MAF_INRAE=18.333
NC_035085.1	36341248	.	G	A	.	.	MAF_INRAE=4.167
NC_035085.1	36341277	.	C	T	.	.	MAF_INRAE=21.667
NC_035085.1	36341299	.	G	T	.	.	MAF_INRAE=1.667
NC_035085.1	36341307	.	G	C	.	.	MAF_INRAE=19.167
NC_035085.1	36341318	.	T	A	.	.	MAF_INRAE=15.833
NC_035085.1	36341359	.	C	G	.	.	MAF_INRAE=5.0
NC_035085.1	36341373	.	G	A	.	.	MAF_INRAE=5.833
NC_035085.1	36341377	.	G	T	.	.	MAF_INRAE=4.167
NC_035085.1	36341395	.	G	T	.	.	MAF_USDA=9.412
NC_035085.1	36341405	.	A	G	.	.	MAF_USDA=4.098
NC_035085.1	36341416	.	A	T	.	.	MAF_INRAE=24.051;MAF_USDA=47.059
NC_035085.1	36341437	.	A	G	.	.	MAF_USDA=2.459
NC_035085.1	36341506	.	C	A	.	.	MAF_INRAE=20.833;MAF_USDA=28.824
NC_035085.1	36341565	.	T	A	.	.	MAF_INRAE=20.253;MAF_USDA=39.412
NC_035085.1	36341582	.	T	C	.	.	MAF_INRAE=20.253;MAF_USDA=39.412
NC_035085.1	36341589	.	G	T	.	.	MAF_USDA=38.824
NC_035085.1	36341706	.	T	G	.	.	MAF_INRAE=3.165;MAF_USDA=12.941
NC_035085.1	36341731	.	G	A	.	.	MAF_INRAE=6.962;MAF_USDA=15.882
NC_035085.1	36341752	.	G	A	.	.	MAF_USDA=4.098
NC_035085.1	36341763	.	A	G	.	.	MAF_INRAE=6.962;MAF_USDA=25.294
NC_035085.1	36341807	.	G	A	.	.	MAF_INRAE=24.051;MAF_USDA=47.059
NC_035085.1	36341813	.	G	T	.	.	MAF_INRAE=2.5;MAF_USDA=35.417
NC_035085.1	36341840	.	G	A	.	.	MAF_INRAE=10.127;MAF_USDA=17.059
NC_035085.1	36341866	.	G	A	.	.	MAF_INRAE=3.333;MAF_USDA=4.118
NC_035085.1	36341943	.	T	C	.	.	MAF_USDA=3.279
NC_035085.1	36342001	.	T	A	.	.	MAF_USDA=2.459
NC_035085.1	36342013	.	T	A	.	.	MAF_INRAE=10.0
NC_035085.1	36342048	.	C	T	.	.	MAF_INRAE=6.667
NC_035085.1	36342061	.	G	T	.	.	MAF_USDA=4.098
NC_035085.1	36342085	.	A	C	.	.	MAF_INRAE=3.333
NC_035085.1	36342087	.	T	G	.	.	MAF_INRAE=3.333
NC_035085.1	36342106	.	T	G	.	.	MAF_INRAE=21.053;MAF_USDA=14.118
NC_035085.1	36342156	.	A	G	.	.	MAF_USDA=5.294
NC_035085.1	36342211	.	G	T	.	.	MAF_USDA=8.197
NC_035085.1	36342237	.	C	T	.	.	MAF_USDA=4.098
NC_035085.1	36342244	.	G	C	.	.	MAF_INRAE=38.608;MAF_USDA=24.706
NC_035085.1	36342453	.	T	C	.	.	MAF_USDA=1.639
NC_035085.1	36342457	.	T	A	.	.	MAF_INRAE=20.253
NC_035085.1	36342460	.	A	G	.	.	MAF_INRAE=37.342;MAF_USDA=41.667
NC_035085.1	36342467	.	G	T	.	.	MAF_INRAE=20.833;MAF_USDA=21.765
NC_035085.1	36342474	.	A	C	.	.	MAF_INRAE=20.833;MAF_USDA=21.176
NC_035085.1	36342475	.	A	T	.	.	MAF_INRAE=20.833;MAF_USDA=21.176
NC_035085.1	36342528	.	A	G	.	.	MAF_INRAE=6.667;MAF_USDA=2.459
NC_035085.1	36342530	.	A	C	.	.	MAF_INRAE=21.667;MAF_USDA=12.941
NC_035085.1	36342547	.	T	G	.	.	MAF_INRAE=10.0;MAF_USDA=4.918
NC_035085.1	36342548	.	G	T	.	.	MAF_USDA=6.557
NC_035085.1	36342682	.	G	T	.	.	MAF_INRAE=44.304;MAF_USDA=38.235
NC_035085.1	36342714	.	A	T	.	.	MAF_USDA=10.588
NC_035085.1	36342727	.	T	C	.	.	MAF_INRAE=41.139;MAF_USDA=34.118
NC_035085.1	36342739	.	T	A	.	.	MAF_INRAE=44.304;MAF_USDA=24.706
NC_035085.1	36342756	.	C	T	.	.	MAF_INRAE=3.165
NC_035085.1	36342801	.	A	C	.	.	MAF_INRAE=24.051;MAF_USDA=37.059
NC_035085.1	36342811	.	G	A	.	.	MAF_USDA=11.176
NC_035085.1	36342831	.	T	C	.	.	MAF_INRAE=48.734;MAF_USDA=15.294
NC_035085.1	36342855	.	T	A	.	.	MAF_INRAE=48.734;MAF_USDA=18.824
NC_035085.1	36342868	.	C	G	.	.	MAF_INRAE=22.5;MAF_USDA=13.529
NC_035085.1	36342957	.	A	T	.	.	MAF_USDA=5.738
NC_035085.1	36342985	.	G	A	.	.	MAF_INRAE=22.5;MAF_USDA=44.706
NC_035085.1	36342993	.	C	A	.	.	MAF_USDA=26.471
NC_035085.1	36342995	.	A	C	.	.	MAF_INRAE=28.333;MAF_USDA=47.647
NC_035085.1	36343014	.	T	C	.	.	MAF_USDA=2.459
NC_035085.1	36343060	.	C	G	.	.	MAF_INRAE=21.053
NC_035085.1	36343070	.	A	T	.	.	MAF_USDA=4.918
NC_035085.1	36343081	.	G	A	.	.	MAF_USDA=27.647
NC_035085.1	36343100	.	A	G	.	.	MAF_USDA=4.098
NC_035085.1	36343187	.	G	A	.	.	MAF_USDA=3.279
NC_035085.1	36343194	.	T	C	.	.	MAF_INRAE=6.962;MAF_USDA=14.118
NC_035085.1	36343215	.	T	C	.	.	MAF_USDA=3.333
NC_035085.1	36343272	.	C	A	.	.	MAF_INRAE=3.165
NC_035085.1	36343273	.	A	C	.	.	MAF_USDA=2.5
NC_035085.1	36343274	.	C	T	.	.	MAF_USDA=4.167
NC_035085.1	36343275	.	T	C	.	.	MAF_INRAE=23.418;MAF_USDA=30.357
NC_035085.1	36343422	.	A	T	.	.	MAF_INRAE=6.667;MAF_USDA=36.31
NC_035085.1	36343464	.	C	A	.	.	MAF_USDA=6.667
NC_035085.1	36343475	.	T	A	.	.	MAF_INRAE=16.667;MAF_USDA=6.707
NC_035085.1	36343481	.	G	A	.	.	MAF_INRAE=6.667;MAF_USDA=2.5
NC_035085.1	36343500	.	G	C	.	.	MAF_INRAE=14.167;MAF_USDA=14.583
NC_035085.1	36343502	.	A	T	.	.	MAF_INRAE=20.833;MAF_USDA=16.071
NC_035085.1	36343541	.	T	C	.	.	MAF_INRAE=2.5;MAF_USDA=8.696
NC_035085.1	36343642	.	G	T	.	.	MAF_USDA=31.25
NC_035085.1	36343693	.	A	C	.	.	MAF_USDA=4.167
NC_035085.1	36343925	.	C	G	.	.	MAF_INRAE=8.333
NC_035085.1	36343928	.	C	A	.	.	MAF_INRAE=20.0;MAF_USDA=28.261
NC_035085.1	36343970	.	A	C	.	.	MAF_USDA=32.609
NC_035085.1	36344003	.	T	A	.	.	MAF_INRAE=21.053;MAF_USDA=36.957
NC_035085.1	36344004	.	A	T	.	.	MAF_USDA=2.174
NC_035085.1	36344005	.	T	G	.	.	MAF_USDA=34.783
NC_035085.1	36344008	.	G	A	.	.	MAF_USDA=2.174
NC_035085.1	36344082	.	A	T	.	.	MAF_USDA=34.783
NC_035085.1	36344102	.	G	A	.	.	MAF_USDA=8.696
NC_035085.1	36344344	.	G	A	.	.	MAF_USDA=8.696
NC_035085.1	36344511	.	A	T	.	.	MAF_INRAE=21.053;MAF_USDA=36.957
NC_035085.1	36344855	.	A	T	.	.	MAF_USDA=2.083
NC_035085.1	36344865	.	C	G	.	.	MAF_USDA=8.333
NC_035085.1	36344881	.	G	A	.	.	MAF_USDA=8.696
NC_035085.1	36344993	.	C	T	.	.	MAF_USDA=36.957
NC_035085.1	36345015	.	C	T	.	.	MAF_USDA=34.783
NC_035085.1	36345041	.	C	T	.	.	MAF_USDA=47.826
NC_035085.1	36345110	.	T	C	.	.	MAF_USDA=45.652
NC_035085.1	36345138	.	A	C	.	.	MAF_USDA=17.391
NC_035085.1	36345182	.	T	A	.	.	MAF_USDA=34.783
NC_035085.1	36345580	.	T	C	.	.	MAF_USDA=1.639
NC_035085.1	36345595	.	A	C	.	.	MAF_USDA=6.548
NC_035085.1	36345751	.	C	A	.	.	MAF_USDA=2.174
NC_035085.1	36345866	.	C	A	.	.	MAF_USDA=34.783
NC_035085.1	36345980	.	A	C	.	.	MAF_USDA=8.696
NC_035085.1	36346047	.	T	C	.	.	MAF_USDA=19.565
NC_035085.1	36346197	.	C	T	.	.	MAF_USDA=2.174
NC_035085.1	36346457	.	C	T	.	.	MAF_USDA=8.696
NC_035085.1	36346498	.	C	A	.	.	MAF_USDA=4.348
NC_035085.1	36346499	.	A	T	.	.	MAF_USDA=4.348
NC_035085.1	36346544	.	C	G	.	.	MAF_USDA=34.783
NC_035085.1	36346933	.	T	A	.	.	MAF_USDA=4.348
NC_035085.1	36346977	.	G	A	.	.	MAF_USDA=2.174
NC_035085.1	36347142	.	G	A	.	.	MAF_USDA=17.391
NC_035085.1	36347386	.	C	A	.	.	MAF_USDA=5.488
NC_035085.1	36347421	.	A	G	.	.	MAF_USDA=5.085
NC_035085.1	36347740	.	T	C	.	.	MAF_USDA=4.167
NC_035085.1	36347748	.	G	T	.	.	MAF_USDA=16.463
NC_035085.1	36348255	.	G	T	.	.	MAF_USDA=4.348
NC_035085.1	36348615	.	A	G	.	.	MAF_INRAE=5.263
NC_035085.1	36348643	.	C	T	.	.	MAF_INRAE=5.263
NC_035085.1	36348685	.	A	T	.	.	MAF_INRAE=26.316;MAF_USDA=16.667
NC_035085.1	36348731	.	A	T	.	.	MAF_USDA=14.881
NC_035085.1	36348791	.	G	A	.	.	MAF_USDA=1.695
NC_035085.1	36348795	.	G	T	.	.	MAF_USDA=11.446
NC_035085.1	36348800	.	A	C	.	.	MAF_USDA=20.833
NC_035085.1	36348887	.	C	T	.	.	MAF_INRAE=26.316;MAF_USDA=35.976
NC_035085.1	36348939	.	A	T	.	.	MAF_INRAE=26.316;MAF_USDA=32.143
NC_035085.1	36349059	.	A	G	.	.	MAF_USDA=31.25
NC_035085.1	36349061	.	C	G	.	.	MAF_USDA=43.75
NC_035085.1	36349068	.	C	T	.	.	MAF_USDA=39.583
NC_035085.1	36349069	.	C	G	.	.	MAF_USDA=43.75
NC_035085.1	36349072	.	C	T	.	.	MAF_USDA=47.917
NC_035085.1	36349075	.	A	C	.	.	MAF_USDA=43.75
NC_035085.1	36349079	.	C	G	.	.	MAF_USDA=41.667
NC_035085.1	36349348	.	A	T	.	.	MAF_USDA=22.917
NC_035085.1	36349542	.	C	A	.	.	MAF_USDA=1.639
NC_035085.1	36349546	.	T	G	.	.	MAF_USDA=2.459
NC_035085.1	36349560	.	A	T	.	.	MAF_INRAE=22.5;MAF_USDA=12.5
NC_035085.1	36349576	.	A	T	.	.	MAF_USDA=2.459
NC_035085.1	36349636	.	C	A	.	.	MAF_USDA=12.941
NC_035085.1	36349737	.	T	C	.	.	MAF_INRAE=22.5;MAF_USDA=13.529
NC_035085.1	36349755	.	A	T	.	.	MAF_USDA=14.118
NC_035085.1	36349812	.	G	A	.	.	MAF_INRAE=20.253;MAF_USDA=20.0
NC_035085.1	36349832	.	A	T	.	.	MAF_INRAE=11.392;MAF_USDA=45.833
NC_035085.1	36349833	.	A	C	.	.	MAF_INRAE=20.833;MAF_USDA=16.471
NC_035085.1	36349863	.	A	C	.	.	MAF_USDA=4.098
NC_035085.1	36349867	.	G	T	.	.	MAF_INRAE=11.392;MAF_USDA=50.0
NC_035085.1	36349875	.	A	T	.	.	MAF_USDA=2.459
NC_035085.1	36349892	.	G	T	.	.	MAF_INRAE=11.392;MAF_USDA=49.412
NC_035085.1	36349951	.	A	T	.	.	MAF_INRAE=19.167;MAF_USDA=2.41
NC_035085.1	36349977	.	A	G	.	.	MAF_INRAE=5.833;MAF_USDA=31.928
NC_035085.1	36349985	.	C	A	.	.	MAF_INRAE=22.5;MAF_USDA=10.843
NC_035085.1	36350076	.	T	G	.	.	MAF_INRAE=22.5;MAF_USDA=22.917
NC_035085.1	36350098	.	C	T	.	.	MAF_USDA=2.459
NC_035085.1	36350154	.	T	G	.	.	MAF_INRAE=5.833;MAF_USDA=35.294
NC_035085.1	36350227	.	A	C	.	.	MAF_USDA=1.639
NC_035085.1	36350252	.	T	A	.	.	MAF_INRAE=41.139;MAF_USDA=46.471
NC_035085.1	36350282	.	G	T	.	.	MAF_USDA=15.476
NC_035085.1	36350317	.	A	T	.	.	MAF_INRAE=41.772;MAF_USDA=40.0
NC_035085.1	36350328	.	A	G	.	.	MAF_USDA=3.279
NC_035085.1	36350359	.	C	T	.	.	MAF_USDA=4.167
NC_035085.1	36350366	.	C	G	.	.	MAF_USDA=20.833
NC_035085.1	36350400	.	G	C	.	.	MAF_USDA=4.167
NC_035085.1	36350418	.	C	A	.	.	MAF_USDA=4.167
NC_035085.1	36350442	.	G	C	.	.	MAF_INRAE=5.833;MAF_USDA=35.882
NC_035085.1	36350495	.	T	C	.	.	MAF_USDA=1.639
NC_035085.1	36350498	.	G	T	.	.	MAF_INRAE=20.833;MAF_USDA=16.471
NC_035085.1	36350521	.	G	T	.	.	MAF_INRAE=41.772
NC_035085.1	36350562	.	C	T	.	.	MAF_INRAE=20.886;MAF_USDA=4.918
NC_035085.1	36350563	.	G	A	.	.	MAF_INRAE=21.667;MAF_USDA=14.118
NC_035085.1	36350616	.	G	T	.	.	MAF_INRAE=5.833;MAF_USDA=35.882
NC_035085.1	36350640	.	C	T	.	.	MAF_USDA=1.639
NC_035085.1	36350648	.	T	C	.	.	MAF_INRAE=44.304;MAF_USDA=48.235
NC_035085.1	36350717	.	C	T	.	.	MAF_INRAE=22.5;MAF_USDA=13.529
NC_035085.1	36350797	.	C	G	.	.	MAF_USDA=1.639
NC_035085.1	36350922	.	C	T	.	.	MAF_INRAE=2.5
NC_035085.1	36350986	.	T	A	.	.	MAF_INRAE=6.962;MAF_USDA=15.882
NC_035085.1	36351049	.	A	T	.	.	MAF_INRAE=2.5;MAF_USDA=17.647
NC_035085.1	36351052	.	T	C	.	.	MAF_USDA=30.588
NC_035085.1	36351055	.	T	C	.	.	MAF_USDA=4.918
NC_035085.1	36351061	.	C	T	.	.	MAF_USDA=35.882
NC_035085.1	36351078	.	G	T	.	.	MAF_USDA=13.529
NC_035085.1	36351085	.	C	T	.	.	MAF_INRAE=6.667
NC_035085.1	36351097	.	C	G	.	.	MAF_INRAE=19.167;MAF_USDA=2.353
NC_035085.1	36351139	.	G	T	.	.	MAF_USDA=3.279
NC_035085.1	36351148	.	A	C	.	.	MAF_INRAE=6.962;MAF_USDA=15.294
NC_035085.1	36351149	.	G	C	.	.	MAF_INRAE=2.5;MAF_USDA=15.294
NC_035085.1	36351150	.	G	T	.	.	MAF_INRAE=2.5;MAF_USDA=15.294
NC_035085.1	36351185	.	T	A	.	.	MAF_USDA=1.639
NC_035085.1	36351186	.	C	A	.	.	MAF_INRAE=6.962;MAF_USDA=14.706
NC_035085.1	36351192	.	T	C	.	.	MAF_USDA=2.459
NC_035085.1	36351195	.	C	G	.	.	MAF_INRAE=24.051;MAF_USDA=43.75
NC_035085.1	36351201	.	G	T	.	.	MAF_INRAE=24.684;MAF_USDA=46.471
NC_035085.1	36351220	.	C	T	.	.	MAF_INRAE=22.5;MAF_USDA=13.529
NC_035085.1	36351235	.	T	G	.	.	MAF_INRAE=24.684;MAF_USDA=44.706
NC_035085.1	36351239	.	A	C	.	.	MAF_INRAE=29.167;MAF_USDA=44.706
NC_035085.1	36351277	.	G	T	.	.	MAF_INRAE=10.0;MAF_USDA=4.918
NC_035085.1	36351283	.	G	A	.	.	MAF_USDA=6.557
NC_035085.1	36351299	.	G	A	.	.	MAF_USDA=1.639
NC_035085.1	36351323	.	G	T	.	.	MAF_INRAE=48.734;MAF_USDA=15.882
NC_035085.1	36351334	.	C	G	.	.	MAF_INRAE=22.5;MAF_USDA=14.118
NC_035085.1	36351344	.	C	T	.	.	MAF_INRAE=22.5;MAF_USDA=13.529
NC_035085.1	36351347	.	G	T	.	.	MAF_INRAE=31.579
NC_035085.1	36351359	.	A	G	.	.	MAF_INRAE=25.949;MAF_USDA=46.471
NC_035085.1	36351416	.	A	C	.	.	MAF_INRAE=25.949;MAF_USDA=45.882
NC_035085.1	36351424	.	C	T	.	.	MAF_INRAE=49.367;MAF_USDA=15.882
NC_035085.1	36351434	.	T	A	.	.	MAF_USDA=1.639
NC_035085.1	36351455	.	A	G	.	.	MAF_INRAE=48.734;MAF_USDA=2.083
NC_035085.1	36351514	.	G	A	.	.	MAF_INRAE=49.367;MAF_USDA=15.294
NC_035085.1	36351520	.	T	C	.	.	MAF_INRAE=49.367;MAF_USDA=15.294
NC_035085.1	36351567	.	G	A	.	.	MAF_INRAE=22.5;MAF_USDA=14.286
NC_035085.1	36351571	.	C	A	.	.	MAF_INRAE=24.684;MAF_USDA=45.833
NC_035085.1	36351592	.	C	T	.	.	MAF_INRAE=48.734;MAF_USDA=14.881
NC_035085.1	36351624	.	T	A	.	.	MAF_USDA=2.459
NC_035085.1	36351657	.	T	C	.	.	MAF_INRAE=22.5;MAF_USDA=14.706
NC_035085.1	36351667	.	T	A	.	.	MAF_INRAE=24.684;MAF_USDA=46.471
NC_035085.1	36351679	.	T	A	.	.	MAF_INRAE=6.962;MAF_USDA=15.294
NC_035085.1	36351686	.	C	T	.	.	MAF_USDA=3.279
NC_035085.1	36351693	.	A	G	.	.	MAF_INRAE=49.367;MAF_USDA=20.492
NC_035085.1	36351711	.	C	A	.	.	MAF_USDA=1.639
NC_035085.1	36351737	.	T	A	.	.	MAF_INRAE=24.684;MAF_USDA=48.235
NC_035085.1	36351749	.	T	C	.	.	MAF_INRAE=22.5;MAF_USDA=13.529
NC_035085.1	36351779	.	G	A	.	.	MAF_INRAE=48.101;MAF_USDA=16.471
NC_035085.1	36351797	.	T	C	.	.	MAF_USDA=1.639
NC_035085.1	36351820	.	T	A	.	.	MAF_INRAE=19.167;MAF_USDA=5.357
NC_035085.1	36351833	.	C	A	.	.	MAF_INRAE=41.772;MAF_USDA=33.529
NC_035085.1	36351838	.	T	C	.	.	MAF_INRAE=5.833;MAF_USDA=4.098
NC_035085.1	36351843	.	T	A	.	.	MAF_USDA=17.647
NC_035085.1	36351876	.	C	T	.	.	MAF_INRAE=3.165
NC_035085.1	36351909	.	T	C	.	.	MAF_INRAE=48.734;MAF_USDA=15.882
NC_035085.1	36351910	.	G	A	.	.	MAF_USDA=2.083
NC_035085.1	36351913	.	G	T	.	.	MAF_INRAE=22.5;MAF_USDA=13.529
NC_035085.1	36351917	.	T	A	.	.	MAF_USDA=2.459
NC_035085.1	36351926	.	T	A	.	.	MAF_USDA=1.639
NC_035085.1	36351927	.	T	G	.	.	MAF_INRAE=31.579
NC_035085.1	36351928	.	A	T	.	.	MAF_INRAE=2.5;MAF_USDA=4.098
NC_035085.1	36351930	.	T	A	.	.	MAF_INRAE=45.833;MAF_USDA=13.529
NC_035085.1	36351956	.	A	C	.	.	MAF_INRAE=24.684;MAF_USDA=45.294
NC_035085.1	36351959	.	A	T	.	.	MAF_USDA=1.639
NC_035085.1	36351975	.	C	A	.	.	MAF_INRAE=18.333;MAF_USDA=5.294
NC_035085.1	36351977	.	A	T	.	.	MAF_INRAE=49.367;MAF_USDA=16.471
NC_035085.1	36351985	.	G	T	.	.	MAF_INRAE=23.333;MAF_USDA=13.529
NC_035085.1	36352002	.	A	C	.	.	MAF_USDA=3.279
NC_035085.1	36352008	.	A	T	.	.	MAF_INRAE=24.684;MAF_USDA=47.647
NC_035085.1	36352009	.	A	G	.	.	MAF_USDA=3.279
NC_035085.1	36352035	.	A	G	.	.	MAF_USDA=1.639
NC_035085.1	36352092	.	C	G	.	.	MAF_USDA=3.279
NC_035085.1	36352135	.	A	G	.	.	MAF_INRAE=42.405;MAF_USDA=32.353
NC_035085.1	36352190	.	A	G	.	.	MAF_INRAE=24.684;MAF_USDA=29.412
NC_035085.1	36352274	.	A	G	.	.	MAF_USDA=1.639
NC_035085.1	36352355	.	A	G	.	.	MAF_INRAE=21.667;MAF_USDA=12.941
NC_035085.1	36352397	.	A	C	.	.	MAF_INRAE=21.667;MAF_USDA=12.353
NC_035085.1	36352398	.	A	G	.	.	MAF_INRAE=48.734;MAF_USDA=17.647
NC_035085.1	36352421	.	A	C	.	.	MAF_INRAE=48.734;MAF_USDA=17.647
NC_035085.1	36352434	.	C	G	.	.	MAF_INRAE=24.684;MAF_USDA=49.412
NC_035085.1	36352437	.	C	T	.	.	MAF_INRAE=22.5;MAF_USDA=13.529
NC_035085.1	36352454	.	G	A	.	.	MAF_INRAE=36.709;MAF_USDA=9.836
NC_035085.1	36352467	.	T	C	.	.	MAF_USDA=6.557
NC_035085.1	36352493	.	C	T	.	.	MAF_INRAE=22.5;MAF_USDA=13.529
NC_035085.1	36352498	.	C	A	.	.	MAF_INRAE=22.5;MAF_USDA=13.529
NC_035085.1	36352597	.	C	T	.	.	MAF_INRAE=37.342;MAF_USDA=10.656
NC_035085.1	36352619	.	A	G	.	.	MAF_USDA=1.639
NC_035085.1	36352639	.	A	T	.	.	MAF_INRAE=24.051;MAF_USDA=47.647
NC_035085.1	36352641	.	G	T	.	.	MAF_INRAE=25.0;MAF_USDA=43.75
NC_035085.1	36352647	.	G	A	.	.	MAF_USDA=2.459
NC_035085.1	36352688	.	C	G,A	.	.	MAF_INRAE=22.5;MAF_USDA=9.322
NC_035085.1	36352704	.	G	A	.	.	MAF_INRAE=22.5;MAF_USDA=13.529
NC_035085.1	36352747	.	T	C	.	.	MAF_USDA=2.459
NC_035085.1	36352765	.	A	G	.	.	MAF_INRAE=31.646;MAF_USDA=22.917
NC_035085.1	36352775	.	C	G	.	.	MAF_USDA=1.639
NC_035085.1	36352810	.	A	T	.	.	MAF_USDA=3.279
NC_035085.1	36352843	.	A	G	.	.	MAF_USDA=2.5
NC_035085.1	36352844	.	T	C	.	.	MAF_USDA=2.459
NC_035085.1	36352861	.	T	C	.	.	MAF_USDA=1.639
NC_035085.1	36352902	.	A	G	.	.	MAF_INRAE=20.253;MAF_USDA=29.412
NC_035085.1	36352918	.	A	C	.	.	MAF_INRAE=6.962;MAF_USDA=4.918
NC_035085.1	36352980	.	G	A	.	.	MAF_USDA=14.118
NC_035085.1	36352981	.	A	C	.	.	MAF_INRAE=24.051;MAF_USDA=30.0
NC_035085.1	36353073	.	A	G	.	.	MAF_INRAE=37.342;MAF_USDA=44.706
NC_035085.1	36353109	.	A	T	.	.	MAF_INRAE=6.962;MAF_USDA=16.471
NC_035085.1	36353113	.	T	G	.	.	MAF_INRAE=48.734;MAF_USDA=16.471
NC_035085.1	36353120	.	G	T	.	.	MAF_INRAE=16.456;MAF_USDA=6.557
NC_035085.1	36353121	.	C	A	.	.	MAF_USDA=5.738
NC_035085.1	36353135	.	A	T	.	.	MAF_INRAE=6.962;MAF_USDA=16.471
NC_035085.1	36353201	.	C	A	.	.	MAF_USDA=2.459
NC_035085.1	36353238	.	T	C	.	.	MAF_INRAE=20.253;MAF_USDA=30.588
NC_035085.1	36353243	.	A	G	.	.	MAF_USDA=4.918
NC_035085.1	36353304	.	T	C	.	.	MAF_INRAE=20.253;MAF_USDA=21.176
NC_035085.1	36353528	.	G	T	.	.	MAF_USDA=31.25
NC_035085.1	36353559	.	G	A	.	.	MAF_INRAE=22.5;MAF_USDA=12.353
NC_035085.1	36353585	.	C	A	.	.	MAF_USDA=4.918
NC_035085.1	36353588	.	T	C	.	.	MAF_USDA=4.098
NC_035085.1	36353622	.	T	C	.	.	MAF_USDA=8.197
NC_035085.1	36353623	.	G	A	.	.	MAF_USDA=8.197
NC_035085.1	36353629	.	C	T	.	.	MAF_USDA=7.377
NC_035085.1	36353638	.	G	A	.	.	MAF_USDA=6.557
NC_035085.1	36353640	.	G	A	.	.	MAF_INRAE=37.342;MAF_USDA=41.765
NC_035085.1	36353642	.	G	A	.	.	MAF_USDA=6.557
NC_035085.1	36353661	.	C	T	.	.	MAF_USDA=9.836
NC_035085.1	36353686	.	A	C	.	.	MAF_USDA=9.016
NC_035085.1	36353696	.	A	T	.	.	MAF_USDA=8.197
NC_035085.1	36353703	.	T	A	.	.	MAF_USDA=9.016
NC_035085.1	36353707	.	T	C	.	.	MAF_USDA=3.279
NC_035085.1	36353709	.	A	G	.	.	MAF_USDA=7.377
NC_035085.1	36353719	.	A	C	.	.	MAF_USDA=5.738
NC_035085.1	36353731	.	A	G	.	.	MAF_INRAE=11.392;MAF_USDA=38.235
NC_035085.1	36353741	.	T	G	.	.	MAF_USDA=6.557
NC_035085.1	36353743	.	C	T	.	.	MAF_INRAE=20.253;MAF_USDA=35.294
NC_035085.1	36353746	.	G	C	.	.	MAF_USDA=9.016
NC_035085.1	36353747	.	A	T	.	.	MAF_USDA=9.016
NC_035085.1	36353757	.	A	T	.	.	MAF_USDA=9.016
NC_035085.1	36353765	.	T	G	.	.	MAF_USDA=15.882
NC_035085.1	36353769	.	C	G	.	.	MAF_USDA=4.098
NC_035085.1	36353770	.	A	T	.	.	MAF_USDA=4.918
NC_035085.1	36353773	.	C	A	.	.	MAF_USDA=1.639
NC_035085.1	36353811	.	A	C	.	.	MAF_INRAE=12.025;MAF_USDA=43.75
NC_035085.1	36353812	.	C	A	.	.	MAF_INRAE=20.253;MAF_USDA=31.25
NC_035085.1	36353833	.	C	T	.	.	MAF_USDA=7.377
NC_035085.1	36353837	.	C	G	.	.	MAF_USDA=5.738
NC_035085.1	36353840	.	C	A	.	.	MAF_INRAE=49.367;MAF_USDA=15.294
NC_035085.1	36353876	.	T	G	.	.	MAF_USDA=1.639
NC_035085.1	36353880	.	A	G	.	.	MAF_USDA=1.639
NC_035085.1	36353887	.	C	A	.	.	MAF_USDA=6.557
NC_035085.1	36353888	.	G	A	.	.	MAF_INRAE=36.709
NC_035085.1	36353916	.	C	T	.	.	MAF_USDA=9.016
NC_035085.1	36353920	.	A	G	.	.	MAF_USDA=9.836
NC_035085.1	36353922	.	T	C	.	.	MAF_USDA=4.918
NC_035085.1	36353923	.	T	C	.	.	MAF_USDA=9.016
NC_035085.1	36353924	.	T	G	.	.	MAF_INRAE=48.734;MAF_USDA=15.882
NC_035085.1	36353926	.	G	A	.	.	MAF_USDA=9.016
NC_035085.1	36353941	.	G	T	.	.	MAF_INRAE=18.333;MAF_USDA=5.294
NC_035085.1	36353954	.	G	A	.	.	MAF_USDA=9.016
NC_035085.1	36353978	.	T	A	.	.	MAF_USDA=2.459
NC_035085.1	36353979	.	A	T	.	.	MAF_USDA=1.639
NC_035085.1	36353983	.	T	G	.	.	MAF_INRAE=48.734;MAF_USDA=14.706
NC_035085.1	36353987	.	A	T	.	.	MAF_USDA=7.377
NC_035085.1	36353988	.	A	T	.	.	MAF_INRAE=7.5
NC_035085.1	36353998	.	A	G	.	.	MAF_USDA=5.738
NC_035085.1	36353999	.	C	T	.	.	MAF_USDA=5.738
NC_035085.1	36354007	.	G	T	.	.	MAF_USDA=8.197
NC_035085.1	36354008	.	C	T	.	.	MAF_USDA=8.197
NC_035085.1	36354014	.	G	A	.	.	MAF_INRAE=6.962;MAF_USDA=22.353
NC_035085.1	36354021	.	G	T	.	.	MAF_USDA=9.016
NC_035085.1	36354026	.	T	A	.	.	MAF_USDA=9.016
NC_035085.1	36354064	.	A	T	.	.	MAF_INRAE=13.291;MAF_USDA=28.824
NC_035085.1	36354086	.	C	G	.	.	MAF_USDA=9.016
NC_035085.1	36354107	.	A	C	.	.	MAF_USDA=9.016
NC_035085.1	36354119	.	T	A	.	.	MAF_USDA=9.016
NC_035085.1	36354132	.	T	C	.	.	MAF_INRAE=5.833;MAF_USDA=21.176
NC_035085.1	36354134	.	C	T	.	.	MAF_USDA=8.197
NC_035085.1	36354141	.	T	A	.	.	MAF_USDA=9.016
NC_035085.1	36354145	.	G	A	.	.	MAF_USDA=6.557
NC_035085.1	36354155	.	C	T	.	.	MAF_USDA=7.377
NC_035085.1	36354164	.	C	T	.	.	MAF_INRAE=5.833;MAF_USDA=8.235
NC_035085.1	36354178	.	C	G	.	.	MAF_USDA=6.557
NC_035085.1	36354185	.	A	T	.	.	MAF_USDA=6.557
NC_035085.1	36354190	.	T	G	.	.	MAF_INRAE=36.709;MAF_USDA=9.836
NC_035085.1	36354225	.	A	G	.	.	MAF_INRAE=27.215;MAF_USDA=44.118
NC_035085.1	36354269	.	C	A	.	.	MAF_USDA=1.639
NC_035085.1	36354327	.	T	C	.	.	MAF_INRAE=20.253;MAF_USDA=30.0
NC_035085.1	36354330	.	G	T	.	.	MAF_INRAE=20.833;MAF_USDA=17.647
NC_035085.1	36354345	.	A	T	.	.	MAF_INRAE=27.215;MAF_USDA=45.882
NC_035085.1	36354412	.	A	T	.	.	MAF_INRAE=5.833;MAF_USDA=2.459
NC_035085.1	36354464	.	T	C	.	.	MAF_USDA=8.197
NC_035085.1	36354476	.	C	A	.	.	MAF_USDA=8.197
NC_035085.1	36354499	.	G	A	.	.	MAF_INRAE=44.304
NC_035085.1	36354531	.	A	C	.	.	MAF_USDA=9.016
NC_035085.1	36354566	.	G	C	.	.	MAF_USDA=8.197
NC_035085.1	36354579	.	G	T	.	.	MAF_INRAE=27.215;MAF_USDA=11.765
NC_035085.1	36354590	.	A	C	.	.	MAF_INRAE=5.833;MAF_USDA=2.542
NC_035085.1	36354598	.	A	T	.	.	MAF_INRAE=6.962;MAF_USDA=17.647
NC_035085.1	36354612	.	A	T	.	.	MAF_INRAE=22.5;MAF_USDA=8.824
NC_035085.1	36354626	.	T	A	.	.	MAF_USDA=5.738
NC_035085.1	36354632	.	T	C	.	.	MAF_USDA=3.279
NC_035085.1	36354634	.	A	C	.	.	MAF_USDA=3.279
NC_035085.1	36354636	.	T	G	.	.	MAF_USDA=3.279
NC_035085.1	36354637	.	C	T	.	.	MAF_USDA=3.279
NC_035085.1	36354644	.	G	A	.	.	MAF_USDA=4.098
NC_035085.1	36354653	.	G	T	.	.	MAF_USDA=3.279
NC_035085.1	36354659	.	A	G	.	.	MAF_USDA=3.279
NC_035085.1	36354663	.	G	A	.	.	MAF_INRAE=44.304;MAF_USDA=37.647
NC_035085.1	36354668	.	A	T	.	.	MAF_USDA=4.098
NC_035085.1	36354672	.	A	G	.	.	MAF_INRAE=44.304;MAF_USDA=37.647
NC_035085.1	36354676	.	A	C	.	.	MAF_USDA=3.279
NC_035085.1	36354679	.	T	G	.	.	MAF_USDA=4.098
NC_035085.1	36354707	.	A	C	.	.	MAF_INRAE=20.253;MAF_USDA=18.235
NC_035085.1	36354838	.	A	G	.	.	MAF_USDA=1.639
NC_035085.1	36354914	.	G	A	.	.	MAF_USDA=1.639
NC_035085.1	36354925	.	G	A	.	.	MAF_USDA=1.639
NC_035085.1	36354951	.	G	A	.	.	MAF_USDA=2.459
NC_035085.1	36356066	.	A	T	.	.	MAF_USDA=41.765
NC_035085.1	36356128	.	A	G	.	.	MAF_USDA=1.639
NC_035085.1	36356148	.	G	T	.	.	MAF_USDA=21.176
NC_035085.1	36356173	.	G	C	.	.	MAF_USDA=2.083
NC_035085.1	36356201	.	A	C	.	.	MAF_INRAE=5.833
NC_035085.1	36356249	.	T	G	.	.	MAF_INRAE=27.215;MAF_USDA=44.118
NC_035085.1	36356273	.	C	T	.	.	MAF_USDA=1.639
NC_035085.1	36356274	.	C	T	.	.	MAF_INRAE=8.333;MAF_USDA=6.471
NC_035085.1	36356287	.	A	T	.	.	MAF_USDA=1.639
NC_035085.1	36356289	.	T	C	.	.	MAF_INRAE=22.5;MAF_USDA=12.941
NC_035085.1	36356425	.	G	A	.	.	MAF_USDA=2.459
NC_035085.1	36356465	.	A	C	.	.	MAF_INRAE=21.667;MAF_USDA=12.941
NC_035085.1	36356474	.	A	G	.	.	MAF_INRAE=23.333;MAF_USDA=14.706
NC_035085.1	36356478	.	G	C	.	.	MAF_INRAE=3.333
NC_035085.1	36356480	.	C	T	.	.	MAF_INRAE=34.81;MAF_USDA=9.836
NC_035085.1	36356491	.	C	A	.	.	MAF_USDA=6.557
NC_035085.1	36356496	.	A	T	.	.	MAF_INRAE=22.5;MAF_USDA=13.529
NC_035085.1	36356543	.	T	A	.	.	MAF_INRAE=21.667;MAF_USDA=14.118
NC_035085.1	36356596	.	T	C	.	.	MAF_INRAE=26.582;MAF_USDA=31.765
NC_035085.1	36356626	.	G	A	.	.	MAF_USDA=2.353
NC_035085.1	36356631	.	A	C	.	.	MAF_INRAE=5.833;MAF_USDA=23.529
NC_035085.1	36356637	.	T	A	.	.	MAF_INRAE=22.5;MAF_USDA=14.706
NC_035085.1	36356638	.	G	A	.	.	MAF_INRAE=48.734;MAF_USDA=15.882
NC_035085.1	36356653	.	A	G	.	.	MAF_USDA=2.083
NC_035085.1	36356657	.	A	T	.	.	MAF_INRAE=27.848;MAF_USDA=45.294
NC_035085.1	36356664	.	C	G	.	.	MAF_INRAE=5.833;MAF_USDA=22.353
NC_035085.1	36356746	.	G	A	.	.	MAF_USDA=2.459
NC_035085.1	36356755	.	A	G	.	.	MAF_INRAE=22.5
NC_035085.1	36356763	.	G	A	.	.	MAF_INRAE=22.5;MAF_USDA=14.706
NC_035085.1	36356771	.	G	A	.	.	MAF_INRAE=22.5;MAF_USDA=15.294
NC_035085.1	36356781	.	G	A	.	.	MAF_INRAE=22.5;MAF_USDA=15.294
NC_035085.1	36356785	.	C	G	.	.	MAF_INRAE=22.5;MAF_USDA=15.294
NC_035085.1	36356788	.	T	A	.	.	MAF_USDA=2.459
NC_035085.1	36356792	.	G	A	.	.	MAF_INRAE=22.5;MAF_USDA=15.294
NC_035085.1	36356829	.	G	T	.	.	MAF_USDA=1.639
NC_035085.1	36356830	.	G	A	.	.	MAF_USDA=2.459
NC_035085.1	36356833	.	A	G	.	.	MAF_USDA=2.459
NC_035085.1	36356836	.	C	T	.	.	MAF_USDA=1.639
NC_035085.1	36356841	.	T	G	.	.	MAF_USDA=17.059
NC_035085.1	36356862	.	T	G	.	.	MAF_INRAE=21.667;MAF_USDA=13.529
NC_035085.1	36356988	.	C	T	.	.	MAF_USDA=8.235
NC_035085.1	36357023	.	C	A	.	.	MAF_INRAE=3.165
NC_035085.1	36357033	.	T	C	.	.	MAF_USDA=15.882
NC_035085.1	36357049	.	A	G	.	.	MAF_INRAE=5.833;MAF_USDA=24.118
NC_035085.1	36357071	.	A	T	.	.	MAF_INRAE=22.5;MAF_USDA=13.529
NC_035085.1	36357205	.	C	A	.	.	MAF_INRAE=19.167;MAF_USDA=5.357
NC_035085.1	36357271	.	A	G	.	.	MAF_INRAE=22.5;MAF_USDA=30.0
NC_035085.1	36357283	.	T	G	.	.	MAF_USDA=14.706
NC_035085.1	36357327	.	G	A	.	.	MAF_USDA=2.083
NC_035085.1	36357387	.	T	C	.	.	MAF_USDA=15.882
NC_035085.1	36357403	.	A	T	.	.	MAF_INRAE=44.937;MAF_USDA=40.0
NC_035085.1	36357404	.	C	T	.	.	MAF_INRAE=45.833;MAF_USDA=17.647
NC_035085.1	36357405	.	G	A	.	.	MAF_INRAE=20.253;MAF_USDA=17.647
NC_035085.1	36357416	.	G	T	.	.	MAF_USDA=4.098
NC_035085.1	36357497	.	A	G	.	.	MAF_INRAE=21.667;MAF_USDA=12.941
NC_035085.1	36357555	.	A	T	.	.	MAF_INRAE=20.833;MAF_USDA=4.706
NC_035085.1	36357560	.	C	A	.	.	MAF_INRAE=20.833;MAF_USDA=4.706
NC_035085.1	36357568	.	C	T	.	.	MAF_USDA=1.639
NC_035085.1	36357569	.	A	G	.	.	MAF_INRAE=44.304;MAF_USDA=42.941
NC_035085.1	36357613	.	A	C	.	.	MAF_INRAE=20.833;MAF_USDA=17.059
NC_035085.1	36357655	.	G	T	.	.	MAF_USDA=1.639
NC_035085.1	36357668	.	A	C	.	.	MAF_USDA=1.639
NC_035085.1	36357736	.	G	A	.	.	MAF_USDA=1.639
NC_035085.1	36357758	.	G	A	.	.	MAF_USDA=15.294
NC_035085.1	36357786	.	C	T	.	.	MAF_INRAE=22.5;MAF_USDA=12.353
NC_035085.1	36357802	.	T	A	.	.	MAF_INRAE=31.579
NC_035085.1	36357831	.	G	A	.	.	MAF_USDA=1.639
NC_035085.1	36357883	.	A	C	.	.	MAF_USDA=5.738
NC_035085.1	36357885	.	G	T	.	.	MAF_USDA=5.738
NC_035085.1	36357896	.	C	T	.	.	MAF_INRAE=48.734;MAF_USDA=16.471
NC_035085.1	36357930	.	C	G	.	.	MAF_USDA=10.0
NC_035085.1	36357938	.	T	C	.	.	MAF_USDA=12.295
NC_035085.1	36357952	.	G	T	.	.	MAF_USDA=5.738
NC_035085.1	36357961	.	G	A	.	.	MAF_USDA=12.5
NC_035085.1	36357964	.	A	T	.	.	MAF_INRAE=48.333;MAF_USDA=18.75
NC_035085.1	36357985	.	C	A	.	.	MAF_USDA=1.667
NC_035085.1	36357986	.	G	A	.	.	MAF_INRAE=19.167;MAF_USDA=2.083
NC_035085.1	36358015	.	G	T	.	.	MAF_USDA=13.333
NC_035085.1	36358016	.	T	A	.	.	MAF_USDA=12.5
NC_035085.1	36358038	.	G	A	.	.	MAF_USDA=14.881
NC_035085.1	36358039	.	T	C	.	.	MAF_INRAE=22.5
NC_035085.1	36358046	.	T	G	.	.	MAF_USDA=1.176
NC_035085.1	36358053	.	C	T	.	.	MAF_INRAE=19.167;MAF_USDA=9.412
NC_035085.1	36358058	.	G	A	.	.	MAF_USDA=1.639
NC_035085.1	36358064	.	G	A	.	.	MAF_INRAE=46.667;MAF_USDA=28.824
NC_035085.1	36358113	.	C	T	.	.	MAF_USDA=8.333
NC_035085.1	36358203	.	T	A	.	.	MAF_USDA=18.75
NC_035085.1	36358215	.	T	G	.	.	MAF_USDA=19.412
NC_035085.1	36358230	.	G	A	.	.	MAF_USDA=19.412
NC_035085.1	36358259	.	G	T	.	.	MAF_INRAE=2.5
NC_035085.1	36358262	.	T	A	.	.	MAF_INRAE=2.5
NC_035085.1	36358265	.	G	A	.	.	MAF_INRAE=2.5
NC_035085.1	36358273	.	T	G	.	.	MAF_INRAE=3.333
NC_035085.1	36358313	.	A	C	.	.	MAF_USDA=3.279
NC_035085.1	36358314	.	C	T	.	.	MAF_USDA=3.279
NC_035085.1	36358413	.	C	T	.	.	MAF_USDA=31.25
NC_035085.1	36358516	.	C	T	.	.	MAF_INRAE=22.5;MAF_USDA=11.765
NC_035085.1	36358539	.	T	G	.	.	MAF_USDA=5.738
NC_035085.1	36358655	.	G	A	.	.	MAF_USDA=17.059
NC_035085.1	36358762	.	A	C	.	.	MAF_USDA=4.098
NC_035085.1	36358771	.	A	T	.	.	MAF_USDA=1.639
NC_035085.1	36358774	.	A	C	.	.	MAF_USDA=2.083
NC_035085.1	36358895	.	T	C	.	.	MAF_USDA=5.0
NC_035085.1	36358906	.	T	G	.	.	MAF_USDA=6.667
NC_035085.1	36358969	.	C	A	.	.	MAF_INRAE=3.333
NC_035085.1	36358987	.	T	A	.	.	MAF_USDA=1.667
NC_035085.1	36358993	.	T	C	.	.	MAF_INRAE=44.304
NC_035085.1	36358994	.	A	T	.	.	MAF_INRAE=9.167
NC_035085.1	36358999	.	A	G	.	.	MAF_INRAE=2.5
NC_035085.1	36359020	.	A	C	.	.	MAF_INRAE=1.667
NC_035085.1	36359159	.	A	G	.	.	MAF_INRAE=42.405;MAF_USDA=44.118
NC_035085.1	36359216	.	A	G	.	.	MAF_USDA=12.353
NC_035085.1	36359225	.	T	A	.	.	MAF_INRAE=20.886;MAF_USDA=16.471
NC_035085.1	36359227	.	T	C	.	.	MAF_INRAE=37.975;MAF_USDA=9.836
NC_035085.1	36359260	.	C	G	.	.	MAF_INRAE=20.0;MAF_USDA=12.353
NC_035085.1	36359284	.	C	T	.	.	MAF_USDA=2.459
NC_035085.1	36359302	.	G	A	.	.	MAF_INRAE=20.0;MAF_USDA=5.294
NC_035085.1	36359310	.	C	T	.	.	MAF_INRAE=27.848;MAF_USDA=33.529
NC_035085.1	36359340	.	C	A	.	.	MAF_INRAE=31.579;MAF_USDA=33.529
NC_035085.1	36359476	.	C	A	.	.	MAF_INRAE=20.833;MAF_USDA=5.294
NC_035085.1	36359497	.	G	T	.	.	MAF_INRAE=20.0;MAF_USDA=5.294
NC_035085.1	36359541	.	G	A	.	.	MAF_USDA=25.0
NC_035085.1	36359551	.	G	A	.	.	MAF_INRAE=31.579
NC_035085.1	36359582	.	G	T	.	.	MAF_USDA=4.167
NC_035085.1	36359584	.	G	A	.	.	MAF_INRAE=9.167;MAF_USDA=14.118
NC_035085.1	36359588	.	T	G	.	.	MAF_INRAE=9.167;MAF_USDA=12.941
NC_035085.1	36359620	.	C	A	.	.	MAF_USDA=14.118
NC_035085.1	36359628	.	T	G	.	.	MAF_INRAE=6.962;MAF_USDA=14.706
NC_035085.1	36359630	.	A	T	.	.	MAF_INRAE=38.608
NC_035085.1	36359638	.	T	A	.	.	MAF_INRAE=18.333;MAF_USDA=13.095
NC_035085.1	36359660	.	C	G	.	.	MAF_USDA=2.459
NC_035085.1	36359668	.	C	T	.	.	MAF_INRAE=19.167;MAF_USDA=14.706
NC_035085.1	36359703	.	A	T	.	.	MAF_USDA=18.75
NC_035085.1	36359708	.	T	A	.	.	MAF_INRAE=31.579
NC_035085.1	36359721	.	G	A	.	.	MAF_INRAE=21.667;MAF_USDA=14.286
NC_035085.1	36359734	.	C	G	.	.	MAF_INRAE=21.667;MAF_USDA=20.833
NC_035085.1	36359739	.	A	G	.	.	MAF_INRAE=44.304;MAF_USDA=10.417
NC_035085.1	36359790	.	G	T	.	.	MAF_INRAE=22.5;MAF_USDA=20.833
NC_035085.1	36359800	.	C	T	.	.	MAF_INRAE=8.333;MAF_USDA=2.353
NC_035085.1	36359812	.	C	A	.	.	MAF_USDA=4.098
NC_035085.1	36359820	.	T	C	.	.	MAF_USDA=3.279
NC_035085.1	36359835	.	C	A	.	.	MAF_INRAE=8.333;MAF_USDA=2.353
NC_035085.1	36359878	.	T	C	.	.	MAF_USDA=12.941
NC_035085.1	36359879	.	T	A	.	.	MAF_USDA=12.941
NC_035085.1	36359881	.	C	T	.	.	MAF_USDA=4.098
NC_035085.1	36359899	.	G	C	.	.	MAF_INRAE=44.304;MAF_USDA=10.417
NC_035085.1	36359904	.	T	G	.	.	MAF_INRAE=44.304;MAF_USDA=38.235
NC_035085.1	36359910	.	A	G	.	.	MAF_USDA=1.639
NC_035085.1	36359929	.	G	T	.	.	MAF_USDA=1.639
NC_035085.1	36359932	.	A	T	.	.	MAF_USDA=1.639
NC_035085.1	36360023	.	T	C	.	.	MAF_USDA=15.294
NC_035085.1	36360026	.	A	C	.	.	MAF_USDA=1.639
NC_035085.1	36360054	.	A	C	.	.	MAF_USDA=4.098
NC_035085.1	36360083	.	A	C	.	.	MAF_USDA=1.639
NC_035085.1	36360084	.	G	A	.	.	MAF_USDA=1.639
NC_035085.1	36360183	.	A	C	.	.	MAF_INRAE=27.215;MAF_USDA=45.882
NC_035085.1	36360192	.	A	T	.	.	MAF_USDA=2.459
NC_035085.1	36360252	.	A	G	.	.	MAF_USDA=1.639
NC_035085.1	36360254	.	T	A	.	.	MAF_INRAE=5.833
NC_035085.1	36360290	.	C	A	.	.	MAF_USDA=31.25
NC_035085.1	36360404	.	A	G	.	.	MAF_INRAE=27.848;MAF_USDA=47.647
NC_035085.1	36360429	.	G	C	.	.	MAF_USDA=1.639
NC_035085.1	36360472	.	A	G	.	.	MAF_INRAE=8.333;MAF_USDA=21.429
NC_035085.1	36360474	.	T	A	.	.	MAF_INRAE=39.241;MAF_USDA=47.619
NC_035085.1	36360497	.	C	T	.	.	MAF_INRAE=3.333
NC_035085.1	36360526	.	G	A	.	.	MAF_USDA=12.353
NC_035085.1	36360543	.	A	C	.	.	MAF_INRAE=3.333;MAF_USDA=6.557
NC_035085.1	36360586	.	T	C	.	.	MAF_USDA=2.459
NC_035085.1	36360588	.	G	A	.	.	MAF_INRAE=21.667;MAF_USDA=12.353
NC_035085.1	36360663	.	C	T	.	.	MAF_USDA=1.667
NC_035085.1	36360719	.	T	G	.	.	MAF_USDA=1.639
NC_035085.1	36360889	.	G	T	.	.	MAF_USDA=1.639
NC_035085.1	36360902	.	T	C	.	.	MAF_USDA=1.639
NC_035085.1	36360914	.	T	A	.	.	MAF_USDA=2.083
NC_035085.1	36360923	.	T	A	.	.	MAF_INRAE=44.304;MAF_USDA=45.882
NC_035085.1	36360989	.	A	G	.	.	MAF_USDA=1.639
NC_035085.1	36360990	.	T	A	.	.	MAF_INRAE=3.165
NC_035085.1	36361021	.	G	A	.	.	MAF_USDA=10.417
NC_035085.1	36361029	.	G	A	.	.	MAF_INRAE=39.873;MAF_USDA=13.529
NC_035085.1	36361062	.	C	T	.	.	MAF_USDA=3.529
NC_035085.1	36361086	.	C	T	.	.	MAF_INRAE=3.165
NC_035085.1	36361097	.	C	G	.	.	MAF_INRAE=23.418
NC_035085.1	36361115	.	C	T	.	.	MAF_INRAE=3.165
NC_035085.1	36361155	.	G	A	.	.	MAF_USDA=3.279
NC_035085.1	36361182	.	A	C	.	.	MAF_INRAE=17.722;MAF_USDA=25.882
NC_035085.1	36361214	.	C	A	.	.	MAF_INRAE=49.367;MAF_USDA=45.882
NC_035085.1	36361227	.	T	G	.	.	MAF_INRAE=33.544;MAF_USDA=48.235
NC_035085.1	36361252	.	C	T	.	.	MAF_INRAE=13.333
NC_035085.1	36361254	.	C	G	.	.	MAF_USDA=1.765
NC_035085.1	36361324	.	A	G	.	.	MAF_USDA=10.588
NC_035085.1	36361332	.	A	T	.	.	MAF_USDA=10.588
NC_035085.1	36362215	.	A	C	.	.	MAF_INRAE=5.263;MAF_USDA=22.289
NC_035085.1	36362219	.	G	A	.	.	MAF_USDA=20.588
NC_035085.1	36362221	.	A	C	.	.	MAF_USDA=6.25
NC_035085.1	36362316	.	T	A	.	.	MAF_INRAE=5.263;MAF_USDA=24.118
NC_035085.1	36362402	.	C	T	.	.	MAF_USDA=5.932
NC_035085.1	36362417	.	G	A	.	.	MAF_INRAE=5.263;MAF_USDA=21.429
NC_035085.1	36362454	.	A	T	.	.	MAF_INRAE=2.5
NC_035085.1	36362497	.	A	G	.	.	MAF_USDA=8.824
NC_035085.1	36362499	.	T	G	.	.	MAF_INRAE=3.165;MAF_USDA=19.412
NC_035085.1	36362507	.	G	T	.	.	MAF_INRAE=5.833;MAF_USDA=3.279
NC_035085.1	36362575	.	A	G	.	.	MAF_INRAE=3.333;MAF_USDA=16.471
NC_035085.1	36362584	.	G	T	.	.	MAF_INRAE=5.833;MAF_USDA=3.279
NC_035085.1	36362597	.	T	G	.	.	MAF_INRAE=3.165;MAF_USDA=20.0
NC_035085.1	36362644	.	A	G	.	.	MAF_USDA=1.639
NC_035085.1	36362651	.	A	C	.	.	MAF_INRAE=5.833;MAF_USDA=1.639
NC_035085.1	36362702	.	C	A	.	.	MAF_INRAE=36.667;MAF_USDA=11.176
NC_035085.1	36362704	.	G	A	.	.	MAF_INRAE=3.333;MAF_USDA=2.459
NC_035085.1	36362711	.	T	C	.	.	MAF_USDA=4.098
NC_035085.1	36362726	.	T	G	.	.	MAF_INRAE=2.5;MAF_USDA=20.0
NC_035085.1	36362738	.	T	C	.	.	MAF_INRAE=3.165
NC_035085.1	36362747	.	G	A	.	.	MAF_INRAE=7.5
NC_035085.1	36362767	.	A	C	.	.	MAF_USDA=2.459
NC_035085.1	36362776	.	C	T	.	.	MAF_USDA=2.459
NC_035085.1	36362839	.	A	C	.	.	MAF_USDA=2.083
NC_035085.1	36362852	.	G	A	.	.	MAF_INRAE=29.167;MAF_USDA=8.824
NC_035085.1	36362937	.	G	A	.	.	MAF_INRAE=5.833
NC_035085.1	36362962	.	T	C	.	.	MAF_INRAE=45.57;MAF_USDA=10.656
NC_035085.1	36362977	.	C	T	.	.	MAF_USDA=5.738
NC_035085.1	36362983	.	C	A	.	.	MAF_USDA=1.639
NC_035085.1	36362993	.	A	G	.	.	MAF_USDA=31.25
NC_035085.1	36363000	.	G	A	.	.	MAF_USDA=3.279
NC_035085.1	36363099	.	T	C	.	.	MAF_INRAE=5.263;MAF_USDA=21.687
NC_035085.1	36363643	.	C	A	.	.	MAF_USDA=39.13
NC_035085.1	36363834	.	G	A	.	.	MAF_USDA=4.167
NC_035085.1	36363952	.	C	A	.	.	MAF_USDA=8.824
NC_035085.1	36364047	.	G	A	.	.	MAF_USDA=2.083
NC_035085.1	36364078	.	C	A	.	.	MAF_INRAE=28.333;MAF_USDA=8.235
NC_035085.1	36364132	.	C	T	.	.	MAF_USDA=11.176
NC_035085.1	36364138	.	C	T	.	.	MAF_INRAE=46.835;MAF_USDA=34.426
NC_035085.1	36364200	.	C	A	.	.	MAF_INRAE=7.5
NC_035085.1	36364318	.	G	A	.	.	MAF_USDA=6.471
NC_035085.1	36364387	.	C	T	.	.	MAF_USDA=4.098
NC_035085.1	36364398	.	C	T	.	.	MAF_INRAE=5.0;MAF_USDA=19.412
NC_035085.1	36364419	.	C	T	.	.	MAF_INRAE=24.051;MAF_USDA=45.238
NC_035085.1	36364430	.	G	A	.	.	MAF_USDA=10.0
NC_035085.1	36364478	.	A	G	.	.	MAF_INRAE=19.167;MAF_USDA=15.574
NC_035085.1	36364511	.	A	G	.	.	MAF_INRAE=46.835;MAF_USDA=11.475
NC_035085.1	36364542	.	T	A	.	.	MAF_INRAE=10.127;MAF_USDA=41.176
NC_035085.1	36364590	.	G	A	.	.	MAF_USDA=1.639
NC_035085.1	36364627	.	A	T	.	.	MAF_INRAE=28.333;MAF_USDA=11.176
NC_035085.1	36364704	.	G	T	.	.	MAF_INRAE=7.5
NC_035085.1	36364710	.	A	C	.	.	MAF_INRAE=29.167;MAF_USDA=11.176
NC_035085.1	36364761	.	C	T	.	.	MAF_USDA=23.529
NC_035085.1	36364775	.	T	A	.	.	MAF_USDA=1.639
NC_035085.1	36364793	.	A	T	.	.	MAF_INRAE=5.833;MAF_USDA=27.059
NC_035085.1	36364829	.	C	T	.	.	MAF_INRAE=3.165
NC_035085.1	36364891	.	A	C	.	.	MAF_USDA=4.098
NC_035085.1	36364946	.	G	A	.	.	MAF_USDA=2.459
NC_035085.1	36364955	.	A	T	.	.	MAF_INRAE=5.833;MAF_USDA=5.738
NC_035085.1	36365068	.	G	A	.	.	MAF_INRAE=5.833;MAF_USDA=17.213
NC_035085.1	36365070	.	T	C	.	.	MAF_USDA=11.765
NC_035085.1	36365077	.	T	G	.	.	MAF_INRAE=7.595;MAF_USDA=24.706
NC_035085.1	36365087	.	T	A	.	.	MAF_INRAE=20.886;MAF_USDA=31.765
NC_035085.1	36365088	.	T	G	.	.	MAF_USDA=12.941
NC_035085.1	36365089	.	A	C	.	.	MAF_USDA=1.639
NC_035085.1	36365106	.	T	G	.	.	MAF_USDA=11.765
NC_035085.1	36365115	.	G	T	.	.	MAF_USDA=12.941
NC_035085.1	36365195	.	T	A	.	.	MAF_USDA=1.639
NC_035085.1	36365202	.	G	A	.	.	MAF_USDA=2.459
NC_035085.1	36365213	.	G	C	.	.	MAF_USDA=4.918
NC_035085.1	36365251	.	C	G	.	.	MAF_USDA=5.833
NC_035085.1	36365262	.	C	T	.	.	MAF_USDA=18.333
NC_035085.1	36365281	.	G	T	.	.	MAF_USDA=1.667
NC_035085.1	36365285	.	A	C	.	.	MAF_USDA=15.244
NC_035085.1	36365289	.	A	T	.	.	MAF_USDA=1.667
NC_035085.1	36365326	.	C	T	.	.	MAF_INRAE=5.833;MAF_USDA=16.463
NC_035085.1	36365344	.	A	G	.	.	MAF_INRAE=5.833;MAF_USDA=13.333
NC_035085.1	36365350	.	T	A	.	.	MAF_USDA=11.905
NC_035085.1	36365372	.	A	T	.	.	MAF_USDA=2.273
NC_035085.1	36365387	.	G	A	.	.	MAF_INRAE=39.167;MAF_USDA=14.634
NC_035085.1	36365423	.	T	A	.	.	MAF_INRAE=13.333;MAF_USDA=43.902
NC_035085.1	36365425	.	G	A	.	.	MAF_INRAE=8.333
NC_035085.1	36365427	.	C	T	.	.	MAF_INRAE=6.667
NC_035085.1	36365429	.	G	T	.	.	MAF_INRAE=2.5
NC_035085.1	36365512	.	G	T	.	.	MAF_USDA=5.833
NC_035085.1	36365566	.	G	A	.	.	MAF_INRAE=15.833;MAF_USDA=49.383
NC_035085.1	36365570	.	A	C	.	.	MAF_INRAE=45.0
NC_035085.1	36365662	.	T	G	.	.	MAF_INRAE=45.0
NC_035085.1	36365663	.	T	A	.	.	MAF_INRAE=11.667
NC_035085.1	36365672	.	C	T	.	.	MAF_INRAE=37.5
NC_035085.1	36365699	.	T	C	.	.	MAF_INRAE=32.5
NC_035085.1	36365763	.	A	G	.	.	MAF_INRAE=36.709;MAF_USDA=37.647
NC_035085.1	36365766	.	G	T	.	.	MAF_INRAE=3.165
NC_035085.1	36365795	.	T	G	.	.	MAF_INRAE=34.177;MAF_USDA=25.882
NC_035085.1	36365809	.	A	G	.	.	MAF_INRAE=5.0;MAF_USDA=4.918
NC_035085.1	36365819	.	T	C	.	.	MAF_INRAE=7.5
NC_035085.1	36365893	.	T	G	.	.	MAF_INRAE=33.544;MAF_USDA=27.647
NC_035085.1	36365943	.	T	G	.	.	MAF_INRAE=42.5
NC_035085.1	36365958	.	C	A	.	.	MAF_USDA=1.639
NC_035085.1	36365999	.	T	C	.	.	MAF_USDA=2.083
NC_035085.1	36366026	.	T	C	.	.	MAF_INRAE=12.5;MAF_USDA=12.295
NC_035085.1	36366031	.	A	C	.	.	MAF_INRAE=34.177;MAF_USDA=27.059
NC_035085.1	36366034	.	T	G	.	.	MAF_INRAE=43.333;MAF_USDA=27.059
NC_035085.1	36366085	.	C	T	.	.	MAF_USDA=12.295
NC_035085.1	36366161	.	T	C	.	.	MAF_INRAE=3.165;MAF_USDA=9.412
NC_035085.1	36366196	.	C	T	.	.	MAF_USDA=12.353
NC_035085.1	36366279	.	T	C	.	.	MAF_INRAE=33.544;MAF_USDA=27.059
NC_035085.1	36366317	.	T	G	.	.	MAF_INRAE=33.544;MAF_USDA=27.059
NC_035085.1	36366344	.	T	A	.	.	MAF_USDA=4.098
NC_035085.1	36366372	.	G	C	.	.	MAF_USDA=4.098
NC_035085.1	36366389	.	A	C	.	.	MAF_USDA=4.098
NC_035085.1	36366398	.	T	A	.	.	MAF_INRAE=36.667;MAF_USDA=11.176
NC_035085.1	36366429	.	C	A	.	.	MAF_USDA=1.639
NC_035085.1	36366490	.	G	A	.	.	MAF_INRAE=33.544;MAF_USDA=28.235
NC_035085.1	36366549	.	T	A	.	.	MAF_USDA=2.083
NC_035085.1	36366585	.	A	T	.	.	MAF_INRAE=8.333;MAF_USDA=18.75
NC_035085.1	36366621	.	T	A	.	.	MAF_INRAE=33.544;MAF_USDA=27.647
NC_035085.1	36366654	.	C	T	.	.	MAF_INRAE=36.709;MAF_USDA=37.059
NC_035085.1	36366663	.	G	A	.	.	MAF_INRAE=42.5;MAF_USDA=14.706
NC_035085.1	36366668	.	C	A	.	.	MAF_INRAE=42.5;MAF_USDA=14.706
NC_035085.1	36366680	.	C	A	.	.	MAF_INRAE=6.667;MAF_USDA=4.918
NC_035085.1	36366681	.	A	C	.	.	MAF_INRAE=44.937;MAF_USDA=11.475
NC_035085.1	36366691	.	CTA	CTC	.	.	MAF_USDA=25.0
NC_035085.1	36366697	.	T	C	.	.	MAF_USDA=2.083
NC_035085.1	36366749	.	G	A	.	.	MAF_USDA=4.098
NC_035085.1	36366765	.	G	A	.	.	MAF_INRAE=34.177;MAF_USDA=28.235
NC_035085.1	36366781	.	A	T	.	.	MAF_USDA=27.647
NC_035085.1	36366830	.	A	C	.	.	MAF_INRAE=5.263;MAF_USDA=28.571
NC_035085.1	36366833	.	T	A	.	.	MAF_USDA=28.571
NC_035085.1	36366840	.	G	A	.	.	MAF_INRAE=6.962;MAF_USDA=23.529
NC_035085.1	36366865	.	G	A	.	.	MAF_USDA=33.333
NC_035085.1	36366974	.	A	T	.	.	MAF_INRAE=7.5
NC_035085.1	36367006	.	C	A	.	.	MAF_INRAE=46.203;MAF_USDA=11.475
NC_035085.1	36367010	.	C	A	.	.	MAF_USDA=4.918
NC_035085.1	36367066	.	T	C	.	.	MAF_USDA=4.918
NC_035085.1	36367068	.	G	T	.	.	MAF_USDA=1.639
NC_035085.1	36367135	.	A	C	.	.	MAF_INRAE=3.165;MAF_USDA=9.412
NC_035085.1	36367185	.	A	C	.	.	MAF_INRAE=5.833;MAF_USDA=9.836
NC_035085.1	36367229	.	G	A	.	.	MAF_INRAE=36.709;MAF_USDA=37.647
NC_035085.1	36367341	.	T	C	.	.	MAF_INRAE=41.667;MAF_USDA=14.706
NC_035085.1	36367377	.	G	T	.	.	MAF_INRAE=7.5
NC_035085.1	36367435	.	T	G	.	.	MAF_USDA=1.639
NC_035085.1	36367440	.	T	A	.	.	MAF_USDA=1.639
NC_035085.1	36367450	.	A	C	.	.	MAF_USDA=6.471
NC_035085.1	36367477	.	T	A	.	.	MAF_USDA=4.918
NC_035085.1	36367525	.	C	A	.	.	MAF_INRAE=22.5;MAF_USDA=2.941
NC_035085.1	36367551	.	T	A	.	.	MAF_INRAE=3.165;MAF_USDA=9.412
NC_035085.1	36367571	.	G	A	.	.	MAF_INRAE=29.167;MAF_USDA=11.176
NC_035085.1	36367602	.	C	A	.	.	MAF_USDA=4.098
NC_035085.1	36367631	.	A	G	.	.	MAF_USDA=12.295
NC_035085.1	36367726	.	A	T	.	.	MAF_USDA=1.639
NC_035085.1	36367727	.	C	T	.	.	MAF_INRAE=3.165
NC_035085.1	36367733	.	G	A	.	.	MAF_INRAE=5.833;MAF_USDA=4.918
NC_035085.1	36367779	.	G	T	.	.	MAF_INRAE=8.333;MAF_USDA=18.75
NC_035085.1	36367818	.	A	T	.	.	MAF_INRAE=4.167
NC_035085.1	36367845	.	C	T	.	.	MAF_USDA=9.412
NC_035085.1	36367851	.	A	C	.	.	MAF_INRAE=43.333;MAF_USDA=11.864
NC_035085.1	36367855	.	G	T	.	.	MAF_USDA=4.918
NC_035085.1	36367944	.	A	C	.	.	MAF_INRAE=3.165;MAF_USDA=10.0
NC_035085.1	36367957	.	T	G	.	.	MAF_INRAE=7.5
NC_035085.1	36367973	.	C	T	.	.	MAF_INRAE=3.165;MAF_USDA=8.824
NC_035085.1	36368010	.	T	C	.	.	MAF_INRAE=3.333;MAF_USDA=5.738
NC_035085.1	36368159	.	C	T	.	.	MAF_USDA=4.118
NC_035085.1	36368190	.	T	G	.	.	MAF_USDA=25.0
NC_035085.1	36368347	.	T	G	.	.	MAF_INRAE=34.177;MAF_USDA=28.235
NC_035085.1	36368490	.	T	A	.	.	MAF_INRAE=5.833;MAF_USDA=3.279
NC_035085.1	36368519	.	G	A	.	.	MAF_INRAE=46.203;MAF_USDA=11.475
NC_035085.1	36368570	.	T	G	.	.	MAF_INRAE=33.544;MAF_USDA=27.647
NC_035085.1	36368625	.	G	T	.	.	MAF_INRAE=33.544;MAF_USDA=27.059
NC_035085.1	36368664	.	G	A	.	.	MAF_USDA=31.25
NC_035085.1	36368721	.	C	A	.	.	MAF_USDA=12.941
NC_035085.1	36368809	.	G	A	.	.	MAF_INRAE=3.165
NC_035085.1	36368850	.	A	C	.	.	MAF_INRAE=42.5;MAF_USDA=25.294
NC_035085.1	36368879	.	G	T	.	.	MAF_USDA=4.098
NC_035085.1	36368886	.	G	C	.	.	MAF_INRAE=7.5
NC_035085.1	36368887	.	C	T	.	.	MAF_INRAE=7.5
NC_035085.1	36368908	.	T	A	.	.	MAF_USDA=7.377
NC_035085.1	36368992	.	C	T	.	.	MAF_USDA=31.25
NC_035085.1	36369015	.	G	T	.	.	MAF_INRAE=37.975;MAF_USDA=37.059
NC_035085.1	36369093	.	G	A	.	.	MAF_INRAE=46.203;MAF_USDA=12.295
NC_035085.1	36369111	.	A	G	.	.	MAF_USDA=1.639
NC_035085.1	36369125	.	T	A	.	.	MAF_INRAE=42.5;MAF_USDA=24.706
NC_035085.1	36369181	.	G	T	.	.	MAF_INRAE=3.333;MAF_USDA=5.738
NC_035085.1	36369261	.	A	C	.	.	MAF_INRAE=17.089;MAF_USDA=47.059
NC_035085.1	36369299	.	A	G	.	.	MAF_INRAE=49.367;MAF_USDA=21.765
NC_035085.1	36369389	.	G	A	.	.	MAF_INRAE=41.667;MAF_USDA=26.471
NC_035085.1	36369399	.	A	C	.	.	MAF_INRAE=7.5
NC_035085.1	36369422	.	A	T	.	.	MAF_INRAE=40.0;MAF_USDA=18.852
NC_035085.1	36369496	.	G	A	.	.	MAF_USDA=8.824
NC_035085.1	36369502	.	A	G	.	.	MAF_USDA=1.176
NC_035085.1	36369569	.	A	C	.	.	MAF_INRAE=46.203;MAF_USDA=18.033
NC_035085.1	36369572	.	G	T	.	.	MAF_USDA=31.25
NC_035085.1	36369576	.	T	C	.	.	MAF_INRAE=17.089;MAF_USDA=45.882
NC_035085.1	36369611	.	G	A	.	.	MAF_USDA=1.639
NC_035085.1	36369640	.	G	T	.	.	MAF_USDA=1.639
NC_035085.1	36369725	.	G	T	.	.	MAF_INRAE=5.833;MAF_USDA=18.033
NC_035085.1	36369729	.	T	A	.	.	MAF_INRAE=5.833;MAF_USDA=17.213
NC_035085.1	36369756	.	T	C	.	.	MAF_INRAE=5.833;MAF_USDA=17.213
NC_035085.1	36369789	.	C	T	.	.	MAF_USDA=4.167
NC_035085.1	36369822	.	G	A	.	.	MAF_INRAE=14.557;MAF_USDA=18.033
NC_035085.1	36369835	.	G	A	.	.	MAF_USDA=6.557
NC_035085.1	36369942	.	C	T	.	.	MAF_USDA=11.176
NC_035085.1	36369954	.	G	A	.	.	MAF_INRAE=29.167;MAF_USDA=13.529
NC_035085.1	36370013	.	G	A	.	.	MAF_USDA=1.639
NC_035085.1	36370030	.	G	A	.	.	MAF_USDA=7.377
NC_035085.1	36370033	.	G	A	.	.	MAF_USDA=8.824
NC_035085.1	36370060	.	C	G	.	.	MAF_USDA=13.115
NC_035085.1	36370087	.	C	T	.	.	MAF_INRAE=5.833
NC_035085.1	36370099	.	A	G	.	.	MAF_INRAE=31.646;MAF_USDA=14.118
NC_035085.1	36370132	.	T	C	.	.	MAF_INRAE=5.833
NC_035085.1	36370157	.	G	C	.	.	MAF_USDA=1.639
NC_035085.1	36370183	.	G	A	.	.	MAF_USDA=2.459
NC_035085.1	36370214	.	C	T	.	.	MAF_USDA=6.25
NC_035085.1	36370324	.	C	A	.	.	MAF_INRAE=36.667;MAF_USDA=22.917
NC_035085.1	36370378	.	G	A	.	.	MAF_INRAE=3.333
NC_035085.1	36370430	.	G	T	.	.	MAF_INRAE=21.053;MAF_USDA=37.5
NC_035085.1	36370525	.	G	A	.	.	MAF_USDA=22.917
NC_035085.1	36371656	.	T	C	.	.	MAF_INRAE=33.544;MAF_USDA=41.667
NC_035085.1	36371816	.	T	A	.	.	MAF_INRAE=10.526;MAF_USDA=14.118
NC_035085.1	36371817	.	C	T	.	.	MAF_USDA=14.118
NC_035085.1	36371898	.	C	T	.	.	MAF_USDA=5.738
NC_035085.1	36371913	.	A	G	.	.	MAF_INRAE=3.165
NC_035085.1	36371935	.	A	G	.	.	MAF_INRAE=5.833;MAF_USDA=9.836
NC_035085.1	36371941	.	G	T	.	.	MAF_INRAE=19.167;MAF_USDA=26.23
NC_035085.1	36371962	.	A	T	.	.	MAF_INRAE=46.835;MAF_USDA=28.824
NC_035085.1	36372000	.	A	C	.	.	MAF_INRAE=20.833;MAF_USDA=28.235
NC_035085.1	36372019	.	T	C	.	.	MAF_INRAE=46.203;MAF_USDA=11.475
NC_035085.1	36372049	.	C	A	.	.	MAF_INRAE=17.089;MAF_USDA=40.0
NC_035085.1	36372064	.	G	T	.	.	MAF_USDA=1.639
NC_035085.1	36372115	.	GTCTCCAAGTGGCCACAC	GTCTCCAAGTGGCCACAT	.	.	MAF_USDA=22.917
NC_035085.1	36372132	.	C	T	.	.	MAF_INRAE=31.646
NC_035085.1	36372140	.	C	T	.	.	MAF_INRAE=46.203;MAF_USDA=10.656
NC_035085.1	36372171	.	T	C	.	.	MAF_INRAE=48.333;MAF_USDA=22.917
NC_035085.1	36372215	.	T	G	.	.	MAF_INRAE=29.167;MAF_USDA=8.824
NC_035085.1	36372244	.	A	G	.	.	MAF_INRAE=5.833;MAF_USDA=29.508
NC_035085.1	36372312	.	A	T	.	.	MAF_INRAE=29.167;MAF_USDA=8.824
NC_035085.1	36372396	.	T	C	.	.	MAF_INRAE=45.57
NC_035085.1	36372403	.	C	T	.	.	MAF_INRAE=7.595;MAF_USDA=19.412
NC_035085.1	36372489	.	T	G	.	.	MAF_INRAE=43.671;MAF_USDA=33.607
NC_035085.1	36372504	.	G	A	.	.	MAF_USDA=4.098
NC_035085.1	36372530	.	G	A	.	.	MAF_USDA=2.083
NC_035085.1	36372538	.	G	T	.	.	MAF_USDA=1.639
NC_035085.1	36372562	.	T	G	.	.	MAF_INRAE=43.671;MAF_USDA=31.765
NC_035085.1	36372588	.	T	G	.	.	MAF_INRAE=36.709;MAF_USDA=48.824
NC_035085.1	36372616	.	C	T	.	.	MAF_INRAE=40.506;MAF_USDA=37.647
NC_035085.1	36372640	.	A	T	.	.	MAF_INRAE=32.278;MAF_USDA=41.176
NC_035085.1	36372641	.	A	C	.	.	MAF_INRAE=8.333;MAF_USDA=23.529
NC_035085.1	36372651	.	A	C	.	.	MAF_USDA=2.459
NC_035085.1	36372656	.	G	A	.	.	MAF_USDA=1.639
NC_035085.1	36372683	.	G	A	.	.	MAF_USDA=6.557
NC_035085.1	36372698	.	G	A	.	.	MAF_USDA=4.098
NC_035085.1	36372747	.	G	T	.	.	MAF_USDA=45.833
NC_035085.1	36372748	.	A	C	.	.	MAF_USDA=43.75
NC_035085.1	36372765	.	A	G	.	.	MAF_INRAE=21.519;MAF_USDA=39.412
NC_035085.1	36372788	.	A	T	.	.	MAF_USDA=3.279
NC_035085.1	36372846	.	G	A	.	.	MAF_USDA=3.279
NC_035085.1	36372901	.	G	A	.	.	MAF_INRAE=21.519;MAF_USDA=39.412
NC_035085.1	36372910	.	G	A	.	.	MAF_USDA=2.941
NC_035085.1	36372925	.	G	T	.	.	MAF_INRAE=3.333;MAF_USDA=5.833
NC_035085.1	36372943	.	C	T	.	.	MAF_INRAE=21.519;MAF_USDA=50.0
NC_035085.1	36372973	.	C	T	.	.	MAF_INRAE=28.333;MAF_USDA=10.0
NC_035085.1	36372977	.	G	T	.	.	MAF_USDA=10.0
NC_035085.1	36373013	.	A	C	.	.	MAF_USDA=1.639
NC_035085.1	36373020	.	C	T	.	.	MAF_INRAE=29.167;MAF_USDA=10.0
NC_035085.1	36373071	.	G	C	.	.	MAF_INRAE=5.833;MAF_USDA=10.656
NC_035085.1	36373099	.	C	T	.	.	MAF_USDA=6.557
NC_035085.1	36373102	.	T	A	.	.	MAF_INRAE=45.57;MAF_USDA=11.475
NC_035085.1	36373196	.	C	T	.	.	MAF_INRAE=7.5
NC_035085.1	36373205	.	G	T	.	.	MAF_USDA=1.639
NC_035085.1	36373237	.	C	A	.	.	MAF_USDA=2.083
NC_035085.1	36373253	.	C	A	.	.	MAF_INRAE=17.089;MAF_USDA=31.765
NC_035085.1	36373260	.	C	A	.	.	MAF_INRAE=15.833;MAF_USDA=29.167
NC_035085.1	36373263	.	A	T	.	.	MAF_INRAE=15.833;MAF_USDA=29.167
NC_035085.1	36373264	.	G	T	.	.	MAF_INRAE=15.833;MAF_USDA=29.167
NC_035085.1	36373285	.	A	C	.	.	MAF_INRAE=13.333;MAF_USDA=16.393
NC_035085.1	36373337	.	G	T	.	.	MAF_USDA=3.279
NC_035085.1	36373361	.	C	A	.	.	MAF_INRAE=17.089;MAF_USDA=32.353
NC_035085.1	36373391	.	G	A	.	.	MAF_INRAE=17.089;MAF_USDA=31.765
NC_035085.1	36373413	.	T	G	.	.	MAF_INRAE=17.089;MAF_USDA=31.176
NC_035085.1	36373414	.	C	T	.	.	MAF_USDA=1.639
NC_035085.1	36373498	.	T	C	.	.	MAF_USDA=8.333
NC_035085.1	36373537	.	G	T	.	.	MAF_INRAE=46.835;MAF_USDA=12.295
NC_035085.1	36373562	.	T	G	.	.	MAF_INRAE=3.165
NC_035085.1	36373682	.	T	C	.	.	MAF_INRAE=13.333;MAF_USDA=16.393
NC_035085.1	36373758	.	T	A	.	.	MAF_INRAE=17.089;MAF_USDA=31.765
NC_035085.1	36373845	.	A	T	.	.	MAF_USDA=2.083
NC_035085.1	36373960	.	C	T	.	.	MAF_INRAE=3.165
NC_035085.1	36373962	.	A	T	.	.	MAF_INRAE=17.089;MAF_USDA=32.353
NC_035085.1	36373998	.	G	T	.	.	MAF_INRAE=17.089;MAF_USDA=25.294
NC_035085.1	36374025	.	G	T	.	.	MAF_INRAE=17.089;MAF_USDA=31.765
NC_035085.1	36374029	.	T	G	.	.	MAF_USDA=1.639
NC_035085.1	36374209	.	G	C	.	.	MAF_USDA=6.557
NC_035085.1	36374236	.	T	G	.	.	MAF_INRAE=17.089;MAF_USDA=32.353
NC_035085.1	36374275	.	G	A	.	.	MAF_USDA=1.639
NC_035085.1	36374294	.	C	A	.	.	MAF_INRAE=16.456;MAF_USDA=31.765
NC_035085.1	36374320	.	C	T	.	.	MAF_USDA=2.083
NC_035085.1	36374403	.	C	T	.	.	MAF_USDA=6.667
NC_035085.1	36374404	.	G	A	.	.	MAF_USDA=7.5
NC_035085.1	36374431	.	C	T	.	.	MAF_INRAE=17.089;MAF_USDA=33.333
NC_035085.1	36374469	.	G	C	.	.	MAF_INRAE=3.333;MAF_USDA=5.833
NC_035085.1	36374477	.	A	G	.	.	MAF_INRAE=17.089;MAF_USDA=33.929
NC_035085.1	36374514	.	T	C	.	.	MAF_INRAE=17.089;MAF_USDA=33.333
NC_035085.1	36374529	.	G	C	.	.	MAF_USDA=7.5
NC_035085.1	36374556	.	T	C	.	.	MAF_INRAE=32.278;MAF_USDA=33.929
NC_035085.1	36374636	.	G	A	.	.	MAF_INRAE=17.089;MAF_USDA=32.738
NC_035085.1	36374686	.	A	G	.	.	MAF_INRAE=17.089;MAF_USDA=32.738
NC_035085.1	36374698	.	C	T	.	.	MAF_INRAE=17.089;MAF_USDA=32.738
NC_035085.1	36374739	.	A	G	.	.	MAF_INRAE=17.089;MAF_USDA=31.548
NC_035085.1	36374832	.	A	T	.	.	MAF_USDA=1.667
NC_035085.1	36374847	.	G	T	.	.	MAF_INRAE=17.089;MAF_USDA=32.143
NC_035085.1	36374900	.	G	A	.	.	MAF_INRAE=5.833;MAF_USDA=9.836
NC_035085.1	36374911	.	C	T	.	.	MAF_USDA=2.459
NC_035085.1	36374912	.	G	C	.	.	MAF_INRAE=15.833;MAF_USDA=31.765
NC_035085.1	36374930	.	A	T	.	.	MAF_USDA=1.639
NC_035085.1	36374994	.	C	T	.	.	MAF_INRAE=17.722;MAF_USDA=31.176
NC_035085.1	36375028	.	C	T	.	.	MAF_INRAE=5.833;MAF_USDA=9.836
NC_035085.1	36375097	.	C	T	.	.	MAF_USDA=1.765
NC_035085.1	36375149	.	G	A	.	.	MAF_INRAE=5.0;MAF_USDA=4.098
NC_035085.1	36375236	.	G	T	.	.	MAF_INRAE=17.089;MAF_USDA=32.941
NC_035085.1	36375250	.	A	G	.	.	MAF_INRAE=5.833;MAF_USDA=9.836
NC_035085.1	36375257	.	G	A	.	.	MAF_USDA=3.279
NC_035085.1	36375258	.	G	A	.	.	MAF_INRAE=32.911;MAF_USDA=35.882
NC_035085.1	36375299	.	A	G	.	.	MAF_INRAE=17.089;MAF_USDA=32.941
NC_035085.1	36375340	.	T	C	.	.	MAF_INRAE=33.544;MAF_USDA=43.75
NC_035085.1	36375342	.	C	T	.	.	MAF_INRAE=40.833;MAF_USDA=43.75
NC_035085.1	36375355	.	G	A	.	.	MAF_USDA=32.353
NC_035085.1	36375356	.	C	T	.	.	MAF_USDA=7.647
NC_035085.1	36375374	.	T	C	.	.	MAF_INRAE=17.089;MAF_USDA=32.941
NC_035085.1	36375478	.	A	G	.	.	MAF_INRAE=17.089;MAF_USDA=31.765
NC_035085.1	36375503	.	G	A	.	.	MAF_INRAE=17.089;MAF_USDA=32.353
NC_035085.1	36375540	.	T	A	.	.	MAF_INRAE=44.937;MAF_USDA=21.176
NC_035085.1	36375542	.	C	G	.	.	MAF_INRAE=17.089;MAF_USDA=27.059
NC_035085.1	36375568	.	C	T	.	.	MAF_USDA=1.639
NC_035085.1	36375648	.	T	G	.	.	MAF_USDA=7.647
NC_035085.1	36375651	.	T	A	.	.	MAF_USDA=6.557
NC_035085.1	36375682	.	T	G	.	.	MAF_INRAE=17.089;MAF_USDA=25.882
NC_035085.1	36375686	.	G	A	.	.	MAF_INRAE=46.203;MAF_USDA=11.475
NC_035085.1	36375694	.	T	A	.	.	MAF_INRAE=7.5
NC_035085.1	36375736	.	A	G	.	.	MAF_INRAE=17.089;MAF_USDA=32.353
NC_035085.1	36375853	.	A	G	.	.	MAF_USDA=1.639
NC_035085.1	36375864	.	C	T	.	.	MAF_INRAE=46.203;MAF_USDA=11.475
NC_035085.1	36375866	.	T	C	.	.	MAF_INRAE=39.167;MAF_USDA=36.471
NC_035085.1	36375924	.	C	G	.	.	MAF_INRAE=17.089;MAF_USDA=26.471
NC_035085.1	36375951	.	T	C	.	.	MAF_INRAE=49.367;MAF_USDA=31.176
NC_035085.1	36375980	.	A	G	.	.	MAF_INRAE=49.367;MAF_USDA=30.588
NC_035085.1	36376063	.	G	T	.	.	MAF_INRAE=50.0;MAF_USDA=14.583
NC_035085.1	36376073	.	A	G	.	.	MAF_USDA=4.918
NC_035085.1	36376117	.	T	A	.	.	MAF_INRAE=2.5;MAF_USDA=13.529
NC_035085.1	36376129	.	A	G	.	.	MAF_USDA=3.279
NC_035085.1	36376156	.	T	C	.	.	MAF_USDA=1.639
NC_035085.1	36376203	.	G	T	.	.	MAF_INRAE=29.167;MAF_USDA=8.824
NC_035085.1	36376237	.	C	T	.	.	MAF_INRAE=2.5;MAF_USDA=15.882
NC_035085.1	36376266	.	A	G	.	.	MAF_USDA=9.836
NC_035085.1	36376308	.	C	T	.	.	MAF_USDA=8.824
NC_035085.1	36376311	.	T	G	.	.	MAF_USDA=7.377
NC_035085.1	36376322	.	A	G	.	.	MAF_USDA=7.647
NC_035085.1	36376333	.	T	C	.	.	MAF_INRAE=42.405;MAF_USDA=49.412
NC_035085.1	36376338	.	C	T	.	.	MAF_INRAE=47.5;MAF_USDA=43.529
NC_035085.1	36376339	.	C	G	.	.	MAF_USDA=8.197
NC_035085.1	36376340	.	G	A	.	.	MAF_INRAE=47.5;MAF_USDA=43.529
NC_035085.1	36376365	.	C	T	.	.	MAF_USDA=8.235
NC_035085.1	36376395	.	C	T	.	.	MAF_USDA=7.377
NC_035085.1	36376396	.	G	A	.	.	MAF_INRAE=39.167;MAF_USDA=21.176
NC_035085.1	36376402	.	C	T	.	.	MAF_USDA=6.557
NC_035085.1	36376404	.	G	T	.	.	MAF_USDA=7.377
NC_035085.1	36376408	.	T	C	.	.	MAF_USDA=6.557
NC_035085.1	36376413	.	G	A	.	.	MAF_USDA=4.918
NC_035085.1	36376420	.	C	T	.	.	MAF_USDA=6.557
NC_035085.1	36376421	.	A	G	.	.	MAF_USDA=7.377
NC_035085.1	36376432	.	G	A	.	.	MAF_INRAE=49.367;MAF_USDA=27.647
NC_035085.1	36376433	.	G	T	.	.	MAF_USDA=8.197
NC_035085.1	36376445	.	G	A	.	.	MAF_INRAE=6.962;MAF_USDA=21.765
NC_035085.1	36376455	.	T	A	.	.	MAF_INRAE=46.203;MAF_USDA=10.656
NC_035085.1	36376467	.	T	A	.	.	MAF_INRAE=10.0;MAF_USDA=4.918
NC_035085.1	36376548	.	C	A	.	.	MAF_INRAE=3.165
NC_035085.1	36376565	.	A	T	.	.	MAF_INRAE=36.667;MAF_USDA=14.706
NC_035085.1	36376583	.	G	A	.	.	MAF_INRAE=49.367;MAF_USDA=29.412
NC_035085.1	36376584	.	C	G	.	.	MAF_INRAE=13.333;MAF_USDA=11.475
NC_035085.1	36376720	.	A	C	.	.	MAF_INRAE=7.5
NC_035085.1	36376775	.	C	T	.	.	MAF_USDA=3.333
NC_035085.1	36376822	.	C	T	.	.	MAF_INRAE=2.5
NC_035085.1	36376923	.	T	A	.	.	MAF_INRAE=7.5
NC_035085.1	36376929	.	T	G	.	.	MAF_INRAE=13.333;MAF_USDA=27.869
NC_035085.1	36376942	.	G	C	.	.	MAF_INRAE=4.167;MAF_USDA=1.176
NC_035085.1	36376958	.	A	C	.	.	MAF_INRAE=34.177;MAF_USDA=22.353
NC_035085.1	36377054	.	T	C	.	.	MAF_INRAE=25.949;MAF_USDA=27.647
NC_035085.1	36377056	.	C	A	.	.	MAF_INRAE=29.167;MAF_USDA=8.824
NC_035085.1	36377089	.	A	G	.	.	MAF_USDA=1.639
NC_035085.1	36377091	.	A	C	.	.	MAF_USDA=2.083
NC_035085.1	36377108	.	T	G	.	.	MAF_INRAE=46.835;MAF_USDA=28.235
NC_035085.1	36377172	.	G	A	.	.	MAF_USDA=2.083
NC_035085.1	36377184	.	A	T	.	.	MAF_USDA=9.016
NC_035085.1	36377201	.	G	A	.	.	MAF_USDA=7.377
NC_035085.1	36377240	.	T	C	.	.	MAF_USDA=4.098
NC_035085.1	36377295	.	T	G	.	.	MAF_INRAE=7.5;MAF_USDA=10.0
NC_035085.1	36377312	.	G	A	.	.	MAF_USDA=3.279
NC_035085.1	36377361	.	G	A	.	.	MAF_USDA=8.197
NC_035085.1	36377602	.	A	G	.	.	MAF_USDA=33.929
NC_035085.1	36377613	.	G	T	.	.	MAF_USDA=10.119
NC_035085.1	36377690	.	T	C	.	.	MAF_USDA=1.639
NC_035085.1	36377710	.	C	A	.	.	MAF_INRAE=18.354;MAF_USDA=28.235
NC_035085.1	36377738	.	A	G	.	.	MAF_INRAE=5.833;MAF_USDA=13.529
NC_035085.1	36377749	.	C	A	.	.	MAF_USDA=13.115
NC_035085.1	36377830	.	T	G	.	.	MAF_USDA=2.083
NC_035085.1	36377831	.	G	A	.	.	MAF_USDA=2.459
NC_035085.1	36377859	.	C	T	.	.	MAF_INRAE=44.304;MAF_USDA=40.588
NC_035085.1	36377907	.	T	G	.	.	MAF_INRAE=3.165
NC_035085.1	36378165	.	A	T	.	.	MAF_USDA=2.459
NC_035085.1	36378176	.	C	A	.	.	MAF_USDA=1.639
NC_035085.1	36378183	.	G	A	.	.	MAF_USDA=5.882
NC_035085.1	36378256	.	A	T	.	.	MAF_USDA=7.377
NC_035085.1	36378402	.	G	C	.	.	MAF_INRAE=14.557;MAF_USDA=42.941
NC_035085.1	36378725	.	C	A	.	.	MAF_INRAE=32.278;MAF_USDA=48.235
NC_035085.1	36378835	.	G	A	.	.	MAF_INRAE=3.333;MAF_USDA=11.765
NC_035085.1	36378914	.	G	T	.	.	MAF_USDA=2.459
NC_035085.1	36379063	.	T	C	.	.	MAF_INRAE=6.962;MAF_USDA=25.294
NC_035085.1	36379165	.	C	T	.	.	MAF_USDA=10.87
NC_035085.1	36379167	.	T	C	.	.	MAF_USDA=10.417
NC_035085.1	36379173	.	C	T	.	.	MAF_USDA=2.083
NC_035085.1	36379287	.	C	T	.	.	MAF_INRAE=5.833
NC_035085.1	36379354	.	G	A	.	.	MAF_USDA=1.667
NC_035085.1	36379514	.	T	A	.	.	MAF_INRAE=10.127;MAF_USDA=42.941
NC_035085.1	36379548	.	C	A	.	.	MAF_INRAE=31.579;MAF_USDA=18.235
NC_035085.1	36379648	.	C	T	.	.	MAF_USDA=2.542
NC_035085.1	36379655	.	C	T	.	.	MAF_INRAE=5.263;MAF_USDA=25.882
NC_035085.1	36379757	.	G	A	.	.	MAF_USDA=3.279
NC_035085.1	36379759	.	A	C	.	.	MAF_USDA=3.279
NC_035085.1	36379818	.	C	A	.	.	MAF_USDA=2.459
NC_035085.1	36379913	.	C	G	.	.	MAF_USDA=1.639
NC_035085.1	36379915	.	A	C	.	.	MAF_INRAE=9.494;MAF_USDA=44.118
NC_035085.1	36379925	.	C	T	.	.	MAF_INRAE=5.0
NC_035085.1	36380018	.	G	A	.	.	MAF_INRAE=17.5;MAF_USDA=31.765
NC_035085.1	36380086	.	G	A	.	.	MAF_INRAE=6.962
NC_035085.1	36380114	.	C	T	.	.	MAF_INRAE=6.962;MAF_USDA=4.918
NC_035085.1	36380134	.	C	T	.	.	MAF_USDA=3.279
NC_035085.1	36380157	.	T	A	.	.	MAF_INRAE=3.333;MAF_USDA=32.941
NC_035085.1	36380261	.	C	A	.	.	MAF_INRAE=24.051;MAF_USDA=47.647
NC_035085.1	36380279	.	C	T	.	.	MAF_INRAE=21.667;MAF_USDA=28.235
NC_035085.1	36380281	.	A	T	.	.	MAF_USDA=2.459
NC_035085.1	36380287	.	A	C	.	.	MAF_USDA=10.588
NC_035085.1	36380351	.	G	A	.	.	MAF_INRAE=6.329;MAF_USDA=13.529
NC_035085.1	36380468	.	A	G	.	.	MAF_INRAE=3.333;MAF_USDA=8.235
NC_035085.1	36380492	.	A	G	.	.	MAF_INRAE=5.833
NC_035085.1	36380514	.	A	G	.	.	MAF_USDA=3.279
NC_035085.1	36380524	.	C	T	.	.	MAF_INRAE=20.833;MAF_USDA=49.412
NC_035085.1	36380546	.	T	G	.	.	MAF_INRAE=6.962;MAF_USDA=12.941
NC_035085.1	36380561	.	C	A	.	.	MAF_INRAE=20.833;MAF_USDA=44.706
NC_035085.1	36380584	.	G	T	.	.	MAF_INRAE=6.962;MAF_USDA=13.529
NC_035085.1	36380619	.	G	A	.	.	MAF_USDA=1.639
NC_035085.1	36380668	.	C	A	.	.	MAF_USDA=3.279
NC_035085.1	36380725	.	C	T	.	.	MAF_INRAE=28.481;MAF_USDA=20.588
NC_035085.1	36380726	.	C	G	.	.	MAF_INRAE=9.494;MAF_USDA=44.118
NC_035085.1	36380760	.	A	G	.	.	MAF_USDA=2.083
NC_035085.1	36381013	.	A	G	.	.	MAF_INRAE=29.114;MAF_USDA=22.024
NC_035085.1	36381040	.	C	G	.	.	MAF_USDA=11.475
NC_035085.1	36381079	.	C	T	.	.	MAF_USDA=1.765
NC_035085.1	36381194	.	G	T	.	.	MAF_USDA=8.197
NC_035085.1	36381220	.	A	G	.	.	MAF_USDA=2.459
NC_035085.1	36381322	.	G	A	.	.	MAF_USDA=3.571
NC_035085.1	36381355	.	A	G	.	.	MAF_USDA=2.459
NC_035085.1	36381361	.	C	T	.	.	MAF_USDA=2.459
NC_035085.1	36381363	.	C	T	.	.	MAF_USDA=2.459
NC_035085.1	36381386	.	G	T	.	.	MAF_USDA=1.639
NC_035085.1	36381448	.	G	A	.	.	MAF_USDA=2.459
NC_035085.1	36381555	.	T	G	.	.	MAF_USDA=2.459
NC_035085.1	36381574	.	A	G	.	.	MAF_USDA=3.529
NC_035085.1	36381580	.	G	A	.	.	MAF_INRAE=24.051;MAF_USDA=32.353
NC_035085.1	36381679	.	A	G	.	.	MAF_USDA=1.639
NC_035085.1	36381704	.	G	A	.	.	MAF_USDA=2.459
NC_035085.1	36381786	.	A	C	.	.	MAF_INRAE=23.333;MAF_USDA=25.882
NC_035085.1	36381804	.	G	T	.	.	MAF_INRAE=29.167;MAF_USDA=20.0
NC_035085.1	36381808	.	T	A	.	.	MAF_INRAE=21.667;MAF_USDA=21.765
NC_035085.1	36381809	.	A	T	.	.	MAF_INRAE=23.333;MAF_USDA=29.412
NC_035085.1	36381810	.	A	T	.	.	MAF_INRAE=5.833
NC_035085.1	36381833	.	G	A	.	.	MAF_USDA=4.918
NC_035085.1	36381837	.	A	G	.	.	MAF_INRAE=29.167;MAF_USDA=22.353
NC_035085.1	36381894	.	A	T	.	.	MAF_INRAE=25.0;MAF_USDA=38.824
NC_035085.1	36381899	.	G	T	.	.	MAF_USDA=3.279
NC_035085.1	36382023	.	A	C	.	.	MAF_INRAE=24.051;MAF_USDA=30.0
NC_035085.1	36382102	.	G	A	.	.	MAF_USDA=25.882
NC_035085.1	36382130	.	G	A	.	.	MAF_INRAE=24.051;MAF_USDA=31.765
NC_035085.1	36382170	.	A	T	.	.	MAF_USDA=2.459
NC_035085.1	36382191	.	A	G	.	.	MAF_INRAE=24.051;MAF_USDA=33.529
NC_035085.1	36382204	.	G	A	.	.	MAF_USDA=10.588
NC_035085.1	36382217	.	C	A	.	.	MAF_USDA=2.459
NC_035085.1	36382225	.	C	T	.	.	MAF_USDA=3.279
NC_035085.1	36382303	.	C	T	.	.	MAF_INRAE=1.667;MAF_USDA=3.279
NC_035085.1	36382328	.	A	G	.	.	MAF_USDA=1.176
NC_035085.1	36382354	.	A	C	.	.	MAF_USDA=1.639
NC_035085.1	36382361	.	G	T	.	.	MAF_USDA=2.459
NC_035085.1	36382362	.	A	T	.	.	MAF_USDA=2.459
NC_035085.1	36382381	.	G	A	.	.	MAF_USDA=1.639
NC_035085.1	36382415	.	C	A	.	.	MAF_INRAE=24.051
NC_035085.1	36382424	.	C	T	.	.	MAF_INRAE=24.051;MAF_USDA=32.353
NC_035085.1	36382573	.	G	T	.	.	MAF_USDA=3.279
NC_035085.1	36382613	.	C	A	.	.	MAF_INRAE=7.5
NC_035085.1	36382724	.	G	C	.	.	MAF_INRAE=24.684;MAF_USDA=28.235
NC_035085.1	36382777	.	AG	AT	.	.	MAF_USDA=25.0
NC_035085.1	36382778	.	G	T	.	.	MAF_INRAE=25.949;MAF_USDA=36.885
NC_035085.1	36382779	.	A	T	.	.	MAF_INRAE=2.5
NC_035085.1	36382797	.	C	T	.	.	MAF_INRAE=6.667
NC_035085.1	36382799	.	A	G	.	.	MAF_INRAE=5.833;MAF_USDA=4.098
NC_035085.1	36382815	.	A	T	.	.	MAF_USDA=2.459
NC_035085.1	36382821	.	A	G	.	.	MAF_INRAE=4.167
NC_035085.1	36382861	.	T	C	.	.	MAF_INRAE=5.833;MAF_USDA=4.098
NC_035085.1	36382875	.	G	A	.	.	MAF_USDA=2.459
NC_035085.1	36382883	.	A	G	.	.	MAF_INRAE=9.167
NC_035085.1	36382889	.	G	C	.	.	MAF_INRAE=8.333
NC_035085.1	36382895	.	T	C	.	.	MAF_INRAE=8.333
NC_035085.1	36382897	.	T	C	.	.	MAF_INRAE=8.333
NC_035085.1	36382906	.	C	T	.	.	MAF_INRAE=3.333;MAF_USDA=12.5
NC_035085.1	36382907	.	G	A	.	.	MAF_INRAE=6.329;MAF_USDA=4.918
NC_035085.1	36382935	.	A	T	.	.	MAF_INRAE=1.667
NC_035085.1	36382936	.	C	T	.	.	MAF_INRAE=1.667
NC_035085.1	36382939	.	C	A	.	.	MAF_INRAE=3.333;MAF_USDA=6.25
NC_035085.1	36382941	.	G	T	.	.	MAF_INRAE=5.0
NC_035085.1	36382942	.	T	C	.	.	MAF_INRAE=5.0
NC_035085.1	36382958	.	A	C	.	.	MAF_INRAE=3.333;MAF_USDA=8.333
NC_035085.1	36383004	.	C	T	.	.	MAF_USDA=2.459
NC_035085.1	36383010	.	T	G	.	.	MAF_INRAE=30.0;MAF_USDA=25.0
NC_035085.1	36383018	.	T	A	.	.	MAF_USDA=1.639
NC_035085.1	36383023	.	G	T	.	.	MAF_USDA=1.639
NC_035085.1	36383036	.	G	A	.	.	MAF_INRAE=24.167;MAF_USDA=25.0
NC_035085.1	36383041	.	C	T	.	.	MAF_USDA=3.529
NC_035085.1	36383112	.	G	T	.	.	MAF_USDA=2.459
NC_035085.1	36383120	.	A	C	.	.	MAF_INRAE=5.0
NC_035085.1	36383128	.	G	A	.	.	MAF_USDA=2.5
NC_035085.1	36383135	.	T	G	.	.	MAF_USDA=2.941
NC_035085.1	36383147	.	T	G	.	.	MAF_INRAE=5.0
NC_035085.1	36383216	.	C	A	.	.	MAF_INRAE=7.5
NC_035085.1	36383218	.	G	A	.	.	MAF_USDA=13.115
NC_035085.1	36383232	.	C	A	.	.	MAF_INRAE=30.0;MAF_USDA=26.471
NC_035085.1	36383236	.	T	C	.	.	MAF_INRAE=5.833
NC_035085.1	36383272	.	C	T	.	.	MAF_USDA=1.639
NC_035085.1	36383273	.	G	T	.	.	MAF_USDA=3.279
NC_035085.1	36383286	.	C	G	.	.	MAF_INRAE=3.333
NC_035085.1	36383287	.	T	C	.	.	MAF_INRAE=3.333
NC_035085.1	36383371	.	A	G	.	.	MAF_INRAE=24.051;MAF_USDA=32.353
NC_035085.1	36383472	.	T	C	.	.	MAF_INRAE=25.316;MAF_USDA=32.941
NC_035085.1	36383573	.	T	C	.	.	MAF_USDA=17.059
NC_035085.1	36383634	.	G	A	.	.	MAF_USDA=10.588
NC_035085.1	36383669	.	G	A	.	.	MAF_INRAE=5.833
NC_035085.1	36383713	.	C	T	.	.	MAF_USDA=4.098
NC_035085.1	36383727	.	C	G	.	.	MAF_INRAE=24.051;MAF_USDA=33.529
NC_035085.1	36383729	.	A	G	.	.	MAF_INRAE=7.5
NC_035085.1	36383821	.	T	A	.	.	MAF_INRAE=2.5;MAF_USDA=12.941
NC_035085.1	36383831	.	C	T	.	.	MAF_INRAE=2.5;MAF_USDA=5.738
NC_035085.1	36383840	.	A	T	.	.	MAF_INRAE=6.667
NC_035085.1	36383854	.	G	T	.	.	MAF_USDA=4.918
NC_035085.1	36383880	.	T	A	.	.	MAF_USDA=3.279
NC_035085.1	36383882	.	C	T	.	.	MAF_INRAE=17.5;MAF_USDA=48.824
NC_035085.1	36383911	.	C	A	.	.	MAF_INRAE=9.494;MAF_USDA=39.583
NC_035085.1	36383914	.	C	A	.	.	MAF_INRAE=3.333;MAF_USDA=33.333
NC_035085.1	36383930	.	G	A	.	.	MAF_INRAE=3.165
NC_035085.1	36383933	.	T	G	.	.	MAF_USDA=26.786
NC_035085.1	36383947	.	T	G	.	.	MAF_INRAE=3.333;MAF_USDA=30.952
NC_035085.1	36383961	.	T	G	.	.	MAF_USDA=3.279
NC_035085.1	36383977	.	A	T	.	.	MAF_INRAE=1.667;MAF_USDA=4.098
NC_035085.1	36383979	.	T	G	.	.	MAF_USDA=3.529
NC_035085.1	36383990	.	C	T	.	.	MAF_USDA=1.639
NC_035085.1	36384003	.	G	A	.	.	MAF_INRAE=29.114;MAF_USDA=25.882
NC_035085.1	36384016	.	C	A	.	.	MAF_INRAE=19.167;MAF_USDA=27.059
NC_035085.1	36384029	.	T	C	.	.	MAF_USDA=2.459
NC_035085.1	36384038	.	C	T	.	.	MAF_INRAE=2.532
NC_035085.1	36384126	.	T	C	.	.	MAF_USDA=25.882
NC_035085.1	36384140	.	T	A	.	.	MAF_INRAE=31.579;MAF_USDA=25.0
NC_035085.1	36384170	.	G	T	.	.	MAF_USDA=14.118
NC_035085.1	36384217	.	G	T	.	.	MAF_USDA=7.377
NC_035085.1	36384284	.	T	C	.	.	MAF_USDA=4.918
NC_035085.1	36384292	.	G	A	.	.	MAF_USDA=27.083
NC_035085.1	36384306	.	T	G	.	.	MAF_INRAE=28.947;MAF_USDA=28.235
NC_035085.1	36384321	.	C	A	.	.	MAF_USDA=2.459
NC_035085.1	36384353	.	C	T	.	.	MAF_USDA=4.918
NC_035085.1	36384405	.	G	A	.	.	MAF_USDA=4.167
NC_035085.1	36384476	.	C	T	.	.	MAF_USDA=4.167
NC_035085.1	36384477	.	G	A	.	.	MAF_INRAE=21.053;MAF_USDA=15.882
NC_035085.1	36384479	.	T	C	.	.	MAF_USDA=44.262
NC_035085.1	36384480	.	A	G	.	.	MAF_USDA=45.882
NC_035085.1	36384506	.	C	T	.	.	MAF_USDA=5.738
NC_035085.1	36384507	.	A	G	.	.	MAF_USDA=4.098
NC_035085.1	36384513	.	C	T	.	.	MAF_USDA=5.738
NC_035085.1	36384515	.	C	A	.	.	MAF_USDA=5.738
NC_035085.1	36384540	.	G	A	.	.	MAF_USDA=2.459
NC_035085.1	36384776	.	C	T	.	.	MAF_USDA=7.647
NC_035085.1	36384798	.	C	T	.	.	MAF_USDA=2.459
NC_035085.1	36384857	.	C	A	.	.	MAF_INRAE=31.579;MAF_USDA=24.118
NC_035085.1	36384859	.	G	T	.	.	MAF_USDA=29.412
NC_035085.1	36384873	.	A	G	.	.	MAF_INRAE=5.833
NC_035085.1	36384900	.	C	T	.	.	MAF_USDA=2.459
NC_035085.1	36385177	.	A	G	.	.	MAF_USDA=2.459
NC_035085.1	36385193	.	C	T	.	.	MAF_USDA=10.417
NC_035085.1	36385336	.	A	G	.	.	MAF_INRAE=5.833
NC_035085.1	36385351	.	G	T	.	.	MAF_INRAE=3.333;MAF_USDA=8.333
NC_035085.1	36385400	.	T	A	.	.	MAF_USDA=13.115
NC_035085.1	36385406	.	A	T	.	.	MAF_USDA=2.459
NC_035085.1	36385424	.	C	T	.	.	MAF_INRAE=5.833
NC_035085.1	36385430	.	T	C	.	.	MAF_INRAE=4.43
NC_035085.1	36385457	.	A	C	.	.	MAF_INRAE=4.43
NC_035085.1	36385461	.	C	T	.	.	MAF_INRAE=5.0
NC_035085.1	36385477	.	A	C	.	.	MAF_USDA=2.459
NC_035085.1	36385501	.	G	A	.	.	MAF_INRAE=2.5
NC_035085.1	36385526	.	G	T	.	.	MAF_USDA=2.459
NC_035085.1	36385548	.	C	A	.	.	MAF_INRAE=2.632
NC_035085.1	36385563	.	A	G	.	.	MAF_INRAE=26.667;MAF_USDA=23.529
NC_035085.1	36385566	.	A	G	.	.	MAF_INRAE=26.667;MAF_USDA=24.118
NC_035085.1	36385584	.	T	A	.	.	MAF_INRAE=25.833;MAF_USDA=25.0
NC_035085.1	36385619	.	G	A	.	.	MAF_USDA=3.279
NC_035085.1	36385622	.	A	C	.	.	MAF_INRAE=2.5;MAF_USDA=1.639
NC_035085.1	36385637	.	A	C	.	.	MAF_INRAE=32.5;MAF_USDA=22.917
NC_035085.1	36385655	.	A	C	.	.	MAF_USDA=27.647
NC_035085.1	36385716	.	C	T	.	.	MAF_USDA=2.459
NC_035085.1	36385763	.	G	T	.	.	MAF_USDA=1.639
NC_035085.1	36385764	.	C	T	.	.	MAF_USDA=1.639
NC_035085.1	36385770	.	A	G	.	.	MAF_USDA=11.475
NC_035085.1	36385823	.	T	C	.	.	MAF_INRAE=3.333;MAF_USDA=3.279
NC_035085.1	36385841	.	C	T	.	.	MAF_USDA=1.639
NC_035085.1	36385922	.	T	G	.	.	MAF_USDA=26.471
NC_035085.1	36385941	.	T	G	.	.	MAF_INRAE=24.051;MAF_USDA=47.647
NC_035085.1	36385942	.	T	C	.	.	MAF_INRAE=2.5;MAF_USDA=4.918
NC_035085.1	36385950	.	G	C	.	.	MAF_USDA=2.459
NC_035085.1	36386035	.	C	G	.	.	MAF_INRAE=6.962;MAF_USDA=13.529
NC_035085.1	36386088	.	C	T	.	.	MAF_INRAE=17.5;MAF_USDA=5.882
NC_035085.1	36386113	.	T	G	.	.	MAF_USDA=2.459
NC_035085.1	36386127	.	T	C	.	.	MAF_USDA=2.083
NC_035085.1	36386253	.	C	T	.	.	MAF_INRAE=31.646;MAF_USDA=24.118
NC_035085.1	36386264	.	C	T	.	.	MAF_USDA=1.765
NC_035085.1	36386299	.	A	T	.	.	MAF_INRAE=6.962;MAF_USDA=4.098
NC_035085.1	36386348	.	G	A	.	.	MAF_INRAE=17.5;MAF_USDA=7.059
NC_035085.1	36386474	.	A	C	.	.	MAF_INRAE=3.333;MAF_USDA=4.918
NC_035085.1	36386532	.	A	G	.	.	MAF_INRAE=6.962;MAF_USDA=4.098
NC_035085.1	36386584	.	T	A	.	.	MAF_USDA=18.235
NC_035085.1	36386597	.	C	A	.	.	MAF_INRAE=5.0
NC_035085.1	36386668	.	T	G	.	.	MAF_INRAE=31.579;MAF_USDA=29.412
NC_035085.1	36386694	.	T	G	.	.	MAF_INRAE=26.316;MAF_USDA=20.833
NC_035085.1	36386700	.	A	T	.	.	MAF_USDA=2.083
NC_035085.1	36386710	.	T	C	.	.	MAF_USDA=1.695
NC_035085.1	36386719	.	A	T	.	.	MAF_USDA=1.667
NC_035085.1	36386758	.	G	A	.	.	MAF_USDA=8.696
NC_035085.1	36386901	.	C	T	.	.	MAF_USDA=2.459
NC_035085.1	36386929	.	C	T	.	.	MAF_USDA=3.279
NC_035085.1	36387943	.	A	C	.	.	MAF_USDA=22.917
NC_035085.1	36388056	.	G	T	.	.	MAF_USDA=22.917
NC_035085.1	36388129	.	T	C	.	.	MAF_INRAE=5.263
NC_035085.1	36388229	.	C	T	.	.	MAF_USDA=1.765
NC_035085.1	36388259	.	C	T	.	.	MAF_INRAE=33.544;MAF_USDA=22.917
NC_035085.1	36388286	.	G	A	.	.	MAF_INRAE=5.833
NC_035085.1	36388291	.	C	T	.	.	MAF_INRAE=3.165;MAF_USDA=1.639
NC_035085.1	36388337	.	C	T	.	.	MAF_USDA=3.279
NC_035085.1	36388399	.	C	A	.	.	MAF_INRAE=27.848;MAF_USDA=22.353
NC_035085.1	36388408	.	C	T	.	.	MAF_INRAE=31.013;MAF_USDA=22.353
NC_035085.1	36388440	.	A	G	.	.	MAF_INRAE=20.833;MAF_USDA=10.0
NC_035085.1	36388453	.	C	T	.	.	MAF_INRAE=10.0;MAF_USDA=4.918
NC_035085.1	36388462	.	T	C	.	.	MAF_USDA=1.639
NC_035085.1	36388483	.	G	T	.	.	MAF_INRAE=3.165;MAF_USDA=1.639
NC_035085.1	36388656	.	G	A	.	.	MAF_USDA=3.279
NC_035085.1	36388790	.	C	T	.	.	MAF_USDA=18.824
NC_035085.1	36388839	.	T	A	.	.	MAF_USDA=1.765
NC_035085.1	36388843	.	A	G	.	.	MAF_INRAE=7.595;MAF_USDA=4.918
NC_035085.1	36388910	.	G	A	.	.	MAF_INRAE=13.291;MAF_USDA=15.882
NC_035085.1	36390177	.	C	T	.	.	MAF_USDA=3.279
NC_035085.1	36390247	.	C	T	.	.	MAF_USDA=1.639
NC_035085.1	36390282	.	A	G	.	.	MAF_USDA=2.083
NC_035085.1	36390409	.	T	A	.	.	MAF_USDA=1.639
NC_035085.1	36390461	.	C	A	.	.	MAF_INRAE=5.833
NC_035085.1	36390478	.	C	A	.	.	MAF_INRAE=3.165;MAF_USDA=1.639
NC_035085.1	36390646	.	A	T	.	.	MAF_INRAE=3.165
NC_035085.1	36390658	.	G	A	.	.	MAF_USDA=10.588
NC_035085.1	36390727	.	C	T	.	.	MAF_INRAE=3.165;MAF_USDA=3.279
NC_035085.1	36390781	.	C	A	.	.	MAF_USDA=1.639
NC_035085.1	36390834	.	C	T	.	.	MAF_USDA=3.279
NC_035085.1	36390905	.	T	A	.	.	MAF_USDA=4.098
NC_035085.1	36391058	.	A	C	.	.	MAF_INRAE=9.167;MAF_USDA=5.738
NC_035085.1	36391059	.	G	C	.	.	MAF_USDA=1.639
NC_035085.1	36391060	.	T	A	.	.	MAF_USDA=1.639
NC_035085.1	36391100	.	A	T	.	.	MAF_USDA=17.647
NC_035085.1	36391110	.	T	G	.	.	MAF_USDA=3.279
NC_035085.1	36391149	.	G	A	.	.	MAF_USDA=1.176
NC_035085.1	36391165	.	G	T	.	.	MAF_USDA=3.333
NC_035085.1	36391176	.	A	T	.	.	MAF_USDA=2.976
NC_035085.1	36391236	.	G	A	.	.	MAF_USDA=4.098
NC_035085.1	36399941	.	G	A	.	.	MAF_USDA=2.353
NC_035085.1	36399955	.	C	A	.	.	MAF_INRAE=31.579;MAF_USDA=25.0
NC_035085.1	36399981	.	T	G	.	.	MAF_USDA=4.098
NC_035085.1	36399984	.	T	A	.	.	MAF_INRAE=21.053;MAF_USDA=4.918
NC_035085.1	36400036	.	A	C	.	.	MAF_INRAE=31.579
NC_035085.1	36400106	.	C	G	.	.	MAF_INRAE=26.316;MAF_USDA=29.412
NC_035085.1	36400116	.	G	A	.	.	MAF_USDA=4.918
NC_035085.1	36400172	.	G	T	.	.	MAF_INRAE=31.579
NC_035085.1	36400265	.	A	T	.	.	MAF_INRAE=20.886;MAF_USDA=37.705
NC_035085.1	36400522	.	T	A	.	.	MAF_INRAE=10.127;MAF_USDA=12.295
NC_035085.1	36400591	.	C	T	.	.	MAF_INRAE=9.494;MAF_USDA=10.656
NC_035085.1	36400594	.	C	T	.	.	MAF_INRAE=21.519;MAF_USDA=38.824
NC_035085.1	36400600	.	G	T	.	.	MAF_INRAE=8.333;MAF_USDA=5.738
NC_035085.1	36400623	.	T	C	.	.	MAF_INRAE=3.165;MAF_USDA=3.279
NC_035085.1	36400656	.	G	T	.	.	MAF_USDA=4.918
NC_035085.1	36400662	.	C	G	.	.	MAF_INRAE=10.127;MAF_USDA=12.295
NC_035085.1	36400687	.	T	C	.	.	MAF_INRAE=9.167;MAF_USDA=5.738
NC_035085.1	36400692	.	G	A	.	.	MAF_USDA=1.765
NC_035085.1	36400926	.	C	A	.	.	MAF_INRAE=10.127;MAF_USDA=11.475
NC_035085.1	36400929	.	T	G	.	.	MAF_INRAE=11.667;MAF_USDA=11.475
NC_035085.1	36401097	.	T	C	.	.	MAF_INRAE=10.127;MAF_USDA=12.295
NC_035085.1	36401115	.	G	A	.	.	MAF_USDA=2.083
NC_035085.1	36401117	.	G	C	.	.	MAF_USDA=2.083
NC_035085.1	36401127	.	G	A	.	.	MAF_USDA=4.918
NC_035085.1	36401406	.	G	T	.	.	MAF_INRAE=31.646;MAF_USDA=18.824
NC_035085.1	36401414	.	G	A	.	.	MAF_USDA=1.639
NC_035085.1	36401472	.	A	G	.	.	MAF_INRAE=6.962;MAF_USDA=5.738
NC_035085.1	36401477	.	G	A	.	.	MAF_INRAE=3.333;MAF_USDA=4.918
NC_035085.1	36401611	.	C	A	.	.	MAF_INRAE=6.667
NC_035085.1	36401648	.	G	A	.	.	MAF_USDA=1.176
NC_035085.1	36401654	.	A	G	.	.	MAF_INRAE=3.165;MAF_USDA=6.557
NC_035085.1	36401749	.	T	G	.	.	MAF_INRAE=9.167;MAF_USDA=6.557
NC_035085.1	36401750	.	A	T	.	.	MAF_INRAE=7.5;MAF_USDA=30.0
NC_035085.1	36401753	.	G	A	.	.	MAF_INRAE=32.278;MAF_USDA=17.059
NC_035085.1	36401791	.	C	G	.	.	MAF_INRAE=3.333;MAF_USDA=5.738
NC_035085.1	36401801	.	G	A	.	.	MAF_INRAE=5.833
NC_035085.1	36401803	.	A	C	.	.	MAF_USDA=3.279
NC_035085.1	36401804	.	G	A	.	.	MAF_INRAE=3.333;MAF_USDA=5.738
NC_035085.1	36401812	.	A	G	.	.	MAF_INRAE=9.167;MAF_USDA=5.738
NC_035085.1	36401832	.	C	T	.	.	MAF_USDA=6.557
NC_035085.1	36401933	.	C	T	.	.	MAF_USDA=2.083
NC_035085.1	36402089	.	T	A	.	.	MAF_USDA=2.083
NC_035085.1	36402112	.	C	A	.	.	MAF_USDA=4.098
NC_035085.1	36402266	.	G	T	.	.	MAF_USDA=6.25
NC_035085.1	36402491	.	T	C	.	.	MAF_INRAE=3.165;MAF_USDA=40.0
NC_035085.1	36402605	.	C	T	.	.	MAF_USDA=20.588
NC_035085.1	36402782	.	C	A	.	.	MAF_USDA=1.765
NC_035085.1	36402819	.	A	C	.	.	MAF_USDA=1.765
NC_035085.1	36402853	.	G	A	.	.	MAF_INRAE=22.152;MAF_USDA=31.548
NC_035085.1	36402862	.	A	C	.	.	MAF_USDA=46.429
NC_035085.1	36402863	.	A	C	.	.	MAF_INRAE=22.152;MAF_USDA=22.619
NC_035085.1	36402864	.	A	C	.	.	MAF_USDA=1.786
NC_035085.1	36402865	.	A	T	.	.	MAF_USDA=2.083
NC_035085.1	36402869	.	T	A	.	.	MAF_INRAE=22.152;MAF_USDA=22.619
NC_035085.1	36402870	.	A	T	.	.	MAF_INRAE=7.5
NC_035085.1	36402925	.	G	T	.	.	MAF_USDA=18.235
NC_035085.1	36402969	.	A	T	.	.	MAF_USDA=31.25
NC_035085.1	36402996	.	T	A	.	.	MAF_USDA=1.765
NC_035085.1	36403014	.	C	T	.	.	MAF_USDA=4.918
NC_035085.1	36403037	.	C	T	.	.	MAF_USDA=14.583
NC_035085.1	36403040	.	C	T	.	.	MAF_USDA=2.459
NC_035085.1	36403041	.	C	T	.	.	MAF_USDA=2.459
NC_035085.1	36403043	.	G	T	.	.	MAF_USDA=10.417
NC_035085.1	36403048	.	G	T	.	.	MAF_USDA=11.765
NC_035085.1	36403059	.	T	C	.	.	MAF_USDA=2.459
NC_035085.1	36403062	.	A	T	.	.	MAF_USDA=12.5
NC_035085.1	36403065	.	G	C	.	.	MAF_USDA=12.5
NC_035085.1	36403066	.	T	C	.	.	MAF_USDA=12.5
NC_035085.1	36403076	.	G	A	.	.	MAF_USDA=5.738
NC_035085.1	36403097	.	T	A	.	.	MAF_USDA=3.529
NC_035085.1	36403143	.	C	G	.	.	MAF_USDA=1.176
NC_035085.1	36404497	.	A	G	.	.	MAF_USDA=10.417
NC_035085.1	36404533	.	G	A	.	.	MAF_INRAE=36.842;MAF_USDA=5.833
NC_035085.1	36404535	.	C	A	.	.	MAF_USDA=10.833
NC_035085.1	36404590	.	C	T	.	.	MAF_USDA=1.639
NC_035085.1	36404623	.	T	A	.	.	MAF_USDA=38.235
NC_035085.1	36404714	.	A	G	.	.	MAF_USDA=3.279
NC_035085.1	36404745	.	A	T	.	.	MAF_USDA=13.115
NC_035085.1	36404767	.	T	A	.	.	MAF_USDA=14.754
NC_035085.1	36404811	.	C	T	.	.	MAF_INRAE=5.833;MAF_USDA=1.639
NC_035085.1	36404887	.	T	G	.	.	MAF_USDA=14.118
NC_035085.1	36404912	.	C	T	.	.	MAF_INRAE=10.833;MAF_USDA=7.377
NC_035085.1	36404937	.	A	G	.	.	MAF_USDA=48.235
NC_035085.1	36404946	.	A	C	.	.	MAF_USDA=10.588
NC_035085.1	36404955	.	C	T	.	.	MAF_USDA=2.459
NC_035085.1	36405015	.	G	A	.	.	MAF_USDA=40.361
NC_035085.1	36405018	.	G	A	.	.	MAF_USDA=38.69
NC_035085.1	36405102	.	C	T	.	.	MAF_USDA=22.917
NC_035085.1	36405103	.	A	C	.	.	MAF_USDA=22.917
NC_035085.1	36405105	.	T	G	.	.	MAF_USDA=22.917
NC_035085.1	36405107	.	G	T	.	.	MAF_USDA=22.917
NC_035085.1	36405108	.	C	A	.	.	MAF_USDA=22.917
NC_035085.1	36405110	.	C	G	.	.	MAF_USDA=20.833
NC_035085.1	36405111	.	A	T	.	.	MAF_USDA=22.917
NC_035085.1	36405115	.	A	G	.	.	MAF_USDA=20.833
NC_035085.1	36405164	.	C	T	.	.	MAF_INRAE=31.646;MAF_USDA=17.059
NC_035085.1	36405285	.	T	C	.	.	MAF_USDA=1.639
NC_035085.1	36405300	.	C	T	.	.	MAF_USDA=4.167
NC_035085.1	36405354	.	T	C	.	.	MAF_INRAE=3.333;MAF_USDA=12.353
NC_035085.1	36405475	.	C	A	.	.	MAF_INRAE=31.646;MAF_USDA=17.647
NC_035085.1	36405537	.	C	G	.	.	MAF_USDA=10.588
NC_035085.1	36405550	.	G	T	.	.	MAF_USDA=1.667
NC_035085.1	36405578	.	A	T	.	.	MAF_USDA=1.639
NC_035085.1	36405579	.	C	A	.	.	MAF_INRAE=31.646;MAF_USDA=17.059
NC_035085.1	36405597	.	C	A	.	.	MAF_INRAE=3.165;MAF_USDA=37.059
NC_035085.1	36405604	.	G	A	.	.	MAF_INRAE=25.949;MAF_USDA=15.882
NC_035085.1	36405647	.	A	C	.	.	MAF_USDA=2.5
NC_035085.1	36405648	.	A	G	.	.	MAF_USDA=1.667
NC_035085.1	36405650	.	T	G	.	.	MAF_USDA=1.667
NC_035085.1	36405703	.	A	T	.	.	MAF_INRAE=3.333;MAF_USDA=31.765
NC_035085.1	36405768	.	T	C	.	.	MAF_INRAE=14.557;MAF_USDA=22.353
NC_035085.1	36405771	.	T	A	.	.	MAF_INRAE=3.165;MAF_USDA=2.459
NC_035085.1	36405857	.	A	T	.	.	MAF_INRAE=45.57;MAF_USDA=11.475
NC_035085.1	36405858	.	T	C	.	.	MAF_USDA=3.279
NC_035085.1	36405859	.	G	T	.	.	MAF_USDA=4.098
NC_035085.1	36405922	.	A	G	.	.	MAF_USDA=2.083
NC_035085.1	36405936	.	T	C	.	.	MAF_INRAE=28.333;MAF_USDA=8.824
NC_035085.1	36405945	.	A	G	.	.	MAF_INRAE=25.316;MAF_USDA=42.353
NC_035085.1	36406081	.	C	T	.	.	MAF_USDA=11.905
NC_035085.1	36406127	.	A	C	.	.	MAF_USDA=1.667
NC_035085.1	36406863	.	C	G	.	.	MAF_USDA=23.494
NC_035085.1	36406879	.	G	A	.	.	MAF_USDA=32.53
NC_035085.1	36407053	.	T	A	.	.	MAF_INRAE=6.667
NC_035085.1	36407152	.	C	A	.	.	MAF_USDA=2.083
NC_035085.1	36407259	.	A	G	.	.	MAF_USDA=8.197
NC_035085.1	36407504	.	G	A	.	.	MAF_USDA=11.176
NC_035085.1	36407601	.	G	T	.	.	MAF_INRAE=31.646;MAF_USDA=17.059
NC_035085.1	36407751	.	A	T	.	.	MAF_INRAE=31.646;MAF_USDA=21.176
NC_035085.1	36407838	.	G	A	.	.	MAF_INRAE=3.333;MAF_USDA=34.118
NC_035085.1	36407979	.	G	C	.	.	MAF_INRAE=46.203;MAF_USDA=11.475
NC_035085.1	36407980	.	A	C	.	.	MAF_USDA=4.098
NC_035085.1	36408018	.	C	A	.	.	MAF_INRAE=32.911;MAF_USDA=17.647
NC_035085.1	36408019	.	T	A	.	.	MAF_INRAE=33.333;MAF_USDA=18.824
NC_035085.1	36408030	.	C	G	.	.	MAF_INRAE=32.278;MAF_USDA=17.647
NC_035085.1	36408062	.	T	C	.	.	MAF_INRAE=32.278;MAF_USDA=23.529
NC_035085.1	36408096	.	C	A	.	.	MAF_INRAE=3.333;MAF_USDA=5.738
NC_035085.1	36408173	.	G	T	.	.	MAF_INRAE=5.833;MAF_USDA=1.639
NC_035085.1	36408277	.	A	C	.	.	MAF_INRAE=11.392;MAF_USDA=2.083
NC_035085.1	36408344	.	A	C	.	.	MAF_USDA=1.639
NC_035085.1	36408347	.	G	A	.	.	MAF_INRAE=36.709;MAF_USDA=17.059
NC_035085.1	36408358	.	A	G	.	.	MAF_USDA=10.588
NC_035085.1	36408602	.	T	C	.	.	MAF_USDA=20.588
NC_035085.1	36408712	.	G	A	.	.	MAF_INRAE=21.053
NC_035085.1	36408747	.	C	T	.	.	MAF_INRAE=34.81;MAF_USDA=27.083
NC_035085.1	36408858	.	G	A	.	.	MAF_USDA=1.667
NC_035085.1	36408934	.	A	G	.	.	MAF_USDA=11.176
NC_035085.1	36409314	.	C	T	.	.	MAF_USDA=4.918
NC_035085.1	36409317	.	C	T	.	.	MAF_USDA=1.639
NC_035085.1	36409347	.	C	T	.	.	MAF_INRAE=5.833
NC_035085.1	36409366	.	C	T	.	.	MAF_USDA=1.639
NC_035085.1	36409504	.	T	G	.	.	MAF_USDA=5.882
NC_035085.1	36409525	.	G	A	.	.	MAF_USDA=1.639
NC_035085.1	36409549	.	A	G	.	.	MAF_USDA=2.459
NC_035085.1	36409610	.	A	G	.	.	MAF_INRAE=20.833;MAF_USDA=8.824
NC_035085.1	36409630	.	A	G	.	.	MAF_INRAE=14.167;MAF_USDA=9.412
NC_035085.1	36409638	.	A	T	.	.	MAF_USDA=3.279
NC_035085.1	36409771	.	T	A	.	.	MAF_USDA=27.083
NC_035085.1	36410600	.	A	G	.	.	MAF_INRAE=5.833
NC_035085.1	36410665	.	A	C	.	.	MAF_INRAE=32.911;MAF_USDA=28.235
NC_035085.1	36410699	.	A	T	.	.	MAF_INRAE=3.165
NC_035085.1	36410862	.	A	G	.	.	MAF_USDA=31.765
NC_035085.1	36410909	.	G	T	.	.	MAF_USDA=4.918
NC_035085.1	36410997	.	G	T	.	.	MAF_INRAE=5.0;MAF_USDA=4.098
NC_035085.1	36411211	.	C	G	.	.	MAF_USDA=2.459
NC_035085.1	36411316	.	G	T	.	.	MAF_USDA=16.667
NC_035085.1	36411377	.	A	T	.	.	MAF_USDA=3.279
NC_035085.1	36411467	.	C	T	.	.	MAF_USDA=10.417
NC_035085.1	36411534	.	G	A	.	.	MAF_USDA=1.639
NC_035085.1	36411631	.	A	C	.	.	MAF_USDA=17.213
NC_035085.1	36411658	.	A	T	.	.	MAF_INRAE=1.667
NC_035085.1	36411680	.	C	A	.	.	MAF_USDA=2.353
NC_035085.1	36411767	.	T	G	.	.	MAF_USDA=5.738
NC_035085.1	36411786	.	G	A	.	.	MAF_INRAE=36.076;MAF_USDA=45.294
NC_035085.1	36411960	.	T	C	.	.	MAF_INRAE=36.076;MAF_USDA=14.118
NC_035085.1	36412090	.	C	T	.	.	MAF_USDA=5.738
NC_035085.1	36412221	.	G	A	.	.	MAF_USDA=1.667
NC_035085.1	36412310	.	G	A	.	.	MAF_INRAE=36.709;MAF_USDA=14.706
NC_035085.1	36412343	.	C	A	.	.	MAF_USDA=32.738
NC_035085.1	36412404	.	T	G	.	.	MAF_INRAE=1.667;MAF_USDA=3.279
NC_035085.1	36412432	.	C	T	.	.	MAF_USDA=28.235
NC_035085.1	36412533	.	A	T	.	.	MAF_USDA=1.639
NC_035085.1	36412714	.	C	A	.	.	MAF_USDA=2.459
NC_035085.1	36412848	.	G	T	.	.	MAF_INRAE=9.167;MAF_USDA=11.176
NC_035085.1	36412883	.	T	G	.	.	MAF_USDA=2.459
NC_035085.1	36412998	.	T	A	.	.	MAF_INRAE=3.165
NC_035085.1	36412999	.	T	G	.	.	MAF_INRAE=2.5
NC_035085.1	36413007	.	T	A	.	.	MAF_INRAE=16.667;MAF_USDA=24.118
NC_035085.1	36413113	.	G	T	.	.	MAF_USDA=1.639
NC_035085.1	36413249	.	C	T	.	.	MAF_USDA=1.639
NC_035085.1	36413251	.	C	A	.	.	MAF_USDA=1.639
NC_035085.1	36413265	.	C	T	.	.	MAF_USDA=4.167
NC_035085.1	36413351	.	C	T	.	.	MAF_USDA=1.639
NC_035085.1	36413372	.	C	T	.	.	MAF_INRAE=9.167;MAF_USDA=2.459
NC_035085.1	36413419	.	A	G	.	.	MAF_INRAE=36.709;MAF_USDA=15.294
NC_035085.1	36413500	.	A	T	.	.	MAF_USDA=1.639
NC_035085.1	36413543	.	C	T	.	.	MAF_INRAE=32.278;MAF_USDA=39.412
NC_035085.1	36413581	.	C	T	.	.	MAF_USDA=1.639
NC_035085.1	36413797	.	C	T	.	.	MAF_INRAE=36.076;MAF_USDA=14.118
NC_035085.1	36413873	.	C	A	.	.	MAF_INRAE=32.278;MAF_USDA=35.417
NC_035085.1	36413964	.	T	A	.	.	MAF_INRAE=17.5;MAF_USDA=20.588
NC_035085.1	36413992	.	A	G	.	.	MAF_USDA=28.824
NC_035085.1	36414033	.	T	C	.	.	MAF_INRAE=36.076;MAF_USDA=15.882
NC_035085.1	36414095	.	T	G	.	.	MAF_USDA=2.459
NC_035085.1	36414168	.	C	T	.	.	MAF_USDA=28.824
NC_035085.1	36414272	.	C	A	.	.	MAF_USDA=4.098
NC_035085.1	36414369	.	A	G	.	.	MAF_USDA=14.754
NC_035085.1	36414380	.	G	T	.	.	MAF_USDA=24.118
NC_035085.1	36414395	.	A	T	.	.	MAF_USDA=37.5
NC_035085.1	36414672	.	G	A	.	.	MAF_USDA=1.639
NC_035085.1	36414767	.	C	A	.	.	MAF_INRAE=36.076;MAF_USDA=14.118
NC_035085.1	36414770	.	T	G	.	.	MAF_USDA=1.639
NC_035085.1	36414966	.	G	A	.	.	MAF_INRAE=36.076;MAF_USDA=15.294
NC_035085.1	36415104	.	A	G	.	.	MAF_INRAE=18.987;MAF_USDA=18.033
NC_035085.1	36415183	.	C	A	.	.	MAF_USDA=1.639
NC_035085.1	36415431	.	C	T	.	.	MAF_USDA=1.639
NC_035085.1	36415476	.	A	G	.	.	MAF_USDA=1.639
NC_035085.1	36415581	.	T	A	.	.	MAF_INRAE=3.165;MAF_USDA=10.588
NC_035085.1	36415600	.	T	A	.	.	MAF_INRAE=3.165;MAF_USDA=10.588
NC_035085.1	36415608	.	T	G	.	.	MAF_INRAE=36.076;MAF_USDA=15.294
NC_035085.1	36415639	.	A	C	.	.	MAF_INRAE=31.579;MAF_USDA=16.667
NC_035085.1	36415886	.	T	C	.	.	MAF_INRAE=36.076;MAF_USDA=14.706
NC_035085.1	36415918	.	T	G	.	.	MAF_USDA=1.639
NC_035085.1	36416138	.	T	A	.	.	MAF_INRAE=3.165
NC_035085.1	36416289	.	G	A	.	.	MAF_USDA=10.417
NC_035085.1	36416309	.	A	G	.	.	MAF_INRAE=1.667;MAF_USDA=4.918
NC_035085.1	36416382	.	T	C	.	.	MAF_INRAE=5.833
NC_035085.1	36416391	.	T	C	.	.	MAF_INRAE=35.443;MAF_USDA=14.118
NC_035085.1	36416418	.	G	A	.	.	MAF_INRAE=46.203;MAF_USDA=11.475
NC_035085.1	36416438	.	C	G	.	.	MAF_INRAE=5.833
NC_035085.1	36416484	.	A	T	.	.	MAF_INRAE=36.076;MAF_USDA=14.118
NC_035085.1	36416708	.	C	G	.	.	MAF_USDA=11.905
NC_035085.1	36416762	.	AAGAGAA	AAGAGAG	.	.	MAF_USDA=16.667
NC_035085.1	36416768	.	A	G	.	.	MAF_INRAE=36.076
NC_035085.1	36416814	.	G	T	.	.	MAF_INRAE=18.987;MAF_USDA=18.033
NC_035085.1	36416815	.	A	T	.	.	MAF_INRAE=18.333;MAF_USDA=18.033
NC_035085.1	36416821	.	T	C	.	.	MAF_INRAE=45.57;MAF_USDA=10.656
NC_035085.1	36416827	.	T	A	.	.	MAF_USDA=1.639
NC_035085.1	36416950	.	G	A	.	.	MAF_USDA=2.459
NC_035085.1	36416952	.	C	G	.	.	MAF_USDA=2.459
NC_035085.1	36417021	.	C	T	.	.	MAF_USDA=3.279
NC_035085.1	36417105	.	T	C	.	.	MAF_INRAE=43.333;MAF_USDA=12.353
NC_035085.1	36417142	.	A	G	.	.	MAF_USDA=12.5
NC_035085.1	36417496	.	T	G	.	.	MAF_USDA=1.639
NC_035085.1	36417583	.	C	G	.	.	MAF_USDA=2.459
NC_035085.1	36417667	.	G	A	.	.	MAF_USDA=20.588
NC_035085.1	36417680	.	A	G	.	.	MAF_USDA=16.667
NC_035085.1	36417786	.	G	A	.	.	MAF_INRAE=42.5;MAF_USDA=16.667
NC_035085.1	36417809	.	A	G	.	.	MAF_INRAE=1.667;MAF_USDA=2.459
NC_035085.1	36417874	.	G	C	.	.	MAF_USDA=31.25
NC_035085.1	36418000	.	T	C	.	.	MAF_USDA=22.917
NC_035085.1	36418108	.	A	T	.	.	MAF_INRAE=21.667
NC_035085.1	36418116	.	C	A	.	.	MAF_INRAE=10.0;MAF_USDA=2.459
NC_035085.1	36418125	.	A	T	.	.	MAF_INRAE=31.579
NC_035085.1	36418140	.	C	T	.	.	MAF_USDA=16.471
NC_035085.1	36418141	.	C	T	.	.	MAF_INRAE=22.5;MAF_USDA=21.765
NC_035085.1	36418281	.	G	A	.	.	MAF_INRAE=36.076;MAF_USDA=15.882
NC_035085.1	36418340	.	A	C	.	.	MAF_USDA=1.639
NC_035085.1	36418342	.	C	T	.	.	MAF_USDA=1.639
NC_035085.1	36418598	.	G	T	.	.	MAF_USDA=3.279
NC_035085.1	36418837	.	G	A	.	.	MAF_INRAE=36.076;MAF_USDA=15.882
NC_035085.1	36418945	.	G	A	.	.	MAF_INRAE=18.987;MAF_USDA=18.852
NC_035085.1	36418973	.	G	A	.	.	MAF_USDA=1.639
NC_035085.1	36419022	.	A	C	.	.	MAF_USDA=5.294
NC_035085.1	36419209	.	G	A	.	.	MAF_INRAE=36.709;MAF_USDA=14.706
NC_035085.1	36419261	.	C	A	.	.	MAF_INRAE=39.167
NC_035085.1	36419339	.	A	G	.	.	MAF_INRAE=36.709;MAF_USDA=28.235
NC_035085.1	36419364	.	A	C	.	.	MAF_INRAE=16.667;MAF_USDA=24.118
NC_035085.1	36419377	.	G	A	.	.	MAF_INRAE=3.165
NC_035085.1	36419522	.	T	G	.	.	MAF_INRAE=37.342;MAF_USDA=37.647
NC_035085.1	36419572	.	G	T	.	.	MAF_USDA=2.083
NC_035085.1	36419776	.	T	G	.	.	MAF_INRAE=31.579
NC_035085.1	36419790	.	G	A	.	.	MAF_USDA=1.639
NC_035085.1	36419826	.	G	A	.	.	MAF_USDA=1.639
NC_035085.1	36419843	.	C	T	.	.	MAF_USDA=2.459
NC_035085.1	36419862	.	C	T	.	.	MAF_USDA=2.083
NC_035085.1	36420136	.	T	A	.	.	MAF_USDA=11.765
NC_035085.1	36420198	.	T	G	.	.	MAF_INRAE=37.342;MAF_USDA=13.529
NC_035085.1	36420236	.	T	C	.	.	MAF_INRAE=36.709;MAF_USDA=14.706
NC_035085.1	36420285	.	T	C	.	.	MAF_INRAE=36.709;MAF_USDA=14.706
NC_035085.1	36420357	.	G	A	.	.	MAF_USDA=1.639
NC_035085.1	36420398	.	C	T	.	.	MAF_INRAE=3.165;MAF_USDA=14.118
NC_035085.1	36420429	.	C	T	.	.	MAF_USDA=5.738
NC_035085.1	36420491	.	G	C	.	.	MAF_INRAE=36.076;MAF_USDA=28.824
NC_035085.1	36420530	.	A	G	.	.	MAF_INRAE=32.278;MAF_USDA=38.235
NC_035085.1	36420534	.	T	C	.	.	MAF_INRAE=15.833;MAF_USDA=8.197
NC_035085.1	36420768	.	G	C	.	.	MAF_INRAE=7.5
NC_035085.1	36420821	.	C	G	.	.	MAF_INRAE=32.278;MAF_USDA=47.917
NC_035085.1	36420908	.	C	G	.	.	MAF_USDA=7.377
NC_035085.1	36420960	.	G	A	.	.	MAF_USDA=2.459
NC_035085.1	36420966	.	C	T	.	.	MAF_USDA=6.557
NC_035085.1	36421262	.	T	G	.	.	MAF_INRAE=3.165
NC_035085.1	36421334	.	T	C	.	.	MAF_USDA=13.529
NC_035085.1	36421372	.	A	C	.	.	MAF_INRAE=1.667;MAF_USDA=4.098
NC_035085.1	36421420	.	A	G	.	.	MAF_INRAE=32.911;MAF_USDA=28.824
NC_035085.1	36421448	.	G	A	.	.	MAF_INRAE=3.165
NC_035085.1	36421455	.	C	A	.	.	MAF_USDA=1.639
NC_035085.1	36421469	.	T	C	.	.	MAF_INRAE=32.911;MAF_USDA=28.824
NC_035085.1	36421474	.	A	T	.	.	MAF_USDA=1.639
NC_035085.1	36421546	.	C	G	.	.	MAF_INRAE=9.167;MAF_USDA=27.083
NC_035085.1	36421547	.	A	T	.	.	MAF_INRAE=9.167;MAF_USDA=25.0
NC_035085.1	36421549	.	A	G	.	.	MAF_INRAE=9.167;MAF_USDA=27.083
NC_035085.1	36421557	.	G	A	.	.	MAF_INRAE=5.833;MAF_USDA=2.353
NC_035085.1	36421587	.	G	T	.	.	MAF_INRAE=5.833
NC_035085.1	36421594	.	C	A	.	.	MAF_INRAE=3.165;MAF_USDA=14.118
NC_035085.1	36421698	.	T	G	.	.	MAF_INRAE=32.911;MAF_USDA=28.824
NC_035085.1	36421700	.	T	C	.	.	MAF_INRAE=35.0;MAF_USDA=29.412
NC_035085.1	36421716	.	A	C	.	.	MAF_USDA=2.459
NC_035085.1	36421826	.	G	A	.	.	MAF_USDA=5.738
NC_035085.1	36421858	.	G	T	.	.	MAF_INRAE=3.165;MAF_USDA=33.333
NC_035085.1	36421887	.	G	T	.	.	MAF_INRAE=3.165;MAF_USDA=14.118
NC_035085.1	36421898	.	G	A	.	.	MAF_INRAE=33.544;MAF_USDA=28.824
NC_035085.1	36421907	.	T	G	.	.	MAF_INRAE=33.544;MAF_USDA=28.824
NC_035085.1	36421952	.	T	G	.	.	MAF_INRAE=32.911;MAF_USDA=40.0
NC_035085.1	36422029	.	CCCA	CCCC	.	.	MAF_USDA=16.667
NC_035085.1	36422032	.	A	C	.	.	MAF_INRAE=29.114;MAF_USDA=25.833
NC_035085.1	36422040	.	C	T	.	.	MAF_INRAE=37.342;MAF_USDA=14.881
NC_035085.1	36422091	.	A	C	.	.	MAF_INRAE=5.833;MAF_USDA=2.353
NC_035085.1	36422116	.	G	T	.	.	MAF_INRAE=32.911;MAF_USDA=29.167
NC_035085.1	36422117	.	C	A	.	.	MAF_INRAE=35.0;MAF_USDA=29.167
NC_035085.1	36422173	.	T	A	.	.	MAF_INRAE=32.911;MAF_USDA=44.706
NC_035085.1	36422179	.	G	C	.	.	MAF_INRAE=32.911;MAF_USDA=29.412
NC_035085.1	36422234	.	C	A	.	.	MAF_INRAE=18.987;MAF_USDA=17.5
NC_035085.1	36422264	.	C	T	.	.	MAF_INRAE=36.709;MAF_USDA=15.294
NC_035085.1	36422299	.	C	T	.	.	MAF_USDA=1.639
NC_035085.1	36422408	.	G	T	.	.	MAF_USDA=4.098
NC_035085.1	36422429	.	A	C	.	.	MAF_INRAE=3.165;MAF_USDA=33.529
NC_035085.1	36422513	.	A	C	.	.	MAF_USDA=1.639
NC_035085.1	36422557	.	G	A	.	.	MAF_USDA=3.279
NC_035085.1	36422586	.	A	T	.	.	MAF_USDA=2.083
NC_035085.1	36422623	.	A	G	.	.	MAF_INRAE=3.165;MAF_USDA=46.471
NC_035085.1	36422628	.	T	A	.	.	MAF_INRAE=1.667;MAF_USDA=1.639
NC_035085.1	36422680	.	A	C	.	.	MAF_USDA=2.459
NC_035085.1	36422908	.	C	A	.	.	MAF_USDA=12.353
NC_035085.1	36422982	.	T	C	.	.	MAF_USDA=1.639
NC_035085.1	36422997	.	C	T	.	.	MAF_INRAE=37.5
NC_035085.1	36423003	.	T	G	.	.	MAF_INRAE=36.076;MAF_USDA=14.706
NC_035085.1	36423059	.	G	T	.	.	MAF_INRAE=37.5;MAF_USDA=14.706
NC_035085.1	36423061	.	T	A	.	.	MAF_INRAE=37.5;MAF_USDA=14.706
NC_035085.1	36423071	.	G	T	.	.	MAF_INRAE=36.076;MAF_USDA=14.706
NC_035085.1	36423072	.	G	T	.	.	MAF_USDA=9.836
NC_035085.1	36423106	.	A	C	.	.	MAF_INRAE=36.076;MAF_USDA=15.294
NC_035085.1	36423140	.	A	G	.	.	MAF_INRAE=3.165
NC_035085.1	36423165	.	T	A	.	.	MAF_INRAE=36.076;MAF_USDA=15.294
NC_035085.1	36423206	.	A	C	.	.	MAF_INRAE=32.911;MAF_USDA=16.667
NC_035085.1	36423209	.	C	T	.	.	MAF_INRAE=35.0;MAF_USDA=16.667
NC_035085.1	36423412	.	C	A	.	.	MAF_INRAE=36.709;MAF_USDA=45.294
NC_035085.1	36423608	.	C	A	.	.	MAF_USDA=4.918
NC_035085.1	36423612	.	C	T	.	.	MAF_INRAE=32.911;MAF_USDA=50.0
NC_035085.1	36423697	.	A	C	.	.	MAF_USDA=1.639
NC_035085.1	36423700	.	T	C	.	.	MAF_USDA=1.639
NC_035085.1	36423701	.	C	T	.	.	MAF_USDA=1.639
NC_035085.1	36423705	.	A	T	.	.	MAF_USDA=1.639
NC_035085.1	36423710	.	C	T	.	.	MAF_USDA=2.459
NC_035085.1	36423712	.	T	C	.	.	MAF_USDA=1.639
NC_035085.1	36423714	.	C	G	.	.	MAF_USDA=1.639
NC_035085.1	36423833	.	T	A	.	.	MAF_INRAE=32.911;MAF_USDA=38.235
NC_035085.1	36423971	.	C	G	.	.	MAF_INRAE=6.962;MAF_USDA=4.098
NC_035085.1	36424173	.	T	C	.	.	MAF_USDA=2.083
NC_035085.1	36424425	.	C	T	.	.	MAF_INRAE=3.165;MAF_USDA=35.882
NC_035085.1	36424432	.	A	T	.	.	MAF_INRAE=5.833
NC_035085.1	36424509	.	T	A	.	.	MAF_INRAE=8.333;MAF_USDA=4.918
NC_035085.1	36424558	.	A	G	.	.	MAF_INRAE=3.165;MAF_USDA=35.294
NC_035085.1	36424574	.	A	T	.	.	MAF_INRAE=36.076;MAF_USDA=24.706
NC_035085.1	36424576	.	A	T	.	.	MAF_INRAE=37.5;MAF_USDA=24.706
NC_035085.1	36424580	.	C	T	.	.	MAF_INRAE=32.278;MAF_USDA=39.412
NC_035085.1	36424616	.	A	G	.	.	MAF_INRAE=3.165;MAF_USDA=36.471
NC_035085.1	36424699	.	G	A	.	.	MAF_INRAE=6.962;MAF_USDA=2.459
NC_035085.1	36424702	.	T	C	.	.	MAF_USDA=7.647
NC_035085.1	36424777	.	C	T	.	.	MAF_USDA=2.459
NC_035085.1	36424829	.	A	C	.	.	MAF_INRAE=32.911;MAF_USDA=38.525
NC_035085.1	36424832	.	C	T	.	.	MAF_INRAE=36.709;MAF_USDA=21.311
NC_035085.1	36424869	.	G	T	.	.	MAF_USDA=2.5
NC_035085.1	36424870	.	C	G	.	.	MAF_INRAE=2.5
NC_035085.1	36424896	.	A	G	.	.	MAF_USDA=3.279
NC_035085.1	36424934	.	C	A	.	.	MAF_INRAE=8.333;MAF_USDA=48.235
NC_035085.1	36424938	.	C	T	.	.	MAF_USDA=4.918
NC_035085.1	36424998	.	G	A	.	.	MAF_USDA=2.083
NC_035085.1	36425040	.	G	A	.	.	MAF_INRAE=3.333;MAF_USDA=8.197
NC_035085.1	36425043	.	C	G	.	.	MAF_INRAE=3.333;MAF_USDA=8.197
NC_035085.1	36425067	.	G	A	.	.	MAF_INRAE=26.667;MAF_USDA=27.647
NC_035085.1	36425100	.	A	G	.	.	MAF_USDA=6.557
NC_035085.1	36425103	.	A	G	.	.	MAF_INRAE=3.333;MAF_USDA=8.197
NC_035085.1	36425172	.	C	T	.	.	MAF_USDA=2.459
NC_035085.1	36425273	.	C	T	.	.	MAF_USDA=2.459
NC_035085.1	36425282	.	A	G	.	.	MAF_INRAE=5.833;MAF_USDA=2.459
NC_035085.1	36425284	.	A	T	.	.	MAF_USDA=4.098
NC_035085.1	36425326	.	T	G	.	.	MAF_INRAE=9.167;MAF_USDA=11.765
NC_035085.1	36425330	.	T	G	.	.	MAF_INRAE=10.0;MAF_USDA=2.459
NC_035085.1	36425340	.	C	A	.	.	MAF_INRAE=3.333
NC_035085.1	36425344	.	C	T	.	.	MAF_INRAE=4.167
NC_035085.1	36425358	.	C	T	.	.	MAF_INRAE=32.5;MAF_USDA=22.353
NC_035085.1	36425375	.	T	C	.	.	MAF_INRAE=8.228;MAF_USDA=2.083
NC_035085.1	36425387	.	C	A	.	.	MAF_USDA=4.098
NC_035085.1	36425478	.	G	A	.	.	MAF_USDA=9.412
NC_035085.1	36425510	.	T	C	.	.	MAF_INRAE=36.709;MAF_USDA=14.706
NC_035085.1	36425653	.	T	A	.	.	MAF_INRAE=34.167;MAF_USDA=35.882
NC_035085.1	36425718	.	C	T	.	.	MAF_INRAE=32.911;MAF_USDA=38.824
NC_035085.1	36425720	.	G	A	.	.	MAF_USDA=2.459
NC_035085.1	36425830	.	C	A	.	.	MAF_USDA=6.471
NC_035085.1	36425867	.	T	G	.	.	MAF_INRAE=3.165
NC_035085.1	36425880	.	G	A	.	.	MAF_INRAE=5.833;MAF_USDA=4.118
NC_035085.1	36425929	.	C	A	.	.	MAF_USDA=1.639
NC_035085.1	36425950	.	C	A	.	.	MAF_USDA=12.353
NC_035085.1	36425964	.	G	T	.	.	MAF_USDA=1.786
NC_035085.1	36426014	.	G	C	.	.	MAF_INRAE=15.833;MAF_USDA=4.918
NC_035085.1	36426018	.	C	T	.	.	MAF_USDA=6.25
NC_035085.1	36426019	.	G	A	.	.	MAF_USDA=7.059
NC_035085.1	36426036	.	T	C	.	.	MAF_INRAE=32.911;MAF_USDA=44.706
NC_035085.1	36426178	.	C	T	.	.	MAF_INRAE=49.367;MAF_USDA=46.471
NC_035085.1	36426183	.	A	G	.	.	MAF_INRAE=49.367;MAF_USDA=34.706
NC_035085.1	36426264	.	A	C	.	.	MAF_INRAE=49.367;MAF_USDA=36.471
NC_035085.1	36426363	.	T	C	.	.	MAF_INRAE=50.0;MAF_USDA=37.059
NC_035085.1	36426425	.	G	A	.	.	MAF_USDA=8.824
NC_035085.1	36426499	.	A	G	.	.	MAF_INRAE=10.833;MAF_USDA=1.765
NC_035085.1	36426556	.	C	T	.	.	MAF_USDA=35.417
NC_035085.1	36426562	.	G	A	.	.	MAF_USDA=3.529
NC_035085.1	36426608	.	G	A	.	.	MAF_USDA=9.524
NC_035085.1	36426611	.	T	A	.	.	MAF_USDA=9.524
NC_035085.1	36426667	.	C	A	.	.	MAF_USDA=4.545
NC_035085.1	36426691	.	T	A	.	.	MAF_USDA=40.909
NC_035085.1	36426780	.	C	A	.	.	MAF_INRAE=32.278;MAF_USDA=47.059
NC_035085.1	36426809	.	C	T	.	.	MAF_INRAE=5.833;MAF_USDA=7.738
NC_035085.1	36426814	.	C	A	.	.	MAF_USDA=3.571
NC_035085.1	36426832	.	C	A	.	.	MAF_USDA=27.083
NC_035085.1	36426912	.	G	A	.	.	MAF_INRAE=32.911;MAF_USDA=39.412
NC_035085.1	36426959	.	T	A	.	.	MAF_INRAE=45.57;MAF_USDA=12.295
NC_035085.1	36427075	.	G	C	.	.	MAF_USDA=7.059
NC_035085.1	36427110	.	A	C	.	.	MAF_USDA=2.459
NC_035085.1	36427141	.	T	A	.	.	MAF_USDA=18.852
NC_035085.1	36427142	.	T	A	.	.	MAF_USDA=27.869
NC_035085.1	36427143	.	T	A	.	.	MAF_USDA=41.803
NC_035085.1	36427145	.	A	T	.	.	MAF_USDA=11.475
NC_035085.1	36427146	.	A	T	.	.	MAF_USDA=28.824
NC_035085.1	36427147	.	A	T	.	.	MAF_USDA=30.588
NC_035085.1	36427148	.	A	T	.	.	MAF_USDA=41.765
NC_035085.1	36427151	.	T	G	.	.	MAF_INRAE=19.62
NC_035085.1	36427152	.	T	G	.	.	MAF_INRAE=7.5;MAF_USDA=5.294
NC_035085.1	36427418	.	T	A	.	.	MAF_INRAE=32.911;MAF_USDA=37.647
NC_035085.1	36427430	.	C	T	.	.	MAF_USDA=2.459
NC_035085.1	36427556	.	G	C	.	.	MAF_USDA=2.459
NC_035085.1	36427584	.	C	T	.	.	MAF_USDA=2.459
NC_035085.1	36427738	.	G	A	.	.	MAF_USDA=2.941
NC_035085.1	36427753	.	A	C	.	.	MAF_INRAE=22.5;MAF_USDA=7.059
NC_035085.1	36427777	.	G	A	.	.	MAF_USDA=2.459
NC_035085.1	36427793	.	T	C	.	.	MAF_USDA=4.098
NC_035085.1	36427807	.	C	T	.	.	MAF_USDA=21.765
NC_035085.1	36427938	.	C	T	.	.	MAF_INRAE=32.911;MAF_USDA=38.824
NC_035085.1	36427952	.	A	C	.	.	MAF_INRAE=9.167;MAF_USDA=2.459
NC_035085.1	36427957	.	A	C	.	.	MAF_INRAE=44.167;MAF_USDA=41.765
NC_035085.1	36428117	.	C	A	.	.	MAF_INRAE=46.203;MAF_USDA=11.475
NC_035085.1	36428144	.	G	A	.	.	MAF_INRAE=9.167;MAF_USDA=5.738
NC_035085.1	36428155	.	C	T	.	.	MAF_USDA=2.941
NC_035085.1	36428208	.	T	G	.	.	MAF_USDA=20.0
NC_035085.1	36428235	.	C	A	.	.	MAF_INRAE=23.333;MAF_USDA=8.824
NC_035085.1	36428241	.	G	T	.	.	MAF_INRAE=49.367;MAF_USDA=45.294
NC_035085.1	36428263	.	T	G	.	.	MAF_INRAE=49.367;MAF_USDA=45.294
NC_035085.1	36428287	.	G	T	.	.	MAF_INRAE=3.165
NC_035085.1	36428356	.	G	T	.	.	MAF_INRAE=26.316;MAF_USDA=27.059
NC_035085.1	36428359	.	A	T	.	.	MAF_USDA=20.588
NC_035085.1	36428376	.	G	T	.	.	MAF_USDA=31.25
NC_035085.1	36428400	.	T	G	.	.	MAF_INRAE=22.5
NC_035085.1	36428675	.	G	T	.	.	MAF_USDA=3.529
NC_035085.1	36428695	.	T	G	.	.	MAF_USDA=13.529
NC_035085.1	36428917	.	A	T	.	.	MAF_USDA=4.098
NC_035085.1	36428959	.	G	C	.	.	MAF_INRAE=45.57;MAF_USDA=12.295
NC_035085.1	36429064	.	G	A	.	.	MAF_INRAE=32.278;MAF_USDA=37.059
NC_035085.1	36429193	.	C	A	.	.	MAF_USDA=2.459
NC_035085.1	36429220	.	A	G	.	.	MAF_USDA=18.235
NC_035085.1	36429252	.	C	A	.	.	MAF_USDA=2.459
NC_035085.1	36429277	.	C	G	.	.	MAF_USDA=2.941
NC_035085.1	36429315	.	T	A	.	.	MAF_INRAE=24.684;MAF_USDA=16.471
NC_035085.1	36429344	.	T	C	.	.	MAF_USDA=12.353
NC_035085.1	36429351	.	A	T	.	.	MAF_USDA=18.235
NC_035085.1	36429368	.	C	A	.	.	MAF_USDA=2.459
NC_035085.1	36429411	.	G	T	.	.	MAF_INRAE=3.165
NC_035085.1	36429426	.	A	C	.	.	MAF_USDA=8.235
NC_035085.1	36429710	.	A	C	.	.	MAF_INRAE=49.367
NC_035085.1	36429779	.	G	T	.	.	MAF_USDA=14.118
NC_035085.1	36429814	.	G	T	.	.	MAF_USDA=8.235
NC_035085.1	36429878	.	A	C	.	.	MAF_USDA=4.918
NC_035085.1	36429910	.	C	T	.	.	MAF_USDA=3.279
NC_035085.1	36430110	.	C	T	.	.	MAF_INRAE=32.278;MAF_USDA=33.929
NC_035085.1	36430119	.	A	C	.	.	MAF_INRAE=46.203;MAF_USDA=11.667
NC_035085.1	36430192	.	A	G	.	.	MAF_USDA=1.639
NC_035085.1	36430205	.	G	A	.	.	MAF_USDA=2.353
NC_035085.1	36430225	.	C	T	.	.	MAF_INRAE=24.684;MAF_USDA=15.882
NC_035085.1	36430269	.	A	G	.	.	MAF_INRAE=48.734;MAF_USDA=35.882
NC_035085.1	36430452	.	C	G	.	.	MAF_INRAE=22.5;MAF_USDA=9.412
NC_035085.1	36430494	.	A	C	.	.	MAF_INRAE=46.203;MAF_USDA=11.475
NC_035085.1	36430507	.	A	G	.	.	MAF_USDA=2.083
NC_035085.1	36430513	.	A	T	.	.	MAF_INRAE=20.886;MAF_USDA=31.765
NC_035085.1	36430681	.	C	A	.	.	MAF_INRAE=32.278;MAF_USDA=36.066
NC_035085.1	36430801	.	G	A	.	.	MAF_INRAE=44.937;MAF_USDA=17.059
NC_035085.1	36431077	.	C	A	.	.	MAF_USDA=2.459
NC_035085.1	36431199	.	T	C	.	.	MAF_INRAE=9.167;MAF_USDA=3.279
NC_035085.1	36431251	.	C	A	.	.	MAF_INRAE=3.165;MAF_USDA=2.941
NC_035085.1	36431295	.	G	T	.	.	MAF_INRAE=23.333;MAF_USDA=9.412
NC_035085.1	36431368	.	C	G	.	.	MAF_INRAE=9.167;MAF_USDA=11.176
NC_035085.1	36431391	.	T	A	.	.	MAF_INRAE=47.468;MAF_USDA=17.647
NC_035085.1	36431531	.	G	A	.	.	MAF_USDA=1.639
NC_035085.1	36431563	.	C	A	.	.	MAF_USDA=2.353
NC_035085.1	36431578	.	G	T	.	.	MAF_INRAE=23.333;MAF_USDA=6.471
NC_035085.1	36431585	.	C	A	.	.	MAF_USDA=1.639
NC_035085.1	36431919	.	C	A	.	.	MAF_INRAE=45.57;MAF_USDA=12.295
NC_035085.1	36431956	.	C	T	.	.	MAF_USDA=4.918
NC_035085.1	36432145	.	A	G	.	.	MAF_USDA=4.098
NC_035085.1	36432232	.	A	C	.	.	MAF_USDA=1.639
NC_035085.1	36432279	.	C	T	.	.	MAF_USDA=27.083
NC_035085.1	36432325	.	A	C	.	.	MAF_USDA=7.647
NC_035085.1	36432332	.	C	A	.	.	MAF_USDA=8.235
NC_035085.1	36432333	.	T	G	.	.	MAF_USDA=8.235
NC_035085.1	36432335	.	A	C	.	.	MAF_USDA=8.235
NC_035085.1	36432336	.	G	A	.	.	MAF_USDA=8.235
NC_035085.1	36432345	.	G	C	.	.	MAF_USDA=16.667
NC_035085.1	36432444	.	C	A	.	.	MAF_INRAE=33.544
NC_035085.1	36432446	.	T	G	.	.	MAF_INRAE=10.0;MAF_USDA=3.279
NC_035085.1	36432462	.	C	T	.	.	MAF_USDA=15.294
NC_035085.1	36432466	.	G	T	.	.	MAF_INRAE=23.333;MAF_USDA=7.647
NC_035085.1	36432542	.	C	T	.	.	MAF_USDA=1.639
NC_035085.1	36432661	.	A	T	.	.	MAF_USDA=6.25
NC_035085.1	36432663	.	G	T	.	.	MAF_USDA=6.25
NC_035085.1	36432683	.	G	T	.	.	MAF_INRAE=22.5
NC_035085.1	36432787	.	G	T	.	.	MAF_USDA=15.882
NC_035085.1	36432845	.	A	G	.	.	MAF_USDA=4.098
NC_035085.1	36432958	.	C	T	.	.	MAF_INRAE=6.962;MAF_USDA=4.098
NC_035085.1	36432981	.	T	A	.	.	MAF_INRAE=32.911;MAF_USDA=47.059
NC_035085.1	36433035	.	T	C	.	.	MAF_INRAE=23.333;MAF_USDA=9.412
NC_035085.1	36433073	.	G	T	.	.	MAF_INRAE=3.165;MAF_USDA=4.098
NC_035085.1	36433098	.	A	G	.	.	MAF_INRAE=23.333;MAF_USDA=9.412
NC_035085.1	36433206	.	A	T	.	.	MAF_USDA=2.941
NC_035085.1	36433209	.	C	G	.	.	MAF_INRAE=31.579
NC_035085.1	36433270	.	C	T	.	.	MAF_USDA=4.098
NC_035085.1	36433315	.	A	G	.	.	MAF_INRAE=32.911;MAF_USDA=35.294
NC_035085.1	36433463	.	C	A	.	.	MAF_INRAE=32.911;MAF_USDA=34.706
NC_035085.1	36433639	.	A	C	.	.	MAF_INRAE=36.076;MAF_USDA=47.059
NC_035085.1	36433648	.	T	C	.	.	MAF_USDA=2.459
NC_035085.1	36433679	.	C	T	.	.	MAF_INRAE=46.203;MAF_USDA=36.471
NC_035085.1	36433687	.	C	T	.	.	MAF_USDA=4.098
NC_035085.1	36433696	.	C	T	.	.	MAF_INRAE=20.886;MAF_USDA=8.824
NC_035085.1	36433751	.	G	T	.	.	MAF_USDA=1.639
NC_035085.1	36433776	.	C	A	.	.	MAF_USDA=13.529
NC_035085.1	36433919	.	G	A	.	.	MAF_INRAE=36.076;MAF_USDA=45.082
NC_035085.1	36433925	.	T	G	.	.	MAF_INRAE=46.203;MAF_USDA=22.131
NC_035085.1	36433942	.	T	A	.	.	MAF_INRAE=46.203;MAF_USDA=11.475
NC_035085.1	36433948	.	A	C	.	.	MAF_USDA=4.918
NC_035085.1	36433987	.	T	A	.	.	MAF_USDA=2.459
NC_035085.1	36433996	.	C	A	.	.	MAF_USDA=11.765
NC_035085.1	36434083	.	A	C	.	.	MAF_USDA=4.098
NC_035085.1	36434223	.	G	A	.	.	MAF_USDA=1.639
NC_035085.1	36434483	.	G	A	.	.	MAF_USDA=1.639
NC_035085.1	36434486	.	G	A	.	.	MAF_USDA=4.098
NC_035085.1	36434521	.	T	C	.	.	MAF_USDA=1.639
NC_035085.1	36434550	.	C	T	.	.	MAF_USDA=3.279
NC_035085.1	36434740	.	A	G	.	.	MAF_USDA=12.069
NC_035085.1	36434785	.	C	T	.	.	MAF_USDA=2.5
NC_035085.1	36434788	.	C	T	.	.	MAF_USDA=4.167
NC_035085.1	36434922	.	C	G	.	.	MAF_USDA=11.765
NC_035085.1	36434932	.	C	G	.	.	MAF_USDA=12.5
NC_035085.1	36434969	.	C	A	.	.	MAF_USDA=4.098
NC_035085.1	36434979	.	A	T	.	.	MAF_INRAE=36.709;MAF_USDA=45.294
NC_035085.1	36434980	.	A	T	.	.	MAF_INRAE=38.333;MAF_USDA=45.294
NC_035085.1	36434981	.	T	C	.	.	MAF_USDA=1.639
NC_035085.1	36435071	.	G	T	.	.	MAF_INRAE=32.911;MAF_USDA=38.824
NC_035085.1	36435088	.	G	A	.	.	MAF_INRAE=5.833
NC_035085.1	36435118	.	C	T	.	.	MAF_INRAE=5.833
NC_035085.1	36435310	.	G	A	.	.	MAF_INRAE=5.833
NC_035085.1	36436363	.	C	G	.	.	MAF_USDA=8.824
NC_035085.1	36436371	.	C	T	.	.	MAF_USDA=2.459
NC_035085.1	36436434	.	T	G	.	.	MAF_INRAE=9.167;MAF_USDA=12.353
NC_035085.1	36436452	.	T	G	.	.	MAF_INRAE=36.076;MAF_USDA=32.353
NC_035085.1	36436484	.	G	A	.	.	MAF_INRAE=37.342;MAF_USDA=32.353
NC_035085.1	36436515	.	T	A	.	.	MAF_USDA=11.176
NC_035085.1	36436534	.	T	A	.	.	MAF_USDA=1.639
NC_035085.1	36436577	.	T	C	.	.	MAF_INRAE=36.709;MAF_USDA=45.294
NC_035085.1	36436640	.	A	G	.	.	MAF_INRAE=36.076;MAF_USDA=47.059
NC_035085.1	36436751	.	A	G	.	.	MAF_USDA=10.0
NC_035085.1	36436756	.	G	A	.	.	MAF_INRAE=35.833
NC_035085.1	36436768	.	A	G	.	.	MAF_INRAE=34.177;MAF_USDA=33.529
NC_035085.1	36436801	.	A	T	.	.	MAF_INRAE=33.544;MAF_USDA=40.0
NC_035085.1	36436814	.	C	A	.	.	MAF_INRAE=22.5;MAF_USDA=47.917
NC_035085.1	36436830	.	C	T	.	.	MAF_INRAE=22.5;MAF_USDA=9.412
NC_035085.1	36436834	.	G	A	.	.	MAF_INRAE=38.333;MAF_USDA=43.75
NC_035085.1	36436835	.	C	T	.	.	MAF_INRAE=38.333;MAF_USDA=43.75
NC_035085.1	36436852	.	T	C	.	.	MAF_USDA=8.824
NC_035085.1	36436859	.	A	T	.	.	MAF_USDA=12.5
NC_035085.1	36436915	.	G	A	.	.	MAF_USDA=11.176
NC_035085.1	36436934	.	G	A	.	.	MAF_USDA=18.235
NC_035085.1	36436940	.	G	A	.	.	MAF_USDA=4.098
NC_035085.1	36436942	.	C	T	.	.	MAF_INRAE=36.076;MAF_USDA=48.824
NC_035085.1	36436959	.	A	T	.	.	MAF_INRAE=36.076;MAF_USDA=42.353
NC_035085.1	36436960	.	A	C	.	.	MAF_INRAE=37.5;MAF_USDA=42.353
NC_035085.1	36436964	.	T	G	.	.	MAF_INRAE=2.5;MAF_USDA=16.471
NC_035085.1	36436969	.	T	G	.	.	MAF_INRAE=36.076;MAF_USDA=42.353
NC_035085.1	36436978	.	T	C	.	.	MAF_USDA=3.529
NC_035085.1	36437000	.	T	C	.	.	MAF_INRAE=22.5;MAF_USDA=9.412
NC_035085.1	36437001	.	G	A	.	.	MAF_INRAE=22.5;MAF_USDA=6.471
NC_035085.1	36437063	.	A	G	.	.	MAF_USDA=3.279
NC_035085.1	36437122	.	C	A	.	.	MAF_INRAE=23.333;MAF_USDA=7.059
NC_035085.1	36437157	.	T	C	.	.	MAF_USDA=4.706
NC_035085.1	36437198	.	C	T	.	.	MAF_USDA=5.882
NC_035085.1	36437222	.	C	T	.	.	MAF_INRAE=5.833
NC_035085.1	36437250	.	C	A	.	.	MAF_INRAE=46.203;MAF_USDA=19.412
NC_035085.1	36437253	.	T	G	.	.	MAF_INRAE=37.5;MAF_USDA=29.412
NC_035085.1	36437265	.	G	T	.	.	MAF_INRAE=36.076;MAF_USDA=34.118
NC_035085.1	36437373	.	T	G	.	.	MAF_INRAE=3.165;MAF_USDA=25.294
NC_035085.1	36437376	.	G	A	.	.	MAF_USDA=4.098
NC_035085.1	36437414	.	G	T	.	.	MAF_USDA=3.279
NC_035085.1	36437484	.	G	A	.	.	MAF_INRAE=9.167;MAF_USDA=12.941
NC_035085.1	36437513	.	G	A	.	.	MAF_USDA=2.353
NC_035085.1	36437517	.	G	A	.	.	MAF_INRAE=33.544;MAF_USDA=31.176
NC_035085.1	36437518	.	T	C	.	.	MAF_USDA=4.098
NC_035085.1	36437530	.	C	G	.	.	MAF_USDA=2.459
NC_035085.1	36437543	.	A	T	.	.	MAF_USDA=4.098
NC_035085.1	36437581	.	C	A	.	.	MAF_INRAE=37.975;MAF_USDA=2.083
NC_035085.1	36437589	.	G	A	.	.	MAF_USDA=9.524
NC_035085.1	36437599	.	G	T	.	.	MAF_INRAE=29.167;MAF_USDA=2.083
NC_035085.1	36437605	.	C	A	.	.	MAF_INRAE=44.167;MAF_USDA=26.786
NC_035085.1	36437644	.	A	G	.	.	MAF_USDA=16.667
NC_035085.1	36437645	.	T	G	.	.	MAF_USDA=16.667
NC_035085.1	36437703	.	T	G	.	.	MAF_USDA=14.706
NC_035085.1	36437747	.	A	G	.	.	MAF_USDA=10.417
NC_035085.1	36437755	.	T	G	.	.	MAF_USDA=12.5
NC_035085.1	36437857	.	C	T	.	.	MAF_USDA=6.25
NC_035085.1	36438185	.	G	A	.	.	MAF_USDA=14.583
NC_035085.1	36438206	.	A	G	.	.	MAF_USDA=25.0
NC_035085.1	36438264	.	C	T	.	.	MAF_USDA=10.417
NC_035085.1	36438476	.	G	T	.	.	MAF_USDA=12.5
NC_035085.1	36438477	.	C	T	.	.	MAF_USDA=14.583
NC_035085.1	36438519	.	T	A	.	.	MAF_USDA=6.25
NC_035085.1	36438857	.	G	A	.	.	MAF_USDA=6.25
NC_035085.1	36438902	.	A	C	.	.	MAF_USDA=31.25
NC_035085.1	36438936	.	C	A	.	.	MAF_USDA=2.083
NC_035085.1	36439065	.	A	C	.	.	MAF_USDA=12.5
NC_035085.1	36439147	.	A	T	.	.	MAF_INRAE=37.5;MAF_USDA=26.471
NC_035085.1	36439178	.	T	G	.	.	MAF_USDA=3.279
NC_035085.1	36439179	.	T	A	.	.	MAF_USDA=2.459
NC_035085.1	36439182	.	T	C	.	.	MAF_USDA=12.5
NC_035085.1	36439398	.	G	C	.	.	MAF_USDA=4.098
NC_035085.1	36439493	.	G	A	.	.	MAF_INRAE=24.167;MAF_USDA=17.647
NC_035085.1	36439544	.	G	A	.	.	MAF_INRAE=23.333;MAF_USDA=16.667
NC_035085.1	36439617	.	G	T	.	.	MAF_USDA=5.738
NC_035085.1	36439623	.	G	T	.	.	MAF_INRAE=14.557;MAF_USDA=17.647
NC_035085.1	36439658	.	C	T	.	.	MAF_INRAE=25.0;MAF_USDA=9.412
NC_035085.1	36439865	.	C	T	.	.	MAF_USDA=5.738
NC_035085.1	36439870	.	G	T	.	.	MAF_INRAE=24.167;MAF_USDA=13.529
NC_035085.1	36439871	.	G	T	.	.	MAF_INRAE=24.167;MAF_USDA=13.529
NC_035085.1	36439892	.	C	T	.	.	MAF_USDA=4.706
NC_035085.1	36439894	.	T	C	.	.	MAF_INRAE=3.165;MAF_USDA=15.882
NC_035085.1	36439929	.	G	A	.	.	MAF_INRAE=5.833
NC_035085.1	36439987	.	A	T	.	.	MAF_USDA=30.435
NC_035085.1	36439996	.	G	A	.	.	MAF_USDA=2.459
NC_035085.1	36440005	.	A	T	.	.	MAF_USDA=7.738
NC_035085.1	36440009	.	A	G	.	.	MAF_USDA=2.459
NC_035085.1	36440012	.	G	C	.	.	MAF_INRAE=14.557;MAF_USDA=9.016
NC_035085.1	36440047	.	T	C	.	.	MAF_USDA=5.357
NC_035085.1	36440193	.	G	A	.	.	MAF_INRAE=6.962;MAF_USDA=3.279
NC_035085.1	36440204	.	G	C	.	.	MAF_INRAE=24.167;MAF_USDA=8.197
NC_035085.1	36440305	.	G	A	.	.	MAF_USDA=27.083
NC_035085.1	36440359	.	A	T	.	.	MAF_INRAE=44.304;MAF_USDA=23.77
NC_035085.1	36440407	.	G	C	.	.	MAF_USDA=8.197
NC_035085.1	36440597	.	A	T	.	.	MAF_USDA=8.824
NC_035085.1	36440607	.	T	C	.	.	MAF_USDA=3.279
NC_035085.1	36440609	.	A	G	.	.	MAF_USDA=20.833
NC_035085.1	36440610	.	A	C	.	.	MAF_USDA=3.279
NC_035085.1	36440611	.	T	G	.	.	MAF_USDA=20.833
NC_035085.1	36440733	.	C	T	.	.	MAF_INRAE=21.667;MAF_USDA=10.0
NC_035085.1	36440785	.	A	T	.	.	MAF_INRAE=44.937;MAF_USDA=24.59
NC_035085.1	36440793	.	G	C	.	.	MAF_USDA=2.941
NC_035085.1	36440824	.	C	T	.	.	MAF_USDA=1.639
NC_035085.1	36440879	.	A	T	.	.	MAF_USDA=3.529
NC_035085.1	36440900	.	T	C	.	.	MAF_USDA=2.459
NC_035085.1	36440974	.	A	T	.	.	MAF_INRAE=2.5
NC_035085.1	36440982	.	T	C	.	.	MAF_USDA=1.176
NC_035085.1	36441016	.	G	A	.	.	MAF_USDA=9.412
NC_035085.1	36441018	.	G	A	.	.	MAF_USDA=27.083
NC_035085.1	36441027	.	T	C	.	.	MAF_USDA=1.176
NC_035085.1	36441031	.	T	C	.	.	MAF_USDA=3.529
NC_035085.1	36441061	.	C	A	.	.	MAF_USDA=2.083
NC_035085.1	36441172	.	A	T	.	.	MAF_USDA=2.459
NC_035085.1	36441180	.	A	C	.	.	MAF_USDA=8.824
NC_035085.1	36441198	.	C	A	.	.	MAF_INRAE=1.667;MAF_USDA=4.098
NC_035085.1	36441293	.	A	T	.	.	MAF_USDA=3.279
NC_035085.1	36441295	.	G	A	.	.	MAF_INRAE=1.667;MAF_USDA=6.557
NC_035085.1	36441394	.	G	A	.	.	MAF_INRAE=22.5;MAF_USDA=1.639
NC_035085.1	36441397	.	G	A	.	.	MAF_USDA=22.941
NC_035085.1	36441399	.	G	T	.	.	MAF_USDA=2.941
NC_035085.1	36441428	.	G	A	.	.	MAF_USDA=1.176
NC_035085.1	36441499	.	A	C	.	.	MAF_INRAE=22.5;MAF_USDA=1.639
NC_035085.1	36441503	.	T	G	.	.	MAF_INRAE=24.684;MAF_USDA=47.059
NC_035085.1	36441510	.	A	G	.	.	MAF_INRAE=23.333;MAF_USDA=16.667
NC_035085.1	36441562	.	G	T	.	.	MAF_INRAE=14.557;MAF_USDA=45.882
NC_035085.1	36441646	.	C	A	.	.	MAF_INRAE=13.291;MAF_USDA=46.471
NC_035085.1	36441662	.	G	T	.	.	MAF_USDA=1.639
NC_035085.1	36441670	.	T	C	.	.	MAF_INRAE=31.013;MAF_USDA=45.294
NC_035085.1	36441739	.	A	C	.	.	MAF_USDA=1.639
NC_035085.1	36441741	.	A	C	.	.	MAF_USDA=7.377
NC_035085.1	36441743	.	T	A	.	.	MAF_USDA=4.098
NC_035085.1	36441767	.	C	A	.	.	MAF_INRAE=14.557;MAF_USDA=8.197
NC_035085.1	36441774	.	C	A	.	.	MAF_USDA=2.459
NC_035085.1	36441778	.	A	C	.	.	MAF_USDA=31.25
NC_035085.1	36441840	.	C	T	.	.	MAF_INRAE=32.278;MAF_USDA=45.882
NC_035085.1	36441869	.	G	A	.	.	MAF_INRAE=14.557;MAF_USDA=45.294
NC_035085.1	36441892	.	A	T	.	.	MAF_INRAE=31.646;MAF_USDA=28.824
NC_035085.1	36441923	.	C	G	.	.	MAF_USDA=5.738
NC_035085.1	36442006	.	A	G	.	.	MAF_USDA=5.932
NC_035085.1	36442014	.	T	A	.	.	MAF_USDA=12.5
NC_035085.1	36442045	.	A	C	.	.	MAF_USDA=9.412
NC_035085.1	36442128	.	C	A	.	.	MAF_USDA=3.529
NC_035085.1	36442180	.	C	T	.	.	MAF_USDA=1.639
NC_035085.1	36442258	.	A	G	.	.	MAF_USDA=3.529
NC_035085.1	36442332	.	A	G	.	.	MAF_INRAE=14.557;MAF_USDA=46.471
NC_035085.1	36442341	.	A	G	.	.	MAF_INRAE=14.557;MAF_USDA=46.471
NC_035085.1	36442362	.	C	G	.	.	MAF_USDA=2.941
NC_035085.1	36442416	.	C	T	.	.	MAF_USDA=4.118
NC_035085.1	36442499	.	A	G	.	.	MAF_USDA=4.706
NC_035085.1	36442504	.	T	A	.	.	MAF_USDA=1.639
NC_035085.1	36442510	.	C	T	.	.	MAF_INRAE=32.278;MAF_USDA=36.905
NC_035085.1	36442546	.	T	C	.	.	MAF_INRAE=14.557;MAF_USDA=46.429
NC_035085.1	36442561	.	G	A	.	.	MAF_INRAE=6.962;MAF_USDA=2.459
NC_035085.1	36442582	.	A	C	.	.	MAF_USDA=3.529
NC_035085.1	36442585	.	A	G	.	.	MAF_INRAE=48.734;MAF_USDA=31.176
NC_035085.1	36442630	.	G	A	.	.	MAF_USDA=27.083
NC_035085.1	36442660	.	T	C	.	.	MAF_INRAE=7.5
NC_035085.1	36442667	.	G	C	.	.	MAF_USDA=8.824
NC_035085.1	36442738	.	C	G	.	.	MAF_INRAE=22.5;MAF_USDA=7.738
NC_035085.1	36442758	.	A	C	.	.	MAF_USDA=4.167
NC_035085.1	36442763	.	T	G	.	.	MAF_INRAE=48.101;MAF_USDA=26.23
NC_035085.1	36442899	.	A	G	.	.	MAF_USDA=4.706
NC_035085.1	36442910	.	G	A	.	.	MAF_INRAE=25.0;MAF_USDA=13.115
NC_035085.1	36443153	.	A	T	.	.	MAF_INRAE=14.557;MAF_USDA=8.197
NC_035085.1	36443325	.	A	G	.	.	MAF_INRAE=22.785;MAF_USDA=35.294
NC_035085.1	36443350	.	T	G	.	.	MAF_USDA=14.118
NC_035085.1	36443364	.	A	T	.	.	MAF_USDA=3.279
NC_035085.1	36443401	.	C	T	.	.	MAF_INRAE=5.833
NC_035085.1	36443488	.	A	T	.	.	MAF_INRAE=5.833;MAF_USDA=2.459
NC_035085.1	36443530	.	C	T	.	.	MAF_USDA=4.918
NC_035085.1	36443545	.	T	G	.	.	MAF_INRAE=5.833
NC_035085.1	36443641	.	A	G	.	.	MAF_INRAE=14.557;MAF_USDA=42.941
NC_035085.1	36443655	.	C	G	.	.	MAF_USDA=2.941
NC_035085.1	36443708	.	C	A	.	.	MAF_INRAE=14.557;MAF_USDA=50.0
NC_035085.1	36443755	.	C	T	.	.	MAF_USDA=3.279
NC_035085.1	36443865	.	T	A	.	.	MAF_USDA=8.235
NC_035085.1	36443883	.	A	C	.	.	MAF_INRAE=23.333;MAF_USDA=18.235
NC_035085.1	36444010	.	A	G	.	.	MAF_INRAE=1.667;MAF_USDA=4.098
NC_035085.1	36444043	.	T	C	.	.	MAF_USDA=27.083
NC_035085.1	36444091	.	A	T	.	.	MAF_USDA=4.118
NC_035085.1	36444112	.	A	C	.	.	MAF_USDA=11.475
NC_035085.1	36444228	.	G	A	.	.	MAF_USDA=1.765
NC_035085.1	36444335	.	G	A	.	.	MAF_USDA=2.083
NC_035085.1	36444338	.	A	G	.	.	MAF_INRAE=26.582;MAF_USDA=46.471
NC_035085.1	36444358	.	G	T	.	.	MAF_USDA=1.667
NC_035085.1	36444499	.	A	G	.	.	MAF_INRAE=10.759;MAF_USDA=4.118
NC_035085.1	36444809	.	A	G	.	.	MAF_INRAE=20.886;MAF_USDA=10.0
NC_035085.1	36444872	.	G	T	.	.	MAF_USDA=2.083
NC_035085.1	36444950	.	T	C	.	.	MAF_INRAE=19.167;MAF_USDA=7.647
NC_035085.1	36444952	.	C	T	.	.	MAF_USDA=1.639
NC_035085.1	36444961	.	T	A	.	.	MAF_USDA=1.639
NC_035085.1	36445000	.	C	T	.	.	MAF_INRAE=7.5;MAF_USDA=16.471
NC_035085.1	36445016	.	T	C	.	.	MAF_INRAE=5.0;MAF_USDA=5.294
NC_035085.1	36445116	.	C	A	.	.	MAF_USDA=3.279
NC_035085.1	36445198	.	C	T	.	.	MAF_INRAE=15.0
NC_035085.1	36445323	.	T	A	.	.	MAF_INRAE=1.667;MAF_USDA=5.738
NC_035085.1	36445359	.	A	T	.	.	MAF_USDA=3.279
NC_035085.1	36445426	.	A	G	.	.	MAF_INRAE=48.101;MAF_USDA=24.706
NC_035085.1	36445493	.	A	C	.	.	MAF_USDA=1.639
NC_035085.1	36445525	.	ATTTTTTTT	ATTTTTTTC	.	.	MAF_USDA=27.083
NC_035085.1	36445533	.	T	C	.	.	MAF_USDA=4.098
NC_035085.1	36445574	.	C	A	.	.	MAF_INRAE=3.165
NC_035085.1	36445597	.	G	A	.	.	MAF_INRAE=1.667;MAF_USDA=5.738
NC_035085.1	36445671	.	A	T	.	.	MAF_INRAE=30.38;MAF_USDA=46.471
NC_035085.1	36445891	.	T	C	.	.	MAF_INRAE=41.139;MAF_USDA=34.118
NC_035085.1	36445961	.	C	A	.	.	MAF_INRAE=48.101;MAF_USDA=25.294
NC_035085.1	36445994	.	T	G	.	.	MAF_USDA=2.083
NC_035085.1	36446040	.	G	A	.	.	MAF_INRAE=13.333;MAF_USDA=14.583
NC_035085.1	36446095	.	A	G	.	.	MAF_USDA=49.412
NC_035085.1	36446230	.	C	T	.	.	MAF_USDA=4.098
NC_035085.1	36446251	.	C	A	.	.	MAF_INRAE=7.5;MAF_USDA=4.098
NC_035085.1	36446371	.	C	T	.	.	MAF_INRAE=5.833;MAF_USDA=1.765
NC_035085.1	36446424	.	C	T	.	.	MAF_USDA=6.471
NC_035085.1	36446520	.	G	A	.	.	MAF_USDA=7.059
NC_035085.1	36446613	.	A	G	.	.	MAF_INRAE=26.582;MAF_USDA=21.429
NC_035085.1	36446680	.	G	A	.	.	MAF_INRAE=7.5;MAF_USDA=14.583
NC_035085.1	36446845	.	G	T	.	.	MAF_INRAE=13.333;MAF_USDA=4.762
NC_035085.1	36446846	.	A	C	.	.	MAF_USDA=4.167
NC_035085.1	36446851	.	T	C	.	.	MAF_USDA=5.357
NC_035085.1	36446854	.	T	A	.	.	MAF_INRAE=5.833;MAF_USDA=7.143
NC_035085.1	36446900	.	G	A	.	.	MAF_USDA=3.279
NC_035085.1	36446961	.	C	A	.	.	MAF_INRAE=10.127
NC_035085.1	36447104	.	G	C	.	.	MAF_INRAE=3.165
NC_035085.1	36447126	.	A	C	.	.	MAF_INRAE=36.709;MAF_USDA=50.0
NC_035085.1	36447136	.	T	G	.	.	MAF_INRAE=13.333;MAF_USDA=39.583
NC_035085.1	36447174	.	C	G	.	.	MAF_USDA=3.333
NC_035085.1	36447201	.	A	T	.	.	MAF_INRAE=10.759;MAF_USDA=10.656
NC_035085.1	36447227	.	C	A	.	.	MAF_INRAE=46.835;MAF_USDA=47.059
NC_035085.1	36447235	.	G	T	.	.	MAF_INRAE=31.646;MAF_USDA=28.235
NC_035085.1	36447250	.	TA	TT	.	.	MAF_USDA=8.333
NC_035085.1	36447251	.	A	T	.	.	MAF_USDA=4.918
NC_035085.1	36447258	.	C	A	.	.	MAF_INRAE=15.833;MAF_USDA=4.918
NC_035085.1	36447295	.	A	C	.	.	MAF_INRAE=10.127;MAF_USDA=5.738
NC_035085.1	36447301	.	T	G	.	.	MAF_INRAE=13.333;MAF_USDA=4.706
NC_035085.1	36447307	.	G	T	.	.	MAF_INRAE=20.833;MAF_USDA=22.353
NC_035085.1	36447328	.	T	C	.	.	MAF_INRAE=43.671;MAF_USDA=32.941
NC_035085.1	36447334	.	G	T	.	.	MAF_INRAE=45.57;MAF_USDA=27.049
NC_035085.1	36447345	.	C	A	.	.	MAF_INRAE=10.759;MAF_USDA=10.656
NC_035085.1	36447357	.	C	A	.	.	MAF_USDA=3.279
NC_035085.1	36447368	.	G	A	.	.	MAF_INRAE=28.481;MAF_USDA=38.235
NC_035085.1	36447375	.	T	C	.	.	MAF_USDA=4.098
NC_035085.1	36447377	.	G	A	.	.	MAF_INRAE=39.241;MAF_USDA=22.619
NC_035085.1	36447379	.	G	T	.	.	MAF_INRAE=14.167;MAF_USDA=4.706
NC_035085.1	36447383	.	C	A	.	.	MAF_INRAE=28.481;MAF_USDA=37.059
NC_035085.1	36447407	.	T	G	.	.	MAF_INRAE=39.241;MAF_USDA=47.647
NC_035085.1	36447444	.	C	T	.	.	MAF_INRAE=10.0;MAF_USDA=2.459
NC_035085.1	36447645	.	G	A	.	.	MAF_USDA=5.738
NC_035085.1	36447708	.	A	G	.	.	MAF_USDA=1.639
NC_035085.1	36447789	.	G	A	.	.	MAF_USDA=4.167
NC_035085.1	36447814	.	G	A	.	.	MAF_INRAE=10.0;MAF_USDA=3.279
NC_035085.1	36447890	.	G	A	.	.	MAF_INRAE=13.333;MAF_USDA=14.583
NC_035085.1	36447895	.	G	T	.	.	MAF_USDA=27.083
NC_035085.1	36448002	.	T	C	.	.	MAF_USDA=1.639
NC_035085.1	36448021	.	A	G	.	.	MAF_INRAE=45.57;MAF_USDA=31.967
NC_035085.1	36448037	.	A	T	.	.	MAF_INRAE=41.772;MAF_USDA=20.492
NC_035085.1	36448128	.	G	A	.	.	MAF_USDA=3.279
NC_035085.1	36448148	.	T	G	.	.	MAF_INRAE=8.228;MAF_USDA=4.098
NC_035085.1	36448171	.	A	G	.	.	MAF_INRAE=24.684;MAF_USDA=3.279
NC_035085.1	36448260	.	A	G	.	.	MAF_INRAE=7.5;MAF_USDA=14.706
NC_035085.1	36448323	.	ATGCTGGTCAGTGCTGGTC	ATGCTGGTCAGTGCTGGTG	.	.	MAF_USDA=35.417
NC_035085.1	36448341	.	C	G	.	.	MAF_INRAE=47.468;MAF_USDA=39.344
NC_035085.1	36448358	.	G	A	.	.	MAF_INRAE=12.025;MAF_USDA=8.197
NC_035085.1	36448363	.	A	T	.	.	MAF_INRAE=19.167;MAF_USDA=16.471
NC_035085.1	36448532	.	C	A	.	.	MAF_INRAE=2.632
NC_035085.1	36448536	.	G	T	.	.	MAF_INRAE=5.0
NC_035085.1	36448550	.	A	G	.	.	MAF_USDA=31.25
NC_035085.1	36448553	.	A	G	.	.	MAF_USDA=41.667
NC_035085.1	36448567	.	G	T	.	.	MAF_INRAE=9.167
NC_035085.1	36448607	.	T	C	.	.	MAF_USDA=2.083
NC_035085.1	36448623	.	G	A	.	.	MAF_USDA=4.918
NC_035085.1	36448638	.	C	T	.	.	MAF_USDA=4.098
NC_035085.1	36448641	.	T	C	.	.	MAF_USDA=4.098
NC_035085.1	36448662	.	T	A	.	.	MAF_USDA=4.918
NC_035085.1	36448669	.	C	T	.	.	MAF_INRAE=2.5
NC_035085.1	36448672	.	T	C	.	.	MAF_INRAE=2.5
NC_035085.1	36448674	.	A	G	.	.	MAF_INRAE=2.5
NC_035085.1	36448675	.	G	C	.	.	MAF_INRAE=2.5
NC_035085.1	36448676	.	T	A	.	.	MAF_INRAE=5.0;MAF_USDA=14.118
NC_035085.1	36448679	.	T	G	.	.	MAF_INRAE=2.5
NC_035085.1	36448765	.	C	A	.	.	MAF_INRAE=45.57;MAF_USDA=38.235
NC_035085.1	36448802	.	G	C	.	.	MAF_USDA=1.639
NC_035085.1	36448957	.	C	G	.	.	MAF_USDA=2.941
NC_035085.1	36449008	.	C	G	.	.	MAF_INRAE=13.333;MAF_USDA=4.706
NC_035085.1	36449165	.	T	C	.	.	MAF_INRAE=21.667;MAF_USDA=18.235
NC_035085.1	36449187	.	C	A	.	.	MAF_USDA=3.279
NC_035085.1	36449212	.	A	G	.	.	MAF_INRAE=1.667;MAF_USDA=4.098
NC_035085.1	36449266	.	A	T	.	.	MAF_INRAE=3.333
NC_035085.1	36449276	.	T	A	.	.	MAF_INRAE=3.333
NC_035085.1	36449317	.	G	A	.	.	MAF_USDA=1.639
NC_035085.1	36449386	.	C	A	.	.	MAF_USDA=1.639
NC_035085.1	36449419	.	C	A	.	.	MAF_INRAE=20.833;MAF_USDA=2.941
NC_035085.1	36449427	.	A	G	.	.	MAF_USDA=3.279
NC_035085.1	36449500	.	C	T	.	.	MAF_USDA=1.765
NC_035085.1	36449508	.	T	A	.	.	MAF_USDA=14.706
NC_035085.1	36449540	.	G	A	.	.	MAF_USDA=3.279
NC_035085.1	36449561	.	A	C	.	.	MAF_INRAE=40.506;MAF_USDA=13.115
NC_035085.1	36449562	.	G	A	.	.	MAF_INRAE=32.5;MAF_USDA=9.016
NC_035085.1	36449671	.	T	A	.	.	MAF_USDA=3.279
NC_035085.1	36449749	.	C	A	.	.	MAF_INRAE=6.667;MAF_USDA=25.0
NC_035085.1	36449918	.	G	C	.	.	MAF_USDA=14.706
NC_035085.1	36449931	.	A	C	.	.	MAF_INRAE=20.833;MAF_USDA=2.353
NC_035085.1	36452210	.	C	T	.	.	MAF_USDA=7.377
NC_035085.1	36452222	.	T	A	.	.	MAF_USDA=6.522
NC_035085.1	36452276	.	G	T	.	.	MAF_USDA=2.941
NC_035085.1	36452356	.	A	G	.	.	MAF_USDA=6.557
NC_035085.1	36452416	.	C	G	.	.	MAF_INRAE=13.333;MAF_USDA=4.706
NC_035085.1	36452497	.	C	A	.	.	MAF_INRAE=36.709;MAF_USDA=25.0
NC_035085.1	36452511	.	G	A	.	.	MAF_USDA=3.279
NC_035085.1	36452706	.	G	T	.	.	MAF_USDA=15.882
NC_035085.1	36452779	.	C	T	.	.	MAF_INRAE=14.167;MAF_USDA=4.706
NC_035085.1	36452785	.	G	T	.	.	MAF_INRAE=13.333;MAF_USDA=11.176
NC_035085.1	36452787	.	T	A	.	.	MAF_INRAE=13.333;MAF_USDA=11.176
NC_035085.1	36452956	.	C	T	.	.	MAF_INRAE=12.5;MAF_USDA=4.706
NC_035085.1	36452991	.	G	C	.	.	MAF_USDA=7.377
NC_035085.1	36453059	.	G	A	.	.	MAF_INRAE=4.43;MAF_USDA=12.295
NC_035085.1	36453071	.	A	C	.	.	MAF_INRAE=15.19;MAF_USDA=23.529
NC_035085.1	36453089	.	T	A	.	.	MAF_USDA=2.459
NC_035085.1	36453122	.	C	T	.	.	MAF_INRAE=1.667;MAF_USDA=6.557
NC_035085.1	36453190	.	G	T	.	.	MAF_INRAE=41.772;MAF_USDA=27.049
NC_035085.1	36453358	.	A	C	.	.	MAF_USDA=3.279
NC_035085.1	36453364	.	A	C	.	.	MAF_USDA=4.167
NC_035085.1	36453421	.	G	A	.	.	MAF_INRAE=1.667;MAF_USDA=1.639
NC_035085.1	36453446	.	C	A	.	.	MAF_INRAE=48.734;MAF_USDA=22.951
NC_035085.1	36453467	.	A	C	.	.	MAF_USDA=27.083
NC_035085.1	36453608	.	G	T	.	.	MAF_INRAE=22.5;MAF_USDA=32.353
NC_035085.1	36453666	.	T	A	.	.	MAF_INRAE=15.0
NC_035085.1	36453676	.	A	C	.	.	MAF_USDA=3.333
NC_035085.1	36453687	.	C	T	.	.	MAF_USDA=14.706
NC_035085.1	36453736	.	A	G	.	.	MAF_INRAE=3.797;MAF_USDA=5.738
NC_035085.1	36453753	.	T	C	.	.	MAF_USDA=1.639
NC_035085.1	36453774	.	C	T	.	.	MAF_INRAE=3.797;MAF_USDA=4.918
NC_035085.1	36453909	.	T	A	.	.	MAF_INRAE=3.797;MAF_USDA=8.197
NC_035085.1	36453910	.	A	T	.	.	MAF_INRAE=3.333;MAF_USDA=8.197
NC_035085.1	36453992	.	G	A	.	.	MAF_INRAE=7.5;MAF_USDA=8.824
NC_035085.1	36454013	.	T	C	.	.	MAF_USDA=8.197
NC_035085.1	36454042	.	T	C	.	.	MAF_USDA=1.639
NC_035085.1	36454181	.	G	A	.	.	MAF_USDA=3.333
NC_035085.1	36454189	.	G	A	.	.	MAF_USDA=27.083
NC_035085.1	36454205	.	G	C	.	.	MAF_INRAE=20.833;MAF_USDA=6.548
NC_035085.1	36454218	.	G	T	.	.	MAF_USDA=12.5
NC_035085.1	36454290	.	C	G	.	.	MAF_INRAE=3.797;MAF_USDA=4.918
NC_035085.1	36454364	.	T	G	.	.	MAF_USDA=5.294
NC_035085.1	36454407	.	G	A	.	.	MAF_USDA=6.557
NC_035085.1	36454429	.	A	G	.	.	MAF_INRAE=48.734;MAF_USDA=23.77
NC_035085.1	36454441	.	C	T	.	.	MAF_USDA=14.706
NC_035085.1	36454506	.	A	T	.	.	MAF_USDA=6.25
NC_035085.1	36454587	.	G	C	.	.	MAF_USDA=6.557
NC_035085.1	36454596	.	T	A	.	.	MAF_USDA=5.882
NC_035085.1	36454603	.	G	C	.	.	MAF_USDA=3.279
NC_035085.1	36454741	.	T	G	.	.	MAF_INRAE=10.0;MAF_USDA=3.279
NC_035085.1	36454794	.	G	A	.	.	MAF_INRAE=20.253;MAF_USDA=23.529
NC_035085.1	36454896	.	G	A	.	.	MAF_INRAE=2.5
NC_035085.1	36454903	.	A	G	.	.	MAF_USDA=1.639
NC_035085.1	36454904	.	A	G	.	.	MAF_USDA=6.557
NC_035085.1	36455007	.	C	T	.	.	MAF_INRAE=24.167;MAF_USDA=4.098
NC_035085.1	36455033	.	G	A	.	.	MAF_USDA=2.459
NC_035085.1	36455054	.	A	C	.	.	MAF_USDA=5.738
NC_035085.1	36455139	.	G	A	.	.	MAF_INRAE=48.333;MAF_USDA=22.5
NC_035085.1	36455156	.	G	T	.	.	MAF_INRAE=22.5;MAF_USDA=15.294
NC_035085.1	36455223	.	A	T	.	.	MAF_USDA=5.294
NC_035085.1	36455262	.	G	A	.	.	MAF_USDA=6.557
NC_035085.1	36455317	.	A	G	.	.	MAF_USDA=1.639
NC_035085.1	36455426	.	G	A	.	.	MAF_USDA=9.016
NC_035085.1	36455468	.	C	T	.	.	MAF_INRAE=7.5;MAF_USDA=15.882
NC_035085.1	36455532	.	G	C	.	.	MAF_USDA=27.083
NC_035085.1	36455545	.	G	A	.	.	MAF_USDA=3.529
NC_035085.1	36455605	.	G	C	.	.	MAF_USDA=2.459
NC_035085.1	36455653	.	C	T	.	.	MAF_USDA=7.377
NC_035085.1	36455830	.	C	A	.	.	MAF_USDA=6.25
NC_035085.1	36455866	.	ATTC	ATTA	.	.	MAF_USDA=27.083
NC_035085.1	36455869	.	C	A	.	.	MAF_INRAE=7.5;MAF_USDA=9.836
NC_035085.1	36455881	.	G	A	.	.	MAF_USDA=1.639
NC_035085.1	36456003	.	T	C	.	.	MAF_INRAE=7.5;MAF_USDA=15.294
NC_035085.1	36456046	.	T	A	.	.	MAF_INRAE=13.924;MAF_USDA=8.824
NC_035085.1	36456179	.	T	C	.	.	MAF_INRAE=10.759;MAF_USDA=1.639
NC_035085.1	36456281	.	G	T	.	.	MAF_INRAE=41.772;MAF_USDA=44.706
NC_035085.1	36456382	.	A	C	.	.	MAF_USDA=3.279
NC_035085.1	36456435	.	A	C	.	.	MAF_INRAE=18.987;MAF_USDA=10.656
NC_035085.1	36456515	.	C	T	.	.	MAF_INRAE=10.759;MAF_USDA=6.471
NC_035085.1	36456517	.	G	C	.	.	MAF_USDA=1.639
NC_035085.1	36456625	.	A	G	.	.	MAF_INRAE=7.5;MAF_USDA=14.706
NC_035085.1	36456637	.	C	G	.	.	MAF_INRAE=7.5;MAF_USDA=27.083
NC_035085.1	36456638	.	A	G	.	.	MAF_INRAE=7.5;MAF_USDA=14.706
NC_035085.1	36456685	.	C	T	.	.	MAF_USDA=46.471
NC_035085.1	36456687	.	T	A	.	.	MAF_USDA=46.471
NC_035085.1	36456688	.	G	C	.	.	MAF_USDA=48.235
NC_035085.1	36456689	.	T	G	.	.	MAF_USDA=35.417
NC_035085.1	36456698	.	G	A	.	.	MAF_USDA=10.588
NC_035085.1	36456723	.	C	G	.	.	MAF_INRAE=13.924;MAF_USDA=8.235
NC_035085.1	36456748	.	A	C	.	.	MAF_INRAE=22.5;MAF_USDA=39.881
NC_035085.1	36456780	.	T	G	.	.	MAF_USDA=1.639
NC_035085.1	36456952	.	A	T	.	.	MAF_USDA=3.529
NC_035085.1	36456977	.	G	A	.	.	MAF_INRAE=15.0;MAF_USDA=5.488
NC_035085.1	36457024	.	T	C	.	.	MAF_USDA=33.333
NC_035085.1	36457037	.	C	T	.	.	MAF_USDA=39.583
NC_035085.1	36457051	.	C	A	.	.	MAF_INRAE=38.333;MAF_USDA=37.952
NC_035085.1	36457085	.	A	T	.	.	MAF_USDA=5.422
NC_035085.1	36457111	.	C	T	.	.	MAF_USDA=5.833
NC_035085.1	36457132	.	C	T	.	.	MAF_USDA=2.5
NC_035085.1	36457222	.	G	A	.	.	MAF_INRAE=7.5
NC_035085.1	36457245	.	G	A	.	.	MAF_INRAE=15.0;MAF_USDA=4.706
NC_035085.1	36457270	.	T	A	.	.	MAF_USDA=3.279
NC_035085.1	36457333	.	T	G	.	.	MAF_INRAE=17.5;MAF_USDA=23.214
NC_035085.1	36457335	.	A	C	.	.	MAF_INRAE=13.333;MAF_USDA=13.69
NC_035085.1	36457337	.	A	C	.	.	MAF_INRAE=33.333;MAF_USDA=30.0
NC_035085.1	36457464	.	A	G	.	.	MAF_INRAE=21.519;MAF_USDA=11.176
NC_035085.1	36457503	.	A	C	.	.	MAF_INRAE=8.333;MAF_USDA=14.583
NC_035085.1	36457549	.	A	C	.	.	MAF_INRAE=1.667;MAF_USDA=12.295
NC_035085.1	36457608	.	G	A	.	.	MAF_USDA=2.083
NC_035085.1	36457613	.	A	C	.	.	MAF_INRAE=10.759;MAF_USDA=8.824
NC_035085.1	36457670	.	T	A	.	.	MAF_INRAE=26.582
NC_035085.1	36457835	.	G	T	.	.	MAF_USDA=2.5
NC_035085.1	36457867	.	T	A	.	.	MAF_INRAE=43.038;MAF_USDA=12.5
NC_035085.1	36457881	.	T	G	.	.	MAF_USDA=1.667
NC_035085.1	36457882	.	T	G	.	.	MAF_USDA=1.667
NC_035085.1	36457917	.	A	T	.	.	MAF_USDA=1.667
NC_035085.1	36458023	.	A	T	.	.	MAF_INRAE=30.0;MAF_USDA=10.0
NC_035085.1	36458038	.	CGGGG	CGGGT	.	.	MAF_USDA=6.25
NC_035085.1	36458042	.	G	T	.	.	MAF_INRAE=30.0
NC_035085.1	36458052	.	A	G	.	.	MAF_USDA=27.083
NC_035085.1	36458060	.	G	T	.	.	MAF_USDA=3.279
NC_035085.1	36458108	.	G	A	.	.	MAF_USDA=2.459
NC_035085.1	36458130	.	G	A	.	.	MAF_INRAE=10.759;MAF_USDA=5.882
NC_035085.1	36458230	.	T	G	.	.	MAF_INRAE=8.228;MAF_USDA=9.016
NC_035085.1	36458246	.	G	T	.	.	MAF_USDA=17.059
NC_035085.1	36458247	.	A	C	.	.	MAF_USDA=17.059
NC_035085.1	36458259	.	A	T	.	.	MAF_INRAE=13.924;MAF_USDA=42.353
NC_035085.1	36458268	.	A	G	.	.	MAF_INRAE=13.924;MAF_USDA=41.765
NC_035085.1	36458308	.	A	C	.	.	MAF_USDA=25.0
NC_035085.1	36458351	.	G	A	.	.	MAF_INRAE=30.0;MAF_USDA=10.588
NC_035085.1	36458399	.	A	G	.	.	MAF_INRAE=1.667;MAF_USDA=5.738
NC_035085.1	36458411	.	G	T	.	.	MAF_INRAE=28.333;MAF_USDA=4.167
NC_035085.1	36458412	.	G	A	.	.	MAF_INRAE=10.759
NC_035085.1	36458415	.	A	G	.	.	MAF_INRAE=12.5
NC_035085.1	36458452	.	G	A	.	.	MAF_USDA=3.279
NC_035085.1	36458470	.	A	T	.	.	MAF_USDA=3.279
NC_035085.1	36458473	.	T	A	.	.	MAF_USDA=3.279
NC_035085.1	36458476	.	A	T	.	.	MAF_USDA=3.279
NC_035085.1	36458511	.	G	T	.	.	MAF_INRAE=32.911;MAF_USDA=8.197
NC_035085.1	36458544	.	C	T	.	.	MAF_USDA=4.167
NC_035085.1	36458623	.	T	C	.	.	MAF_USDA=2.083
NC_035085.1	36458655	.	G	T	.	.	MAF_INRAE=30.0;MAF_USDA=10.0
NC_035085.1	36458713	.	T	G	.	.	MAF_INRAE=10.759;MAF_USDA=8.235
NC_035085.1	36458766	.	C	G	.	.	MAF_USDA=27.083
NC_035085.1	36458786	.	C	T	.	.	MAF_USDA=3.279
NC_035085.1	36458904	.	C	T	.	.	MAF_INRAE=48.101;MAF_USDA=40.0
NC_035085.1	36458997	.	T	A	.	.	MAF_USDA=1.765
NC_035085.1	36459128	.	T	G	.	.	MAF_USDA=27.083
NC_035085.1	36459129	.	A	T	.	.	MAF_USDA=27.083
NC_035085.1	36459270	.	T	C	.	.	MAF_INRAE=12.025;MAF_USDA=12.5
NC_035085.1	36459349	.	G	A	.	.	MAF_USDA=2.459
NC_035085.1	36459442	.	T	C	.	.	MAF_USDA=18.824
NC_035085.1	36459446	.	G	A	.	.	MAF_INRAE=12.025;MAF_USDA=13.529
NC_035085.1	36459448	.	C	T	.	.	MAF_INRAE=4.167;MAF_USDA=3.529
NC_035085.1	36459456	.	A	G	.	.	MAF_INRAE=10.759;MAF_USDA=1.639
NC_035085.1	36459656	.	A	G	.	.	MAF_INRAE=21.519;MAF_USDA=40.588
NC_035085.1	36459787	.	A	G	.	.	MAF_USDA=3.279
NC_035085.1	36459824	.	A	C	.	.	MAF_USDA=2.459
NC_035085.1	36459950	.	G	A	.	.	MAF_INRAE=10.759;MAF_USDA=12.353
NC_035085.1	36459951	.	C	T	.	.	MAF_INRAE=10.759;MAF_USDA=8.197
NC_035085.1	36459991	.	G	T	.	.	MAF_INRAE=18.354;MAF_USDA=21.765
NC_035085.1	36460092	.	C	A	.	.	MAF_USDA=4.098
NC_035085.1	36460097	.	T	G	.	.	MAF_INRAE=25.949
NC_035085.1	36460178	.	G	T	.	.	MAF_USDA=1.639
NC_035085.1	36460260	.	C	T	.	.	MAF_USDA=6.25
NC_035085.1	36460316	.	C	G	.	.	MAF_USDA=1.639
NC_035085.1	36460427	.	G	A	.	.	MAF_INRAE=16.456;MAF_USDA=9.016
NC_035085.1	36460475	.	T	A	.	.	MAF_USDA=4.167
NC_035085.1	36460477	.	C	G	.	.	MAF_USDA=4.167
NC_035085.1	36460621	.	A	T	.	.	MAF_INRAE=5.833
NC_035085.1	36460624	.	C	T	.	.	MAF_INRAE=10.759;MAF_USDA=3.529
NC_035085.1	36460694	.	T	C	.	.	MAF_USDA=4.098
NC_035085.1	36460886	.	G	T	.	.	MAF_USDA=4.918
NC_035085.1	36460898	.	T	C	.	.	MAF_INRAE=8.228;MAF_USDA=4.167
NC_035085.1	36460899	.	T	A	.	.	MAF_USDA=5.0
NC_035085.1	36460956	.	A	G	.	.	MAF_INRAE=10.759;MAF_USDA=9.412
NC_035085.1	36460963	.	G	T	.	.	MAF_INRAE=10.759;MAF_USDA=8.824
NC_035085.1	36460967	.	C	T	.	.	MAF_USDA=1.639
NC_035085.1	36461048	.	A	C	.	.	MAF_INRAE=36.709;MAF_USDA=20.833
NC_035085.1	36461179	.	C	T	.	.	MAF_INRAE=25.949;MAF_USDA=9.167
NC_035085.1	36461442	.	G	A	.	.	MAF_USDA=12.295
NC_035085.1	36461530	.	G	T	.	.	MAF_INRAE=10.833;MAF_USDA=4.118
NC_035085.1	36461560	.	G	A	.	.	MAF_INRAE=7.5;MAF_USDA=23.529
NC_035085.1	36461637	.	C	T	.	.	MAF_USDA=1.667
NC_035085.1	36461663	.	A	G	.	.	MAF_INRAE=13.333;MAF_USDA=4.762
NC_035085.1	36461709	.	C	T	.	.	MAF_INRAE=36.709;MAF_USDA=22.289
NC_035085.1	36461742	.	G	A	.	.	MAF_INRAE=12.5;MAF_USDA=4.706
NC_035085.1	36461852	.	G	A	.	.	MAF_INRAE=12.5;MAF_USDA=12.353
NC_035085.1	36461927	.	G	A	.	.	MAF_INRAE=15.0
NC_035085.1	36461946	.	C	T	.	.	MAF_INRAE=3.333;MAF_USDA=7.377
NC_035085.1	36461976	.	C	T	.	.	MAF_INRAE=3.333;MAF_USDA=4.918
NC_035085.1	36461983	.	G	T	.	.	MAF_INRAE=15.833;MAF_USDA=18.824
NC_035085.1	36461986	.	G	A	.	.	MAF_INRAE=13.924;MAF_USDA=14.706
NC_035085.1	36462091	.	G	A	.	.	MAF_INRAE=25.949
NC_035085.1	36462314	.	A	C	.	.	MAF_USDA=4.167
NC_035085.1	36462446	.	G	T	.	.	MAF_USDA=31.25
NC_035085.1	36462559	.	A	T	.	.	MAF_USDA=31.25
NC_035085.1	36462624	.	A	G	.	.	MAF_INRAE=8.861;MAF_USDA=4.098
NC_035085.1	36462637	.	C	A	.	.	MAF_INRAE=8.333
NC_035085.1	36462658	.	C	G	.	.	MAF_USDA=5.738
NC_035085.1	36462663	.	C	T	.	.	MAF_INRAE=7.5;MAF_USDA=11.765
NC_035085.1	36462682	.	C	G	.	.	MAF_INRAE=4.167;MAF_USDA=4.918
NC_035085.1	36462845	.	C	T	.	.	MAF_INRAE=7.5;MAF_USDA=22.941
NC_035085.1	36462892	.	C	A	.	.	MAF_USDA=4.098
NC_035085.1	36462904	.	G	A	.	.	MAF_INRAE=15.0
NC_035085.1	36463007	.	G	A	.	.	MAF_USDA=29.167
NC_035085.1	36464200	.	C	A	.	.	MAF_USDA=16.667
NC_035085.1	36464232	.	T	C	.	.	MAF_INRAE=34.167;MAF_USDA=31.325
NC_035085.1	36464294	.	C	T	.	.	MAF_USDA=1.639
NC_035085.1	36464295	.	G	A	.	.	MAF_INRAE=5.833;MAF_USDA=4.167
NC_035085.1	36464312	.	C	A	.	.	MAF_INRAE=4.167;MAF_USDA=4.098
NC_035085.1	36464358	.	T	C	.	.	MAF_USDA=1.639
NC_035085.1	36464414	.	G	T	.	.	MAF_INRAE=15.0
NC_035085.1	36464443	.	C	A	.	.	MAF_USDA=27.083
NC_035085.1	36464444	.	C	A	.	.	MAF_USDA=29.167
NC_035085.1	36464445	.	T	G	.	.	MAF_USDA=27.083
NC_035085.1	36464446	.	C	T	.	.	MAF_USDA=1.639
NC_035085.1	36464449	.	C	G	.	.	MAF_USDA=29.167
NC_035085.1	36464461	.	T	C	.	.	MAF_USDA=29.167
NC_035085.1	36464495	.	C	A	.	.	MAF_INRAE=36.709;MAF_USDA=19.412
NC_035085.1	36464502	.	C	T	.	.	MAF_INRAE=48.101;MAF_USDA=20.0
NC_035085.1	36464585	.	C	T	.	.	MAF_INRAE=11.667;MAF_USDA=13.529
NC_035085.1	36464595	.	C	T	.	.	MAF_USDA=2.353
NC_035085.1	36464614	.	A	G	.	.	MAF_USDA=4.918
NC_035085.1	36464691	.	G	A	.	.	MAF_INRAE=32.911;MAF_USDA=35.246
NC_035085.1	36464724	.	C	T	.	.	MAF_INRAE=11.667;MAF_USDA=18.293
NC_035085.1	36464785	.	T	C	.	.	MAF_INRAE=7.5;MAF_USDA=14.024
NC_035085.1	36464792	.	T	G	.	.	MAF_INRAE=8.228;MAF_USDA=9.836
NC_035085.1	36464882	.	G	A	.	.	MAF_USDA=1.639
NC_035085.1	36464899	.	A	G	.	.	MAF_USDA=7.377
NC_035085.1	36464951	.	G	T	.	.	MAF_INRAE=32.911;MAF_USDA=33.333
NC_035085.1	36464985	.	A	G	.	.	MAF_INRAE=11.667;MAF_USDA=16.265
NC_035085.1	36465046	.	G	T	.	.	MAF_USDA=1.639
NC_035085.1	36465126	.	C	A	.	.	MAF_USDA=3.279
NC_035085.1	36465148	.	C	T	.	.	MAF_USDA=2.459
NC_035085.1	36465176	.	T	G	.	.	MAF_INRAE=4.167;MAF_USDA=4.098
NC_035085.1	36465189	.	C	T	.	.	MAF_INRAE=10.759;MAF_USDA=4.918
NC_035085.1	36465222	.	T	G	.	.	MAF_INRAE=15.833;MAF_USDA=24.691
NC_035085.1	36465251	.	C	T	.	.	MAF_INRAE=15.0;MAF_USDA=1.639
NC_035085.1	36465315	.	C	A	.	.	MAF_USDA=3.279
NC_035085.1	36465329	.	A	C	.	.	MAF_INRAE=7.5;MAF_USDA=4.098
NC_035085.1	36465387	.	C	T	.	.	MAF_USDA=4.098
NC_035085.1	36465388	.	G	T	.	.	MAF_INRAE=26.667;MAF_USDA=16.393
NC_035085.1	36465424	.	G	T	.	.	MAF_USDA=2.5
NC_035085.1	36465451	.	G	T	.	.	MAF_USDA=2.083
NC_035085.1	36465491	.	C	A	.	.	MAF_INRAE=4.167
NC_035085.1	36465496	.	C	A	.	.	MAF_INRAE=6.962
NC_035085.1	36465512	.	T	G	.	.	MAF_INRAE=41.772;MAF_USDA=43.529
NC_035085.1	36465527	.	A	T	.	.	MAF_INRAE=4.167
NC_035085.1	36465572	.	T	A	.	.	MAF_INRAE=48.101;MAF_USDA=20.588
NC_035085.1	36465638	.	G	A	.	.	MAF_USDA=1.639
NC_035085.1	36465809	.	C	T	.	.	MAF_INRAE=13.333;MAF_USDA=4.706
NC_035085.1	36465813	.	T	C	.	.	MAF_USDA=1.639
NC_035085.1	36465859	.	G	T	.	.	MAF_INRAE=10.759;MAF_USDA=3.529
NC_035085.1	36465971	.	C	T	.	.	MAF_INRAE=44.304;MAF_USDA=34.706
NC_035085.1	36466005	.	G	T	.	.	MAF_INRAE=15.0
NC_035085.1	36466007	.	A	T	.	.	MAF_USDA=1.639
NC_035085.1	36466037	.	G	T	.	.	MAF_INRAE=15.0
NC_035085.1	36466054	.	G	A	.	.	MAF_USDA=2.459
NC_035085.1	36466061	.	C	G	.	.	MAF_USDA=2.459
NC_035085.1	36466070	.	A	T	.	.	MAF_INRAE=6.962;MAF_USDA=2.459
NC_035085.1	36466074	.	A	T	.	.	MAF_INRAE=10.759;MAF_USDA=9.412
NC_035085.1	36466146	.	C	G	.	.	MAF_INRAE=10.759;MAF_USDA=3.529
NC_035085.1	36466147	.	G	A	.	.	MAF_USDA=11.765
NC_035085.1	36466323	.	A	G	.	.	MAF_USDA=3.279
NC_035085.1	36466358	.	C	T	.	.	MAF_USDA=12.353
NC_035085.1	36466505	.	A	T	.	.	MAF_USDA=2.459
NC_035085.1	36466580	.	A	G	.	.	MAF_INRAE=24.684;MAF_USDA=3.333
NC_035085.1	36466609	.	C	T	.	.	MAF_USDA=1.667
NC_035085.1	36466610	.	G	A	.	.	MAF_INRAE=8.228;MAF_USDA=8.333
NC_035085.1	36466640	.	C	A	.	.	MAF_USDA=27.083
NC_035085.1	36466668	.	T	A	.	.	MAF_USDA=31.176
NC_035085.1	36466670	.	A	T	.	.	MAF_USDA=31.765
NC_035085.1	36466712	.	G	A	.	.	MAF_USDA=11.765
NC_035085.1	36466807	.	G	A	.	.	MAF_USDA=2.459
NC_035085.1	36466873	.	T	A	.	.	MAF_USDA=1.639
NC_035085.1	36466898	.	A	T	.	.	MAF_USDA=2.459
NC_035085.1	36466905	.	T	G	.	.	MAF_USDA=5.738
NC_035085.1	36466960	.	G	A	.	.	MAF_USDA=1.695
NC_035085.1	36467021	.	C	G	.	.	MAF_INRAE=11.667
NC_035085.1	36467045	.	C	T	.	.	MAF_USDA=6.25
NC_035085.1	36467102	.	T	A	.	.	MAF_USDA=11.176
NC_035085.1	36467114	.	T	G	.	.	MAF_INRAE=15.823;MAF_USDA=27.647
NC_035085.1	36467169	.	A	C	.	.	MAF_USDA=5.738
NC_035085.1	36467216	.	A	T	.	.	MAF_INRAE=7.5
NC_035085.1	36467414	.	T	C	.	.	MAF_INRAE=48.101;MAF_USDA=21.176
NC_035085.1	36467425	.	G	T	.	.	MAF_INRAE=4.167;MAF_USDA=8.197
NC_035085.1	36467449	.	T	A	.	.	MAF_INRAE=32.911;MAF_USDA=34.118
NC_035085.1	36467571	.	C	A	.	.	MAF_INRAE=26.582;MAF_USDA=13.934
NC_035085.1	36467597	.	G	T	.	.	MAF_INRAE=10.759;MAF_USDA=4.918
NC_035085.1	36467722	.	C	A	.	.	MAF_USDA=2.459
NC_035085.1	36467876	.	G	T	.	.	MAF_USDA=6.557
NC_035085.1	36468002	.	A	C	.	.	MAF_INRAE=22.5;MAF_USDA=32.941
NC_035085.1	36468007	.	A	T	.	.	MAF_INRAE=12.5;MAF_USDA=4.706
NC_035085.1	36468033	.	A	T	.	.	MAF_INRAE=10.759;MAF_USDA=9.412
NC_035085.1	36468053	.	T	G	.	.	MAF_USDA=2.459
NC_035085.1	36468087	.	G	T	.	.	MAF_USDA=1.639
NC_035085.1	36468202	.	A	C	.	.	MAF_INRAE=32.911;MAF_USDA=35.882
NC_035085.1	36468233	.	A	G	.	.	MAF_USDA=1.639
NC_035085.1	36468315	.	A	C	.	.	MAF_USDA=2.459
NC_035085.1	36468324	.	T	A	.	.	MAF_USDA=7.377
NC_035085.1	36468354	.	G	A	.	.	MAF_INRAE=15.0
NC_035085.1	36468385	.	A	C	.	.	MAF_USDA=1.639
NC_035085.1	36468490	.	C	A	.	.	MAF_USDA=6.25
NC_035085.1	36468712	.	C	T	.	.	MAF_INRAE=13.924;MAF_USDA=8.824
NC_035085.1	36468719	.	A	C	.	.	MAF_USDA=4.098
NC_035085.1	36468791	.	G	A	.	.	MAF_INRAE=10.759;MAF_USDA=4.918
NC_035085.1	36468922	.	C	A	.	.	MAF_INRAE=11.667;MAF_USDA=3.529
NC_035085.1	36469060	.	C	T	.	.	MAF_USDA=11.176
NC_035085.1	36469217	.	A	G	.	.	MAF_INRAE=32.911;MAF_USDA=31.176
NC_035085.1	36469357	.	T	C	.	.	MAF_USDA=1.639
NC_035085.1	36469368	.	T	A	.	.	MAF_USDA=9.412
NC_035085.1	36469394	.	G	C	.	.	MAF_USDA=2.083
NC_035085.1	36469438	.	G	A	.	.	MAF_INRAE=7.5
NC_035085.1	36469439	.	A	G	.	.	MAF_INRAE=10.759
NC_035085.1	36469489	.	A	T	.	.	MAF_USDA=3.279
NC_035085.1	36470018	.	G	A	.	.	MAF_INRAE=2.632
NC_035085.1	36472242	.	G	T	.	.	MAF_INRAE=36.842;MAF_USDA=18.675
NC_035085.1	36472262	.	T	C	.	.	MAF_USDA=2.5
NC_035085.1	36472362	.	C	T	.	.	MAF_INRAE=15.0;MAF_USDA=3.333
NC_035085.1	36472399	.	T	G	.	.	MAF_USDA=2.5
NC_035085.1	36472435	.	G	A	.	.	MAF_INRAE=10.759;MAF_USDA=8.824
NC_035085.1	36472495	.	C	A	.	.	MAF_USDA=11.176
NC_035085.1	36472583	.	A	G	.	.	MAF_USDA=11.31
NC_035085.1	36472588	.	C	A	.	.	MAF_USDA=11.31
NC_035085.1	36472598	.	T	A	.	.	MAF_USDA=4.167
NC_035085.1	36472630	.	T	C	.	.	MAF_USDA=1.639
NC_035085.1	36472643	.	T	C	.	.	MAF_USDA=4.098
NC_035085.1	36472670	.	C	A	.	.	MAF_USDA=1.639
NC_035085.1	36472888	.	T	A	.	.	MAF_USDA=4.098
NC_035085.1	36472913	.	C	G	.	.	MAF_INRAE=10.759;MAF_USDA=10.0
NC_035085.1	36472989	.	G	C	.	.	MAF_USDA=11.176
NC_035085.1	36473135	.	G	A	.	.	MAF_INRAE=10.759;MAF_USDA=4.918
NC_035085.1	36473153	.	G	T	.	.	MAF_INRAE=10.759;MAF_USDA=10.0
NC_035085.1	36473175	.	G	C	.	.	MAF_USDA=4.098
NC_035085.1	36473192	.	C	T	.	.	MAF_USDA=6.25
NC_035085.1	36473210	.	T	A	.	.	MAF_INRAE=37.342;MAF_USDA=22.353
NC_035085.1	36473231	.	T	A	.	.	MAF_INRAE=10.759;MAF_USDA=10.0
NC_035085.1	36473247	.	A	C	.	.	MAF_INRAE=48.101;MAF_USDA=37.647
NC_035085.1	36473261	.	T	A	.	.	MAF_INRAE=48.101;MAF_USDA=34.118
NC_035085.1	36473277	.	G	A	.	.	MAF_USDA=2.459
NC_035085.1	36473303	.	C	A	.	.	MAF_INRAE=25.949;MAF_USDA=27.647
NC_035085.1	36473319	.	T	C	.	.	MAF_USDA=6.557
NC_035085.1	36473409	.	G	A	.	.	MAF_USDA=29.167
NC_035085.1	36473485	.	C	T	.	.	MAF_USDA=3.279
NC_035085.1	36473486	.	T	G	.	.	MAF_USDA=2.459
NC_035085.1	36473715	.	G	A	.	.	MAF_USDA=1.639
NC_035085.1	36473770	.	C	T	.	.	MAF_INRAE=15.0
NC_035085.1	36473812	.	T	C	.	.	MAF_INRAE=26.582;MAF_USDA=14.754
NC_035085.1	36473823	.	G	T	.	.	MAF_INRAE=48.101;MAF_USDA=25.882
NC_035085.1	36473838	.	C	T	.	.	MAF_USDA=2.459
NC_035085.1	36473977	.	C	T	.	.	MAF_USDA=3.279
NC_035085.1	36474038	.	A	T	.	.	MAF_USDA=4.098
NC_035085.1	36474049	.	C	T	.	.	MAF_INRAE=8.228;MAF_USDA=8.197
NC_035085.1	36474070	.	G	A	.	.	MAF_USDA=2.459
NC_035085.1	36474079	.	A	T	.	.	MAF_INRAE=8.228;MAF_USDA=9.016
NC_035085.1	36474083	.	G	C	.	.	MAF_INRAE=19.167;MAF_USDA=24.118
NC_035085.1	36474129	.	G	C	.	.	MAF_USDA=12.353
NC_035085.1	36474295	.	C	T	.	.	MAF_INRAE=25.949;MAF_USDA=27.059
NC_035085.1	36474337	.	C	T	.	.	MAF_INRAE=48.101;MAF_USDA=38.235
NC_035085.1	36474488	.	G	A	.	.	MAF_INRAE=18.987;MAF_USDA=13.115
NC_035085.1	36474505	.	C	T	.	.	MAF_INRAE=15.0
NC_035085.1	36474545	.	T	G	.	.	MAF_INRAE=25.949;MAF_USDA=13.934
NC_035085.1	36474618	.	G	A	.	.	MAF_USDA=12.941
NC_035085.1	36474658	.	T	G	.	.	MAF_USDA=4.918
NC_035085.1	36474692	.	T	C	.	.	MAF_INRAE=10.759
NC_035085.1	36474757	.	G	C	.	.	MAF_INRAE=2.5
NC_035085.1	36474796	.	A	G	.	.	MAF_INRAE=5.263
NC_035085.1	36474864	.	T	C	.	.	MAF_INRAE=25.949;MAF_USDA=25.294
NC_035085.1	36474895	.	T	C	.	.	MAF_INRAE=13.291;MAF_USDA=8.824
NC_035085.1	36474896	.	A	G	.	.	MAF_INRAE=25.949;MAF_USDA=25.882
NC_035085.1	36475114	.	G	A	.	.	MAF_INRAE=15.0;MAF_USDA=1.639
NC_035085.1	36475122	.	A	G	.	.	MAF_INRAE=4.167;MAF_USDA=1.639
NC_035085.1	36475273	.	A	C	.	.	MAF_INRAE=12.025;MAF_USDA=17.262
NC_035085.1	36475323	.	A	C	.	.	MAF_INRAE=12.025;MAF_USDA=20.833
NC_035085.1	36475327	.	C	T	.	.	MAF_USDA=1.667
NC_035085.1	36475329	.	T	G	.	.	MAF_INRAE=12.025;MAF_USDA=20.833
NC_035085.1	36475335	.	T	A	.	.	MAF_INRAE=12.025;MAF_USDA=20.833
NC_035085.1	36475454	.	T	C	.	.	MAF_INRAE=12.025;MAF_USDA=16.471
NC_035085.1	36475576	.	C	T	.	.	MAF_USDA=2.459
NC_035085.1	36475676	.	T	G	.	.	MAF_INRAE=13.924;MAF_USDA=29.412
NC_035085.1	36475696	.	C	A	.	.	MAF_INRAE=13.924;MAF_USDA=29.412
NC_035085.1	36475850	.	G	T	.	.	MAF_INRAE=21.519;MAF_USDA=4.167
NC_035085.1	36475864	.	T	C	.	.	MAF_USDA=2.5
NC_035085.1	36475875	.	C	T	.	.	MAF_USDA=12.353
NC_035085.1	36476006	.	A	T	.	.	MAF_INRAE=4.167
NC_035085.1	36476072	.	C	G	.	.	MAF_INRAE=43.671;MAF_USDA=42.353
NC_035085.1	36476112	.	G	T	.	.	MAF_USDA=12.353
NC_035085.1	36476146	.	C	A	.	.	MAF_INRAE=6.667;MAF_USDA=11.765
NC_035085.1	36476192	.	A	T	.	.	MAF_USDA=1.639
NC_035085.1	36476234	.	T	G	.	.	MAF_USDA=8.197
NC_035085.1	36476245	.	T	G	.	.	MAF_USDA=11.765
NC_035085.1	36476336	.	A	C	.	.	MAF_USDA=30.435
NC_035085.1	36476342	.	A	T	.	.	MAF_INRAE=31.579
NC_035085.1	36476356	.	A	C	.	.	MAF_USDA=3.333
NC_035085.1	36476438	.	A	G	.	.	MAF_INRAE=32.911;MAF_USDA=20.0
NC_035085.1	36476479	.	C	A	.	.	MAF_USDA=10.417
NC_035085.1	36476480	.	C	A	.	.	MAF_USDA=10.417
NC_035085.1	36476481	.	C	A	.	.	MAF_USDA=10.417
NC_035085.1	36476546	.	T	G	.	.	MAF_INRAE=18.354;MAF_USDA=42.353
NC_035085.1	36476568	.	A	G	.	.	MAF_USDA=4.167
NC_035085.1	36476588	.	C	A	.	.	MAF_USDA=1.639
NC_035085.1	36476639	.	A	T	.	.	MAF_INRAE=5.833;MAF_USDA=8.235
NC_035085.1	36476668	.	G	T	.	.	MAF_USDA=11.765
NC_035085.1	36476691	.	G	T	.	.	MAF_USDA=1.639
NC_035085.1	36476735	.	C	A	.	.	MAF_INRAE=45.57;MAF_USDA=34.118
NC_035085.1	36476905	.	T	C	.	.	MAF_INRAE=10.0;MAF_USDA=5.294
NC_035085.1	36477059	.	G	T	.	.	MAF_INRAE=13.291;MAF_USDA=8.824
NC_035085.1	36477060	.	G	T	.	.	MAF_INRAE=21.667;MAF_USDA=12.941
NC_035085.1	36477072	.	T	C	.	.	MAF_INRAE=5.0;MAF_USDA=4.706
NC_035085.1	36477105	.	G	A	.	.	MAF_USDA=5.738
NC_035085.1	36477217	.	G	T	.	.	MAF_USDA=4.098
NC_035085.1	36477276	.	C	T	.	.	MAF_INRAE=5.833;MAF_USDA=12.295
NC_035085.1	36477287	.	T	C	.	.	MAF_USDA=1.639
NC_035085.1	36477328	.	G	A	.	.	MAF_INRAE=5.833;MAF_USDA=4.167
NC_035085.1	36477455	.	A	T	.	.	MAF_INRAE=5.833;MAF_USDA=5.294
NC_035085.1	36477512	.	G	C	.	.	MAF_USDA=4.098
NC_035085.1	36477535	.	G	A	.	.	MAF_USDA=4.098
NC_035085.1	36477609	.	G	A	.	.	MAF_USDA=9.412
NC_035085.1	36477653	.	G	A	.	.	MAF_USDA=4.098
NC_035085.1	36477691	.	A	C	.	.	MAF_INRAE=32.911;MAF_USDA=11.667
NC_035085.1	36477774	.	A	T	.	.	MAF_USDA=1.639
NC_035085.1	36477797	.	G	A	.	.	MAF_USDA=9.412
NC_035085.1	36477866	.	T	A	.	.	MAF_INRAE=39.241;MAF_USDA=22.941
NC_035085.1	36477878	.	A	G	.	.	MAF_USDA=1.639
NC_035085.1	36477993	.	G	A	.	.	MAF_USDA=1.639
NC_035085.1	36478048	.	G	A	.	.	MAF_INRAE=5.833
NC_035085.1	36478274	.	T	G	.	.	MAF_USDA=11.765
NC_035085.1	36478348	.	A	C	.	.	MAF_INRAE=30.0;MAF_USDA=17.47
NC_035085.1	36478387	.	C	G	.	.	MAF_USDA=4.098
NC_035085.1	36478401	.	G	A	.	.	MAF_USDA=1.639
NC_035085.1	36478406	.	C	T	.	.	MAF_INRAE=41.772;MAF_USDA=28.235
NC_035085.1	36478413	.	A	G	.	.	MAF_INRAE=41.772;MAF_USDA=27.647
NC_035085.1	36478477	.	C	T	.	.	MAF_INRAE=39.241;MAF_USDA=22.353
NC_035085.1	36478526	.	T	G	.	.	MAF_INRAE=1.667;MAF_USDA=9.016
NC_035085.1	36478554	.	C	A	.	.	MAF_USDA=4.098
NC_035085.1	36478568	.	A	G	.	.	MAF_USDA=10.656
NC_035085.1	36478600	.	C	T	.	.	MAF_USDA=2.459
NC_035085.1	36478654	.	T	C	.	.	MAF_INRAE=39.241;MAF_USDA=21.765
NC_035085.1	36478736	.	A	G	.	.	MAF_USDA=4.918
NC_035085.1	36478752	.	A	C	.	.	MAF_USDA=5.738
NC_035085.1	36478755	.	T	G	.	.	MAF_USDA=1.639
NC_035085.1	36478831	.	G	C	.	.	MAF_INRAE=39.241;MAF_USDA=22.353
NC_035085.1	36478918	.	G	A	.	.	MAF_INRAE=39.241;MAF_USDA=23.529
NC_035085.1	36479002	.	C	T	.	.	MAF_INRAE=39.241;MAF_USDA=24.118
NC_035085.1	36479019	.	A	C	.	.	MAF_INRAE=39.241;MAF_USDA=22.353
NC_035085.1	36479035	.	T	C	.	.	MAF_INRAE=39.873;MAF_USDA=22.941
NC_035085.1	36479068	.	T	A	.	.	MAF_INRAE=39.241;MAF_USDA=13.529
NC_035085.1	36479105	.	G	A	.	.	MAF_USDA=3.279
NC_035085.1	36479146	.	A	T	.	.	MAF_INRAE=28.481;MAF_USDA=3.279
NC_035085.1	36479162	.	G	A	.	.	MAF_USDA=4.098
NC_035085.1	36479201	.	G	A	.	.	MAF_USDA=4.098
NC_035085.1	36479210	.	T	A	.	.	MAF_INRAE=39.241
NC_035085.1	36479212	.	T	A	.	.	MAF_INRAE=31.667
NC_035085.1	36479226	.	A	C	.	.	MAF_INRAE=41.772;MAF_USDA=30.588
NC_035085.1	36479380	.	G	A	.	.	MAF_USDA=1.765
NC_035085.1	36479448	.	T	C	.	.	MAF_INRAE=17.722;MAF_USDA=20.588
NC_035085.1	36479460	.	A	C	.	.	MAF_INRAE=5.0
NC_035085.1	36479463	.	T	G	.	.	MAF_INRAE=17.722;MAF_USDA=28.824
NC_035085.1	36479465	.	T	A	.	.	MAF_INRAE=26.582;MAF_USDA=13.115
NC_035085.1	36479534	.	A	T	.	.	MAF_INRAE=17.722;MAF_USDA=23.214
NC_035085.1	36479542	.	G	T	.	.	MAF_INRAE=17.722;MAF_USDA=22.619
NC_035085.1	36479566	.	A	C	.	.	MAF_INRAE=11.667;MAF_USDA=8.197
NC_035085.1	36479637	.	A	C	.	.	MAF_USDA=3.333
NC_035085.1	36479813	.	T	G	.	.	MAF_INRAE=19.62;MAF_USDA=10.0
NC_035085.1	36479905	.	G	A	.	.	MAF_INRAE=5.833;MAF_USDA=3.529
NC_035085.1	36480045	.	A	C	.	.	MAF_INRAE=1.667;MAF_USDA=1.695
NC_035085.1	36480062	.	G	T	.	.	MAF_INRAE=14.557
NC_035085.1	36480185	.	G	A	.	.	MAF_USDA=2.083
NC_035085.1	36480191	.	C	A	.	.	MAF_INRAE=13.924;MAF_USDA=8.824
NC_035085.1	36480285	.	T	G	.	.	MAF_INRAE=50.0;MAF_USDA=33.529
NC_035085.1	36480286	.	T	A	.	.	MAF_INRAE=47.5;MAF_USDA=38.824
NC_035085.1	36480350	.	C	A	.	.	MAF_USDA=1.765
NC_035085.1	36480448	.	C	T	.	.	MAF_USDA=4.098
NC_035085.1	36480464	.	G	A	.	.	MAF_INRAE=4.167
NC_035085.1	36480465	.	C	T	.	.	MAF_INRAE=4.167
NC_035085.1	36480522	.	T	A	.	.	MAF_INRAE=32.278;MAF_USDA=10.833
NC_035085.1	36480543	.	G	A	.	.	MAF_USDA=2.381
NC_035085.1	36480551	.	A	G	.	.	MAF_INRAE=17.722;MAF_USDA=34.524
NC_035085.1	36480589	.	C	T	.	.	MAF_INRAE=1.667;MAF_USDA=15.0
NC_035085.1	36480730	.	G	C	.	.	MAF_USDA=18.235
NC_035085.1	36480759	.	T	G	.	.	MAF_USDA=1.639
NC_035085.1	36480820	.	G	C	.	.	MAF_INRAE=31.646;MAF_USDA=9.016
NC_035085.1	36480835	.	T	G	.	.	MAF_USDA=1.639
NC_035085.1	36480840	.	T	G	.	.	MAF_USDA=8.197
NC_035085.1	36480962	.	C	T	.	.	MAF_INRAE=49.367;MAF_USDA=14.286
NC_035085.1	36480973	.	G	A	.	.	MAF_INRAE=38.608;MAF_USDA=9.524
NC_035085.1	36481083	.	C	T	.	.	MAF_USDA=1.667
NC_035085.1	36481109	.	G	A	.	.	MAF_USDA=5.0
NC_035085.1	36481126	.	G	T	.	.	MAF_INRAE=13.924;MAF_USDA=9.524
NC_035085.1	36481138	.	G	A	.	.	MAF_INRAE=32.278;MAF_USDA=13.333
NC_035085.1	36481181	.	T	A	.	.	MAF_INRAE=36.076;MAF_USDA=40.476
NC_035085.1	36481209	.	T	A	.	.	MAF_USDA=1.667
NC_035085.1	36481379	.	T	G	.	.	MAF_USDA=2.976
NC_035085.1	36481382	.	G	T	.	.	MAF_INRAE=1.667;MAF_USDA=13.333
NC_035085.1	36481404	.	T	G	.	.	MAF_INRAE=1.667;MAF_USDA=1.667
NC_035085.1	36481478	.	T	C	.	.	MAF_USDA=1.176
NC_035085.1	36481564	.	C	A	.	.	MAF_INRAE=5.833;MAF_USDA=3.279
NC_035085.1	36481565	.	A	C	.	.	MAF_INRAE=5.833;MAF_USDA=3.279
NC_035085.1	36481591	.	C	T	.	.	MAF_INRAE=5.833;MAF_USDA=2.353
NC_035085.1	36481607	.	G	T	.	.	MAF_USDA=14.118
NC_035085.1	36481636	.	A	T	.	.	MAF_USDA=1.765
NC_035085.1	36481677	.	C	T	.	.	MAF_USDA=4.098
NC_035085.1	36481689	.	C	G	.	.	MAF_USDA=2.083
NC_035085.1	36481705	.	T	C	.	.	MAF_INRAE=13.924;MAF_USDA=8.824
NC_035085.1	36481707	.	T	C	.	.	MAF_INRAE=16.667;MAF_USDA=8.824
NC_035085.1	36481762	.	T	C	.	.	MAF_USDA=4.098
NC_035085.1	36481804	.	C	T	.	.	MAF_USDA=31.25
NC_035085.1	36481808	.	A	G	.	.	MAF_USDA=8.235
NC_035085.1	36481873	.	T	C	.	.	MAF_INRAE=1.667;MAF_USDA=17.213
NC_035085.1	36481903	.	A	T	.	.	MAF_INRAE=31.646;MAF_USDA=24.118
NC_035085.1	36481905	.	G	C	.	.	MAF_INRAE=5.833;MAF_USDA=2.353
NC_035085.1	36481992	.	C	A	.	.	MAF_INRAE=1.667;MAF_USDA=10.656
NC_035085.1	36481994	.	A	G	.	.	MAF_USDA=1.176
NC_035085.1	36482001	.	T	C	.	.	MAF_INRAE=1.667;MAF_USDA=17.213
NC_035085.1	36482003	.	A	T	.	.	MAF_INRAE=1.667;MAF_USDA=15.574
NC_035085.1	36482022	.	A	C	.	.	MAF_USDA=14.118
NC_035085.1	36482028	.	C	A	.	.	MAF_INRAE=6.962;MAF_USDA=2.459
NC_035085.1	36482059	.	C	T	.	.	MAF_USDA=2.083
NC_035085.1	36482126	.	T	G	.	.	MAF_USDA=15.294
NC_035085.1	36482127	.	A	T	.	.	MAF_USDA=11.475
NC_035085.1	36482263	.	G	A	.	.	MAF_INRAE=32.278;MAF_USDA=24.706
NC_035085.1	36482303	.	A	T	.	.	MAF_INRAE=24.051;MAF_USDA=3.279
NC_035085.1	36482329	.	C	T	.	.	MAF_INRAE=17.089;MAF_USDA=20.0
NC_035085.1	36482346	.	G	T	.	.	MAF_INRAE=32.278;MAF_USDA=9.016
NC_035085.1	36482459	.	C	G	.	.	MAF_INRAE=13.924;MAF_USDA=8.824
NC_035085.1	36482633	.	T	A	.	.	MAF_USDA=14.118
NC_035085.1	36482671	.	G	A	.	.	MAF_INRAE=38.608;MAF_USDA=8.235
NC_035085.1	36482968	.	G	T	.	.	MAF_USDA=14.118
NC_035085.1	36483060	.	C	T	.	.	MAF_USDA=6.471
NC_035085.1	36483081	.	C	A	.	.	MAF_USDA=2.459
NC_035085.1	36483127	.	C	A	.	.	MAF_INRAE=1.667;MAF_USDA=10.656
NC_035085.1	36483169	.	C	T	.	.	MAF_INRAE=48.101;MAF_USDA=10.0
NC_035085.1	36483204	.	C	G	.	.	MAF_INRAE=35.443;MAF_USDA=27.976
NC_035085.1	36483214	.	G	A	.	.	MAF_INRAE=35.443;MAF_USDA=26.19
NC_035085.1	36483234	.	G	A	.	.	MAF_INRAE=5.833
NC_035085.1	36483304	.	T	A	.	.	MAF_INRAE=47.468;MAF_USDA=10.0
NC_035085.1	36483306	.	T	A	.	.	MAF_INRAE=42.5;MAF_USDA=10.0
NC_035085.1	36483355	.	G	A	.	.	MAF_USDA=27.083
NC_035085.1	36483360	.	C	A	.	.	MAF_INRAE=37.975;MAF_USDA=37.059
NC_035085.1	36483366	.	G	T	.	.	MAF_INRAE=37.975;MAF_USDA=37.059
NC_035085.1	36483369	.	A	C	.	.	MAF_USDA=2.459
NC_035085.1	36483372	.	G	T	.	.	MAF_USDA=2.459
NC_035085.1	36483407	.	C	A	.	.	MAF_USDA=4.167
NC_035085.1	36483484	.	G	C	.	.	MAF_INRAE=5.833
NC_035085.1	36483490	.	G	T	.	.	MAF_USDA=11.765
NC_035085.1	36483612	.	T	G	.	.	MAF_USDA=2.459
NC_035085.1	36483732	.	A	T	.	.	MAF_USDA=14.706
NC_035085.1	36483740	.	C	T	.	.	MAF_INRAE=41.139;MAF_USDA=48.235
NC_035085.1	36483876	.	C	T	.	.	MAF_USDA=3.279
NC_035085.1	36483877	.	G	A	.	.	MAF_INRAE=1.667
NC_035085.1	36484040	.	C	T	.	.	MAF_INRAE=5.833
NC_035085.1	36484066	.	T	A	.	.	MAF_USDA=27.083
NC_035085.1	36484069	.	A	T	.	.	MAF_INRAE=5.833
NC_035085.1	36484076	.	C	G	.	.	MAF_INRAE=7.5
NC_035085.1	36484160	.	G	A	.	.	MAF_INRAE=5.833
NC_035085.1	36484255	.	C	A	.	.	MAF_USDA=1.639
NC_035085.1	36484271	.	A	C	.	.	MAF_INRAE=10.759;MAF_USDA=4.118
NC_035085.1	36484290	.	T	A	.	.	MAF_USDA=2.459
NC_035085.1	36484407	.	T	A	.	.	MAF_INRAE=41.139;MAF_USDA=46.471
NC_035085.1	36484443	.	T	C	.	.	MAF_USDA=14.706
NC_035085.1	36484470	.	T	G	.	.	MAF_INRAE=21.519;MAF_USDA=3.279
NC_035085.1	36484604	.	C	T	.	.	MAF_USDA=1.639
NC_035085.1	36484688	.	T	C	.	.	MAF_INRAE=5.0
NC_035085.1	36484774	.	T	A	.	.	MAF_USDA=2.459
NC_035085.1	36484899	.	C	G	.	.	MAF_INRAE=24.051;MAF_USDA=19.672
NC_035085.1	36485029	.	C	A	.	.	MAF_USDA=1.639
NC_035085.1	36485093	.	A	G	.	.	MAF_INRAE=7.5
NC_035085.1	36485101	.	C	G	.	.	MAF_INRAE=10.759;MAF_USDA=4.118
NC_035085.1	36485105	.	A	G	.	.	MAF_INRAE=41.139;MAF_USDA=42.941
NC_035085.1	36485259	.	A	C	.	.	MAF_USDA=1.695
NC_035085.1	36485264	.	G	T	.	.	MAF_USDA=3.39
NC_035085.1	36485289	.	G	A	.	.	MAF_INRAE=37.342;MAF_USDA=43.75
NC_035085.1	36485329	.	C	T	.	.	MAF_USDA=1.639
NC_035085.1	36485345	.	A	G	.	.	MAF_INRAE=21.519;MAF_USDA=5.882
NC_035085.1	36485578	.	T	G	.	.	MAF_INRAE=36.076;MAF_USDA=33.529
NC_035085.1	36485586	.	C	G	.	.	MAF_INRAE=24.684;MAF_USDA=3.279
NC_035085.1	36485620	.	G	C	.	.	MAF_INRAE=36.709;MAF_USDA=39.412
NC_035085.1	36485839	.	C	T	.	.	MAF_INRAE=20.253;MAF_USDA=8.929
NC_035085.1	36485875	.	C	G	.	.	MAF_INRAE=24.051;MAF_USDA=18.033
NC_035085.1	36485887	.	C	G	.	.	MAF_INRAE=24.051;MAF_USDA=17.213
NC_035085.1	36485912	.	G	A	.	.	MAF_USDA=1.667
NC_035085.1	36486012	.	G	T	.	.	MAF_INRAE=6.667
NC_035085.1	36486021	.	C	T	.	.	MAF_USDA=3.279
NC_035085.1	36486029	.	C	T	.	.	MAF_USDA=13.529
NC_035085.1	36486035	.	C	A	.	.	MAF_INRAE=22.152;MAF_USDA=5.294
NC_035085.1	36486282	.	T	C	.	.	MAF_INRAE=40.506;MAF_USDA=40.588
NC_035085.1	36486322	.	C	T	.	.	MAF_INRAE=22.785;MAF_USDA=5.294
NC_035085.1	36486336	.	C	T	.	.	MAF_USDA=1.639
NC_035085.1	36486475	.	T	C	.	.	MAF_USDA=8.333
NC_035085.1	36486554	.	T	A	.	.	MAF_INRAE=3.797
NC_035085.1	36486555	.	A	T	.	.	MAF_INRAE=47.468
NC_035085.1	36486556	.	A	T	.	.	MAF_INRAE=32.5
NC_035085.1	36486590	.	T	G	.	.	MAF_INRAE=46.203;MAF_USDA=41.765
NC_035085.1	36486595	.	CCATATACA	CCATATACG	.	.	MAF_USDA=18.75
NC_035085.1	36486603	.	A	G	.	.	MAF_INRAE=41.772
NC_035085.1	36486683	.	T	G	.	.	MAF_INRAE=10.0;MAF_USDA=4.098
NC_035085.1	36486723	.	T	A	.	.	MAF_INRAE=41.139;MAF_USDA=44.706
NC_035085.1	36486735	.	A	G	.	.	MAF_INRAE=13.924;MAF_USDA=8.824
NC_035085.1	36486810	.	A	C	.	.	MAF_INRAE=36.842;MAF_USDA=41.765
NC_035085.1	36486854	.	G	T	.	.	MAF_INRAE=17.089;MAF_USDA=11.765
NC_035085.1	36486879	.	T	A	.	.	MAF_INRAE=5.0;MAF_USDA=2.083
NC_035085.1	36486900	.	C	G	.	.	MAF_USDA=4.098
NC_035085.1	36486950	.	G	T	.	.	MAF_USDA=14.754
NC_035085.1	36487008	.	G	T	.	.	MAF_INRAE=48.101;MAF_USDA=41.765
NC_035085.1	36487044	.	A	G	.	.	MAF_INRAE=13.333;MAF_USDA=4.118
NC_035085.1	36487048	.	T	A	.	.	MAF_USDA=6.557
NC_035085.1	36487074	.	A	G	.	.	MAF_INRAE=13.333;MAF_USDA=4.118
NC_035085.1	36487101	.	T	C	.	.	MAF_INRAE=7.5;MAF_USDA=4.118
NC_035085.1	36487109	.	C	T	.	.	MAF_USDA=10.656
NC_035085.1	36487425	.	T	G	.	.	MAF_USDA=10.656
NC_035085.1	36487583	.	C	T	.	.	MAF_INRAE=36.709;MAF_USDA=35.882
NC_035085.1	36487683	.	G	A	.	.	MAF_INRAE=13.333;MAF_USDA=6.627
NC_035085.1	36487696	.	C	G	.	.	MAF_INRAE=48.101;MAF_USDA=40.361
NC_035085.1	36487787	.	T	C	.	.	MAF_INRAE=34.81;MAF_USDA=24.118
NC_035085.1	36487801	.	C	T	.	.	MAF_INRAE=34.81;MAF_USDA=23.529
NC_035085.1	36487815	.	A	C	.	.	MAF_INRAE=34.81;MAF_USDA=24.118
NC_035085.1	36487816	.	G	C	.	.	MAF_INRAE=27.5;MAF_USDA=22.941
NC_035085.1	36487875	.	A	G	.	.	MAF_INRAE=37.975;MAF_USDA=42.941
NC_035085.1	36487914	.	G	A	.	.	MAF_USDA=2.459
NC_035085.1	36487934	.	G	A	.	.	MAF_USDA=1.639
NC_035085.1	36488017	.	T	G	.	.	MAF_INRAE=13.924;MAF_USDA=27.647
NC_035085.1	36488023	.	A	G	.	.	MAF_USDA=4.118
NC_035085.1	36488039	.	G	A	.	.	MAF_INRAE=32.278;MAF_USDA=32.353
NC_035085.1	36488044	.	C	A	.	.	MAF_INRAE=22.5;MAF_USDA=46.471
NC_035085.1	36488114	.	G	T	.	.	MAF_INRAE=7.5
NC_035085.1	36488144	.	C	T	.	.	MAF_USDA=4.918
NC_035085.1	36488146	.	G	A	.	.	MAF_USDA=3.279
NC_035085.1	36488186	.	C	A	.	.	MAF_USDA=4.918
NC_035085.1	36488223	.	A	C	.	.	MAF_USDA=4.706
NC_035085.1	36488276	.	C	A	.	.	MAF_USDA=4.706
NC_035085.1	36488308	.	A	T	.	.	MAF_INRAE=37.975
NC_035085.1	36488318	.	G	A	.	.	MAF_INRAE=37.975;MAF_USDA=34.706
NC_035085.1	36488342	.	A	C	.	.	MAF_USDA=1.639
NC_035085.1	36488473	.	G	A	.	.	MAF_USDA=1.639
NC_035085.1	36488629	.	G	A	.	.	MAF_USDA=3.012
NC_035085.1	36488698	.	T	A	.	.	MAF_USDA=1.639
NC_035085.1	36488704	.	A	T	.	.	MAF_USDA=1.639
NC_035085.1	36488707	.	C	T	.	.	MAF_USDA=1.639
NC_035085.1	36488805	.	C	T	.	.	MAF_INRAE=6.667;MAF_USDA=9.412
NC_035085.1	36488831	.	G	A	.	.	MAF_USDA=1.639
NC_035085.1	36488866	.	G	A	.	.	MAF_USDA=10.588
NC_035085.1	36489022	.	C	T	.	.	MAF_USDA=4.098
NC_035085.1	36489060	.	C	G	.	.	MAF_INRAE=17.089;MAF_USDA=17.213
NC_035085.1	36489179	.	T	A	.	.	MAF_INRAE=24.684
NC_035085.1	36489199	.	A	G	.	.	MAF_USDA=1.639
NC_035085.1	36489225	.	G	A	.	.	MAF_INRAE=5.0;MAF_USDA=18.824
NC_035085.1	36489241	.	G	A	.	.	MAF_USDA=12.353
NC_035085.1	36489249	.	C	T	.	.	MAF_INRAE=13.924;MAF_USDA=9.412
NC_035085.1	36489257	.	G	A	.	.	MAF_USDA=1.639
NC_035085.1	36489261	.	G	T	.	.	MAF_INRAE=13.924;MAF_USDA=8.824
NC_035085.1	36489289	.	C	T	.	.	MAF_INRAE=1.667;MAF_USDA=4.918
NC_035085.1	36489321	.	A	G	.	.	MAF_USDA=2.459
NC_035085.1	36489337	.	G	A	.	.	MAF_USDA=3.279
NC_035085.1	36489372	.	G	T	.	.	MAF_INRAE=5.833;MAF_USDA=8.333
NC_035085.1	36489374	.	G	A	.	.	MAF_USDA=10.417
NC_035085.1	36489385	.	G	A	.	.	MAF_INRAE=10.0;MAF_USDA=43.75
NC_035085.1	36489396	.	C	T	.	.	MAF_USDA=3.529
NC_035085.1	36489410	.	T	C	.	.	MAF_USDA=2.459
NC_035085.1	36489461	.	G	A	.	.	MAF_USDA=1.765
NC_035085.1	36489476	.	C	T	.	.	MAF_USDA=4.098
NC_035085.1	36489505	.	G	A	.	.	MAF_INRAE=5.833
NC_035085.1	36489572	.	T	C	.	.	MAF_INRAE=7.5;MAF_USDA=8.824
NC_035085.1	36489573	.	G	A	.	.	MAF_INRAE=5.833;MAF_USDA=1.639
NC_035085.1	36489598	.	T	A	.	.	MAF_INRAE=1.667;MAF_USDA=8.235
NC_035085.1	36489610	.	A	T	.	.	MAF_USDA=2.353
NC_035085.1	36489789	.	A	G	.	.	MAF_INRAE=6.962;MAF_USDA=2.459
NC_035085.1	36490053	.	G	T	.	.	MAF_USDA=1.639
NC_035085.1	36490081	.	A	G	.	.	MAF_USDA=3.529
NC_035085.1	36490242	.	C	T	.	.	MAF_INRAE=37.975;MAF_USDA=45.882
NC_035085.1	36490243	.	G	T	.	.	MAF_USDA=1.639
NC_035085.1	36490250	.	C	G	.	.	MAF_INRAE=21.053;MAF_USDA=2.459
NC_035085.1	36490355	.	C	A	.	.	MAF_INRAE=13.291;MAF_USDA=8.824
NC_035085.1	36490366	.	C	T	.	.	MAF_INRAE=5.833
NC_035085.1	36490379	.	A	T	.	.	MAF_USDA=2.459
NC_035085.1	36490439	.	T	G	.	.	MAF_USDA=9.016
NC_035085.1	36490471	.	C	T	.	.	MAF_USDA=10.588
NC_035085.1	36490492	.	G	T	.	.	MAF_INRAE=1.667;MAF_USDA=8.235
NC_035085.1	36490507	.	A	C	.	.	MAF_USDA=2.459
NC_035085.1	36490635	.	G	C	.	.	MAF_INRAE=47.368;MAF_USDA=42.857
NC_035085.1	36490667	.	G	A	.	.	MAF_USDA=1.639
NC_035085.1	36490679	.	T	C	.	.	MAF_USDA=1.639
NC_035085.1	36490683	.	A	C	.	.	MAF_USDA=1.639
NC_035085.1	36490704	.	A	G	.	.	MAF_USDA=19.412
NC_035085.1	36490889	.	A	G	.	.	MAF_USDA=14.706
NC_035085.1	36490899	.	G	A	.	.	MAF_USDA=13.529
NC_035085.1	36490941	.	C	T	.	.	MAF_USDA=1.639
NC_035085.1	36490981	.	T	G	.	.	MAF_USDA=3.279
NC_035085.1	36490992	.	A	G	.	.	MAF_INRAE=7.5;MAF_USDA=9.412
NC_035085.1	36491026	.	C	T	.	.	MAF_INRAE=1.667;MAF_USDA=8.824
NC_035085.1	36491050	.	T	C	.	.	MAF_USDA=2.941
NC_035085.1	36491114	.	C	A	.	.	MAF_INRAE=7.5;MAF_USDA=8.824
NC_035085.1	36491196	.	A	T	.	.	MAF_INRAE=5.833;MAF_USDA=2.353
NC_035085.1	36491199	.	C	T	.	.	MAF_USDA=3.279
NC_035085.1	36491232	.	C	T	.	.	MAF_INRAE=3.797;MAF_USDA=5.738
NC_035085.1	36491306	.	C	T	.	.	MAF_USDA=1.639
NC_035085.1	36491376	.	G	A	.	.	MAF_INRAE=13.291;MAF_USDA=8.824
NC_035085.1	36491417	.	T	G	.	.	MAF_INRAE=13.924;MAF_USDA=8.824
NC_035085.1	36491515	.	C	T	.	.	MAF_INRAE=1.667;MAF_USDA=6.557
NC_035085.1	36491516	.	G	A	.	.	MAF_USDA=1.639
NC_035085.1	36491699	.	G	T	.	.	MAF_USDA=1.667
NC_035085.1	36491704	.	T	A	.	.	MAF_USDA=1.667
NC_035085.1	36491794	.	A	G	.	.	MAF_USDA=2.459
NC_035085.1	36491805	.	A	G	.	.	MAF_INRAE=8.228;MAF_USDA=9.836
NC_035085.1	36491931	.	C	T	.	.	MAF_USDA=10.588
NC_035085.1	36491952	.	G	T	.	.	MAF_USDA=3.529
NC_035085.1	36491954	.	C	T	.	.	MAF_INRAE=15.833;MAF_USDA=5.294
NC_035085.1	36491957	.	A	C	.	.	MAF_INRAE=25.316;MAF_USDA=4.918
NC_035085.1	36492000	.	T	G	.	.	MAF_USDA=1.639
NC_035085.1	36492012	.	G	A	.	.	MAF_INRAE=32.278;MAF_USDA=12.295
NC_035085.1	36492084	.	G	A	.	.	MAF_USDA=2.459
NC_035085.1	36492164	.	C	T	.	.	MAF_USDA=1.639
NC_035085.1	36492186	.	A	T	.	.	MAF_INRAE=33.544;MAF_USDA=10.0
NC_035085.1	36492189	.	A	G	.	.	MAF_INRAE=32.5;MAF_USDA=10.0
NC_035085.1	36492234	.	G	A	.	.	MAF_USDA=2.459
NC_035085.1	36492239	.	G	T	.	.	MAF_USDA=2.459
NC_035085.1	36492300	.	C	T	.	.	MAF_INRAE=1.667;MAF_USDA=1.765
NC_035085.1	36492350	.	G	A	.	.	MAF_USDA=2.353
NC_035085.1	36492404	.	G	A	.	.	MAF_INRAE=8.228;MAF_USDA=9.016
NC_035085.1	36492415	.	A	C	.	.	MAF_USDA=4.098
NC_035085.1	36492421	.	A	G	.	.	MAF_INRAE=8.228;MAF_USDA=30.0
NC_035085.1	36492430	.	A	G	.	.	MAF_USDA=2.083
NC_035085.1	36492478	.	A	G	.	.	MAF_INRAE=1.667;MAF_USDA=7.377
NC_035085.1	36492615	.	G	T	.	.	MAF_INRAE=7.5;MAF_USDA=9.016
NC_035085.1	36492628	.	T	C	.	.	MAF_USDA=3.279
NC_035085.1	36492629	.	G	T	.	.	MAF_USDA=2.459
NC_035085.1	36492678	.	A	C	.	.	MAF_INRAE=8.228;MAF_USDA=12.295
NC_035085.1	36492683	.	C	A	.	.	MAF_USDA=15.882
NC_035085.1	36492692	.	C	T	.	.	MAF_INRAE=19.62;MAF_USDA=26.471
NC_035085.1	36492810	.	G	A	.	.	MAF_USDA=1.639
NC_035085.1	36492860	.	C	T	.	.	MAF_INRAE=5.0
NC_035085.1	36492956	.	C	T	.	.	MAF_INRAE=35.443;MAF_USDA=10.0
NC_035085.1	36493273	.	G	A	.	.	MAF_USDA=1.639
NC_035085.1	36493372	.	T	C	.	.	MAF_INRAE=34.81;MAF_USDA=30.0
NC_035085.1	36493384	.	C	T	.	.	MAF_USDA=10.0
NC_035085.1	36493451	.	A	C	.	.	MAF_INRAE=11.667;MAF_USDA=5.882
NC_035085.1	36493503	.	G	A	.	.	MAF_USDA=8.197
NC_035085.1	36493529	.	A	T	.	.	MAF_USDA=1.639
NC_035085.1	36493549	.	G	T	.	.	MAF_USDA=3.279
NC_035085.1	36493554	.	G	A	.	.	MAF_INRAE=5.833;MAF_USDA=1.765
NC_035085.1	36493573	.	A	G	.	.	MAF_INRAE=13.924;MAF_USDA=16.471
NC_035085.1	36493594	.	A	G	.	.	MAF_INRAE=13.924;MAF_USDA=16.471
NC_035085.1	36493597	.	A	G	.	.	MAF_INRAE=24.684;MAF_USDA=5.882
NC_035085.1	36493607	.	C	G	.	.	MAF_USDA=4.098
NC_035085.1	36493694	.	A	C	.	.	MAF_USDA=4.098
NC_035085.1	36493747	.	T	G	.	.	MAF_INRAE=11.667
NC_035085.1	36493830	.	T	C	.	.	MAF_INRAE=24.684;MAF_USDA=25.294
NC_035085.1	36493846	.	G	T	.	.	MAF_USDA=7.377
NC_035085.1	36494036	.	G	A	.	.	MAF_USDA=8.197
NC_035085.1	36494065	.	T	A	.	.	MAF_INRAE=5.833
NC_035085.1	36494120	.	C	T	.	.	MAF_USDA=10.417
NC_035085.1	36494139	.	C	T	.	.	MAF_USDA=3.279
NC_035085.1	36494149	.	G	A	.	.	MAF_INRAE=31.579;MAF_USDA=2.083
NC_035085.1	36494437	.	A	C	.	.	MAF_INRAE=47.468;MAF_USDA=41.765
NC_035085.1	36494449	.	T	G	.	.	MAF_INRAE=27.848;MAF_USDA=32.941
NC_035085.1	36494452	.	A	G	.	.	MAF_INRAE=15.0;MAF_USDA=15.882
NC_035085.1	36494460	.	T	A	.	.	MAF_INRAE=25.316;MAF_USDA=2.459
NC_035085.1	36494518	.	C	T	.	.	MAF_USDA=1.639
NC_035085.1	36494548	.	G	A	.	.	MAF_USDA=10.588
NC_035085.1	36494578	.	C	T	.	.	MAF_USDA=8.197
NC_035085.1	36494626	.	G	A	.	.	MAF_USDA=4.098
NC_035085.1	36494640	.	A	T	.	.	MAF_USDA=29.167
NC_035085.1	36494757	.	T	A	.	.	MAF_USDA=5.085
NC_035085.1	36494781	.	TGACTCTGGCATTGTCTGTTGC	TGACTCTGGCATTGTCTGTTGT	.	.	MAF_USDA=31.25
NC_035085.1	36494895	.	C	T	.	.	MAF_USDA=3.279
NC_035085.1	36494952	.	C	A	.	.	MAF_USDA=1.639
NC_035085.1	36495042	.	A	G	.	.	MAF_INRAE=24.684;MAF_USDA=22.941
NC_035085.1	36495118	.	G	A	.	.	MAF_INRAE=12.5;MAF_USDA=4.706
NC_035085.1	36495189	.	A	T	.	.	MAF_INRAE=13.924;MAF_USDA=16.471
NC_035085.1	36495289	.	C	T	.	.	MAF_USDA=2.459
NC_035085.1	36495290	.	G	A	.	.	MAF_INRAE=13.924;MAF_USDA=16.471
NC_035085.1	36495408	.	A	T	.	.	MAF_USDA=4.918
NC_035085.1	36495443	.	G	A	.	.	MAF_USDA=2.083
NC_035085.1	36495451	.	G	A	.	.	MAF_USDA=2.083
NC_035085.1	36495521	.	C	A	.	.	MAF_INRAE=24.684;MAF_USDA=2.459
NC_035085.1	36495528	.	C	A	.	.	MAF_USDA=1.639
NC_035085.1	36495531	.	G	C	.	.	MAF_USDA=1.639
NC_035085.1	36495569	.	A	G	.	.	MAF_INRAE=39.873;MAF_USDA=13.934
NC_035085.1	36495570	.	T	C	.	.	MAF_USDA=1.639
NC_035085.1	36495598	.	T	G	.	.	MAF_USDA=8.197
NC_035085.1	36495622	.	G	A	.	.	MAF_INRAE=15.0;MAF_USDA=8.235
NC_035085.1	36495650	.	G	A	.	.	MAF_USDA=3.279
NC_035085.1	36495691	.	T	C	.	.	MAF_INRAE=22.785;MAF_USDA=32.941
NC_035085.1	36495735	.	G	A	.	.	MAF_USDA=8.197
NC_035085.1	36495798	.	T	C	.	.	MAF_INRAE=22.785;MAF_USDA=32.941
NC_035085.1	36495865	.	A	C	.	.	MAF_INRAE=23.418;MAF_USDA=29.412
NC_035085.1	36495934	.	A	C	.	.	MAF_USDA=3.279
NC_035085.1	36495937	.	G	T	.	.	MAF_INRAE=24.167;MAF_USDA=22.941
NC_035085.1	36495940	.	C	T	.	.	MAF_USDA=4.098
NC_035085.1	36495945	.	G	C	.	.	MAF_USDA=4.918
NC_035085.1	36495954	.	G	C	.	.	MAF_USDA=20.0
NC_035085.1	36495963	.	T	C	.	.	MAF_USDA=2.459
NC_035085.1	36495996	.	T	A	.	.	MAF_USDA=4.706
NC_035085.1	36495997	.	G	A	.	.	MAF_USDA=4.706
NC_035085.1	36496000	.	G	T	.	.	MAF_USDA=4.918
NC_035085.1	36496003	.	A	T	.	.	MAF_USDA=5.294
NC_035085.1	36496036	.	A	G	.	.	MAF_USDA=3.279
NC_035085.1	36496050	.	C	T	.	.	MAF_USDA=4.098
NC_035085.1	36496052	.	C	A	.	.	MAF_USDA=4.098
NC_035085.1	36496066	.	C	T	.	.	MAF_USDA=7.377
NC_035085.1	36496120	.	G	C	.	.	MAF_USDA=10.0
NC_035085.1	36496124	.	T	A	.	.	MAF_USDA=1.639
NC_035085.1	36496174	.	C	T	.	.	MAF_USDA=2.083
NC_035085.1	36496179	.	C	A	.	.	MAF_INRAE=14.167;MAF_USDA=12.941
NC_035085.1	36496307	.	G	A	.	.	MAF_USDA=31.25
NC_035085.1	36496331	.	C	A	.	.	MAF_USDA=3.279
NC_035085.1	36496342	.	C	A	.	.	MAF_USDA=1.639
NC_035085.1	36496377	.	G	T	.	.	MAF_USDA=15.294
NC_035085.1	36496413	.	T	C	.	.	MAF_USDA=10.588
NC_035085.1	36496448	.	C	T	.	.	MAF_USDA=3.279
NC_035085.1	36496525	.	G	A	.	.	MAF_INRAE=7.5
NC_035085.1	36496541	.	G	C	.	.	MAF_USDA=10.417
NC_035085.1	36496542	.	T	A	.	.	MAF_USDA=10.417
NC_035085.1	36496547	.	C	A	.	.	MAF_USDA=10.417
NC_035085.1	36496548	.	G	T	.	.	MAF_USDA=4.118
NC_035085.1	36496617	.	C	T	.	.	MAF_USDA=1.639
NC_035085.1	36496620	.	T	C	.	.	MAF_INRAE=22.785;MAF_USDA=33.529
NC_035085.1	36496633	.	G	A	.	.	MAF_INRAE=47.468;MAF_USDA=44.706
NC_035085.1	36496675	.	G	A	.	.	MAF_INRAE=7.5;MAF_USDA=9.016
NC_035085.1	36496679	.	C	A	.	.	MAF_USDA=1.639
NC_035085.1	36496683	.	A	T	.	.	MAF_INRAE=24.051;MAF_USDA=4.118
NC_035085.1	36496885	.	G	T	.	.	MAF_USDA=4.098
NC_035085.1	36497038	.	C	T	.	.	MAF_INRAE=7.5
NC_035085.1	36497101	.	A	T	.	.	MAF_USDA=1.639
NC_035085.1	36497108	.	C	T	.	.	MAF_USDA=1.639
NC_035085.1	36497119	.	C	A	.	.	MAF_USDA=1.639
NC_035085.1	36497136	.	T	G	.	.	MAF_INRAE=1.667;MAF_USDA=4.918
NC_035085.1	36497215	.	A	C	.	.	MAF_INRAE=48.101;MAF_USDA=43.529
NC_035085.1	36497355	.	G	T	.	.	MAF_INRAE=4.167;MAF_USDA=6.471
NC_035085.1	36497388	.	G	A	.	.	MAF_INRAE=4.167;MAF_USDA=2.083
NC_035085.1	36497412	.	T	C	.	.	MAF_USDA=2.941
NC_035085.1	36497415	.	C	T	.	.	MAF_USDA=4.118
NC_035085.1	36497431	.	A	T	.	.	MAF_USDA=2.083
NC_035085.1	36497470	.	C	G	.	.	MAF_INRAE=24.684;MAF_USDA=4.706
NC_035085.1	36497537	.	G	A	.	.	MAF_USDA=10.588
NC_035085.1	36497556	.	T	C	.	.	MAF_USDA=11.765
NC_035085.1	36497586	.	G	A	.	.	MAF_INRAE=13.924;MAF_USDA=18.235
NC_035085.1	36497609	.	T	A	.	.	MAF_USDA=4.098
NC_035085.1	36497726	.	C	T	.	.	MAF_INRAE=35.443;MAF_USDA=40.0
NC_035085.1	36497734	.	G	A	.	.	MAF_INRAE=35.443;MAF_USDA=39.412
NC_035085.1	36497779	.	T	A	.	.	MAF_INRAE=34.81;MAF_USDA=39.412
NC_035085.1	36497781	.	T	A	.	.	MAF_USDA=39.412
NC_035085.1	36497801	.	G	C	.	.	MAF_USDA=2.083
NC_035085.1	36497811	.	C	T	.	.	MAF_INRAE=22.152;MAF_USDA=31.765
NC_035085.1	36497874	.	T	C	.	.	MAF_INRAE=4.167;MAF_USDA=2.083
NC_035085.1	36498029	.	C	T	.	.	MAF_INRAE=31.013;MAF_USDA=5.882
NC_035085.1	36498091	.	C	A	.	.	MAF_INRAE=4.167;MAF_USDA=1.176
NC_035085.1	36498148	.	C	A	.	.	MAF_INRAE=5.833;MAF_USDA=2.353
NC_035085.1	36498188	.	G	A	.	.	MAF_INRAE=23.418;MAF_USDA=45.882
NC_035085.1	36498319	.	T	G	.	.	MAF_INRAE=24.051;MAF_USDA=3.279
NC_035085.1	36498357	.	T	A	.	.	MAF_INRAE=4.167
NC_035085.1	36498388	.	A	G	.	.	MAF_INRAE=13.924;MAF_USDA=18.824
NC_035085.1	36498493	.	C	T	.	.	MAF_USDA=1.667
NC_035085.1	36498494	.	G	A	.	.	MAF_INRAE=6.962;MAF_USDA=5.0
NC_035085.1	36498564	.	C	T	.	.	MAF_USDA=1.639
NC_035085.1	36498654	.	C	T	.	.	MAF_INRAE=44.304;MAF_USDA=24.59
NC_035085.1	36498749	.	C	T	.	.	MAF_USDA=4.706
NC_035085.1	36498840	.	C	T	.	.	MAF_USDA=4.098
NC_035085.1	36498980	.	G	A	.	.	MAF_INRAE=8.333;MAF_USDA=14.583
NC_035085.1	36499076	.	C	T	.	.	MAF_INRAE=32.278;MAF_USDA=11.475
NC_035085.1	36499082	.	C	T	.	.	MAF_USDA=10.588
NC_035085.1	36499118	.	C	T	.	.	MAF_USDA=8.333
NC_035085.1	36499232	.	G	A	.	.	MAF_USDA=4.098
NC_035085.1	36499236	.	C	G	.	.	MAF_INRAE=6.667
NC_035085.1	36499276	.	C	T	.	.	MAF_USDA=10.0
NC_035085.1	36499338	.	G	A	.	.	MAF_USDA=9.016
NC_035085.1	36499407	.	G	A	.	.	MAF_INRAE=24.684;MAF_USDA=7.647
NC_035085.1	36499417	.	C	T	.	.	MAF_INRAE=15.0;MAF_USDA=10.0
NC_035085.1	36499460	.	A	C	.	.	MAF_INRAE=24.684;MAF_USDA=7.647
NC_035085.1	36499490	.	C	T	.	.	MAF_USDA=2.083
NC_035085.1	36499566	.	G	A	.	.	MAF_USDA=1.639
NC_035085.1	36499585	.	T	C	.	.	MAF_INRAE=15.833;MAF_USDA=10.0
NC_035085.1	36499649	.	G	A	.	.	MAF_INRAE=1.667;MAF_USDA=1.639
NC_035085.1	36499654	.	C	T	.	.	MAF_INRAE=7.5;MAF_USDA=5.738
NC_035085.1	36499757	.	A	T	.	.	MAF_USDA=1.639
NC_035085.1	36499793	.	C	T	.	.	MAF_INRAE=7.5;MAF_USDA=12.295
NC_035085.1	36499808	.	C	A	.	.	MAF_USDA=1.639
NC_035085.1	36499868	.	A	G	.	.	MAF_INRAE=15.833;MAF_USDA=10.0
NC_035085.1	36499883	.	C	T	.	.	MAF_INRAE=6.962;MAF_USDA=4.918
NC_035085.1	36499909	.	T	C	.	.	MAF_INRAE=5.833;MAF_USDA=1.639
NC_035085.1	36499920	.	C	A	.	.	MAF_INRAE=19.62;MAF_USDA=20.588
NC_035085.1	36499932	.	C	T	.	.	MAF_INRAE=32.278;MAF_USDA=20.0
NC_035085.1	36500077	.	A	C	.	.	MAF_INRAE=6.962;MAF_USDA=4.918
NC_035085.1	36500126	.	C	T	.	.	MAF_USDA=1.639
NC_035085.1	36500132	.	C	T	.	.	MAF_USDA=1.639
NC_035085.1	36500134	.	C	T	.	.	MAF_USDA=1.639
NC_035085.1	36500141	.	T	A	.	.	MAF_INRAE=10.0;MAF_USDA=2.459
NC_035085.1	36500246	.	C	T	.	.	MAF_INRAE=24.051;MAF_USDA=7.647
NC_035085.1	36500499	.	C	T	.	.	MAF_INRAE=5.833
NC_035085.1	36500524	.	A	C	.	.	MAF_INRAE=4.167
NC_035085.1	36500564	.	A	C	.	.	MAF_INRAE=22.785;MAF_USDA=2.459
NC_035085.1	36500610	.	A	G	.	.	MAF_INRAE=7.5;MAF_USDA=13.934
NC_035085.1	36500629	.	C	G	.	.	MAF_USDA=4.098
NC_035085.1	36500636	.	A	G	.	.	MAF_USDA=31.25
NC_035085.1	36500731	.	T	A	.	.	MAF_USDA=1.639
NC_035085.1	36500763	.	G	A	.	.	MAF_USDA=1.639
NC_035085.1	36500880	.	G	A	.	.	MAF_USDA=1.639
NC_035085.1	36500975	.	A	T	.	.	MAF_INRAE=3.333
NC_035085.1	36500978	.	A	T	.	.	MAF_INRAE=5.0
NC_035085.1	36500982	.	G	T	.	.	MAF_USDA=14.583
NC_035085.1	36501052	.	A	C	.	.	MAF_INRAE=5.833;MAF_USDA=24.118
NC_035085.1	36501087	.	A	T	.	.	MAF_USDA=1.639
NC_035085.1	36501090	.	A	G	.	.	MAF_INRAE=5.833;MAF_USDA=24.118
NC_035085.1	36501254	.	C	T	.	.	MAF_USDA=1.639
NC_035085.1	36501302	.	G	A	.	.	MAF_INRAE=5.833;MAF_USDA=36.471
NC_035085.1	36501341	.	C	T	.	.	MAF_INRAE=6.962;MAF_USDA=4.918
NC_035085.1	36501342	.	G	A	.	.	MAF_USDA=1.176
NC_035085.1	36501352	.	G	A	.	.	MAF_USDA=2.083
NC_035085.1	36501416	.	C	A	.	.	MAF_USDA=1.667
NC_035085.1	36501448	.	A	T	.	.	MAF_INRAE=13.924;MAF_USDA=15.882
NC_035085.1	36501453	.	G	A	.	.	MAF_USDA=1.639
NC_035085.1	36501475	.	A	T	.	.	MAF_INRAE=7.5;MAF_USDA=10.656
NC_035085.1	36501520	.	C	A	.	.	MAF_INRAE=24.684;MAF_USDA=7.647
NC_035085.1	36501527	.	G	T	.	.	MAF_USDA=4.118
NC_035085.1	36501547	.	A	T	.	.	MAF_INRAE=15.833;MAF_USDA=10.588
NC_035085.1	36501576	.	G	A	.	.	MAF_INRAE=7.5
NC_035085.1	36501597	.	T	C	.	.	MAF_INRAE=15.833;MAF_USDA=10.588
NC_035085.1	36501625	.	T	A	.	.	MAF_USDA=1.639
NC_035085.1	36501670	.	A	G	.	.	MAF_USDA=8.333
NC_035085.1	36501683	.	G	A	.	.	MAF_INRAE=10.0
NC_035085.1	36501752	.	A	T	.	.	MAF_USDA=34.706
NC_035085.1	36501758	.	A	G	.	.	MAF_INRAE=36.709;MAF_USDA=22.353
NC_035085.1	36502055	.	G	A	.	.	MAF_USDA=2.459
NC_035085.1	36502166	.	C	T	.	.	MAF_USDA=1.639
NC_035085.1	36502176	.	C	A	.	.	MAF_USDA=8.333
NC_035085.1	36502236	.	C	T	.	.	MAF_USDA=2.459
NC_035085.1	36502269	.	C	T	.	.	MAF_USDA=2.941
NC_035085.1	36502327	.	C	T	.	.	MAF_USDA=1.639
NC_035085.1	36502444	.	G	A	.	.	MAF_INRAE=26.582;MAF_USDA=30.0
NC_035085.1	36502534	.	G	A	.	.	MAF_USDA=3.279
NC_035085.1	36502697	.	C	T	.	.	MAF_INRAE=37.342;MAF_USDA=48.235
NC_035085.1	36502753	.	C	G	.	.	MAF_INRAE=10.833;MAF_USDA=41.667
NC_035085.1	36502859	.	C	A	.	.	MAF_INRAE=31.013;MAF_USDA=34.118
NC_035085.1	36502860	.	A	C	.	.	MAF_USDA=1.639
NC_035085.1	36503002	.	T	A	.	.	MAF_INRAE=4.167;MAF_USDA=1.765
NC_035085.1	36503129	.	C	T	.	.	MAF_USDA=2.083
NC_035085.1	36503151	.	A	G	.	.	MAF_USDA=1.639
NC_035085.1	36503201	.	T	C	.	.	MAF_INRAE=10.759;MAF_USDA=1.639
NC_035085.1	36503232	.	A	T	.	.	MAF_INRAE=36.076;MAF_USDA=12.941
NC_035085.1	36503376	.	T	A	.	.	MAF_USDA=3.333
NC_035085.1	36505073	.	C	T	.	.	MAF_USDA=3.279
NC_035085.1	36505212	.	G	A	.	.	MAF_USDA=1.639
NC_035085.1	36505228	.	G	A	.	.	MAF_USDA=3.279
NC_035085.1	36505241	.	G	C	.	.	MAF_INRAE=24.684;MAF_USDA=2.083
NC_035085.1	36505283	.	C	T	.	.	MAF_INRAE=13.924;MAF_USDA=20.588
NC_035085.1	36505310	.	G	T	.	.	MAF_USDA=1.639
NC_035085.1	36505348	.	G	T	.	.	MAF_USDA=1.639
NC_035085.1	36505371	.	G	A	.	.	MAF_INRAE=1.667;MAF_USDA=35.294
NC_035085.1	36505526	.	A	C	.	.	MAF_USDA=8.197
NC_035085.1	36505737	.	G	T	.	.	MAF_INRAE=3.333
NC_035085.1	36505809	.	T	C	.	.	MAF_INRAE=1.667;MAF_USDA=38.235
NC_035085.1	36505813	.	C	T	.	.	MAF_INRAE=17.5;MAF_USDA=22.941
NC_035085.1	36505835	.	G	A	.	.	MAF_USDA=4.918
NC_035085.1	36505859	.	G	A	.	.	MAF_INRAE=1.667;MAF_USDA=36.471
NC_035085.1	36505879	.	T	A	.	.	MAF_USDA=4.918
NC_035085.1	36505929	.	A	G	.	.	MAF_INRAE=1.667;MAF_USDA=35.882
NC_035085.1	36506120	.	C	T	.	.	MAF_USDA=1.639
NC_035085.1	36506230	.	T	C,*	.	.	MAF_INRAE=36.842
NC_035085.1	36506278	.	C	G	.	.	MAF_INRAE=10.526
NC_035085.1	36506317	.	C	A	.	.	MAF_INRAE=21.519;MAF_USDA=21.765
NC_035085.1	36506353	.	A	G	.	.	MAF_INRAE=1.667;MAF_USDA=4.918
NC_035085.1	36506378	.	G	A	.	.	MAF_USDA=1.639
NC_035085.1	36506404	.	T	G	.	.	MAF_USDA=4.918
NC_035085.1	36506408	.	G	A	.	.	MAF_USDA=1.639
NC_035085.1	36506645	.	C	T	.	.	MAF_USDA=1.639
NC_035085.1	36506658	.	C	T	.	.	MAF_USDA=6.25
NC_035085.1	36506744	.	G	C	.	.	MAF_INRAE=3.333
NC_035085.1	36507042	.	C	T	.	.	MAF_USDA=1.639
NC_035085.1	36507067	.	G	T	.	.	MAF_INRAE=36.076;MAF_USDA=4.167
NC_035085.1	36507091	.	C	T	.	.	MAF_INRAE=1.667;MAF_USDA=4.098
NC_035085.1	36507148	.	C	A	.	.	MAF_USDA=1.639
NC_035085.1	36507150	.	G	A	.	.	MAF_USDA=1.639
NC_035085.1	36507191	.	A	C	.	.	MAF_INRAE=10.0;MAF_USDA=3.279
NC_035085.1	36507325	.	G	A	.	.	MAF_USDA=6.25
NC_035085.1	36507461	.	G	C	.	.	MAF_USDA=1.639
NC_035085.1	36507481	.	G	T	.	.	MAF_USDA=27.647
NC_035085.1	36507541	.	A	C	.	.	MAF_INRAE=14.557;MAF_USDA=17.647
NC_035085.1	36507600	.	A	G	.	.	MAF_INRAE=1.667;MAF_USDA=4.098
NC_035085.1	36507605	.	T	A	.	.	MAF_INRAE=35.443;MAF_USDA=22.353
NC_035085.1	36507640	.	C	T	.	.	MAF_INRAE=10.0;MAF_USDA=9.016
NC_035085.1	36507648	.	C	T	.	.	MAF_INRAE=36.076;MAF_USDA=25.294
NC_035085.1	36507667	.	T	G	.	.	MAF_INRAE=6.962;MAF_USDA=2.459
NC_035085.1	36507676	.	G	A	.	.	MAF_INRAE=8.228;MAF_USDA=39.412
NC_035085.1	36507678	.	T	C	.	.	MAF_USDA=2.459
NC_035085.1	36507782	.	T	G	.	.	MAF_INRAE=7.5
NC_035085.1	36507866	.	G	T	.	.	MAF_USDA=1.639
NC_035085.1	36507966	.	C	T	.	.	MAF_USDA=1.639
NC_035085.1	36508089	.	A	G	.	.	MAF_INRAE=10.526;MAF_USDA=40.0
NC_035085.1	36508103	.	T	G	.	.	MAF_USDA=8.197
NC_035085.1	36508135	.	C	G	.	.	MAF_USDA=11.176
NC_035085.1	36508196	.	C	A	.	.	MAF_INRAE=36.076;MAF_USDA=2.083
NC_035085.1	36508308	.	G	A	.	.	MAF_INRAE=28.481;MAF_USDA=32.353
NC_035085.1	36508319	.	C	A	.	.	MAF_USDA=2.459
NC_035085.1	36508345	.	C	A	.	.	MAF_USDA=2.5
NC_035085.1	36508411	.	A	C	.	.	MAF_USDA=2.459
NC_035085.1	36508428	.	C	T	.	.	MAF_USDA=2.459
NC_035085.1	36508431	.	A	T	.	.	MAF_USDA=3.279
NC_035085.1	36508443	.	G	A	.	.	MAF_USDA=3.279
NC_035085.1	36508459	.	A	T	.	.	MAF_USDA=3.279
NC_035085.1	36508468	.	C	T	.	.	MAF_INRAE=1.667;MAF_USDA=3.279
NC_035085.1	36508480	.	A	G	.	.	MAF_INRAE=1.667
NC_035085.1	36508481	.	A	T	.	.	MAF_INRAE=1.667
NC_035085.1	36508486	.	C	T	.	.	MAF_INRAE=1.667
NC_035085.1	36508503	.	T	C	.	.	MAF_INRAE=27.848;MAF_USDA=30.588
NC_035085.1	36508629	.	C	T	.	.	MAF_USDA=1.639
NC_035085.1	36508652	.	T	G	.	.	MAF_INRAE=36.076;MAF_USDA=9.412
NC_035085.1	36508793	.	G	A	.	.	MAF_INRAE=24.684;MAF_USDA=18.824
NC_035085.1	36508898	.	A	T	.	.	MAF_INRAE=24.684;MAF_USDA=7.059
NC_035085.1	36508914	.	T	C	.	.	MAF_INRAE=24.684;MAF_USDA=17.647
NC_035085.1	36508942	.	T	A	.	.	MAF_USDA=2.353
NC_035085.1	36509061	.	A	C	.	.	MAF_USDA=4.098
NC_035085.1	36509068	.	C	A	.	.	MAF_INRAE=5.833;MAF_USDA=2.083
NC_035085.1	36509131	.	G	A	.	.	MAF_INRAE=35.443;MAF_USDA=22.353
NC_035085.1	36509212	.	C	A	.	.	MAF_INRAE=3.333
NC_035085.1	36509276	.	A	C	.	.	MAF_INRAE=8.228;MAF_USDA=42.941
NC_035085.1	36509319	.	C	A	.	.	MAF_INRAE=11.392;MAF_USDA=11.176
NC_035085.1	36509380	.	T	G	.	.	MAF_INRAE=25.316;MAF_USDA=12.941
NC_035085.1	36509457	.	A	G	.	.	MAF_USDA=10.417
NC_035085.1	36509705	.	C	A	.	.	MAF_INRAE=1.667;MAF_USDA=1.639
NC_035085.1	36509719	.	A	C	.	.	MAF_INRAE=25.316;MAF_USDA=8.235
NC_035085.1	36509722	.	G	C	.	.	MAF_INRAE=31.667;MAF_USDA=7.059
NC_035085.1	36509730	.	G	A	.	.	MAF_USDA=4.098
NC_035085.1	36509782	.	A	G	.	.	MAF_USDA=3.529
NC_035085.1	36509809	.	G	C	.	.	MAF_INRAE=7.5;MAF_USDA=5.738
NC_035085.1	36509833	.	C	A	.	.	MAF_USDA=1.639
NC_035085.1	36509900	.	G	T	.	.	MAF_INRAE=25.316;MAF_USDA=7.059
NC_035085.1	36509906	.	A	G	.	.	MAF_INRAE=1.667;MAF_USDA=4.918
NC_035085.1	36509919	.	G	A	.	.	MAF_INRAE=24.684;MAF_USDA=12.353
NC_035085.1	36509935	.	C	A	.	.	MAF_INRAE=11.392;MAF_USDA=15.882
NC_035085.1	36509952	.	T	A	.	.	MAF_USDA=1.639
NC_035085.1	36509954	.	T	C	.	.	MAF_USDA=2.353
NC_035085.1	36510054	.	C	T	.	.	MAF_USDA=2.941
NC_035085.1	36510073	.	A	G	.	.	MAF_INRAE=25.316;MAF_USDA=6.471
NC_035085.1	36510229	.	A	T	.	.	MAF_INRAE=25.316;MAF_USDA=7.059
NC_035085.1	36510246	.	C	G	.	.	MAF_INRAE=11.392;MAF_USDA=12.941
NC_035085.1	36510252	.	C	T	.	.	MAF_USDA=28.235
NC_035085.1	36510275	.	G	A	.	.	MAF_INRAE=11.392;MAF_USDA=11.176
NC_035085.1	36510278	.	A	G	.	.	MAF_INRAE=25.316;MAF_USDA=6.471
NC_035085.1	36510293	.	A	G	.	.	MAF_INRAE=1.667;MAF_USDA=7.059
NC_035085.1	36510402	.	G	A	.	.	MAF_USDA=1.639
NC_035085.1	36510608	.	A	G	.	.	MAF_INRAE=36.842;MAF_USDA=20.238
NC_035085.1	36511896	.	G	A	.	.	MAF_USDA=1.639
NC_035085.1	36511960	.	G	A	.	.	MAF_INRAE=22.152;MAF_USDA=7.377
NC_035085.1	36511988	.	G	A	.	.	MAF_USDA=2.353
NC_035085.1	36512059	.	T	A	.	.	MAF_INRAE=24.684;MAF_USDA=18.235
NC_035085.1	36512163	.	A	T	.	.	MAF_INRAE=25.316;MAF_USDA=18.235
NC_035085.1	36512240	.	T	A	.	.	MAF_USDA=6.25
NC_035085.1	36512342	.	C	G	.	.	MAF_USDA=1.639
NC_035085.1	36512444	.	G	A	.	.	MAF_INRAE=1.667;MAF_USDA=4.098
NC_035085.1	36512521	.	A	C	.	.	MAF_INRAE=1.667
NC_035085.1	36512546	.	C	T	.	.	MAF_INRAE=1.667;MAF_USDA=21.176
NC_035085.1	36512576	.	G	A	.	.	MAF_INRAE=21.519;MAF_USDA=7.377
NC_035085.1	36512579	.	T	A	.	.	MAF_INRAE=1.667;MAF_USDA=3.279
NC_035085.1	36512599	.	C	T	.	.	MAF_INRAE=12.658;MAF_USDA=15.882
NC_035085.1	36512688	.	T	G	.	.	MAF_USDA=4.098
NC_035085.1	36512704	.	A	G	.	.	MAF_USDA=2.459
NC_035085.1	36512723	.	A	C	.	.	MAF_USDA=14.118
NC_035085.1	36512918	.	A	C	.	.	MAF_USDA=3.279
NC_035085.1	36513120	.	C	A	.	.	MAF_INRAE=49.367;MAF_USDA=24.118
NC_035085.1	36513363	.	A	C	.	.	MAF_INRAE=1.667;MAF_USDA=4.098
NC_035085.1	36513454	.	G	A	.	.	MAF_USDA=3.529
NC_035085.1	36513493	.	T	G	.	.	MAF_INRAE=12.658;MAF_USDA=15.882
NC_035085.1	36513627	.	T	G	.	.	MAF_USDA=4.118
NC_035085.1	36513679	.	G	A	.	.	MAF_USDA=2.083
NC_035085.1	36513710	.	C	T	.	.	MAF_USDA=6.471
NC_035085.1	36513765	.	A	C	.	.	MAF_USDA=7.377
NC_035085.1	36513809	.	A	G	.	.	MAF_USDA=2.459
NC_035085.1	36513861	.	G	T	.	.	MAF_INRAE=13.333;MAF_USDA=40.588
NC_035085.1	36513879	.	G	A	.	.	MAF_INRAE=7.5;MAF_USDA=8.824
NC_035085.1	36513906	.	T	A	.	.	MAF_USDA=3.333
NC_035085.1	36513920	.	T	A	.	.	MAF_USDA=6.25
NC_035085.1	36513985	.	T	A	.	.	MAF_INRAE=7.5
NC_035085.1	36513999	.	C	A	.	.	MAF_USDA=1.667
NC_035085.1	36514187	.	A	G	.	.	MAF_USDA=2.459
NC_035085.1	36514632	.	T	C	.	.	MAF_USDA=3.279
NC_035085.1	36514677	.	G	T	.	.	MAF_INRAE=34.81;MAF_USDA=18.824
NC_035085.1	36514756	.	G	A	.	.	MAF_INRAE=24.684;MAF_USDA=9.836
NC_035085.1	36514822	.	G	A	.	.	MAF_INRAE=4.167
NC_035085.1	36514840	.	T	A	.	.	MAF_INRAE=13.924
NC_035085.1	36515009	.	C	T	.	.	MAF_INRAE=7.5
NC_035085.1	36515022	.	G	T	.	.	MAF_INRAE=7.5
NC_035085.1	36515182	.	C	T	.	.	MAF_INRAE=8.333;MAF_USDA=14.583
NC_035085.1	36515209	.	C	T	.	.	MAF_USDA=14.118
NC_035085.1	36515220	.	G	A	.	.	MAF_USDA=1.639
NC_035085.1	36515412	.	A	T	.	.	MAF_INRAE=20.253;MAF_USDA=28.916
NC_035085.1	36515467	.	G	A	.	.	MAF_INRAE=49.367;MAF_USDA=17.059
NC_035085.1	36515470	.	G	T	.	.	MAF_USDA=10.417
NC_035085.1	36515711	.	G	C	.	.	MAF_USDA=1.765
NC_035085.1	36515718	.	T	C	.	.	MAF_INRAE=7.5
NC_035085.1	36515787	.	G	T	.	.	MAF_INRAE=6.962;MAF_USDA=2.459
NC_035085.1	36515960	.	A	T	.	.	MAF_USDA=44.048
NC_035085.1	36515976	.	G	A	.	.	MAF_USDA=3.279
NC_035085.1	36515988	.	A	C	.	.	MAF_USDA=40.588
NC_035085.1	36515990	.	T	G	.	.	MAF_USDA=2.353
NC_035085.1	36516012	.	G	A	.	.	MAF_USDA=1.639
NC_035085.1	36516071	.	G	A	.	.	MAF_INRAE=13.924
NC_035085.1	36516164	.	T	A	.	.	MAF_USDA=13.095
NC_035085.1	36516165	.	A	T	.	.	MAF_USDA=13.095
NC_035085.1	36516294	.	C	A	.	.	MAF_INRAE=25.949;MAF_USDA=31.176
NC_035085.1	36516327	.	T	G	.	.	MAF_INRAE=25.949;MAF_USDA=30.0
NC_035085.1	36516352	.	C	G	.	.	MAF_USDA=4.706
NC_035085.1	36516379	.	G	T	.	.	MAF_USDA=2.083
NC_035085.1	36516444	.	A	T	.	.	MAF_USDA=6.25
NC_035085.1	36516445	.	A	T	.	.	MAF_INRAE=36.842;MAF_USDA=43.75
NC_035085.1	36516458	.	T	A	.	.	MAF_INRAE=7.5
NC_035085.1	36516459	.	T	A	.	.	MAF_INRAE=44.304
NC_035085.1	36516460	.	A	T	.	.	MAF_INRAE=5.263;MAF_USDA=19.643
NC_035085.1	36516587	.	C	T	.	.	MAF_USDA=6.25
NC_035085.1	36516629	.	C	T	.	.	MAF_USDA=1.639
NC_035085.1	36516869	.	G	A	.	.	MAF_INRAE=7.5
NC_035085.1	36516961	.	C	A	.	.	MAF_USDA=2.353
NC_035085.1	36516970	.	G	T	.	.	MAF_USDA=3.279
NC_035085.1	36516994	.	A	T	.	.	MAF_INRAE=20.253;MAF_USDA=18.235
NC_035085.1	36517044	.	C	G	.	.	MAF_INRAE=49.367;MAF_USDA=11.765
NC_035085.1	36517050	.	T	C	.	.	MAF_USDA=20.0
NC_035085.1	36517074	.	T	C	.	.	MAF_INRAE=45.57;MAF_USDA=12.941
NC_035085.1	36517313	.	G	A	.	.	MAF_USDA=1.639
NC_035085.1	36517333	.	G	A	.	.	MAF_USDA=3.279
NC_035085.1	36517685	.	G	A	.	.	MAF_INRAE=24.684;MAF_USDA=20.588
NC_035085.1	36517755	.	C	T	.	.	MAF_USDA=1.639
NC_035085.1	36517772	.	C	T	.	.	MAF_INRAE=20.886;MAF_USDA=19.412
NC_035085.1	36517993	.	A	C	.	.	MAF_USDA=46.471
NC_035085.1	36518003	.	C	A	.	.	MAF_USDA=45.082
NC_035085.1	36518088	.	G	T	.	.	MAF_USDA=2.353
NC_035085.1	36518119	.	C	T	.	.	MAF_USDA=1.639
NC_035085.1	36518307	.	C	A	.	.	MAF_USDA=1.176
NC_035085.1	36518376	.	G	A	.	.	MAF_INRAE=24.684;MAF_USDA=19.412
NC_035085.1	36518377	.	T	C	.	.	MAF_INRAE=49.367;MAF_USDA=11.765
NC_035085.1	36518412	.	T	G	.	.	MAF_INRAE=7.5;MAF_USDA=1.639
NC_035085.1	36518433	.	A	G	.	.	MAF_USDA=12.353
NC_035085.1	36518477	.	G	A	.	.	MAF_USDA=1.639
NC_035085.1	36518505	.	C	A	.	.	MAF_USDA=1.639
NC_035085.1	36518544	.	G	C	.	.	MAF_INRAE=14.557
NC_035085.1	36518571	.	C	G	.	.	MAF_INRAE=7.5;MAF_USDA=4.706
NC_035085.1	36518572	.	T	C	.	.	MAF_USDA=1.639
NC_035085.1	36518573	.	T	G	.	.	MAF_INRAE=30.38;MAF_USDA=31.176
NC_035085.1	36518594	.	C	A	.	.	MAF_INRAE=14.557
NC_035085.1	36518699	.	T	G	.	.	MAF_USDA=1.639
NC_035085.1	36518757	.	A	T	.	.	MAF_USDA=1.639
NC_035085.1	36518758	.	C	T	.	.	MAF_INRAE=14.167
NC_035085.1	36518794	.	G	A	.	.	MAF_INRAE=24.684;MAF_USDA=24.706
NC_035085.1	36518843	.	T	G	.	.	MAF_INRAE=7.5;MAF_USDA=1.639
NC_035085.1	36518873	.	T	C	.	.	MAF_INRAE=20.253;MAF_USDA=22.353
NC_035085.1	36518905	.	C	G	.	.	MAF_USDA=3.279
NC_035085.1	36518915	.	G	A	.	.	MAF_INRAE=49.367;MAF_USDA=12.353
NC_035085.1	36518997	.	C	A	.	.	MAF_USDA=1.639
NC_035085.1	36519004	.	G	A	.	.	MAF_INRAE=49.367;MAF_USDA=11.765
NC_035085.1	36519129	.	A	T	.	.	MAF_INRAE=6.667
NC_035085.1	36519184	.	C	A	.	.	MAF_USDA=11.765
NC_035085.1	36519199	.	T	G	.	.	MAF_INRAE=24.684;MAF_USDA=20.0
NC_035085.1	36519202	.	C	G	.	.	MAF_INRAE=49.367;MAF_USDA=11.765
NC_035085.1	36519269	.	T	C	.	.	MAF_INRAE=7.5;MAF_USDA=1.639
NC_035085.1	36519287	.	C	T	.	.	MAF_INRAE=49.367;MAF_USDA=45.882
NC_035085.1	36519300	.	C	T	.	.	MAF_USDA=3.279
NC_035085.1	36519314	.	G	A	.	.	MAF_USDA=3.279
NC_035085.1	36519451	.	A	C	.	.	MAF_USDA=1.639
NC_035085.1	36519468	.	A	T	.	.	MAF_INRAE=5.833
NC_035085.1	36519475	.	A	C	.	.	MAF_USDA=1.639
NC_035085.1	36519506	.	G	C	.	.	MAF_INRAE=49.367;MAF_USDA=44.706
NC_035085.1	36519645	.	C	T	.	.	MAF_USDA=2.459
NC_035085.1	36519646	.	G	T	.	.	MAF_USDA=11.765
NC_035085.1	36519649	.	A	G	.	.	MAF_INRAE=49.367;MAF_USDA=45.294
NC_035085.1	36519650	.	A	G	.	.	MAF_INRAE=48.333;MAF_USDA=44.706
NC_035085.1	36519708	.	C	T	.	.	MAF_USDA=2.083
NC_035085.1	36519761	.	G	T	.	.	MAF_USDA=4.167
NC_035085.1	36519866	.	C	A	.	.	MAF_INRAE=24.684;MAF_USDA=30.0
NC_035085.1	36519888	.	C	A	.	.	MAF_USDA=10.588
NC_035085.1	36519907	.	T	C	.	.	MAF_INRAE=7.5;MAF_USDA=2.459
NC_035085.1	36519978	.	C	T	.	.	MAF_INRAE=7.5;MAF_USDA=1.639
NC_035085.1	36519987	.	C	G	.	.	MAF_USDA=1.639
NC_035085.1	36519988	.	G	T	.	.	MAF_USDA=2.083
NC_035085.1	36520002	.	G	C	.	.	MAF_INRAE=1.667;MAF_USDA=4.098
NC_035085.1	36520020	.	C	A	.	.	MAF_USDA=2.083
NC_035085.1	36520194	.	C	T	.	.	MAF_USDA=1.639
NC_035085.1	36520236	.	T	G	.	.	MAF_USDA=40.164
NC_035085.1	36520241	.	A	C	.	.	MAF_INRAE=48.333
NC_035085.1	36520304	.	A	C	.	.	MAF_INRAE=8.333;MAF_USDA=1.639
NC_035085.1	36520305	.	T	C	.	.	MAF_USDA=48.235
NC_035085.1	36520328	.	G	T	.	.	MAF_INRAE=14.557
NC_035085.1	36520365	.	T	C	.	.	MAF_INRAE=6.962;MAF_USDA=2.459
NC_035085.1	36520504	.	G	A	.	.	MAF_INRAE=7.5
NC_035085.1	36520564	.	G	A	.	.	MAF_USDA=1.639
NC_035085.1	36520610	.	T	A	.	.	MAF_USDA=3.279
NC_035085.1	36520612	.	T	C	.	.	MAF_USDA=1.639
NC_035085.1	36520647	.	G	A	.	.	MAF_USDA=10.417
NC_035085.1	36520649	.	T	A	.	.	MAF_USDA=13.529
NC_035085.1	36520788	.	C	T	.	.	MAF_INRAE=4.167
NC_035085.1	36520923	.	C	A	.	.	MAF_USDA=2.353
NC_035085.1	36520939	.	A	G	.	.	MAF_USDA=1.639
NC_035085.1	36520948	.	T	C	.	.	MAF_USDA=2.459
NC_035085.1	36520989	.	A	G	.	.	MAF_USDA=1.639
NC_035085.1	36521001	.	C	A	.	.	MAF_INRAE=4.167
NC_035085.1	36521044	.	C	G	.	.	MAF_USDA=2.459
NC_035085.1	36521192	.	G	C	.	.	MAF_USDA=1.639
NC_035085.1	36521368	.	A	T	.	.	MAF_INRAE=24.051;MAF_USDA=18.235
NC_035085.1	36521411	.	C	T	.	.	MAF_USDA=2.459
NC_035085.1	36521447	.	A	G	.	.	MAF_USDA=13.934
NC_035085.1	36521458	.	G	A	.	.	MAF_USDA=1.639
NC_035085.1	36521633	.	T	G	.	.	MAF_INRAE=24.051;MAF_USDA=17.647
NC_035085.1	36521648	.	A	T	.	.	MAF_USDA=2.083
NC_035085.1	36521693	.	T	G	.	.	MAF_INRAE=10.0;MAF_USDA=6.557
NC_035085.1	36521830	.	G	A	.	.	MAF_INRAE=5.833;MAF_USDA=1.639
NC_035085.1	36521859	.	C	A	.	.	MAF_INRAE=24.684;MAF_USDA=18.235
NC_035085.1	36521862	.	C	A	.	.	MAF_INRAE=20.253;MAF_USDA=28.235
NC_035085.1	36521865	.	T	G	.	.	MAF_USDA=10.417
NC_035085.1	36521905	.	A	C	.	.	MAF_USDA=3.279
NC_035085.1	36521961	.	A	G	.	.	MAF_INRAE=43.671;MAF_USDA=46.471
NC_035085.1	36521979	.	T	G	.	.	MAF_USDA=13.934
NC_035085.1	36522130	.	A	T	.	.	MAF_USDA=12.295
NC_035085.1	36522174	.	G	A	.	.	MAF_INRAE=24.684;MAF_USDA=17.647
NC_035085.1	36522229	.	T	C	.	.	MAF_INRAE=44.304;MAF_USDA=45.882
NC_035085.1	36522384	.	T	A	.	.	MAF_INRAE=24.684;MAF_USDA=30.0
NC_035085.1	36522813	.	C	A	.	.	MAF_INRAE=24.684;MAF_USDA=17.262
NC_035085.1	36522820	.	C	A	.	.	MAF_INRAE=3.797;MAF_USDA=5.833
NC_035085.1	36522829	.	T	C	.	.	MAF_USDA=2.083
NC_035085.1	36523017	.	G	T	.	.	MAF_USDA=4.167
NC_035085.1	36523124	.	G	A	.	.	MAF_INRAE=11.667
NC_035085.1	36523289	.	G	A	.	.	MAF_USDA=1.639
NC_035085.1	36523307	.	C	A	.	.	MAF_USDA=1.639
NC_035085.1	36523325	.	C	T	.	.	MAF_INRAE=44.937;MAF_USDA=48.824
NC_035085.1	36523376	.	A	G	.	.	MAF_INRAE=24.051;MAF_USDA=18.235
NC_035085.1	36523385	.	A	T	.	.	MAF_USDA=6.557
NC_035085.1	36523396	.	C	T	.	.	MAF_USDA=1.639
NC_035085.1	36523398	.	A	G	.	.	MAF_USDA=1.639
NC_035085.1	36523545	.	C	A	.	.	MAF_INRAE=24.684;MAF_USDA=18.824
NC_035085.1	36523558	.	A	C	.	.	MAF_INRAE=7.5;MAF_USDA=3.279
NC_035085.1	36523623	.	T	C	.	.	MAF_USDA=10.417
NC_035085.1	36523749	.	T	C	.	.	MAF_USDA=4.098
NC_035085.1	36523764	.	C	T	.	.	MAF_USDA=2.459
NC_035085.1	36523807	.	T	C	.	.	MAF_INRAE=24.684;MAF_USDA=18.235
NC_035085.1	36523867	.	C	T	.	.	MAF_USDA=2.083
NC_035085.1	36523871	.	C	T	.	.	MAF_USDA=11.765
NC_035085.1	36523895	.	C	T	.	.	MAF_USDA=2.083
NC_035085.1	36523930	.	T	C	.	.	MAF_USDA=2.353
NC_035085.1	36524102	.	A	C	.	.	MAF_USDA=1.639
NC_035085.1	36524111	.	T	G	.	.	MAF_INRAE=14.557
NC_035085.1	36524146	.	C	T	.	.	MAF_USDA=6.25
NC_035085.1	36524154	.	A	T	.	.	MAF_INRAE=24.051;MAF_USDA=17.647
NC_035085.1	36524224	.	T	G	.	.	MAF_USDA=9.836
NC_035085.1	36524226	.	G	C	.	.	MAF_USDA=3.279
NC_035085.1	36524242	.	G	A	.	.	MAF_USDA=10.417
NC_035085.1	36524268	.	G	A	.	.	MAF_USDA=15.574
NC_035085.1	36524290	.	A	G	.	.	MAF_INRAE=6.962;MAF_USDA=2.459
NC_035085.1	36524323	.	A	G	.	.	MAF_USDA=1.639
NC_035085.1	36524378	.	T	C	.	.	MAF_USDA=1.639
NC_035085.1	36524450	.	G	C	.	.	MAF_INRAE=20.253;MAF_USDA=15.294
NC_035085.1	36524486	.	C	T	.	.	MAF_USDA=1.639
NC_035085.1	36524628	.	G	T	.	.	MAF_INRAE=24.684;MAF_USDA=18.235
NC_035085.1	36524636	.	G	A	.	.	MAF_INRAE=20.253;MAF_USDA=17.059
NC_035085.1	36524640	.	C	A	.	.	MAF_USDA=31.25
NC_035085.1	36524944	.	G	T	.	.	MAF_USDA=1.639
NC_035085.1	36524987	.	G	A	.	.	MAF_INRAE=20.253;MAF_USDA=17.647
NC_035085.1	36525082	.	G	T	.	.	MAF_USDA=6.557
NC_035085.1	36525184	.	T	A	.	.	MAF_INRAE=5.833;MAF_USDA=2.083
NC_035085.1	36525316	.	G	A	.	.	MAF_USDA=2.459
NC_035085.1	36525366	.	G	T	.	.	MAF_INRAE=27.848;MAF_USDA=6.471
NC_035085.1	36525416	.	T	C	.	.	MAF_USDA=1.639
NC_035085.1	36525443	.	C	T	.	.	MAF_INRAE=15.0
NC_035085.1	36525533	.	G	T	.	.	MAF_USDA=3.279
NC_035085.1	36525563	.	G	T	.	.	MAF_USDA=1.639
NC_035085.1	36525744	.	A	T	.	.	MAF_USDA=1.639
NC_035085.1	36525760	.	T	C	.	.	MAF_USDA=10.417
NC_035085.1	36525852	.	C	A	.	.	MAF_INRAE=24.684;MAF_USDA=17.647
NC_035085.1	36525859	.	T	A	.	.	MAF_USDA=11.765
NC_035085.1	36525886	.	T	C	.	.	MAF_USDA=1.639
NC_035085.1	36525987	.	C	T	.	.	MAF_USDA=4.098
NC_035085.1	36526051	.	A	T	.	.	MAF_INRAE=44.937;MAF_USDA=47.059
NC_035085.1	36526158	.	C	T	.	.	MAF_INRAE=27.215;MAF_USDA=45.294
NC_035085.1	36526183	.	A	G	.	.	MAF_INRAE=44.937;MAF_USDA=47.059
NC_035085.1	36526194	.	C	T	.	.	MAF_USDA=1.639
NC_035085.1	36526231	.	C	T	.	.	MAF_USDA=5.882
NC_035085.1	36526255	.	T	G	.	.	MAF_INRAE=20.253;MAF_USDA=21.176
NC_035085.1	36526257	.	C	A	.	.	MAF_USDA=1.639
NC_035085.1	36526320	.	A	G	.	.	MAF_USDA=2.459
NC_035085.1	36526352	.	T	G	.	.	MAF_USDA=3.279
NC_035085.1	36526404	.	A	G	.	.	MAF_USDA=1.639
NC_035085.1	36526477	.	C	A	.	.	MAF_USDA=2.353
NC_035085.1	36526551	.	G	A	.	.	MAF_USDA=1.639
NC_035085.1	36526568	.	G	C	.	.	MAF_USDA=1.639
NC_035085.1	36526629	.	T	G	.	.	MAF_USDA=1.176
NC_035085.1	36526718	.	T	G	.	.	MAF_USDA=6.25
NC_035085.1	36526724	.	T	G	.	.	MAF_USDA=1.639
NC_035085.1	36526741	.	A	G	.	.	MAF_USDA=1.639
NC_035085.1	36526749	.	G	C	.	.	MAF_USDA=3.279
NC_035085.1	36526773	.	T	C	.	.	MAF_USDA=2.353
NC_035085.1	36526846	.	C	T	.	.	MAF_INRAE=24.684;MAF_USDA=17.647
NC_035085.1	36526884	.	C	T	.	.	MAF_USDA=5.738
NC_035085.1	36526928	.	T	G	.	.	MAF_USDA=2.459
NC_035085.1	36527067	.	T	C	.	.	MAF_USDA=2.941
NC_035085.1	36527110	.	C	A	.	.	MAF_USDA=1.639
NC_035085.1	36527117	.	G	A	.	.	MAF_USDA=1.639
NC_035085.1	36527190	.	G	T	.	.	MAF_INRAE=10.0;MAF_USDA=1.639
NC_035085.1	36527260	.	C	A	.	.	MAF_INRAE=20.253;MAF_USDA=15.882
NC_035085.1	36527303	.	T	A	.	.	MAF_USDA=31.25
NC_035085.1	36527305	.	T	G	.	.	MAF_USDA=31.25
NC_035085.1	36527467	.	G	T	.	.	MAF_INRAE=7.5
NC_035085.1	36527480	.	G	A	.	.	MAF_USDA=6.25
NC_035085.1	36527687	.	A	G	.	.	MAF_USDA=3.279
NC_035085.1	36527724	.	G	A	.	.	MAF_USDA=2.353
NC_035085.1	36527867	.	A	G	.	.	MAF_USDA=1.639
NC_035085.1	36528027	.	T	C	.	.	MAF_USDA=10.417
NC_035085.1	36528046	.	G	T	.	.	MAF_USDA=4.098
NC_035085.1	36528106	.	T	A	.	.	MAF_INRAE=20.253;MAF_USDA=17.647
NC_035085.1	36528108	.	C	A	.	.	MAF_USDA=2.459
NC_035085.1	36528131	.	C	T	.	.	MAF_USDA=1.639
NC_035085.1	36528135	.	C	T	.	.	MAF_INRAE=27.848;MAF_USDA=6.471
NC_035085.1	36528195	.	G	T	.	.	MAF_INRAE=20.253;MAF_USDA=20.0
NC_035085.1	36528315	.	G	C	.	.	MAF_USDA=2.941
NC_035085.1	36528320	.	C	G	.	.	MAF_USDA=1.639
NC_035085.1	36528353	.	G	C	.	.	MAF_USDA=2.083
NC_035085.1	36528436	.	A	C	.	.	MAF_USDA=1.639
NC_035085.1	36528449	.	T	C	.	.	MAF_USDA=1.639
NC_035085.1	36528543	.	T	C	.	.	MAF_INRAE=27.215;MAF_USDA=46.471
NC_035085.1	36528683	.	C	T	.	.	MAF_INRAE=8.228
NC_035085.1	36528701	.	T	A	.	.	MAF_INRAE=4.167
NC_035085.1	36528727	.	A	G	.	.	MAF_USDA=3.333
NC_035085.1	36528746	.	T	A	.	.	MAF_INRAE=4.167;MAF_USDA=14.286
NC_035085.1	36528753	.	T	G	.	.	MAF_USDA=2.083
NC_035085.1	36528818	.	A	C	.	.	MAF_INRAE=4.167
NC_035085.1	36528827	.	T	G	.	.	MAF_INRAE=40.506;MAF_USDA=40.588
NC_035085.1	36528994	.	G	A	.	.	MAF_USDA=1.639
NC_035085.1	36529063	.	T	A	.	.	MAF_INRAE=3.797;MAF_USDA=5.738
NC_035085.1	36529089	.	T	C	.	.	MAF_USDA=1.639
NC_035085.1	36529303	.	T	G	.	.	MAF_INRAE=21.519;MAF_USDA=19.412
NC_035085.1	36529348	.	G	T	.	.	MAF_USDA=2.353
NC_035085.1	36529376	.	A	G	.	.	MAF_INRAE=8.228;MAF_USDA=10.656
NC_035085.1	36529436	.	C	A	.	.	MAF_USDA=4.098
NC_035085.1	36529454	.	G	T	.	.	MAF_USDA=7.377
NC_035085.1	36529464	.	C	T	.	.	MAF_USDA=11.176
NC_035085.1	36529467	.	T	G	.	.	MAF_INRAE=7.5;MAF_USDA=2.459
NC_035085.1	36529563	.	T	G	.	.	MAF_USDA=4.167
NC_035085.1	36529579	.	T	G	.	.	MAF_INRAE=24.684;MAF_USDA=17.059
NC_035085.1	36529582	.	T	C	.	.	MAF_USDA=7.377
NC_035085.1	36529594	.	A	C	.	.	MAF_INRAE=8.228;MAF_USDA=9.016
NC_035085.1	36529638	.	C	G	.	.	MAF_INRAE=5.833;MAF_USDA=3.529
NC_035085.1	36529654	.	G	C	.	.	MAF_USDA=7.377
NC_035085.1	36529675	.	C	T	.	.	MAF_INRAE=4.167
NC_035085.1	36529694	.	G	T	.	.	MAF_USDA=1.639
NC_035085.1	36529804	.	G	A	.	.	MAF_INRAE=21.519;MAF_USDA=18.824
NC_035085.1	36530271	.	T	C	.	.	MAF_USDA=2.083
NC_035085.1	36530304	.	A	G	.	.	MAF_INRAE=46.203;MAF_USDA=27.059
NC_035085.1	36530335	.	G	T	.	.	MAF_USDA=4.098
NC_035085.1	36530336	.	C	T	.	.	MAF_USDA=3.279
NC_035085.1	36530353	.	A	G	.	.	MAF_INRAE=15.19
NC_035085.1	36530380	.	G	T	.	.	MAF_INRAE=8.228;MAF_USDA=12.295
NC_035085.1	36530424	.	T	A	.	.	MAF_INRAE=17.5;MAF_USDA=12.295
NC_035085.1	36530446	.	C	A	.	.	MAF_INRAE=46.203;MAF_USDA=27.647
NC_035085.1	36530518	.	T	A	.	.	MAF_USDA=1.639
NC_035085.1	36530523	.	T	C	.	.	MAF_INRAE=7.5;MAF_USDA=1.639
NC_035085.1	36530549	.	G	A	.	.	MAF_INRAE=45.57;MAF_USDA=30.588
NC_035085.1	36530572	.	G	T	.	.	MAF_INRAE=24.684;MAF_USDA=18.235
NC_035085.1	36530689	.	C	T	.	.	MAF_INRAE=45.57;MAF_USDA=28.824
NC_035085.1	36530698	.	G	C	.	.	MAF_INRAE=16.667;MAF_USDA=10.656
NC_035085.1	36530706	.	C	T	.	.	MAF_INRAE=7.5;MAF_USDA=2.459
NC_035085.1	36530717	.	T	C	.	.	MAF_INRAE=45.57;MAF_USDA=28.235
NC_035085.1	36530917	.	T	A	.	.	MAF_INRAE=46.203;MAF_USDA=28.824
NC_035085.1	36530953	.	T	G	.	.	MAF_USDA=8.333
NC_035085.1	36530979	.	A	G	.	.	MAF_USDA=5.738
NC_035085.1	36531029	.	A	T	.	.	MAF_USDA=1.639
NC_035085.1	36531089	.	G	A	.	.	MAF_INRAE=17.722;MAF_USDA=43.529
NC_035085.1	36531191	.	G	A	.	.	MAF_USDA=1.639
NC_035085.1	36531192	.	A	G	.	.	MAF_INRAE=46.203;MAF_USDA=28.824
NC_035085.1	36531212	.	G	C	.	.	MAF_INRAE=17.722;MAF_USDA=3.279
NC_035085.1	36531325	.	T	C	.	.	MAF_INRAE=17.722;MAF_USDA=43.529
NC_035085.1	36531419	.	G	T	.	.	MAF_USDA=1.639
NC_035085.1	36531484	.	G	T	.	.	MAF_USDA=2.353
NC_035085.1	36531507	.	C	T	.	.	MAF_USDA=1.639
NC_035085.1	36531609	.	G	A	.	.	MAF_USDA=37.059
NC_035085.1	36531626	.	G	C	.	.	MAF_USDA=2.459
NC_035085.1	36531658	.	A	C	.	.	MAF_INRAE=7.5;MAF_USDA=4.918
NC_035085.1	36531683	.	A	G	.	.	MAF_USDA=3.279
NC_035085.1	36531762	.	G	A	.	.	MAF_USDA=1.639
NC_035085.1	36531763	.	C	G	.	.	MAF_USDA=1.639
NC_035085.1	36531780	.	G	A	.	.	MAF_USDA=4.167
NC_035085.1	36531821	.	C	T	.	.	MAF_USDA=15.294
NC_035085.1	36531888	.	G	T	.	.	MAF_INRAE=17.5;MAF_USDA=13.115
NC_035085.1	36531912	.	T	A	.	.	MAF_INRAE=8.228;MAF_USDA=13.115
NC_035085.1	36531928	.	T	G	.	.	MAF_USDA=1.639
NC_035085.1	36531934	.	C	T	.	.	MAF_INRAE=8.228;MAF_USDA=13.934
NC_035085.1	36532085	.	G	T	.	.	MAF_INRAE=46.203;MAF_USDA=28.824
NC_035085.1	36532116	.	T	A	.	.	MAF_INRAE=46.203;MAF_USDA=29.412
NC_035085.1	36532156	.	G	T	.	.	MAF_INRAE=45.57;MAF_USDA=28.824
NC_035085.1	36532158	.	C	T	.	.	MAF_INRAE=5.833;MAF_USDA=1.639
NC_035085.1	36532164	.	G	C	.	.	MAF_INRAE=24.684;MAF_USDA=20.0
NC_035085.1	36532303	.	G	A	.	.	MAF_INRAE=24.684;MAF_USDA=20.0
NC_035085.1	36532431	.	T	A	.	.	MAF_USDA=3.279
NC_035085.1	36532533	.	T	C	.	.	MAF_USDA=1.667
NC_035085.1	36532541	.	A	T	.	.	MAF_INRAE=6.667;MAF_USDA=4.167
NC_035085.1	36532561	.	A	C	.	.	MAF_INRAE=24.684;MAF_USDA=20.588
NC_035085.1	36532614	.	T	G	.	.	MAF_INRAE=9.167;MAF_USDA=13.115
NC_035085.1	36532665	.	C	A	.	.	MAF_INRAE=4.167
NC_035085.1	36532687	.	G	T	.	.	MAF_INRAE=29.114;MAF_USDA=22.353
NC_035085.1	36532693	.	G	A	.	.	MAF_INRAE=14.557
NC_035085.1	36532753	.	A	C	.	.	MAF_INRAE=9.167;MAF_USDA=5.882
NC_035085.1	36532819	.	T	G	.	.	MAF_USDA=15.882
NC_035085.1	36533137	.	G	A	.	.	MAF_INRAE=6.962;MAF_USDA=4.918
NC_035085.1	36533165	.	T	C	.	.	MAF_USDA=10.0
NC_035085.1	36533200	.	G	T	.	.	MAF_INRAE=33.544;MAF_USDA=24.118
NC_035085.1	36533276	.	C	G	.	.	MAF_INRAE=14.557;MAF_USDA=6.471
NC_035085.1	36533285	.	C	T	.	.	MAF_USDA=5.952
NC_035085.1	36533297	.	A	C	.	.	MAF_USDA=12.5
NC_035085.1	36533305	.	G	T	.	.	MAF_USDA=14.583
NC_035085.1	36533336	.	G	A	.	.	MAF_INRAE=33.544;MAF_USDA=17.059
NC_035085.1	36533372	.	T	G	.	.	MAF_USDA=10.0
NC_035085.1	36533376	.	T	C	.	.	MAF_INRAE=10.127
NC_035085.1	36533394	.	C	A	.	.	MAF_USDA=4.918
NC_035085.1	36533410	.	A	C	.	.	MAF_USDA=3.279
NC_035085.1	36533501	.	C	A	.	.	MAF_USDA=10.417
NC_035085.1	36533506	.	G	C	.	.	MAF_INRAE=6.962;MAF_USDA=9.016
NC_035085.1	36533555	.	G	C	.	.	MAF_USDA=5.882
NC_035085.1	36533556	.	A	G	.	.	MAF_USDA=4.098
NC_035085.1	36533666	.	C	T	.	.	MAF_INRAE=33.544;MAF_USDA=17.059
NC_035085.1	36533668	.	A	C	.	.	MAF_INRAE=20.833;MAF_USDA=5.882
NC_035085.1	36533812	.	C	T	.	.	MAF_USDA=1.639
NC_035085.1	36533982	.	A	G	.	.	MAF_USDA=1.639
NC_035085.1	36534227	.	G	T	.	.	MAF_USDA=1.639
NC_035085.1	36534239	.	G	T	.	.	MAF_USDA=4.918
NC_035085.1	36534324	.	T	C	.	.	MAF_INRAE=14.557;MAF_USDA=19.412
NC_035085.1	36534347	.	T	G	.	.	MAF_INRAE=15.823;MAF_USDA=9.836
NC_035085.1	36534349	.	C	A	.	.	MAF_INRAE=49.367;MAF_USDA=30.0
NC_035085.1	36534379	.	G	T	.	.	MAF_USDA=3.279
NC_035085.1	36534436	.	C	T	.	.	MAF_INRAE=10.127;MAF_USDA=10.656
NC_035085.1	36534455	.	T	C	.	.	MAF_INRAE=10.0;MAF_USDA=4.098
NC_035085.1	36534477	.	G	T	.	.	MAF_USDA=5.738
NC_035085.1	36534501	.	T	A	.	.	MAF_INRAE=50.0;MAF_USDA=27.869
NC_035085.1	36534513	.	T	A	.	.	MAF_USDA=5.738
NC_035085.1	36534557	.	C	A	.	.	MAF_USDA=4.918
NC_035085.1	36534625	.	A	T	.	.	MAF_INRAE=32.278;MAF_USDA=10.588
NC_035085.1	36534664	.	T	A	.	.	MAF_INRAE=14.557;MAF_USDA=20.0
NC_035085.1	36534695	.	A	C	.	.	MAF_INRAE=14.557;MAF_USDA=16.471
NC_035085.1	36534700	.	G	C	.	.	MAF_USDA=4.918
NC_035085.1	36534704	.	G	A	.	.	MAF_INRAE=49.367;MAF_USDA=25.882
NC_035085.1	36534787	.	T	G	.	.	MAF_USDA=1.639
NC_035085.1	36534905	.	C	T	.	.	MAF_INRAE=3.165;MAF_USDA=1.639
NC_035085.1	36534982	.	C	T	.	.	MAF_USDA=6.557
NC_035085.1	36534994	.	A	G	.	.	MAF_INRAE=36.842;MAF_USDA=20.833
NC_035085.1	36535059	.	G	C	.	.	MAF_INRAE=6.962;MAF_USDA=4.918
NC_035085.1	36535113	.	T	C	.	.	MAF_USDA=3.279
NC_035085.1	36535117	.	C	T	.	.	MAF_INRAE=4.167
NC_035085.1	36535232	.	A	G	.	.	MAF_INRAE=49.367;MAF_USDA=25.294
NC_035085.1	36535317	.	T	C	.	.	MAF_USDA=2.941
NC_035085.1	36535369	.	T	C	.	.	MAF_USDA=1.639
NC_035085.1	36535403	.	T	A	.	.	MAF_USDA=4.918
NC_035085.1	36535441	.	G	A	.	.	MAF_USDA=4.706
NC_035085.1	36535444	.	C	A	.	.	MAF_USDA=3.279
NC_035085.1	36535460	.	C	A	.	.	MAF_USDA=2.941
NC_035085.1	36535732	.	G	A	.	.	MAF_INRAE=32.278;MAF_USDA=10.588
NC_035085.1	36535764	.	A	C	.	.	MAF_USDA=2.459
NC_035085.1	36535767	.	A	G	.	.	MAF_INRAE=1.667;MAF_USDA=8.197
NC_035085.1	36535770	.	G	T	.	.	MAF_INRAE=4.167;MAF_USDA=3.279
NC_035085.1	36535885	.	T	A	.	.	MAF_USDA=10.417
NC_035085.1	36535955	.	G	T	.	.	MAF_USDA=3.279
NC_035085.1	36536009	.	C	A	.	.	MAF_USDA=3.279
NC_035085.1	36536046	.	C	T	.	.	MAF_USDA=1.639
NC_035085.1	36536048	.	C	T	.	.	MAF_USDA=2.941
NC_035085.1	36536109	.	G	A	.	.	MAF_USDA=4.918
NC_035085.1	36536119	.	G	C	.	.	MAF_USDA=19.412
NC_035085.1	36536151	.	T	C	.	.	MAF_USDA=4.706
NC_035085.1	36536209	.	C	T	.	.	MAF_USDA=9.836
NC_035085.1	36536211	.	A	G	.	.	MAF_USDA=9.836
NC_035085.1	36536221	.	C	A	.	.	MAF_USDA=1.639
NC_035085.1	36536307	.	C	T	.	.	MAF_USDA=2.941
NC_035085.1	36536423	.	A	G	.	.	MAF_INRAE=7.5;MAF_USDA=1.639
NC_035085.1	36536436	.	T	C	.	.	MAF_INRAE=49.367;MAF_USDA=37.059
NC_035085.1	36536442	.	C	T	.	.	MAF_USDA=4.706
NC_035085.1	36536497	.	C	T	.	.	MAF_INRAE=20.833;MAF_USDA=2.083
NC_035085.1	36536523	.	T	C	.	.	MAF_USDA=2.459
NC_035085.1	36536524	.	C	A	.	.	MAF_INRAE=7.5
NC_035085.1	36536554	.	G	A	.	.	MAF_INRAE=20.833;MAF_USDA=6.471
NC_035085.1	36536638	.	C	T	.	.	MAF_USDA=5.882
NC_035085.1	36536663	.	C	T	.	.	MAF_INRAE=1.667;MAF_USDA=8.197
NC_035085.1	36536734	.	C	T	.	.	MAF_USDA=2.083
NC_035085.1	36536735	.	T	A	.	.	MAF_INRAE=20.833;MAF_USDA=7.647
NC_035085.1	36536745	.	A	C	.	.	MAF_USDA=1.667
NC_035085.1	36536772	.	C	A	.	.	MAF_INRAE=33.544;MAF_USDA=16.471
NC_035085.1	36536778	.	C	T	.	.	MAF_INRAE=20.833;MAF_USDA=8.235
NC_035085.1	36536821	.	C	T	.	.	MAF_INRAE=4.167;MAF_USDA=4.918
NC_035085.1	36536844	.	G	A	.	.	MAF_INRAE=22.152;MAF_USDA=34.118
NC_035085.1	36536877	.	C	A	.	.	MAF_USDA=3.529
NC_035085.1	36536942	.	G	A	.	.	MAF_INRAE=1.667;MAF_USDA=9.016
NC_035085.1	36536966	.	A	T	.	.	MAF_INRAE=49.367;MAF_USDA=34.118
NC_035085.1	36536985	.	G	A	.	.	MAF_INRAE=33.544;MAF_USDA=22.941
NC_035085.1	36536994	.	C	T	.	.	MAF_INRAE=4.167;MAF_USDA=1.639
NC_035085.1	36537040	.	G	T	.	.	MAF_INRAE=14.557;MAF_USDA=5.882
NC_035085.1	36537095	.	A	G	.	.	MAF_USDA=1.639
NC_035085.1	36537142	.	T	A	.	.	MAF_USDA=36.471
NC_035085.1	36537180	.	T	A	.	.	MAF_INRAE=49.367;MAF_USDA=34.706
NC_035085.1	36537193	.	G	T	.	.	MAF_USDA=12.5
NC_035085.1	36537194	.	A	T	.	.	MAF_USDA=12.5
NC_035085.1	36537235	.	A	C	.	.	MAF_USDA=1.639
NC_035085.1	36537245	.	T	G	.	.	MAF_USDA=4.118
NC_035085.1	36537288	.	G	A	.	.	MAF_INRAE=5.833;MAF_USDA=2.083
NC_035085.1	36537289	.	G	A	.	.	MAF_INRAE=5.833;MAF_USDA=2.083
NC_035085.1	36537290	.	G	T	.	.	MAF_INRAE=5.833;MAF_USDA=2.083
NC_035085.1	36537291	.	G	A	.	.	MAF_USDA=3.279
NC_035085.1	36537444	.	A	C	.	.	MAF_USDA=3.529
NC_035085.1	36537475	.	T	G	.	.	MAF_USDA=1.639
NC_035085.1	36537476	.	A	C	.	.	MAF_INRAE=49.367;MAF_USDA=37.647
NC_035085.1	36537517	.	G	A	.	.	MAF_USDA=1.639
NC_035085.1	36537594	.	A	C	.	.	MAF_USDA=3.529
NC_035085.1	36537631	.	G	T	.	.	MAF_USDA=5.882
NC_035085.1	36537656	.	G	A	.	.	MAF_INRAE=24.684;MAF_USDA=17.647
NC_035085.1	36537683	.	G	C	.	.	MAF_USDA=3.529
NC_035085.1	36537691	.	C	T	.	.	MAF_USDA=2.353
NC_035085.1	36537745	.	A	G	.	.	MAF_USDA=2.459
NC_035085.1	36537753	.	T	G	.	.	MAF_INRAE=24.684;MAF_USDA=20.588
NC_035085.1	36537771	.	T	C	.	.	MAF_INRAE=49.367;MAF_USDA=32.353
NC_035085.1	36537796	.	C	T	.	.	MAF_USDA=2.459
NC_035085.1	36537836	.	C	T	.	.	MAF_USDA=3.529
NC_035085.1	36537851	.	C	T	.	.	MAF_USDA=1.639
NC_035085.1	36538026	.	A	C	.	.	MAF_USDA=3.529
NC_035085.1	36538228	.	A	C	.	.	MAF_INRAE=49.367;MAF_USDA=27.059
NC_035085.1	36538273	.	G	A	.	.	MAF_INRAE=50.0;MAF_USDA=31.176
NC_035085.1	36538339	.	A	C	.	.	MAF_INRAE=4.167
NC_035085.1	36538340	.	A	C	.	.	MAF_USDA=9.836
NC_035085.1	36538342	.	C	A	.	.	MAF_USDA=3.529
NC_035085.1	36538447	.	T	A	.	.	MAF_INRAE=32.278;MAF_USDA=11.176
NC_035085.1	36538507	.	G	A	.	.	MAF_USDA=2.941
NC_035085.1	36538578	.	G	A	.	.	MAF_USDA=8.333
NC_035085.1	36538588	.	T	A	.	.	MAF_USDA=2.083
NC_035085.1	36538628	.	G	A	.	.	MAF_INRAE=32.278;MAF_USDA=8.235
NC_035085.1	36538678	.	T	A	.	.	MAF_USDA=3.529
NC_035085.1	36538827	.	G	A	.	.	MAF_USDA=1.639
NC_035085.1	36538828	.	G	T	.	.	MAF_USDA=1.639
NC_035085.1	36538829	.	A	G	.	.	MAF_USDA=1.639
NC_035085.1	36538833	.	C	T	.	.	MAF_USDA=4.706
NC_035085.1	36538882	.	A	T	.	.	MAF_INRAE=21.519;MAF_USDA=32.941
NC_035085.1	36538938	.	G	A	.	.	MAF_INRAE=46.203;MAF_USDA=38.824
NC_035085.1	36538968	.	T	C	.	.	MAF_USDA=12.5
NC_035085.1	36538987	.	A	G	.	.	MAF_USDA=5.738
NC_035085.1	36538993	.	A	C	.	.	MAF_USDA=4.098
NC_035085.1	36539008	.	G	A	.	.	MAF_USDA=4.918
NC_035085.1	36539013	.	A	C	.	.	MAF_USDA=4.918
NC_035085.1	36539020	.	A	C	.	.	MAF_INRAE=1.667
NC_035085.1	36539032	.	T	C	.	.	MAF_USDA=6.471
NC_035085.1	36539047	.	T	G	.	.	MAF_USDA=4.098
NC_035085.1	36539062	.	T	C	.	.	MAF_USDA=4.098
NC_035085.1	36539081	.	T	G	.	.	MAF_USDA=3.529
NC_035085.1	36539095	.	T	A	.	.	MAF_USDA=3.279
NC_035085.1	36539124	.	T	A	.	.	MAF_INRAE=4.167;MAF_USDA=3.529
NC_035085.1	36539134	.	G	A	.	.	MAF_USDA=4.118
NC_035085.1	36539136	.	G	C	.	.	MAF_USDA=3.279
NC_035085.1	36539232	.	G	A	.	.	MAF_INRAE=4.167
NC_035085.1	36539251	.	T	G	.	.	MAF_INRAE=20.833;MAF_USDA=6.471
NC_035085.1	36539317	.	C	T	.	.	MAF_INRAE=49.367;MAF_USDA=32.941
NC_035085.1	36539325	.	C	G	.	.	MAF_INRAE=49.367;MAF_USDA=32.941
NC_035085.1	36539539	.	T	A	.	.	MAF_USDA=9.412
NC_035085.1	36539582	.	T	C	.	.	MAF_INRAE=22.5;MAF_USDA=18.824
NC_035085.1	36539589	.	G	A	.	.	MAF_USDA=1.639
NC_035085.1	36539669	.	C	G	.	.	MAF_USDA=17.857
NC_035085.1	36539702	.	A	C	.	.	MAF_INRAE=49.367;MAF_USDA=25.294
NC_035085.1	36539734	.	G	A	.	.	MAF_USDA=1.176
NC_035085.1	36539765	.	C	A	.	.	MAF_USDA=2.353
NC_035085.1	36539807	.	T	C	.	.	MAF_USDA=1.176
NC_035085.1	36539835	.	G	T	.	.	MAF_USDA=4.118
NC_035085.1	36539847	.	A	G	.	.	MAF_INRAE=22.5;MAF_USDA=18.824
NC_035085.1	36539851	.	C	T	.	.	MAF_USDA=1.176
NC_035085.1	36539860	.	G	A	.	.	MAF_USDA=3.279
NC_035085.1	36539968	.	G	A	.	.	MAF_INRAE=6.962;MAF_USDA=4.098
NC_035085.1	36540450	.	G	A	.	.	MAF_INRAE=39.873;MAF_USDA=26.471
NC_035085.1	36540518	.	A	G	.	.	MAF_INRAE=35.443;MAF_USDA=44.118
NC_035085.1	36540642	.	C	T	.	.	MAF_USDA=1.639
NC_035085.1	36540774	.	C	T	.	.	MAF_USDA=2.459
NC_035085.1	36541129	.	T	A	.	.	MAF_USDA=3.279
NC_035085.1	36541587	.	C	A	.	.	MAF_USDA=5.882
NC_035085.1	36541645	.	A	T	.	.	MAF_USDA=2.353
NC_035085.1	36541656	.	C	T	.	.	MAF_INRAE=32.278;MAF_USDA=48.824
NC_035085.1	36541680	.	C	T	.	.	MAF_USDA=1.639
NC_035085.1	36541772	.	C	G	.	.	MAF_USDA=2.083
NC_035085.1	36542007	.	T	A	.	.	MAF_INRAE=32.911;MAF_USDA=43.529
NC_035085.1	36542148	.	C	T	.	.	MAF_USDA=10.417
NC_035085.1	36542277	.	A	C	.	.	MAF_INRAE=32.911;MAF_USDA=22.619
NC_035085.1	36542315	.	A	G	.	.	MAF_INRAE=33.544;MAF_USDA=24.706
NC_035085.1	36542423	.	A	T	.	.	MAF_INRAE=32.911;MAF_USDA=44.118
NC_035085.1	36542507	.	T	C	.	.	MAF_INRAE=32.278;MAF_USDA=44.706
NC_035085.1	36542707	.	C	A	.	.	MAF_USDA=1.639
NC_035085.1	36542782	.	G	A	.	.	MAF_INRAE=11.667;MAF_USDA=41.667
NC_035085.1	36542860	.	C	T	.	.	MAF_INRAE=5.833;MAF_USDA=1.176
NC_035085.1	36542914	.	T	A	.	.	MAF_USDA=2.459
NC_035085.1	36542935	.	C	G	.	.	MAF_USDA=3.279
NC_035085.1	36542939	.	A	G	.	.	MAF_INRAE=32.278
NC_035085.1	36542981	.	T	A	.	.	MAF_INRAE=32.278;MAF_USDA=45.882
NC_035085.1	36543018	.	A	T	.	.	MAF_INRAE=24.684;MAF_USDA=5.294
NC_035085.1	36543038	.	C	A	.	.	MAF_INRAE=32.278;MAF_USDA=45.294
NC_035085.1	36543573	.	G	T	.	.	MAF_USDA=1.639
NC_035085.1	36543595	.	C	T	.	.	MAF_INRAE=39.241;MAF_USDA=37.647
NC_035085.1	36543721	.	C	T	.	.	MAF_INRAE=5.833
NC_035085.1	36543775	.	A	G	.	.	MAF_INRAE=32.278;MAF_USDA=48.824
NC_035085.1	36543829	.	G	A	.	.	MAF_INRAE=14.557
NC_035085.1	36543870	.	G	T	.	.	MAF_INRAE=5.833
NC_035085.1	36543947	.	C	A	.	.	MAF_USDA=4.918
NC_035085.1	36544060	.	A	G	.	.	MAF_INRAE=31.646;MAF_USDA=43.529
NC_035085.1	36544127	.	G	T	.	.	MAF_USDA=3.279
NC_035085.1	36544270	.	G	A	.	.	MAF_USDA=1.667
NC_035085.1	36544378	.	G	A	.	.	MAF_INRAE=24.684;MAF_USDA=17.647
NC_035085.1	36544489	.	G	T	.	.	MAF_USDA=1.765
NC_035085.1	36544540	.	G	A	.	.	MAF_INRAE=31.579;MAF_USDA=41.765
NC_035085.1	36544542	.	A	C	.	.	MAF_INRAE=5.0
NC_035085.1	36544560	.	A	C	.	.	MAF_INRAE=32.911;MAF_USDA=45.294
NC_035085.1	36544574	.	A	C	.	.	MAF_USDA=1.765
NC_035085.1	36544621	.	A	G	.	.	MAF_INRAE=7.5;MAF_USDA=1.695
NC_035085.1	36544802	.	C	T	.	.	MAF_USDA=1.639
NC_035085.1	36544890	.	C	T	.	.	MAF_USDA=7.059
NC_035085.1	36544900	.	T	A	.	.	MAF_USDA=9.016
NC_035085.1	36544904	.	C	A	.	.	MAF_USDA=4.098
NC_035085.1	36544931	.	G	T	.	.	MAF_USDA=4.098
NC_035085.1	36544997	.	G	T	.	.	MAF_USDA=4.918
NC_035085.1	36545032	.	G	T	.	.	MAF_USDA=8.824
NC_035085.1	36545046	.	TGAT	TGAC	.	.	MAF_USDA=10.417
NC_035085.1	36545049	.	T	C	.	.	MAF_USDA=8.197
NC_035085.1	36545148	.	C	T	.	.	MAF_USDA=1.639
NC_035085.1	36545178	.	A	G	.	.	MAF_USDA=9.412
NC_035085.1	36545185	.	G	A	.	.	MAF_USDA=7.377
NC_035085.1	36545188	.	T	G	.	.	MAF_USDA=3.279
NC_035085.1	36545189	.	T	A	.	.	MAF_USDA=2.353
NC_035085.1	36545197	.	A	C	.	.	MAF_USDA=2.459
NC_035085.1	36545218	.	C	A	.	.	MAF_USDA=2.459
NC_035085.1	36545238	.	T	G	.	.	MAF_USDA=2.459
NC_035085.1	36545252	.	T	C	.	.	MAF_USDA=4.098
NC_035085.1	36545357	.	C	T	.	.	MAF_INRAE=20.253;MAF_USDA=4.098
NC_035085.1	36545445	.	C	A	.	.	MAF_USDA=1.639
NC_035085.1	36545509	.	A	G	.	.	MAF_INRAE=32.278;MAF_USDA=39.412
NC_035085.1	36545533	.	A	T	.	.	MAF_INRAE=39.241
NC_035085.1	36545536	.	C	A	.	.	MAF_INRAE=32.5;MAF_USDA=50.0
NC_035085.1	36545587	.	A	C	.	.	MAF_INRAE=37.342;MAF_USDA=38.235
NC_035085.1	36545609	.	G	A	.	.	MAF_USDA=8.235
NC_035085.1	36545634	.	C	G	.	.	MAF_USDA=8.235
NC_035085.1	36545712	.	T	C	.	.	MAF_USDA=4.118
NC_035085.1	36545713	.	C	T	.	.	MAF_USDA=3.279
NC_035085.1	36545762	.	C	T	.	.	MAF_INRAE=32.278;MAF_USDA=40.0
NC_035085.1	36545838	.	A	T	.	.	MAF_INRAE=32.278;MAF_USDA=39.759
NC_035085.1	36545847	.	T	C	.	.	MAF_USDA=7.143
NC_035085.1	36546003	.	C	A	.	.	MAF_INRAE=32.278;MAF_USDA=46.471
NC_035085.1	36546009	.	C	A	.	.	MAF_INRAE=32.5;MAF_USDA=46.471
NC_035085.1	36546027	.	T	G	.	.	MAF_USDA=7.647
NC_035085.1	36546032	.	G	T	.	.	MAF_USDA=1.639
NC_035085.1	36546088	.	C	A	.	.	MAF_USDA=2.353
NC_035085.1	36546100	.	T	G	.	.	MAF_INRAE=32.278;MAF_USDA=37.647
NC_035085.1	36546111	.	C	A	.	.	MAF_INRAE=39.241;MAF_USDA=37.647
NC_035085.1	36546135	.	G	A	.	.	MAF_USDA=10.417
NC_035085.1	36546145	.	G	A	.	.	MAF_INRAE=4.167;MAF_USDA=1.639
NC_035085.1	36546155	.	G	T	.	.	MAF_INRAE=32.278;MAF_USDA=41.176
NC_035085.1	36546180	.	C	G	.	.	MAF_USDA=4.706
NC_035085.1	36546191	.	G	A	.	.	MAF_USDA=2.459
NC_035085.1	36546239	.	A	C	.	.	MAF_USDA=1.639
NC_035085.1	36546243	.	C	G	.	.	MAF_INRAE=32.278;MAF_USDA=40.0
NC_035085.1	36546270	.	A	G	.	.	MAF_USDA=2.459
NC_035085.1	36546308	.	T	A	.	.	MAF_INRAE=32.278;MAF_USDA=40.0
NC_035085.1	36546326	.	G	T	.	.	MAF_USDA=7.377
NC_035085.1	36546343	.	C	G	.	.	MAF_USDA=8.235
NC_035085.1	36546348	.	G	T	.	.	MAF_INRAE=3.797
NC_035085.1	36546358	.	T	G	.	.	MAF_USDA=1.639
NC_035085.1	36546361	.	A	G	.	.	MAF_INRAE=32.911;MAF_USDA=40.0
NC_035085.1	36546369	.	A	T	.	.	MAF_USDA=8.235
NC_035085.1	36546615	.	G	A	.	.	MAF_USDA=1.667
NC_035085.1	36546746	.	C	T	.	.	MAF_USDA=2.459
NC_035085.1	36546856	.	G	A	.	.	MAF_INRAE=32.278;MAF_USDA=40.0
NC_035085.1	36546916	.	C	T	.	.	MAF_USDA=9.836
NC_035085.1	36546946	.	G	T	.	.	MAF_INRAE=30.38;MAF_USDA=3.529
NC_035085.1	36547030	.	G	T	.	.	MAF_INRAE=43.038;MAF_USDA=16.471
NC_035085.1	36547031	.	A	G	.	.	MAF_INRAE=33.333;MAF_USDA=36.471
NC_035085.1	36547091	.	G	A	.	.	MAF_USDA=1.639
NC_035085.1	36547128	.	C	T	.	.	MAF_USDA=10.588
NC_035085.1	36547129	.	C	G	.	.	MAF_INRAE=5.833;MAF_USDA=6.471
NC_035085.1	36547269	.	C	T	.	.	MAF_USDA=3.279
NC_035085.1	36547362	.	A	G	.	.	MAF_INRAE=32.278;MAF_USDA=43.529
NC_035085.1	36547694	.	T	G	.	.	MAF_INRAE=5.833;MAF_USDA=47.647
NC_035085.1	36547789	.	G	A	.	.	MAF_USDA=3.279
NC_035085.1	36547803	.	C	T	.	.	MAF_USDA=1.639
NC_035085.1	36547817	.	A	T	.	.	MAF_USDA=4.098
NC_035085.1	36547833	.	A	C	.	.	MAF_USDA=9.412
NC_035085.1	36547845	.	C	A	.	.	MAF_USDA=10.417
NC_035085.1	36547879	.	G	A	.	.	MAF_USDA=2.353
NC_035085.1	36547890	.	T	G	.	.	MAF_USDA=1.639
NC_035085.1	36547978	.	C	T	.	.	MAF_INRAE=12.025;MAF_USDA=2.459
NC_035085.1	36548196	.	G	A	.	.	MAF_INRAE=14.557
NC_035085.1	36548296	.	A	G	.	.	MAF_INRAE=7.5;MAF_USDA=4.118
NC_035085.1	36548402	.	T	A	.	.	MAF_USDA=10.714
NC_035085.1	36548430	.	T	A	.	.	MAF_INRAE=1.667
NC_035085.1	36548501	.	G	T	.	.	MAF_INRAE=24.684;MAF_USDA=17.647
NC_035085.1	36548517	.	A	C	.	.	MAF_USDA=1.639
NC_035085.1	36548518	.	A	T	.	.	MAF_USDA=7.059
NC_035085.1	36548520	.	T	G	.	.	MAF_USDA=4.098
NC_035085.1	36548531	.	A	C	.	.	MAF_INRAE=5.833
NC_035085.1	36548572	.	G	A	.	.	MAF_INRAE=4.167;MAF_USDA=11.475
NC_035085.1	36548588	.	G	T	.	.	MAF_INRAE=46.203;MAF_USDA=38.824
NC_035085.1	36548613	.	A	C	.	.	MAF_USDA=8.235
NC_035085.1	36548659	.	G	C	.	.	MAF_USDA=1.639
NC_035085.1	36548662	.	C	A	.	.	MAF_INRAE=1.667;MAF_USDA=5.738
NC_035085.1	36548673	.	G	T	.	.	MAF_USDA=1.639
NC_035085.1	36548716	.	C	A	.	.	MAF_INRAE=3.165
NC_035085.1	36548717	.	G	A	.	.	MAF_INRAE=29.167;MAF_USDA=27.647
NC_035085.1	36548759	.	T	C	.	.	MAF_USDA=10.588
NC_035085.1	36548779	.	C	T	.	.	MAF_USDA=1.639
NC_035085.1	36548913	.	A	G	.	.	MAF_INRAE=6.962;MAF_USDA=4.098
NC_035085.1	36549006	.	C	T	.	.	MAF_USDA=2.083
NC_035085.1	36549135	.	C	T	.	.	MAF_USDA=1.639
NC_035085.1	36549163	.	A	C	.	.	MAF_USDA=3.279
NC_035085.1	36549313	.	A	G	.	.	MAF_USDA=1.639
NC_035085.1	36549484	.	A	G	.	.	MAF_INRAE=26.582;MAF_USDA=4.167
NC_035085.1	36549491	.	T	C	.	.	MAF_INRAE=26.582;MAF_USDA=33.529
NC_035085.1	36549668	.	A	G	.	.	MAF_INRAE=20.886;MAF_USDA=17.647
NC_035085.1	36549708	.	G	A	.	.	MAF_USDA=1.639
NC_035085.1	36549739	.	C	G	.	.	MAF_USDA=2.459
NC_035085.1	36549844	.	CTTTTTTTT	CTTTTTTTC	.	.	MAF_USDA=22.917
NC_035085.1	36549852	.	T	C	.	.	MAF_INRAE=24.051
NC_035085.1	36549902	.	C	A	.	.	MAF_USDA=1.639
NC_035085.1	36549956	.	T	C	.	.	MAF_USDA=10.0
NC_035085.1	36550168	.	T	G	.	.	MAF_INRAE=21.519;MAF_USDA=31.176
NC_035085.1	36550246	.	A	T	.	.	MAF_INRAE=5.833
NC_035085.1	36550298	.	G	A	.	.	MAF_INRAE=44.937;MAF_USDA=30.588
NC_035085.1	36550350	.	T	G	.	.	MAF_INRAE=5.833;MAF_USDA=2.083
NC_035085.1	36550380	.	G	T	.	.	MAF_USDA=4.098
NC_035085.1	36550459	.	A	G	.	.	MAF_INRAE=1.667;MAF_USDA=4.098
NC_035085.1	36550470	.	C	T	.	.	MAF_USDA=1.639
NC_035085.1	36550508	.	T	G	.	.	MAF_USDA=14.706
NC_035085.1	36550558	.	C	A	.	.	MAF_INRAE=15.823;MAF_USDA=7.377
NC_035085.1	36550571	.	C	T	.	.	MAF_INRAE=5.833;MAF_USDA=6.557
NC_035085.1	36550643	.	G	A	.	.	MAF_INRAE=45.57;MAF_USDA=36.471
NC_035085.1	36550645	.	G	A	.	.	MAF_INRAE=16.667;MAF_USDA=17.647
NC_035085.1	36550694	.	G	A	.	.	MAF_INRAE=44.937;MAF_USDA=34.118
NC_035085.1	36550699	.	G	A	.	.	MAF_USDA=2.459
NC_035085.1	36550703	.	C	T	.	.	MAF_INRAE=5.833
NC_035085.1	36550778	.	C	T	.	.	MAF_USDA=8.824
NC_035085.1	36550781	.	G	T	.	.	MAF_INRAE=15.19;MAF_USDA=5.882
NC_035085.1	36550975	.	T	C	.	.	MAF_USDA=14.881
NC_035085.1	36551031	.	T	C	.	.	MAF_USDA=15.294
NC_035085.1	36551066	.	C	T	.	.	MAF_USDA=2.459
NC_035085.1	36551081	.	A	C	.	.	MAF_INRAE=13.924;MAF_USDA=5.738
NC_035085.1	36551184	.	G	T	.	.	MAF_USDA=2.459
NC_035085.1	36551203	.	T	C	.	.	MAF_INRAE=5.833;MAF_USDA=2.941
NC_035085.1	36551230	.	C	A	.	.	MAF_INRAE=5.833;MAF_USDA=10.0
NC_035085.1	36551245	.	C	T	.	.	MAF_INRAE=8.333;MAF_USDA=7.647
NC_035085.1	36551329	.	T	A	.	.	MAF_USDA=15.294
NC_035085.1	36551334	.	A	C	.	.	MAF_USDA=8.824
NC_035085.1	36551440	.	C	T	.	.	MAF_USDA=8.824
NC_035085.1	36551457	.	G	A	.	.	MAF_USDA=4.706
NC_035085.1	36551675	.	T	A	.	.	MAF_USDA=1.639
NC_035085.1	36551682	.	GTGTT	GTGTA	.	.	MAF_USDA=31.25
NC_035085.1	36551714	.	T	A	.	.	MAF_USDA=3.279
NC_035085.1	36551774	.	C	T	.	.	MAF_INRAE=34.177;MAF_USDA=20.492
NC_035085.1	36551863	.	C	A	.	.	MAF_USDA=1.639
NC_035085.1	36551940	.	G	A	.	.	MAF_INRAE=20.253;MAF_USDA=17.647
NC_035085.1	36551947	.	C	G	.	.	MAF_USDA=3.279
NC_035085.1	36551958	.	A	T	.	.	MAF_INRAE=5.833;MAF_USDA=2.941
NC_035085.1	36551963	.	A	C	.	.	MAF_USDA=1.639
NC_035085.1	36552028	.	G	A	.	.	MAF_USDA=8.235
NC_035085.1	36552116	.	G	A	.	.	MAF_INRAE=5.833;MAF_USDA=11.31
NC_035085.1	36552165	.	A	G	.	.	MAF_INRAE=5.833;MAF_USDA=2.941
NC_035085.1	36552171	.	A	C	.	.	MAF_USDA=10.656
NC_035085.1	36552196	.	G	A	.	.	MAF_USDA=8.824
NC_035085.1	36552249	.	C	T	.	.	MAF_USDA=1.639
NC_035085.1	36552288	.	A	T	.	.	MAF_INRAE=5.833;MAF_USDA=2.941
NC_035085.1	36552659	.	G	A	.	.	MAF_USDA=1.639
NC_035085.1	36552679	.	A	G	.	.	MAF_INRAE=5.833;MAF_USDA=14.118
NC_035085.1	36552770	.	C	T	.	.	MAF_USDA=8.824
NC_035085.1	36552804	.	G	A	.	.	MAF_INRAE=5.833;MAF_USDA=10.0
NC_035085.1	36552835	.	G	A	.	.	MAF_USDA=17.647
NC_035085.1	36552980	.	G	A	.	.	MAF_INRAE=20.253;MAF_USDA=17.647
NC_035085.1	36553093	.	G	C	.	.	MAF_USDA=11.176
NC_035085.1	36553120	.	G	A	.	.	MAF_USDA=4.098
NC_035085.1	36553140	.	A	C	.	.	MAF_USDA=3.279
NC_035085.1	36553164	.	G	T	.	.	MAF_USDA=18.235
NC_035085.1	36553192	.	G	A	.	.	MAF_USDA=1.639
NC_035085.1	36553201	.	A	T	.	.	MAF_INRAE=33.544;MAF_USDA=20.492
NC_035085.1	36553274	.	C	G	.	.	MAF_INRAE=35.443;MAF_USDA=8.824
NC_035085.1	36553294	.	G	A	.	.	MAF_USDA=2.459
NC_035085.1	36553315	.	C	A	.	.	MAF_INRAE=20.886;MAF_USDA=20.588
NC_035085.1	36553339	.	T	G	.	.	MAF_USDA=11.475
NC_035085.1	36553407	.	C	T	.	.	MAF_USDA=1.639
NC_035085.1	36553949	.	C	T	.	.	MAF_USDA=1.639
NC_035085.1	36554142	.	G	T	.	.	MAF_INRAE=1.667;MAF_USDA=2.459
NC_035085.1	36554148	.	G	A	.	.	MAF_USDA=2.459
NC_035085.1	36554248	.	A	T	.	.	MAF_USDA=1.639
NC_035085.1	36554313	.	G	A	.	.	MAF_INRAE=20.253;MAF_USDA=37.059
NC_035085.1	36554409	.	T	G	.	.	MAF_USDA=3.279
NC_035085.1	36554431	.	A	G	.	.	MAF_USDA=11.765
NC_035085.1	36554479	.	A	T	.	.	MAF_INRAE=10.759;MAF_USDA=9.412
NC_035085.1	36554543	.	C	A	.	.	MAF_USDA=9.412
NC_035085.1	36554730	.	C	A	.	.	MAF_USDA=1.765
NC_035085.1	36554849	.	T	A	.	.	MAF_INRAE=34.81;MAF_USDA=45.294
NC_035085.1	36554880	.	G	A	.	.	MAF_USDA=4.918
NC_035085.1	36554950	.	T	G	.	.	MAF_USDA=11.765
NC_035085.1	36554975	.	C	A	.	.	MAF_INRAE=5.833;MAF_USDA=2.083
NC_035085.1	36554989	.	G	A	.	.	MAF_USDA=3.279
NC_035085.1	36555058	.	G	A	.	.	MAF_INRAE=36.709;MAF_USDA=45.882
NC_035085.1	36555071	.	C	T	.	.	MAF_INRAE=15.823;MAF_USDA=35.882
NC_035085.1	36555311	.	C	G	.	.	MAF_USDA=11.765
NC_035085.1	36555315	.	C	G	.	.	MAF_INRAE=36.667;MAF_USDA=45.882
NC_035085.1	36555390	.	T	C	.	.	MAF_USDA=3.279
NC_035085.1	36555397	.	T	C	.	.	MAF_INRAE=37.342;MAF_USDA=26.23
NC_035085.1	36555501	.	C	T	.	.	MAF_USDA=15.574
NC_035085.1	36555580	.	C	A	.	.	MAF_INRAE=13.924
NC_035085.1	36555757	.	A	C	.	.	MAF_INRAE=7.5;MAF_USDA=1.639
NC_035085.1	36555806	.	G	A	.	.	MAF_INRAE=36.076;MAF_USDA=26.23
NC_035085.1	36556028	.	T	G	.	.	MAF_USDA=3.279
NC_035085.1	36556030	.	A	G	.	.	MAF_USDA=1.639
NC_035085.1	36556041	.	A	T	.	.	MAF_USDA=22.353
NC_035085.1	36556063	.	G	A	.	.	MAF_USDA=1.639
NC_035085.1	36556092	.	G	A	.	.	MAF_USDA=1.639
NC_035085.1	36556249	.	T	G	.	.	MAF_USDA=2.353
NC_035085.1	36556250	.	C	T	.	.	MAF_USDA=2.353
NC_035085.1	36556252	.	T	A	.	.	MAF_USDA=2.353
NC_035085.1	36556253	.	A	G	.	.	MAF_USDA=13.529
NC_035085.1	36556270	.	C	T	.	.	MAF_USDA=3.279
NC_035085.1	36556271	.	G	A	.	.	MAF_INRAE=4.167
NC_035085.1	36556371	.	T	A	.	.	MAF_USDA=31.25
NC_035085.1	36556375	.	T	G	.	.	MAF_USDA=3.279
NC_035085.1	36556408	.	C	A	.	.	MAF_INRAE=20.886;MAF_USDA=17.647
NC_035085.1	36556444	.	C	A	.	.	MAF_USDA=2.459
NC_035085.1	36556466	.	G	T	.	.	MAF_INRAE=25.316;MAF_USDA=25.294
NC_035085.1	36556473	.	T	C	.	.	MAF_USDA=1.639
NC_035085.1	36556474	.	C	T	.	.	MAF_USDA=3.279
NC_035085.1	36556528	.	T	G	.	.	MAF_INRAE=44.937;MAF_USDA=18.033
NC_035085.1	36556551	.	G	C	.	.	MAF_INRAE=44.937;MAF_USDA=18.852
NC_035085.1	36556553	.	T	C	.	.	MAF_INRAE=20.886;MAF_USDA=17.647
NC_035085.1	36556611	.	C	G	.	.	MAF_INRAE=11.392;MAF_USDA=7.059
NC_035085.1	36556616	.	C	A	.	.	MAF_USDA=9.016
NC_035085.1	36556617	.	T	G	.	.	MAF_USDA=9.836
NC_035085.1	36556619	.	T	G	.	.	MAF_USDA=9.016
NC_035085.1	36556620	.	T	G	.	.	MAF_USDA=9.016
NC_035085.1	36556622	.	T	A	.	.	MAF_USDA=9.016
NC_035085.1	36556623	.	T	A	.	.	MAF_USDA=9.016
NC_035085.1	36556625	.	C	A	.	.	MAF_USDA=9.016
NC_035085.1	36556626	.	C	A	.	.	MAF_USDA=9.016
NC_035085.1	36556628	.	C	A	.	.	MAF_USDA=9.016
NC_035085.1	36556629	.	T	G	.	.	MAF_USDA=9.016
NC_035085.1	36556664	.	T	A	.	.	MAF_USDA=22.353
NC_035085.1	36556727	.	C	A	.	.	MAF_INRAE=20.253;MAF_USDA=17.213
NC_035085.1	36556779	.	G	T	.	.	MAF_USDA=1.765
NC_035085.1	36556798	.	G	A	.	.	MAF_INRAE=31.579;MAF_USDA=41.667
NC_035085.1	36556825	.	T	A	.	.	MAF_USDA=3.279
NC_035085.1	36556887	.	G	C	.	.	MAF_INRAE=15.823;MAF_USDA=13.529
NC_035085.1	36556974	.	G	A	.	.	MAF_INRAE=44.937;MAF_USDA=18.033
NC_035085.1	36557053	.	A	T	.	.	MAF_USDA=11.765
NC_035085.1	36557080	.	C	T	.	.	MAF_INRAE=18.354;MAF_USDA=43.529
NC_035085.1	36557098	.	T	A	.	.	MAF_INRAE=20.886;MAF_USDA=30.0
NC_035085.1	36557217	.	C	T	.	.	MAF_INRAE=36.709;MAF_USDA=31.765
NC_035085.1	36557341	.	C	T	.	.	MAF_INRAE=44.937;MAF_USDA=17.213
NC_035085.1	36557496	.	C	A	.	.	MAF_USDA=8.235
NC_035085.1	36557564	.	GATCCCAACGGT	GATCCCAACGGC	.	.	MAF_USDA=27.083
NC_035085.1	36557575	.	T	C	.	.	MAF_INRAE=21.519;MAF_USDA=13.115
NC_035085.1	36557587	.	A	T	.	.	MAF_INRAE=37.342;MAF_USDA=31.765
NC_035085.1	36557674	.	T	G	.	.	MAF_USDA=11.765
NC_035085.1	36557695	.	T	C	.	.	MAF_INRAE=36.709;MAF_USDA=31.765
NC_035085.1	36557738	.	T	A	.	.	MAF_USDA=1.639
NC_035085.1	36557749	.	T	C	.	.	MAF_USDA=4.098
NC_035085.1	36557779	.	G	T	.	.	MAF_USDA=22.353
NC_035085.1	36557832	.	T	C	.	.	MAF_INRAE=46.203;MAF_USDA=28.824
NC_035085.1	36557919	.	G	A	.	.	MAF_INRAE=21.519;MAF_USDA=31.176
NC_035085.1	36557976	.	C	A	.	.	MAF_USDA=3.279
NC_035085.1	36557984	.	G	A	.	.	MAF_USDA=2.941
NC_035085.1	36558042	.	C	T	.	.	MAF_INRAE=4.167
NC_035085.1	36558085	.	C	T	.	.	MAF_INRAE=20.886;MAF_USDA=32.353
NC_035085.1	36558140	.	A	G	.	.	MAF_USDA=3.279
NC_035085.1	36558232	.	T	G	.	.	MAF_USDA=1.639
NC_035085.1	36558269	.	C	A	.	.	MAF_USDA=11.765
NC_035085.1	36558370	.	A	T	.	.	MAF_USDA=4.918
NC_035085.1	36558385	.	A	T	.	.	MAF_INRAE=5.833;MAF_USDA=1.639
NC_035085.1	36558447	.	C	A	.	.	MAF_INRAE=15.823;MAF_USDA=10.0
NC_035085.1	36558463	.	G	A	.	.	MAF_USDA=3.279
NC_035085.1	36558625	.	A	G	.	.	MAF_USDA=1.639
NC_035085.1	36558671	.	A	G	.	.	MAF_INRAE=17.089;MAF_USDA=12.295
NC_035085.1	36558736	.	G	T	.	.	MAF_INRAE=1.667
NC_035085.1	36558744	.	C	T	.	.	MAF_USDA=4.098
NC_035085.1	36558775	.	G	A	.	.	MAF_USDA=8.235
NC_035085.1	36558816	.	T	A	.	.	MAF_INRAE=49.367;MAF_USDA=40.588
NC_035085.1	36558836	.	G	C	.	.	MAF_INRAE=11.392;MAF_USDA=3.529
NC_035085.1	36558857	.	T	A	.	.	MAF_INRAE=27.848;MAF_USDA=7.377
NC_035085.1	36558863	.	G	A	.	.	MAF_INRAE=5.833
NC_035085.1	36558874	.	C	T	.	.	MAF_INRAE=27.848;MAF_USDA=7.377
NC_035085.1	36558880	.	G	C	.	.	MAF_USDA=1.639
NC_035085.1	36558933	.	A	C,T	.	.	MAF_INRAE=21.053;MAF_USDA=37.5
NC_035085.1	36558947	.	G	A	.	.	MAF_INRAE=15.823;MAF_USDA=30.588
NC_035085.1	36558972	.	C	G	.	.	MAF_USDA=3.279
NC_035085.1	36559008	.	A	C	.	.	MAF_USDA=9.836
NC_035085.1	36559078	.	A	G	.	.	MAF_USDA=11.765
NC_035085.1	36559116	.	T	A	.	.	MAF_USDA=4.706
NC_035085.1	36559130	.	G	A	.	.	MAF_INRAE=27.848;MAF_USDA=6.557
NC_035085.1	36559343	.	G	A	.	.	MAF_USDA=1.639
NC_035085.1	36559365	.	G	T	.	.	MAF_USDA=5.882
NC_035085.1	36559413	.	T	G	.	.	MAF_INRAE=27.848;MAF_USDA=7.377
NC_035085.1	36559432	.	C	T	.	.	MAF_INRAE=31.579;MAF_USDA=17.059
NC_035085.1	36559522	.	G	T	.	.	MAF_INRAE=17.5;MAF_USDA=7.647
NC_035085.1	36559567	.	C	A	.	.	MAF_USDA=10.656
NC_035085.1	36559764	.	G	T	.	.	MAF_INRAE=43.038;MAF_USDA=37.059
NC_035085.1	36559775	.	A	T	.	.	MAF_USDA=11.765
NC_035085.1	36559828	.	C	T	.	.	MAF_INRAE=35.443;MAF_USDA=21.176
NC_035085.1	36559839	.	G	T	.	.	MAF_USDA=2.459
NC_035085.1	36559852	.	A	G	.	.	MAF_INRAE=44.304;MAF_USDA=37.647
NC_035085.1	36559854	.	G	T	.	.	MAF_INRAE=15.823;MAF_USDA=19.412
NC_035085.1	36559870	.	A	G	.	.	MAF_INRAE=15.823;MAF_USDA=19.412
NC_035085.1	36559893	.	G	A	.	.	MAF_INRAE=44.937;MAF_USDA=38.824
NC_035085.1	36559897	.	G	A	.	.	MAF_USDA=10.588
NC_035085.1	36559939	.	G	A	.	.	MAF_INRAE=36.076;MAF_USDA=20.0
NC_035085.1	36559946	.	C	T	.	.	MAF_INRAE=5.833
NC_035085.1	36560098	.	T	G	.	.	MAF_USDA=12.941
NC_035085.1	36560099	.	G	T	.	.	MAF_USDA=42.353
NC_035085.1	36560110	.	C	A	.	.	MAF_INRAE=15.823;MAF_USDA=10.0
NC_035085.1	36560117	.	T	C	.	.	MAF_USDA=9.412
NC_035085.1	36560118	.	G	T	.	.	MAF_USDA=8.824
NC_035085.1	36560144	.	A	G	.	.	MAF_INRAE=1.667;MAF_USDA=1.639
NC_035085.1	36560149	.	A	G	.	.	MAF_USDA=11.765
NC_035085.1	36560220	.	G	A	.	.	MAF_USDA=1.639
NC_035085.1	36560253	.	G	C	.	.	MAF_USDA=1.639
NC_035085.1	36560263	.	T	G	.	.	MAF_INRAE=18.354;MAF_USDA=5.882
NC_035085.1	36560292	.	T	C	.	.	MAF_USDA=1.639
NC_035085.1	36560353	.	C	T	.	.	MAF_INRAE=43.671;MAF_USDA=37.059
NC_035085.1	36560449	.	G	A	.	.	MAF_INRAE=18.354;MAF_USDA=10.0
NC_035085.1	36560464	.	A	C	.	.	MAF_USDA=3.279
NC_035085.1	36560520	.	A	G	.	.	MAF_INRAE=27.848;MAF_USDA=41.176
NC_035085.1	36560522	.	C	A	.	.	MAF_INRAE=19.167;MAF_USDA=20.0
NC_035085.1	36560566	.	T	C	.	.	MAF_INRAE=15.823;MAF_USDA=7.647
NC_035085.1	36560589	.	T	C	.	.	MAF_INRAE=27.848;MAF_USDA=40.588
NC_035085.1	36560600	.	T	A	.	.	MAF_INRAE=18.354;MAF_USDA=5.294
NC_035085.1	36560617	.	G	A	.	.	MAF_USDA=1.639
NC_035085.1	36560626	.	A	G	.	.	MAF_INRAE=27.848;MAF_USDA=42.262
NC_035085.1	36560733	.	C	T	.	.	MAF_INRAE=27.215;MAF_USDA=5.738
NC_035085.1	36560751	.	C	T	.	.	MAF_INRAE=20.886;MAF_USDA=18.235
NC_035085.1	36560758	.	C	A	.	.	MAF_USDA=1.639
NC_035085.1	36560785	.	G	A	.	.	MAF_USDA=4.098
NC_035085.1	36560799	.	G	A	.	.	MAF_USDA=10.417
NC_035085.1	36560890	.	A	G	.	.	MAF_USDA=1.639
NC_035085.1	36560927	.	C	G	.	.	MAF_INRAE=28.481;MAF_USDA=42.941
NC_035085.1	36560975	.	G	C	.	.	MAF_USDA=1.639
NC_035085.1	36560989	.	C	T	.	.	MAF_USDA=1.639
NC_035085.1	36561046	.	C	A	.	.	MAF_INRAE=4.167
NC_035085.1	36561081	.	C	T	.	.	MAF_INRAE=1.667
NC_035085.1	36561145	.	G	A	.	.	MAF_USDA=1.639
NC_035085.1	36561273	.	T	C	.	.	MAF_INRAE=27.848;MAF_USDA=24.706
NC_035085.1	36561285	.	A	T	.	.	MAF_USDA=3.279
NC_035085.1	36561287	.	A	T	.	.	MAF_USDA=3.279
NC_035085.1	36561356	.	A	T	.	.	MAF_INRAE=21.519;MAF_USDA=17.647
NC_035085.1	36561360	.	G	A	.	.	MAF_INRAE=17.089;MAF_USDA=11.475
NC_035085.1	36561364	.	T	C	.	.	MAF_USDA=19.412
NC_035085.1	36561365	.	G	T	.	.	MAF_USDA=5.738
NC_035085.1	36561455	.	A	C	.	.	MAF_INRAE=17.089;MAF_USDA=9.016
NC_035085.1	36561624	.	G	A	.	.	MAF_USDA=5.294
NC_035085.1	36561656	.	G	C	.	.	MAF_USDA=2.083
NC_035085.1	36561687	.	G	A	.	.	MAF_USDA=1.639
NC_035085.1	36561689	.	C	T	.	.	MAF_USDA=4.706
NC_035085.1	36561743	.	C	A	.	.	MAF_INRAE=27.848;MAF_USDA=11.667
NC_035085.1	36561763	.	T	C	.	.	MAF_INRAE=4.167;MAF_USDA=1.639
NC_035085.1	36561841	.	C	T	.	.	MAF_USDA=4.098
NC_035085.1	36562075	.	C	A	.	.	MAF_USDA=6.25
NC_035085.1	36562086	.	T	G	.	.	MAF_INRAE=17.089;MAF_USDA=9.836
NC_035085.1	36562147	.	C	A	.	.	MAF_USDA=2.459
NC_035085.1	36562211	.	T	A	.	.	MAF_USDA=11.176
NC_035085.1	36562339	.	G	T	.	.	MAF_USDA=1.639
NC_035085.1	36562497	.	G	C	.	.	MAF_USDA=6.25
NC_035085.1	36562580	.	G	A	.	.	MAF_USDA=9.412
NC_035085.1	36562592	.	T	A	.	.	MAF_INRAE=5.833;MAF_USDA=2.083
NC_035085.1	36562597	.	C	G	.	.	MAF_INRAE=15.823;MAF_USDA=2.459
NC_035085.1	36562606	.	C	T	.	.	MAF_INRAE=3.165
NC_035085.1	36562620	.	T	A	.	.	MAF_USDA=5.294
NC_035085.1	36562719	.	C	T	.	.	MAF_INRAE=15.823;MAF_USDA=34.706
NC_035085.1	36563002	.	G	C	.	.	MAF_USDA=4.918
NC_035085.1	36563052	.	G	A	.	.	MAF_USDA=4.706
NC_035085.1	36563148	.	C	G	.	.	MAF_INRAE=18.354;MAF_USDA=6.471
NC_035085.1	36563152	.	G	A	.	.	MAF_USDA=3.279
NC_035085.1	36563221	.	A	G	.	.	MAF_INRAE=11.392;MAF_USDA=23.529
NC_035085.1	36563277	.	G	T	.	.	MAF_INRAE=20.886;MAF_USDA=41.667
NC_035085.1	36563288	.	C	T	.	.	MAF_INRAE=24.684;MAF_USDA=3.279
NC_035085.1	36563326	.	G	A	.	.	MAF_USDA=1.639
NC_035085.1	36563357	.	G	A	.	.	MAF_USDA=4.706
NC_035085.1	36563496	.	G	T	.	.	MAF_USDA=2.941
NC_035085.1	36563523	.	C	T	.	.	MAF_USDA=3.529
NC_035085.1	36563568	.	T	C	.	.	MAF_USDA=5.738
NC_035085.1	36563729	.	C	A	.	.	MAF_USDA=17.213
NC_035085.1	36563857	.	G	A	.	.	MAF_INRAE=18.354;MAF_USDA=7.647
NC_035085.1	36563869	.	C	T	.	.	MAF_INRAE=5.833;MAF_USDA=5.738
NC_035085.1	36563876	.	C	A	.	.	MAF_USDA=12.941
NC_035085.1	36563915	.	T	G	.	.	MAF_USDA=1.667
NC_035085.1	36563978	.	C	G	.	.	MAF_INRAE=20.886;MAF_USDA=17.647
NC_035085.1	36563988	.	T	C	.	.	MAF_USDA=1.639
NC_035085.1	36563989	.	G	T	.	.	MAF_USDA=1.639
NC_035085.1	36564061	.	C	T	.	.	MAF_INRAE=10.759;MAF_USDA=1.639
NC_035085.1	36564067	.	G	A	.	.	MAF_INRAE=20.253;MAF_USDA=17.647
NC_035085.1	36564209	.	A	C	.	.	MAF_USDA=12.048
NC_035085.1	36564285	.	A	T	.	.	MAF_USDA=6.25
NC_035085.1	36564318	.	A	G	.	.	MAF_INRAE=2.5
NC_035085.1	36564354	.	G	A	.	.	MAF_USDA=1.639
NC_035085.1	36564375	.	G	A	.	.	MAF_INRAE=30.833;MAF_USDA=44.118
NC_035085.1	36564388	.	T	G	.	.	MAF_USDA=40.588
NC_035085.1	36564405	.	A	T	.	.	MAF_USDA=37.5
NC_035085.1	36564416	.	C	T	.	.	MAF_INRAE=36.709;MAF_USDA=22.353
NC_035085.1	36564418	.	G	A	.	.	MAF_INRAE=36.667;MAF_USDA=22.353
NC_035085.1	36564442	.	G	T	.	.	MAF_INRAE=5.263;MAF_USDA=6.471
NC_035085.1	36564481	.	C	G	.	.	MAF_INRAE=37.342;MAF_USDA=20.588
NC_035085.1	36564541	.	C	T	.	.	MAF_USDA=3.529
NC_035085.1	36564645	.	G	T	.	.	MAF_USDA=3.279
NC_035085.1	36564685	.	G	A	.	.	MAF_USDA=1.639
NC_035085.1	36564717	.	C	T	.	.	MAF_USDA=4.918
NC_035085.1	36564720	.	C	T	.	.	MAF_INRAE=32.278;MAF_USDA=41.765
NC_035085.1	36564721	.	G	A	.	.	MAF_USDA=6.557
NC_035085.1	36564739	.	T	G	.	.	MAF_USDA=5.882
NC_035085.1	36564773	.	TAAAAAAAAAT	TAAAAAAAAAA	.	.	MAF_USDA=36.957
NC_035085.1	36564783	.	T	A	.	.	MAF_INRAE=10.0
NC_035085.1	36564784	.	A	T	.	.	MAF_INRAE=10.526
NC_035085.1	36564787	.	A	T	.	.	MAF_INRAE=7.5
NC_035085.1	36564792	.	C	A	.	.	MAF_USDA=1.639
NC_035085.1	36564813	.	C	T	.	.	MAF_USDA=3.279
NC_035085.1	36564834	.	T	C	.	.	MAF_INRAE=7.5;MAF_USDA=1.639
NC_035085.1	36564844	.	G	A	.	.	MAF_INRAE=20.253;MAF_USDA=17.647
NC_035085.1	36564915	.	T	G	.	.	MAF_INRAE=10.127;MAF_USDA=1.639
NC_035085.1	36564927	.	C	T	.	.	MAF_INRAE=16.456;MAF_USDA=9.412
NC_035085.1	36564998	.	G	A	.	.	MAF_INRAE=15.823;MAF_USDA=9.836
NC_035085.1	36565093	.	C	A	.	.	MAF_INRAE=20.886;MAF_USDA=18.235
NC_035085.1	36565119	.	T	G	.	.	MAF_INRAE=32.278;MAF_USDA=49.412
NC_035085.1	36565124	.	C	A	.	.	MAF_INRAE=18.354;MAF_USDA=10.0
NC_035085.1	36565133	.	T	G	.	.	MAF_INRAE=1.667;MAF_USDA=4.098
NC_035085.1	36565134	.	G	T	.	.	MAF_INRAE=1.667;MAF_USDA=4.098
NC_035085.1	36565164	.	T	G	.	.	MAF_USDA=1.639
NC_035085.1	36565181	.	C	A	.	.	MAF_USDA=2.353
NC_035085.1	36565198	.	T	C	.	.	MAF_USDA=3.279
NC_035085.1	36565234	.	C	T	.	.	MAF_USDA=1.639
NC_035085.1	36565300	.	G	T	.	.	MAF_USDA=6.25
NC_035085.1	36565338	.	T	A	.	.	MAF_USDA=21.176
NC_035085.1	36565361	.	T	C	.	.	MAF_USDA=2.459
NC_035085.1	36565363	.	A	C	.	.	MAF_INRAE=20.886;MAF_USDA=37.647
NC_035085.1	36565407	.	T	G	.	.	MAF_USDA=2.459
NC_035085.1	36565442	.	G	A	.	.	MAF_INRAE=32.278;MAF_USDA=47.647
NC_035085.1	36565465	.	G	C	.	.	MAF_INRAE=11.392;MAF_USDA=30.0
NC_035085.1	36565474	.	C	T	.	.	MAF_USDA=1.639
NC_035085.1	36565475	.	G	A	.	.	MAF_INRAE=36.709;MAF_USDA=20.0
NC_035085.1	36565476	.	A	C	.	.	MAF_USDA=2.941
NC_035085.1	36565520	.	A	C	.	.	MAF_INRAE=3.797;MAF_USDA=2.941
NC_035085.1	36565562	.	C	A	.	.	MAF_USDA=2.5
NC_035085.1	36565595	.	T	A	.	.	MAF_INRAE=9.167;MAF_USDA=2.381
NC_035085.1	36565638	.	GGGATAGGATAA	GGGATAGGATAG	.	.	MAF_USDA=37.5
NC_035085.1	36565785	.	T	G	.	.	MAF_INRAE=11.667;MAF_USDA=5.833
NC_035085.1	36565793	.	A	T	.	.	MAF_INRAE=20.833;MAF_USDA=45.833
NC_035085.1	36565822	.	T	A	.	.	MAF_USDA=4.706
NC_035085.1	36565868	.	G	A	.	.	MAF_INRAE=3.797;MAF_USDA=6.471
NC_035085.1	36566031	.	T	G	.	.	MAF_INRAE=24.684;MAF_USDA=40.588
NC_035085.1	36566032	.	A	T	.	.	MAF_USDA=15.882
NC_035085.1	36566103	.	A	C	.	.	MAF_INRAE=24.684;MAF_USDA=45.882
NC_035085.1	36566190	.	A	G	.	.	MAF_INRAE=10.0;MAF_USDA=8.197
NC_035085.1	36566268	.	G	A	.	.	MAF_USDA=1.639
NC_035085.1	36566302	.	T	G	.	.	MAF_INRAE=3.797;MAF_USDA=30.0
NC_035085.1	36566331	.	C	T	.	.	MAF_INRAE=31.579;MAF_USDA=17.647
NC_035085.1	36566348	.	A	T	.	.	MAF_INRAE=3.333
NC_035085.1	36566379	.	G	T	.	.	MAF_USDA=1.639
NC_035085.1	36566382	.	G	A	.	.	MAF_USDA=2.083
NC_035085.1	36566430	.	A	G	.	.	MAF_USDA=3.279
NC_035085.1	36566538	.	G	A	.	.	MAF_INRAE=9.167;MAF_USDA=6.557
NC_035085.1	36566584	.	T	C	.	.	MAF_USDA=4.118
NC_035085.1	36566739	.	A	T	.	.	MAF_USDA=1.639
NC_035085.1	36566816	.	A	T	.	.	MAF_USDA=1.639
NC_035085.1	36566825	.	C	T	.	.	MAF_INRAE=3.797;MAF_USDA=28.235
NC_035085.1	36566840	.	A	G	.	.	MAF_INRAE=1.667
NC_035085.1	36566932	.	G	A	.	.	MAF_USDA=3.279
NC_035085.1	36566978	.	C	A	.	.	MAF_INRAE=5.833
NC_035085.1	36567115	.	T	G	.	.	MAF_USDA=7.059
NC_035085.1	36567169	.	A	G	.	.	MAF_INRAE=14.557
NC_035085.1	36567212	.	G	A	.	.	MAF_INRAE=20.253;MAF_USDA=17.647
NC_035085.1	36567257	.	G	T	.	.	MAF_USDA=14.118
NC_035085.1	36567324	.	A	G	.	.	MAF_USDA=1.639
NC_035085.1	36567393	.	G	C	.	.	MAF_USDA=3.279
NC_035085.1	36567421	.	T	G	.	.	MAF_USDA=22.353
NC_035085.1	36567505	.	A	C	.	.	MAF_USDA=9.412
NC_035085.1	36567519	.	G	C	.	.	MAF_INRAE=1.667
NC_035085.1	36567558	.	T	A	.	.	MAF_USDA=1.639
NC_035085.1	36567572	.	A	T	.	.	MAF_USDA=3.279
NC_035085.1	36567587	.	A	G	.	.	MAF_INRAE=24.684;MAF_USDA=3.279
NC_035085.1	36567625	.	A	G	.	.	MAF_INRAE=3.797;MAF_USDA=27.059
NC_035085.1	36567732	.	G	A	.	.	MAF_USDA=2.459
NC_035085.1	36567879	.	G	T	.	.	MAF_USDA=2.459
NC_035085.1	36567931	.	G	C	.	.	MAF_INRAE=3.797;MAF_USDA=4.118
NC_035085.1	36567955	.	A	C	.	.	MAF_USDA=2.459
NC_035085.1	36567959	.	G	T	.	.	MAF_INRAE=16.456;MAF_USDA=10.656
NC_035085.1	36567986	.	C	A	.	.	MAF_INRAE=16.456;MAF_USDA=9.836
NC_035085.1	36567993	.	T	A	.	.	MAF_USDA=3.529
NC_035085.1	36568003	.	T	C	.	.	MAF_USDA=12.941
NC_035085.1	36568111	.	C	G	.	.	MAF_USDA=3.279
NC_035085.1	36568141	.	G	A	.	.	MAF_USDA=2.941
NC_035085.1	36568150	.	A	G	.	.	MAF_INRAE=18.354;MAF_USDA=3.529
NC_035085.1	36568218	.	G	A	.	.	MAF_INRAE=1.667
NC_035085.1	36568254	.	A	C	.	.	MAF_INRAE=9.167;MAF_USDA=9.016
NC_035085.1	36568259	.	C	A	.	.	MAF_USDA=1.639
NC_035085.1	36568329	.	G	A	.	.	MAF_INRAE=31.579
NC_035085.1	36568356	.	A	C	.	.	MAF_INRAE=7.5;MAF_USDA=1.639
NC_035085.1	36568377	.	C	T	.	.	MAF_INRAE=3.797
NC_035085.1	36568397	.	C	A	.	.	MAF_INRAE=27.848;MAF_USDA=6.557
NC_035085.1	36568483	.	C	A	.	.	MAF_USDA=12.353
NC_035085.1	36568490	.	T	A	.	.	MAF_USDA=12.5
NC_035085.1	36568494	.	C	T	.	.	MAF_USDA=12.5
NC_035085.1	36568543	.	G	T	.	.	MAF_USDA=2.353
NC_035085.1	36568548	.	T	G	.	.	MAF_INRAE=20.886;MAF_USDA=18.235
NC_035085.1	36568564	.	A	T	.	.	MAF_USDA=41.667
NC_035085.1	36568565	.	A	T	.	.	MAF_INRAE=17.5;MAF_USDA=41.667
NC_035085.1	36568606	.	C	T	.	.	MAF_INRAE=20.886;MAF_USDA=18.235
NC_035085.1	36568746	.	A	G	.	.	MAF_USDA=4.706
NC_035085.1	36568768	.	T	G	.	.	MAF_USDA=2.586
NC_035085.1	36568800	.	T	C	.	.	MAF_USDA=33.333
NC_035085.1	36569683	.	T	A	.	.	MAF_USDA=3.659
NC_035085.1	36569731	.	C	A	.	.	MAF_INRAE=3.797;MAF_USDA=3.012
NC_035085.1	36569733	.	G	C	.	.	MAF_INRAE=3.333;MAF_USDA=3.39
NC_035085.1	36569757	.	G	T	.	.	MAF_INRAE=5.263;MAF_USDA=29.167
NC_035085.1	36569786	.	G	T	.	.	MAF_INRAE=7.595;MAF_USDA=2.5
NC_035085.1	36569788	.	T	G	.	.	MAF_USDA=11.31
NC_035085.1	36569859	.	A	G	.	.	MAF_USDA=21.765
NC_035085.1	36569879	.	T	C	.	.	MAF_USDA=14.118
NC_035085.1	36569895	.	C	T	.	.	MAF_USDA=2.353
NC_035085.1	36569920	.	G	T	.	.	MAF_USDA=3.279
NC_035085.1	36570005	.	G	A	.	.	MAF_INRAE=5.833;MAF_USDA=14.706
NC_035085.1	36570124	.	A	C	.	.	MAF_INRAE=3.797;MAF_USDA=27.059
NC_035085.1	36570253	.	C	A	.	.	MAF_INRAE=3.333;MAF_USDA=27.083
NC_035085.1	36570304	.	C	T	.	.	MAF_INRAE=10.0;MAF_USDA=8.197
NC_035085.1	36570342	.	G	A	.	.	MAF_USDA=4.118
NC_035085.1	36570486	.	C	T	.	.	MAF_INRAE=5.833
NC_035085.1	36570491	.	G	A	.	.	MAF_USDA=4.098
NC_035085.1	36570499	.	C	T	.	.	MAF_USDA=1.639
NC_035085.1	36570500	.	A	G	.	.	MAF_INRAE=3.797;MAF_USDA=28.235
NC_035085.1	36570535	.	G	T	.	.	MAF_USDA=2.459
NC_035085.1	36570622	.	C	T	.	.	MAF_INRAE=3.797;MAF_USDA=4.118
NC_035085.1	36570765	.	G	A	.	.	MAF_INRAE=10.0;MAF_USDA=8.197
NC_035085.1	36570776	.	C	T	.	.	MAF_USDA=1.639
NC_035085.1	36570828	.	T	C	.	.	MAF_USDA=14.754
NC_035085.1	36570855	.	G	T	.	.	MAF_USDA=7.377
NC_035085.1	36570908	.	A	C	.	.	MAF_INRAE=30.833;MAF_USDA=31.765
NC_035085.1	36570941	.	T	C	.	.	MAF_USDA=4.918
NC_035085.1	36570942	.	G	T	.	.	MAF_USDA=8.197
NC_035085.1	36570945	.	G	T	.	.	MAF_USDA=8.197
NC_035085.1	36570965	.	A	C	.	.	MAF_USDA=21.311
NC_035085.1	36570981	.	G	A	.	.	MAF_USDA=15.574
NC_035085.1	36571026	.	T	C	.	.	MAF_USDA=6.557
NC_035085.1	36571033	.	A	C	.	.	MAF_USDA=4.918
NC_035085.1	36571063	.	C	T	.	.	MAF_INRAE=17.089;MAF_USDA=9.836
NC_035085.1	36571064	.	A	T	.	.	MAF_USDA=4.918
NC_035085.1	36571069	.	A	T	.	.	MAF_INRAE=5.833
NC_035085.1	36571073	.	C	A	.	.	MAF_USDA=2.459
NC_035085.1	36571075	.	C	T	.	.	MAF_USDA=2.459
NC_035085.1	36571081	.	C	A	.	.	MAF_USDA=2.459
NC_035085.1	36571088	.	C	T	.	.	MAF_USDA=3.279
NC_035085.1	36571089	.	A	G	.	.	MAF_USDA=5.738
NC_035085.1	36571099	.	G	A	.	.	MAF_USDA=4.706
NC_035085.1	36571105	.	T	C	.	.	MAF_USDA=3.279
NC_035085.1	36571107	.	T	G	.	.	MAF_INRAE=5.833;MAF_USDA=12.5
NC_035085.1	36571110	.	C	T	.	.	MAF_USDA=4.918
NC_035085.1	36571113	.	A	T	.	.	MAF_USDA=4.918
NC_035085.1	36571128	.	A	G	.	.	MAF_USDA=3.279
NC_035085.1	36571355	.	C	A	.	.	MAF_INRAE=20.886;MAF_USDA=18.235
NC_035085.1	36571385	.	G	T	.	.	MAF_USDA=11.765
NC_035085.1	36571419	.	C	T	.	.	MAF_USDA=5.294
NC_035085.1	36571626	.	T	A	.	.	MAF_INRAE=24.684;MAF_USDA=5.738
NC_035085.1	36571641	.	T	C	.	.	MAF_USDA=3.279
NC_035085.1	36571691	.	A	C	.	.	MAF_INRAE=1.667;MAF_USDA=4.098
NC_035085.1	36571693	.	C	T	.	.	MAF_INRAE=10.0;MAF_USDA=9.016
NC_035085.1	36571697	.	G	A	.	.	MAF_INRAE=3.797
NC_035085.1	36571748	.	T	C	.	.	MAF_USDA=35.417
NC_035085.1	36571827	.	A	G	.	.	MAF_INRAE=25.316;MAF_USDA=45.882
NC_035085.1	36572049	.	A	T	.	.	MAF_INRAE=36.709;MAF_USDA=16.471
NC_035085.1	36572083	.	G	C	.	.	MAF_USDA=1.639
NC_035085.1	36572104	.	C	G	.	.	MAF_USDA=1.639
NC_035085.1	36572136	.	G	T	.	.	MAF_INRAE=10.0;MAF_USDA=7.377
NC_035085.1	36572144	.	T	A	.	.	MAF_INRAE=21.519;MAF_USDA=41.765
NC_035085.1	36572226	.	T	C	.	.	MAF_INRAE=36.709;MAF_USDA=17.059
NC_035085.1	36572227	.	C	A	.	.	MAF_INRAE=10.0;MAF_USDA=10.588
NC_035085.1	36572287	.	A	T	.	.	MAF_USDA=3.529
NC_035085.1	36572295	.	C	A	.	.	MAF_USDA=4.098
NC_035085.1	36572323	.	A	T	.	.	MAF_INRAE=20.886;MAF_USDA=45.294
NC_035085.1	36572347	.	A	G	.	.	MAF_INRAE=10.0;MAF_USDA=8.197
NC_035085.1	36572478	.	C	A	.	.	MAF_INRAE=16.456;MAF_USDA=10.656
NC_035085.1	36572483	.	T	A	.	.	MAF_INRAE=16.456;MAF_USDA=10.656
NC_035085.1	36572501	.	G	A	.	.	MAF_USDA=1.639
NC_035085.1	36572508	.	G	A	.	.	MAF_USDA=3.279
NC_035085.1	36572531	.	C	G	.	.	MAF_USDA=1.639
NC_035085.1	36572536	.	G	C	.	.	MAF_INRAE=14.557
NC_035085.1	36572538	.	C	T	.	.	MAF_USDA=37.647
NC_035085.1	36572565	.	A	T	.	.	MAF_INRAE=1.667;MAF_USDA=6.557
NC_035085.1	36572630	.	C	A	.	.	MAF_USDA=1.639
NC_035085.1	36572668	.	T	C	.	.	MAF_USDA=37.059
NC_035085.1	36572669	.	T	A	.	.	MAF_USDA=37.059
NC_035085.1	36572671	.	G	A	.	.	MAF_INRAE=5.833
NC_035085.1	36572687	.	A	T	.	.	MAF_INRAE=36.842;MAF_USDA=8.333
NC_035085.1	36572688	.	A	G	.	.	MAF_USDA=35.417
NC_035085.1	36572734	.	C	A,*	.	.	MAF_INRAE=31.579;MAF_USDA=25.0
NC_035085.1	36572801	.	G	T	.	.	MAF_INRAE=10.0;MAF_USDA=8.197
NC_035085.1	36572833	.	A	T	.	.	MAF_INRAE=5.833
NC_035085.1	36572834	.	A	G	.	.	MAF_INRAE=20.886;MAF_USDA=18.235
NC_035085.1	36572837	.	T	G	.	.	MAF_INRAE=14.557
NC_035085.1	36572869	.	T	C	.	.	MAF_INRAE=1.667;MAF_USDA=4.918
NC_035085.1	36572893	.	G	T	.	.	MAF_USDA=9.412
NC_035085.1	36572918	.	A	C	.	.	MAF_USDA=12.941
NC_035085.1	36572919	.	G	T	.	.	MAF_INRAE=30.38;MAF_USDA=17.647
NC_035085.1	36572979	.	A	G	.	.	MAF_USDA=24.118
NC_035085.1	36572981	.	C	T	.	.	MAF_USDA=1.639
NC_035085.1	36573176	.	G	A	.	.	MAF_USDA=36.471
NC_035085.1	36573238	.	G	T	.	.	MAF_USDA=14.118
NC_035085.1	36573332	.	C	T	.	.	MAF_USDA=1.639
NC_035085.1	36573461	.	G	T	.	.	MAF_USDA=5.294
NC_035085.1	36573476	.	C	A	.	.	MAF_USDA=2.459
NC_035085.1	36573543	.	C	A	.	.	MAF_USDA=4.167
NC_035085.1	36573565	.	A	T	.	.	MAF_INRAE=1.667;MAF_USDA=7.377
NC_035085.1	36573579	.	T	C	.	.	MAF_USDA=5.294
NC_035085.1	36573588	.	C	A	.	.	MAF_USDA=3.529
NC_035085.1	36573599	.	A	G	.	.	MAF_USDA=22.941
NC_035085.1	36573626	.	A	C	.	.	MAF_USDA=19.167
NC_035085.1	36573673	.	T	A	.	.	MAF_USDA=4.706
NC_035085.1	36573675	.	T	C	.	.	MAF_INRAE=14.557
NC_035085.1	36573701	.	A	C	.	.	MAF_USDA=4.706
NC_035085.1	36573710	.	T	C	.	.	MAF_INRAE=30.38;MAF_USDA=23.529
NC_035085.1	36573805	.	C	T	.	.	MAF_INRAE=20.886;MAF_USDA=17.059
NC_035085.1	36573839	.	G	A	.	.	MAF_INRAE=1.667;MAF_USDA=4.918
NC_035085.1	36573891	.	C	T	.	.	MAF_USDA=37.059
NC_035085.1	36573943	.	A	C	.	.	MAF_USDA=38.824
NC_035085.1	36573992	.	G	T	.	.	MAF_USDA=37.647
NC_035085.1	36574041	.	C	T	.	.	MAF_INRAE=22.152;MAF_USDA=17.647
NC_035085.1	36574042	.	C	G	.	.	MAF_USDA=37.647
NC_035085.1	36574071	.	T	G	.	.	MAF_INRAE=35.833;MAF_USDA=38.554
NC_035085.1	36574154	.	A	T	.	.	MAF_USDA=3.333
NC_035085.1	36574173	.	C	G	.	.	MAF_INRAE=19.167;MAF_USDA=30.357
NC_035085.1	36574185	.	C	T	.	.	MAF_INRAE=8.333;MAF_USDA=10.833
NC_035085.1	36574239	.	T	C	.	.	MAF_INRAE=5.263;MAF_USDA=33.333
NC_035085.1	36574247	.	G	T	.	.	MAF_USDA=7.143
NC_035085.1	36574310	.	A	C	.	.	MAF_INRAE=3.797;MAF_USDA=9.412
NC_035085.1	36574313	.	G	T	.	.	MAF_INRAE=25.0;MAF_USDA=32.353
NC_035085.1	36574340	.	A	G	.	.	MAF_USDA=8.824
NC_035085.1	36574446	.	A	G	.	.	MAF_INRAE=7.595;MAF_USDA=9.412
NC_035085.1	36574450	.	C	A	.	.	MAF_INRAE=20.886;MAF_USDA=18.235
NC_035085.1	36574452	.	C	T	.	.	MAF_INRAE=8.333;MAF_USDA=5.738
NC_035085.1	36574453	.	A	T	.	.	MAF_USDA=20.0
NC_035085.1	36574488	.	G	T	.	.	MAF_USDA=8.235
NC_035085.1	36574497	.	T	A	.	.	MAF_INRAE=6.962;MAF_USDA=1.639
NC_035085.1	36574504	.	A	T	.	.	MAF_INRAE=32.911;MAF_USDA=21.176
NC_035085.1	36574576	.	A	T	.	.	MAF_USDA=1.639
NC_035085.1	36574590	.	T	A	.	.	MAF_USDA=2.941
NC_035085.1	36574598	.	T	A	.	.	MAF_INRAE=39.167
NC_035085.1	36574608	.	A	T	.	.	MAF_INRAE=10.127;MAF_USDA=16.071
NC_035085.1	36574660	.	T	A	.	.	MAF_USDA=9.412
NC_035085.1	36574670	.	G	A	.	.	MAF_INRAE=9.494;MAF_USDA=15.882
NC_035085.1	36574689	.	G	A	.	.	MAF_USDA=2.353
NC_035085.1	36574691	.	A	C	.	.	MAF_USDA=9.412
NC_035085.1	36574695	.	C	T	.	.	MAF_USDA=30.0
NC_035085.1	36574701	.	C	T	.	.	MAF_USDA=30.588
NC_035085.1	36574756	.	C	T	.	.	MAF_INRAE=5.833
NC_035085.1	36574767	.	C	T	.	.	MAF_INRAE=5.833
NC_035085.1	36574795	.	G	A	.	.	MAF_INRAE=1.667;MAF_USDA=2.459
NC_035085.1	36574803	.	C	T	.	.	MAF_INRAE=15.19
NC_035085.1	36574812	.	G	A	.	.	MAF_INRAE=1.667;MAF_USDA=2.459
NC_035085.1	36574815	.	A	G	.	.	MAF_USDA=20.588
NC_035085.1	36574826	.	T	C	.	.	MAF_USDA=21.765
NC_035085.1	36574830	.	T	C	.	.	MAF_USDA=13.529
NC_035085.1	36574837	.	T	C	.	.	MAF_USDA=13.69
NC_035085.1	36574844	.	T	C	.	.	MAF_INRAE=3.797;MAF_USDA=2.5
NC_035085.1	36574856	.	T	C	.	.	MAF_INRAE=3.797;MAF_USDA=4.098
NC_035085.1	36574860	.	A	G	.	.	MAF_INRAE=3.333;MAF_USDA=4.098
NC_035085.1	36574872	.	G	A	.	.	MAF_INRAE=3.797;MAF_USDA=4.918
NC_035085.1	36574880	.	T	C	.	.	MAF_INRAE=1.667;MAF_USDA=5.738
NC_035085.1	36574881	.	A	T	.	.	MAF_INRAE=3.797;MAF_USDA=4.918
NC_035085.1	36575119	.	T	C	.	.	MAF_USDA=45.652
NC_035085.1	36575232	.	C	A	.	.	MAF_INRAE=7.5;MAF_USDA=4.918
NC_035085.1	36575468	.	C	T	.	.	MAF_INRAE=12.5;MAF_USDA=24.706
NC_035085.1	36575541	.	C	T	.	.	MAF_INRAE=10.0
NC_035085.1	36575544	.	G	A	.	.	MAF_INRAE=5.833
NC_035085.1	36575610	.	C	T	.	.	MAF_USDA=35.417
NC_035085.1	36575641	.	A	G	.	.	MAF_INRAE=4.167
NC_035085.1	36575646	.	T	G	.	.	MAF_INRAE=4.167
NC_035085.1	36575699	.	C	T	.	.	MAF_INRAE=3.797;MAF_USDA=5.294
NC_035085.1	36575755	.	A	C	.	.	MAF_USDA=21.176
NC_035085.1	36575762	.	C	A	.	.	MAF_INRAE=33.544;MAF_USDA=11.176
NC_035085.1	36575884	.	T	C	.	.	MAF_INRAE=6.962;MAF_USDA=2.459
NC_035085.1	36575960	.	T	C	.	.	MAF_INRAE=18.987;MAF_USDA=15.294
NC_035085.1	36575973	.	C	G	.	.	MAF_INRAE=1.667;MAF_USDA=3.279
NC_035085.1	36576002	.	A	C	.	.	MAF_INRAE=29.747;MAF_USDA=18.824
NC_035085.1	36576015	.	G	A	.	.	MAF_USDA=2.353
NC_035085.1	36576172	.	C	A	.	.	MAF_INRAE=20.886;MAF_USDA=17.059
NC_035085.1	36576558	.	A	G	.	.	MAF_INRAE=5.0
NC_035085.1	36576570	.	C	A	.	.	MAF_INRAE=5.0;MAF_USDA=40.588
NC_035085.1	36576626	.	G	A	.	.	MAF_USDA=2.459
NC_035085.1	36576684	.	C	A	.	.	MAF_INRAE=44.304;MAF_USDA=12.941
NC_035085.1	36576860	.	G	T	.	.	MAF_USDA=6.25
NC_035085.1	36576968	.	C	A	.	.	MAF_INRAE=21.519;MAF_USDA=5.738
NC_035085.1	36577004	.	T	C	.	.	MAF_INRAE=20.886;MAF_USDA=18.235
NC_035085.1	36577113	.	C	T	.	.	MAF_INRAE=1.667;MAF_USDA=8.235
NC_035085.1	36577207	.	C	T	.	.	MAF_USDA=9.412
NC_035085.1	36577262	.	T	G	.	.	MAF_USDA=3.279
NC_035085.1	36577404	.	A	G	.	.	MAF_INRAE=44.304;MAF_USDA=22.353
NC_035085.1	36577479	.	C	T	.	.	MAF_INRAE=15.19
NC_035085.1	36577581	.	C	T	.	.	MAF_USDA=6.25
NC_035085.1	36577642	.	T	C	.	.	MAF_USDA=2.353
NC_035085.1	36577679	.	C	T	.	.	MAF_INRAE=3.797;MAF_USDA=1.639
NC_035085.1	36577762	.	C	T	.	.	MAF_USDA=1.639
NC_035085.1	36577866	.	A	C	.	.	MAF_USDA=15.294
NC_035085.1	36577870	.	T	G	.	.	MAF_INRAE=10.0;MAF_USDA=4.918
NC_035085.1	36577871	.	T	G	.	.	MAF_USDA=2.459
NC_035085.1	36577910	.	C	T	.	.	MAF_INRAE=44.937;MAF_USDA=11.905
NC_035085.1	36577930	.	A	T	.	.	MAF_INRAE=1.667
NC_035085.1	36578118	.	A	G	.	.	MAF_INRAE=47.368
NC_035085.1	36578119	.	A	G	.	.	MAF_USDA=2.083
NC_035085.1	36578172	.	T	A	.	.	MAF_INRAE=5.833
NC_035085.1	36578185	.	C	T	.	.	MAF_USDA=4.098
NC_035085.1	36578186	.	G	A	.	.	MAF_USDA=1.639
NC_035085.1	36578208	.	T	A	.	.	MAF_INRAE=44.304
NC_035085.1	36578229	.	G	A	.	.	MAF_USDA=3.279
NC_035085.1	36578297	.	C	T	.	.	MAF_USDA=1.639
NC_035085.1	36578325	.	G	A	.	.	MAF_INRAE=44.937;MAF_USDA=11.765
NC_035085.1	36578445	.	A	T	.	.	MAF_USDA=2.083
NC_035085.1	36578505	.	G	A	.	.	MAF_USDA=1.639
NC_035085.1	36578610	.	G	A	.	.	MAF_INRAE=20.886;MAF_USDA=18.235
NC_035085.1	36578715	.	A	G	.	.	MAF_USDA=6.557
NC_035085.1	36578719	.	G	C	.	.	MAF_USDA=4.918
NC_035085.1	36579354	.	T	G	.	.	MAF_USDA=2.353
NC_035085.1	36579411	.	G	A	.	.	MAF_INRAE=38.608;MAF_USDA=10.0
NC_035085.1	36579421	.	G	T	.	.	MAF_INRAE=6.962
NC_035085.1	36579490	.	A	C	.	.	MAF_USDA=3.279
NC_035085.1	36579644	.	T	C	.	.	MAF_USDA=5.294
NC_035085.1	36579735	.	T	A	.	.	MAF_USDA=2.353
NC_035085.1	36579748	.	T	G	.	.	MAF_INRAE=6.962;MAF_USDA=2.459
NC_035085.1	36579824	.	A	G	.	.	MAF_USDA=2.459
NC_035085.1	36579898	.	A	G	.	.	MAF_INRAE=20.886;MAF_USDA=17.647
NC_035085.1	36580051	.	A	G	.	.	MAF_USDA=1.639
NC_035085.1	36580143	.	C	T	.	.	MAF_USDA=1.639
NC_035085.1	36580157	.	T	A	.	.	MAF_USDA=2.459
NC_035085.1	36580350	.	T	G	.	.	MAF_USDA=13.934
NC_035085.1	36580368	.	G	T	.	.	MAF_INRAE=44.304;MAF_USDA=18.824
NC_035085.1	36580550	.	G	A	.	.	MAF_INRAE=47.5;MAF_USDA=2.083
NC_035085.1	36580573	.	G	T	.	.	MAF_INRAE=29.114;MAF_USDA=2.941
NC_035085.1	36580674	.	T	C	.	.	MAF_INRAE=44.937
NC_035085.1	36580718	.	T	C	.	.	MAF_INRAE=44.304;MAF_USDA=21.176
NC_035085.1	36580735	.	T	G	.	.	MAF_INRAE=14.557;MAF_USDA=8.197
NC_035085.1	36580757	.	C	T	.	.	MAF_INRAE=3.333;MAF_USDA=27.083
NC_035085.1	36580794	.	C	T	.	.	MAF_INRAE=5.263;MAF_USDA=7.377
NC_035085.1	36580800	.	A	T	.	.	MAF_INRAE=10.0;MAF_USDA=7.059
NC_035085.1	36581071	.	T	A	.	.	MAF_USDA=1.639
NC_035085.1	36581133	.	T	C	.	.	MAF_INRAE=13.291;MAF_USDA=7.377
NC_035085.1	36581153	.	G	T	.	.	MAF_INRAE=15.833
NC_035085.1	36581180	.	T	C	.	.	MAF_INRAE=15.833
NC_035085.1	36581191	.	C	T	.	.	MAF_USDA=2.353
NC_035085.1	36581265	.	C	T	.	.	MAF_INRAE=14.557;MAF_USDA=7.377
NC_035085.1	36581314	.	G	A	.	.	MAF_USDA=3.279
NC_035085.1	36581353	.	G	A	.	.	MAF_USDA=1.639
NC_035085.1	36581644	.	T	C	.	.	MAF_INRAE=9.167;MAF_USDA=7.059
NC_035085.1	36581790	.	C	T	.	.	MAF_INRAE=14.557;MAF_USDA=3.279
NC_035085.1	36581797	.	A	T	.	.	MAF_INRAE=14.557
NC_035085.1	36581811	.	C	T	.	.	MAF_INRAE=14.557
NC_035085.1	36581814	.	A	T	.	.	MAF_INRAE=44.937
NC_035085.1	36581967	.	C	A	.	.	MAF_INRAE=44.937;MAF_USDA=14.706
NC_035085.1	36582018	.	G	T	.	.	MAF_USDA=1.667
NC_035085.1	36582037	.	C	A	.	.	MAF_USDA=1.695
NC_035085.1	36582146	.	A	C	.	.	MAF_USDA=5.932
NC_035085.1	36582741	.	T	A	.	.	MAF_USDA=4.167
NC_035085.1	36582855	.	G	A	.	.	MAF_INRAE=10.0;MAF_USDA=5.0
NC_035085.1	36582865	.	A	T	.	.	MAF_INRAE=10.0;MAF_USDA=4.167
NC_035085.1	36582867	.	C	A	.	.	MAF_INRAE=13.291
NC_035085.1	36582882	.	G	A	.	.	MAF_INRAE=13.291;MAF_USDA=9.167
NC_035085.1	36582886	.	T	C	.	.	MAF_INRAE=15.833;MAF_USDA=8.333
NC_035085.1	36582895	.	A	T	.	.	MAF_INRAE=3.165;MAF_USDA=8.929
NC_035085.1	36582897	.	G	T	.	.	MAF_INRAE=13.924;MAF_USDA=7.5
NC_035085.1	36582900	.	A	G	.	.	MAF_INRAE=19.167;MAF_USDA=14.881
NC_035085.1	36582930	.	C	A	.	.	MAF_INRAE=13.291;MAF_USDA=7.377
NC_035085.1	36582977	.	T	G	.	.	MAF_INRAE=14.557;MAF_USDA=6.557
NC_035085.1	36583030	.	C	T	.	.	MAF_USDA=2.083
NC_035085.1	36583052	.	A	G	.	.	MAF_INRAE=15.19;MAF_USDA=7.377
NC_035085.1	36583212	.	C	G	.	.	MAF_INRAE=14.557;MAF_USDA=6.557
NC_035085.1	36583236	.	A	G	.	.	MAF_INRAE=40.506;MAF_USDA=22.941
NC_035085.1	36583248	.	T	C	.	.	MAF_USDA=1.639
NC_035085.1	36583294	.	G	A	.	.	MAF_INRAE=14.557;MAF_USDA=6.557
NC_035085.1	36583362	.	C	T	.	.	MAF_USDA=21.765
NC_035085.1	36583383	.	C	T	.	.	MAF_USDA=5.738
NC_035085.1	36583416	.	A	C	.	.	MAF_INRAE=43.671;MAF_USDA=14.583
NC_035085.1	36583427	.	A	C	.	.	MAF_USDA=2.353
NC_035085.1	36583448	.	C	T	.	.	MAF_INRAE=2.5
NC_035085.1	36583469	.	T	A	.	.	MAF_INRAE=13.924;MAF_USDA=5.738
NC_035085.1	36583479	.	G	A	.	.	MAF_USDA=1.639
NC_035085.1	36583488	.	T	C	.	.	MAF_USDA=1.639
NC_035085.1	36583528	.	C	T	.	.	MAF_USDA=4.706
NC_035085.1	36583540	.	G	A	.	.	MAF_INRAE=13.924;MAF_USDA=7.377
NC_035085.1	36583599	.	T	C	.	.	MAF_INRAE=13.924;MAF_USDA=8.197
NC_035085.1	36583714	.	A	C	.	.	MAF_INRAE=10.127;MAF_USDA=14.706
NC_035085.1	36583816	.	G	T	.	.	MAF_USDA=3.279
NC_035085.1	36583891	.	G	T	.	.	MAF_INRAE=14.557;MAF_USDA=8.197
NC_035085.1	36583932	.	C	T	.	.	MAF_USDA=2.459
NC_035085.1	36583948	.	T	C	.	.	MAF_INRAE=13.291;MAF_USDA=8.197
NC_035085.1	36583961	.	T	A	.	.	MAF_INRAE=3.797;MAF_USDA=10.0
NC_035085.1	36583963	.	C	A	.	.	MAF_INRAE=3.333;MAF_USDA=7.647
NC_035085.1	36584053	.	C	A	.	.	MAF_INRAE=43.671;MAF_USDA=16.471
NC_035085.1	36584209	.	A	C	.	.	MAF_INRAE=40.506;MAF_USDA=23.529
NC_035085.1	36584212	.	A	C	.	.	MAF_INRAE=5.833
NC_035085.1	36584217	.	G	T	.	.	MAF_USDA=1.639
NC_035085.1	36584226	.	T	A	.	.	MAF_USDA=1.639
NC_035085.1	36584268	.	C	T	.	.	MAF_INRAE=41.772;MAF_USDA=22.941
NC_035085.1	36584346	.	T	C	.	.	MAF_USDA=3.279
NC_035085.1	36584504	.	G	A	.	.	MAF_INRAE=14.557;MAF_USDA=5.738
NC_035085.1	36584701	.	A	G	.	.	MAF_INRAE=14.557;MAF_USDA=19.412
NC_035085.1	36584739	.	A	G	.	.	MAF_USDA=6.557
NC_035085.1	36584876	.	G	A	.	.	MAF_USDA=2.353
NC_035085.1	36584911	.	T	A	.	.	MAF_INRAE=14.167;MAF_USDA=5.882
NC_035085.1	36584923	.	T	A	.	.	MAF_USDA=2.353
NC_035085.1	36584924	.	A	G	.	.	MAF_USDA=2.353
NC_035085.1	36584962	.	ATTTTT	ATTTTC	.	.	MAF_USDA=47.917
NC_035085.1	36584967	.	T	C	.	.	MAF_INRAE=36.076;MAF_USDA=43.443
NC_035085.1	36585016	.	G	A	.	.	MAF_INRAE=14.557;MAF_USDA=3.279
NC_035085.1	36585046	.	T	G	.	.	MAF_USDA=1.639
NC_035085.1	36585057	.	A	C	.	.	MAF_INRAE=20.886;MAF_USDA=13.529
NC_035085.1	36585091	.	T	A	.	.	MAF_USDA=1.639
NC_035085.1	36585093	.	C	T	.	.	MAF_INRAE=4.167;MAF_USDA=1.639
NC_035085.1	36585095	.	G	A	.	.	MAF_USDA=2.941
NC_035085.1	36585419	.	C	T	.	.	MAF_INRAE=5.833;MAF_USDA=7.647
NC_035085.1	36585442	.	C	G	.	.	MAF_INRAE=5.833;MAF_USDA=6.557
NC_035085.1	36585455	.	A	C	.	.	MAF_INRAE=14.167;MAF_USDA=4.918
NC_035085.1	36585517	.	C	A	.	.	MAF_USDA=2.459
NC_035085.1	36585526	.	C	T	.	.	MAF_INRAE=10.0;MAF_USDA=14.583
NC_035085.1	36585628	.	C	A	.	.	MAF_INRAE=38.608;MAF_USDA=33.529
NC_035085.1	36585761	.	C	T	.	.	MAF_INRAE=14.167;MAF_USDA=5.738
NC_035085.1	36585784	.	T	A	.	.	MAF_INRAE=27.848;MAF_USDA=32.353
NC_035085.1	36585830	.	G	T	.	.	MAF_INRAE=48.101;MAF_USDA=26.23
NC_035085.1	36585835	.	T	G	.	.	MAF_USDA=2.459
NC_035085.1	36585839	.	G	A	.	.	MAF_USDA=1.639
NC_035085.1	36585952	.	C	A	.	.	MAF_USDA=2.459
NC_035085.1	36585994	.	C	A	.	.	MAF_USDA=3.279
NC_035085.1	36586052	.	G	A	.	.	MAF_INRAE=20.886;MAF_USDA=9.412
NC_035085.1	36586208	.	A	C	.	.	MAF_USDA=4.918
NC_035085.1	36586338	.	G	A	.	.	MAF_USDA=2.459
NC_035085.1	36586341	.	G	A	.	.	MAF_INRAE=33.544;MAF_USDA=6.471
NC_035085.1	36586420	.	C	T	.	.	MAF_INRAE=21.667;MAF_USDA=5.738
NC_035085.1	36586588	.	A	C	.	.	MAF_INRAE=7.5
NC_035085.1	36586670	.	A	G	.	.	MAF_USDA=15.882
NC_035085.1	36586703	.	G	A	.	.	MAF_INRAE=1.667
NC_035085.1	36586777	.	A	T	.	.	MAF_INRAE=5.063;MAF_USDA=44.118
NC_035085.1	36586778	.	A	T	.	.	MAF_USDA=1.639
NC_035085.1	36586784	.	A	T	.	.	MAF_INRAE=19.62;MAF_USDA=48.824
NC_035085.1	36586836	.	T	A	.	.	MAF_INRAE=1.667;MAF_USDA=5.882
NC_035085.1	36586840	.	G	A	.	.	MAF_INRAE=33.544;MAF_USDA=6.471
NC_035085.1	36586929	.	A	C	.	.	MAF_USDA=1.667
NC_035085.1	36586972	.	C	T	.	.	MAF_USDA=2.353
NC_035085.1	36586979	.	G	A	.	.	MAF_USDA=2.459
NC_035085.1	36587017	.	C	T	.	.	MAF_USDA=6.25
NC_035085.1	36587032	.	G	C	.	.	MAF_INRAE=29.114;MAF_USDA=5.294
NC_035085.1	36587037	.	A	G	.	.	MAF_INRAE=20.886;MAF_USDA=8.824
NC_035085.1	36587048	.	G	A	.	.	MAF_USDA=2.941
NC_035085.1	36587116	.	G	A	.	.	MAF_INRAE=20.833;MAF_USDA=5.738
NC_035085.1	36588187	.	C	A	.	.	MAF_USDA=2.459
NC_035085.1	36588336	.	G	T	.	.	MAF_INRAE=19.62;MAF_USDA=45.882
NC_035085.1	36588413	.	C	T	.	.	MAF_USDA=2.083
NC_035085.1	36588431	.	C	A	.	.	MAF_USDA=1.639
NC_035085.1	36588588	.	T	C	.	.	MAF_INRAE=8.228;MAF_USDA=23.529
NC_035085.1	36588589	.	G	A	.	.	MAF_USDA=2.941
NC_035085.1	36588690	.	C	T	.	.	MAF_USDA=4.918
NC_035085.1	36588774	.	T	G	.	.	MAF_USDA=2.459
NC_035085.1	36588895	.	C	T	.	.	MAF_INRAE=1.667;MAF_USDA=5.294
NC_035085.1	36589005	.	G	A	.	.	MAF_INRAE=34.177;MAF_USDA=10.0
NC_035085.1	36589046	.	A	C	.	.	MAF_INRAE=19.62;MAF_USDA=44.706
NC_035085.1	36589081	.	G	T	.	.	MAF_USDA=4.098
NC_035085.1	36589084	.	C	A	.	.	MAF_INRAE=15.823;MAF_USDA=37.647
NC_035085.1	36589262	.	A	G	.	.	MAF_INRAE=20.886;MAF_USDA=10.0
NC_035085.1	36589358	.	C	T	.	.	MAF_USDA=2.459
NC_035085.1	36589359	.	A	G	.	.	MAF_INRAE=37.342;MAF_USDA=29.412
NC_035085.1	36589361	.	A	C	.	.	MAF_INRAE=32.5;MAF_USDA=29.412
NC_035085.1	36589368	.	T	G	.	.	MAF_INRAE=37.342;MAF_USDA=32.941
NC_035085.1	36589401	.	T	C	.	.	MAF_INRAE=9.167;MAF_USDA=3.279
NC_035085.1	36589412	.	C	A	.	.	MAF_INRAE=5.833
NC_035085.1	36589431	.	G	T	.	.	MAF_INRAE=5.833
NC_035085.1	36589435	.	G	A	.	.	MAF_INRAE=5.833
NC_035085.1	36589436	.	C	T	.	.	MAF_USDA=4.098
NC_035085.1	36589441	.	G	T	.	.	MAF_INRAE=5.833
NC_035085.1	36589588	.	G	A	.	.	MAF_INRAE=14.557;MAF_USDA=44.118
NC_035085.1	36589667	.	C	A	.	.	MAF_USDA=2.941
NC_035085.1	36589679	.	C	A	.	.	MAF_INRAE=13.924;MAF_USDA=44.118
NC_035085.1	36589702	.	C	T	.	.	MAF_USDA=4.098
NC_035085.1	36589787	.	T	G	.	.	MAF_USDA=10.417
NC_035085.1	36589788	.	T	G	.	.	MAF_USDA=10.417
NC_035085.1	36589975	.	T	G	.	.	MAF_USDA=3.279
NC_035085.1	36589996	.	C	T	.	.	MAF_INRAE=17.089;MAF_USDA=11.475
NC_035085.1	36589997	.	G	A	.	.	MAF_USDA=4.098
NC_035085.1	36590007	.	A	C	.	.	MAF_USDA=4.098
NC_035085.1	36590020	.	G	T	.	.	MAF_INRAE=17.089;MAF_USDA=12.295
NC_035085.1	36590039	.	C	T	.	.	MAF_USDA=4.098
NC_035085.1	36590057	.	C	T	.	.	MAF_USDA=4.098
NC_035085.1	36590136	.	C	A	.	.	MAF_USDA=5.738
NC_035085.1	36590138	.	C	T	.	.	MAF_INRAE=5.833
NC_035085.1	36590186	.	T	G	.	.	MAF_USDA=1.639
NC_035085.1	36590231	.	T	C	.	.	MAF_USDA=1.639
NC_035085.1	36590402	.	C	A	.	.	MAF_USDA=4.098
NC_035085.1	36590455	.	T	C	.	.	MAF_USDA=4.918
NC_035085.1	36590833	.	A	C	.	.	MAF_USDA=4.098
NC_035085.1	36590844	.	G	T	.	.	MAF_USDA=1.639
NC_035085.1	36590880	.	T	C	.	.	MAF_USDA=3.279
NC_035085.1	36590881	.	C	G	.	.	MAF_USDA=1.639
NC_035085.1	36590902	.	G	T	.	.	MAF_INRAE=20.886;MAF_USDA=10.0
NC_035085.1	36590998	.	A	G	.	.	MAF_INRAE=36.842;MAF_USDA=16.471
NC_035085.1	36591046	.	A	G	.	.	MAF_INRAE=6.667
NC_035085.1	36591047	.	A	C	.	.	MAF_INRAE=5.833
NC_035085.1	36591079	.	A	C	.	.	MAF_USDA=2.459
NC_035085.1	36591083	.	C	T	.	.	MAF_USDA=4.098
NC_035085.1	36591091	.	C	T	.	.	MAF_USDA=14.583
NC_035085.1	36591092	.	G	A	.	.	MAF_USDA=2.459
NC_035085.1	36591117	.	G	A	.	.	MAF_USDA=6.25
NC_035085.1	36591171	.	C	T	.	.	MAF_USDA=17.213
NC_035085.1	36591195	.	GAAAA	GAAAT	.	.	MAF_USDA=12.5
NC_035085.1	36591280	.	T	A	.	.	MAF_USDA=37.5
NC_035085.1	36591313	.	A	T	.	.	MAF_USDA=14.754
NC_035085.1	36591316	.	C	A	.	.	MAF_USDA=14.754
NC_035085.1	36591327	.	T	C	.	.	MAF_USDA=8.333
NC_035085.1	36591351	.	C	T	.	.	MAF_USDA=2.459
NC_035085.1	36591519	.	A	T	.	.	MAF_USDA=5.882
NC_035085.1	36591535	.	C	T	.	.	MAF_USDA=5.882
NC_035085.1	36591542	.	T	G	.	.	MAF_INRAE=41.139;MAF_USDA=22.941
NC_035085.1	36591657	.	T	A	.	.	MAF_INRAE=14.557;MAF_USDA=4.098
NC_035085.1	36591663	.	T	C	.	.	MAF_USDA=14.118
NC_035085.1	36591719	.	G	C	.	.	MAF_USDA=9.412
NC_035085.1	36591754	.	A	T	.	.	MAF_INRAE=41.772;MAF_USDA=16.471
NC_035085.1	36591796	.	G	T	.	.	MAF_USDA=31.25
NC_035085.1	36592132	.	C	A	.	.	MAF_USDA=30.952
NC_035085.1	36592141	.	C	A	.	.	MAF_USDA=4.762
NC_035085.1	36592380	.	A	G	.	.	MAF_USDA=4.167
NC_035085.1	36592602	.	G	T	.	.	MAF_INRAE=25.316;MAF_USDA=5.0
NC_035085.1	36592716	.	C	T	.	.	MAF_USDA=2.41
NC_035085.1	36592721	.	A	C	.	.	MAF_INRAE=11.392;MAF_USDA=1.695
NC_035085.1	36592842	.	T	G	.	.	MAF_USDA=1.639
NC_035085.1	36592917	.	T	C	.	.	MAF_INRAE=41.772;MAF_USDA=16.471
NC_035085.1	36593036	.	C	A	.	.	MAF_USDA=1.639
NC_035085.1	36593060	.	G	T	.	.	MAF_USDA=5.882
NC_035085.1	36593066	.	T	A	.	.	MAF_USDA=1.639
NC_035085.1	36593100	.	G	T	.	.	MAF_INRAE=7.5
NC_035085.1	36593120	.	G	A	.	.	MAF_USDA=2.083
NC_035085.1	36593157	.	G	A	.	.	MAF_INRAE=41.772;MAF_USDA=20.0
NC_035085.1	36593180	.	T	A	.	.	MAF_USDA=1.639
NC_035085.1	36593195	.	G	T	.	.	MAF_INRAE=41.772;MAF_USDA=17.059
NC_035085.1	36593377	.	C	T	.	.	MAF_INRAE=24.051;MAF_USDA=8.235
NC_035085.1	36593490	.	G	A	.	.	MAF_USDA=4.098
NC_035085.1	36593498	.	T	G	.	.	MAF_INRAE=20.886;MAF_USDA=9.412
NC_035085.1	36593562	.	C	T	.	.	MAF_INRAE=32.911;MAF_USDA=12.941
NC_035085.1	36593579	.	C	G	.	.	MAF_INRAE=48.734;MAF_USDA=18.852
NC_035085.1	36593608	.	T	C	.	.	MAF_INRAE=42.405;MAF_USDA=23.529
NC_035085.1	36593613	.	T	G	.	.	MAF_INRAE=15.823;MAF_USDA=22.941
NC_035085.1	36593626	.	G	C	.	.	MAF_USDA=1.639
NC_035085.1	36593640	.	C	T	.	.	MAF_INRAE=14.557;MAF_USDA=4.918
NC_035085.1	36593700	.	G	T	.	.	MAF_USDA=27.083
NC_035085.1	36593756	.	T	C	.	.	MAF_INRAE=20.886;MAF_USDA=14.118
NC_035085.1	36593890	.	T	C	.	.	MAF_INRAE=13.924;MAF_USDA=42.941
NC_035085.1	36593905	.	G	A	.	.	MAF_USDA=1.639
NC_035085.1	36594032	.	C	T	.	.	MAF_USDA=1.639
NC_035085.1	36594048	.	C	A	.	.	MAF_INRAE=22.785;MAF_USDA=5.294
NC_035085.1	36594121	.	C	T	.	.	MAF_USDA=1.639
NC_035085.1	36594126	.	A	C	.	.	MAF_USDA=1.639
NC_035085.1	36594166	.	T	A	.	.	MAF_USDA=2.459
NC_035085.1	36594189	.	G	A	.	.	MAF_INRAE=20.886;MAF_USDA=12.941
NC_035085.1	36594316	.	G	C	.	.	MAF_USDA=9.016
NC_035085.1	36594477	.	G	A	.	.	MAF_INRAE=13.924;MAF_USDA=40.588
NC_035085.1	36594483	.	T	G	.	.	MAF_USDA=1.639
NC_035085.1	36594497	.	T	A	.	.	MAF_USDA=4.098
NC_035085.1	36594498	.	A	G	.	.	MAF_USDA=4.098
NC_035085.1	36594521	.	G	T	.	.	MAF_INRAE=44.937;MAF_USDA=44.118
NC_035085.1	36594642	.	A	C	.	.	MAF_USDA=10.417
NC_035085.1	36594671	.	T	A	.	.	MAF_INRAE=44.167;MAF_USDA=20.833
NC_035085.1	36594679	.	G	A	.	.	MAF_USDA=1.639
NC_035085.1	36594681	.	C	A	.	.	MAF_INRAE=20.253;MAF_USDA=15.882
NC_035085.1	36594742	.	C	A	.	.	MAF_USDA=13.115
NC_035085.1	36594875	.	T	C	.	.	MAF_INRAE=36.709;MAF_USDA=16.471
NC_035085.1	36594931	.	G	A	.	.	MAF_INRAE=14.557;MAF_USDA=42.941
NC_035085.1	36594973	.	A	T	.	.	MAF_USDA=1.639
NC_035085.1	36595067	.	G	A	.	.	MAF_USDA=1.765
NC_035085.1	36595141	.	A	T	.	.	MAF_USDA=14.706
NC_035085.1	36595201	.	A	G	.	.	MAF_USDA=2.353
NC_035085.1	36595202	.	T	C	.	.	MAF_USDA=2.459
NC_035085.1	36595203	.	G	A	.	.	MAF_USDA=1.639
NC_035085.1	36595205	.	G	A	.	.	MAF_USDA=14.118
NC_035085.1	36595245	.	T	A	.	.	MAF_INRAE=9.167;MAF_USDA=2.459
NC_035085.1	36595451	.	A	C	.	.	MAF_USDA=1.639
NC_035085.1	36595548	.	C	A	.	.	MAF_USDA=2.941
NC_035085.1	36595605	.	G	A	.	.	MAF_INRAE=23.418;MAF_USDA=3.279
NC_035085.1	36595664	.	T	G	.	.	MAF_INRAE=29.114;MAF_USDA=21.765
NC_035085.1	36595711	.	T	G	.	.	MAF_USDA=27.083
NC_035085.1	36595717	.	C	T	.	.	MAF_USDA=2.083
NC_035085.1	36595765	.	G	A	.	.	MAF_USDA=4.098
NC_035085.1	36595797	.	C	A	.	.	MAF_INRAE=29.747;MAF_USDA=21.765
NC_035085.1	36595804	.	C	T	.	.	MAF_INRAE=3.797
NC_035085.1	36595813	.	A	T	.	.	MAF_INRAE=29.747;MAF_USDA=22.353
NC_035085.1	36595862	.	G	A	.	.	MAF_INRAE=18.354;MAF_USDA=5.738
NC_035085.1	36595908	.	A	C	.	.	MAF_INRAE=18.354;MAF_USDA=5.738
NC_035085.1	36595970	.	G	A	.	.	MAF_INRAE=29.747;MAF_USDA=22.353
NC_035085.1	36595985	.	A	C	.	.	MAF_USDA=14.118
NC_035085.1	36596113	.	G	T	.	.	MAF_INRAE=48.101;MAF_USDA=26.471
NC_035085.1	36596180	.	C	T	.	.	MAF_INRAE=29.747;MAF_USDA=22.941
NC_035085.1	36596458	.	A	G	.	.	MAF_USDA=1.176
NC_035085.1	36596511	.	G	A	.	.	MAF_USDA=4.098
NC_035085.1	36596567	.	A	G	.	.	MAF_USDA=1.639
NC_035085.1	36596580	.	T	C	.	.	MAF_USDA=14.118
NC_035085.1	36596583	.	A	G	.	.	MAF_INRAE=13.333;MAF_USDA=4.098
NC_035085.1	36596600	.	T	C	.	.	MAF_INRAE=24.684;MAF_USDA=22.941
NC_035085.1	36596601	.	G	A	.	.	MAF_INRAE=5.833;MAF_USDA=4.118
NC_035085.1	36596611	.	C	A	.	.	MAF_INRAE=5.833;MAF_USDA=8.824
NC_035085.1	36596621	.	A	T	.	.	MAF_INRAE=8.333
NC_035085.1	36596627	.	T	A	.	.	MAF_INRAE=5.833;MAF_USDA=13.115
NC_035085.1	36596642	.	C	A	.	.	MAF_INRAE=7.5;MAF_USDA=41.176
NC_035085.1	36596678	.	C	A	.	.	MAF_INRAE=8.333;MAF_USDA=29.167
NC_035085.1	36596679	.	C	A	.	.	MAF_INRAE=8.333
NC_035085.1	36596707	.	A	C	.	.	MAF_INRAE=46.835;MAF_USDA=10.656
NC_035085.1	36596726	.	G	A	.	.	MAF_INRAE=20.253;MAF_USDA=11.765
NC_035085.1	36596750	.	G	C	.	.	MAF_INRAE=10.0;MAF_USDA=14.583
NC_035085.1	36596807	.	C	A	.	.	MAF_INRAE=7.5;MAF_USDA=21.176
NC_035085.1	36596813	.	T	C	.	.	MAF_USDA=6.471
NC_035085.1	36597021	.	G	A	.	.	MAF_INRAE=31.646;MAF_USDA=7.377
NC_035085.1	36597060	.	C	T	.	.	MAF_USDA=1.639
NC_035085.1	36597093	.	T	A	.	.	MAF_INRAE=7.5;MAF_USDA=14.118
NC_035085.1	36597248	.	A	C	.	.	MAF_USDA=1.639
NC_035085.1	36597477	.	C	T	.	.	MAF_INRAE=11.392;MAF_USDA=6.557
NC_035085.1	36597544	.	G	A	.	.	MAF_INRAE=24.684;MAF_USDA=2.459
NC_035085.1	36597552	.	C	A	.	.	MAF_USDA=2.459
NC_035085.1	36597624	.	T	A	.	.	MAF_INRAE=6.962;MAF_USDA=3.279
NC_035085.1	36597633	.	T	A	.	.	MAF_INRAE=5.833;MAF_USDA=4.118
NC_035085.1	36597826	.	A	G	.	.	MAF_USDA=1.639
NC_035085.1	36597841	.	G	A	.	.	MAF_USDA=1.765
NC_035085.1	36597861	.	A	C	.	.	MAF_USDA=31.25
NC_035085.1	36597942	.	C	T	.	.	MAF_INRAE=11.392;MAF_USDA=15.574
NC_035085.1	36598022	.	C	T	.	.	MAF_USDA=1.639
NC_035085.1	36598072	.	G	A	.	.	MAF_USDA=4.098
NC_035085.1	36598231	.	C	T	.	.	MAF_USDA=1.639
NC_035085.1	36598273	.	C	A	.	.	MAF_USDA=1.639
NC_035085.1	36598311	.	G	T	.	.	MAF_INRAE=31.013;MAF_USDA=45.882
NC_035085.1	36598316	.	C	T	.	.	MAF_INRAE=7.5;MAF_USDA=2.459
NC_035085.1	36598321	.	C	T	.	.	MAF_INRAE=14.557
NC_035085.1	36598434	.	G	A	.	.	MAF_INRAE=5.833;MAF_USDA=4.118
NC_035085.1	36598448	.	C	T	.	.	MAF_USDA=30.328
NC_035085.1	36598449	.	C	T	.	.	MAF_INRAE=25.0;MAF_USDA=46.721
NC_035085.1	36598454	.	T	A	.	.	MAF_INRAE=37.975;MAF_USDA=17.213
NC_035085.1	36598483	.	G	T	.	.	MAF_INRAE=10.0;MAF_USDA=36.471
NC_035085.1	36598581	.	A	T	.	.	MAF_INRAE=15.0
NC_035085.1	36598655	.	C	T	.	.	MAF_INRAE=24.684;MAF_USDA=3.279
NC_035085.1	36598740	.	A	G	.	.	MAF_USDA=4.098
NC_035085.1	36598793	.	A	G	.	.	MAF_INRAE=11.392;MAF_USDA=15.574
NC_035085.1	36598887	.	G	A	.	.	MAF_INRAE=14.557
NC_035085.1	36599196	.	A	C	.	.	MAF_USDA=3.279
NC_035085.1	36599236	.	C	T	.	.	MAF_INRAE=3.797
NC_035085.1	36599301	.	C	T	.	.	MAF_INRAE=10.0;MAF_USDA=23.81
NC_035085.1	36599313	.	C	A	.	.	MAF_INRAE=11.392;MAF_USDA=7.059
NC_035085.1	36599336	.	A	C	.	.	MAF_USDA=2.353
NC_035085.1	36599370	.	G	T	.	.	MAF_INRAE=11.392;MAF_USDA=10.656
NC_035085.1	36599449	.	G	A	.	.	MAF_USDA=3.279
NC_035085.1	36599522	.	G	A	.	.	MAF_USDA=7.647
NC_035085.1	36599743	.	C	T	.	.	MAF_USDA=2.459
NC_035085.1	36599928	.	A	T	.	.	MAF_USDA=3.279
NC_035085.1	36599977	.	A	T	.	.	MAF_INRAE=11.392;MAF_USDA=6.557
NC_035085.1	36600034	.	A	T	.	.	MAF_INRAE=7.5;MAF_USDA=9.836
NC_035085.1	36600069	.	A	T	.	.	MAF_INRAE=2.5
NC_035085.1	36600095	.	A	G	.	.	MAF_INRAE=7.5;MAF_USDA=2.941
NC_035085.1	36600111	.	G	A	.	.	MAF_USDA=3.279
NC_035085.1	36600205	.	G	T	.	.	MAF_INRAE=10.0;MAF_USDA=16.471
NC_035085.1	36600361	.	C	T	.	.	MAF_INRAE=10.0;MAF_USDA=19.412
NC_035085.1	36600463	.	G	A	.	.	MAF_INRAE=11.392;MAF_USDA=9.836
NC_035085.1	36600476	.	T	A	.	.	MAF_INRAE=11.392;MAF_USDA=9.836
NC_035085.1	36600477	.	A	T	.	.	MAF_USDA=5.738
NC_035085.1	36600480	.	A	T	.	.	MAF_INRAE=8.333;MAF_USDA=9.836
NC_035085.1	36600485	.	A	T	.	.	MAF_INRAE=49.367;MAF_USDA=25.41
NC_035085.1	36600497	.	C	A	.	.	MAF_INRAE=11.392;MAF_USDA=9.836
NC_035085.1	36600579	.	C	T	.	.	MAF_INRAE=14.557
NC_035085.1	36600640	.	C	A	.	.	MAF_USDA=2.459
NC_035085.1	36600825	.	G	T	.	.	MAF_INRAE=5.0;MAF_USDA=7.377
NC_035085.1	36600895	.	A	G	.	.	MAF_USDA=1.639
NC_035085.1	36601030	.	G	A	.	.	MAF_USDA=4.918
NC_035085.1	36601120	.	C	T	.	.	MAF_INRAE=11.392;MAF_USDA=3.279
NC_035085.1	36601129	.	C	G	.	.	MAF_USDA=2.353
NC_035085.1	36601290	.	T	C	.	.	MAF_INRAE=7.5;MAF_USDA=9.836
NC_035085.1	36601302	.	G	A	.	.	MAF_USDA=1.176
NC_035085.1	36601362	.	G	T	.	.	MAF_USDA=1.176
NC_035085.1	36601496	.	A	T	.	.	MAF_USDA=1.176
NC_035085.1	36601498	.	G	T	.	.	MAF_USDA=1.176
NC_035085.1	36601587	.	G	T	.	.	MAF_USDA=2.353
NC_035085.1	36601616	.	T	C	.	.	MAF_INRAE=15.823;MAF_USDA=39.412
NC_035085.1	36601714	.	C	T	.	.	MAF_USDA=10.0
NC_035085.1	36601724	.	G	T	.	.	MAF_USDA=3.279
NC_035085.1	36602153	.	C	A	.	.	MAF_USDA=27.083
NC_035085.1	36602208	.	A	T	.	.	MAF_USDA=8.197
NC_035085.1	36602214	.	T	C	.	.	MAF_USDA=8.197
NC_035085.1	36602233	.	A	T	.	.	MAF_USDA=1.176
NC_035085.1	36602528	.	G	A	.	.	MAF_USDA=3.279
NC_035085.1	36602567	.	T	A	.	.	MAF_INRAE=14.557
NC_035085.1	36602689	.	C	A	.	.	MAF_INRAE=19.62;MAF_USDA=4.118
NC_035085.1	36602716	.	T	G	.	.	MAF_USDA=1.639
NC_035085.1	36602740	.	A	C	.	.	MAF_INRAE=14.557;MAF_USDA=24.706
NC_035085.1	36602754	.	T	C	.	.	MAF_USDA=7.059
NC_035085.1	36602795	.	T	A	.	.	MAF_USDA=4.098
NC_035085.1	36602831	.	C	A	.	.	MAF_USDA=1.639
NC_035085.1	36602873	.	G	C	.	.	MAF_USDA=4.098
NC_035085.1	36602876	.	G	C	.	.	MAF_USDA=4.098
NC_035085.1	36602936	.	G	T	.	.	MAF_INRAE=1.667;MAF_USDA=4.098
NC_035085.1	36602967	.	G	T	.	.	MAF_USDA=1.639
NC_035085.1	36603021	.	A	T	.	.	MAF_USDA=2.459
NC_035085.1	36603164	.	G	T	.	.	MAF_INRAE=4.167
NC_035085.1	36603169	.	T	C	.	.	MAF_INRAE=17.722;MAF_USDA=2.459
NC_035085.1	36603175	.	T	C	.	.	MAF_USDA=4.098
NC_035085.1	36603212	.	G	C	.	.	MAF_USDA=1.639
NC_035085.1	36603270	.	A	C	.	.	MAF_INRAE=29.114;MAF_USDA=17.059
NC_035085.1	36603289	.	T	G	.	.	MAF_USDA=4.918
NC_035085.1	36603304	.	A	G	.	.	MAF_USDA=4.098
NC_035085.1	36603309	.	T	A	.	.	MAF_USDA=1.176
NC_035085.1	36603319	.	C	A	.	.	MAF_INRAE=1.667
NC_035085.1	36603406	.	C	A	.	.	MAF_INRAE=42.405;MAF_USDA=19.412
NC_035085.1	36603492	.	T	G	.	.	MAF_USDA=1.639
NC_035085.1	36603571	.	A	C	.	.	MAF_INRAE=36.709;MAF_USDA=14.118
NC_035085.1	36603583	.	C	T	.	.	MAF_USDA=7.377
NC_035085.1	36603584	.	G	T	.	.	MAF_INRAE=5.833
NC_035085.1	36603604	.	T	C	.	.	MAF_INRAE=1.667;MAF_USDA=9.016
NC_035085.1	36603712	.	C	T	.	.	MAF_USDA=1.639
NC_035085.1	36603779	.	C	T	.	.	MAF_INRAE=10.759;MAF_USDA=7.377
NC_035085.1	36603816	.	T	G	.	.	MAF_INRAE=10.759;MAF_USDA=7.377
NC_035085.1	36603881	.	A	G	.	.	MAF_USDA=3.279
NC_035085.1	36603896	.	A	C	.	.	MAF_USDA=4.918
NC_035085.1	36603939	.	G	T	.	.	MAF_USDA=1.639
NC_035085.1	36603946	.	C	A	.	.	MAF_USDA=2.459
NC_035085.1	36603969	.	C	T	.	.	MAF_USDA=4.918
NC_035085.1	36604025	.	A	T	.	.	MAF_USDA=9.016
NC_035085.1	36604064	.	A	G	.	.	MAF_USDA=1.639
NC_035085.1	36604197	.	G	A	.	.	MAF_USDA=2.353
NC_035085.1	36604217	.	ACTCT	ACTCA	.	.	MAF_USDA=2.083
NC_035085.1	36604221	.	T	A	.	.	MAF_USDA=1.639
NC_035085.1	36604231	.	G	T	.	.	MAF_INRAE=17.5;MAF_USDA=15.882
NC_035085.1	36604288	.	T	G	.	.	MAF_INRAE=17.5;MAF_USDA=15.882
NC_035085.1	36604335	.	G	C	.	.	MAF_USDA=2.353
NC_035085.1	36604346	.	C	T	.	.	MAF_INRAE=34.177;MAF_USDA=47.647
NC_035085.1	36604361	.	A	G	.	.	MAF_INRAE=43.038;MAF_USDA=29.412
NC_035085.1	36604505	.	C	G	.	.	MAF_USDA=3.279
NC_035085.1	36604587	.	G	A	.	.	MAF_INRAE=25.316;MAF_USDA=3.279
NC_035085.1	36604609	.	C	T	.	.	MAF_INRAE=11.667;MAF_USDA=8.197
NC_035085.1	36604855	.	T	G	.	.	MAF_USDA=6.557
NC_035085.1	36604863	.	G	C	.	.	MAF_INRAE=11.667;MAF_USDA=9.016
NC_035085.1	36604871	.	G	A	.	.	MAF_USDA=31.25
NC_035085.1	36604928	.	A	T	.	.	MAF_INRAE=3.797;MAF_USDA=2.459
NC_035085.1	36604931	.	G	A	.	.	MAF_INRAE=5.833;MAF_USDA=6.471
NC_035085.1	36604953	.	G	T	.	.	MAF_INRAE=9.167;MAF_USDA=4.098
NC_035085.1	36604955	.	G	C	.	.	MAF_USDA=1.176
NC_035085.1	36604963	.	G	A	.	.	MAF_INRAE=29.114;MAF_USDA=4.918
NC_035085.1	36604996	.	T	G	.	.	MAF_USDA=6.557
NC_035085.1	36605191	.	G	T	.	.	MAF_INRAE=11.392;MAF_USDA=1.639
NC_035085.1	36605232	.	C	T	.	.	MAF_INRAE=5.833;MAF_USDA=4.706
NC_035085.1	36605277	.	G	A	.	.	MAF_USDA=7.377
NC_035085.1	36605299	.	G	C	.	.	MAF_INRAE=3.797;MAF_USDA=5.738
NC_035085.1	36605330	.	A	T	.	.	MAF_INRAE=23.418;MAF_USDA=48.235
NC_035085.1	36605335	.	C	T	.	.	MAF_INRAE=5.833;MAF_USDA=1.765
NC_035085.1	36605336	.	C	G	.	.	MAF_INRAE=5.833;MAF_USDA=1.765
NC_035085.1	36605374	.	T	G	.	.	MAF_INRAE=27.215;MAF_USDA=41.176
NC_035085.1	36605519	.	T	C	.	.	MAF_INRAE=5.833;MAF_USDA=8.824
NC_035085.1	36605564	.	G	C	.	.	MAF_USDA=10.417
NC_035085.1	36605576	.	C	A	.	.	MAF_INRAE=15.823;MAF_USDA=11.475
NC_035085.1	36605610	.	T	C	.	.	MAF_INRAE=1.667;MAF_USDA=4.098
NC_035085.1	36605699	.	G	A	.	.	MAF_USDA=5.882
NC_035085.1	36605721	.	T	A	.	.	MAF_USDA=1.639
NC_035085.1	36605729	.	G	A	.	.	MAF_INRAE=3.797;MAF_USDA=5.738
NC_035085.1	36605821	.	C	A	.	.	MAF_USDA=2.353
NC_035085.1	36605871	.	C	G	.	.	MAF_USDA=2.083
NC_035085.1	36605879	.	C	A	.	.	MAF_USDA=2.353
NC_035085.1	36605924	.	G	T	.	.	MAF_USDA=4.098
NC_035085.1	36605945	.	G	A	.	.	MAF_INRAE=5.833;MAF_USDA=1.176
NC_035085.1	36606033	.	T	C	.	.	MAF_USDA=23.529
NC_035085.1	36606087	.	C	T	.	.	MAF_INRAE=16.667
NC_035085.1	36606146	.	A	C	.	.	MAF_INRAE=11.392;MAF_USDA=2.459
NC_035085.1	36606204	.	G	A	.	.	MAF_USDA=6.25
NC_035085.1	36606224	.	G	T	.	.	MAF_INRAE=12.658;MAF_USDA=7.377
NC_035085.1	36606314	.	C	T	.	.	MAF_USDA=6.25
NC_035085.1	36606353	.	C	T	.	.	MAF_USDA=1.695
NC_035085.1	36606395	.	C	T	.	.	MAF_USDA=6.25
NC_035085.1	36606417	.	C	T	.	.	MAF_USDA=2.5
NC_035085.1	36606419	.	C	T	.	.	MAF_INRAE=46.667;MAF_USDA=26.19
NC_035085.1	36606480	.	C	A	.	.	MAF_INRAE=44.167;MAF_USDA=36.31
NC_035085.1	36606485	.	C	A	.	.	MAF_USDA=7.5
NC_035085.1	36606619	.	C	T	.	.	MAF_USDA=4.098
NC_035085.1	36606664	.	C	A	.	.	MAF_INRAE=12.658;MAF_USDA=7.377
NC_035085.1	36606713	.	G	T	.	.	MAF_USDA=2.459
NC_035085.1	36606714	.	A	C	.	.	MAF_INRAE=5.833;MAF_USDA=2.941
NC_035085.1	36606759	.	A	G	.	.	MAF_USDA=3.279
NC_035085.1	36606804	.	T	C	.	.	MAF_USDA=6.25
NC_035085.1	36606852	.	A	C	.	.	MAF_INRAE=31.579;MAF_USDA=5.738
NC_035085.1	36606861	.	T	C	.	.	MAF_USDA=9.016
NC_035085.1	36607018	.	G	T	.	.	MAF_USDA=8.333
NC_035085.1	36607119	.	T	A	.	.	MAF_USDA=22.917
NC_035085.1	36607530	.	A	G	.	.	MAF_USDA=4.545
NC_035085.1	36607579	.	T	C	.	.	MAF_USDA=1.667
NC_035085.1	36607591	.	A	G	.	.	MAF_INRAE=31.579;MAF_USDA=1.695
NC_035085.1	36607624	.	C	G	.	.	MAF_USDA=14.118
NC_035085.1	36607647	.	C	T	.	.	MAF_INRAE=5.263
NC_035085.1	36607692	.	C	T	.	.	MAF_INRAE=42.105;MAF_USDA=18.519
NC_035085.1	36607775	.	T	C	.	.	MAF_INRAE=26.316;MAF_USDA=24.691
NC_035085.1	36607777	.	T	C	.	.	MAF_USDA=6.173
NC_035085.1	36607947	.	A	G	.	.	MAF_USDA=6.173
NC_035085.1	36607948	.	C	A	.	.	MAF_USDA=5.172
NC_035085.1	36607970	.	C	G	.	.	MAF_USDA=1.724
NC_035085.1	36607983	.	A	T	.	.	MAF_INRAE=27.848;MAF_USDA=15.432
NC_035085.1	36607990	.	T	A	.	.	MAF_INRAE=21.053;MAF_USDA=3.448
NC_035085.1	36608023	.	T	A	.	.	MAF_INRAE=6.667
NC_035085.1	36608110	.	T	G	.	.	MAF_USDA=21.765
NC_035085.1	36608130	.	G	A	.	.	MAF_USDA=1.639
NC_035085.1	36608135	.	G	T	.	.	MAF_USDA=9.016
NC_035085.1	36608169	.	C	G	.	.	MAF_INRAE=11.392;MAF_USDA=1.639
NC_035085.1	36608183	.	G	A	.	.	MAF_USDA=1.639
NC_035085.1	36608199	.	C	A	.	.	MAF_INRAE=29.114;MAF_USDA=4.918
NC_035085.1	36608204	.	G	A	.	.	MAF_USDA=23.529
NC_035085.1	36608225	.	G	A	.	.	MAF_INRAE=27.215;MAF_USDA=17.647
NC_035085.1	36608336	.	G	A	.	.	MAF_USDA=1.639
NC_035085.1	36608441	.	T	C	.	.	MAF_INRAE=1.667;MAF_USDA=5.738
NC_035085.1	36608442	.	T	G	.	.	MAF_INRAE=19.167;MAF_USDA=7.377
NC_035085.1	36608502	.	T	A	.	.	MAF_INRAE=22.785;MAF_USDA=11.475
NC_035085.1	36608523	.	C	T	.	.	MAF_INRAE=3.165
NC_035085.1	36608524	.	T	G	.	.	MAF_INRAE=9.167;MAF_USDA=27.647
NC_035085.1	36608566	.	C	T	.	.	MAF_INRAE=19.167;MAF_USDA=8.197
NC_035085.1	36608587	.	G	A	.	.	MAF_INRAE=38.608;MAF_USDA=15.882
NC_035085.1	36608752	.	G	T	.	.	MAF_INRAE=11.392;MAF_USDA=1.639
NC_035085.1	36608796	.	A	G	.	.	MAF_INRAE=27.215;MAF_USDA=11.176
NC_035085.1	36608803	.	T	A	.	.	MAF_USDA=5.294
NC_035085.1	36608811	.	C	T	.	.	MAF_USDA=2.459
NC_035085.1	36608854	.	C	T	.	.	MAF_INRAE=29.114;MAF_USDA=4.918
NC_035085.1	36608879	.	T	C	.	.	MAF_INRAE=6.667
NC_035085.1	36608899	.	T	G	.	.	MAF_INRAE=38.608;MAF_USDA=15.882
NC_035085.1	36609070	.	C	T	.	.	MAF_INRAE=43.038;MAF_USDA=45.833
NC_035085.1	36609086	.	A	G	.	.	MAF_INRAE=11.392;MAF_USDA=4.118
NC_035085.1	36609103	.	A	C	.	.	MAF_INRAE=5.063;MAF_USDA=23.77
NC_035085.1	36609132	.	T	A	.	.	MAF_INRAE=5.063;MAF_USDA=23.77
NC_035085.1	36609165	.	C	A	.	.	MAF_USDA=1.639
NC_035085.1	36609185	.	A	G	.	.	MAF_INRAE=28.481;MAF_USDA=3.279
NC_035085.1	36609234	.	G	A	.	.	MAF_INRAE=27.215;MAF_USDA=11.176
NC_035085.1	36609302	.	A	T	.	.	MAF_INRAE=10.0;MAF_USDA=3.279
NC_035085.1	36609303	.	C	A	.	.	MAF_INRAE=3.797;MAF_USDA=18.824
NC_035085.1	36609346	.	C	A	.	.	MAF_INRAE=11.392;MAF_USDA=3.529
NC_035085.1	36609376	.	A	T	.	.	MAF_INRAE=11.392;MAF_USDA=3.529
NC_035085.1	36609442	.	A	T	.	.	MAF_INRAE=14.557;MAF_USDA=10.588
NC_035085.1	36609558	.	A	C	.	.	MAF_INRAE=43.671;MAF_USDA=32.941
NC_035085.1	36609575	.	C	T	.	.	MAF_INRAE=7.5
NC_035085.1	36609584	.	A	G	.	.	MAF_USDA=2.459
NC_035085.1	36609607	.	A	G	.	.	MAF_INRAE=27.215;MAF_USDA=10.588
NC_035085.1	36609649	.	G	T	.	.	MAF_INRAE=5.0;MAF_USDA=23.77
NC_035085.1	36609675	.	C	T	.	.	MAF_USDA=1.639
NC_035085.1	36609832	.	G	A	.	.	MAF_USDA=2.459
NC_035085.1	36609843	.	A	G	.	.	MAF_INRAE=26.667;MAF_USDA=11.176
NC_035085.1	36609888	.	C	T	.	.	MAF_INRAE=5.263;MAF_USDA=10.241
NC_035085.1	36609889	.	C	T	.	.	MAF_USDA=10.843
NC_035085.1	36609906	.	C	T	.	.	MAF_INRAE=26.316;MAF_USDA=10.366
NC_035085.1	36609928	.	C	T	.	.	MAF_INRAE=5.263
NC_035085.1	36609962	.	A	G	.	.	MAF_USDA=18.966
NC_035085.1	36609965	.	A	G	.	.	MAF_USDA=18.966
NC_035085.1	36609997	.	C	A	.	.	MAF_USDA=1.639
NC_035085.1	36610204	.	C	T	.	.	MAF_INRAE=11.392;MAF_USDA=2.459
NC_035085.1	36610210	.	G	A	.	.	MAF_USDA=2.459
NC_035085.1	36610255	.	G	A	.	.	MAF_USDA=1.639
NC_035085.1	36610275	.	C	T	.	.	MAF_INRAE=11.392;MAF_USDA=1.639
NC_035085.1	36610277	.	C	T	.	.	MAF_INRAE=28.481;MAF_USDA=20.0
NC_035085.1	36610295	.	C	T	.	.	MAF_USDA=2.459
NC_035085.1	36610324	.	G	A	.	.	MAF_INRAE=29.114;MAF_USDA=11.176
NC_035085.1	36610496	.	C	T	.	.	MAF_INRAE=3.797;MAF_USDA=1.639
NC_035085.1	36610518	.	C	T	.	.	MAF_INRAE=1.667;MAF_USDA=11.475
NC_035085.1	36610633	.	T	C	.	.	MAF_INRAE=43.671;MAF_USDA=31.765
NC_035085.1	36610655	.	C	A	.	.	MAF_USDA=4.918
NC_035085.1	36610656	.	C	T	.	.	MAF_INRAE=43.671;MAF_USDA=27.059
NC_035085.1	36610685	.	A	T	.	.	MAF_INRAE=1.667;MAF_USDA=11.475
NC_035085.1	36610727	.	G	A	.	.	MAF_INRAE=28.481;MAF_USDA=21.765
NC_035085.1	36610728	.	G	T	.	.	MAF_INRAE=2.5;MAF_USDA=3.279
NC_035085.1	36610751	.	C	T	.	.	MAF_INRAE=27.215;MAF_USDA=11.765
NC_035085.1	36610756	.	A	G	.	.	MAF_INRAE=28.481;MAF_USDA=21.176
NC_035085.1	36610757	.	A	C	.	.	MAF_INRAE=29.167;MAF_USDA=21.176
NC_035085.1	36610770	.	C	T	.	.	MAF_USDA=3.279
NC_035085.1	36610774	.	C	T	.	.	MAF_INRAE=1.667;MAF_USDA=11.475
NC_035085.1	36610775	.	G	A	.	.	MAF_INRAE=27.215;MAF_USDA=13.529
NC_035085.1	36610783	.	T	C	.	.	MAF_USDA=20.588
NC_035085.1	36610784	.	A	C	.	.	MAF_USDA=20.588
NC_035085.1	36610785	.	A	T	.	.	MAF_USDA=20.588
NC_035085.1	36610864	.	A	G	.	.	MAF_USDA=5.294
NC_035085.1	36610868	.	G	A	.	.	MAF_USDA=1.639
NC_035085.1	36610885	.	C	A	.	.	MAF_INRAE=39.873;MAF_USDA=23.529
NC_035085.1	36610906	.	G	A	.	.	MAF_INRAE=11.392;MAF_USDA=1.639
NC_035085.1	36610942	.	G	C	.	.	MAF_INRAE=3.797;MAF_USDA=9.836
NC_035085.1	36610962	.	C	A	.	.	MAF_USDA=6.471
NC_035085.1	36610984	.	A	G	.	.	MAF_USDA=3.279
NC_035085.1	36611012	.	G	A	.	.	MAF_INRAE=27.215;MAF_USDA=14.118
NC_035085.1	36611047	.	C	T	.	.	MAF_INRAE=11.392;MAF_USDA=1.639
NC_035085.1	36611058	.	T	C	.	.	MAF_INRAE=28.481;MAF_USDA=22.353
NC_035085.1	36611148	.	A	T	.	.	MAF_USDA=1.639
NC_035085.1	36611210	.	T	A	.	.	MAF_INRAE=44.304;MAF_USDA=33.529
NC_035085.1	36611220	.	ACTG	ACTA	.	.	MAF_USDA=14.583
NC_035085.1	36611223	.	G	A	.	.	MAF_INRAE=8.333
NC_035085.1	36611253	.	T	A	.	.	MAF_INRAE=30.38;MAF_USDA=22.941
NC_035085.1	36611268	.	A	G	.	.	MAF_INRAE=43.671;MAF_USDA=48.824
NC_035085.1	36611313	.	A	C	.	.	MAF_INRAE=10.0;MAF_USDA=21.176
NC_035085.1	36611326	.	G	A	.	.	MAF_USDA=9.016
NC_035085.1	36611354	.	T	A	.	.	MAF_INRAE=43.671;MAF_USDA=32.941
NC_035085.1	36611371	.	C	A	.	.	MAF_INRAE=43.671;MAF_USDA=31.765
NC_035085.1	36611510	.	T	A	.	.	MAF_INRAE=1.667;MAF_USDA=9.016
NC_035085.1	36611544	.	T	G	.	.	MAF_INRAE=43.671;MAF_USDA=15.294
NC_035085.1	36611562	.	G	A	.	.	MAF_INRAE=2.5
NC_035085.1	36611633	.	G	T	.	.	MAF_USDA=11.176
NC_035085.1	36611634	.	C	T	.	.	MAF_USDA=11.176
NC_035085.1	36611655	.	A	T	.	.	MAF_INRAE=12.025;MAF_USDA=27.083
NC_035085.1	36611675	.	C	T	.	.	MAF_INRAE=14.557;MAF_USDA=10.0
NC_035085.1	36611693	.	A	T	.	.	MAF_INRAE=31.646;MAF_USDA=18.235
NC_035085.1	36611720	.	C	A	.	.	MAF_INRAE=5.0
NC_035085.1	36611729	.	A	G	.	.	MAF_USDA=27.083
NC_035085.1	36611830	.	A	C	.	.	MAF_INRAE=10.759;MAF_USDA=6.557
NC_035085.1	36611851	.	G	A	.	.	MAF_INRAE=1.667;MAF_USDA=5.738
NC_035085.1	36611857	.	T	A	.	.	MAF_USDA=1.639
NC_035085.1	36611902	.	T	A	.	.	MAF_INRAE=3.797
NC_035085.1	36611977	.	A	G	.	.	MAF_INRAE=32.5;MAF_USDA=4.118
NC_035085.1	36611982	.	C	T	.	.	MAF_INRAE=11.392;MAF_USDA=4.098
NC_035085.1	36612032	.	C	A	.	.	MAF_USDA=2.459
NC_035085.1	36612039	.	A	T	.	.	MAF_INRAE=1.667;MAF_USDA=7.377
NC_035085.1	36612228	.	A	G	.	.	MAF_USDA=4.118
NC_035085.1	36612231	.	C	A	.	.	MAF_USDA=4.706
NC_035085.1	36612274	.	G	A	.	.	MAF_INRAE=11.392;MAF_USDA=1.639
NC_035085.1	36612299	.	C	A	.	.	MAF_USDA=4.098
NC_035085.1	36612346	.	C	G,T	.	.	MAF_INRAE=3.797;MAF_USDA=3.279
NC_035085.1	36612377	.	T	G	.	.	MAF_USDA=4.918
NC_035085.1	36612409	.	C	T	.	.	MAF_USDA=9.016
NC_035085.1	36612467	.	G	T	.	.	MAF_USDA=4.098
NC_035085.1	36612468	.	G	T	.	.	MAF_USDA=4.918
NC_035085.1	36612511	.	G	A	.	.	MAF_USDA=1.639
NC_035085.1	36612594	.	T	C	.	.	MAF_USDA=2.459
NC_035085.1	36612722	.	T	A	.	.	MAF_INRAE=6.962;MAF_USDA=4.918
NC_035085.1	36612733	.	T	G	.	.	MAF_USDA=3.279
NC_035085.1	36612758	.	C	G	.	.	MAF_USDA=1.639
NC_035085.1	36612780	.	G	A	.	.	MAF_USDA=1.639
NC_035085.1	36612794	.	A	G	.	.	MAF_INRAE=11.392;MAF_USDA=1.639
NC_035085.1	36612872	.	G	C	.	.	MAF_INRAE=6.962;MAF_USDA=4.918
NC_035085.1	36612982	.	A	C	.	.	MAF_USDA=2.941
NC_035085.1	36613014	.	C	T	.	.	MAF_INRAE=6.962;MAF_USDA=3.279
NC_035085.1	36613065	.	T	C	.	.	MAF_USDA=3.529
NC_035085.1	36613143	.	C	A	.	.	MAF_USDA=3.279
NC_035085.1	36613253	.	A	C	.	.	MAF_INRAE=11.392;MAF_USDA=1.639
NC_035085.1	36613319	.	C	A	.	.	MAF_INRAE=8.333;MAF_USDA=10.656
NC_035085.1	36613359	.	G	A	.	.	MAF_USDA=2.459
NC_035085.1	36613394	.	T	A	.	.	MAF_INRAE=11.392;MAF_USDA=1.639
NC_035085.1	36613480	.	T	A	.	.	MAF_INRAE=8.333;MAF_USDA=45.833
NC_035085.1	36613504	.	T	A	.	.	MAF_USDA=2.459
NC_035085.1	36613788	.	A	C	.	.	MAF_USDA=1.639
NC_035085.1	36613820	.	G	A	.	.	MAF_INRAE=1.667;MAF_USDA=9.016
NC_035085.1	36613907	.	T	G	.	.	MAF_INRAE=12.658;MAF_USDA=22.353
NC_035085.1	36613934	.	T	G	.	.	MAF_INRAE=12.658;MAF_USDA=22.353
NC_035085.1	36613971	.	G	A	.	.	MAF_INRAE=12.658;MAF_USDA=22.941
NC_035085.1	36614033	.	G	A	.	.	MAF_USDA=3.529
NC_035085.1	36614078	.	C	A	.	.	MAF_USDA=3.279
NC_035085.1	36614297	.	A	G	.	.	MAF_USDA=1.176
NC_035085.1	36614349	.	C	T	.	.	MAF_USDA=1.639
NC_035085.1	36614362	.	G	A	.	.	MAF_USDA=1.639
NC_035085.1	36614371	.	A	C	.	.	MAF_INRAE=1.667;MAF_USDA=13.115
NC_035085.1	36614372	.	T	C	.	.	MAF_INRAE=1.667;MAF_USDA=4.098
NC_035085.1	36614381	.	G	T	.	.	MAF_INRAE=32.911;MAF_USDA=9.412
NC_035085.1	36614382	.	A	T	.	.	MAF_USDA=1.639
NC_035085.1	36614394	.	T	G	.	.	MAF_INRAE=11.392;MAF_USDA=8.824
NC_035085.1	36614449	.	T	A	.	.	MAF_INRAE=32.911
NC_035085.1	36614462	.	A	G	.	.	MAF_USDA=7.647
NC_035085.1	36614482	.	A	T	.	.	MAF_INRAE=17.5;MAF_USDA=2.459
NC_035085.1	36614521	.	T	C	.	.	MAF_INRAE=13.291;MAF_USDA=22.619
NC_035085.1	36614533	.	G	T	.	.	MAF_INRAE=32.278;MAF_USDA=7.143
NC_035085.1	36614554	.	C	T	.	.	MAF_USDA=3.012
NC_035085.1	36614583	.	A	T	.	.	MAF_USDA=1.807
NC_035085.1	36614760	.	G	A	.	.	MAF_INRAE=1.667;MAF_USDA=5.085
NC_035085.1	36614938	.	C	A	.	.	MAF_INRAE=10.759;MAF_USDA=8.824
NC_035085.1	36614993	.	T	C	.	.	MAF_USDA=3.529
NC_035085.1	36615062	.	G	A	.	.	MAF_USDA=1.639
NC_035085.1	36615107	.	A	G	.	.	MAF_INRAE=12.658;MAF_USDA=17.213
NC_035085.1	36615195	.	C	A	.	.	MAF_USDA=4.167
NC_035085.1	36615210	.	G	T	.	.	MAF_INRAE=27.848;MAF_USDA=34.706
NC_035085.1	36615220	.	T	G	.	.	MAF_USDA=2.459
NC_035085.1	36615231	.	A	G	.	.	MAF_INRAE=12.658;MAF_USDA=18.824
NC_035085.1	36615374	.	T	C	.	.	MAF_INRAE=5.833
NC_035085.1	36615381	.	T	A	.	.	MAF_USDA=2.941
NC_035085.1	36615418	.	C	A	.	.	MAF_INRAE=3.797;MAF_USDA=8.475
NC_035085.1	36615529	.	C	T	.	.	MAF_INRAE=43.038;MAF_USDA=8.434
NC_035085.1	36615530	.	C	T	.	.	MAF_USDA=3.012
NC_035085.1	36615611	.	C	T	.	.	MAF_INRAE=1.667;MAF_USDA=4.918
NC_035085.1	36615618	.	G	A	.	.	MAF_USDA=2.459
NC_035085.1	36615639	.	A	G	.	.	MAF_USDA=2.459
NC_035085.1	36615693	.	A	C	.	.	MAF_INRAE=32.911;MAF_USDA=34.426
NC_035085.1	36615746	.	A	C	.	.	MAF_INRAE=5.833
NC_035085.1	36615808	.	G	A	.	.	MAF_INRAE=7.5
NC_035085.1	36615863	.	A	C	.	.	MAF_USDA=1.639
NC_035085.1	36615880	.	T	G	.	.	MAF_INRAE=12.658;MAF_USDA=22.941
NC_035085.1	36615891	.	T	G	.	.	MAF_USDA=2.459
NC_035085.1	36615908	.	C	T	.	.	MAF_INRAE=1.667
NC_035085.1	36615979	.	A	C	.	.	MAF_INRAE=11.392;MAF_USDA=8.824
NC_035085.1	36616019	.	C	T	.	.	MAF_USDA=4.167
NC_035085.1	36616054	.	G	T	.	.	MAF_INRAE=32.278;MAF_USDA=7.059
NC_035085.1	36616089	.	T	C	.	.	MAF_INRAE=32.911;MAF_USDA=8.235
NC_035085.1	36616148	.	G	A	.	.	MAF_USDA=7.059
NC_035085.1	36616358	.	A	G	.	.	MAF_INRAE=12.658;MAF_USDA=23.529
NC_035085.1	36616463	.	C	T	.	.	MAF_INRAE=7.5
NC_035085.1	36616473	.	A	G	.	.	MAF_USDA=31.25
NC_035085.1	36616528	.	G	A	.	.	MAF_USDA=6.557
NC_035085.1	36616547	.	G	C	.	.	MAF_INRAE=1.667;MAF_USDA=4.098
NC_035085.1	36616580	.	C	A	.	.	MAF_INRAE=6.962;MAF_USDA=5.738
NC_035085.1	36616654	.	T	A	.	.	MAF_USDA=1.695
NC_035085.1	36616655	.	G	T	.	.	MAF_INRAE=25.949;MAF_USDA=13.415
NC_035085.1	36616664	.	G	A	.	.	MAF_USDA=6.034
NC_035085.1	36616675	.	A	T	.	.	MAF_USDA=27.083
NC_035085.1	36616785	.	G	A	.	.	MAF_USDA=4.098
NC_035085.1	36616828	.	C	T	.	.	MAF_INRAE=11.392;MAF_USDA=18.235
NC_035085.1	36616846	.	T	A	.	.	MAF_INRAE=11.392;MAF_USDA=20.0
NC_035085.1	36616853	.	G	T	.	.	MAF_INRAE=33.544;MAF_USDA=8.235
NC_035085.1	36616854	.	G	A	.	.	MAF_USDA=3.279
NC_035085.1	36616908	.	C	T	.	.	MAF_INRAE=33.333;MAF_USDA=4.118
NC_035085.1	36616918	.	G	A	.	.	MAF_INRAE=11.392;MAF_USDA=20.0
NC_035085.1	36616939	.	G	A	.	.	MAF_USDA=1.639
NC_035085.1	36617010	.	G	A	.	.	MAF_INRAE=6.667
NC_035085.1	36617078	.	G	T	.	.	MAF_USDA=10.588
NC_035085.1	36617232	.	C	A	.	.	MAF_INRAE=44.304;MAF_USDA=28.235
NC_035085.1	36617309	.	A	G	.	.	MAF_USDA=1.639
NC_035085.1	36617369	.	C	A	.	.	MAF_USDA=1.639
NC_035085.1	36617382	.	G	A	.	.	MAF_USDA=1.639
NC_035085.1	36617406	.	A	T	.	.	MAF_USDA=1.639
NC_035085.1	36617435	.	C	A	.	.	MAF_INRAE=3.797
NC_035085.1	36617483	.	C	T	.	.	MAF_USDA=1.639
NC_035085.1	36617491	.	T	G	.	.	MAF_INRAE=32.911;MAF_USDA=11.765
NC_035085.1	36617607	.	T	A	.	.	MAF_INRAE=32.911;MAF_USDA=15.882
NC_035085.1	36617611	.	A	G	.	.	MAF_USDA=1.639
NC_035085.1	36617639	.	C	A	.	.	MAF_INRAE=1.667;MAF_USDA=4.918
NC_035085.1	36617650	.	T	A	.	.	MAF_USDA=3.529
NC_035085.1	36617714	.	G	A	.	.	MAF_USDA=11.765
NC_035085.1	36617749	.	T	C	.	.	MAF_INRAE=44.304;MAF_USDA=26.471
NC_035085.1	36617871	.	C	G	.	.	MAF_INRAE=44.304;MAF_USDA=28.824
NC_035085.1	36617878	.	C	T	.	.	MAF_USDA=1.639
NC_035085.1	36617925	.	C	T	.	.	MAF_USDA=4.098
NC_035085.1	36618071	.	C	A	.	.	MAF_INRAE=1.667;MAF_USDA=22.941
NC_035085.1	36618188	.	C	T	.	.	MAF_USDA=1.639
NC_035085.1	36618226	.	A	C	.	.	MAF_INRAE=1.667;MAF_USDA=6.557
NC_035085.1	36618283	.	A	G	.	.	MAF_INRAE=26.316;MAF_USDA=10.0
NC_035085.1	36618297	.	A	G	.	.	MAF_USDA=1.639
NC_035085.1	36618326	.	T	A	.	.	MAF_INRAE=44.304;MAF_USDA=25.882
NC_035085.1	36618330	.	T	G	.	.	MAF_USDA=2.941
NC_035085.1	36618430	.	A	G	.	.	MAF_USDA=1.639
NC_035085.1	36618473	.	G	A	.	.	MAF_INRAE=1.667;MAF_USDA=5.882
NC_035085.1	36618481	.	A	C	.	.	MAF_INRAE=32.911;MAF_USDA=10.588
NC_035085.1	36618490	.	T	C	.	.	MAF_USDA=15.882
NC_035085.1	36618580	.	G	C	.	.	MAF_USDA=3.279
NC_035085.1	36618655	.	C	G	.	.	MAF_USDA=8.197
NC_035085.1	36618663	.	A	C	.	.	MAF_INRAE=44.937;MAF_USDA=26.471
NC_035085.1	36618669	.	G	C	.	.	MAF_INRAE=11.392;MAF_USDA=15.882
NC_035085.1	36618693	.	A	G	.	.	MAF_USDA=1.639
NC_035085.1	36618723	.	A	G	.	.	MAF_USDA=1.639
NC_035085.1	36618728	.	T	G	.	.	MAF_INRAE=3.797
NC_035085.1	36618755	.	C	G	.	.	MAF_INRAE=32.911;MAF_USDA=10.0
NC_035085.1	36618772	.	C	A	.	.	MAF_INRAE=32.911;MAF_USDA=8.235
NC_035085.1	36618775	.	T	G	.	.	MAF_INRAE=35.0;MAF_USDA=8.824
NC_035085.1	36618817	.	A	C	.	.	MAF_USDA=1.639
NC_035085.1	36618875	.	T	A	.	.	MAF_USDA=4.098
NC_035085.1	36618899	.	A	G	.	.	MAF_USDA=2.459
NC_035085.1	36618903	.	A	T	.	.	MAF_USDA=2.083
NC_035085.1	36618907	.	T	C	.	.	MAF_INRAE=6.962;MAF_USDA=4.918
NC_035085.1	36618949	.	A	T	.	.	MAF_INRAE=6.962;MAF_USDA=4.918
NC_035085.1	36618981	.	C	T	.	.	MAF_INRAE=5.263
NC_035085.1	36619010	.	T	G	.	.	MAF_USDA=1.639
NC_035085.1	36619018	.	T	C	.	.	MAF_INRAE=18.333;MAF_USDA=3.279
NC_035085.1	36619056	.	A	G	.	.	MAF_INRAE=14.557;MAF_USDA=2.353
NC_035085.1	36619102	.	C	T	.	.	MAF_INRAE=11.392;MAF_USDA=15.882
NC_035085.1	36619137	.	T	A	.	.	MAF_USDA=1.639
NC_035085.1	36619200	.	G	A	.	.	MAF_USDA=1.667
NC_035085.1	36619347	.	T	C	.	.	MAF_USDA=2.5
NC_035085.1	36619360	.	T	C	.	.	MAF_USDA=2.5
NC_035085.1	36619365	.	T	A	.	.	MAF_USDA=2.5
NC_035085.1	36619373	.	T	G	.	.	MAF_INRAE=44.304;MAF_USDA=25.595
NC_035085.1	36619493	.	A	G	.	.	MAF_USDA=4.167
NC_035085.1	36619498	.	A	G	.	.	MAF_INRAE=33.333
NC_035085.1	36619510	.	T	G	.	.	MAF_USDA=42.771
NC_035085.1	36619521	.	G	T	.	.	MAF_USDA=4.098
NC_035085.1	36619524	.	A	C	.	.	MAF_INRAE=32.278;MAF_USDA=10.0
NC_035085.1	36619538	.	C	T	.	.	MAF_INRAE=6.962;MAF_USDA=3.279
NC_035085.1	36619561	.	T	G	.	.	MAF_INRAE=44.304;MAF_USDA=24.706
NC_035085.1	36619581	.	G	A	.	.	MAF_INRAE=11.392;MAF_USDA=8.824
NC_035085.1	36619805	.	T	G	.	.	MAF_USDA=1.639
NC_035085.1	36619865	.	T	A	.	.	MAF_USDA=2.459
NC_035085.1	36619901	.	T	A	.	.	MAF_INRAE=32.911;MAF_USDA=10.0
NC_035085.1	36619902	.	A	T	.	.	MAF_INRAE=35.0;MAF_USDA=10.0
NC_035085.1	36619904	.	A	G	.	.	MAF_USDA=1.639
NC_035085.1	36619979	.	G	T	.	.	MAF_USDA=1.639
NC_035085.1	36619992	.	T	C	.	.	MAF_INRAE=32.278;MAF_USDA=10.0
NC_035085.1	36620042	.	A	G	.	.	MAF_USDA=2.459
NC_035085.1	36620083	.	T	C	.	.	MAF_USDA=6.557
NC_035085.1	36620113	.	C	T	.	.	MAF_INRAE=6.667
NC_035085.1	36620115	.	A	C	.	.	MAF_USDA=1.639
NC_035085.1	36620345	.	T	C	.	.	MAF_INRAE=11.392;MAF_USDA=8.824
NC_035085.1	36620356	.	A	G	.	.	MAF_INRAE=32.911;MAF_USDA=8.235
NC_035085.1	36620434	.	T	G	.	.	MAF_INRAE=44.304;MAF_USDA=26.471
NC_035085.1	36620476	.	C	T	.	.	MAF_USDA=2.459
NC_035085.1	36620500	.	C	T	.	.	MAF_INRAE=32.5;MAF_USDA=3.529
NC_035085.1	36620512	.	C	A	.	.	MAF_INRAE=1.667
NC_035085.1	36620521	.	C	G	.	.	MAF_USDA=1.639
NC_035085.1	36620592	.	G	C	.	.	MAF_INRAE=1.667;MAF_USDA=5.738
NC_035085.1	36620596	.	T	C	.	.	MAF_INRAE=11.392;MAF_USDA=8.824
NC_035085.1	36620603	.	C	A	.	.	MAF_USDA=1.639
NC_035085.1	36620648	.	G	T	.	.	MAF_USDA=31.25
NC_035085.1	36620723	.	C	A	.	.	MAF_INRAE=32.911
NC_035085.1	36620975	.	A	G	.	.	MAF_USDA=2.083
NC_035085.1	36621021	.	C	A	.	.	MAF_INRAE=11.392;MAF_USDA=8.824
NC_035085.1	36621046	.	A	G	.	.	MAF_USDA=1.639
NC_035085.1	36621051	.	C	A	.	.	MAF_INRAE=32.911;MAF_USDA=9.412
NC_035085.1	36621059	.	C	T	.	.	MAF_USDA=7.647
NC_035085.1	36621084	.	A	T	.	.	MAF_USDA=6.471
NC_035085.1	36621121	.	C	A	.	.	MAF_INRAE=32.911;MAF_USDA=10.0
NC_035085.1	36621137	.	A	T	.	.	MAF_USDA=1.639
NC_035085.1	36621228	.	C	G	.	.	MAF_USDA=26.471
NC_035085.1	36621266	.	T	A	.	.	MAF_INRAE=11.392;MAF_USDA=8.929
NC_035085.1	36621272	.	G	T	.	.	MAF_INRAE=5.0;MAF_USDA=10.714
NC_035085.1	36621287	.	G	T	.	.	MAF_INRAE=1.667
NC_035085.1	36621344	.	A	G	.	.	MAF_USDA=2.5
NC_035085.1	36621640	.	G	A	.	.	MAF_INRAE=32.911;MAF_USDA=10.0
NC_035085.1	36621671	.	T	C	.	.	MAF_INRAE=44.304;MAF_USDA=33.333
NC_035085.1	36621780	.	C	T	.	.	MAF_INRAE=11.392;MAF_USDA=10.0
NC_035085.1	36621867	.	T	G	.	.	MAF_USDA=1.639
NC_035085.1	36621963	.	C	T	.	.	MAF_USDA=6.471
NC_035085.1	36622079	.	G	T	.	.	MAF_INRAE=24.684;MAF_USDA=5.882
NC_035085.1	36622145	.	C	T	.	.	MAF_INRAE=3.797;MAF_USDA=5.738
NC_035085.1	36622146	.	G	A	.	.	MAF_INRAE=32.911;MAF_USDA=10.0
NC_035085.1	36622194	.	C	T	.	.	MAF_INRAE=19.167;MAF_USDA=4.918
NC_035085.1	36622407	.	G	T	.	.	MAF_INRAE=11.392;MAF_USDA=8.824
NC_035085.1	36622426	.	A	C	.	.	MAF_INRAE=3.797;MAF_USDA=8.197
NC_035085.1	36622452	.	C	A	.	.	MAF_USDA=4.098
NC_035085.1	36622576	.	T	A	.	.	MAF_INRAE=32.911;MAF_USDA=8.929
NC_035085.1	36622604	.	A	G	.	.	MAF_INRAE=44.304;MAF_USDA=27.976
NC_035085.1	36622658	.	A	G	.	.	MAF_USDA=6.25
NC_035085.1	36622709	.	C	T	.	.	MAF_USDA=4.098
NC_035085.1	36622745	.	G	C	.	.	MAF_INRAE=14.557;MAF_USDA=2.353
NC_035085.1	36622769	.	C	T	.	.	MAF_USDA=5.738
NC_035085.1	36622843	.	G	C	.	.	MAF_INRAE=43.671;MAF_USDA=26.471
NC_035085.1	36622858	.	G	T	.	.	MAF_INRAE=43.671;MAF_USDA=26.471
NC_035085.1	36622997	.	A	C	.	.	MAF_INRAE=44.304;MAF_USDA=18.824
NC_035085.1	36623031	.	C	T	.	.	MAF_USDA=2.459
NC_035085.1	36623043	.	A	C	.	.	MAF_USDA=11.176
NC_035085.1	36623067	.	C	T	.	.	MAF_INRAE=44.304;MAF_USDA=26.471
NC_035085.1	36623073	.	A	G	.	.	MAF_USDA=1.639
NC_035085.1	36623147	.	G	A	.	.	MAF_INRAE=31.579;MAF_USDA=9.412
NC_035085.1	36623153	.	C	T	.	.	MAF_USDA=4.918
NC_035085.1	36623156	.	A	G	.	.	MAF_INRAE=36.842;MAF_USDA=42.353
NC_035085.1	36623224	.	A	T	.	.	MAF_USDA=1.639
NC_035085.1	36623295	.	G	A	.	.	MAF_USDA=1.639
NC_035085.1	36623340	.	A	T	.	.	MAF_USDA=1.639
NC_035085.1	36623364	.	T	A	.	.	MAF_USDA=4.167
NC_035085.1	36623366	.	T	A	.	.	MAF_USDA=4.167
NC_035085.1	36623367	.	T	A	.	.	MAF_USDA=4.167
NC_035085.1	36623418	.	A	C	.	.	MAF_USDA=6.471
NC_035085.1	36623453	.	A	T	.	.	MAF_USDA=11.176
NC_035085.1	36623530	.	G	T	.	.	MAF_USDA=2.459
NC_035085.1	36623592	.	G	T	.	.	MAF_USDA=1.639
NC_035085.1	36623653	.	G	A	.	.	MAF_INRAE=32.5;MAF_USDA=4.706
NC_035085.1	36623668	.	G	A	.	.	MAF_USDA=5.294
NC_035085.1	36623695	.	T	G	.	.	MAF_USDA=1.639
NC_035085.1	36623699	.	G	A	.	.	MAF_INRAE=11.392;MAF_USDA=13.529
NC_035085.1	36623949	.	A	C	.	.	MAF_INRAE=3.797
NC_035085.1	36623975	.	G	C	.	.	MAF_INRAE=32.911;MAF_USDA=10.588
NC_035085.1	36624012	.	C	T	.	.	MAF_USDA=4.918
NC_035085.1	36624017	.	G	A	.	.	MAF_USDA=1.639
NC_035085.1	36624040	.	C	T	.	.	MAF_USDA=15.294
NC_035085.1	36624048	.	A	C	.	.	MAF_INRAE=45.57;MAF_USDA=44.706
NC_035085.1	36624066	.	C	T	.	.	MAF_USDA=3.529
NC_035085.1	36624067	.	G	T	.	.	MAF_USDA=4.118
NC_035085.1	36624083	.	T	G	.	.	MAF_INRAE=11.392;MAF_USDA=16.471
NC_035085.1	36624143	.	T	G	.	.	MAF_INRAE=11.392;MAF_USDA=8.824
NC_035085.1	36624190	.	G	T	.	.	MAF_USDA=1.639
NC_035085.1	36624195	.	G	A	.	.	MAF_USDA=3.529
NC_035085.1	36624196	.	A	T	.	.	MAF_USDA=1.639
NC_035085.1	36624199	.	C	T	.	.	MAF_USDA=4.918
NC_035085.1	36624208	.	G	A	.	.	MAF_USDA=3.529
NC_035085.1	36624211	.	G	A	.	.	MAF_INRAE=13.924
NC_035085.1	36624408	.	G	T	.	.	MAF_USDA=4.098
NC_035085.1	36624448	.	G	A	.	.	MAF_USDA=1.639
NC_035085.1	36624506	.	G	A	.	.	MAF_USDA=2.459
NC_035085.1	36624814	.	G	T	.	.	MAF_USDA=31.25
NC_035085.1	36624834	.	C	A	.	.	MAF_USDA=2.941
NC_035085.1	36624892	.	A	C	.	.	MAF_USDA=1.639
NC_035085.1	36624901	.	C	A	.	.	MAF_INRAE=44.304;MAF_USDA=25.882
NC_035085.1	36624973	.	G	T	.	.	MAF_USDA=2.941
NC_035085.1	36625163	.	A	C	.	.	MAF_USDA=2.941
NC_035085.1	36625278	.	G	A	.	.	MAF_USDA=8.197
NC_035085.1	36625290	.	C	A	.	.	MAF_USDA=1.639
NC_035085.1	36625319	.	C	A	.	.	MAF_USDA=1.639
NC_035085.1	36625336	.	C	A	.	.	MAF_USDA=1.639
NC_035085.1	36625357	.	G	A	.	.	MAF_USDA=2.941
NC_035085.1	36625442	.	T	C	.	.	MAF_INRAE=44.304;MAF_USDA=22.353
NC_035085.1	36625476	.	A	G	.	.	MAF_INRAE=32.911;MAF_USDA=13.529
NC_035085.1	36625517	.	T	C	.	.	MAF_USDA=3.279
NC_035085.1	36625568	.	G	T	.	.	MAF_INRAE=32.911;MAF_USDA=9.412
NC_035085.1	36625610	.	A	C	.	.	MAF_USDA=6.25
NC_035085.1	36625647	.	A	C	.	.	MAF_USDA=3.529
NC_035085.1	36625729	.	C	T	.	.	MAF_USDA=1.639
NC_035085.1	36625749	.	A	G	.	.	MAF_USDA=3.529
NC_035085.1	36625810	.	A	G	.	.	MAF_USDA=3.529
NC_035085.1	36625844	.	C	T	.	.	MAF_USDA=3.279
NC_035085.1	36625868	.	G	A	.	.	MAF_USDA=3.529
NC_035085.1	36625881	.	C	T	.	.	MAF_USDA=3.529
NC_035085.1	36625994	.	TGACAATCG	TGACAATCA	.	.	MAF_USDA=4.167
NC_035085.1	36626156	.	C	T	.	.	MAF_USDA=1.639
NC_035085.1	36626312	.	G	T	.	.	MAF_INRAE=8.333;MAF_USDA=14.583
NC_035085.1	36626316	.	G	A	.	.	MAF_USDA=4.167
NC_035085.1	36626371	.	T	A	.	.	MAF_INRAE=6.962;MAF_USDA=4.098
NC_035085.1	36626449	.	G	A	.	.	MAF_USDA=2.353
NC_035085.1	36626478	.	G	A	.	.	MAF_INRAE=3.333
NC_035085.1	36626519	.	C	T	.	.	MAF_INRAE=8.333;MAF_USDA=14.583
NC_035085.1	36626597	.	A	G	.	.	MAF_USDA=1.639
NC_035085.1	36626720	.	C	A	.	.	MAF_INRAE=32.911;MAF_USDA=8.824
NC_035085.1	36626755	.	G	T	.	.	MAF_INRAE=32.911;MAF_USDA=8.235
NC_035085.1	36626774	.	T	G	.	.	MAF_USDA=1.765
NC_035085.1	36626822	.	G	A	.	.	MAF_USDA=2.941
NC_035085.1	36626875	.	T	A	.	.	MAF_INRAE=12.025
NC_035085.1	36626899	.	G	A	.	.	MAF_USDA=10.0
NC_035085.1	36626923	.	T	C	.	.	MAF_INRAE=44.304;MAF_USDA=20.0
NC_035085.1	36626945	.	T	G	.	.	MAF_INRAE=45.57;MAF_USDA=47.059
NC_035085.1	36626948	.	T	A	.	.	MAF_INRAE=41.667;MAF_USDA=47.059
NC_035085.1	36626972	.	G	A	.	.	MAF_USDA=1.639
NC_035085.1	36626980	.	T	G	.	.	MAF_USDA=1.639
NC_035085.1	36627003	.	T	G	.	.	MAF_USDA=16.471
NC_035085.1	36627005	.	C	T	.	.	MAF_INRAE=1.667;MAF_USDA=15.294
NC_035085.1	36627041	.	G	C	.	.	MAF_USDA=1.639
NC_035085.1	36627055	.	T	G	.	.	MAF_INRAE=32.911;MAF_USDA=8.235
NC_035085.1	36627152	.	T	C	.	.	MAF_USDA=1.639
NC_035085.1	36627200	.	G	C	.	.	MAF_INRAE=6.667
NC_035085.1	36627292	.	A	G	.	.	MAF_INRAE=10.759;MAF_USDA=8.824
NC_035085.1	36627293	.	A	C	.	.	MAF_INRAE=4.167;MAF_USDA=8.235
NC_035085.1	36627304	.	A	G	.	.	MAF_USDA=3.529
NC_035085.1	36627315	.	A	C	.	.	MAF_USDA=1.639
NC_035085.1	36627346	.	A	G	.	.	MAF_USDA=1.639
NC_035085.1	36627405	.	T	C	.	.	MAF_USDA=3.529
NC_035085.1	36627460	.	G	A	.	.	MAF_USDA=2.941
NC_035085.1	36627501	.	C	A	.	.	MAF_USDA=2.941
NC_035085.1	36627551	.	A	G	.	.	MAF_USDA=3.279
NC_035085.1	36628316	.	T	G	.	.	MAF_USDA=29.167
NC_035085.1	36628321	.	G	T	.	.	MAF_USDA=2.083
NC_035085.1	36628464	.	G	A	.	.	MAF_USDA=3.279
NC_035085.1	36628671	.	G	C	.	.	MAF_USDA=1.639
NC_035085.1	36628732	.	G	A	.	.	MAF_INRAE=32.278;MAF_USDA=11.176
NC_035085.1	36628786	.	T	G	.	.	MAF_USDA=1.639
NC_035085.1	36628807	.	G	T	.	.	MAF_USDA=1.639
NC_035085.1	36628860	.	A	G	.	.	MAF_USDA=5.738
NC_035085.1	36628867	.	G	A	.	.	MAF_INRAE=14.557;MAF_USDA=1.765
NC_035085.1	36628915	.	G	T	.	.	MAF_USDA=1.639
NC_035085.1	36628984	.	T	C	.	.	MAF_USDA=8.235
NC_035085.1	36629099	.	T	G	.	.	MAF_USDA=1.639
NC_035085.1	36629148	.	G	T	.	.	MAF_USDA=4.098
NC_035085.1	36629166	.	A	G	.	.	MAF_USDA=2.353
NC_035085.1	36629182	.	G	A	.	.	MAF_USDA=9.412
NC_035085.1	36629258	.	C	T	.	.	MAF_USDA=5.738
NC_035085.1	36629273	.	T	C	.	.	MAF_USDA=1.639
NC_035085.1	36629278	.	C	T	.	.	MAF_USDA=4.098
NC_035085.1	36629397	.	C	G	.	.	MAF_USDA=2.941
NC_035085.1	36629509	.	G	A	.	.	MAF_USDA=12.941
NC_035085.1	36629634	.	G	A	.	.	MAF_INRAE=3.797
NC_035085.1	36629654	.	T	C	.	.	MAF_INRAE=50.0;MAF_USDA=42.353
NC_035085.1	36629659	.	A	C	.	.	MAF_INRAE=12.025;MAF_USDA=8.333
NC_035085.1	36629681	.	C	T	.	.	MAF_USDA=1.639
NC_035085.1	36629682	.	G	A	.	.	MAF_INRAE=6.667
NC_035085.1	36629751	.	A	G	.	.	MAF_USDA=4.918
NC_035085.1	36629814	.	G	T	.	.	MAF_USDA=2.941
NC_035085.1	36629828	.	C	T	.	.	MAF_USDA=1.639
NC_035085.1	36629853	.	C	T	.	.	MAF_USDA=1.639
NC_035085.1	36629970	.	G	T	.	.	MAF_INRAE=13.333;MAF_USDA=1.765
NC_035085.1	36629985	.	T	A	.	.	MAF_USDA=5.738
NC_035085.1	36630056	.	C	T	.	.	MAF_USDA=1.639
NC_035085.1	36630073	.	A	G	.	.	MAF_USDA=10.588
NC_035085.1	36630117	.	G	C	.	.	MAF_USDA=1.639
NC_035085.1	36630120	.	A	G	.	.	MAF_USDA=6.25
NC_035085.1	36630164	.	G	A	.	.	MAF_USDA=4.918
NC_035085.1	36630198	.	T	G	.	.	MAF_USDA=2.353
NC_035085.1	36630204	.	T	C	.	.	MAF_USDA=1.639
NC_035085.1	36630249	.	T	A	.	.	MAF_INRAE=36.709;MAF_USDA=40.588
NC_035085.1	36630279	.	C	T	.	.	MAF_USDA=2.083
NC_035085.1	36630298	.	C	T	.	.	MAF_INRAE=13.333;MAF_USDA=2.083
NC_035085.1	36630301	.	C	T	.	.	MAF_USDA=2.083
NC_035085.1	36630489	.	G	T	.	.	MAF_USDA=2.941
NC_035085.1	36630528	.	C	A	.	.	MAF_USDA=4.098
NC_035085.1	36630529	.	A	T	.	.	MAF_USDA=2.941
NC_035085.1	36630542	.	A	C	.	.	MAF_USDA=4.706
NC_035085.1	36630551	.	C	G	.	.	MAF_USDA=2.459
NC_035085.1	36630566	.	C	T	.	.	MAF_INRAE=32.5;MAF_USDA=7.059
NC_035085.1	36630802	.	G	A	.	.	MAF_USDA=2.941
NC_035085.1	36630815	.	G	A	.	.	MAF_INRAE=14.557
NC_035085.1	36630818	.	A	G	.	.	MAF_USDA=1.639
NC_035085.1	36630917	.	A	C	.	.	MAF_USDA=1.639
NC_035085.1	36630960	.	G	T	.	.	MAF_USDA=1.639
NC_035085.1	36630968	.	C	G	.	.	MAF_INRAE=11.392;MAF_USDA=9.412
NC_035085.1	36630971	.	T	C	.	.	MAF_INRAE=5.0;MAF_USDA=8.824
NC_035085.1	36630992	.	G	T	.	.	MAF_USDA=1.639
NC_035085.1	36631102	.	G	A	.	.	MAF_INRAE=2.5
NC_035085.1	36631165	.	C	T	.	.	MAF_INRAE=7.5
NC_035085.1	36631237	.	G	C	.	.	MAF_USDA=3.529
NC_035085.1	36631268	.	A	G	.	.	MAF_USDA=1.639
NC_035085.1	36631287	.	G	A	.	.	MAF_USDA=31.25
NC_035085.1	36631386	.	C	T	.	.	MAF_USDA=7.377
NC_035085.1	36631464	.	C	A	.	.	MAF_USDA=6.25
NC_035085.1	36631482	.	T	A	.	.	MAF_USDA=6.25
NC_035085.1	36631529	.	C	T	.	.	MAF_USDA=1.639
NC_035085.1	36631532	.	C	T	.	.	MAF_USDA=3.529
NC_035085.1	36631547	.	G	T	.	.	MAF_USDA=1.639
NC_035085.1	36631595	.	A	G	.	.	MAF_USDA=1.639
NC_035085.1	36631789	.	C	G	.	.	MAF_USDA=4.098
NC_035085.1	36631878	.	A	C	.	.	MAF_USDA=2.459
NC_035085.1	36631898	.	A	C	.	.	MAF_USDA=4.098
NC_035085.1	36631970	.	T	C	.	.	MAF_USDA=2.459
NC_035085.1	36632029	.	G	T	.	.	MAF_USDA=8.197
NC_035085.1	36632031	.	G	C	.	.	MAF_INRAE=31.579;MAF_USDA=12.651
NC_035085.1	36632094	.	A	G	.	.	MAF_INRAE=7.5
NC_035085.1	36632145	.	C	A	.	.	MAF_USDA=1.639
NC_035085.1	36632160	.	C	T	.	.	MAF_USDA=8.824
NC_035085.1	36632220	.	T	G	.	.	MAF_INRAE=22.152;MAF_USDA=8.235
NC_035085.1	36632271	.	C	T	.	.	MAF_INRAE=14.557
NC_035085.1	36632325	.	C	A	.	.	MAF_USDA=1.639
NC_035085.1	36632419	.	T	C	.	.	MAF_USDA=1.639
NC_035085.1	36632451	.	T	A	.	.	MAF_USDA=2.459
NC_035085.1	36632514	.	C	A	.	.	MAF_INRAE=11.392;MAF_USDA=8.824
NC_035085.1	36632531	.	C	T	.	.	MAF_INRAE=3.797
NC_035085.1	36632668	.	A	G	.	.	MAF_USDA=1.639
NC_035085.1	36632765	.	A	G	.	.	MAF_USDA=2.459
NC_035085.1	36632790	.	A	C	.	.	MAF_USDA=1.639
NC_035085.1	36632800	.	G	T	.	.	MAF_USDA=5.882
NC_035085.1	36632847	.	G	A	.	.	MAF_USDA=2.353
NC_035085.1	36633059	.	C	T	.	.	MAF_USDA=1.639
NC_035085.1	36633068	.	G	T	.	.	MAF_USDA=2.459
NC_035085.1	36633209	.	T	A	.	.	MAF_USDA=4.098
NC_035085.1	36633246	.	G	A	.	.	MAF_USDA=6.557
NC_035085.1	36633276	.	C	T	.	.	MAF_USDA=1.639
NC_035085.1	36633307	.	A	C	.	.	MAF_USDA=2.542
NC_035085.1	36633355	.	T	G	.	.	MAF_USDA=3.333
NC_035085.1	36633463	.	A	G	.	.	MAF_USDA=3.529
NC_035085.1	36633520	.	T	C	.	.	MAF_USDA=5.0
NC_035085.1	36633543	.	C	T	.	.	MAF_INRAE=6.667
NC_035085.1	36633551	.	C	T	.	.	MAF_USDA=10.714
NC_035085.1	36633553	.	A	G	.	.	MAF_INRAE=6.667
NC_035085.1	36633584	.	G	T	.	.	MAF_USDA=1.639
NC_035085.1	36633731	.	T	A	.	.	MAF_USDA=1.639
NC_035085.1	36633747	.	G	C	.	.	MAF_USDA=1.639
NC_035085.1	36633749	.	T	A	.	.	MAF_USDA=1.639
NC_035085.1	36633783	.	G	A	.	.	MAF_USDA=3.529
NC_035085.1	36633801	.	T	G	.	.	MAF_USDA=8.824
NC_035085.1	36633842	.	T	C	.	.	MAF_INRAE=26.582;MAF_USDA=48.824
NC_035085.1	36633893	.	A	G	.	.	MAF_USDA=4.098
NC_035085.1	36633947	.	G	T	.	.	MAF_USDA=4.118
NC_035085.1	36634029	.	C	T	.	.	MAF_USDA=1.639
NC_035085.1	36634122	.	G	A	.	.	MAF_INRAE=31.013;MAF_USDA=39.412
NC_035085.1	36634288	.	C	T	.	.	MAF_INRAE=31.579;MAF_USDA=9.146
NC_035085.1	36634302	.	C	T	.	.	MAF_INRAE=5.263;MAF_USDA=8.537
NC_035085.1	36634317	.	A	G	.	.	MAF_USDA=29.167
NC_035085.1	36634347	.	C	A	.	.	MAF_USDA=6.25
NC_035085.1	36634429	.	A	G	.	.	MAF_USDA=5.172
NC_035085.1	36634477	.	G	T	.	.	MAF_USDA=2.439
NC_035085.1	36634516	.	C	T	.	.	MAF_USDA=1.724
NC_035085.1	36634525	.	A	C	.	.	MAF_USDA=1.724
NC_035085.1	36634586	.	G	A	.	.	MAF_USDA=5.172
NC_035085.1	36634593	.	G	A	.	.	MAF_USDA=6.25
NC_035085.1	36634595	.	G	T	.	.	MAF_USDA=1.829
NC_035085.1	36634601	.	G	C	.	.	MAF_INRAE=31.579;MAF_USDA=9.146
NC_035085.1	36634602	.	T	C	.	.	MAF_USDA=1.724
NC_035085.1	36634605	.	T	C	.	.	MAF_USDA=4.31
NC_035085.1	36634636	.	G	T	.	.	MAF_USDA=4.31
NC_035085.1	36634648	.	T	A	.	.	MAF_INRAE=31.579;MAF_USDA=12.5
NC_035085.1	36634733	.	T	C	.	.	MAF_INRAE=31.579;MAF_USDA=25.294
NC_035085.1	36634769	.	C	A	.	.	MAF_USDA=34.706
NC_035085.1	36634835	.	G	A	.	.	MAF_USDA=1.639
NC_035085.1	36634884	.	G	A	.	.	MAF_USDA=1.724
NC_035085.1	36634954	.	T	C	.	.	MAF_INRAE=31.579;MAF_USDA=31.098
NC_035085.1	36634983	.	A	T	.	.	MAF_USDA=1.724
NC_035085.1	36634988	.	G	T	.	.	MAF_USDA=6.25
NC_035085.1	36635139	.	G	T	.	.	MAF_INRAE=36.076;MAF_USDA=28.235
NC_035085.1	36635141	.	G	A	.	.	MAF_USDA=2.353
NC_035085.1	36635160	.	T	G	.	.	MAF_INRAE=15.823;MAF_USDA=10.656
NC_035085.1	36635410	.	A	T	.	.	MAF_USDA=9.016
NC_035085.1	36635557	.	A	C	.	.	MAF_INRAE=36.076;MAF_USDA=29.762
NC_035085.1	36635748	.	G	A	.	.	MAF_USDA=6.25
NC_035085.1	36635761	.	C	T	.	.	MAF_INRAE=4.167
NC_035085.1	36635817	.	G	T	.	.	MAF_INRAE=36.709;MAF_USDA=17.059
NC_035085.1	36635829	.	G	A	.	.	MAF_INRAE=11.392;MAF_USDA=9.412
NC_035085.1	36635977	.	A	T	.	.	MAF_USDA=7.377
NC_035085.1	36636036	.	G	T	.	.	MAF_USDA=13.529
NC_035085.1	36636127	.	G	C	.	.	MAF_USDA=1.639
NC_035085.1	36636409	.	G	A	.	.	MAF_USDA=1.639
NC_035085.1	36636476	.	A	C	.	.	MAF_INRAE=1.667;MAF_USDA=4.098
NC_035085.1	36636533	.	T	G	.	.	MAF_INRAE=8.333;MAF_USDA=9.412
NC_035085.1	36636640	.	A	G	.	.	MAF_USDA=2.083
NC_035085.1	36636646	.	C	T	.	.	MAF_USDA=4.918
NC_035085.1	36636658	.	C	T	.	.	MAF_USDA=1.639
NC_035085.1	36636698	.	T	G	.	.	MAF_USDA=1.639
NC_035085.1	36636741	.	G	A	.	.	MAF_USDA=2.459
NC_035085.1	36636760	.	T	C	.	.	MAF_USDA=3.279
NC_035085.1	36636821	.	C	T	.	.	MAF_USDA=1.639
NC_035085.1	36636828	.	A	C	.	.	MAF_USDA=3.279
NC_035085.1	36637026	.	A	C	.	.	MAF_USDA=1.639
NC_035085.1	36637147	.	A	T	.	.	MAF_INRAE=11.392;MAF_USDA=8.824
NC_035085.1	36637184	.	G	A	.	.	MAF_INRAE=15.823;MAF_USDA=7.647
NC_035085.1	36637270	.	T	C	.	.	MAF_USDA=1.765
NC_035085.1	36637290	.	G	A	.	.	MAF_USDA=4.706
NC_035085.1	36637304	.	T	C	.	.	MAF_USDA=28.235
NC_035085.1	36637791	.	G	A	.	.	MAF_USDA=1.639
NC_035085.1	36637883	.	C	T	.	.	MAF_INRAE=26.316;MAF_USDA=34.706
NC_035085.1	36638076	.	A	T	.	.	MAF_USDA=1.639
NC_035085.1	36638155	.	A	C	.	.	MAF_USDA=1.639
NC_035085.1	36638193	.	G	A	.	.	MAF_INRAE=1.667;MAF_USDA=6.557
NC_035085.1	36638278	.	C	A	.	.	MAF_USDA=3.279
NC_035085.1	36638292	.	C	T	.	.	MAF_INRAE=1.667;MAF_USDA=4.098
NC_035085.1	36638341	.	G	C	.	.	MAF_USDA=1.639
NC_035085.1	36638387	.	G	A	.	.	MAF_USDA=3.333
NC_035085.1	36638430	.	C	G	.	.	MAF_USDA=6.25
NC_035085.1	36638434	.	G	A	.	.	MAF_INRAE=22.152;MAF_USDA=25.294
NC_035085.1	36638440	.	A	T	.	.	MAF_USDA=2.459
NC_035085.1	36638475	.	A	T	.	.	MAF_USDA=2.459
NC_035085.1	36638498	.	GAGAAAGATC	GAGAAAGATT	.	.	MAF_USDA=43.75
NC_035085.1	36638527	.	T	G	.	.	MAF_INRAE=24.684;MAF_USDA=4.918
NC_035085.1	36638598	.	G	A	.	.	MAF_USDA=2.459
NC_035085.1	36638615	.	T	G	.	.	MAF_USDA=4.098
NC_035085.1	36638680	.	G	A	.	.	MAF_USDA=1.639
NC_035085.1	36638697	.	A	G	.	.	MAF_USDA=6.25
NC_035085.1	36638716	.	T	G	.	.	MAF_USDA=19.412
NC_035085.1	36638728	.	A	G	.	.	MAF_INRAE=35.443;MAF_USDA=28.824
NC_035085.1	36638788	.	C	A	.	.	MAF_USDA=1.639
NC_035085.1	36638846	.	A	G	.	.	MAF_USDA=18.235
NC_035085.1	36638847	.	C	T	.	.	MAF_USDA=14.706
NC_035085.1	36638918	.	A	G	.	.	MAF_USDA=18.824
NC_035085.1	36638935	.	A	G	.	.	MAF_USDA=18.235
NC_035085.1	36638972	.	C	T	.	.	MAF_INRAE=31.013;MAF_USDA=9.412
NC_035085.1	36638977	.	G	T	.	.	MAF_INRAE=42.105;MAF_USDA=33.333
NC_035085.1	36639088	.	A	G	.	.	MAF_USDA=17.059
NC_035085.1	36639113	.	A	C	.	.	MAF_USDA=41.667
NC_035085.1	36639147	.	G	T	.	.	MAF_INRAE=37.975;MAF_USDA=27.059
NC_035085.1	36639149	.	A	G	.	.	MAF_USDA=2.459
NC_035085.1	36639171	.	C	T	.	.	MAF_USDA=1.639
NC_035085.1	36639173	.	T	G	.	.	MAF_USDA=41.667
NC_035085.1	36639285	.	T	C	.	.	MAF_USDA=18.452
NC_035085.1	36639315	.	A	C	.	.	MAF_USDA=41.667
NC_035085.1	36639327	.	C	T	.	.	MAF_USDA=20.122
NC_035085.1	36639348	.	T	G	.	.	MAF_USDA=45.833
NC_035085.1	36639355	.	A	G	.	.	MAF_USDA=45.833
NC_035085.1	36639372	.	A	C	.	.	MAF_INRAE=5.833;MAF_USDA=2.083
NC_035085.1	36639521	.	G	A	.	.	MAF_USDA=1.639
NC_035085.1	36639530	.	T	G	.	.	MAF_INRAE=5.0
NC_035085.1	36639532	.	C	T	.	.	MAF_INRAE=5.0;MAF_USDA=31.25
NC_035085.1	36639547	.	T	G	.	.	MAF_INRAE=5.0
NC_035085.1	36639619	.	C	A	.	.	MAF_INRAE=1.667
NC_035085.1	36639625	.	G	A	.	.	MAF_USDA=3.333
NC_035085.1	36639674	.	CG	CA	.	.	MAF_USDA=43.75
NC_035085.1	36639675	.	G	A	.	.	MAF_INRAE=13.291;MAF_USDA=19.672
NC_035085.1	36639757	.	C	T	.	.	MAF_USDA=4.918
NC_035085.1	36639834	.	T	C	.	.	MAF_USDA=4.167
NC_035085.1	36639840	.	A	T	.	.	MAF_INRAE=20.886;MAF_USDA=7.647
NC_035085.1	36639882	.	G	A	.	.	MAF_INRAE=8.333;MAF_USDA=9.524
NC_035085.1	36639891	.	A	G	.	.	MAF_USDA=2.5
NC_035085.1	36639894	.	G	A	.	.	MAF_USDA=1.667
NC_035085.1	36640032	.	G	A	.	.	MAF_USDA=5.882
NC_035085.1	36640172	.	G	A	.	.	MAF_USDA=4.118
NC_035085.1	36640370	.	A	T	.	.	MAF_USDA=5.294
NC_035085.1	36640387	.	G	A	.	.	MAF_INRAE=31.013;MAF_USDA=10.0
NC_035085.1	36640470	.	C	A	.	.	MAF_USDA=8.235
NC_035085.1	36640471	.	G	C	.	.	MAF_USDA=8.824
NC_035085.1	36641253	.	G	A	.	.	MAF_INRAE=14.557;MAF_USDA=10.656
NC_035085.1	36641377	.	G	T	.	.	MAF_INRAE=8.333;MAF_USDA=10.0
NC_035085.1	36641396	.	G	T	.	.	MAF_USDA=4.098
NC_035085.1	36641423	.	C	T	.	.	MAF_USDA=1.639
NC_035085.1	36641431	.	C	T	.	.	MAF_USDA=4.098
NC_035085.1	36641441	.	C	G	.	.	MAF_USDA=3.529
NC_035085.1	36641613	.	G	A	.	.	MAF_USDA=9.016
NC_035085.1	36641716	.	G	A	.	.	MAF_USDA=1.639
NC_035085.1	36641819	.	C	A	.	.	MAF_USDA=6.25
NC_035085.1	36642019	.	C	G	.	.	MAF_INRAE=11.392;MAF_USDA=9.412
NC_035085.1	36642032	.	G	A	.	.	MAF_USDA=8.235
NC_035085.1	36642399	.	C	G	.	.	MAF_INRAE=6.962;MAF_USDA=4.098
NC_035085.1	36642641	.	C	T	.	.	MAF_INRAE=7.5
NC_035085.1	36642669	.	C	A	.	.	MAF_USDA=2.459
NC_035085.1	36642690	.	T	A	.	.	MAF_INRAE=8.333;MAF_USDA=8.235
NC_035085.1	36642698	.	G	T	.	.	MAF_INRAE=8.333;MAF_USDA=8.235
NC_035085.1	36642699	.	C	T	.	.	MAF_USDA=1.639
NC_035085.1	36642720	.	C	A	.	.	MAF_INRAE=6.667;MAF_USDA=6.25
NC_035085.1	36642760	.	C	T	.	.	MAF_INRAE=37.342;MAF_USDA=11.475
NC_035085.1	36642809	.	C	T	.	.	MAF_USDA=9.016
NC_035085.1	36642852	.	C	A	.	.	MAF_USDA=4.918
NC_035085.1	36642875	.	A	C	.	.	MAF_USDA=29.167
NC_035085.1	36642965	.	A	C	.	.	MAF_INRAE=36.709;MAF_USDA=10.656
NC_035085.1	36642995	.	A	C	.	.	MAF_INRAE=35.833
NC_035085.1	36643015	.	G	T	.	.	MAF_USDA=7.377
NC_035085.1	36643110	.	C	A	.	.	MAF_USDA=24.706
NC_035085.1	36643185	.	C	T	.	.	MAF_INRAE=11.392;MAF_USDA=10.0
NC_035085.1	36643263	.	C	T	.	.	MAF_INRAE=15.823;MAF_USDA=9.412
NC_035085.1	36643289	.	C	T	.	.	MAF_INRAE=36.709;MAF_USDA=10.656
NC_035085.1	36643388	.	A	G	.	.	MAF_INRAE=7.5;MAF_USDA=17.059
NC_035085.1	36643391	.	C	A	.	.	MAF_INRAE=16.667;MAF_USDA=16.471
NC_035085.1	36643439	.	T	C	.	.	MAF_USDA=3.529
NC_035085.1	36643587	.	C	T	.	.	MAF_USDA=1.639
NC_035085.1	36643588	.	A	G	.	.	MAF_INRAE=37.5;MAF_USDA=27.059
NC_035085.1	36643603	.	T	G	.	.	MAF_USDA=2.459
NC_035085.1	36643655	.	A	C	.	.	MAF_INRAE=45.833
NC_035085.1	36643708	.	G	T	.	.	MAF_INRAE=15.823;MAF_USDA=4.167
NC_035085.1	36643752	.	T	G	.	.	MAF_USDA=10.0
NC_035085.1	36643858	.	C	A	.	.	MAF_INRAE=15.823;MAF_USDA=8.235
NC_035085.1	36643866	.	C	T	.	.	MAF_INRAE=37.975;MAF_USDA=10.656
NC_035085.1	36643901	.	T	A	.	.	MAF_USDA=2.941
NC_035085.1	36643906	.	A	G	.	.	MAF_INRAE=37.975;MAF_USDA=9.836
NC_035085.1	36643915	.	A	G	.	.	MAF_INRAE=7.5;MAF_USDA=18.824
NC_035085.1	36643945	.	G	T	.	.	MAF_INRAE=36.667
NC_035085.1	36643971	.	C	T	.	.	MAF_USDA=2.459
NC_035085.1	36644030	.	G	C	.	.	MAF_USDA=2.459
NC_035085.1	36644034	.	C	T	.	.	MAF_INRAE=42.105;MAF_USDA=9.016
NC_035085.1	36644038	.	A	T	.	.	MAF_INRAE=14.557;MAF_USDA=7.647
NC_035085.1	36644044	.	T	G	.	.	MAF_INRAE=8.333;MAF_USDA=8.235
NC_035085.1	36644066	.	T	C	.	.	MAF_USDA=2.459
NC_035085.1	36644068	.	T	C	.	.	MAF_USDA=4.098
NC_035085.1	36644070	.	C	T	.	.	MAF_USDA=2.459
NC_035085.1	36644118	.	T	C	.	.	MAF_USDA=2.459
NC_035085.1	36644122	.	A	C	.	.	MAF_INRAE=8.333;MAF_USDA=8.235
NC_035085.1	36644210	.	A	G	.	.	MAF_USDA=20.588
NC_035085.1	36644240	.	T	C	.	.	MAF_INRAE=8.333;MAF_USDA=48.235
NC_035085.1	36644347	.	A	T	.	.	MAF_USDA=10.417
NC_035085.1	36644348	.	A	T	.	.	MAF_USDA=10.417
NC_035085.1	36644382	.	C	T	.	.	MAF_USDA=1.786
NC_035085.1	36644442	.	A	G	.	.	MAF_USDA=2.5
NC_035085.1	36644597	.	G	A	.	.	MAF_USDA=2.459
NC_035085.1	36644633	.	C	T	.	.	MAF_USDA=4.167
NC_035085.1	36644694	.	C	T	.	.	MAF_USDA=22.353
NC_035085.1	36644701	.	T	C	.	.	MAF_INRAE=10.526;MAF_USDA=4.098
NC_035085.1	36644745	.	T	G	.	.	MAF_USDA=3.614
NC_035085.1	36644752	.	T	C	.	.	MAF_USDA=18.675
NC_035085.1	36644859	.	A	T	.	.	MAF_USDA=11.31
NC_035085.1	36644871	.	C	T	.	.	MAF_USDA=4.167
NC_035085.1	36644903	.	G	T	.	.	MAF_USDA=3.39
NC_035085.1	36644914	.	C	T	.	.	MAF_USDA=2.083
NC_035085.1	36644927	.	T	C	.	.	MAF_INRAE=31.579;MAF_USDA=8.929
NC_035085.1	36644945	.	C	T	.	.	MAF_INRAE=31.579;MAF_USDA=9.524
NC_035085.1	36644979	.	T	G	.	.	MAF_INRAE=47.368;MAF_USDA=16.667
NC_035085.1	36645006	.	G	A	.	.	MAF_USDA=4.918
NC_035085.1	36645010	.	C	T	.	.	MAF_USDA=4.918
NC_035085.1	36645033	.	A	T	.	.	MAF_USDA=4.918
NC_035085.1	36645042	.	A	G	.	.	MAF_USDA=4.918
NC_035085.1	36645064	.	A	C	.	.	MAF_USDA=1.639
NC_035085.1	36645065	.	C	A	.	.	MAF_INRAE=44.304;MAF_USDA=16.471
NC_035085.1	36645135	.	T	G	.	.	MAF_INRAE=46.203;MAF_USDA=17.059
NC_035085.1	36645141	.	C	A	.	.	MAF_INRAE=15.823;MAF_USDA=10.0
NC_035085.1	36645163	.	T	C	.	.	MAF_INRAE=6.667
NC_035085.1	36645176	.	G	A	.	.	MAF_INRAE=34.81;MAF_USDA=21.176
NC_035085.1	36645198	.	G	A	.	.	MAF_INRAE=15.823;MAF_USDA=8.824
NC_035085.1	36645257	.	C	A	.	.	MAF_INRAE=14.557;MAF_USDA=3.529
NC_035085.1	36645263	.	A	T	.	.	MAF_USDA=25.294
NC_035085.1	36645271	.	T	G	.	.	MAF_INRAE=5.833;MAF_USDA=9.016
NC_035085.1	36645321	.	A	C	.	.	MAF_USDA=1.639
NC_035085.1	36645322	.	C	A	.	.	MAF_USDA=1.639
NC_035085.1	36645341	.	A	G	.	.	MAF_USDA=6.25
NC_035085.1	36645348	.	C	A	.	.	MAF_USDA=2.353
NC_035085.1	36645365	.	G	A	.	.	MAF_USDA=3.529
NC_035085.1	36645556	.	C	T	.	.	MAF_INRAE=3.797
NC_035085.1	36645572	.	C	A	.	.	MAF_USDA=3.279
NC_035085.1	36645609	.	T	G	.	.	MAF_INRAE=46.203;MAF_USDA=17.647
NC_035085.1	36645618	.	C	A	.	.	MAF_INRAE=5.833
NC_035085.1	36645619	.	T	A	.	.	MAF_INRAE=37.975;MAF_USDA=11.475
NC_035085.1	36645634	.	T	G	.	.	MAF_INRAE=37.975;MAF_USDA=11.475
NC_035085.1	36645637	.	A	G	.	.	MAF_INRAE=5.833;MAF_USDA=2.459
NC_035085.1	36645643	.	A	T	.	.	MAF_INRAE=5.833;MAF_USDA=2.459
NC_035085.1	36645682	.	A	G	.	.	MAF_USDA=31.25
NC_035085.1	36645736	.	C	T	.	.	MAF_INRAE=1.667
NC_035085.1	36645773	.	C	A	.	.	MAF_USDA=2.459
NC_035085.1	36645784	.	G	A	.	.	MAF_USDA=2.459
NC_035085.1	36645875	.	A	G	.	.	MAF_USDA=16.471
NC_035085.1	36645890	.	C	T	.	.	MAF_INRAE=46.835;MAF_USDA=15.294
NC_035085.1	36646007	.	A	C	.	.	MAF_INRAE=38.608;MAF_USDA=11.475
NC_035085.1	36646060	.	T	C	.	.	MAF_INRAE=11.667
NC_035085.1	36646098	.	C	T	.	.	MAF_INRAE=1.667
NC_035085.1	36646130	.	C	A	.	.	MAF_INRAE=15.19;MAF_USDA=6.471
NC_035085.1	36646135	.	G	T	.	.	MAF_INRAE=5.263
NC_035085.1	36646159	.	T	G	.	.	MAF_INRAE=5.263;MAF_USDA=7.059
NC_035085.1	36646174	.	G	T	.	.	MAF_INRAE=39.873;MAF_USDA=29.167
NC_035085.1	36646198	.	G	A	.	.	MAF_INRAE=14.557;MAF_USDA=7.738
NC_035085.1	36646238	.	C	T	.	.	MAF_INRAE=47.368;MAF_USDA=22.024
NC_035085.1	36646261	.	C	A	.	.	MAF_INRAE=44.737
NC_035085.1	36646290	.	C	A	.	.	MAF_USDA=3.448
NC_035085.1	36646298	.	A	T	.	.	MAF_USDA=1.695
NC_035085.1	36646301	.	G	T	.	.	MAF_USDA=13.253
NC_035085.1	36646304	.	C	A	.	.	MAF_USDA=3.39
NC_035085.1	36646377	.	T	C	.	.	MAF_USDA=50.0
NC_035085.1	36646435	.	C	T	.	.	MAF_USDA=12.651
NC_035085.1	36646470	.	G	T	.	.	MAF_USDA=1.695
NC_035085.1	36646505	.	A	T	.	.	MAF_INRAE=8.333;MAF_USDA=16.667
NC_035085.1	36646512	.	A	G	.	.	MAF_USDA=2.5
NC_035085.1	36646617	.	T	C	.	.	MAF_INRAE=6.667;MAF_USDA=19.412
NC_035085.1	36646699	.	T	C	.	.	MAF_INRAE=46.203;MAF_USDA=16.471
NC_035085.1	36646747	.	C	T	.	.	MAF_INRAE=5.263;MAF_USDA=8.235
NC_035085.1	36646795	.	G	A	.	.	MAF_INRAE=8.333;MAF_USDA=8.235
NC_035085.1	36646805	.	C	T	.	.	MAF_USDA=2.459
NC_035085.1	36646936	.	C	A	.	.	MAF_INRAE=15.823;MAF_USDA=8.235
NC_035085.1	36646969	.	T	C	.	.	MAF_INRAE=46.203;MAF_USDA=16.471
NC_035085.1	36647082	.	C	G	.	.	MAF_INRAE=6.962;MAF_USDA=3.279
NC_035085.1	36647091	.	C	A	.	.	MAF_INRAE=46.835;MAF_USDA=16.471
NC_035085.1	36647174	.	G	A	.	.	MAF_INRAE=8.333;MAF_USDA=16.471
NC_035085.1	36647305	.	G	T	.	.	MAF_INRAE=14.167;MAF_USDA=2.459
NC_035085.1	36647316	.	C	T	.	.	MAF_USDA=1.639
NC_035085.1	36647375	.	T	G	.	.	MAF_USDA=1.639
NC_035085.1	36647427	.	G	A	.	.	MAF_INRAE=47.468;MAF_USDA=16.471
NC_035085.1	36647644	.	T	G	.	.	MAF_USDA=1.639
NC_035085.1	36647647	.	T	G	.	.	MAF_USDA=6.25
NC_035085.1	36647694	.	A	C	.	.	MAF_USDA=27.083
NC_035085.1	36647712	.	G	C	.	.	MAF_INRAE=37.342;MAF_USDA=11.475
NC_035085.1	36647799	.	C	A	.	.	MAF_INRAE=43.671;MAF_USDA=20.588
NC_035085.1	36647861	.	T	A	.	.	MAF_USDA=10.417
NC_035085.1	36647868	.	C	G	.	.	MAF_USDA=1.639
NC_035085.1	36647871	.	C	T	.	.	MAF_USDA=1.639
NC_035085.1	36647985	.	T	G	.	.	MAF_INRAE=15.823;MAF_USDA=8.235
NC_035085.1	36648073	.	G	A	.	.	MAF_INRAE=44.304;MAF_USDA=24.118
NC_035085.1	36648133	.	C	A	.	.	MAF_INRAE=6.962;MAF_USDA=3.279
NC_035085.1	36648211	.	G	A	.	.	MAF_USDA=1.639
NC_035085.1	36648240	.	C	T	.	.	MAF_USDA=1.639
NC_035085.1	36648248	.	C	T	.	.	MAF_USDA=2.459
NC_035085.1	36648289	.	A	G	.	.	MAF_USDA=3.279
NC_035085.1	36648298	.	G	C	.	.	MAF_INRAE=11.392;MAF_USDA=8.824
NC_035085.1	36648337	.	A	G	.	.	MAF_INRAE=25.949;MAF_USDA=4.918
NC_035085.1	36648343	.	A	C	.	.	MAF_INRAE=48.734;MAF_USDA=25.294
NC_035085.1	36648374	.	G	T	.	.	MAF_INRAE=5.833;MAF_USDA=8.197
NC_035085.1	36648550	.	T	A	.	.	MAF_INRAE=8.333;MAF_USDA=8.235
NC_035085.1	36648657	.	C	T	.	.	MAF_USDA=5.0
NC_035085.1	36648671	.	C	A	.	.	MAF_USDA=2.083
NC_035085.1	36648723	.	A	C	.	.	MAF_INRAE=45.57;MAF_USDA=42.941
NC_035085.1	36648881	.	G	A	.	.	MAF_USDA=3.279
NC_035085.1	36648913	.	G	T	.	.	MAF_INRAE=12.025;MAF_USDA=4.098
NC_035085.1	36649055	.	A	G	.	.	MAF_USDA=10.417
NC_035085.1	36649082	.	G	A	.	.	MAF_USDA=6.25
NC_035085.1	36649186	.	A	G	.	.	MAF_INRAE=6.962;MAF_USDA=9.836
NC_035085.1	36649346	.	C	T	.	.	MAF_USDA=1.639
NC_035085.1	36649353	.	G	A	.	.	MAF_USDA=1.639
NC_035085.1	36649432	.	G	A	.	.	MAF_USDA=4.098
NC_035085.1	36649633	.	A	C	.	.	MAF_USDA=1.639
NC_035085.1	36649702	.	T	A	.	.	MAF_USDA=10.417
NC_035085.1	36649734	.	T	A	.	.	MAF_INRAE=6.667
NC_035085.1	36649749	.	G	A	.	.	MAF_INRAE=27.848;MAF_USDA=10.0
NC_035085.1	36649845	.	T	C	.	.	MAF_INRAE=44.304;MAF_USDA=31.548
NC_035085.1	36649850	.	T	C	.	.	MAF_INRAE=5.263
NC_035085.1	36649874	.	T	G	.	.	MAF_USDA=14.583
NC_035085.1	36650236	.	C	T	.	.	MAF_INRAE=44.304;MAF_USDA=31.176
NC_035085.1	36650288	.	T	G	.	.	MAF_USDA=8.824
NC_035085.1	36650408	.	A	C	.	.	MAF_INRAE=44.304;MAF_USDA=30.588
NC_035085.1	36650414	.	T	G	.	.	MAF_INRAE=1.667
NC_035085.1	36650449	.	T	C	.	.	MAF_INRAE=7.5;MAF_USDA=22.941
NC_035085.1	36650461	.	C	A	.	.	MAF_USDA=9.412
NC_035085.1	36650505	.	G	C	.	.	MAF_INRAE=11.392;MAF_USDA=8.824
NC_035085.1	36650810	.	G	A	.	.	MAF_USDA=2.083
NC_035085.1	36650876	.	A	T	.	.	MAF_USDA=33.333
NC_035085.1	36650880	.	T	A	.	.	MAF_USDA=4.348
NC_035085.1	36651376	.	G	T	.	.	MAF_INRAE=21.053
NC_035085.1	36651715	.	G	T	.	.	MAF_USDA=10.417
NC_035085.1	36651741	.	C	A	.	.	MAF_USDA=8.333
NC_035085.1	36651937	.	G	T	.	.	MAF_USDA=6.25
NC_035085.1	36651945	.	G	T	.	.	MAF_USDA=6.25
NC_035085.1	36651949	.	G	A	.	.	MAF_USDA=6.25
NC_035085.1	36651959	.	C	T	.	.	MAF_USDA=6.522
NC_035085.1	36652236	.	C	T	.	.	MAF_USDA=4.167
NC_035085.1	36652315	.	T	C	.	.	MAF_INRAE=45.833;MAF_USDA=30.0
NC_035085.1	36652393	.	A	C	.	.	MAF_USDA=2.941
NC_035085.1	36652414	.	A	G	.	.	MAF_USDA=6.557
NC_035085.1	36652630	.	A	T	.	.	MAF_USDA=2.941
NC_035085.1	36652692	.	GTCCATCG	GTCCATCA	.	.	MAF_USDA=27.083
NC_035085.1	36652699	.	G	A	.	.	MAF_INRAE=11.392;MAF_USDA=1.639
NC_035085.1	36652766	.	A	T	.	.	MAF_INRAE=24.684;MAF_USDA=4.098
NC_035085.1	36652773	.	G	A	.	.	MAF_USDA=2.459
NC_035085.1	36652803	.	G	A	.	.	MAF_INRAE=1.667
NC_035085.1	36652828	.	A	T	.	.	MAF_USDA=1.765
NC_035085.1	36652833	.	G	C	.	.	MAF_USDA=1.639
NC_035085.1	36652855	.	C	T	.	.	MAF_INRAE=44.937;MAF_USDA=31.765
NC_035085.1	36652907	.	T	C	.	.	MAF_USDA=4.167
NC_035085.1	36652912	.	T	C	.	.	MAF_USDA=34.783
NC_035085.1	36652933	.	A	G	.	.	MAF_USDA=6.25
NC_035085.1	36652940	.	C	T	.	.	MAF_INRAE=44.304;MAF_USDA=30.588
NC_035085.1	36652976	.	A	G	.	.	MAF_INRAE=6.667
NC_035085.1	36653009	.	C	A	.	.	MAF_USDA=1.639
NC_035085.1	36653024	.	G	A	.	.	MAF_INRAE=44.304;MAF_USDA=30.0
NC_035085.1	36653027	.	G	C	.	.	MAF_USDA=1.639
NC_035085.1	36653046	.	T	G	.	.	MAF_INRAE=27.215;MAF_USDA=10.0
NC_035085.1	36653137	.	T	C	.	.	MAF_INRAE=6.667;MAF_USDA=21.176
NC_035085.1	36653149	.	A	G	.	.	MAF_INRAE=6.962
NC_035085.1	36653184	.	T	C	.	.	MAF_INRAE=3.333
NC_035085.1	36653795	.	G	T	.	.	MAF_USDA=28.235
NC_035085.1	36653901	.	C	T	.	.	MAF_INRAE=46.835;MAF_USDA=30.0
NC_035085.1	36654015	.	A	C	.	.	MAF_INRAE=43.671;MAF_USDA=30.588
NC_035085.1	36654069	.	T	G	.	.	MAF_INRAE=44.304;MAF_USDA=30.0
NC_035085.1	36654269	.	C	A	.	.	MAF_INRAE=1.667
NC_035085.1	36654621	.	C	A	.	.	MAF_INRAE=4.167
NC_035085.1	36655110	.	C	A	.	.	MAF_USDA=3.279
NC_035085.1	36655155	.	T	G	.	.	MAF_USDA=10.0
NC_035085.1	36655418	.	T	G	.	.	MAF_INRAE=41.139;MAF_USDA=25.294
NC_035085.1	36655578	.	T	C	.	.	MAF_INRAE=11.392;MAF_USDA=22.941
NC_035085.1	36655596	.	C	A	.	.	MAF_INRAE=6.962;MAF_USDA=6.557
NC_035085.1	36655618	.	G	A	.	.	MAF_USDA=1.639
NC_035085.1	36655685	.	G	A	.	.	MAF_USDA=3.279
NC_035085.1	36655857	.	T	C	.	.	MAF_INRAE=14.167
NC_035085.1	36655894	.	C	A	.	.	MAF_USDA=1.639
NC_035085.1	36655952	.	G	T	.	.	MAF_INRAE=1.667
NC_035085.1	36655966	.	G	T	.	.	MAF_INRAE=11.392;MAF_USDA=12.941
NC_035085.1	36655969	.	T	C	.	.	MAF_USDA=2.459
NC_035085.1	36656045	.	G	A	.	.	MAF_INRAE=2.5
NC_035085.1	36656221	.	C	A	.	.	MAF_INRAE=17.5;MAF_USDA=4.167
NC_035085.1	36656227	.	A	G	.	.	MAF_INRAE=6.962;MAF_USDA=2.459
NC_035085.1	36656263	.	A	C	.	.	MAF_USDA=12.941
NC_035085.1	36656419	.	C	A	.	.	MAF_USDA=3.279
NC_035085.1	36656492	.	C	A	.	.	MAF_USDA=27.083
NC_035085.1	36658044	.	G	A	.	.	MAF_INRAE=5.833
NC_035085.1	36658176	.	G	A	.	.	MAF_INRAE=11.392;MAF_USDA=8.824
NC_035085.1	36658226	.	C	T	.	.	MAF_INRAE=5.263;MAF_USDA=8.824
NC_035085.1	36658236	.	C	A	.	.	MAF_USDA=1.176
NC_035085.1	36658248	.	G	T	.	.	MAF_USDA=3.279
NC_035085.1	36658253	.	A	G	.	.	MAF_INRAE=37.975;MAF_USDA=27.647
NC_035085.1	36658255	.	C	T	.	.	MAF_USDA=31.176
NC_035085.1	36658791	.	G	A	.	.	MAF_USDA=1.639
NC_035085.1	36658821	.	G	C	.	.	MAF_INRAE=1.667;MAF_USDA=11.176
NC_035085.1	36658872	.	C	T	.	.	MAF_USDA=1.639
NC_035085.1	36659239	.	C	A	.	.	MAF_USDA=10.417
NC_035085.1	36661186	.	A	T	.	.	MAF_USDA=1.639
NC_035085.1	36661220	.	C	T	.	.	MAF_INRAE=4.167
NC_035085.1	36661229	.	T	A	.	.	MAF_USDA=3.279
NC_035085.1	36661342	.	T	G	.	.	MAF_INRAE=17.722;MAF_USDA=3.333
NC_035085.1	36661411	.	A	T	.	.	MAF_INRAE=1.667
NC_035085.1	36661442	.	C	A	.	.	MAF_USDA=3.333
NC_035085.1	36661517	.	T	A	.	.	MAF_INRAE=18.987;MAF_USDA=9.167
NC_035085.1	36661560	.	C	T	.	.	MAF_INRAE=18.987;MAF_USDA=8.333
NC_035085.1	36661585	.	G	A	.	.	MAF_INRAE=1.667;MAF_USDA=1.667
NC_035085.1	36661659	.	G	A	.	.	MAF_USDA=2.459
NC_035085.1	36661665	.	C	T	.	.	MAF_USDA=2.459
NC_035085.1	36661965	.	G	A	.	.	MAF_INRAE=14.557;MAF_USDA=3.529
NC_035085.1	36662046	.	T	C	.	.	MAF_INRAE=1.667;MAF_USDA=1.639
NC_035085.1	36662055	.	G	A	.	.	MAF_USDA=3.279
NC_035085.1	36662193	.	G	A	.	.	MAF_INRAE=3.333
NC_035085.1	36662310	.	T	C	.	.	MAF_USDA=4.098
NC_035085.1	36662361	.	T	A	.	.	MAF_INRAE=16.456;MAF_USDA=8.824
NC_035085.1	36662426	.	T	G	.	.	MAF_INRAE=8.333;MAF_USDA=7.647
NC_035085.1	36662436	.	G	A	.	.	MAF_INRAE=8.333;MAF_USDA=7.059
NC_035085.1	36662463	.	T	C	.	.	MAF_USDA=1.639
NC_035085.1	36662503	.	C	T	.	.	MAF_INRAE=13.924;MAF_USDA=3.529
NC_035085.1	36662520	.	C	T	.	.	MAF_USDA=1.639
NC_035085.1	36662524	.	G	C	.	.	MAF_INRAE=13.924;MAF_USDA=4.118
NC_035085.1	36662543	.	G	A	.	.	MAF_USDA=4.918
NC_035085.1	36662544	.	T	C	.	.	MAF_INRAE=6.667;MAF_USDA=3.279
NC_035085.1	36662560	.	A	C	.	.	MAF_INRAE=10.0;MAF_USDA=9.412
NC_035085.1	36662585	.	A	T	.	.	MAF_USDA=21.176
NC_035085.1	36662600	.	G	A	.	.	MAF_USDA=9.412
NC_035085.1	36662618	.	T	G	.	.	MAF_USDA=11.765
NC_035085.1	36662654	.	G	C	.	.	MAF_INRAE=5.833;MAF_USDA=6.557
NC_035085.1	36662656	.	T	C	.	.	MAF_USDA=12.941
NC_035085.1	36662659	.	T	G	.	.	MAF_INRAE=5.833;MAF_USDA=6.557
NC_035085.1	36662676	.	C	T	.	.	MAF_INRAE=5.833
NC_035085.1	36662680	.	G	A	.	.	MAF_INRAE=18.987;MAF_USDA=4.167
NC_035085.1	36662702	.	A	G	.	.	MAF_INRAE=17.5;MAF_USDA=4.706
NC_035085.1	36662726	.	C	G	.	.	MAF_INRAE=15.19;MAF_USDA=3.571
NC_035085.1	36662728	.	A	T	.	.	MAF_INRAE=8.333;MAF_USDA=17.857
NC_035085.1	36662732	.	C	A	.	.	MAF_INRAE=13.924;MAF_USDA=43.75
NC_035085.1	36662739	.	C	T	.	.	MAF_INRAE=13.291;MAF_USDA=13.855
NC_035085.1	36662750	.	C	A	.	.	MAF_INRAE=31.579;MAF_USDA=43.75
NC_035085.1	36662764	.	A	C	.	.	MAF_USDA=18.75
NC_035085.1	36662778	.	C	A	.	.	MAF_USDA=14.583
NC_035085.1	36662797	.	G	T	.	.	MAF_USDA=2.083
NC_035085.1	36662800	.	G	T	.	.	MAF_USDA=2.5
NC_035085.1	36662829	.	A	G	.	.	MAF_INRAE=16.456;MAF_USDA=21.765
NC_035085.1	36662831	.	A	T	.	.	MAF_INRAE=15.0;MAF_USDA=24.706
NC_035085.1	36662842	.	A	C	.	.	MAF_INRAE=6.962;MAF_USDA=2.459
NC_035085.1	36662853	.	T	G	.	.	MAF_USDA=7.377
NC_035085.1	36662857	.	C	A	.	.	MAF_INRAE=11.392;MAF_USDA=8.824
NC_035085.1	36662861	.	T	A	.	.	MAF_INRAE=6.667;MAF_USDA=4.918
NC_035085.1	36662863	.	C	T	.	.	MAF_INRAE=37.975;MAF_USDA=24.706
NC_035085.1	36662871	.	T	A	.	.	MAF_INRAE=6.667
NC_035085.1	36662875	.	G	C	.	.	MAF_INRAE=36.842
NC_035085.1	36662953	.	A	C	.	.	MAF_USDA=4.098
NC_035085.1	36662963	.	G	T	.	.	MAF_USDA=13.115
NC_035085.1	36663156	.	C	G	.	.	MAF_USDA=4.167
NC_035085.1	36663242	.	C	T	.	.	MAF_INRAE=39.241;MAF_USDA=13.934
NC_035085.1	36663314	.	C	T	.	.	MAF_INRAE=3.333;MAF_USDA=4.098
NC_035085.1	36663329	.	G	T	.	.	MAF_USDA=5.833
NC_035085.1	36663426	.	A	G	.	.	MAF_USDA=14.583
NC_035085.1	36663431	.	G	A	.	.	MAF_USDA=16.667
NC_035085.1	36664089	.	A	G	.	.	MAF_INRAE=16.667;MAF_USDA=4.167
NC_035085.1	36664095	.	T	C	.	.	MAF_USDA=31.25
NC_035085.1	36664173	.	A	G	.	.	MAF_INRAE=17.5;MAF_USDA=2.976
NC_035085.1	36664294	.	G	A	.	.	MAF_USDA=2.459
NC_035085.1	36664323	.	G	A	.	.	MAF_USDA=4.098
NC_035085.1	36664484	.	G	C	.	.	MAF_INRAE=31.579
NC_035085.1	36664486	.	C	G	.	.	MAF_INRAE=38.608;MAF_USDA=31.25
NC_035085.1	36664487	.	C	T	.	.	MAF_INRAE=40.833;MAF_USDA=31.25
NC_035085.1	36664818	.	A	C	.	.	MAF_USDA=1.639
NC_035085.1	36665033	.	C	G	.	.	MAF_USDA=4.098
NC_035085.1	36665254	.	A	T	.	.	MAF_USDA=2.083
NC_035085.1	36665260	.	A	T	.	.	MAF_INRAE=3.333
NC_035085.1	36665342	.	G	A	.	.	MAF_INRAE=24.684;MAF_USDA=3.279
NC_035085.1	36665351	.	C	G	.	.	MAF_USDA=1.639
NC_035085.1	36665483	.	G	T	.	.	MAF_USDA=1.639
NC_035085.1	36665527	.	A	C	.	.	MAF_USDA=1.639
NC_035085.1	36665564	.	C	G	.	.	MAF_USDA=12.5
NC_035085.1	36665578	.	G	A	.	.	MAF_INRAE=19.62;MAF_USDA=25.294
NC_035085.1	36665827	.	C	T	.	.	MAF_USDA=1.639
NC_035085.1	36665967	.	G	A	.	.	MAF_INRAE=39.873
NC_035085.1	36665979	.	G	T	.	.	MAF_INRAE=3.797
NC_035085.1	36666104	.	C	T	.	.	MAF_USDA=1.639
NC_035085.1	36666138	.	G	A	.	.	MAF_INRAE=5.0;MAF_USDA=5.738
NC_035085.1	36666200	.	G	T	.	.	MAF_USDA=3.529
NC_035085.1	36666681	.	C	A	.	.	MAF_USDA=12.5
NC_035085.1	36666866	.	C	T	.	.	MAF_USDA=31.25
NC_035085.1	36666888	.	G	T	.	.	MAF_INRAE=14.167;MAF_USDA=23.529
NC_035085.1	36666991	.	C	T	.	.	MAF_INRAE=24.684;MAF_USDA=4.098
NC_035085.1	36667005	.	C	T	.	.	MAF_USDA=1.639
NC_035085.1	36667006	.	C	A	.	.	MAF_USDA=1.639
NC_035085.1	36667027	.	A	C	.	.	MAF_USDA=1.639
NC_035085.1	36667148	.	C	T	.	.	MAF_USDA=2.459
NC_035085.1	36667325	.	C	T	.	.	MAF_USDA=2.459
NC_035085.1	36667558	.	C	A	.	.	MAF_USDA=1.639
NC_035085.1	36667643	.	C	A	.	.	MAF_USDA=1.639
NC_035085.1	36667645	.	A	T	.	.	MAF_USDA=2.459
NC_035085.1	36667691	.	A	G	.	.	MAF_INRAE=6.667
NC_035085.1	36667774	.	C	T	.	.	MAF_USDA=1.639
NC_035085.1	36668151	.	C	A	.	.	MAF_INRAE=16.456;MAF_USDA=11.765
NC_035085.1	36668353	.	G	A	.	.	MAF_INRAE=37.342
NC_035085.1	36668354	.	G	T	.	.	MAF_INRAE=39.167
NC_035085.1	36668355	.	G	T	.	.	MAF_INRAE=39.167
NC_035085.1	36668459	.	C	A	.	.	MAF_INRAE=11.392
NC_035085.1	36668460	.	A	C	.	.	MAF_INRAE=38.608
NC_035085.1	36668727	.	G	A	.	.	MAF_USDA=4.918
NC_035085.1	36668812	.	C	T	.	.	MAF_USDA=2.459
NC_035085.1	36668828	.	C	T	.	.	MAF_USDA=2.459
NC_035085.1	36668838	.	T	C	.	.	MAF_INRAE=32.911;MAF_USDA=18.235
NC_035085.1	36668948	.	G	A	.	.	MAF_INRAE=4.167
NC_035085.1	36668981	.	TCCCACCC	TCCCACCA	.	.	MAF_USDA=4.167
NC_035085.1	36668988	.	C	A	.	.	MAF_INRAE=13.924;MAF_USDA=3.279
NC_035085.1	36669063	.	G	A	.	.	MAF_USDA=1.639
NC_035085.1	36669097	.	C	T	.	.	MAF_USDA=1.176
NC_035085.1	36669133	.	C	T	.	.	MAF_INRAE=40.506;MAF_USDA=46.471
NC_035085.1	36669200	.	G	T	.	.	MAF_USDA=2.459
NC_035085.1	36669201	.	G	T	.	.	MAF_USDA=8.197
NC_035085.1	36669346	.	G	A	.	.	MAF_USDA=1.667
NC_035085.1	36669399	.	G	A	.	.	MAF_USDA=2.941
NC_035085.1	36669532	.	C	T	.	.	MAF_USDA=3.279
NC_035085.1	36669656	.	C	T	.	.	MAF_USDA=45.833
NC_035085.1	36669662	.	T	C	.	.	MAF_USDA=47.917
NC_035085.1	36669692	.	C	A	.	.	MAF_USDA=2.459
NC_035085.1	36669699	.	A	G	.	.	MAF_USDA=2.459
NC_035085.1	36669776	.	C	A	.	.	MAF_INRAE=11.392;MAF_USDA=9.412
NC_035085.1	36669894	.	C	T	.	.	MAF_USDA=9.412
NC_035085.1	36669987	.	G	A	.	.	MAF_INRAE=8.333;MAF_USDA=14.706
NC_035085.1	36670020	.	C	G	.	.	MAF_INRAE=30.38;MAF_USDA=29.412
NC_035085.1	36670110	.	C	T	.	.	MAF_INRAE=20.253;MAF_USDA=11.765
NC_035085.1	36670260	.	G	C	.	.	MAF_USDA=1.639
NC_035085.1	36670359	.	C	T	.	.	MAF_INRAE=18.987;MAF_USDA=11.765
NC_035085.1	36670408	.	T	C	.	.	MAF_INRAE=5.833
NC_035085.1	36670430	.	C	A	.	.	MAF_INRAE=34.177;MAF_USDA=38.824
NC_035085.1	36670535	.	C	T	.	.	MAF_INRAE=11.392;MAF_USDA=8.824
NC_035085.1	36670560	.	T	A	.	.	MAF_USDA=2.459
NC_035085.1	36670604	.	C	G	.	.	MAF_USDA=1.639
NC_035085.1	36670619	.	C	T	.	.	MAF_USDA=10.0
NC_035085.1	36670748	.	C	T	.	.	MAF_INRAE=5.833;MAF_USDA=2.459
NC_035085.1	36670763	.	C	G	.	.	MAF_USDA=3.279
NC_035085.1	36670797	.	A	T	.	.	MAF_INRAE=25.949;MAF_USDA=47.059
NC_035085.1	36671027	.	A	G	.	.	MAF_INRAE=28.481;MAF_USDA=24.118
NC_035085.1	36671051	.	A	T	.	.	MAF_USDA=4.098
NC_035085.1	36671090	.	A	G	.	.	MAF_INRAE=25.316;MAF_USDA=47.059
NC_035085.1	36671127	.	G	A	.	.	MAF_USDA=3.279
NC_035085.1	36671172	.	G	T	.	.	MAF_USDA=1.639
NC_035085.1	36671184	.	G	C	.	.	MAF_INRAE=6.667;MAF_USDA=26.471
NC_035085.1	36671227	.	G	A	.	.	MAF_INRAE=40.506;MAF_USDA=17.213
NC_035085.1	36671272	.	C	T	.	.	MAF_USDA=11.905
NC_035085.1	36671275	.	G	A	.	.	MAF_USDA=5.0
NC_035085.1	36671336	.	A	G	.	.	MAF_USDA=1.639
NC_035085.1	36671354	.	G	A	.	.	MAF_USDA=31.25
NC_035085.1	36671362	.	T	G	.	.	MAF_USDA=1.639
NC_035085.1	36671381	.	C	G	.	.	MAF_INRAE=5.833
NC_035085.1	36671504	.	T	A	.	.	MAF_INRAE=39.241;MAF_USDA=18.852
NC_035085.1	36671528	.	G	A	.	.	MAF_INRAE=7.5;MAF_USDA=25.294
NC_035085.1	36671532	.	C	T	.	.	MAF_USDA=1.639
NC_035085.1	36671550	.	C	A	.	.	MAF_USDA=47.917
NC_035085.1	36671551	.	C	A	.	.	MAF_USDA=45.833
NC_035085.1	36671571	.	C	T	.	.	MAF_USDA=1.639
NC_035085.1	36671579	.	G	T	.	.	MAF_INRAE=35.443;MAF_USDA=40.588
NC_035085.1	36671611	.	G	T	.	.	MAF_INRAE=8.333;MAF_USDA=14.706
NC_035085.1	36671634	.	G	A	.	.	MAF_INRAE=38.608;MAF_USDA=18.852
NC_035085.1	36671836	.	A	C	.	.	MAF_INRAE=39.241;MAF_USDA=18.033
NC_035085.1	36671861	.	C	A	.	.	MAF_USDA=1.639
NC_035085.1	36671910	.	G	A	.	.	MAF_INRAE=1.667;MAF_USDA=2.353
NC_035085.1	36671970	.	G	A	.	.	MAF_INRAE=7.5;MAF_USDA=8.235
NC_035085.1	36672005	.	C	G	.	.	MAF_INRAE=31.579;MAF_USDA=38.235
NC_035085.1	36672052	.	G	C	.	.	MAF_INRAE=24.051
NC_035085.1	36672064	.	C	T	.	.	MAF_USDA=1.695
NC_035085.1	36672073	.	G	T	.	.	MAF_INRAE=5.0
NC_035085.1	36672333	.	C	A	.	.	MAF_USDA=3.333
NC_035085.1	36672399	.	C	T	.	.	MAF_INRAE=36.667
NC_035085.1	36672436	.	C	T	.	.	MAF_INRAE=30.0
NC_035085.1	36672445	.	T	G	.	.	MAF_INRAE=28.333
NC_035085.1	36672466	.	C	A	.	.	MAF_USDA=1.639
NC_035085.1	36672497	.	A	C	.	.	MAF_INRAE=20.833;MAF_USDA=4.098
NC_035085.1	36672499	.	C	T	.	.	MAF_INRAE=20.0
NC_035085.1	36672501	.	C	T	.	.	MAF_INRAE=20.0
NC_035085.1	36672502	.	T	G	.	.	MAF_INRAE=20.0
NC_035085.1	36672507	.	C	A	.	.	MAF_INRAE=18.333
NC_035085.1	36672511	.	C	A	.	.	MAF_INRAE=17.5
NC_035085.1	36672512	.	C	T	.	.	MAF_INRAE=18.333
NC_035085.1	36672578	.	A	G	.	.	MAF_INRAE=8.333;MAF_USDA=12.353
NC_035085.1	36672615	.	A	G	.	.	MAF_INRAE=34.177;MAF_USDA=47.059
NC_035085.1	36673011	.	G	T	.	.	MAF_USDA=1.667
NC_035085.1	36673068	.	G	A	.	.	MAF_INRAE=22.5;MAF_USDA=3.448
NC_035085.1	36673101	.	G	A	.	.	MAF_USDA=5.932
NC_035085.1	36673111	.	A	G	.	.	MAF_USDA=5.833
NC_035085.1	36673117	.	G	A	.	.	MAF_INRAE=10.759
NC_035085.1	36673118	.	C	T	.	.	MAF_USDA=1.695
NC_035085.1	36673395	.	G	A	.	.	MAF_USDA=3.529
NC_035085.1	36673500	.	G	T	.	.	MAF_USDA=2.083
NC_035085.1	36673641	.	G	A	.	.	MAF_USDA=4.167
NC_035085.1	36673671	.	C	A	.	.	MAF_USDA=1.695
NC_035085.1	36673684	.	G	A	.	.	MAF_USDA=1.667
NC_035085.1	36673719	.	C	A	.	.	MAF_USDA=4.098
NC_035085.1	36673846	.	G	A	.	.	MAF_USDA=10.588
NC_035085.1	36674017	.	T	C	.	.	MAF_USDA=10.714
NC_035085.1	36674088	.	C	G	.	.	MAF_USDA=1.724
NC_035085.1	36674163	.	A	G	.	.	MAF_USDA=37.349
NC_035085.1	36674824	.	T	A	.	.	MAF_INRAE=13.291;MAF_USDA=25.294
NC_035085.1	36674839	.	C	T	.	.	MAF_USDA=1.639
NC_035085.1	36674944	.	C	T	.	.	MAF_INRAE=1.667;MAF_USDA=4.098
NC_035085.1	36675026	.	C	T	.	.	MAF_USDA=7.059
NC_035085.1	36675045	.	AT	AG	.	.	MAF_USDA=4.167
NC_035085.1	36675046	.	T	G	.	.	MAF_USDA=2.459
NC_035085.1	36675074	.	G	T	.	.	MAF_USDA=3.279
NC_035085.1	36675229	.	T	G	.	.	MAF_USDA=18.235
NC_035085.1	36675231	.	C	T	.	.	MAF_USDA=1.639
NC_035085.1	36675259	.	T	A	.	.	MAF_INRAE=30.833;MAF_USDA=31.176
NC_035085.1	36676145	.	C	T	.	.	MAF_USDA=2.459
NC_035085.1	36676519	.	C	T	.	.	MAF_INRAE=36.842;MAF_USDA=12.941
NC_035085.1	36677402	.	A	T	.	.	MAF_INRAE=29.747;MAF_USDA=15.574
NC_035085.1	36677413	.	C	A	.	.	MAF_USDA=2.083
NC_035085.1	36677414	.	C	A	.	.	MAF_USDA=2.083
NC_035085.1	36677467	.	T	A	.	.	MAF_INRAE=13.924;MAF_USDA=8.824
NC_035085.1	36677470	.	G	A	.	.	MAF_USDA=22.353
NC_035085.1	36677489	.	A	C	.	.	MAF_INRAE=34.177;MAF_USDA=50.0
NC_035085.1	36677508	.	G	T	.	.	MAF_USDA=3.279
NC_035085.1	36677530	.	C	A	.	.	MAF_INRAE=20.253;MAF_USDA=33.333
NC_035085.1	36677541	.	C	A	.	.	MAF_INRAE=1.667;MAF_USDA=1.639
NC_035085.1	36677589	.	T	C	.	.	MAF_USDA=12.353
NC_035085.1	36677760	.	G	C	.	.	MAF_USDA=1.639
NC_035085.1	36677770	.	A	G	.	.	MAF_USDA=12.941
NC_035085.1	36677820	.	C	T	.	.	MAF_USDA=3.279
NC_035085.1	36677838	.	C	T	.	.	MAF_USDA=6.25
NC_035085.1	36677946	.	G	A	.	.	MAF_USDA=4.098
NC_035085.1	36677989	.	C	T	.	.	MAF_USDA=3.279
NC_035085.1	36678019	.	G	A	.	.	MAF_USDA=1.639
NC_035085.1	36678039	.	G	A	.	.	MAF_INRAE=13.924;MAF_USDA=4.098
NC_035085.1	36678079	.	C	G	.	.	MAF_INRAE=34.81;MAF_USDA=31.148
NC_035085.1	36678250	.	G	T	.	.	MAF_USDA=1.639
NC_035085.1	36678291	.	C	T	.	.	MAF_INRAE=11.392;MAF_USDA=9.412
NC_035085.1	36678390	.	C	T	.	.	MAF_INRAE=3.333;MAF_USDA=20.0
NC_035085.1	36678429	.	C	T	.	.	MAF_USDA=3.279
NC_035085.1	36678439	.	C	T	.	.	MAF_USDA=2.083
NC_035085.1	36678458	.	C	T	.	.	MAF_INRAE=37.975
NC_035085.1	36678557	.	A	G	.	.	MAF_USDA=11.765
NC_035085.1	36678596	.	G	C	.	.	MAF_INRAE=37.975;MAF_USDA=16.393
NC_035085.1	36678646	.	C	T	.	.	MAF_INRAE=31.013;MAF_USDA=29.412
NC_035085.1	36678655	.	C	G	.	.	MAF_USDA=3.279
NC_035085.1	36678826	.	G	A	.	.	MAF_USDA=2.5
NC_035085.1	36678912	.	T	G	.	.	MAF_USDA=3.333
NC_035085.1	36678918	.	T	G	.	.	MAF_USDA=4.167
NC_035085.1	36679048	.	C	T	.	.	MAF_USDA=4.098
NC_035085.1	36679081	.	G	C	.	.	MAF_USDA=6.25
NC_035085.1	36679111	.	C	T	.	.	MAF_USDA=2.459
NC_035085.1	36679130	.	C	T	.	.	MAF_INRAE=10.759;MAF_USDA=8.824
NC_035085.1	36679319	.	T	G	.	.	MAF_INRAE=30.38;MAF_USDA=40.0
NC_035085.1	36679323	.	G	A	.	.	MAF_USDA=3.279
NC_035085.1	36679456	.	T	G	.	.	MAF_USDA=12.941
NC_035085.1	36679480	.	T	A	.	.	MAF_INRAE=8.333;MAF_USDA=12.941
NC_035085.1	36679505	.	T	G	.	.	MAF_USDA=3.279
NC_035085.1	36679542	.	T	C	.	.	MAF_USDA=17.647
NC_035085.1	36679586	.	A	T	.	.	MAF_INRAE=5.833
NC_035085.1	36679587	.	T	G	.	.	MAF_INRAE=5.833
NC_035085.1	36679621	.	C	T	.	.	MAF_USDA=4.167
NC_035085.1	36679708	.	A	G	.	.	MAF_USDA=4.118
NC_035085.1	36679722	.	C	T	.	.	MAF_USDA=4.118
NC_035085.1	36679769	.	T	C	.	.	MAF_INRAE=24.051;MAF_USDA=13.934
NC_035085.1	36679861	.	T	G	.	.	MAF_INRAE=7.5;MAF_USDA=8.235
NC_035085.1	36679872	.	T	C	.	.	MAF_USDA=4.118
NC_035085.1	36679939	.	A	T	.	.	MAF_USDA=1.639
NC_035085.1	36679984	.	T	C	.	.	MAF_INRAE=24.051;MAF_USDA=12.295
NC_035085.1	36679988	.	A	T	.	.	MAF_INRAE=28.333;MAF_USDA=45.882
NC_035085.1	36680018	.	A	G	.	.	MAF_USDA=2.459
NC_035085.1	36680042	.	G	T	.	.	MAF_USDA=2.459
NC_035085.1	36680080	.	A	C	.	.	MAF_USDA=12.941
NC_035085.1	36680136	.	C	T	.	.	MAF_INRAE=8.333;MAF_USDA=18.235
NC_035085.1	36680272	.	C	T	.	.	MAF_INRAE=31.579;MAF_USDA=9.016
NC_035085.1	36680319	.	T	C	.	.	MAF_USDA=2.083
NC_035085.1	36680340	.	A	T	.	.	MAF_USDA=4.118
NC_035085.1	36680373	.	T	A	.	.	MAF_USDA=2.083
NC_035085.1	36680374	.	T	A	.	.	MAF_INRAE=21.519;MAF_USDA=17.059
NC_035085.1	36680426	.	T	G	.	.	MAF_USDA=3.529
NC_035085.1	36680434	.	A	G	.	.	MAF_USDA=2.459
NC_035085.1	36680457	.	C	A	.	.	MAF_USDA=3.279
NC_035085.1	36680554	.	T	G	.	.	MAF_USDA=3.279
NC_035085.1	36680649	.	G	C	.	.	MAF_INRAE=11.392;MAF_USDA=9.412
NC_035085.1	36680751	.	G	A	.	.	MAF_USDA=2.941
NC_035085.1	36680843	.	G	A	.	.	MAF_USDA=3.279
NC_035085.1	36680877	.	T	C	.	.	MAF_USDA=2.941
NC_035085.1	36681001	.	C	A	.	.	MAF_USDA=2.459
NC_035085.1	36681111	.	A	T	.	.	MAF_USDA=2.459
NC_035085.1	36681119	.	A	G	.	.	MAF_USDA=2.459
NC_035085.1	36681210	.	A	T	.	.	MAF_INRAE=39.873
NC_035085.1	36681211	.	T	A	.	.	MAF_INRAE=2.5
NC_035085.1	36681214	.	T	A	.	.	MAF_INRAE=2.5
NC_035085.1	36681215	.	T	A	.	.	MAF_INRAE=38.333;MAF_USDA=27.083
NC_035085.1	36681259	.	T	C	.	.	MAF_INRAE=50.0;MAF_USDA=27.381
NC_035085.1	36681274	.	C	A	.	.	MAF_INRAE=7.5;MAF_USDA=4.098
NC_035085.1	36681318	.	A	C	.	.	MAF_INRAE=49.367;MAF_USDA=34.118
NC_035085.1	36681329	.	G	T	.	.	MAF_INRAE=5.833;MAF_USDA=2.459
NC_035085.1	36681339	.	A	T	.	.	MAF_INRAE=31.013;MAF_USDA=27.059
NC_035085.1	36681454	.	C	A	.	.	MAF_INRAE=46.203;MAF_USDA=30.588
NC_035085.1	36681508	.	G	A	.	.	MAF_INRAE=49.367;MAF_USDA=49.412
NC_035085.1	36681827	.	G	A	.	.	MAF_INRAE=48.101;MAF_USDA=21.765
NC_035085.1	36681840	.	G	A	.	.	MAF_INRAE=1.667;MAF_USDA=3.279
NC_035085.1	36682670	.	A	T	.	.	MAF_INRAE=26.316
NC_035085.1	36682671	.	A	T	.	.	MAF_INRAE=5.833
NC_035085.1	36682827	.	T	C	.	.	MAF_USDA=4.167
NC_035085.1	36682870	.	G	C	.	.	MAF_USDA=2.459
NC_035085.1	36682984	.	A	G	.	.	MAF_USDA=2.459
NC_035085.1	36682989	.	T	C	.	.	MAF_USDA=8.235
NC_035085.1	36682996	.	T	C	.	.	MAF_USDA=1.639
NC_035085.1	36683132	.	C	A	.	.	MAF_INRAE=31.646;MAF_USDA=14.118
NC_035085.1	36683269	.	G	T	.	.	MAF_INRAE=15.0;MAF_USDA=25.294
NC_035085.1	36683316	.	A	T	.	.	MAF_INRAE=15.833;MAF_USDA=13.529
NC_035085.1	36683332	.	G	A	.	.	MAF_INRAE=7.595;MAF_USDA=15.294
NC_035085.1	36683406	.	A	G	.	.	MAF_INRAE=46.835;MAF_USDA=27.083
NC_035085.1	36684553	.	C	T	.	.	MAF_USDA=10.417
NC_035085.1	36684841	.	C	T	.	.	MAF_USDA=4.098
NC_035085.1	36684873	.	A	C	.	.	MAF_USDA=2.083
NC_035085.1	36685144	.	T	C	.	.	MAF_INRAE=45.57
NC_035085.1	36685222	.	C	T	.	.	MAF_INRAE=11.667;MAF_USDA=9.016
NC_035085.1	36685223	.	G	A	.	.	MAF_INRAE=19.62;MAF_USDA=9.016
NC_035085.1	36685288	.	A	C	.	.	MAF_INRAE=20.253;MAF_USDA=4.918
NC_035085.1	36685310	.	T	C	.	.	MAF_INRAE=9.167
NC_035085.1	36685406	.	G	T	.	.	MAF_USDA=4.918
NC_035085.1	36685587	.	C	T	.	.	MAF_USDA=1.639
NC_035085.1	36685588	.	G	A	.	.	MAF_USDA=4.167
NC_035085.1	36685621	.	T	A	.	.	MAF_USDA=32.787
NC_035085.1	36685638	.	C	T	.	.	MAF_USDA=4.118
NC_035085.1	36685760	.	C	A	.	.	MAF_USDA=2.941
NC_035085.1	36685869	.	T	C	.	.	MAF_INRAE=7.5;MAF_USDA=3.279
NC_035085.1	36685985	.	G	A	.	.	MAF_INRAE=37.975;MAF_USDA=40.0
NC_035085.1	36686061	.	G	A	.	.	MAF_USDA=2.941
NC_035085.1	36686262	.	G	A	.	.	MAF_INRAE=15.0;MAF_USDA=9.412
NC_035085.1	36686401	.	G	A	.	.	MAF_INRAE=15.0
NC_035085.1	36686488	.	T	C	.	.	MAF_USDA=1.639
NC_035085.1	36686498	.	C	A	.	.	MAF_USDA=2.459
NC_035085.1	36686539	.	A	C	.	.	MAF_USDA=20.588
NC_035085.1	36686631	.	G	T	.	.	MAF_INRAE=7.5;MAF_USDA=2.083
NC_035085.1	36686632	.	C	T	.	.	MAF_INRAE=7.5;MAF_USDA=7.059
NC_035085.1	36686673	.	A	C	.	.	MAF_INRAE=14.167
NC_035085.1	36686709	.	A	G	.	.	MAF_USDA=1.639
NC_035085.1	36686711	.	G	A	.	.	MAF_USDA=6.25
NC_035085.1	36686761	.	G	A	.	.	MAF_INRAE=10.0
NC_035085.1	36686767	.	G	A	.	.	MAF_USDA=2.083
NC_035085.1	36686841	.	T	C	.	.	MAF_INRAE=7.5;MAF_USDA=4.918
NC_035085.1	36686885	.	G	A	.	.	MAF_INRAE=37.342;MAF_USDA=47.647
NC_035085.1	36686961	.	C	A	.	.	MAF_INRAE=14.167;MAF_USDA=17.059
NC_035085.1	36687052	.	T	A	.	.	MAF_USDA=2.459
NC_035085.1	36687182	.	C	T	.	.	MAF_USDA=26.471
NC_035085.1	36687220	.	C	T	.	.	MAF_USDA=2.083
NC_035085.1	36687244	.	T	C	.	.	MAF_USDA=2.459
NC_035085.1	36687260	.	C	A	.	.	MAF_INRAE=25.316;MAF_USDA=17.059
NC_035085.1	36687272	.	TC	TT	.	.	MAF_USDA=4.167
NC_035085.1	36687300	.	G	A	.	.	MAF_INRAE=24.167
NC_035085.1	36687314	.	G	A	.	.	MAF_INRAE=40.833
NC_035085.1	36687393	.	A	G	.	.	MAF_INRAE=36.076;MAF_USDA=27.869
NC_035085.1	36687396	.	G	A	.	.	MAF_INRAE=15.833
NC_035085.1	36687600	.	C	T	.	.	MAF_INRAE=25.949;MAF_USDA=20.588
NC_035085.1	36687675	.	G	T	.	.	MAF_INRAE=5.833
NC_035085.1	36687792	.	G	A	.	.	MAF_INRAE=20.253;MAF_USDA=15.294
NC_035085.1	36687805	.	A	C	.	.	MAF_USDA=2.941
NC_035085.1	36687934	.	G	A	.	.	MAF_USDA=1.639
NC_035085.1	36688078	.	G	T	.	.	MAF_USDA=2.941
NC_035085.1	36688218	.	A	G	.	.	MAF_USDA=7.059
NC_035085.1	36688237	.	T	G	.	.	MAF_USDA=2.459
NC_035085.1	36688262	.	A	T	.	.	MAF_INRAE=1.667
NC_035085.1	36688326	.	C	T	.	.	MAF_USDA=8.333
NC_035085.1	36688415	.	C	G	.	.	MAF_INRAE=25.949;MAF_USDA=13.529
NC_035085.1	36688487	.	C	A	.	.	MAF_INRAE=46.835;MAF_USDA=32.941
NC_035085.1	36688490	.	A	T	.	.	MAF_USDA=3.279
NC_035085.1	36688627	.	C	G	.	.	MAF_USDA=4.918
NC_035085.1	36688631	.	A	G	.	.	MAF_USDA=4.098
NC_035085.1	36688646	.	C	T	.	.	MAF_USDA=4.167
NC_035085.1	36688649	.	G	A	.	.	MAF_USDA=3.333
NC_035085.1	36688657	.	T	A	.	.	MAF_USDA=3.333
NC_035085.1	36688662	.	G	A	.	.	MAF_USDA=3.333
NC_035085.1	36688667	.	C	T	.	.	MAF_USDA=4.167
NC_035085.1	36688682	.	T	C	.	.	MAF_USDA=2.459
NC_035085.1	36688735	.	T	C	.	.	MAF_INRAE=5.833
NC_035085.1	36688763	.	G	T	.	.	MAF_USDA=5.294
NC_035085.1	36688765	.	G	A	.	.	MAF_INRAE=9.167;MAF_USDA=41.667
NC_035085.1	36688767	.	G	T	.	.	MAF_INRAE=9.167;MAF_USDA=14.706
NC_035085.1	36688769	.	C	T	.	.	MAF_INRAE=9.167;MAF_USDA=37.5
NC_035085.1	36688776	.	G	A	.	.	MAF_INRAE=12.5;MAF_USDA=11.475
NC_035085.1	36688784	.	A	T	.	.	MAF_INRAE=12.5;MAF_USDA=19.412
NC_035085.1	36688788	.	C	G	.	.	MAF_INRAE=13.333;MAF_USDA=19.412
NC_035085.1	36688790	.	G	A	.	.	MAF_INRAE=13.333;MAF_USDA=9.836
NC_035085.1	36688799	.	T	A	.	.	MAF_INRAE=12.5;MAF_USDA=20.0
NC_035085.1	36688800	.	C	A	.	.	MAF_INRAE=11.667;MAF_USDA=20.0
NC_035085.1	36688814	.	G	A	.	.	MAF_INRAE=11.667
NC_035085.1	36688819	.	C	T	.	.	MAF_INRAE=11.667
NC_035085.1	36688826	.	C	T	.	.	MAF_INRAE=12.5
NC_035085.1	36688836	.	A	T	.	.	MAF_INRAE=10.833
NC_035085.1	36688838	.	A	G	.	.	MAF_INRAE=11.667;MAF_USDA=35.417
NC_035085.1	36688843	.	T	C	.	.	MAF_INRAE=12.5
NC_035085.1	36688959	.	G	A	.	.	MAF_INRAE=15.0
NC_035085.1	36688978	.	C	A	.	.	MAF_INRAE=13.333;MAF_USDA=45.833
NC_035085.1	36688982	.	T	A	.	.	MAF_USDA=2.083
NC_035085.1	36689047	.	C	T	.	.	MAF_USDA=1.639
NC_035085.1	36689142	.	C	A	.	.	MAF_INRAE=20.253;MAF_USDA=4.098
NC_035085.1	36689198	.	T	C	.	.	MAF_INRAE=27.848;MAF_USDA=24.118
NC_035085.1	36689304	.	C	A	.	.	MAF_USDA=2.459
NC_035085.1	36689307	.	C	T	.	.	MAF_INRAE=15.0
NC_035085.1	36689368	.	G	A	.	.	MAF_USDA=6.25
NC_035085.1	36689479	.	A	T	.	.	MAF_INRAE=2.5
NC_035085.1	36689606	.	G	A	.	.	MAF_USDA=6.25
NC_035085.1	36689622	.	G	A	.	.	MAF_USDA=1.639
NC_035085.1	36689662	.	T	C	.	.	MAF_USDA=1.639
NC_035085.1	36689804	.	C	G	.	.	MAF_INRAE=15.0;MAF_USDA=12.941
NC_035085.1	36689894	.	C	T	.	.	MAF_INRAE=13.333;MAF_USDA=4.706
NC_035085.1	36689936	.	A	T	.	.	MAF_INRAE=7.5;MAF_USDA=3.279
NC_035085.1	36690116	.	A	C	.	.	MAF_INRAE=14.167
NC_035085.1	36690155	.	G	A	.	.	MAF_INRAE=15.0
NC_035085.1	36690589	.	T	C	.	.	MAF_USDA=2.459
NC_035085.1	36690600	.	C	T	.	.	MAF_USDA=1.639
NC_035085.1	36690644	.	G	A	.	.	MAF_USDA=5.882
NC_035085.1	36690814	.	G	C	.	.	MAF_INRAE=19.62;MAF_USDA=8.235
NC_035085.1	36690889	.	G	A	.	.	MAF_USDA=1.639
NC_035085.1	36691013	.	A	G	.	.	MAF_USDA=4.167
NC_035085.1	36691461	.	T	G	.	.	MAF_USDA=9.836
NC_035085.1	36691470	.	T	G	.	.	MAF_USDA=10.656
NC_035085.1	36691601	.	G	A	.	.	MAF_INRAE=42.105;MAF_USDA=45.082
NC_035085.1	36692214	.	T	C	.	.	MAF_USDA=4.167
NC_035085.1	36692228	.	A	G	.	.	MAF_USDA=2.083
NC_035085.1	36692236	.	G	A	.	.	MAF_USDA=5.294
NC_035085.1	36692346	.	G	A	.	.	MAF_USDA=1.639
NC_035085.1	36692392	.	G	A	.	.	MAF_USDA=8.235
NC_035085.1	36692808	.	C	T	.	.	MAF_USDA=5.738
NC_035085.1	36692913	.	G	T	.	.	MAF_USDA=6.471
NC_035085.1	36693257	.	T	A	.	.	MAF_USDA=14.583
NC_035085.1	36693426	.	C	T	.	.	MAF_USDA=1.639
NC_035085.1	36693540	.	C	T	.	.	MAF_USDA=2.083
NC_035085.1	36693702	.	G	A	.	.	MAF_USDA=1.667
NC_035085.1	36693714	.	G	A	.	.	MAF_USDA=1.639
NC_035085.1	36693748	.	G	A	.	.	MAF_USDA=7.059
NC_035085.1	36693815	.	T	C	.	.	MAF_INRAE=7.5
NC_035085.1	36693894	.	C	T	.	.	MAF_USDA=10.833
NC_035085.1	36693897	.	T	A	.	.	MAF_USDA=10.0
NC_035085.1	36693903	.	T	A	.	.	MAF_USDA=10.0
NC_035085.1	36693907	.	T	C	.	.	MAF_USDA=8.333
NC_035085.1	36693923	.	G	T	.	.	MAF_USDA=4.167
NC_035085.1	36693943	.	T	C	.	.	MAF_USDA=2.459
NC_035085.1	36693970	.	A	G	.	.	MAF_USDA=10.588
NC_035085.1	36693982	.	T	A	.	.	MAF_INRAE=26.582;MAF_USDA=12.941
NC_035085.1	36694228	.	C	T	.	.	MAF_USDA=1.639
NC_035085.1	36694243	.	C	G	.	.	MAF_INRAE=8.333
NC_035085.1	36694386	.	G	T	.	.	MAF_USDA=3.333
NC_035085.1	36694426	.	G	A	.	.	MAF_USDA=7.738
NC_035085.1	36694498	.	G	T	.	.	MAF_USDA=2.083
NC_035085.1	36696812	.	C	A	.	.	MAF_INRAE=13.333;MAF_USDA=36.471
NC_035085.1	36697061	.	G	A	.	.	MAF_USDA=1.639
NC_035085.1	36697146	.	C	T	.	.	MAF_INRAE=13.333;MAF_USDA=23.529
NC_035085.1	36697151	.	T	A	.	.	MAF_USDA=4.118
NC_035085.1	36697580	.	C	T	.	.	MAF_USDA=1.639
NC_035085.1	36697653	.	C	T	.	.	MAF_USDA=1.667
NC_035085.1	36697657	.	T	C	.	.	MAF_USDA=1.667
NC_035085.1	36697755	.	G	T	.	.	MAF_INRAE=14.167
NC_035085.1	36697836	.	T	G	.	.	MAF_INRAE=14.167;MAF_USDA=22.353
NC_035085.1	36697860	.	G	T	.	.	MAF_USDA=6.25
NC_035085.1	36698086	.	A	C	.	.	MAF_USDA=3.529
NC_035085.1	36698322	.	C	A	.	.	MAF_USDA=1.639
NC_035085.1	36698463	.	C	T	.	.	MAF_USDA=1.639
NC_035085.1	36698470	.	A	G	.	.	MAF_INRAE=38.608;MAF_USDA=30.0
NC_035085.1	36698498	.	C	T	.	.	MAF_USDA=1.765
NC_035085.1	36698539	.	C	G	.	.	MAF_USDA=4.118
NC_035085.1	36698542	.	C	T	.	.	MAF_USDA=15.882
NC_035085.1	36698614	.	A	C	.	.	MAF_USDA=7.059
NC_035085.1	36698625	.	C	T	.	.	MAF_USDA=2.941
NC_035085.1	36699174	.	A	T	.	.	MAF_USDA=1.639
NC_035085.1	36699205	.	G	T	.	.	MAF_USDA=1.639
NC_035085.1	36699237	.	G	A	.	.	MAF_USDA=2.083
NC_035085.1	36699327	.	A	T	.	.	MAF_INRAE=36.842
NC_035085.1	36699328	.	A	T	.	.	MAF_INRAE=15.0
NC_035085.1	36699400	.	A	C	.	.	MAF_INRAE=9.167;MAF_USDA=6.557
NC_035085.1	36699532	.	G	A	.	.	MAF_INRAE=15.0;MAF_USDA=12.353
NC_035085.1	36699766	.	G	A	.	.	MAF_INRAE=41.772;MAF_USDA=19.412
NC_035085.1	36699857	.	C	T	.	.	MAF_INRAE=2.5
NC_035085.1	36701045	.	G	A	.	.	MAF_USDA=4.167
NC_035085.1	36701130	.	T	G	.	.	MAF_USDA=27.059
NC_035085.1	36701175	.	C	T	.	.	MAF_USDA=8.824
NC_035085.1	36701217	.	C	A	.	.	MAF_USDA=1.639
NC_035085.1	36701218	.	A	T	.	.	MAF_USDA=4.167
NC_035085.1	36701358	.	T	A	.	.	MAF_USDA=6.557
NC_035085.1	36701375	.	G	A	.	.	MAF_INRAE=42.105;MAF_USDA=6.557
NC_035085.1	36701461	.	A	C	.	.	MAF_INRAE=1.667;MAF_USDA=1.639
NC_035085.1	36701499	.	G	A	.	.	MAF_INRAE=7.5;MAF_USDA=9.836
NC_035085.1	36701547	.	T	A	.	.	MAF_USDA=1.639
NC_035085.1	36701752	.	T	C	.	.	MAF_INRAE=21.053;MAF_USDA=35.417
NC_035085.1	36703120	.	C	T	.	.	MAF_USDA=41.667
NC_035085.1	36703133	.	G	C	.	.	MAF_USDA=35.417
NC_035085.1	36703416	.	C	T	.	.	MAF_USDA=8.235
NC_035085.1	36703509	.	G	A	.	.	MAF_USDA=27.083
NC_035085.1	36703518	.	C	A	.	.	MAF_USDA=3.279
NC_035085.1	36703538	.	C	A	.	.	MAF_USDA=1.639
NC_035085.1	36703552	.	T	C	.	.	MAF_INRAE=24.684;MAF_USDA=10.588
NC_035085.1	36703649	.	T	A	.	.	MAF_USDA=4.918
NC_035085.1	36703909	.	T	C	.	.	MAF_INRAE=34.177;MAF_USDA=2.083
NC_035085.1	36704028	.	C	T	.	.	MAF_INRAE=13.333;MAF_USDA=18.235
NC_035085.1	36704100	.	C	A	.	.	MAF_USDA=1.639
NC_035085.1	36704319	.	T	A	.	.	MAF_USDA=2.459
NC_035085.1	36704572	.	G	A	.	.	MAF_INRAE=30.38;MAF_USDA=17.059
NC_035085.1	36704745	.	A	T	.	.	MAF_INRAE=13.333;MAF_USDA=18.235
NC_035085.1	36704792	.	G	T	.	.	MAF_USDA=1.639
NC_035085.1	36704928	.	G	T	.	.	MAF_USDA=2.083
NC_035085.1	36704980	.	T	A	.	.	MAF_INRAE=24.051;MAF_USDA=22.353
NC_035085.1	36705182	.	G	T	.	.	MAF_INRAE=6.962;MAF_USDA=4.918
NC_035085.1	36705255	.	C	A	.	.	MAF_INRAE=7.5
NC_035085.1	36705401	.	T	C	.	.	MAF_INRAE=24.051;MAF_USDA=4.918
NC_035085.1	36705470	.	G	A	.	.	MAF_INRAE=13.333;MAF_USDA=7.377
NC_035085.1	36705676	.	T	C	.	.	MAF_USDA=15.254
NC_035085.1	36705709	.	T	C	.	.	MAF_USDA=2.5
NC_035085.1	36705777	.	G	T	.	.	MAF_USDA=4.545
NC_035085.1	36705792	.	G	T	.	.	MAF_USDA=4.918
NC_035085.1	36705795	.	G	C	.	.	MAF_USDA=4.918
NC_035085.1	36705858	.	A	C	.	.	MAF_INRAE=13.333
NC_035085.1	36705887	.	A	G	.	.	MAF_USDA=2.941
NC_035085.1	36705918	.	C	T	.	.	MAF_USDA=6.557
NC_035085.1	36706143	.	A	G	.	.	MAF_INRAE=5.833
NC_035085.1	36706163	.	G	A	.	.	MAF_INRAE=13.333
NC_035085.1	36706348	.	C	G	.	.	MAF_INRAE=13.333;MAF_USDA=14.881
NC_035085.1	36706375	.	T	A	.	.	MAF_USDA=1.639
NC_035085.1	36706403	.	C	T	.	.	MAF_INRAE=8.333
NC_035085.1	36706477	.	G	A	.	.	MAF_USDA=1.639
NC_035085.1	36706600	.	C	A	.	.	MAF_INRAE=24.051;MAF_USDA=27.083
NC_035085.1	36706712	.	G	T	.	.	MAF_USDA=1.639
NC_035085.1	36706959	.	G	A	.	.	MAF_INRAE=14.167
NC_035085.1	36707126	.	G	T	.	.	MAF_INRAE=49.167;MAF_USDA=35.294
NC_035085.1	36707283	.	C	T	.	.	MAF_USDA=3.279
NC_035085.1	36707358	.	G	A	.	.	MAF_INRAE=21.053;MAF_USDA=40.164
NC_035085.1	36707381	.	T	C	.	.	MAF_INRAE=21.053;MAF_USDA=3.279
NC_035085.1	36707421	.	A	G	.	.	MAF_USDA=14.881
NC_035085.1	36709134	.	C	T	.	.	MAF_USDA=11.765
NC_035085.1	36709135	.	C	T	.	.	MAF_USDA=12.353
NC_035085.1	36709405	.	G	A	.	.	MAF_USDA=3.571
NC_035085.1	36709434	.	G	A	.	.	MAF_INRAE=5.0
NC_035085.1	36709444	.	C	A	.	.	MAF_USDA=5.738
NC_035085.1	36709481	.	C	A	.	.	MAF_USDA=4.098
NC_035085.1	36709491	.	G	A	.	.	MAF_USDA=4.918
NC_035085.1	36709505	.	T	C	.	.	MAF_USDA=4.918
NC_035085.1	36709518	.	T	A	.	.	MAF_INRAE=33.544;MAF_USDA=49.412
NC_035085.1	36709591	.	A	G	.	.	MAF_INRAE=28.481;MAF_USDA=14.706
NC_035085.1	36709609	.	T	C	.	.	MAF_INRAE=28.481;MAF_USDA=9.836
NC_035085.1	36709622	.	C	A	.	.	MAF_INRAE=47.5;MAF_USDA=48.361
NC_035085.1	36709729	.	C	T	.	.	MAF_INRAE=3.333;MAF_USDA=4.706
NC_035085.1	36709790	.	T	G	.	.	MAF_USDA=4.098
NC_035085.1	36709828	.	A	C	.	.	MAF_USDA=17.059
NC_035085.1	36709912	.	G	T	.	.	MAF_USDA=3.279
NC_035085.1	36709915	.	C	A	.	.	MAF_USDA=4.918
NC_035085.1	36709930	.	G	T	.	.	MAF_INRAE=3.333
NC_035085.1	36710549	.	A	G	.	.	MAF_USDA=2.941
NC_035085.1	36710563	.	C	A	.	.	MAF_USDA=4.918
NC_035085.1	36710671	.	A	G	.	.	MAF_INRAE=1.667
NC_035085.1	36710803	.	A	T	.	.	MAF_INRAE=5.833
NC_035085.1	36710895	.	T	C	.	.	MAF_INRAE=48.101
NC_035085.1	36710960	.	C	G	.	.	MAF_USDA=1.639
NC_035085.1	36711047	.	A	T	.	.	MAF_USDA=4.167
NC_035085.1	36711308	.	C	T	.	.	MAF_INRAE=14.167
NC_035085.1	36711348	.	C	T	.	.	MAF_USDA=1.639
NC_035085.1	36711468	.	G	A	.	.	MAF_INRAE=15.833;MAF_USDA=15.833
NC_035085.1	36711487	.	G	T	.	.	MAF_INRAE=19.167
NC_035085.1	36711578	.	C	T	.	.	MAF_USDA=17.059
NC_035085.1	36714762	.	A	C	.	.	MAF_USDA=5.357
NC_035085.1	36715133	.	A	G	.	.	MAF_INRAE=24.167;MAF_USDA=20.0
NC_035085.1	36715164	.	TTAT	TTAC	.	.	MAF_USDA=4.167
NC_035085.1	36715167	.	T	C	.	.	MAF_INRAE=8.228;MAF_USDA=29.508
NC_035085.1	36715224	.	G	C	.	.	MAF_INRAE=4.167;MAF_USDA=2.083
NC_035085.1	36715331	.	T	C	.	.	MAF_USDA=4.098
NC_035085.1	36715332	.	G	C	.	.	MAF_USDA=4.098
NC_035085.1	36715333	.	G	C	.	.	MAF_USDA=4.098
NC_035085.1	36715335	.	C	T	.	.	MAF_USDA=4.098
NC_035085.1	36715336	.	G	A	.	.	MAF_INRAE=2.5;MAF_USDA=4.918
NC_035085.1	36715477	.	A	C	.	.	MAF_INRAE=20.253;MAF_USDA=7.377
NC_035085.1	36715634	.	G	A	.	.	MAF_INRAE=20.886
NC_035085.1	36719919	.	G	T	.	.	MAF_USDA=1.639
NC_035085.1	36719926	.	T	A	.	.	MAF_USDA=3.279
NC_035085.1	36719934	.	C	T	.	.	MAF_USDA=3.279
NC_035085.1	36719938	.	A	T	.	.	MAF_INRAE=46.203;MAF_USDA=22.941
NC_035085.1	36720039	.	C	A	.	.	MAF_USDA=2.459
NC_035085.1	36720064	.	C	T	.	.	MAF_USDA=2.459
NC_035085.1	36720066	.	C	T	.	.	MAF_USDA=2.353
NC_035085.1	36720067	.	G	A	.	.	MAF_USDA=1.639
NC_035085.1	36720108	.	A	T	.	.	MAF_USDA=7.647
NC_035085.1	36720112	.	C	A	.	.	MAF_USDA=1.639
NC_035085.1	36720211	.	G	C	.	.	MAF_USDA=3.279
NC_035085.1	36720294	.	C	G	.	.	MAF_USDA=1.639
NC_035085.1	36720387	.	C	A	.	.	MAF_INRAE=6.667
NC_035085.1	36720397	.	C	A	.	.	MAF_INRAE=5.263
NC_035085.1	36720402	.	A	T	.	.	MAF_INRAE=7.595
NC_035085.1	36720652	.	A	G	.	.	MAF_INRAE=10.0;MAF_USDA=5.294
NC_035085.1	36721039	.	C	A	.	.	MAF_USDA=2.083
NC_035085.1	36721061	.	G	T	.	.	MAF_INRAE=37.342;MAF_USDA=4.918
NC_035085.1	36721169	.	T	G	.	.	MAF_USDA=1.639
NC_035085.1	36721246	.	A	G	.	.	MAF_USDA=4.706
NC_035085.1	36721330	.	C	T	.	.	MAF_INRAE=8.228;MAF_USDA=7.377
NC_035085.1	36721370	.	C	G	.	.	MAF_INRAE=1.667;MAF_USDA=4.098
NC_035085.1	36721376	.	G	T	.	.	MAF_INRAE=1.667;MAF_USDA=4.098
NC_035085.1	36721396	.	T	C	.	.	MAF_INRAE=15.823;MAF_USDA=28.235
NC_035085.1	36721435	.	G	A	.	.	MAF_USDA=2.083
NC_035085.1	36721482	.	G	T	.	.	MAF_INRAE=22.152;MAF_USDA=10.656
NC_035085.1	36721515	.	T	G	.	.	MAF_INRAE=15.19;MAF_USDA=10.656
NC_035085.1	36721562	.	G	A	.	.	MAF_INRAE=31.579;MAF_USDA=11.765
NC_035085.1	36721579	.	C	A	.	.	MAF_INRAE=39.241;MAF_USDA=20.588
NC_035085.1	36721623	.	T	C	.	.	MAF_USDA=2.083
NC_035085.1	36721694	.	C	T	.	.	MAF_INRAE=15.19;MAF_USDA=9.836
NC_035085.1	36721712	.	G	A	.	.	MAF_USDA=1.639
NC_035085.1	36721759	.	C	G	.	.	MAF_USDA=4.098
NC_035085.1	36721816	.	C	A	.	.	MAF_USDA=2.083
NC_035085.1	36721829	.	C	T	.	.	MAF_INRAE=46.835;MAF_USDA=25.882
NC_035085.1	36721890	.	G	A	.	.	MAF_USDA=2.459
NC_035085.1	36721929	.	G	A	.	.	MAF_USDA=3.529
NC_035085.1	36722082	.	C	T	.	.	MAF_INRAE=2.5
NC_035085.1	36722089	.	G	T	.	.	MAF_INRAE=2.5
NC_035085.1	36722096	.	C	A	.	.	MAF_INRAE=1.667
NC_035085.1	36722110	.	A	G	.	.	MAF_INRAE=3.333
NC_035085.1	36722122	.	G	A	.	.	MAF_INRAE=3.333
NC_035085.1	36722125	.	G	T	.	.	MAF_INRAE=3.333
NC_035085.1	36722146	.	G	A	.	.	MAF_INRAE=4.167
NC_035085.1	36722147	.	A	T	.	.	MAF_INRAE=4.167
NC_035085.1	36722157	.	C	A	.	.	MAF_INRAE=3.333
NC_035085.1	36722161	.	A	G	.	.	MAF_INRAE=3.333
NC_035085.1	36722224	.	G	A	.	.	MAF_INRAE=5.833
NC_035085.1	36722225	.	A	T	.	.	MAF_INRAE=5.833
NC_035085.1	36722254	.	A	G	.	.	MAF_INRAE=11.667
NC_035085.1	36722256	.	C	A	.	.	MAF_INRAE=11.667
NC_035085.1	36722257	.	C	A	.	.	MAF_INRAE=2.532
NC_035085.1	36722264	.	G	A	.	.	MAF_INRAE=12.5
NC_035085.1	36722268	.	C	T	.	.	MAF_INRAE=13.333
NC_035085.1	36722281	.	T	C	.	.	MAF_INRAE=7.5
NC_035085.1	36722294	.	T	C	.	.	MAF_USDA=2.083
NC_035085.1	36722301	.	T	G	.	.	MAF_INRAE=17.5
NC_035085.1	36722302	.	A	G	.	.	MAF_INRAE=17.5
NC_035085.1	36722307	.	C	A	.	.	MAF_INRAE=17.5
NC_035085.1	36722311	.	G	A	.	.	MAF_INRAE=17.5
NC_035085.1	36722323	.	A	G	.	.	MAF_INRAE=50.0
NC_035085.1	36722324	.	A	G	.	.	MAF_INRAE=18.333
NC_035085.1	36722325	.	G	A	.	.	MAF_INRAE=18.333
NC_035085.1	36722328	.	C	G	.	.	MAF_INRAE=18.333
NC_035085.1	36722335	.	G	A	.	.	MAF_INRAE=17.5
NC_035085.1	36722337	.	A	G	.	.	MAF_INRAE=17.5
NC_035085.1	36722349	.	C	T	.	.	MAF_INRAE=18.333
NC_035085.1	36722352	.	C	T	.	.	MAF_INRAE=18.333
NC_035085.1	36722364	.	C	A	.	.	MAF_INRAE=4.167
NC_035085.1	36722374	.	A	G	.	.	MAF_INRAE=5.833
NC_035085.1	36722385	.	T	A	.	.	MAF_INRAE=1.667
NC_035085.1	36722386	.	T	C	.	.	MAF_INRAE=12.5
NC_035085.1	36722394	.	C	T	.	.	MAF_INRAE=12.5
NC_035085.1	36722402	.	A	G	.	.	MAF_INRAE=11.667
NC_035085.1	36722414	.	A	T	.	.	MAF_INRAE=20.253;MAF_USDA=23.529
NC_035085.1	36722416	.	C	A	.	.	MAF_INRAE=8.333
NC_035085.1	36722424	.	T	C	.	.	MAF_INRAE=7.5
NC_035085.1	36722437	.	A	C	.	.	MAF_INRAE=6.667
NC_035085.1	36722439	.	T	A	.	.	MAF_INRAE=6.667
NC_035085.1	36722441	.	G	A	.	.	MAF_INRAE=6.667
NC_035085.1	36722444	.	T	C	.	.	MAF_INRAE=6.667
NC_035085.1	36722451	.	T	A	.	.	MAF_INRAE=6.667
NC_035085.1	36722516	.	C	T	.	.	MAF_INRAE=17.722;MAF_USDA=8.824
NC_035085.1	36722675	.	G	A	.	.	MAF_INRAE=9.167
NC_035085.1	36722769	.	T	A	.	.	MAF_INRAE=43.671;MAF_USDA=30.588
NC_035085.1	36722783	.	C	A	.	.	MAF_INRAE=5.263;MAF_USDA=14.706
NC_035085.1	36722821	.	G	T	.	.	MAF_INRAE=5.263;MAF_USDA=14.706
NC_035085.1	36722832	.	A	T	.	.	MAF_USDA=2.459
NC_035085.1	36722860	.	G	C	.	.	MAF_INRAE=25.0;MAF_USDA=20.0
NC_035085.1	36722873	.	C	T	.	.	MAF_INRAE=1.667;MAF_USDA=8.824
NC_035085.1	36722890	.	G	A	.	.	MAF_INRAE=19.62;MAF_USDA=34.118
NC_035085.1	36722927	.	C	G	.	.	MAF_USDA=2.083
NC_035085.1	36723064	.	C	T	.	.	MAF_USDA=14.118
NC_035085.1	36723092	.	G	A	.	.	MAF_USDA=2.5
NC_035085.1	36723111	.	G	T	.	.	MAF_USDA=8.235
NC_035085.1	36723130	.	GTT	GTG	.	.	MAF_USDA=2.083
NC_035085.1	36723147	.	T	A	.	.	MAF_USDA=47.024
NC_035085.1	36724777	.	A	G	.	.	MAF_USDA=12.5
NC_035085.1	36724832	.	C	T	.	.	MAF_USDA=32.353
NC_035085.1	36724945	.	T	G	.	.	MAF_INRAE=36.842
NC_035085.1	36724978	.	A	G	.	.	MAF_INRAE=1.667;MAF_USDA=6.471
NC_035085.1	36724996	.	T	C	.	.	MAF_INRAE=10.0;MAF_USDA=10.656
NC_035085.1	36725008	.	A	C	.	.	MAF_USDA=4.918
NC_035085.1	36725013	.	T	C	.	.	MAF_INRAE=24.167;MAF_USDA=17.647
NC_035085.1	36725021	.	C	T	.	.	MAF_INRAE=21.519;MAF_USDA=21.311
NC_035085.1	36725025	.	T	C	.	.	MAF_INRAE=21.667;MAF_USDA=20.0
NC_035085.1	36725029	.	T	C	.	.	MAF_USDA=4.706
NC_035085.1	36725044	.	T	G	.	.	MAF_USDA=2.459
NC_035085.1	36725058	.	T	A	.	.	MAF_INRAE=24.167;MAF_USDA=30.0
NC_035085.1	36725077	.	T	A	.	.	MAF_INRAE=36.076;MAF_USDA=26.471
NC_035085.1	36725097	.	C	T	.	.	MAF_INRAE=36.076;MAF_USDA=47.024
NC_035085.1	36725099	.	G	C	.	.	MAF_INRAE=37.5;MAF_USDA=45.294
NC_035085.1	36725121	.	C	T	.	.	MAF_USDA=22.353
NC_035085.1	36725122	.	A	T	.	.	MAF_USDA=21.765
NC_035085.1	36725128	.	T	A	.	.	MAF_USDA=22.941
NC_035085.1	36725129	.	A	C	.	.	MAF_INRAE=5.263;MAF_USDA=24.706
NC_035085.1	36725143	.	C	A	.	.	MAF_INRAE=38.608;MAF_USDA=28.824
NC_035085.1	36725152	.	C	A	.	.	MAF_INRAE=2.532;MAF_USDA=50.0
NC_035085.1	36725173	.	C	A	.	.	MAF_INRAE=10.0;MAF_USDA=2.459
NC_035085.1	36725330	.	T	A	.	.	MAF_USDA=4.167
NC_035085.1	36725343	.	G	A	.	.	MAF_USDA=3.279
NC_035085.1	36725387	.	C	G	.	.	MAF_USDA=4.098
NC_035085.1	36725444	.	A	G	.	.	MAF_INRAE=2.532;MAF_USDA=24.118
NC_035085.1	36725451	.	C	A	.	.	MAF_INRAE=24.167;MAF_USDA=17.059
NC_035085.1	36725529	.	G	A	.	.	MAF_INRAE=1.667;MAF_USDA=4.918
NC_035085.1	36725536	.	A	C	.	.	MAF_INRAE=23.333;MAF_USDA=16.471
NC_035085.1	36725557	.	G	A	.	.	MAF_INRAE=20.886;MAF_USDA=3.279
NC_035085.1	36725608	.	A	C	.	.	MAF_USDA=16.471
NC_035085.1	36725644	.	T	C	.	.	MAF_USDA=9.016
NC_035085.1	36725666	.	G	A	.	.	MAF_USDA=3.279
NC_035085.1	36725671	.	A	G	.	.	MAF_USDA=3.279
NC_035085.1	36725742	.	A	G	.	.	MAF_USDA=32.353
NC_035085.1	36725773	.	T	A	.	.	MAF_USDA=16.471
NC_035085.1	36726579	.	G	T	.	.	MAF_USDA=9.016
NC_035085.1	36729031	.	G	A	.	.	MAF_USDA=9.016
NC_035085.1	36729043	.	G	C	.	.	MAF_INRAE=5.263;MAF_USDA=23.529
NC_035085.1	36729085	.	T	C	.	.	MAF_INRAE=14.167;MAF_USDA=17.059
NC_035085.1	36729092	.	A	T	.	.	MAF_USDA=4.098
NC_035085.1	36729111	.	A	T	.	.	MAF_USDA=8.197
NC_035085.1	36729157	.	G	A	.	.	MAF_USDA=5.882
NC_035085.1	36729509	.	A	G	.	.	MAF_USDA=7.647
NC_035085.1	36729710	.	T	C	.	.	MAF_INRAE=22.152;MAF_USDA=40.984
NC_035085.1	36729727	.	G	A	.	.	MAF_INRAE=41.139;MAF_USDA=17.647
NC_035085.1	36729729	.	C	A	.	.	MAF_INRAE=1.667;MAF_USDA=9.412
NC_035085.1	36729873	.	A	G	.	.	MAF_USDA=2.459
NC_035085.1	36729962	.	C	T	.	.	MAF_USDA=7.377
NC_035085.1	36730068	.	T	A	.	.	MAF_INRAE=46.835;MAF_USDA=37.647
NC_035085.1	36730079	.	T	G	.	.	MAF_USDA=2.459
NC_035085.1	36730179	.	C	T	.	.	MAF_USDA=18.452
NC_035085.1	36730200	.	C	G	.	.	MAF_USDA=8.333
NC_035085.1	36730252	.	T	A	.	.	MAF_INRAE=31.579;MAF_USDA=2.083
NC_035085.1	36730308	.	A	T	.	.	MAF_USDA=4.167
NC_035085.1	36730322	.	G	C	.	.	MAF_USDA=2.083
NC_035085.1	36732676	.	G	A	.	.	MAF_USDA=2.459
NC_035085.1	36732690	.	G	A	.	.	MAF_INRAE=21.053;MAF_USDA=6.557
NC_035085.1	36733321	.	T	A	.	.	MAF_USDA=12.295
NC_035085.1	36733364	.	T	C	.	.	MAF_USDA=15.294
NC_035085.1	36733577	.	G	T	.	.	MAF_USDA=17.059
NC_035085.1	36733685	.	G	T	.	.	MAF_USDA=4.098
NC_035085.1	36733687	.	C	A	.	.	MAF_USDA=1.639
NC_035085.1	36733760	.	A	G	.	.	MAF_USDA=8.824
NC_035085.1	36733910	.	T	G	.	.	MAF_INRAE=3.797;MAF_USDA=14.706
NC_035085.1	36733981	.	C	A	.	.	MAF_USDA=1.639
NC_035085.1	36734091	.	C	T	.	.	MAF_INRAE=7.5
NC_035085.1	36734097	.	C	T	.	.	MAF_INRAE=9.167
NC_035085.1	36734099	.	T	C	.	.	MAF_USDA=7.143
NC_035085.1	36734105	.	G	C	.	.	MAF_INRAE=13.333
NC_035085.1	36734113	.	G	A	.	.	MAF_INRAE=15.0
NC_035085.1	36734114	.	G	A	.	.	MAF_INRAE=16.667;MAF_USDA=25.0
NC_035085.1	36734115	.	C	A	.	.	MAF_INRAE=15.0
NC_035085.1	36734138	.	C	A	.	.	MAF_INRAE=8.333
NC_035085.1	36734139	.	A	G	.	.	MAF_INRAE=6.667
NC_035085.1	36734145	.	C	T	.	.	MAF_INRAE=7.5
NC_035085.1	36734148	.	A	G	.	.	MAF_INRAE=7.5
NC_035085.1	36734153	.	C	A	.	.	MAF_INRAE=48.101;MAF_USDA=11.905
NC_035085.1	36734158	.	G	T	.	.	MAF_INRAE=6.667
NC_035085.1	36734162	.	A	T	.	.	MAF_INRAE=2.5
NC_035085.1	36734193	.	C	T	.	.	MAF_INRAE=1.667
NC_035085.1	36734199	.	C	A	.	.	MAF_INRAE=1.667
NC_035085.1	36734215	.	A	G	.	.	MAF_INRAE=2.5
NC_035085.1	36734230	.	A	T	.	.	MAF_INRAE=9.167
NC_035085.1	36734231	.	T	G	.	.	MAF_INRAE=9.167
NC_035085.1	36734233	.	A	G	.	.	MAF_INRAE=9.167
NC_035085.1	36734239	.	A	C	.	.	MAF_USDA=4.098
NC_035085.1	36734241	.	C	T	.	.	MAF_INRAE=9.167
NC_035085.1	36734274	.	A	G	.	.	MAF_INRAE=15.0
NC_035085.1	36734276	.	G	A	.	.	MAF_INRAE=15.0
NC_035085.1	36734298	.	T	C	.	.	MAF_INRAE=20.833
NC_035085.1	36734301	.	T	C	.	.	MAF_INRAE=21.667
NC_035085.1	36734302	.	G	A	.	.	MAF_INRAE=23.333
NC_035085.1	36734305	.	T	C	.	.	MAF_INRAE=44.167
NC_035085.1	36734322	.	C	T	.	.	MAF_INRAE=25.0
NC_035085.1	36734343	.	C	A	.	.	MAF_INRAE=40.0
NC_035085.1	36734347	.	C	A	.	.	MAF_INRAE=39.167
NC_035085.1	36734361	.	G	C	.	.	MAF_INRAE=35.833
NC_035085.1	36734368	.	C	G	.	.	MAF_INRAE=35.833
NC_035085.1	36734380	.	G	A	.	.	MAF_USDA=2.459
NC_035085.1	36734386	.	A	C	.	.	MAF_INRAE=34.167
NC_035085.1	36734387	.	G	A	.	.	MAF_INRAE=34.167
NC_035085.1	36734424	.	T	G	.	.	MAF_INRAE=32.5
NC_035085.1	36734436	.	A	C	.	.	MAF_USDA=1.639
NC_035085.1	36734460	.	G	A	.	.	MAF_INRAE=10.833
NC_035085.1	36734473	.	T	G	.	.	MAF_INRAE=25.833
NC_035085.1	36734484	.	A	T	.	.	MAF_USDA=24.706
NC_035085.1	36734498	.	A	G	.	.	MAF_INRAE=27.5
NC_035085.1	36734501	.	C	G	.	.	MAF_INRAE=30.0;MAF_USDA=2.459
NC_035085.1	36734503	.	G	A	.	.	MAF_INRAE=30.0
NC_035085.1	36734507	.	C	A	.	.	MAF_INRAE=30.0
NC_035085.1	36734515	.	G	C	.	.	MAF_INRAE=30.833
NC_035085.1	36734535	.	C	T	.	.	MAF_USDA=4.118
```
