## Supplemental Data 1 for "Development of a high-density 665 K SNP array for rainbow trout genome-wide genotyping": INRAE_USDA_MAF1.vcf (part 1685 of 1714)

```
NC_035085.1	36734568	.	T	A	.	.	MAF_INRAE=10.833
NC_035085.1	36734571	.	C	T	.	.	MAF_INRAE=10.0
NC_035085.1	36734580	.	G	A	.	.	MAF_INRAE=9.167
NC_035085.1	36734588	.	T	C	.	.	MAF_INRAE=8.333
NC_035085.1	36734594	.	C	A	.	.	MAF_INRAE=8.333
NC_035085.1	36734598	.	T	C	.	.	MAF_INRAE=8.333
NC_035085.1	36734604	.	G	C	.	.	MAF_INRAE=10.833;MAF_USDA=27.059
NC_035085.1	36734605	.	G	A	.	.	MAF_USDA=2.459
NC_035085.1	36734609	.	A	C	.	.	MAF_INRAE=8.333
NC_035085.1	36734640	.	A	G	.	.	MAF_INRAE=7.5
NC_035085.1	36734761	.	T	A	.	.	MAF_USDA=4.098
NC_035085.1	36734762	.	G	T	.	.	MAF_USDA=4.098
NC_035085.1	36734791	.	A	G	.	.	MAF_INRAE=32.911;MAF_USDA=37.059
NC_035085.1	36734818	.	AATATATATATATG	AATATATATATATA	.	.	MAF_USDA=16.667
NC_035085.1	36734831	.	G	A	.	.	MAF_INRAE=13.924
NC_035085.1	36734835	.	T	G	.	.	MAF_INRAE=49.167
NC_035085.1	36734962	.	C	A	.	.	MAF_USDA=4.918
NC_035085.1	36734993	.	T	C	.	.	MAF_INRAE=4.167;MAF_USDA=2.083
NC_035085.1	36735005	.	G	T	.	.	MAF_INRAE=10.833;MAF_USDA=3.279
NC_035085.1	36735033	.	C	G	.	.	MAF_INRAE=2.532;MAF_USDA=7.059
NC_035085.1	36735094	.	A	G	.	.	MAF_INRAE=47.468;MAF_USDA=9.412
NC_035085.1	36735139	.	A	C	.	.	MAF_USDA=5.738
NC_035085.1	36735156	.	T	C	.	.	MAF_USDA=11.475
NC_035085.1	36735167	.	A	C	.	.	MAF_USDA=5.738
NC_035085.1	36735171	.	A	G	.	.	MAF_USDA=6.557
NC_035085.1	36735172	.	A	G	.	.	MAF_USDA=6.557
NC_035085.1	36735185	.	A	G	.	.	MAF_USDA=4.098
NC_035085.1	36735314	.	A	G	.	.	MAF_USDA=5.882
NC_035085.1	36735321	.	G	C	.	.	MAF_INRAE=6.962;MAF_USDA=3.279
NC_035085.1	36735362	.	G	A	.	.	MAF_INRAE=4.167
NC_035085.1	36735363	.	A	C	.	.	MAF_INRAE=4.167
NC_035085.1	36735411	.	C	G	.	.	MAF_USDA=2.459
NC_035085.1	36735424	.	T	G	.	.	MAF_USDA=4.918
NC_035085.1	36735471	.	A	G	.	.	MAF_USDA=2.459
NC_035085.1	36735503	.	A	G	.	.	MAF_INRAE=16.667;MAF_USDA=24.118
NC_035085.1	36735573	.	G	T	.	.	MAF_USDA=2.083
NC_035085.1	36735609	.	A	G	.	.	MAF_USDA=5.882
NC_035085.1	36735711	.	G	T	.	.	MAF_INRAE=5.263;MAF_USDA=1.639
NC_035085.1	36735723	.	A	T	.	.	MAF_USDA=5.294
NC_035085.1	36735823	.	G	A	.	.	MAF_USDA=4.098
NC_035085.1	36735830	.	G	T	.	.	MAF_USDA=4.098
NC_035085.1	36735842	.	G	A	.	.	MAF_USDA=4.918
NC_035085.1	36735864	.	C	T	.	.	MAF_USDA=4.918
NC_035085.1	36735921	.	T	C	.	.	MAF_INRAE=4.167;MAF_USDA=18.852
NC_035085.1	36735985	.	A	T	.	.	MAF_INRAE=20.833;MAF_USDA=38.235
NC_035085.1	36736009	.	C	T	.	.	MAF_USDA=8.197
NC_035085.1	36736051	.	C	G	.	.	MAF_USDA=4.098
NC_035085.1	36736064	.	T	C	.	.	MAF_USDA=9.836
NC_035085.1	36736103	.	A	T	.	.	MAF_USDA=4.098
NC_035085.1	36736180	.	A	T	.	.	MAF_INRAE=18.354;MAF_USDA=1.639
NC_035085.1	36736229	.	T	G	.	.	MAF_INRAE=4.167;MAF_USDA=17.213
NC_035085.1	36736248	.	T	C	.	.	MAF_INRAE=32.278;MAF_USDA=34.706
NC_035085.1	36736585	.	C	T	.	.	MAF_USDA=4.098
NC_035085.1	36736643	.	T	C	.	.	MAF_USDA=6.25
NC_035085.1	36736649	.	C	A	.	.	MAF_USDA=2.459
NC_035085.1	36736671	.	C	T	.	.	MAF_INRAE=16.667;MAF_USDA=14.583
NC_035085.1	36736695	.	A	G	.	.	MAF_INRAE=36.667
NC_035085.1	36736724	.	T	A	.	.	MAF_INRAE=5.263;MAF_USDA=16.471
NC_035085.1	36736734	.	T	C	.	.	MAF_USDA=2.083
NC_035085.1	36736741	.	T	G	.	.	MAF_INRAE=9.167;MAF_USDA=1.639
NC_035085.1	36736754	.	A	T	.	.	MAF_INRAE=31.646;MAF_USDA=2.083
NC_035085.1	36736756	.	T	C	.	.	MAF_USDA=1.765
NC_035085.1	36736757	.	T	G	.	.	MAF_USDA=2.459
NC_035085.1	36736758	.	A	C	.	.	MAF_INRAE=36.667;MAF_USDA=2.083
NC_035085.1	36736770	.	A	G	.	.	MAF_INRAE=5.263;MAF_USDA=1.639
NC_035085.1	36736777	.	A	C	.	.	MAF_USDA=1.639
NC_035085.1	36736808	.	T	G	.	.	MAF_INRAE=18.354;MAF_USDA=17.213
NC_035085.1	36736809	.	G	A	.	.	MAF_INRAE=16.667;MAF_USDA=11.176
NC_035085.1	36736831	.	C	A	.	.	MAF_USDA=4.098
NC_035085.1	36736883	.	A	T	.	.	MAF_INRAE=19.62;MAF_USDA=15.574
NC_035085.1	36736907	.	T	G	.	.	MAF_USDA=2.083
NC_035085.1	36736914	.	C	A	.	.	MAF_USDA=6.557
NC_035085.1	36736921	.	G	A	.	.	MAF_USDA=3.279
NC_035085.1	36736923	.	G	T	.	.	MAF_USDA=3.279
NC_035085.1	36736924	.	G	T	.	.	MAF_USDA=3.279
NC_035085.1	36736936	.	A	G	.	.	MAF_INRAE=3.333
NC_035085.1	36736937	.	C	T	.	.	MAF_INRAE=6.962;MAF_USDA=9.016
NC_035085.1	36736940	.	G	T	.	.	MAF_USDA=1.639
NC_035085.1	36736966	.	T	C	.	.	MAF_INRAE=20.253;MAF_USDA=8.197
NC_035085.1	36736968	.	C	T	.	.	MAF_USDA=1.639
NC_035085.1	36737001	.	A	G	.	.	MAF_USDA=6.557
NC_035085.1	36737156	.	A	C	.	.	MAF_INRAE=5.263;MAF_USDA=9.836
NC_035085.1	36737252	.	C	G	.	.	MAF_USDA=4.918
NC_035085.1	36737313	.	A	G	.	.	MAF_USDA=5.738
NC_035085.1	36737400	.	G	T	.	.	MAF_USDA=4.706
NC_035085.1	36737447	.	G	C	.	.	MAF_USDA=1.765
NC_035085.1	36737516	.	G	A	.	.	MAF_USDA=2.459
NC_035085.1	36737725	.	T	C	.	.	MAF_INRAE=13.924;MAF_USDA=14.754
NC_035085.1	36737742	.	C	T	.	.	MAF_INRAE=10.833;MAF_USDA=4.918
NC_035085.1	36737821	.	C	A	.	.	MAF_INRAE=30.38;MAF_USDA=26.471
NC_035085.1	36737852	.	C	A	.	.	MAF_USDA=4.918
NC_035085.1	36737895	.	G	C	.	.	MAF_USDA=1.639
NC_035085.1	36737946	.	G	C	.	.	MAF_USDA=1.639
NC_035085.1	36737970	.	A	C	.	.	MAF_USDA=7.647
NC_035085.1	36737971	.	C	T	.	.	MAF_USDA=7.377
NC_035085.1	36738009	.	T	A	.	.	MAF_USDA=8.235
NC_035085.1	36738114	.	T	C	.	.	MAF_USDA=1.639
NC_035085.1	36738411	.	T	A	.	.	MAF_USDA=4.098
NC_035085.1	36739774	.	G	A	.	.	MAF_USDA=4.167
NC_035085.1	36739830	.	A	T	.	.	MAF_INRAE=20.253;MAF_USDA=3.279
NC_035085.1	36739855	.	G	T	.	.	MAF_INRAE=20.253;MAF_USDA=4.098
NC_035085.1	36739909	.	T	G	.	.	MAF_USDA=2.459
NC_035085.1	36739915	.	G	T	.	.	MAF_INRAE=4.167
NC_035085.1	36739928	.	G	T	.	.	MAF_INRAE=4.167
NC_035085.1	36739929	.	A	T	.	.	MAF_INRAE=4.167
NC_035085.1	36740040	.	C	T	.	.	MAF_INRAE=13.924;MAF_USDA=11.475
NC_035085.1	36740106	.	G	C	.	.	MAF_USDA=2.353
NC_035085.1	36740241	.	A	T	.	.	MAF_INRAE=16.456;MAF_USDA=13.529
NC_035085.1	36740343	.	C	A	.	.	MAF_USDA=1.639
NC_035085.1	36740384	.	A	G	.	.	MAF_INRAE=6.962;MAF_USDA=3.279
NC_035085.1	36740540	.	C	T	.	.	MAF_USDA=2.083
NC_035085.1	36740646	.	T	G	.	.	MAF_INRAE=1.667
NC_035085.1	36740732	.	T	A	.	.	MAF_INRAE=10.0;MAF_USDA=4.098
NC_035085.1	36740733	.	C	T	.	.	MAF_INRAE=10.0;MAF_USDA=4.098
NC_035085.1	36740801	.	A	G	.	.	MAF_INRAE=3.333;MAF_USDA=1.639
NC_035085.1	36740841	.	A	G	.	.	MAF_INRAE=9.167;MAF_USDA=5.738
NC_035085.1	36740844	.	C	T	.	.	MAF_INRAE=41.772;MAF_USDA=40.0
NC_035085.1	36740849	.	G	T	.	.	MAF_INRAE=1.667;MAF_USDA=2.459
NC_035085.1	36740920	.	G	T	.	.	MAF_USDA=3.279
NC_035085.1	36740972	.	G	A	.	.	MAF_USDA=3.279
NC_035085.1	36740987	.	T	C	.	.	MAF_USDA=2.083
NC_035085.1	36741019	.	C	T	.	.	MAF_USDA=3.279
NC_035085.1	36741025	.	G	A	.	.	MAF_USDA=27.647
NC_035085.1	36741146	.	C	T	.	.	MAF_USDA=10.417
NC_035085.1	36742199	.	A	C	.	.	MAF_USDA=6.25
NC_035085.1	36742282	.	C	T	.	.	MAF_USDA=3.279
NC_035085.1	36742392	.	T	G	.	.	MAF_USDA=3.39
NC_035085.1	36742408	.	A	G	.	.	MAF_INRAE=1.667;MAF_USDA=10.241
NC_035085.1	36742431	.	A	G	.	.	MAF_USDA=2.586
NC_035085.1	36742625	.	G	A	.	.	MAF_INRAE=1.667;MAF_USDA=3.529
NC_035085.1	36742645	.	C	A	.	.	MAF_INRAE=15.833
NC_035085.1	36742654	.	T	C	.	.	MAF_INRAE=4.167;MAF_USDA=19.412
NC_035085.1	36742660	.	C	T	.	.	MAF_INRAE=10.526;MAF_USDA=30.588
NC_035085.1	36742676	.	C	T	.	.	MAF_INRAE=17.089
NC_035085.1	36742697	.	A	G	.	.	MAF_USDA=3.279
NC_035085.1	36742747	.	G	A	.	.	MAF_USDA=3.279
NC_035085.1	36742809	.	G	T	.	.	MAF_USDA=2.459
NC_035085.1	36742837	.	A	G	.	.	MAF_INRAE=31.579;MAF_USDA=4.762
NC_035085.1	36742873	.	T	C	.	.	MAF_USDA=2.459
NC_035085.1	36742880	.	C	A	.	.	MAF_USDA=3.279
NC_035085.1	36742889	.	T	C	.	.	MAF_INRAE=13.291;MAF_USDA=14.706
NC_035085.1	36742909	.	T	A	.	.	MAF_USDA=3.279
NC_035085.1	36742915	.	C	T	.	.	MAF_USDA=1.639
NC_035085.1	36742923	.	A	G	.	.	MAF_INRAE=11.392;MAF_USDA=4.918
NC_035085.1	36742954	.	A	T	.	.	MAF_INRAE=10.759
NC_035085.1	36742958	.	C	A	.	.	MAF_USDA=12.5
NC_035085.1	36742961	.	G	T	.	.	MAF_USDA=14.583
NC_035085.1	36742974	.	T	G	.	.	MAF_USDA=27.083
NC_035085.1	36742976	.	A	T	.	.	MAF_USDA=31.25
NC_035085.1	36742991	.	A	G	.	.	MAF_USDA=3.279
NC_035085.1	36743049	.	A	C	.	.	MAF_USDA=1.639
NC_035085.1	36743081	.	A	G	.	.	MAF_USDA=8.197
NC_035085.1	36743131	.	C	A	.	.	MAF_INRAE=12.5;MAF_USDA=9.836
NC_035085.1	36743150	.	T	A	.	.	MAF_USDA=11.475
NC_035085.1	36743246	.	A	T	.	.	MAF_INRAE=1.667
NC_035085.1	36743262	.	A	G	.	.	MAF_USDA=12.353
NC_035085.1	36743330	.	A	T	.	.	MAF_USDA=1.639
NC_035085.1	36743417	.	G	A	.	.	MAF_USDA=1.176
NC_035085.1	36744124	.	G	T	.	.	MAF_USDA=1.639
NC_035085.1	36744294	.	G	T	.	.	MAF_INRAE=4.167
NC_035085.1	36744548	.	C	T	.	.	MAF_USDA=2.459
NC_035085.1	36744601	.	A	C	.	.	MAF_USDA=2.459
NC_035085.1	36744659	.	G	A	.	.	MAF_INRAE=27.5
NC_035085.1	36744666	.	G	A	.	.	MAF_INRAE=2.5;MAF_USDA=27.083
NC_035085.1	36744669	.	G	A	.	.	MAF_INRAE=12.5
NC_035085.1	36744735	.	C	G	.	.	MAF_INRAE=15.0;MAF_USDA=22.353
NC_035085.1	36744737	.	T	C	.	.	MAF_INRAE=2.5
NC_035085.1	36744834	.	G	A	.	.	MAF_USDA=9.016
NC_035085.1	36744849	.	C	A	.	.	MAF_INRAE=32.5
NC_035085.1	36744854	.	A	G	.	.	MAF_INRAE=33.333
NC_035085.1	36744859	.	C	T	.	.	MAF_INRAE=37.5
NC_035085.1	36744866	.	T	A	.	.	MAF_INRAE=39.167
NC_035085.1	36744883	.	A	G	.	.	MAF_INRAE=41.667
NC_035085.1	36744891	.	C	T	.	.	MAF_INRAE=44.167
NC_035085.1	36744895	.	A	C	.	.	MAF_INRAE=43.333
NC_035085.1	36744924	.	G	A	.	.	MAF_INRAE=11.667;MAF_USDA=8.197
NC_035085.1	36744960	.	T	A	.	.	MAF_INRAE=13.333;MAF_USDA=4.098
NC_035085.1	36744963	.	G	T	.	.	MAF_INRAE=29.167
NC_035085.1	36744965	.	T	C	.	.	MAF_INRAE=28.333
NC_035085.1	36744994	.	A	T	.	.	MAF_INRAE=15.833
NC_035085.1	36745026	.	G	A	.	.	MAF_INRAE=31.579;MAF_USDA=17.647
NC_035085.1	36745053	.	T	A	.	.	MAF_INRAE=10.833;MAF_USDA=4.098
NC_035085.1	36745063	.	A	C	.	.	MAF_INRAE=17.089;MAF_USDA=1.639
NC_035085.1	36745254	.	G	A	.	.	MAF_INRAE=17.722;MAF_USDA=10.656
NC_035085.1	36745285	.	G	A	.	.	MAF_USDA=3.279
NC_035085.1	36745335	.	A	G	.	.	MAF_USDA=3.279
NC_035085.1	36745370	.	C	T	.	.	MAF_INRAE=18.354
NC_035085.1	36745469	.	G	T	.	.	MAF_USDA=2.459
NC_035085.1	36745614	.	C	T	.	.	MAF_USDA=4.167
NC_035085.1	36745694	.	C	G	.	.	MAF_INRAE=34.177;MAF_USDA=24.706
NC_035085.1	36745715	.	G	T	.	.	MAF_USDA=1.639
NC_035085.1	36745865	.	T	A	.	.	MAF_INRAE=28.947
NC_035085.1	36745947	.	C	T	.	.	MAF_USDA=2.459
NC_035085.1	36745986	.	C	T	.	.	MAF_INRAE=47.368;MAF_USDA=27.059
NC_035085.1	36746050	.	C	A	.	.	MAF_USDA=2.459
NC_035085.1	36746058	.	T	G	.	.	MAF_INRAE=17.089;MAF_USDA=24.706
NC_035085.1	36746150	.	G	A	.	.	MAF_USDA=2.459
NC_035085.1	36746182	.	C	T	.	.	MAF_USDA=2.083
NC_035085.1	36746205	.	T	C	.	.	MAF_USDA=2.459
NC_035085.1	36746209	.	G	T	.	.	MAF_USDA=2.459
NC_035085.1	36746212	.	G	T	.	.	MAF_USDA=2.459
NC_035085.1	36746215	.	T	C	.	.	MAF_INRAE=17.722;MAF_USDA=4.918
NC_035085.1	36746217	.	A	G	.	.	MAF_USDA=2.459
NC_035085.1	36746268	.	G	A	.	.	MAF_INRAE=34.81;MAF_USDA=25.294
NC_035085.1	36746437	.	T	C	.	.	MAF_USDA=1.639
NC_035085.1	36746452	.	C	T	.	.	MAF_USDA=1.639
NC_035085.1	36746520	.	G	C	.	.	MAF_INRAE=15.833
NC_035085.1	36746553	.	G	A	.	.	MAF_INRAE=17.722
NC_035085.1	36746557	.	G	A	.	.	MAF_INRAE=13.333
NC_035085.1	36746642	.	A	T	.	.	MAF_USDA=2.459
NC_035085.1	36746646	.	A	C	.	.	MAF_USDA=2.459
NC_035085.1	36746707	.	A	C	.	.	MAF_USDA=2.459
NC_035085.1	36746758	.	T	C	.	.	MAF_USDA=1.639
NC_035085.1	36746798	.	C	G	.	.	MAF_USDA=2.353
NC_035085.1	36747157	.	G	A	.	.	MAF_USDA=2.542
NC_035085.1	36747212	.	T	C	.	.	MAF_USDA=12.5
NC_035085.1	36747213	.	T	G	.	.	MAF_USDA=21.311
NC_035085.1	36747215	.	G	T	.	.	MAF_USDA=18.75
NC_035085.1	36747219	.	A	C	.	.	MAF_USDA=14.583
NC_035085.1	36747251	.	G	A	.	.	MAF_INRAE=1.667
NC_035085.1	36747334	.	G	T	.	.	MAF_USDA=1.667
NC_035085.1	36747376	.	C	A	.	.	MAF_USDA=1.639
NC_035085.1	36747389	.	G	T	.	.	MAF_INRAE=21.667;MAF_USDA=8.824
NC_035085.1	36747405	.	G	T	.	.	MAF_INRAE=31.667
NC_035085.1	36747427	.	A	C	.	.	MAF_INRAE=31.667
NC_035085.1	36747431	.	T	C	.	.	MAF_INRAE=31.667
NC_035085.1	36747432	.	G	A	.	.	MAF_INRAE=31.667
NC_035085.1	36747447	.	C	T	.	.	MAF_INRAE=30.833
NC_035085.1	36747449	.	C	T	.	.	MAF_INRAE=30.833
NC_035085.1	36747475	.	C	T	.	.	MAF_INRAE=29.167
NC_035085.1	36747483	.	C	T	.	.	MAF_INRAE=28.333
NC_035085.1	36747486	.	T	A	.	.	MAF_INRAE=28.333
NC_035085.1	36747488	.	G	C	.	.	MAF_INRAE=28.333
NC_035085.1	36747498	.	C	A	.	.	MAF_INRAE=27.5
NC_035085.1	36747502	.	G	A	.	.	MAF_INRAE=8.333
NC_035085.1	36747503	.	C	T	.	.	MAF_INRAE=26.667
NC_035085.1	36747587	.	C	T	.	.	MAF_USDA=1.639
NC_035085.1	36747719	.	G	C	.	.	MAF_USDA=39.583
NC_035085.1	36747720	.	G	A	.	.	MAF_USDA=35.417
NC_035085.1	36747722	.	A	C	.	.	MAF_USDA=35.417
NC_035085.1	36747727	.	T	A	.	.	MAF_USDA=30.588
NC_035085.1	36747729	.	A	G	.	.	MAF_USDA=30.588
NC_035085.1	36747730	.	G	A	.	.	MAF_USDA=30.0
NC_035085.1	36747737	.	C	G	.	.	MAF_INRAE=28.333;MAF_USDA=27.049
NC_035085.1	36747740	.	G	A	.	.	MAF_USDA=31.765
NC_035085.1	36747744	.	C	T	.	.	MAF_USDA=30.0
NC_035085.1	36747785	.	A	G	.	.	MAF_INRAE=25.833
NC_035085.1	36747790	.	A	T	.	.	MAF_INRAE=27.5
NC_035085.1	36747794	.	G	A	.	.	MAF_USDA=2.459
NC_035085.1	36747798	.	T	A	.	.	MAF_USDA=4.918
NC_035085.1	36747810	.	A	G	.	.	MAF_INRAE=24.167
NC_035085.1	36747813	.	C	T	.	.	MAF_INRAE=24.167
NC_035085.1	36747818	.	A	T	.	.	MAF_INRAE=25.0
NC_035085.1	36747841	.	T	G	.	.	MAF_USDA=2.459
NC_035085.1	36747903	.	T	A	.	.	MAF_USDA=12.295
NC_035085.1	36747906	.	T	G	.	.	MAF_USDA=11.475
NC_035085.1	36747907	.	G	T	.	.	MAF_USDA=9.836
NC_035085.1	36747908	.	T	G	.	.	MAF_USDA=11.475
NC_035085.1	36747909	.	G	T	.	.	MAF_USDA=9.836
NC_035085.1	36747910	.	T	G	.	.	MAF_USDA=12.295
NC_035085.1	36747911	.	G	T	.	.	MAF_USDA=10.656
NC_035085.1	36747912	.	T	G	.	.	MAF_USDA=10.656
NC_035085.1	36747914	.	G	T	.	.	MAF_USDA=9.836
NC_035085.1	36747915	.	T	A	.	.	MAF_USDA=10.656
NC_035085.1	36747916	.	A	G	.	.	MAF_USDA=12.295
NC_035085.1	36748046	.	G	C	.	.	MAF_INRAE=1.667
NC_035085.1	36748073	.	G	A	.	.	MAF_INRAE=22.785;MAF_USDA=48.235
NC_035085.1	36748207	.	A	G	.	.	MAF_USDA=2.459
NC_035085.1	36748465	.	A	T	.	.	MAF_INRAE=17.722;MAF_USDA=4.918
NC_035085.1	36748474	.	A	G	.	.	MAF_INRAE=17.722;MAF_USDA=5.738
NC_035085.1	36748496	.	G	C	.	.	MAF_INRAE=1.667;MAF_USDA=3.279
NC_035085.1	36748585	.	A	C	.	.	MAF_USDA=2.083
NC_035085.1	36748626	.	T	C	.	.	MAF_USDA=1.765
NC_035085.1	36748716	.	C	A	.	.	MAF_INRAE=13.291
NC_035085.1	36748860	.	A	G	.	.	MAF_INRAE=1.667
NC_035085.1	36748919	.	G	A	.	.	MAF_INRAE=12.658
NC_035085.1	36748927	.	A	T	.	.	MAF_USDA=4.918
NC_035085.1	36748999	.	G	A	.	.	MAF_INRAE=1.667
NC_035085.1	36750135	.	C	A	.	.	MAF_USDA=7.059
NC_035085.1	36750313	.	G	A	.	.	MAF_USDA=5.738
NC_035085.1	36750425	.	C	T	.	.	MAF_INRAE=1.667;MAF_USDA=7.059
NC_035085.1	36750463	.	C	T	.	.	MAF_USDA=1.639
NC_035085.1	36750508	.	G	T	.	.	MAF_USDA=11.765
NC_035085.1	36750656	.	G	C	.	.	MAF_USDA=3.279
NC_035085.1	36750666	.	G	T	.	.	MAF_INRAE=21.519;MAF_USDA=8.197
NC_035085.1	36750669	.	G	A	.	.	MAF_USDA=2.083
NC_035085.1	36750776	.	C	A	.	.	MAF_USDA=3.279
NC_035085.1	36750822	.	T	A	.	.	MAF_INRAE=18.987;MAF_USDA=8.824
NC_035085.1	36750823	.	T	A	.	.	MAF_INRAE=45.0;MAF_USDA=32.941
NC_035085.1	36750824	.	A	T	.	.	MAF_USDA=5.738
NC_035085.1	36750829	.	T	A	.	.	MAF_INRAE=19.62;MAF_USDA=3.279
NC_035085.1	36751018	.	A	T	.	.	MAF_USDA=4.098
NC_035085.1	36751028	.	C	T	.	.	MAF_USDA=7.059
NC_035085.1	36751049	.	T	A	.	.	MAF_USDA=3.279
NC_035085.1	36751092	.	A	C	.	.	MAF_USDA=8.197
NC_035085.1	36751157	.	T	A	.	.	MAF_USDA=4.098
NC_035085.1	36755306	.	C	T	.	.	MAF_USDA=4.918
NC_035085.1	36755573	.	G	A	.	.	MAF_USDA=1.639
NC_035085.1	36755682	.	C	T	.	.	MAF_INRAE=25.833;MAF_USDA=27.059
NC_035085.1	36755695	.	C	A	.	.	MAF_USDA=4.167
NC_035085.1	36755739	.	T	G	.	.	MAF_INRAE=1.667;MAF_USDA=4.098
NC_035085.1	36755796	.	G	A	.	.	MAF_INRAE=3.333
NC_035085.1	36755901	.	G	T	.	.	MAF_INRAE=7.5;MAF_USDA=21.765
NC_035085.1	36755926	.	G	C	.	.	MAF_USDA=2.941
NC_035085.1	36756049	.	C	T	.	.	MAF_USDA=15.294
NC_035085.1	36756067	.	C	T	.	.	MAF_USDA=8.235
NC_035085.1	36756080	.	T	C	.	.	MAF_USDA=30.588
NC_035085.1	36756108	.	C	A	.	.	MAF_USDA=12.941
NC_035085.1	36756111	.	T	C	.	.	MAF_USDA=16.471
NC_035085.1	36756162	.	A	T	.	.	MAF_USDA=4.819
NC_035085.1	36759303	.	T	A	.	.	MAF_USDA=2.083
NC_035085.1	36759311	.	C	T	.	.	MAF_INRAE=31.579;MAF_USDA=43.529
NC_035085.1	36759355	.	G	A	.	.	MAF_USDA=17.647
NC_035085.1	36759370	.	G	A	.	.	MAF_USDA=27.083
NC_035085.1	36759391	.	C	A	.	.	MAF_USDA=2.083
NC_035085.1	36759415	.	A	G	.	.	MAF_USDA=7.059
NC_035085.1	36759549	.	C	G	.	.	MAF_INRAE=13.291
NC_035085.1	36759707	.	A	C	.	.	MAF_USDA=1.639
NC_035085.1	36759828	.	C	T	.	.	MAF_USDA=1.667
NC_035085.1	36760033	.	G	A	.	.	MAF_USDA=2.083
NC_035085.1	36760238	.	G	T	.	.	MAF_USDA=3.279
NC_035085.1	36760239	.	C	T	.	.	MAF_USDA=3.279
NC_035085.1	36760360	.	C	T	.	.	MAF_INRAE=16.667;MAF_USDA=24.706
NC_035085.1	36760404	.	G	T	.	.	MAF_INRAE=18.333;MAF_USDA=38.824
NC_035085.1	36760517	.	T	G	.	.	MAF_INRAE=9.494
NC_035085.1	36760813	.	G	T	.	.	MAF_USDA=2.459
NC_035085.1	36760820	.	G	C	.	.	MAF_INRAE=4.167
NC_035085.1	36760897	.	T	C	.	.	MAF_USDA=7.059
NC_035085.1	36760978	.	C	A	.	.	MAF_INRAE=14.167;MAF_USDA=5.738
NC_035085.1	36760982	.	C	T	.	.	MAF_INRAE=14.167;MAF_USDA=5.738
NC_035085.1	36761018	.	T	A	.	.	MAF_INRAE=44.304;MAF_USDA=43.529
NC_035085.1	36761073	.	A	T	.	.	MAF_USDA=1.639
NC_035085.1	36761075	.	G	T	.	.	MAF_USDA=1.639
NC_035085.1	36763000	.	A	C	.	.	MAF_INRAE=47.368;MAF_USDA=17.5
NC_035085.1	36763090	.	T	A	.	.	MAF_INRAE=2.5;MAF_USDA=27.083
NC_035085.1	36763091	.	G	A	.	.	MAF_INRAE=16.667;MAF_USDA=21.765
NC_035085.1	36763098	.	C	T	.	.	MAF_USDA=2.083
NC_035085.1	36763188	.	A	C	.	.	MAF_INRAE=4.167;MAF_USDA=2.353
NC_035085.1	36763194	.	G	A	.	.	MAF_USDA=2.459
NC_035085.1	36763247	.	G	A	.	.	MAF_INRAE=31.579
NC_035085.1	36763333	.	G	C	.	.	MAF_USDA=3.333
NC_035085.1	36763343	.	G	T	.	.	MAF_USDA=1.639
NC_035085.1	36763525	.	C	T	.	.	MAF_INRAE=23.333
NC_035085.1	36763528	.	A	G	.	.	MAF_INRAE=23.333
NC_035085.1	36763542	.	G	A	.	.	MAF_INRAE=25.833
NC_035085.1	36763545	.	C	A	.	.	MAF_USDA=2.459
NC_035085.1	36763547	.	G	A	.	.	MAF_INRAE=26.667
NC_035085.1	36763561	.	C	G	.	.	MAF_USDA=1.639
NC_035085.1	36763563	.	G	T	.	.	MAF_INRAE=20.0
NC_035085.1	36763721	.	C	T	.	.	MAF_INRAE=2.5
NC_035085.1	36763746	.	T	A	.	.	MAF_USDA=1.639
NC_035085.1	36764242	.	A	C	.	.	MAF_USDA=4.098
NC_035085.1	36765186	.	C	T	.	.	MAF_INRAE=21.053;MAF_USDA=3.333
NC_035085.1	36765241	.	G	T	.	.	MAF_USDA=2.083
NC_035085.1	36765283	.	A	T	.	.	MAF_INRAE=16.456
NC_035085.1	36765309	.	G	A	.	.	MAF_INRAE=10.0;MAF_USDA=4.167
NC_035085.1	36765347	.	A	C	.	.	MAF_USDA=10.119
NC_035085.1	36765366	.	A	C	.	.	MAF_USDA=16.471
NC_035085.1	36765531	.	G	A	.	.	MAF_USDA=3.333
NC_035085.1	36766072	.	C	T	.	.	MAF_USDA=3.279
NC_035085.1	36766209	.	A	C	.	.	MAF_INRAE=1.667;MAF_USDA=4.098
NC_035085.1	36766298	.	G	T	.	.	MAF_USDA=2.459
NC_035085.1	36766361	.	C	A	.	.	MAF_INRAE=17.722;MAF_USDA=12.941
NC_035085.1	36766414	.	C	A	.	.	MAF_INRAE=14.167;MAF_USDA=17.059
NC_035085.1	36766422	.	G	A	.	.	MAF_INRAE=1.667;MAF_USDA=4.098
NC_035085.1	36766508	.	G	C	.	.	MAF_INRAE=6.667
NC_035085.1	36766575	.	T	C	.	.	MAF_USDA=2.174
NC_035085.1	36766578	.	T	A,C	.	.	MAF_INRAE=21.053;MAF_USDA=32.609
NC_035085.1	36766584	.	A	C	.	.	MAF_INRAE=32.278;MAF_USDA=34.783
NC_035085.1	36766673	.	G	T	.	.	MAF_INRAE=38.608;MAF_USDA=34.783
NC_035085.1	36766744	.	C	T	.	.	MAF_INRAE=18.354;MAF_USDA=32.609
NC_035085.1	36766761	.	C	T	.	.	MAF_INRAE=14.557;MAF_USDA=2.174
NC_035085.1	36766887	.	T	A	.	.	MAF_INRAE=1.667;MAF_USDA=2.174
NC_035085.1	36766933	.	C	A	.	.	MAF_INRAE=9.494;MAF_USDA=2.174
NC_035085.1	36766989	.	C	T	.	.	MAF_USDA=1.639
NC_035085.1	36767148	.	G	A	.	.	MAF_USDA=2.459
NC_035085.1	36767217	.	C	A	.	.	MAF_INRAE=34.81;MAF_USDA=20.588
NC_035085.1	36767277	.	C	T	.	.	MAF_USDA=1.765
NC_035085.1	36767298	.	T	G	.	.	MAF_INRAE=10.127;MAF_USDA=13.115
NC_035085.1	36767302	.	A	T	.	.	MAF_USDA=2.459
NC_035085.1	36767422	.	G	A	.	.	MAF_INRAE=9.494;MAF_USDA=10.588
NC_035085.1	36767700	.	G	T	.	.	MAF_USDA=1.639
NC_035085.1	36767796	.	T	G	.	.	MAF_USDA=33.333
NC_035085.1	36767797	.	C	G	.	.	MAF_USDA=31.25
NC_035085.1	36767884	.	T	A	.	.	MAF_INRAE=12.5
NC_035085.1	36767948	.	C	T	.	.	MAF_USDA=3.279
NC_035085.1	36768769	.	C	T	.	.	MAF_INRAE=5.263;MAF_USDA=2.941
NC_035085.1	36768774	.	C	A	.	.	MAF_USDA=1.639
NC_035085.1	36768788	.	G	T	.	.	MAF_INRAE=5.263
NC_035085.1	36769132	.	T	G	.	.	MAF_INRAE=10.127;MAF_USDA=8.235
NC_035085.1	36769156	.	C	T	.	.	MAF_USDA=1.639
NC_035085.1	36769157	.	C	T	.	.	MAF_INRAE=10.127;MAF_USDA=7.059
NC_035085.1	36769298	.	C	T	.	.	MAF_USDA=4.918
NC_035085.1	36769427	.	G	A	.	.	MAF_INRAE=21.667;MAF_USDA=31.176
NC_035085.1	36769510	.	C	T	.	.	MAF_INRAE=5.833
NC_035085.1	36769642	.	A	C	.	.	MAF_INRAE=37.5
NC_035085.1	36769658	.	G	T	.	.	MAF_USDA=2.083
NC_035085.1	36769669	.	T	A	.	.	MAF_INRAE=49.367;MAF_USDA=40.361
NC_035085.1	36769818	.	C	T	.	.	MAF_INRAE=48.734;MAF_USDA=39.412
NC_035085.1	36769821	.	C	A	.	.	MAF_INRAE=45.833;MAF_USDA=39.412
NC_035085.1	36769871	.	G	T	.	.	MAF_INRAE=1.667
NC_035085.1	36769998	.	A	G	.	.	MAF_USDA=2.459
NC_035085.1	36770298	.	C	T	.	.	MAF_USDA=4.098
NC_035085.1	36770367	.	C	A	.	.	MAF_INRAE=1.667
NC_035085.1	36770397	.	C	T	.	.	MAF_USDA=2.459
NC_035085.1	36770501	.	C	T	.	.	MAF_INRAE=12.658
NC_035085.1	36770551	.	T	C	.	.	MAF_USDA=4.706
NC_035085.1	36770692	.	G	A	.	.	MAF_INRAE=4.167
NC_035085.1	36770754	.	T	A	.	.	MAF_INRAE=1.667;MAF_USDA=4.098
NC_035085.1	36771109	.	A	G	.	.	MAF_INRAE=8.333;MAF_USDA=15.882
NC_035085.1	36771168	.	T	A	.	.	MAF_USDA=4.098
NC_035085.1	36771189	.	C	T	.	.	MAF_USDA=22.131
NC_035085.1	36771197	.	G	A	.	.	MAF_INRAE=5.833
NC_035085.1	36771207	.	G	A	.	.	MAF_USDA=2.459
NC_035085.1	36771489	.	C	T	.	.	MAF_USDA=2.459
NC_035085.1	36771634	.	G	A	.	.	MAF_INRAE=4.167
NC_035085.1	36771705	.	C	A	.	.	MAF_INRAE=16.667;MAF_USDA=16.471
NC_035085.1	36771706	.	C	A	.	.	MAF_INRAE=13.333;MAF_USDA=16.471
NC_035085.1	36771725	.	G	T	.	.	MAF_INRAE=16.456
NC_035085.1	36771812	.	A	G	.	.	MAF_INRAE=15.823
NC_035085.1	36771871	.	A	G	.	.	MAF_USDA=50.0
NC_035085.1	36772878	.	T	C	.	.	MAF_USDA=31.818
NC_035085.1	36773008	.	T	C	.	.	MAF_USDA=8.929
NC_035085.1	36773070	.	C	T	.	.	MAF_USDA=17.059
NC_035085.1	36773073	.	C	T	.	.	MAF_INRAE=31.579;MAF_USDA=3.279
NC_035085.1	36773086	.	C	T	.	.	MAF_INRAE=31.579
NC_035085.1	36773354	.	T	C	.	.	MAF_USDA=2.459
NC_035085.1	36773355	.	A	T	.	.	MAF_INRAE=15.823
NC_035085.1	36773417	.	T	C	.	.	MAF_USDA=1.639
NC_035085.1	36773792	.	G	A	.	.	MAF_USDA=4.167
NC_035085.1	36773876	.	G	A	.	.	MAF_USDA=3.279
NC_035085.1	36774036	.	G	A	.	.	MAF_USDA=1.667
NC_035085.1	36774053	.	T	C	.	.	MAF_USDA=27.083
NC_035085.1	36774119	.	T	C	.	.	MAF_USDA=11.905
NC_035085.1	36774184	.	G	A	.	.	MAF_INRAE=14.167;MAF_USDA=17.059
NC_035085.1	36774301	.	A	C	.	.	MAF_INRAE=29.747;MAF_USDA=41.176
NC_035085.1	36774414	.	C	T	.	.	MAF_USDA=1.639
NC_035085.1	36774662	.	G	T	.	.	MAF_INRAE=5.833
NC_035085.1	36774738	.	G	A	.	.	MAF_USDA=10.417
NC_035085.1	36774846	.	C	T	.	.	MAF_USDA=1.639
NC_035085.1	36775092	.	G	A	.	.	MAF_INRAE=1.667;MAF_USDA=3.279
NC_035085.1	36775188	.	G	C	.	.	MAF_USDA=1.639
NC_035085.1	36775337	.	T	C	.	.	MAF_USDA=2.459
NC_035085.1	36775472	.	A	G	.	.	MAF_INRAE=15.0;MAF_USDA=29.412
NC_035085.1	36775740	.	C	A	.	.	MAF_USDA=18.75
NC_035085.1	36775776	.	A	C	.	.	MAF_USDA=13.529
NC_035085.1	36775887	.	A	T	.	.	MAF_USDA=9.167
NC_035085.1	36775903	.	A	G	.	.	MAF_USDA=4.167
NC_035085.1	36775931	.	C	G	.	.	MAF_USDA=2.083
NC_035085.1	36775936	.	G	A	.	.	MAF_INRAE=7.5
NC_035085.1	36776343	.	A	C	.	.	MAF_INRAE=12.025;MAF_USDA=2.459
NC_035085.1	36776488	.	T	C	.	.	MAF_INRAE=13.924;MAF_USDA=25.882
NC_035085.1	36776744	.	C	G	.	.	MAF_INRAE=21.519
NC_035085.1	36776827	.	C	A	.	.	MAF_INRAE=5.833;MAF_USDA=12.353
NC_035085.1	36776854	.	A	C	.	.	MAF_INRAE=42.405;MAF_USDA=20.0
NC_035085.1	36776916	.	G	T	.	.	MAF_INRAE=29.747;MAF_USDA=14.118
NC_035085.1	36776940	.	T	A	.	.	MAF_INRAE=3.333
NC_035085.1	36777144	.	G	A	.	.	MAF_INRAE=5.833;MAF_USDA=3.279
NC_035085.1	36777361	.	G	C	.	.	MAF_INRAE=1.667;MAF_USDA=21.176
NC_035085.1	36777374	.	C	A	.	.	MAF_INRAE=13.924;MAF_USDA=25.882
NC_035085.1	36777380	.	C	T	.	.	MAF_INRAE=29.747;MAF_USDA=11.176
NC_035085.1	36777404	.	T	G	.	.	MAF_USDA=8.235
NC_035085.1	36777421	.	C	T	.	.	MAF_USDA=1.639
NC_035085.1	36777427	.	G	T	.	.	MAF_USDA=4.118
NC_035085.1	36777485	.	C	T	.	.	MAF_USDA=1.639
NC_035085.1	36777504	.	C	T	.	.	MAF_USDA=2.459
NC_035085.1	36777536	.	A	T	.	.	MAF_INRAE=29.747;MAF_USDA=11.176
NC_035085.1	36777669	.	A	G	.	.	MAF_USDA=1.667
NC_035085.1	36777801	.	A	G	.	.	MAF_INRAE=14.557
NC_035085.1	36777883	.	G	C	.	.	MAF_USDA=11.475
NC_035085.1	36777887	.	T	G	.	.	MAF_USDA=12.295
NC_035085.1	36777903	.	G	T	.	.	MAF_USDA=15.574
NC_035085.1	36777910	.	C	T	.	.	MAF_INRAE=16.667;MAF_USDA=37.5
NC_035085.1	36778191	.	G	A	.	.	MAF_USDA=1.639
NC_035085.1	36778265	.	G	A	.	.	MAF_USDA=4.098
NC_035085.1	36778337	.	G	T	.	.	MAF_INRAE=13.924;MAF_USDA=25.882
NC_035085.1	36778375	.	C	T	.	.	MAF_INRAE=38.608;MAF_USDA=16.393
NC_035085.1	36778379	.	G	A	.	.	MAF_INRAE=14.557
NC_035085.1	36778578	.	A	T	.	.	MAF_USDA=11.475
NC_035085.1	36778959	.	A	T	.	.	MAF_INRAE=5.263;MAF_USDA=27.647
NC_035085.1	36778960	.	A	C	.	.	MAF_USDA=1.639
NC_035085.1	36778980	.	C	T	.	.	MAF_USDA=25.0
NC_035085.1	36778989	.	T	C	.	.	MAF_INRAE=2.5
NC_035085.1	36779114	.	T	A	.	.	MAF_INRAE=30.38;MAF_USDA=9.412
NC_035085.1	36779195	.	T	A	.	.	MAF_INRAE=12.658;MAF_USDA=3.279
NC_035085.1	36779300	.	C	T	.	.	MAF_INRAE=13.291;MAF_USDA=27.059
NC_035085.1	36779344	.	C	T	.	.	MAF_INRAE=12.658;MAF_USDA=3.279
NC_035085.1	36779377	.	A	G	.	.	MAF_INRAE=24.684;MAF_USDA=13.115
NC_035085.1	36779430	.	G	A	.	.	MAF_USDA=6.557
NC_035085.1	36779453	.	G	A	.	.	MAF_USDA=1.639
NC_035085.1	36779623	.	T	C	.	.	MAF_INRAE=44.304;MAF_USDA=42.353
NC_035085.1	36779677	.	A	C	.	.	MAF_INRAE=43.038;MAF_USDA=21.765
NC_035085.1	36779693	.	T	C	.	.	MAF_INRAE=14.557
NC_035085.1	36779725	.	T	C	.	.	MAF_INRAE=14.557
NC_035085.1	36779726	.	A	G	.	.	MAF_INRAE=25.949;MAF_USDA=12.295
NC_035085.1	36779729	.	T	C	.	.	MAF_INRAE=1.667
NC_035085.1	36779736	.	C	T	.	.	MAF_INRAE=1.667
NC_035085.1	36779769	.	A	G	.	.	MAF_INRAE=15.833;MAF_USDA=24.706
NC_035085.1	36779808	.	T	G	.	.	MAF_INRAE=29.114;MAF_USDA=30.0
NC_035085.1	36779970	.	G	A	.	.	MAF_INRAE=6.667
NC_035085.1	36779974	.	G	A	.	.	MAF_USDA=1.639
NC_035085.1	36780068	.	T	A	.	.	MAF_INRAE=31.013;MAF_USDA=2.083
NC_035085.1	36780091	.	G	A	.	.	MAF_INRAE=12.658;MAF_USDA=3.279
NC_035085.1	36780178	.	G	C	.	.	MAF_USDA=2.459
NC_035085.1	36780208	.	C	T	.	.	MAF_INRAE=21.519;MAF_USDA=5.294
NC_035085.1	36780297	.	G	A	.	.	MAF_INRAE=6.667;MAF_USDA=4.098
NC_035085.1	36780322	.	T	C	.	.	MAF_INRAE=31.646;MAF_USDA=38.235
NC_035085.1	36780409	.	G	A	.	.	MAF_USDA=1.639
NC_035085.1	36780555	.	T	C	.	.	MAF_USDA=2.459
NC_035085.1	36780558	.	C	T	.	.	MAF_INRAE=11.667;MAF_USDA=5.738
NC_035085.1	36780566	.	A	G	.	.	MAF_INRAE=15.19;MAF_USDA=30.588
NC_035085.1	36780568	.	G	A	.	.	MAF_INRAE=42.405;MAF_USDA=28.824
NC_035085.1	36780571	.	G	T	.	.	MAF_INRAE=11.667;MAF_USDA=5.738
NC_035085.1	36780576	.	A	G	.	.	MAF_INRAE=42.405;MAF_USDA=27.059
NC_035085.1	36780719	.	A	G	.	.	MAF_INRAE=38.608;MAF_USDA=15.882
NC_035085.1	36780857	.	G	T	.	.	MAF_INRAE=47.368;MAF_USDA=22.353
NC_035085.1	36780887	.	C	A	.	.	MAF_USDA=4.706
NC_035085.1	36780902	.	G	A	.	.	MAF_USDA=7.647
NC_035085.1	36780923	.	A	C	.	.	MAF_INRAE=1.667;MAF_USDA=4.098
NC_035085.1	36780928	.	C	T	.	.	MAF_USDA=4.098
NC_035085.1	36780980	.	A	C	.	.	MAF_USDA=1.639
NC_035085.1	36781165	.	C	G	.	.	MAF_USDA=1.639
NC_035085.1	36781327	.	T	C	.	.	MAF_INRAE=1.667;MAF_USDA=6.557
NC_035085.1	36781348	.	A	C	.	.	MAF_INRAE=22.152;MAF_USDA=5.294
NC_035085.1	36781351	.	G	A	.	.	MAF_INRAE=13.924;MAF_USDA=26.471
NC_035085.1	36781437	.	A	G	.	.	MAF_USDA=3.279
NC_035085.1	36781449	.	G	T	.	.	MAF_USDA=1.639
NC_035085.1	36781450	.	A	C	.	.	MAF_INRAE=31.646;MAF_USDA=41.765
NC_035085.1	36781521	.	G	T	.	.	MAF_INRAE=14.557;MAF_USDA=2.083
NC_035085.1	36781556	.	G	A	.	.	MAF_USDA=2.083
NC_035085.1	36781785	.	G	A	.	.	MAF_INRAE=13.924;MAF_USDA=27.059
NC_035085.1	36781921	.	A	G	.	.	MAF_INRAE=22.785;MAF_USDA=31.548
NC_035085.1	36781948	.	C	T	.	.	MAF_INRAE=21.519;MAF_USDA=1.639
NC_035085.1	36781970	.	T	A	.	.	MAF_INRAE=1.667
NC_035085.1	36781982	.	G	A	.	.	MAF_INRAE=14.557;MAF_USDA=1.176
NC_035085.1	36782044	.	C	T	.	.	MAF_INRAE=14.557;MAF_USDA=27.059
NC_035085.1	36782129	.	A	G	.	.	MAF_USDA=7.377
NC_035085.1	36782135	.	T	C	.	.	MAF_INRAE=22.785;MAF_USDA=28.824
NC_035085.1	36782150	.	T	G	.	.	MAF_USDA=4.918
NC_035085.1	36782287	.	T	G	.	.	MAF_USDA=4.918
NC_035085.1	36782298	.	A	G	.	.	MAF_INRAE=14.557;MAF_USDA=1.176
NC_035085.1	36782335	.	A	C	.	.	MAF_INRAE=11.667;MAF_USDA=9.016
NC_035085.1	36782441	.	A	G	.	.	MAF_USDA=3.279
NC_035085.1	36782457	.	G	C	.	.	MAF_INRAE=20.833;MAF_USDA=25.294
NC_035085.1	36782478	.	A	C	.	.	MAF_INRAE=13.291;MAF_USDA=29.412
NC_035085.1	36782525	.	G	A	.	.	MAF_INRAE=21.519;MAF_USDA=5.882
NC_035085.1	36782527	.	C	A	.	.	MAF_USDA=4.098
NC_035085.1	36782742	.	C	G	.	.	MAF_USDA=1.639
NC_035085.1	36782746	.	C	G	.	.	MAF_USDA=1.639
NC_035085.1	36782786	.	T	C	.	.	MAF_USDA=4.918
NC_035085.1	36782878	.	G	A	.	.	MAF_INRAE=14.557
NC_035085.1	36783077	.	C	A	.	.	MAF_INRAE=14.557;MAF_USDA=2.083
NC_035085.1	36783094	.	C	T	.	.	MAF_USDA=10.0
NC_035085.1	36783470	.	T	G	.	.	MAF_USDA=1.639
NC_035085.1	36783546	.	G	T	.	.	MAF_USDA=4.167
NC_035085.1	36783891	.	G	T	.	.	MAF_INRAE=13.924;MAF_USDA=26.471
NC_035085.1	36783902	.	C	T	.	.	MAF_USDA=2.459
NC_035085.1	36783955	.	T	C	.	.	MAF_USDA=2.459
NC_035085.1	36784101	.	T	A	.	.	MAF_USDA=8.235
NC_035085.1	36784259	.	C	T	.	.	MAF_INRAE=13.924;MAF_USDA=26.471
NC_035085.1	36784452	.	C	T	.	.	MAF_USDA=1.639
NC_035085.1	36784664	.	G	A	.	.	MAF_INRAE=14.557
NC_035085.1	36784824	.	C	T	.	.	MAF_USDA=1.639
NC_035085.1	36784874	.	G	A	.	.	MAF_USDA=5.0
NC_035085.1	36785001	.	G	A	.	.	MAF_USDA=11.176
NC_035085.1	36785002	.	T	C	.	.	MAF_USDA=2.459
NC_035085.1	36785012	.	ATG	ATA	.	.	MAF_USDA=25.0
NC_035085.1	36785875	.	G	A	.	.	MAF_INRAE=21.053;MAF_USDA=3.279
NC_035085.1	36785930	.	T	A	.	.	MAF_INRAE=26.316;MAF_USDA=1.176
NC_035085.1	36785988	.	G	A	.	.	MAF_USDA=2.459
NC_035085.1	36785991	.	C	A	.	.	MAF_INRAE=34.81;MAF_USDA=6.471
NC_035085.1	36786081	.	A	C	.	.	MAF_INRAE=15.19
NC_035085.1	36786111	.	C	A	.	.	MAF_INRAE=13.924;MAF_USDA=26.471
NC_035085.1	36786223	.	C	T	.	.	MAF_USDA=4.098
NC_035085.1	36786558	.	A	T	.	.	MAF_USDA=1.639
NC_035085.1	36786691	.	T	A	.	.	MAF_USDA=2.083
NC_035085.1	36786818	.	C	A	.	.	MAF_INRAE=42.405;MAF_USDA=45.882
NC_035085.1	36786870	.	C	T	.	.	MAF_USDA=4.098
NC_035085.1	36786985	.	C	T	.	.	MAF_USDA=12.5
NC_035085.1	36787096	.	A	C	.	.	MAF_USDA=4.918
NC_035085.1	36787490	.	C	T	.	.	MAF_INRAE=14.557;MAF_USDA=1.19
NC_035085.1	36787604	.	G	A	.	.	MAF_USDA=2.083
NC_035085.1	36787666	.	C	A	.	.	MAF_INRAE=5.833
NC_035085.1	36787741	.	G	C	.	.	MAF_INRAE=7.5
NC_035085.1	36787763	.	G	A	.	.	MAF_INRAE=8.333
NC_035085.1	36787781	.	G	T	.	.	MAF_INRAE=6.667
NC_035085.1	36787788	.	C	A	.	.	MAF_INRAE=5.833
NC_035085.1	36787792	.	A	C	.	.	MAF_INRAE=5.833
NC_035085.1	36787820	.	A	T	.	.	MAF_INRAE=3.333
NC_035085.1	36787821	.	C	G	.	.	MAF_INRAE=3.333
NC_035085.1	36787825	.	C	T	.	.	MAF_INRAE=3.333
NC_035085.1	36787837	.	T	C	.	.	MAF_INRAE=5.833
NC_035085.1	36787838	.	G	A	.	.	MAF_INRAE=5.833
NC_035085.1	36787852	.	A	G	.	.	MAF_INRAE=6.667
NC_035085.1	36787871	.	G	A	.	.	MAF_INRAE=7.5
NC_035085.1	36787872	.	G	C	.	.	MAF_INRAE=6.667
NC_035085.1	36787877	.	G	A	.	.	MAF_INRAE=5.833
NC_035085.1	36787884	.	G	C	.	.	MAF_INRAE=7.5
NC_035085.1	36787885	.	G	A	.	.	MAF_INRAE=7.5
NC_035085.1	36787894	.	C	G	.	.	MAF_INRAE=12.5
NC_035085.1	36787895	.	C	T	.	.	MAF_INRAE=12.5
NC_035085.1	36787904	.	C	T	.	.	MAF_INRAE=10.0
NC_035085.1	36787905	.	G	T	.	.	MAF_INRAE=11.667
NC_035085.1	36787937	.	C	T	.	.	MAF_INRAE=12.5
NC_035085.1	36787952	.	G	A	.	.	MAF_INRAE=13.333
NC_035085.1	36788009	.	G	T	.	.	MAF_INRAE=11.667
NC_035085.1	36788010	.	A	T	.	.	MAF_INRAE=11.667
NC_035085.1	36788100	.	G	A	.	.	MAF_USDA=17.059
NC_035085.1	36789983	.	C	T	.	.	MAF_USDA=22.917
NC_035085.1	36790066	.	T	G	.	.	MAF_USDA=4.918
NC_035085.1	36790120	.	C	A	.	.	MAF_USDA=1.639
NC_035085.1	36790141	.	G	C	.	.	MAF_USDA=2.459
NC_035085.1	36790312	.	C	G	.	.	MAF_INRAE=1.667;MAF_USDA=2.459
NC_035085.1	36791991	.	G	T	.	.	MAF_USDA=5.738
NC_035085.1	36791994	.	C	T	.	.	MAF_INRAE=10.526;MAF_USDA=7.647
NC_035085.1	36792007	.	G	A	.	.	MAF_USDA=3.333
NC_035085.1	36792057	.	T	A	.	.	MAF_USDA=1.639
NC_035085.1	36792115	.	C	T	.	.	MAF_USDA=4.098
NC_035085.1	36792168	.	C	T	.	.	MAF_USDA=1.639
NC_035085.1	36792276	.	G	A	.	.	MAF_INRAE=13.924;MAF_USDA=24.118
NC_035085.1	36792340	.	C	T	.	.	MAF_USDA=3.279
NC_035085.1	36792546	.	A	T	.	.	MAF_INRAE=14.557;MAF_USDA=2.083
NC_035085.1	36792581	.	G	A	.	.	MAF_INRAE=14.557;MAF_USDA=4.118
NC_035085.1	36792637	.	C	A	.	.	MAF_USDA=1.639
NC_035085.1	36792642	.	C	T	.	.	MAF_USDA=1.639
NC_035085.1	36792667	.	C	G	.	.	MAF_INRAE=15.823;MAF_USDA=11.475
NC_035085.1	36792673	.	T	C	.	.	MAF_USDA=2.459
NC_035085.1	36792752	.	C	A	.	.	MAF_USDA=1.765
NC_035085.1	36792757	.	G	A	.	.	MAF_USDA=1.639
NC_035085.1	36792787	.	T	G	.	.	MAF_USDA=6.557
NC_035085.1	36792958	.	G	T	.	.	MAF_USDA=2.941
NC_035085.1	36792972	.	T	A	.	.	MAF_INRAE=2.5
NC_035085.1	36792980	.	C	A	.	.	MAF_INRAE=2.5
NC_035085.1	36792992	.	G	A	.	.	MAF_INRAE=2.5
NC_035085.1	36792998	.	C	A	.	.	MAF_INRAE=2.5
NC_035085.1	36793001	.	G	C	.	.	MAF_INRAE=2.5
NC_035085.1	36793026	.	T	G	.	.	MAF_INRAE=14.167
NC_035085.1	36793046	.	G	A	.	.	MAF_INRAE=36.667
NC_035085.1	36793048	.	T	C	.	.	MAF_INRAE=35.833
NC_035085.1	36793060	.	C	A	.	.	MAF_INRAE=40.0
NC_035085.1	36793070	.	C	G	.	.	MAF_INRAE=42.5
NC_035085.1	36793073	.	C	T	.	.	MAF_USDA=14.706
NC_035085.1	36793075	.	G	A	.	.	MAF_INRAE=41.667
NC_035085.1	36793076	.	C	A	.	.	MAF_INRAE=44.167
NC_035085.1	36793079	.	C	A	.	.	MAF_INRAE=44.167
NC_035085.1	36793084	.	C	T	.	.	MAF_INRAE=44.167
NC_035085.1	36793095	.	G	A	.	.	MAF_INRAE=36.667
NC_035085.1	36793102	.	G	A	.	.	MAF_INRAE=37.5
NC_035085.1	36793106	.	G	A	.	.	MAF_INRAE=38.333
NC_035085.1	36793108	.	A	C	.	.	MAF_INRAE=38.333
NC_035085.1	36793114	.	T	C	.	.	MAF_INRAE=38.333
NC_035085.1	36793122	.	G	A	.	.	MAF_INRAE=40.0
NC_035085.1	36793128	.	T	A	.	.	MAF_INRAE=40.0
NC_035085.1	36793135	.	T	C	.	.	MAF_INRAE=40.833
NC_035085.1	36793142	.	G	A	.	.	MAF_INRAE=40.833
NC_035085.1	36793145	.	C	A	.	.	MAF_INRAE=40.833
NC_035085.1	36793154	.	A	C	.	.	MAF_INRAE=40.0
NC_035085.1	36793162	.	C	G	.	.	MAF_INRAE=15.0
NC_035085.1	36793190	.	A	T	.	.	MAF_INRAE=30.0
NC_035085.1	36793191	.	T	G	.	.	MAF_USDA=4.098
NC_035085.1	36793205	.	A	G	.	.	MAF_INRAE=30.0
NC_035085.1	36793214	.	G	A	.	.	MAF_INRAE=5.833
NC_035085.1	36793221	.	A	C	.	.	MAF_INRAE=31.667
NC_035085.1	36793223	.	G	C	.	.	MAF_USDA=4.098
NC_035085.1	36793224	.	C	A	.	.	MAF_INRAE=31.667
NC_035085.1	36793240	.	T	A	.	.	MAF_INRAE=26.667
NC_035085.1	36793242	.	G	A	.	.	MAF_INRAE=26.667
NC_035085.1	36793249	.	A	G	.	.	MAF_INRAE=26.667
NC_035085.1	36793255	.	C	G	.	.	MAF_INRAE=26.667
NC_035085.1	36793270	.	A	C	.	.	MAF_INRAE=16.667
NC_035085.1	36793273	.	T	C	.	.	MAF_INRAE=16.667;MAF_USDA=1.639
NC_035085.1	36793277	.	G	A	.	.	MAF_INRAE=15.833
NC_035085.1	36793278	.	G	A	.	.	MAF_INRAE=15.833
NC_035085.1	36793299	.	G	A	.	.	MAF_INRAE=14.167
NC_035085.1	36793301	.	G	C	.	.	MAF_INRAE=14.167
NC_035085.1	36793430	.	T	G	.	.	MAF_INRAE=3.333
NC_035085.1	36793431	.	C	A	.	.	MAF_INRAE=2.5
NC_035085.1	36793432	.	A	G	.	.	MAF_INRAE=35.443;MAF_USDA=10.588
NC_035085.1	36793438	.	C	T	.	.	MAF_INRAE=2.5
NC_035085.1	36793439	.	A	C	.	.	MAF_INRAE=2.5
NC_035085.1	36793450	.	G	T	.	.	MAF_INRAE=5.0
NC_035085.1	36793455	.	T	A	.	.	MAF_INRAE=15.823;MAF_USDA=12.295
NC_035085.1	36793462	.	C	T	.	.	MAF_INRAE=3.333
NC_035085.1	36793464	.	C	A	.	.	MAF_INRAE=4.167
NC_035085.1	36793485	.	T	A	.	.	MAF_INRAE=6.667
NC_035085.1	36793489	.	T	C	.	.	MAF_INRAE=5.833
NC_035085.1	36793501	.	G	A	.	.	MAF_INRAE=5.0
NC_035085.1	36793527	.	T	C	.	.	MAF_INRAE=26.316;MAF_USDA=1.176
NC_035085.1	36793582	.	C	A	.	.	MAF_USDA=9.016
NC_035085.1	36793586	.	C	T	.	.	MAF_USDA=10.656
NC_035085.1	36793588	.	A	T	.	.	MAF_USDA=10.656
NC_035085.1	36793710	.	C	G	.	.	MAF_USDA=2.459
NC_035085.1	36793753	.	A	T	.	.	MAF_USDA=5.738
NC_035085.1	36793825	.	A	T	.	.	MAF_INRAE=10.526;MAF_USDA=1.639
NC_035085.1	36793884	.	G	A	.	.	MAF_USDA=1.639
NC_035085.1	36793899	.	G	T	.	.	MAF_INRAE=1.667;MAF_USDA=1.639
NC_035085.1	36793914	.	C	T	.	.	MAF_INRAE=26.316;MAF_USDA=5.294
NC_035085.1	36793999	.	C	T	.	.	MAF_INRAE=1.667
NC_035085.1	36794008	.	C	G	.	.	MAF_INRAE=5.833
NC_035085.1	36794034	.	C	T	.	.	MAF_INRAE=5.833
NC_035085.1	36794052	.	C	G	.	.	MAF_INRAE=5.0
NC_035085.1	36794058	.	T	C	.	.	MAF_INRAE=5.0
NC_035085.1	36794073	.	C	T	.	.	MAF_INRAE=4.167
NC_035085.1	36794080	.	C	T	.	.	MAF_INRAE=21.519;MAF_USDA=5.882
NC_035085.1	36794085	.	C	T	.	.	MAF_INRAE=3.333
NC_035085.1	36794090	.	C	T	.	.	MAF_INRAE=1.667
NC_035085.1	36794198	.	A	G	.	.	MAF_USDA=1.639
NC_035085.1	36794202	.	G	A	.	.	MAF_INRAE=20.886;MAF_USDA=3.279
NC_035085.1	36794269	.	A	G	.	.	MAF_INRAE=14.557;MAF_USDA=1.176
NC_035085.1	36794294	.	C	A	.	.	MAF_INRAE=15.19;MAF_USDA=9.836
NC_035085.1	36794436	.	C	T	.	.	MAF_INRAE=13.924;MAF_USDA=25.294
NC_035085.1	36794488	.	C	T	.	.	MAF_USDA=1.639
NC_035085.1	36794503	.	A	C	.	.	MAF_INRAE=15.823;MAF_USDA=12.295
NC_035085.1	36794520	.	A	C	.	.	MAF_INRAE=5.833;MAF_USDA=2.941
NC_035085.1	36794597	.	C	T	.	.	MAF_INRAE=15.19;MAF_USDA=1.176
NC_035085.1	36794624	.	C	T	.	.	MAF_INRAE=10.833;MAF_USDA=21.765
NC_035085.1	36794669	.	C	T	.	.	MAF_INRAE=15.19;MAF_USDA=10.656
NC_035085.1	36794679	.	C	T	.	.	MAF_USDA=1.639
NC_035085.1	36794704	.	A	T	.	.	MAF_USDA=1.639
NC_035085.1	36794764	.	G	A	.	.	MAF_INRAE=16.667;MAF_USDA=5.294
NC_035085.1	36794767	.	A	G	.	.	MAF_USDA=4.918
NC_035085.1	36794848	.	C	T	.	.	MAF_INRAE=15.823;MAF_USDA=10.656
NC_035085.1	36794863	.	A	T	.	.	MAF_USDA=4.167
NC_035085.1	36795150	.	T	A	.	.	MAF_USDA=7.377
NC_035085.1	36795337	.	C	T	.	.	MAF_USDA=1.639
NC_035085.1	36795348	.	T	A	.	.	MAF_USDA=2.083
NC_035085.1	36795363	.	T	C	.	.	MAF_INRAE=48.734;MAF_USDA=38.824
NC_035085.1	36795499	.	A	G	.	.	MAF_INRAE=21.053;MAF_USDA=12.941
NC_035085.1	36795655	.	C	T	.	.	MAF_INRAE=10.526
NC_035085.1	36795676	.	G	A	.	.	MAF_INRAE=36.842;MAF_USDA=3.571
NC_035085.1	36795768	.	G	A	.	.	MAF_INRAE=14.557;MAF_USDA=3.012
NC_035085.1	36795797	.	T	C	.	.	MAF_INRAE=21.519;MAF_USDA=3.614
NC_035085.1	36795835	.	C	T	.	.	MAF_INRAE=22.152;MAF_USDA=12.651
NC_035085.1	36795989	.	A	G	.	.	MAF_USDA=7.5
NC_035085.1	36796012	.	T	G	.	.	MAF_INRAE=14.557;MAF_USDA=4.706
NC_035085.1	36796013	.	C	A	.	.	MAF_USDA=2.083
NC_035085.1	36796070	.	G	A	.	.	MAF_USDA=1.765
NC_035085.1	36796118	.	T	A	.	.	MAF_USDA=3.279
NC_035085.1	36796309	.	A	C	.	.	MAF_USDA=5.294
NC_035085.1	36796419	.	A	G	.	.	MAF_INRAE=10.0;MAF_USDA=3.279
NC_035085.1	36796544	.	C	T	.	.	MAF_USDA=1.639
NC_035085.1	36796714	.	G	A	.	.	MAF_USDA=1.639
NC_035085.1	36796717	.	C	G	.	.	MAF_USDA=1.639
NC_035085.1	36797544	.	G	A	.	.	MAF_USDA=5.0
NC_035085.1	36797556	.	A	G	.	.	MAF_USDA=5.833
NC_035085.1	36797572	.	T	A	.	.	MAF_INRAE=36.842;MAF_USDA=39.286
NC_035085.1	36797574	.	C	A	.	.	MAF_USDA=2.5
NC_035085.1	36797666	.	G	T	.	.	MAF_USDA=1.639
NC_035085.1	36797685	.	G	T	.	.	MAF_INRAE=28.481;MAF_USDA=2.083
NC_035085.1	36797700	.	T	G	.	.	MAF_INRAE=43.038;MAF_USDA=4.167
NC_035085.1	36797752	.	C	A	.	.	MAF_USDA=4.098
NC_035085.1	36797944	.	G	A	.	.	MAF_USDA=39.583
NC_035085.1	36797974	.	T	A	.	.	MAF_USDA=1.639
NC_035085.1	36797990	.	A	T	.	.	MAF_USDA=1.639
NC_035085.1	36797991	.	G	T	.	.	MAF_USDA=1.639
NC_035085.1	36798338	.	C	A	.	.	MAF_INRAE=1.667;MAF_USDA=7.377
NC_035085.1	36798360	.	C	T	.	.	MAF_INRAE=11.667;MAF_USDA=6.557
NC_035085.1	36798361	.	G	A	.	.	MAF_USDA=4.167
NC_035085.1	36798378	.	T	C	.	.	MAF_INRAE=50.0;MAF_USDA=29.412
NC_035085.1	36798412	.	T	C	.	.	MAF_INRAE=22.785;MAF_USDA=8.235
NC_035085.1	36798445	.	G	A	.	.	MAF_INRAE=7.5
NC_035085.1	36798514	.	G	A	.	.	MAF_INRAE=31.646;MAF_USDA=16.471
NC_035085.1	36798557	.	A	T	.	.	MAF_INRAE=23.418;MAF_USDA=8.235
NC_035085.1	36798598	.	T	G	.	.	MAF_INRAE=20.886;MAF_USDA=27.049
NC_035085.1	36798889	.	G	T	.	.	MAF_USDA=1.667
NC_035085.1	36798890	.	A	G	.	.	MAF_USDA=1.639
NC_035085.1	36798949	.	C	A	.	.	MAF_INRAE=22.152;MAF_USDA=1.639
NC_035085.1	36798980	.	G	T	.	.	MAF_USDA=5.738
NC_035085.1	36799018	.	T	A	.	.	MAF_USDA=12.5
NC_035085.1	36799232	.	T	A	.	.	MAF_USDA=2.083
NC_035085.1	36799250	.	A	G	.	.	MAF_USDA=2.083
NC_035085.1	36799251	.	A	G	.	.	MAF_USDA=2.083
NC_035085.1	36799261	.	C	G	.	.	MAF_USDA=2.083
NC_035085.1	36799271	.	T	A	.	.	MAF_INRAE=1.667
NC_035085.1	36799287	.	T	A	.	.	MAF_USDA=2.083
NC_035085.1	36799342	.	T	A	.	.	MAF_USDA=1.639
NC_035085.1	36799532	.	T	G	.	.	MAF_INRAE=10.0;MAF_USDA=12.295
NC_035085.1	36799584	.	A	G	.	.	MAF_INRAE=47.468;MAF_USDA=21.765
NC_035085.1	36799590	.	C	G	.	.	MAF_USDA=2.941
NC_035085.1	36799608	.	C	T	.	.	MAF_USDA=4.098
NC_035085.1	36799637	.	T	A	.	.	MAF_USDA=1.639
NC_035085.1	36799684	.	G	A	.	.	MAF_INRAE=1.667;MAF_USDA=3.279
NC_035085.1	36799695	.	G	A	.	.	MAF_INRAE=28.481;MAF_USDA=30.0
NC_035085.1	36799761	.	G	A	.	.	MAF_USDA=8.197
NC_035085.1	36799783	.	A	T	.	.	MAF_USDA=7.059
NC_035085.1	36799962	.	G	A	.	.	MAF_USDA=1.639
NC_035085.1	36800358	.	T	C	.	.	MAF_USDA=18.75
NC_035085.1	36800448	.	C	T	.	.	MAF_INRAE=29.747;MAF_USDA=4.918
NC_035085.1	36800465	.	G	A	.	.	MAF_USDA=1.639
NC_035085.1	36800492	.	G	T	.	.	MAF_USDA=1.639
NC_035085.1	36800560	.	C	T	.	.	MAF_INRAE=1.667;MAF_USDA=2.459
NC_035085.1	36800585	.	A	T	.	.	MAF_INRAE=18.987;MAF_USDA=49.412
NC_035085.1	36800600	.	G	T	.	.	MAF_USDA=2.083
NC_035085.1	36800677	.	T	G	.	.	MAF_USDA=4.098
NC_035085.1	36800920	.	G	A	.	.	MAF_USDA=35.882
NC_035085.1	36801106	.	C	T	.	.	MAF_INRAE=1.667;MAF_USDA=2.459
NC_035085.1	36801112	.	G	A	.	.	MAF_INRAE=47.468;MAF_USDA=25.294
NC_035085.1	36801186	.	T	G	.	.	MAF_USDA=1.667
NC_035085.1	36801187	.	G	T	.	.	MAF_USDA=1.667
NC_035085.1	36801469	.	A	C	.	.	MAF_USDA=3.279
NC_035085.1	36801481	.	C	A	.	.	MAF_USDA=3.279
NC_035085.1	36801515	.	A	T	.	.	MAF_USDA=2.459
NC_035085.1	36801770	.	G	C	.	.	MAF_USDA=2.083
NC_035085.1	36801775	.	G	C	.	.	MAF_USDA=15.882
NC_035085.1	36801782	.	A	G	.	.	MAF_USDA=45.294
NC_035085.1	36801789	.	A	C	.	.	MAF_USDA=3.279
NC_035085.1	36801795	.	T	C	.	.	MAF_USDA=47.059
NC_035085.1	36803119	.	G	A	.	.	MAF_USDA=1.639
NC_035085.1	36803646	.	T	G	.	.	MAF_INRAE=25.833;MAF_USDA=10.0
NC_035085.1	36803700	.	C	G	.	.	MAF_USDA=1.639
NC_035085.1	36803835	.	G	A	.	.	MAF_INRAE=48.734;MAF_USDA=29.412
NC_035085.1	36803908	.	T	G	.	.	MAF_USDA=2.083
NC_035085.1	36803924	.	G	T	.	.	MAF_USDA=4.167
NC_035085.1	36803953	.	A	T	.	.	MAF_INRAE=1.667;MAF_USDA=4.098
NC_035085.1	36803975	.	T	A	.	.	MAF_USDA=13.529
NC_035085.1	36803990	.	TA	TC	.	.	MAF_USDA=20.833
NC_035085.1	36803991	.	A	C	.	.	MAF_INRAE=22.785;MAF_USDA=31.148
NC_035085.1	36804000	.	A	T	.	.	MAF_USDA=5.738
NC_035085.1	36804054	.	T	C	.	.	MAF_INRAE=13.291
NC_035085.1	36804056	.	A	T	.	.	MAF_USDA=8.197
NC_035085.1	36804087	.	G	T	.	.	MAF_INRAE=10.0;MAF_USDA=3.279
NC_035085.1	36804119	.	G	T	.	.	MAF_INRAE=45.833;MAF_USDA=17.5
NC_035085.1	36804158	.	A	C	.	.	MAF_INRAE=26.667;MAF_USDA=10.0
NC_035085.1	36804201	.	G	T	.	.	MAF_INRAE=22.785;MAF_USDA=45.0
NC_035085.1	36804241	.	C	T	.	.	MAF_INRAE=21.519;MAF_USDA=24.118
NC_035085.1	36804336	.	C	G	.	.	MAF_USDA=4.098
NC_035085.1	36804358	.	C	G	.	.	MAF_USDA=1.639
NC_035085.1	36804386	.	T	A	.	.	MAF_USDA=7.377
NC_035085.1	36804465	.	G	A	.	.	MAF_USDA=4.167
NC_035085.1	36804482	.	G	A	.	.	MAF_USDA=4.167
NC_035085.1	36804559	.	G	T	.	.	MAF_USDA=6.557
NC_035085.1	36804760	.	C	T	.	.	MAF_INRAE=5.263;MAF_USDA=10.417
NC_035085.1	36804779	.	A	T	.	.	MAF_INRAE=5.263;MAF_USDA=20.122
NC_035085.1	36804783	.	C	T	.	.	MAF_USDA=21.341
NC_035085.1	36804819	.	A	G	.	.	MAF_INRAE=28.481;MAF_USDA=46.429
NC_035085.1	36804878	.	G	A	.	.	MAF_INRAE=5.263;MAF_USDA=8.333
NC_035085.1	36804914	.	A	C	.	.	MAF_USDA=9.836
NC_035085.1	36804959	.	A	G	.	.	MAF_INRAE=5.263;MAF_USDA=21.765
NC_035085.1	36804994	.	C	T	.	.	MAF_USDA=4.167
NC_035085.1	36805004	.	G	A	.	.	MAF_USDA=1.639
NC_035085.1	36805016	.	A	T	.	.	MAF_USDA=3.279
NC_035085.1	36805032	.	C	T	.	.	MAF_USDA=8.824
NC_035085.1	36805074	.	C	T	.	.	MAF_INRAE=5.263;MAF_USDA=20.0
NC_035085.1	36805083	.	C	T	.	.	MAF_USDA=4.098
NC_035085.1	36805211	.	G	A	.	.	MAF_INRAE=25.0;MAF_USDA=4.098
NC_035085.1	36805221	.	A	C	.	.	MAF_INRAE=1.667
NC_035085.1	36805255	.	G	T	.	.	MAF_USDA=1.639
NC_035085.1	36805263	.	C	T	.	.	MAF_USDA=4.167
NC_035085.1	36805279	.	G	A	.	.	MAF_INRAE=14.167;MAF_USDA=14.706
NC_035085.1	36805368	.	A	T	.	.	MAF_USDA=4.098
NC_035085.1	36805388	.	G	A	.	.	MAF_INRAE=5.263;MAF_USDA=20.588
NC_035085.1	36805453	.	C	A	.	.	MAF_INRAE=31.646;MAF_USDA=36.471
NC_035085.1	36805510	.	G	A	.	.	MAF_INRAE=29.114;MAF_USDA=34.706
NC_035085.1	36805524	.	C	A	.	.	MAF_USDA=4.098
NC_035085.1	36805546	.	G	C	.	.	MAF_USDA=1.639
NC_035085.1	36805588	.	A	T	.	.	MAF_INRAE=25.0;MAF_USDA=4.098
NC_035085.1	36805613	.	A	G	.	.	MAF_INRAE=5.263;MAF_USDA=19.412
NC_035085.1	36805622	.	C	T	.	.	MAF_USDA=11.475
NC_035085.1	36805654	.	G	A	.	.	MAF_USDA=2.459
NC_035085.1	36805682	.	C	G	.	.	MAF_INRAE=5.263;MAF_USDA=6.25
NC_035085.1	36805693	.	A	T	.	.	MAF_INRAE=5.263;MAF_USDA=21.765
NC_035085.1	36805888	.	G	A	.	.	MAF_INRAE=5.263;MAF_USDA=2.353
NC_035085.1	36805935	.	G	A	.	.	MAF_INRAE=29.747;MAF_USDA=36.471
NC_035085.1	36806186	.	C	T	.	.	MAF_USDA=1.639
NC_035085.1	36806357	.	A	G	.	.	MAF_INRAE=1.667;MAF_USDA=4.098
NC_035085.1	36806447	.	C	T	.	.	MAF_USDA=6.557
NC_035085.1	36806478	.	A	T	.	.	MAF_INRAE=50.0;MAF_USDA=33.529
NC_035085.1	36806591	.	A	T	.	.	MAF_INRAE=3.797;MAF_USDA=21.765
NC_035085.1	36806621	.	A	G	.	.	MAF_INRAE=1.667;MAF_USDA=1.765
NC_035085.1	36806667	.	A	G	.	.	MAF_INRAE=25.949;MAF_USDA=29.508
NC_035085.1	36806768	.	T	C	.	.	MAF_INRAE=25.949;MAF_USDA=37.705
NC_035085.1	36806812	.	A	G	.	.	MAF_USDA=3.279
NC_035085.1	36806832	.	G	T	.	.	MAF_INRAE=25.0
NC_035085.1	36806835	.	T	G	.	.	MAF_INRAE=25.0
NC_035085.1	36806837	.	T	C	.	.	MAF_INRAE=25.0
NC_035085.1	36806848	.	C	T	.	.	MAF_USDA=1.639
NC_035085.1	36806890	.	C	G	.	.	MAF_INRAE=1.667;MAF_USDA=9.836
NC_035085.1	36806907	.	G	A	.	.	MAF_USDA=1.639
NC_035085.1	36807290	.	G	T	.	.	MAF_USDA=1.639
NC_035085.1	36807480	.	A	C	.	.	MAF_INRAE=5.263;MAF_USDA=22.353
NC_035085.1	36807483	.	A	C	.	.	MAF_USDA=22.941
NC_035085.1	36807490	.	T	A	.	.	MAF_USDA=2.459
NC_035085.1	36807495	.	A	G	.	.	MAF_INRAE=5.263;MAF_USDA=21.176
NC_035085.1	36807594	.	G	T	.	.	MAF_USDA=3.279
NC_035085.1	36807714	.	A	C	.	.	MAF_USDA=1.639
NC_035085.1	36807761	.	C	T	.	.	MAF_USDA=4.098
NC_035085.1	36807820	.	A	T	.	.	MAF_INRAE=5.263;MAF_USDA=2.083
NC_035085.1	36808208	.	C	T	.	.	MAF_INRAE=38.608
NC_035085.1	36808214	.	C	G	.	.	MAF_INRAE=7.5
NC_035085.1	36808581	.	C	T	.	.	MAF_USDA=4.167
NC_035085.1	36808710	.	G	T	.	.	MAF_USDA=11.475
NC_035085.1	36808827	.	C	A	.	.	MAF_INRAE=10.526;MAF_USDA=16.471
NC_035085.1	36808964	.	C	T	.	.	MAF_USDA=4.098
NC_035085.1	36809027	.	C	T	.	.	MAF_INRAE=26.667;MAF_USDA=35.882
NC_035085.1	36809032	.	G	A	.	.	MAF_USDA=2.459
NC_035085.1	36809053	.	G	A	.	.	MAF_USDA=4.098
NC_035085.1	36809081	.	G	A	.	.	MAF_INRAE=18.333
NC_035085.1	36809112	.	C	T	.	.	MAF_INRAE=5.263
NC_035085.1	36809258	.	A	C	.	.	MAF_USDA=18.75
NC_035085.1	36810083	.	A	C	.	.	MAF_USDA=3.279
NC_035085.1	36810116	.	C	T	.	.	MAF_INRAE=5.263;MAF_USDA=2.083
NC_035085.1	36810184	.	C	T	.	.	MAF_INRAE=36.842;MAF_USDA=31.176
NC_035085.1	36810279	.	C	G	.	.	MAF_USDA=3.279
NC_035085.1	36810511	.	G	T	.	.	MAF_INRAE=5.263
NC_035085.1	36810701	.	T	C	.	.	MAF_USDA=1.639
NC_035085.1	36810708	.	T	A	.	.	MAF_USDA=1.639
NC_035085.1	36810766	.	C	A	.	.	MAF_INRAE=26.667;MAF_USDA=15.882
NC_035085.1	36810770	.	G	T	.	.	MAF_USDA=6.557
NC_035085.1	36810846	.	C	A	.	.	MAF_INRAE=26.667;MAF_USDA=20.588
NC_035085.1	36810937	.	G	A	.	.	MAF_INRAE=26.667;MAF_USDA=14.706
NC_035085.1	36810959	.	G	A	.	.	MAF_USDA=4.918
NC_035085.1	36811170	.	T	C	.	.	MAF_INRAE=26.667;MAF_USDA=21.176
NC_035085.1	36811386	.	C	A	.	.	MAF_USDA=8.197
NC_035085.1	36811422	.	T	A	.	.	MAF_USDA=5.294
NC_035085.1	36811449	.	G	C	.	.	MAF_INRAE=12.658;MAF_USDA=11.475
NC_035085.1	36811472	.	A	G	.	.	MAF_USDA=3.279
NC_035085.1	36811674	.	A	G	.	.	MAF_INRAE=12.025;MAF_USDA=25.294
NC_035085.1	36811706	.	G	A	.	.	MAF_USDA=4.706
NC_035085.1	36811954	.	G	T	.	.	MAF_INRAE=48.734;MAF_USDA=28.824
NC_035085.1	36811965	.	G	C	.	.	MAF_INRAE=25.0;MAF_USDA=10.656
NC_035085.1	36812052	.	C	A	.	.	MAF_USDA=7.377
NC_035085.1	36812078	.	C	G	.	.	MAF_USDA=8.197
NC_035085.1	36812130	.	G	A	.	.	MAF_INRAE=26.667;MAF_USDA=17.647
NC_035085.1	36812142	.	G	T	.	.	MAF_USDA=4.918
NC_035085.1	36812237	.	A	C	.	.	MAF_INRAE=25.0;MAF_USDA=3.279
NC_035085.1	36812472	.	C	T	.	.	MAF_INRAE=1.667;MAF_USDA=7.647
NC_035085.1	36812546	.	C	T	.	.	MAF_USDA=3.279
NC_035085.1	36812590	.	G	A	.	.	MAF_USDA=1.639
NC_035085.1	36812659	.	C	A	.	.	MAF_INRAE=36.076;MAF_USDA=42.353
NC_035085.1	36812786	.	T	G	.	.	MAF_INRAE=1.667;MAF_USDA=7.647
NC_035085.1	36812836	.	G	T	.	.	MAF_INRAE=35.443;MAF_USDA=32.787
NC_035085.1	36812838	.	C	A	.	.	MAF_INRAE=38.333;MAF_USDA=31.148
NC_035085.1	36812841	.	A	T	.	.	MAF_USDA=1.639
NC_035085.1	36812861	.	A	G	.	.	MAF_INRAE=11.392;MAF_USDA=3.279
NC_035085.1	36812871	.	A	T	.	.	MAF_USDA=1.667
NC_035085.1	36812944	.	G	A	.	.	MAF_INRAE=8.333;MAF_USDA=14.118
NC_035085.1	36813003	.	A	C	.	.	MAF_INRAE=34.177;MAF_USDA=48.824
NC_035085.1	36813051	.	T	C	.	.	MAF_INRAE=12.658;MAF_USDA=14.118
NC_035085.1	36813088	.	C	A	.	.	MAF_INRAE=36.709;MAF_USDA=37.647
NC_035085.1	36813112	.	T	A	.	.	MAF_USDA=1.639
NC_035085.1	36813124	.	C	G	.	.	MAF_INRAE=11.392;MAF_USDA=5.738
NC_035085.1	36813243	.	G	A	.	.	MAF_USDA=1.639
NC_035085.1	36813292	.	A	T	.	.	MAF_USDA=4.167
NC_035085.1	36813454	.	G	A	.	.	MAF_USDA=1.639
NC_035085.1	36813491	.	C	G	.	.	MAF_INRAE=1.667;MAF_USDA=2.353
NC_035085.1	36813567	.	C	T	.	.	MAF_USDA=1.176
NC_035085.1	36813681	.	T	A	.	.	MAF_INRAE=25.0;MAF_USDA=2.083
NC_035085.1	36813731	.	G	T	.	.	MAF_USDA=5.738
NC_035085.1	36813737	.	T	G	.	.	MAF_USDA=5.738
NC_035085.1	36813930	.	G	A	.	.	MAF_USDA=4.167
NC_035085.1	36813981	.	C	T	.	.	MAF_USDA=3.279
NC_035085.1	36814050	.	G	C	.	.	MAF_INRAE=13.924;MAF_USDA=4.167
NC_035085.1	36814541	.	T	C	.	.	MAF_USDA=6.471
NC_035085.1	36814611	.	T	C	.	.	MAF_USDA=2.353
NC_035085.1	36814622	.	G	A	.	.	MAF_INRAE=5.263;MAF_USDA=6.557
NC_035085.1	36814648	.	C	G	.	.	MAF_USDA=4.167
NC_035085.1	36814754	.	A	T	.	.	MAF_USDA=1.639
NC_035085.1	36814759	.	T	C	.	.	MAF_INRAE=15.823;MAF_USDA=22.951
NC_035085.1	36814794	.	G	T	.	.	MAF_USDA=4.098
NC_035085.1	36814801	.	C	A	.	.	MAF_INRAE=48.101;MAF_USDA=29.412
NC_035085.1	36814816	.	G	A	.	.	MAF_INRAE=23.333;MAF_USDA=7.059
NC_035085.1	36814849	.	G	A	.	.	MAF_USDA=4.098
NC_035085.1	36814866	.	C	A	.	.	MAF_USDA=7.377
NC_035085.1	36814867	.	A	G	.	.	MAF_INRAE=46.835;MAF_USDA=9.836
NC_035085.1	36814887	.	C	A	.	.	MAF_USDA=3.279
NC_035085.1	36814923	.	C	T	.	.	MAF_INRAE=32.911;MAF_USDA=49.412
NC_035085.1	36815004	.	C	T	.	.	MAF_INRAE=1.667
NC_035085.1	36815136	.	C	A	.	.	MAF_INRAE=15.19;MAF_USDA=20.492
NC_035085.1	36815228	.	C	G	.	.	MAF_USDA=2.083
NC_035085.1	36815402	.	A	T	.	.	MAF_INRAE=6.962;MAF_USDA=4.098
NC_035085.1	36815403	.	G	A	.	.	MAF_INRAE=21.667;MAF_USDA=22.951
NC_035085.1	36815569	.	G	T	.	.	MAF_USDA=5.738
NC_035085.1	36815723	.	G	A	.	.	MAF_USDA=1.639
NC_035085.1	36815746	.	G	T	.	.	MAF_INRAE=49.367;MAF_USDA=29.412
NC_035085.1	36815788	.	G	A	.	.	MAF_USDA=4.167
NC_035085.1	36815862	.	G	A	.	.	MAF_INRAE=25.833;MAF_USDA=7.059
NC_035085.1	36815942	.	G	A	.	.	MAF_USDA=3.279
NC_035085.1	36816003	.	C	T	.	.	MAF_INRAE=28.333;MAF_USDA=8.235
NC_035085.1	36816559	.	G	A	.	.	MAF_USDA=1.639
NC_035085.1	36816751	.	A	G	.	.	MAF_INRAE=5.263;MAF_USDA=15.882
NC_035085.1	36816760	.	G	A	.	.	MAF_USDA=3.279
NC_035085.1	36816786	.	A	C	.	.	MAF_USDA=20.833
NC_035085.1	36816787	.	A	C	.	.	MAF_USDA=4.167
NC_035085.1	36816833	.	T	G	.	.	MAF_INRAE=5.263;MAF_USDA=38.095
NC_035085.1	36816848	.	T	C	.	.	MAF_USDA=3.333
NC_035085.1	36816888	.	G	A	.	.	MAF_USDA=4.098
NC_035085.1	36817110	.	G	A	.	.	MAF_USDA=1.639
NC_035085.1	36817175	.	G	A	.	.	MAF_INRAE=29.114;MAF_USDA=20.0
NC_035085.1	36817190	.	C	T	.	.	MAF_USDA=4.098
NC_035085.1	36817578	.	A	G	.	.	MAF_USDA=8.197
NC_035085.1	36817581	.	C	T	.	.	MAF_INRAE=8.333;MAF_USDA=21.765
NC_035085.1	36817641	.	C	T	.	.	MAF_USDA=34.706
NC_035085.1	36817642	.	G	A	.	.	MAF_USDA=13.529
NC_035085.1	36817646	.	G	A	.	.	MAF_USDA=7.377
NC_035085.1	36818162	.	A	C	.	.	MAF_USDA=8.197
NC_035085.1	36818189	.	G	T	.	.	MAF_INRAE=11.392;MAF_USDA=3.279
NC_035085.1	36818316	.	T	A	.	.	MAF_USDA=2.459
NC_035085.1	36818436	.	T	A	.	.	MAF_USDA=3.279
NC_035085.1	36818443	.	T	G	.	.	MAF_USDA=3.279
NC_035085.1	36818548	.	C	T	.	.	MAF_USDA=3.279
NC_035085.1	36818567	.	T	A	.	.	MAF_INRAE=48.734;MAF_USDA=28.824
NC_035085.1	36818577	.	G	A	.	.	MAF_INRAE=48.734;MAF_USDA=28.824
NC_035085.1	36818595	.	C	T	.	.	MAF_USDA=14.583
NC_035085.1	36818625	.	C	T	.	.	MAF_USDA=1.639
NC_035085.1	36820028	.	A	G	.	.	MAF_INRAE=5.263
NC_035085.1	36820691	.	T	C	.	.	MAF_USDA=6.557
NC_035085.1	36820939	.	G	T	.	.	MAF_INRAE=5.696;MAF_USDA=1.176
NC_035085.1	36821079	.	T	A	.	.	MAF_USDA=12.5
NC_035085.1	36821088	.	C	T	.	.	MAF_INRAE=8.228;MAF_USDA=8.197
NC_035085.1	36821116	.	G	T	.	.	MAF_USDA=2.459
NC_035085.1	36821198	.	C	T	.	.	MAF_USDA=2.459
NC_035085.1	36821262	.	G	T	.	.	MAF_INRAE=8.228;MAF_USDA=4.918
NC_035085.1	36821291	.	A	G	.	.	MAF_USDA=1.639
NC_035085.1	36821356	.	G	A	.	.	MAF_USDA=6.471
NC_035085.1	36821450	.	A	T	.	.	MAF_INRAE=5.263;MAF_USDA=2.083
NC_035085.1	36821593	.	T	A	.	.	MAF_INRAE=26.316;MAF_USDA=12.941
NC_035085.1	36821611	.	G	A	.	.	MAF_USDA=1.639
NC_035085.1	36821680	.	G	T	.	.	MAF_INRAE=8.228;MAF_USDA=8.197
NC_035085.1	36821863	.	G	C	.	.	MAF_USDA=1.639
NC_035085.1	36821946	.	C	T	.	.	MAF_INRAE=1.667
NC_035085.1	36822015	.	C	A	.	.	MAF_USDA=1.639
NC_035085.1	36822018	.	T	C	.	.	MAF_USDA=4.918
NC_035085.1	36822118	.	C	G	.	.	MAF_USDA=4.237
NC_035085.1	36822124	.	G	A	.	.	MAF_USDA=4.237
NC_035085.1	36822161	.	C	T	.	.	MAF_USDA=3.279
NC_035085.1	36822201	.	G	A	.	.	MAF_USDA=1.639
NC_035085.1	36822216	.	C	A	.	.	MAF_INRAE=5.263;MAF_USDA=1.176
NC_035085.1	36822220	.	T	G	.	.	MAF_USDA=1.639
NC_035085.1	36822286	.	T	A	.	.	MAF_USDA=11.765
NC_035085.1	36822331	.	C	A	.	.	MAF_USDA=4.098
NC_035085.1	36824086	.	T	A	.	.	MAF_USDA=41.176
NC_035085.1	36824221	.	A	G	.	.	MAF_INRAE=1.667;MAF_USDA=17.647
NC_035085.1	36824234	.	C	T	.	.	MAF_INRAE=29.747;MAF_USDA=34.706
NC_035085.1	36824246	.	G	C	.	.	MAF_USDA=1.639
NC_035085.1	36824274	.	C	A	.	.	MAF_USDA=4.098
NC_035085.1	36824331	.	C	T	.	.	MAF_INRAE=5.263;MAF_USDA=1.765
NC_035085.1	36824646	.	G	A	.	.	MAF_USDA=2.459
NC_035085.1	36824679	.	G	T	.	.	MAF_USDA=1.639
NC_035085.1	36824813	.	G	C	.	.	MAF_USDA=2.083
NC_035085.1	36824887	.	C	T	.	.	MAF_USDA=3.571
NC_035085.1	36824888	.	G	A	.	.	MAF_INRAE=19.62;MAF_USDA=21.429
NC_035085.1	36825037	.	A	G	.	.	MAF_INRAE=30.38;MAF_USDA=33.529
NC_035085.1	36825186	.	G	A	.	.	MAF_USDA=4.167
NC_035085.1	36825205	.	C	T	.	.	MAF_INRAE=21.519;MAF_USDA=5.882
NC_035085.1	36825538	.	G	A	.	.	MAF_USDA=2.459
NC_035085.1	36825614	.	G	A	.	.	MAF_USDA=4.098
NC_035085.1	36826187	.	G	T	.	.	MAF_USDA=11.905
NC_035085.1	36826534	.	A	C	.	.	MAF_INRAE=26.582;MAF_USDA=36.471
NC_035085.1	36826639	.	A	T	.	.	MAF_INRAE=9.494;MAF_USDA=9.016
NC_035085.1	36826733	.	A	T	.	.	MAF_INRAE=18.987;MAF_USDA=15.294
NC_035085.1	36826787	.	G	C	.	.	MAF_INRAE=8.228;MAF_USDA=32.941
NC_035085.1	36826812	.	C	A	.	.	MAF_USDA=4.098
NC_035085.1	36826825	.	G	T	.	.	MAF_INRAE=19.62;MAF_USDA=17.213
NC_035085.1	36826907	.	C	A	.	.	MAF_USDA=2.083
NC_035085.1	36826922	.	A	G	.	.	MAF_USDA=4.918
NC_035085.1	36826946	.	C	T	.	.	MAF_INRAE=31.013;MAF_USDA=33.529
NC_035085.1	36826994	.	T	C	.	.	MAF_USDA=2.459
NC_035085.1	36827017	.	A	C	.	.	MAF_USDA=1.639
NC_035085.1	36827043	.	T	G	.	.	MAF_INRAE=2.532;MAF_USDA=27.647
NC_035085.1	36827062	.	T	A	.	.	MAF_INRAE=25.833;MAF_USDA=1.176
NC_035085.1	36827081	.	C	T	.	.	MAF_USDA=3.279
NC_035085.1	36827095	.	A	G	.	.	MAF_USDA=2.083
NC_035085.1	36827163	.	C	T	.	.	MAF_INRAE=10.0;MAF_USDA=10.0
NC_035085.1	36827164	.	G	A	.	.	MAF_INRAE=6.962;MAF_USDA=3.279
NC_035085.1	36827207	.	T	C	.	.	MAF_INRAE=10.0;MAF_USDA=4.098
NC_035085.1	36827249	.	G	T	.	.	MAF_USDA=2.459
NC_035085.1	36827251	.	T	G	.	.	MAF_USDA=2.459
NC_035085.1	36827304	.	G	T	.	.	MAF_USDA=7.059
NC_035085.1	36827416	.	A	G	.	.	MAF_USDA=1.639
NC_035085.1	36827418	.	C	A	.	.	MAF_USDA=1.639
NC_035085.1	36827547	.	C	T	.	.	MAF_USDA=4.167
NC_035085.1	36827730	.	T	C	.	.	MAF_INRAE=1.667
NC_035085.1	36827753	.	T	G	.	.	MAF_INRAE=31.646;MAF_USDA=25.0
NC_035085.1	36827754	.	A	T	.	.	MAF_INRAE=31.667;MAF_USDA=25.0
NC_035085.1	36827763	.	T	C	.	.	MAF_INRAE=4.167
NC_035085.1	36827824	.	C	T	.	.	MAF_USDA=4.098
NC_035085.1	36827825	.	G	C	.	.	MAF_INRAE=2.5;MAF_USDA=3.279
NC_035085.1	36827829	.	T	A	.	.	MAF_INRAE=2.5
NC_035085.1	36827840	.	T	A	.	.	MAF_INRAE=7.5;MAF_USDA=2.083
NC_035085.1	36827857	.	A	C	.	.	MAF_USDA=1.639
NC_035085.1	36827902	.	G	A	.	.	MAF_INRAE=13.924;MAF_USDA=16.393
NC_035085.1	36827907	.	A	T	.	.	MAF_INRAE=7.595;MAF_USDA=11.765
NC_035085.1	36827911	.	G	A	.	.	MAF_USDA=4.918
NC_035085.1	36827915	.	T	C	.	.	MAF_USDA=1.639
NC_035085.1	36827924	.	G	C	.	.	MAF_INRAE=5.263;MAF_USDA=1.639
NC_035085.1	36827935	.	G	A	.	.	MAF_INRAE=5.263;MAF_USDA=1.639
NC_035085.1	36827938	.	A	G	.	.	MAF_USDA=1.639
NC_035085.1	36827950	.	C	T	.	.	MAF_INRAE=13.924;MAF_USDA=16.667
NC_035085.1	36827963	.	C	T	.	.	MAF_INRAE=10.0
NC_035085.1	36827964	.	G	A	.	.	MAF_INRAE=5.263
NC_035085.1	36827970	.	T	C	.	.	MAF_INRAE=1.667;MAF_USDA=21.176
NC_035085.1	36827980	.	C	T	.	.	MAF_INRAE=13.924;MAF_USDA=13.934
NC_035085.1	36827988	.	C	T	.	.	MAF_INRAE=10.0;MAF_USDA=8.824
NC_035085.1	36827989	.	G	T	.	.	MAF_INRAE=10.0;MAF_USDA=4.098
NC_035085.1	36827990	.	G	T	.	.	MAF_INRAE=10.0;MAF_USDA=8.824
NC_035085.1	36827992	.	T	A	.	.	MAF_USDA=5.882
NC_035085.1	36827993	.	G	A	.	.	MAF_USDA=7.059
NC_035085.1	36827995	.	G	A	.	.	MAF_USDA=5.882
NC_035085.1	36827997	.	G	T	.	.	MAF_INRAE=24.051;MAF_USDA=45.294
NC_035085.1	36828004	.	T	C	.	.	MAF_INRAE=9.167;MAF_USDA=4.098
NC_035085.1	36828042	.	T	C	.	.	MAF_USDA=7.059
NC_035085.1	36828051	.	T	G	.	.	MAF_USDA=7.059
NC_035085.1	36828076	.	G	A	.	.	MAF_INRAE=13.924;MAF_USDA=16.393
NC_035085.1	36828085	.	G	A	.	.	MAF_USDA=7.059
NC_035085.1	36828196	.	A	G	.	.	MAF_USDA=6.471
NC_035085.1	36828198	.	G	T	.	.	MAF_USDA=6.471
NC_035085.1	36828201	.	C	G	.	.	MAF_USDA=6.471
NC_035085.1	36828207	.	C	A	.	.	MAF_USDA=1.639
NC_035085.1	36828231	.	A	T	.	.	MAF_USDA=1.639
NC_035085.1	36828296	.	C	T	.	.	MAF_USDA=1.639
NC_035085.1	36828454	.	T	C	.	.	MAF_USDA=1.639
NC_035085.1	36828463	.	A	C	.	.	MAF_USDA=2.459
NC_035085.1	36828671	.	T	G	.	.	MAF_USDA=4.918
NC_035085.1	36828739	.	C	T	.	.	MAF_USDA=1.639
NC_035085.1	36828897	.	G	A	.	.	MAF_USDA=5.738
NC_035085.1	36829060	.	C	T	.	.	MAF_USDA=1.639
NC_035085.1	36829258	.	A	T	.	.	MAF_USDA=1.639
NC_035085.1	36829432	.	A	T	.	.	MAF_USDA=1.639
NC_035085.1	36829454	.	A	C	.	.	MAF_INRAE=6.962;MAF_USDA=4.918
NC_035085.1	36829498	.	G	A	.	.	MAF_USDA=1.639
NC_035085.1	36829501	.	A	T	.	.	MAF_INRAE=7.5
NC_035085.1	36829513	.	T	A	.	.	MAF_USDA=3.279
NC_035085.1	36829518	.	A	G	.	.	MAF_INRAE=13.924;MAF_USDA=23.77
NC_035085.1	36829533	.	C	T	.	.	MAF_INRAE=6.962;MAF_USDA=3.279
NC_035085.1	36829566	.	G	C	.	.	MAF_INRAE=24.051;MAF_USDA=32.353
NC_035085.1	36829669	.	T	C	.	.	MAF_INRAE=5.263;MAF_USDA=1.176
NC_035085.1	36829731	.	T	G	.	.	MAF_USDA=8.197
NC_035085.1	36829841	.	A	G	.	.	MAF_USDA=2.459
NC_035085.1	36830551	.	G	A	.	.	MAF_INRAE=26.316;MAF_USDA=2.41
NC_035085.1	36830664	.	G	A	.	.	MAF_USDA=8.197
NC_035085.1	36830674	.	G	T	.	.	MAF_USDA=1.639
NC_035085.1	36830687	.	C	A	.	.	MAF_INRAE=12.5;MAF_USDA=17.213
NC_035085.1	36830722	.	C	T	.	.	MAF_USDA=7.377
NC_035085.1	36830742	.	C	T	.	.	MAF_INRAE=6.329;MAF_USDA=10.656
NC_035085.1	36830775	.	G	A	.	.	MAF_USDA=5.882
NC_035085.1	36830808	.	G	A	.	.	MAF_USDA=1.639
NC_035085.1	36830951	.	T	C	.	.	MAF_USDA=9.836
NC_035085.1	36831104	.	C	T	.	.	MAF_INRAE=12.5;MAF_USDA=12.941
NC_035085.1	36831107	.	C	G	.	.	MAF_INRAE=2.532;MAF_USDA=1.639
NC_035085.1	36831142	.	G	A	.	.	MAF_INRAE=6.962;MAF_USDA=10.656
NC_035085.1	36831168	.	G	T	.	.	MAF_INRAE=7.5
NC_035085.1	36831249	.	T	A	.	.	MAF_USDA=4.918
NC_035085.1	36831332	.	C	T	.	.	MAF_USDA=1.176
NC_035085.1	36831408	.	C	T	.	.	MAF_INRAE=26.316
NC_035085.1	36831410	.	C	T	.	.	MAF_USDA=30.0
NC_035085.1	36831415	.	C	T	.	.	MAF_USDA=3.279
NC_035085.1	36833336	.	A	G	.	.	MAF_USDA=2.459
NC_035085.1	36833355	.	A	G	.	.	MAF_USDA=1.639
NC_035085.1	36833493	.	T	A	.	.	MAF_USDA=4.918
NC_035085.1	36833566	.	T	C	.	.	MAF_INRAE=1.667;MAF_USDA=21.176
NC_035085.1	36833710	.	A	G	.	.	MAF_INRAE=6.962;MAF_USDA=3.279
NC_035085.1	36834063	.	A	G	.	.	MAF_USDA=25.0
NC_035085.1	36834099	.	G	A	.	.	MAF_USDA=3.333
NC_035085.1	36834138	.	C	A	.	.	MAF_USDA=2.459
NC_035085.1	36834205	.	G	A	.	.	MAF_INRAE=5.263;MAF_USDA=1.639
NC_035085.1	36834240	.	C	T	.	.	MAF_USDA=6.471
NC_035085.1	36834286	.	C	G	.	.	MAF_USDA=1.639
NC_035085.1	36834364	.	G	A	.	.	MAF_USDA=1.639
NC_035085.1	36834376	.	C	T	.	.	MAF_INRAE=1.667;MAF_USDA=37.647
NC_035085.1	36834390	.	C	T	.	.	MAF_USDA=1.639
NC_035085.1	36834493	.	T	C	.	.	MAF_INRAE=7.5;MAF_USDA=6.557
NC_035085.1	36834668	.	C	G	.	.	MAF_INRAE=31.579;MAF_USDA=40.588
NC_035085.1	36834699	.	A	G	.	.	MAF_INRAE=15.823;MAF_USDA=22.353
NC_035085.1	36834771	.	T	C	.	.	MAF_USDA=13.529
NC_035085.1	36834830	.	C	T	.	.	MAF_USDA=37.647
NC_035085.1	36834915	.	A	G	.	.	MAF_USDA=6.667
NC_035085.1	36834932	.	C	T	.	.	MAF_INRAE=12.5;MAF_USDA=2.083
NC_035085.1	36834934	.	A	G	.	.	MAF_USDA=43.529
NC_035085.1	36835102	.	G	A	.	.	MAF_USDA=2.459
NC_035085.1	36835173	.	T	C	.	.	MAF_INRAE=15.19;MAF_USDA=12.353
NC_035085.1	36835203	.	C	T	.	.	MAF_INRAE=48.101;MAF_USDA=28.235
NC_035085.1	36835230	.	C	A	.	.	MAF_INRAE=24.051;MAF_USDA=47.059
NC_035085.1	36835294	.	A	T	.	.	MAF_INRAE=5.0
NC_035085.1	36835299	.	CA	CT	.	.	MAF_USDA=16.667
NC_035085.1	36835300	.	A	T	.	.	MAF_INRAE=8.333
NC_035085.1	36835303	.	T	A	.	.	MAF_INRAE=6.962
NC_035085.1	36835311	.	TA	TT	.	.	MAF_USDA=2.083
NC_035085.1	36835312	.	A	T	.	.	MAF_INRAE=31.579
NC_035085.1	36835313	.	A	T	.	.	MAF_USDA=14.754
NC_035085.1	36835316	.	A	C	.	.	MAF_INRAE=9.167;MAF_USDA=2.459
NC_035085.1	36835337	.	G	A	.	.	MAF_USDA=6.557
NC_035085.1	36835379	.	A	G	.	.	MAF_USDA=1.639
NC_035085.1	36835468	.	G	A	.	.	MAF_USDA=8.235
NC_035085.1	36835607	.	G	T	.	.	MAF_USDA=4.918
NC_035085.1	36835626	.	T	A	.	.	MAF_INRAE=5.833;MAF_USDA=8.235
NC_035085.1	36835693	.	T	G	.	.	MAF_INRAE=7.5
NC_035085.1	36835848	.	G	A	.	.	MAF_USDA=1.667
NC_035085.1	36835925	.	T	C	.	.	MAF_USDA=2.459
NC_035085.1	36835970	.	C	T	.	.	MAF_USDA=1.639
NC_035085.1	36836111	.	T	G	.	.	MAF_USDA=1.639
NC_035085.1	36836631	.	C	T	.	.	MAF_INRAE=11.392;MAF_USDA=47.059
NC_035085.1	36836709	.	G	C	.	.	MAF_INRAE=10.127;MAF_USDA=22.353
NC_035085.1	36836858	.	C	T	.	.	MAF_USDA=1.765
NC_035085.1	36836980	.	T	G	.	.	MAF_INRAE=36.709;MAF_USDA=30.0
NC_035085.1	36837088	.	G	A	.	.	MAF_INRAE=15.19
NC_035085.1	36837106	.	T	C	.	.	MAF_INRAE=10.0;MAF_USDA=5.738
NC_035085.1	36837149	.	G	A	.	.	MAF_INRAE=15.19;MAF_USDA=2.083
NC_035085.1	36837171	.	T	C	.	.	MAF_USDA=3.279
NC_035085.1	36837203	.	A	G	.	.	MAF_USDA=4.118
NC_035085.1	36837207	.	T	C	.	.	MAF_INRAE=1.667;MAF_USDA=28.235
NC_035085.1	36837232	.	C	A	.	.	MAF_INRAE=8.228;MAF_USDA=11.475
NC_035085.1	36837379	.	A	C	.	.	MAF_INRAE=35.443;MAF_USDA=30.0
NC_035085.1	36837453	.	T	C	.	.	MAF_INRAE=12.658;MAF_USDA=44.118
NC_035085.1	36837863	.	A	T	.	.	MAF_INRAE=13.924;MAF_USDA=42.623
NC_035085.1	36837865	.	C	G	.	.	MAF_INRAE=15.0;MAF_USDA=42.623
NC_035085.1	36837872	.	G	T	.	.	MAF_INRAE=15.0
NC_035085.1	36837963	.	C	T	.	.	MAF_INRAE=8.228;MAF_USDA=6.471
NC_035085.1	36838388	.	T	G	.	.	MAF_USDA=18.235
NC_035085.1	36839709	.	T	G	.	.	MAF_INRAE=1.667;MAF_USDA=3.279
NC_035085.1	36839729	.	T	C	.	.	MAF_INRAE=11.392;MAF_USDA=27.647
NC_035085.1	36839874	.	A	T	.	.	MAF_INRAE=1.667;MAF_USDA=18.852
NC_035085.1	36839882	.	A	C	.	.	MAF_USDA=2.459
NC_035085.1	36839989	.	C	T	.	.	MAF_USDA=8.333
NC_035085.1	36841249	.	T	C	.	.	MAF_USDA=6.098
NC_035085.1	36841271	.	C	T	.	.	MAF_USDA=2.083
NC_035085.1	36841411	.	A	C	.	.	MAF_INRAE=36.842;MAF_USDA=41.667
NC_035085.1	36841505	.	G	A	.	.	MAF_USDA=1.667
NC_035085.1	36841606	.	G	A	.	.	MAF_USDA=1.724
NC_035085.1	36842149	.	G	T	.	.	MAF_USDA=1.639
NC_035085.1	36842243	.	G	A	.	.	MAF_USDA=1.765
NC_035085.1	36842541	.	G	A	.	.	MAF_INRAE=7.5
NC_035085.1	36842565	.	A	G	.	.	MAF_INRAE=21.667;MAF_USDA=41.765
NC_035085.1	36842735	.	T	C	.	.	MAF_USDA=1.765
NC_035085.1	36842740	.	C	A	.	.	MAF_USDA=27.083
NC_035085.1	36842825	.	C	G	.	.	MAF_INRAE=1.667;MAF_USDA=22.353
NC_035085.1	36842903	.	A	G	.	.	MAF_USDA=4.098
NC_035085.1	36842939	.	T	A	.	.	MAF_INRAE=1.667;MAF_USDA=8.824
NC_035085.1	36842940	.	G	A	.	.	MAF_INRAE=1.667;MAF_USDA=8.824
NC_035085.1	36843134	.	C	T	.	.	MAF_INRAE=2.532;MAF_USDA=11.475
NC_035085.1	36843162	.	A	T	.	.	MAF_INRAE=1.667;MAF_USDA=7.647
NC_035085.1	36843236	.	T	G	.	.	MAF_USDA=2.459
NC_035085.1	36843398	.	G	C	.	.	MAF_INRAE=1.667;MAF_USDA=28.824
NC_035085.1	36843490	.	T	G	.	.	MAF_INRAE=5.263;MAF_USDA=2.353
NC_035085.1	36843491	.	C	A	.	.	MAF_USDA=2.353
NC_035085.1	36843515	.	G	A	.	.	MAF_USDA=1.639
NC_035085.1	36843667	.	C	T	.	.	MAF_USDA=3.279
NC_035085.1	36843741	.	G	C	.	.	MAF_USDA=3.279
NC_035085.1	36843975	.	G	C	.	.	MAF_INRAE=5.263;MAF_USDA=4.167
NC_035085.1	36844015	.	C	T	.	.	MAF_INRAE=9.167
NC_035085.1	36844029	.	T	C	.	.	MAF_USDA=2.459
NC_035085.1	36844125	.	A	T	.	.	MAF_INRAE=4.167
NC_035085.1	36844129	.	T	A	.	.	MAF_INRAE=2.5
NC_035085.1	36844209	.	C	A	.	.	MAF_USDA=2.459
NC_035085.1	36844217	.	G	T	.	.	MAF_USDA=4.098
NC_035085.1	36844326	.	T	A	.	.	MAF_USDA=3.279
NC_035085.1	36844345	.	G	A	.	.	MAF_USDA=4.098
NC_035085.1	36844350	.	C	A	.	.	MAF_USDA=2.459
NC_035085.1	36844443	.	C	T	.	.	MAF_INRAE=5.833
NC_035085.1	36844451	.	G	A	.	.	MAF_USDA=1.639
NC_035085.1	36844463	.	G	A	.	.	MAF_USDA=3.279
NC_035085.1	36844492	.	G	A	.	.	MAF_USDA=3.279
NC_035085.1	36844537	.	C	T	.	.	MAF_USDA=1.765
NC_035085.1	36845548	.	G	A	.	.	MAF_INRAE=5.263;MAF_USDA=46.471
NC_035085.1	36845675	.	G	C	.	.	MAF_USDA=4.098
NC_035085.1	36845714	.	C	A	.	.	MAF_USDA=1.667
NC_035085.1	36845780	.	T	A	.	.	MAF_USDA=2.542
NC_035085.1	36846361	.	C	T	.	.	MAF_USDA=2.459
NC_035085.1	36846426	.	A	G	.	.	MAF_INRAE=1.667;MAF_USDA=20.492
NC_035085.1	36846448	.	G	T	.	.	MAF_INRAE=5.263
NC_035085.1	36846599	.	C	T	.	.	MAF_USDA=3.279
NC_035085.1	36846617	.	T	A	.	.	MAF_USDA=2.083
NC_035085.1	36850190	.	A	C	.	.	MAF_USDA=3.279
NC_035085.1	36850328	.	T	G	.	.	MAF_USDA=10.656
NC_035085.1	36850367	.	C	T	.	.	MAF_USDA=1.765
NC_035085.1	36850482	.	A	G	.	.	MAF_INRAE=10.526;MAF_USDA=25.0
NC_035085.1	36850518	.	A	G	.	.	MAF_INRAE=10.526;MAF_USDA=25.0
NC_035085.1	36850519	.	C	A	.	.	MAF_USDA=1.639
NC_035085.1	36850520	.	C	A	.	.	MAF_INRAE=10.526;MAF_USDA=46.471
NC_035085.1	36850525	.	C	T	.	.	MAF_USDA=2.459
NC_035085.1	36850683	.	T	G	.	.	MAF_USDA=1.695
NC_035085.1	36851752	.	C	T	.	.	MAF_USDA=1.639
NC_035085.1	36852065	.	C	A	.	.	MAF_USDA=5.738
NC_035085.1	36852260	.	T	C	.	.	MAF_INRAE=46.835;MAF_USDA=29.412
NC_035085.1	36852298	.	T	G	.	.	MAF_INRAE=48.734;MAF_USDA=28.824
NC_035085.1	36852349	.	A	G	.	.	MAF_USDA=1.639
NC_035085.1	36852362	.	A	G	.	.	MAF_INRAE=48.101;MAF_USDA=30.588
NC_035085.1	36852839	.	G	T	.	.	MAF_USDA=6.25
NC_035085.1	36852964	.	T	G	.	.	MAF_INRAE=15.19;MAF_USDA=12.295
NC_035085.1	36852975	.	T	A	.	.	MAF_USDA=7.059
NC_035085.1	36853132	.	C	G	.	.	MAF_USDA=4.918
NC_035085.1	36853534	.	T	G	.	.	MAF_INRAE=23.418;MAF_USDA=16.393
NC_035085.1	36853542	.	C	A	.	.	MAF_USDA=4.918
NC_035085.1	36853544	.	T	G	.	.	MAF_USDA=1.639
NC_035085.1	36853546	.	T	A	.	.	MAF_USDA=1.639
NC_035085.1	36853557	.	A	T	.	.	MAF_USDA=4.167
NC_035085.1	36853558	.	C	A	.	.	MAF_INRAE=15.823;MAF_USDA=2.083
NC_035085.1	36853562	.	T	G	.	.	MAF_USDA=27.083
NC_035085.1	36853567	.	T	C	.	.	MAF_INRAE=20.886;MAF_USDA=4.118
NC_035085.1	36853589	.	A	C	.	.	MAF_USDA=6.557
NC_035085.1	36853597	.	C	T	.	.	MAF_INRAE=6.329;MAF_USDA=14.706
NC_035085.1	36853729	.	G	C	.	.	MAF_USDA=4.098
NC_035085.1	36853741	.	G	T	.	.	MAF_INRAE=21.053;MAF_USDA=12.295
NC_035085.1	36854254	.	C	G	.	.	MAF_USDA=31.765
NC_035085.1	36854323	.	T	A	.	.	MAF_USDA=2.459
NC_035085.1	36854327	.	G	T	.	.	MAF_INRAE=1.667
NC_035085.1	36854339	.	G	A	.	.	MAF_INRAE=6.962;MAF_USDA=3.279
NC_035085.1	36854484	.	A	C	.	.	MAF_INRAE=47.468;MAF_USDA=27.647
NC_035085.1	36854541	.	G	A	.	.	MAF_USDA=3.333
NC_035085.1	36855759	.	A	G	.	.	MAF_USDA=2.459
NC_035085.1	36855776	.	A	C	.	.	MAF_USDA=2.459
NC_035085.1	36855779	.	G	A	.	.	MAF_USDA=8.333
NC_035085.1	36855810	.	G	A	.	.	MAF_USDA=2.941
NC_035085.1	36855835	.	A	T	.	.	MAF_USDA=1.639
NC_035085.1	36855841	.	G	T	.	.	MAF_USDA=2.459
NC_035085.1	36855873	.	G	A	.	.	MAF_INRAE=21.053;MAF_USDA=7.377
NC_035085.1	36856051	.	G	C	.	.	MAF_INRAE=36.842;MAF_USDA=26.471
NC_035085.1	36856062	.	G	T	.	.	MAF_USDA=4.098
NC_035085.1	36856127	.	C	T	.	.	MAF_INRAE=21.519
NC_035085.1	36856324	.	G	T	.	.	MAF_USDA=2.174
NC_035085.1	36856434	.	G	A	.	.	MAF_USDA=3.279
NC_035085.1	36856517	.	G	A	.	.	MAF_USDA=2.459
NC_035085.1	36856525	.	A	T	.	.	MAF_INRAE=29.114;MAF_USDA=13.529
NC_035085.1	36856742	.	T	A	.	.	MAF_INRAE=40.506;MAF_USDA=44.118
NC_035085.1	36856751	.	G	T	.	.	MAF_USDA=2.459
NC_035085.1	36856814	.	C	T	.	.	MAF_USDA=1.639
NC_035085.1	36856893	.	C	T	.	.	MAF_INRAE=6.962;MAF_USDA=4.918
NC_035085.1	36857032	.	T	C	.	.	MAF_INRAE=6.962;MAF_USDA=16.471
NC_035085.1	36857033	.	G	A	.	.	MAF_USDA=4.098
NC_035085.1	36857180	.	G	A	.	.	MAF_INRAE=29.747;MAF_USDA=12.941
NC_035085.1	36857242	.	C	A	.	.	MAF_USDA=1.639
NC_035085.1	36857333	.	A	C	.	.	MAF_INRAE=15.19;MAF_USDA=37.059
NC_035085.1	36857354	.	T	C	.	.	MAF_USDA=1.639
NC_035085.1	36857399	.	T	A	.	.	MAF_INRAE=10.833;MAF_USDA=18.033
NC_035085.1	36857470	.	A	C	.	.	MAF_INRAE=6.962;MAF_USDA=1.639
NC_035085.1	36857509	.	G	A	.	.	MAF_INRAE=6.962;MAF_USDA=1.639
NC_035085.1	36857516	.	T	C	.	.	MAF_USDA=23.529
NC_035085.1	36857595	.	C	G	.	.	MAF_INRAE=2.532
NC_035085.1	36857713	.	A	G	.	.	MAF_INRAE=11.667;MAF_USDA=33.529
NC_035085.1	36857839	.	G	A	.	.	MAF_USDA=4.918
NC_035085.1	36857841	.	G	A	.	.	MAF_INRAE=7.5
NC_035085.1	36857878	.	T	C	.	.	MAF_INRAE=1.667;MAF_USDA=25.882
NC_035085.1	36858082	.	C	A	.	.	MAF_INRAE=6.962;MAF_USDA=1.639
NC_035085.1	36858138	.	C	A	.	.	MAF_USDA=1.639
NC_035085.1	36858187	.	C	A	.	.	MAF_INRAE=15.19;MAF_USDA=34.118
NC_035085.1	36858280	.	G	T	.	.	MAF_USDA=1.765
NC_035085.1	36858333	.	G	A	.	.	MAF_INRAE=13.924;MAF_USDA=10.656
NC_035085.1	36858362	.	A	C	.	.	MAF_INRAE=15.19;MAF_USDA=1.176
NC_035085.1	36858385	.	T	A	.	.	MAF_USDA=5.738
NC_035085.1	36858389	.	G	A	.	.	MAF_USDA=12.353
NC_035085.1	36858405	.	C	T	.	.	MAF_USDA=4.918
NC_035085.1	36858415	.	G	A	.	.	MAF_INRAE=46.203;MAF_USDA=28.235
NC_035085.1	36858421	.	C	T	.	.	MAF_USDA=4.918
NC_035085.1	36858424	.	T	C	.	.	MAF_USDA=4.918
NC_035085.1	36858435	.	T	G	.	.	MAF_USDA=4.098
NC_035085.1	36858436	.	T	C	.	.	MAF_USDA=4.918
NC_035085.1	36858465	.	A	C	.	.	MAF_USDA=4.167
NC_035085.1	36858479	.	G	A	.	.	MAF_USDA=1.639
NC_035085.1	36858498	.	G	T	.	.	MAF_USDA=1.639
NC_035085.1	36858509	.	A	G	.	.	MAF_INRAE=10.833;MAF_USDA=5.738
NC_035085.1	36858511	.	G	A	.	.	MAF_USDA=2.353
NC_035085.1	36858513	.	T	C	.	.	MAF_INRAE=6.962;MAF_USDA=3.279
NC_035085.1	36858518	.	A	G	.	.	MAF_USDA=2.459
NC_035085.1	36858559	.	C	A	.	.	MAF_INRAE=1.667
NC_035085.1	36858560	.	T	C	.	.	MAF_USDA=2.459
NC_035085.1	36858561	.	G	A	.	.	MAF_USDA=1.639
NC_035085.1	36858562	.	T	G	.	.	MAF_USDA=1.639
NC_035085.1	36858629	.	T	C	.	.	MAF_INRAE=12.658;MAF_USDA=9.836
NC_035085.1	36858640	.	T	C	.	.	MAF_INRAE=10.833;MAF_USDA=3.279
NC_035085.1	36858727	.	G	A	.	.	MAF_INRAE=46.835;MAF_USDA=28.235
NC_035085.1	36858729	.	A	G	.	.	MAF_INRAE=5.833
NC_035085.1	36860826	.	A	T	.	.	MAF_INRAE=13.924;MAF_USDA=10.656
NC_035085.1	36860910	.	C	T	.	.	MAF_INRAE=14.167;MAF_USDA=40.588
NC_035085.1	36861237	.	G	A	.	.	MAF_USDA=1.639
NC_035085.1	36861252	.	G	T	.	.	MAF_USDA=3.279
NC_035085.1	36861370	.	T	G	.	.	MAF_USDA=9.836
NC_035085.1	36861376	.	A	G	.	.	MAF_USDA=10.656
NC_035085.1	36861425	.	G	T	.	.	MAF_INRAE=1.667;MAF_USDA=2.459
NC_035085.1	36861431	.	G	A	.	.	MAF_INRAE=10.0;MAF_USDA=4.918
NC_035085.1	36861433	.	T	A	.	.	MAF_INRAE=10.0;MAF_USDA=4.918
NC_035085.1	36861556	.	G	A	.	.	MAF_USDA=1.639
NC_035085.1	36862066	.	G	T	.	.	MAF_USDA=2.459
NC_035085.1	36862140	.	G	A	.	.	MAF_INRAE=5.696
NC_035085.1	36862180	.	C	A	.	.	MAF_INRAE=7.5
NC_035085.1	36862308	.	T	A	.	.	MAF_USDA=4.918
NC_035085.1	36862406	.	G	A	.	.	MAF_USDA=5.738
NC_035085.1	36862417	.	C	T	.	.	MAF_USDA=1.639
NC_035085.1	36862422	.	G	A	.	.	MAF_USDA=11.667
NC_035085.1	36862441	.	C	A	.	.	MAF_INRAE=1.667;MAF_USDA=4.098
NC_035085.1	36862546	.	A	G	.	.	MAF_USDA=5.172
NC_035085.1	36862695	.	G	A	.	.	MAF_INRAE=20.886;MAF_USDA=19.412
NC_035085.1	36862738	.	G	A	.	.	MAF_INRAE=46.203;MAF_USDA=31.176
NC_035085.1	36862804	.	A	T	.	.	MAF_INRAE=9.167;MAF_USDA=4.098
NC_035085.1	36863170	.	C	T	.	.	MAF_INRAE=46.203;MAF_USDA=28.824
NC_035085.1	36863431	.	G	A	.	.	MAF_INRAE=21.519;MAF_USDA=38.235
NC_035085.1	36863529	.	G	C	.	.	MAF_INRAE=1.667
NC_035085.1	36863558	.	G	A	.	.	MAF_USDA=1.639
NC_035085.1	36863616	.	A	T	.	.	MAF_USDA=3.279
NC_035085.1	36863690	.	C	A	.	.	MAF_USDA=5.882
NC_035085.1	36864412	.	G	A	.	.	MAF_INRAE=5.263;MAF_USDA=4.167
NC_035085.1	36864459	.	G	C	.	.	MAF_INRAE=5.263
NC_035085.1	36864475	.	G	A	.	.	MAF_USDA=2.083
NC_035085.1	36864796	.	C	G	.	.	MAF_USDA=3.279
NC_035085.1	36864841	.	C	T	.	.	MAF_INRAE=30.38;MAF_USDA=19.643
NC_035085.1	36864851	.	G	T	.	.	MAF_INRAE=14.557;MAF_USDA=31.148
NC_035085.1	36864912	.	T	C	.	.	MAF_USDA=5.738
NC_035085.1	36864984	.	G	A	.	.	MAF_INRAE=1.667;MAF_USDA=4.098
NC_035085.1	36865166	.	C	G	.	.	MAF_USDA=1.639
NC_035085.1	36865191	.	G	C	.	.	MAF_INRAE=45.57;MAF_USDA=28.235
NC_035085.1	36865218	.	G	T	.	.	MAF_INRAE=15.19
NC_035085.1	36865237	.	G	T	.	.	MAF_INRAE=1.667;MAF_USDA=8.197
NC_035085.1	36865253	.	T	G	.	.	MAF_INRAE=15.823
NC_035085.1	36865273	.	T	G	.	.	MAF_USDA=1.639
NC_035085.1	36865314	.	T	A	.	.	MAF_USDA=3.279
NC_035085.1	36865315	.	G	T	.	.	MAF_USDA=3.279
NC_035085.1	36865345	.	C	A	.	.	MAF_USDA=7.377
NC_035085.1	36865356	.	C	T	.	.	MAF_USDA=3.279
NC_035085.1	36865540	.	T	C	.	.	MAF_USDA=5.738
NC_035085.1	36865616	.	G	T	.	.	MAF_INRAE=22.152;MAF_USDA=4.118
NC_035085.1	36865621	.	G	A	.	.	MAF_INRAE=31.013;MAF_USDA=17.059
NC_035085.1	36865755	.	T	G	.	.	MAF_INRAE=44.937;MAF_USDA=42.353
NC_035085.1	36865775	.	T	G	.	.	MAF_INRAE=24.051;MAF_USDA=41.765
NC_035085.1	36865813	.	G	C	.	.	MAF_USDA=1.639
NC_035085.1	36865829	.	C	A	.	.	MAF_USDA=4.167
NC_035085.1	36865846	.	T	G	.	.	MAF_USDA=18.852
NC_035085.1	36865850	.	T	C	.	.	MAF_INRAE=25.0;MAF_USDA=4.118
NC_035085.1	36866036	.	T	G	.	.	MAF_INRAE=1.667
NC_035085.1	36866044	.	A	C	.	.	MAF_USDA=12.941
NC_035085.1	36866081	.	T	C	.	.	MAF_INRAE=5.696
NC_035085.1	36866178	.	T	C	.	.	MAF_INRAE=5.696
NC_035085.1	36866213	.	G	A	.	.	MAF_INRAE=1.667;MAF_USDA=1.639
NC_035085.1	36866249	.	T	G	.	.	MAF_INRAE=8.228;MAF_USDA=30.833
NC_035085.1	36866254	.	C	T	.	.	MAF_INRAE=24.051;MAF_USDA=42.262
NC_035085.1	36866272	.	C	T	.	.	MAF_USDA=1.639
NC_035085.1	36866437	.	G	T	.	.	MAF_USDA=4.167
NC_035085.1	36866571	.	C	A	.	.	MAF_INRAE=1.667;MAF_USDA=6.557
NC_035085.1	36866583	.	G	A	.	.	MAF_INRAE=44.304;MAF_USDA=34.118
NC_035085.1	36866598	.	T	C	.	.	MAF_USDA=1.667
NC_035085.1	36866655	.	A	G	.	.	MAF_INRAE=29.747;MAF_USDA=49.405
NC_035085.1	36866660	.	A	C	.	.	MAF_USDA=13.333
NC_035085.1	36866759	.	C	T	.	.	MAF_INRAE=15.823;MAF_USDA=2.083
NC_035085.1	36867057	.	G	A	.	.	MAF_USDA=4.918
NC_035085.1	36867154	.	G	A	.	.	MAF_USDA=1.639
NC_035085.1	36867222	.	T	A	.	.	MAF_USDA=10.588
NC_035085.1	36867240	.	T	G	.	.	MAF_USDA=4.706
NC_035085.1	36867255	.	G	A	.	.	MAF_USDA=8.197
NC_035085.1	36867295	.	A	G	.	.	MAF_INRAE=5.696
NC_035085.1	36867355	.	A	T	.	.	MAF_INRAE=1.667
NC_035085.1	36867361	.	A	T	.	.	MAF_INRAE=3.333
NC_035085.1	36867400	.	T	G	.	.	MAF_USDA=5.738
NC_035085.1	36867416	.	A	G	.	.	MAF_USDA=10.656
NC_035085.1	36867478	.	T	G	.	.	MAF_INRAE=1.667;MAF_USDA=7.377
NC_035085.1	36867519	.	C	T	.	.	MAF_USDA=1.639
NC_035085.1	36867566	.	A	T	.	.	MAF_USDA=4.098
NC_035085.1	36867715	.	G	C	.	.	MAF_INRAE=3.333
NC_035085.1	36868348	.	G	A	.	.	MAF_USDA=1.639
NC_035085.1	36868416	.	G	A	.	.	MAF_USDA=9.836
NC_035085.1	36868746	.	C	A	.	.	MAF_INRAE=13.291;MAF_USDA=17.213
NC_035085.1	36868808	.	A	G	.	.	MAF_USDA=1.639
NC_035085.1	36868838	.	A	G	.	.	MAF_USDA=3.279
NC_035085.1	36868996	.	T	A	.	.	MAF_USDA=12.5
NC_035085.1	36869265	.	G	T	.	.	MAF_USDA=4.098
NC_035085.1	36869410	.	T	A	.	.	MAF_INRAE=1.667;MAF_USDA=4.918
NC_035085.1	36869586	.	G	A	.	.	MAF_USDA=3.279
NC_035085.1	36869656	.	A	G	.	.	MAF_INRAE=6.962;MAF_USDA=27.869
NC_035085.1	36869673	.	C	T	.	.	MAF_USDA=4.098
NC_035085.1	36869709	.	G	A	.	.	MAF_INRAE=8.228;MAF_USDA=14.754
NC_035085.1	36869833	.	G	A	.	.	MAF_USDA=1.639
NC_035085.1	36869985	.	A	T	.	.	MAF_USDA=4.918
NC_035085.1	36870034	.	C	T	.	.	MAF_INRAE=6.962;MAF_USDA=23.529
NC_035085.1	36870036	.	G	A	.	.	MAF_INRAE=1.667;MAF_USDA=7.377
NC_035085.1	36870070	.	A	G	.	.	MAF_USDA=3.279
NC_035085.1	36870098	.	A	C	.	.	MAF_INRAE=38.608;MAF_USDA=31.765
NC_035085.1	36870188	.	A	G	.	.	MAF_USDA=4.918
NC_035085.1	36870265	.	C	A	.	.	MAF_INRAE=45.57;MAF_USDA=29.412
NC_035085.1	36870330	.	G	A	.	.	MAF_INRAE=8.228;MAF_USDA=14.754
NC_035085.1	36870353	.	C	T	.	.	MAF_INRAE=6.962;MAF_USDA=23.77
NC_035085.1	36870376	.	A	G	.	.	MAF_USDA=4.167
NC_035085.1	36870840	.	A	T	.	.	MAF_INRAE=26.582;MAF_USDA=37.059
NC_035085.1	36870850	.	C	T	.	.	MAF_USDA=14.706
NC_035085.1	36870872	.	G	A	.	.	MAF_INRAE=5.263
NC_035085.1	36871607	.	G	A	.	.	MAF_INRAE=2.532;MAF_USDA=2.941
NC_035085.1	36871729	.	C	A	.	.	MAF_USDA=3.279
NC_035085.1	36871803	.	C	T	.	.	MAF_INRAE=15.19;MAF_USDA=1.176
NC_035085.1	36871949	.	T	C	.	.	MAF_INRAE=15.823;MAF_USDA=8.235
NC_035085.1	36872063	.	C	T	.	.	MAF_INRAE=5.263;MAF_USDA=4.167
NC_035085.1	36872314	.	G	A	.	.	MAF_INRAE=46.203;MAF_USDA=33.529
NC_035085.1	36872317	.	C	A	.	.	MAF_USDA=2.459
NC_035085.1	36872484	.	C	T	.	.	MAF_USDA=6.557
NC_035085.1	36873595	.	G	A	.	.	MAF_USDA=4.167
NC_035085.1	36873689	.	G	A	.	.	MAF_INRAE=21.053;MAF_USDA=12.353
NC_035085.1	36873745	.	C	T	.	.	MAF_USDA=4.918
NC_035085.1	36873850	.	C	T	.	.	MAF_USDA=5.738
NC_035085.1	36873851	.	G	A	.	.	MAF_USDA=4.167
NC_035085.1	36873876	.	G	A	.	.	MAF_USDA=1.639
NC_035085.1	36873907	.	G	A	.	.	MAF_INRAE=2.532;MAF_USDA=8.197
NC_035085.1	36873953	.	G	A	.	.	MAF_USDA=10.588
NC_035085.1	36874031	.	C	T	.	.	MAF_USDA=6.557
NC_035085.1	36874161	.	G	A	.	.	MAF_INRAE=44.304;MAF_USDA=47.059
NC_035085.1	36874397	.	T	G	.	.	MAF_INRAE=1.667;MAF_USDA=1.667
NC_035085.1	36874444	.	T	C	.	.	MAF_USDA=2.381
NC_035085.1	36874615	.	T	C	.	.	MAF_INRAE=15.823;MAF_USDA=12.353
NC_035085.1	36874620	.	G	T	.	.	MAF_INRAE=29.747;MAF_USDA=27.976
NC_035085.1	36874636	.	C	T	.	.	MAF_INRAE=48.734;MAF_USDA=36.905
NC_035085.1	36874651	.	C	T	.	.	MAF_INRAE=6.962;MAF_USDA=3.279
NC_035085.1	36874652	.	A	T	.	.	MAF_INRAE=2.5;MAF_USDA=3.279
NC_035085.1	36874703	.	C	T	.	.	MAF_INRAE=1.667
NC_035085.1	36874812	.	G	A	.	.	MAF_INRAE=15.19;MAF_USDA=2.083
NC_035085.1	36874896	.	T	C	.	.	MAF_USDA=21.311
NC_035085.1	36875135	.	C	T	.	.	MAF_INRAE=27.848;MAF_USDA=18.824
NC_035085.1	36875189	.	G	A	.	.	MAF_INRAE=15.823;MAF_USDA=11.765
NC_035085.1	36875337	.	G	A	.	.	MAF_INRAE=29.747;MAF_USDA=30.0
NC_035085.1	36875489	.	G	A	.	.	MAF_INRAE=1.667
NC_035085.1	36875508	.	A	G	.	.	MAF_INRAE=34.81;MAF_USDA=48.235
NC_035085.1	36875509	.	A	G	.	.	MAF_USDA=4.098
NC_035085.1	36875677	.	C	T	.	.	MAF_INRAE=36.076;MAF_USDA=49.412
NC_035085.1	36875871	.	C	A	.	.	MAF_INRAE=25.0;MAF_USDA=1.176
NC_035085.1	36875892	.	T	C	.	.	MAF_INRAE=15.823
NC_035085.1	36875919	.	C	A	.	.	MAF_INRAE=7.5;MAF_USDA=2.459
NC_035085.1	36875930	.	A	C	.	.	MAF_INRAE=30.833;MAF_USDA=2.941
NC_035085.1	36876006	.	A	C	.	.	MAF_INRAE=35.443;MAF_USDA=48.824
NC_035085.1	36876040	.	G	T	.	.	MAF_USDA=4.098
NC_035085.1	36876045	.	T	C	.	.	MAF_USDA=2.459
NC_035085.1	36876206	.	A	G	.	.	MAF_INRAE=32.5;MAF_USDA=2.976
NC_035085.1	36876281	.	G	C	.	.	MAF_INRAE=35.443;MAF_USDA=48.235
NC_035085.1	36876435	.	T	C	.	.	MAF_USDA=1.639
NC_035085.1	36876466	.	C	A	.	.	MAF_INRAE=35.443;MAF_USDA=45.882
NC_035085.1	36876478	.	C	T	.	.	MAF_INRAE=7.5;MAF_USDA=6.557
NC_035085.1	36876562	.	G	T	.	.	MAF_USDA=4.098
NC_035085.1	36876636	.	T	C	.	.	MAF_INRAE=15.823;MAF_USDA=11.765
NC_035085.1	36876665	.	G	A	.	.	MAF_USDA=1.639
NC_035085.1	36876682	.	G	T	.	.	MAF_USDA=1.639
NC_035085.1	36876698	.	G	A	.	.	MAF_USDA=1.639
NC_035085.1	36876758	.	G	T	.	.	MAF_INRAE=7.5;MAF_USDA=26.23
NC_035085.1	36877557	.	G	A	.	.	MAF_INRAE=32.911;MAF_USDA=27.059
NC_035085.1	36877568	.	G	A	.	.	MAF_INRAE=32.911;MAF_USDA=27.059
NC_035085.1	36877578	.	T	A	.	.	MAF_USDA=2.459
NC_035085.1	36877618	.	C	G	.	.	MAF_INRAE=24.167;MAF_USDA=4.167
NC_035085.1	36877645	.	C	T	.	.	MAF_USDA=1.639
NC_035085.1	36877942	.	G	C	.	.	MAF_USDA=2.459
NC_035085.1	36878196	.	C	T	.	.	MAF_USDA=1.639
NC_035085.1	36878335	.	T	C	.	.	MAF_USDA=3.279
NC_035085.1	36878520	.	G	A	.	.	MAF_INRAE=6.667;MAF_USDA=27.083
NC_035085.1	36878534	.	T	A	.	.	MAF_USDA=1.639
NC_035085.1	36878613	.	A	C	.	.	MAF_USDA=4.098
NC_035085.1	36878725	.	A	G	.	.	MAF_INRAE=21.519;MAF_USDA=7.647
NC_035085.1	36878899	.	T	G	.	.	MAF_USDA=1.639
NC_035085.1	36878926	.	G	T	.	.	MAF_USDA=1.765
NC_035085.1	36878928	.	T	C	.	.	MAF_USDA=1.639
NC_035085.1	36879060	.	C	A	.	.	MAF_USDA=1.639
NC_035085.1	36879249	.	T	C	.	.	MAF_INRAE=21.519;MAF_USDA=20.0
NC_035085.1	36879528	.	G	T	.	.	MAF_INRAE=2.5
NC_035085.1	36879969	.	G	T	.	.	MAF_USDA=1.639
NC_035085.1	36880081	.	C	T	.	.	MAF_INRAE=1.667
NC_035085.1	36880123	.	G	T	.	.	MAF_USDA=1.639
NC_035085.1	36880162	.	A	T	.	.	MAF_USDA=4.167
NC_035085.1	36880266	.	A	G	.	.	MAF_INRAE=47.468;MAF_USDA=30.0
NC_035085.1	36880301	.	C	T	.	.	MAF_USDA=3.279
NC_035085.1	36880339	.	T	C	.	.	MAF_INRAE=25.316;MAF_USDA=14.118
NC_035085.1	36880340	.	C	A	.	.	MAF_USDA=7.377
NC_035085.1	36880438	.	G	A	.	.	MAF_USDA=1.639
NC_035085.1	36880482	.	C	T	.	.	MAF_USDA=3.279
NC_035085.1	36880559	.	T	C	.	.	MAF_INRAE=47.468;MAF_USDA=28.235
NC_035085.1	36880607	.	G	A	.	.	MAF_INRAE=24.684;MAF_USDA=10.588
NC_035085.1	36880622	.	C	A	.	.	MAF_USDA=12.5
NC_035085.1	36880633	.	G	A	.	.	MAF_INRAE=5.263;MAF_USDA=22.941
NC_035085.1	36880685	.	C	T	.	.	MAF_INRAE=24.684;MAF_USDA=13.115
NC_035085.1	36880714	.	G	C	.	.	MAF_USDA=4.167
NC_035085.1	36880819	.	G	A	.	.	MAF_USDA=2.353
NC_035085.1	36880833	.	T	C	.	.	MAF_INRAE=1.667
NC_035085.1	36880837	.	C	T	.	.	MAF_INRAE=1.667
NC_035085.1	36880966	.	G	T	.	.	MAF_INRAE=3.333;MAF_USDA=4.918
NC_035085.1	36880977	.	C	A	.	.	MAF_INRAE=25.0;MAF_USDA=2.353
NC_035085.1	36881278	.	A	C	.	.	MAF_USDA=4.098
NC_035085.1	36881303	.	T	G	.	.	MAF_USDA=1.639
NC_035085.1	36881375	.	C	T	.	.	MAF_USDA=1.639
NC_035085.1	36881462	.	G	T	.	.	MAF_USDA=2.459
NC_035085.1	36881533	.	A	G	.	.	MAF_INRAE=20.253;MAF_USDA=6.557
NC_035085.1	36881653	.	G	T	.	.	MAF_USDA=1.639
NC_035085.1	36881851	.	T	A	.	.	MAF_INRAE=29.114;MAF_USDA=40.588
NC_035085.1	36881852	.	T	A	.	.	MAF_INRAE=35.0;MAF_USDA=47.647
NC_035085.1	36881862	.	C	T	.	.	MAF_INRAE=28.481;MAF_USDA=41.176
NC_035085.1	36881977	.	T	C	.	.	MAF_USDA=4.098
NC_035085.1	36882084	.	T	A	.	.	MAF_INRAE=21.519;MAF_USDA=14.706
NC_035085.1	36882086	.	C	A	.	.	MAF_INRAE=20.0;MAF_USDA=14.706
NC_035085.1	36882093	.	G	T	.	.	MAF_INRAE=21.519;MAF_USDA=15.294
NC_035085.1	36882248	.	T	G	.	.	MAF_USDA=1.667
NC_035085.1	36882422	.	T	A	.	.	MAF_USDA=4.918
NC_035085.1	36882534	.	C	A	.	.	MAF_USDA=1.639
NC_035085.1	36882671	.	G	A	.	.	MAF_USDA=4.098
NC_035085.1	36883260	.	G	T	.	.	MAF_USDA=16.393
NC_035085.1	36883272	.	A	C	.	.	MAF_USDA=2.941
NC_035085.1	36883364	.	C	A	.	.	MAF_USDA=2.941
NC_035085.1	36883728	.	A	G	.	.	MAF_INRAE=42.405;MAF_USDA=30.0
NC_035085.1	36883741	.	C	T	.	.	MAF_INRAE=5.263;MAF_USDA=5.738
NC_035085.1	36883878	.	A	C	.	.	MAF_INRAE=20.253;MAF_USDA=22.941
NC_035085.1	36883947	.	C	T	.	.	MAF_USDA=4.167
NC_035085.1	36884033	.	G	A	.	.	MAF_INRAE=20.253;MAF_USDA=22.353
NC_035085.1	36884084	.	T	G	.	.	MAF_INRAE=22.152;MAF_USDA=7.059
NC_035085.1	36884122	.	G	T	.	.	MAF_INRAE=22.152;MAF_USDA=7.059
NC_035085.1	36884212	.	G	A	.	.	MAF_USDA=4.706
NC_035085.1	36884308	.	A	G	.	.	MAF_INRAE=20.253;MAF_USDA=15.294
NC_035085.1	36884322	.	A	G	.	.	MAF_INRAE=31.667;MAF_USDA=4.167
NC_035085.1	36884361	.	A	C	.	.	MAF_INRAE=21.519;MAF_USDA=3.279
NC_035085.1	36884389	.	G	C	.	.	MAF_INRAE=31.646;MAF_USDA=35.294
NC_035085.1	36884390	.	A	C	.	.	MAF_INRAE=28.333;MAF_USDA=35.294
NC_035085.1	36884421	.	A	C	.	.	MAF_INRAE=46.835;MAF_USDA=28.235
NC_035085.1	36884490	.	T	C	.	.	MAF_USDA=9.836
NC_035085.1	36884553	.	G	A	.	.	MAF_INRAE=45.57;MAF_USDA=27.647
NC_035085.1	36884568	.	A	T	.	.	MAF_INRAE=45.57;MAF_USDA=23.529
NC_035085.1	36884571	.	G	C	.	.	MAF_USDA=4.098
NC_035085.1	36884578	.	C	T	.	.	MAF_INRAE=19.62;MAF_USDA=14.706
NC_035085.1	36884582	.	G	T	.	.	MAF_INRAE=25.949;MAF_USDA=5.882
NC_035085.1	36884591	.	A	C	.	.	MAF_INRAE=45.57;MAF_USDA=27.059
NC_035085.1	36884595	.	T	A	.	.	MAF_INRAE=19.167;MAF_USDA=16.471
NC_035085.1	36884604	.	C	A	.	.	MAF_USDA=4.098
NC_035085.1	36884637	.	C	T	.	.	MAF_INRAE=5.263;MAF_USDA=1.639
NC_035085.1	36884761	.	C	T	.	.	MAF_INRAE=3.333;MAF_USDA=2.083
NC_035085.1	36884773	.	C	T	.	.	MAF_USDA=4.167
NC_035085.1	36884782	.	T	A	.	.	MAF_USDA=4.706
NC_035085.1	36884903	.	A	C	.	.	MAF_USDA=4.118
NC_035085.1	36885011	.	G	C	.	.	MAF_USDA=8.333
NC_035085.1	36885044	.	G	A	.	.	MAF_USDA=13.115
NC_035085.1	36885103	.	C	T	.	.	MAF_USDA=2.459
NC_035085.1	36885110	.	C	T	.	.	MAF_USDA=11.176
NC_035085.1	36885204	.	T	G	.	.	MAF_USDA=1.639
NC_035085.1	36885239	.	G	A	.	.	MAF_USDA=1.639
NC_035085.1	36885240	.	C	T	.	.	MAF_USDA=1.639
NC_035085.1	36885310	.	T	A	.	.	MAF_USDA=4.098
NC_035085.1	36885719	.	G	T	.	.	MAF_USDA=21.084
NC_035085.1	36885971	.	T	A	.	.	MAF_INRAE=3.333
NC_035085.1	36885997	.	G	A	.	.	MAF_USDA=7.759
NC_035085.1	36886033	.	C	A	.	.	MAF_USDA=2.459
NC_035085.1	36886117	.	C	T	.	.	MAF_INRAE=21.519;MAF_USDA=6.471
NC_035085.1	36886152	.	A	C	.	.	MAF_USDA=7.377
NC_035085.1	36886161	.	C	T	.	.	MAF_USDA=9.016
NC_035085.1	36886240	.	G	A	.	.	MAF_USDA=4.706
NC_035085.1	36886263	.	A	G	.	.	MAF_USDA=1.639
NC_035085.1	36886265	.	A	C	.	.	MAF_USDA=1.639
NC_035085.1	36886430	.	G	A	.	.	MAF_INRAE=20.253;MAF_USDA=15.294
NC_035085.1	36886475	.	C	T	.	.	MAF_INRAE=20.253;MAF_USDA=15.882
NC_035085.1	36886564	.	C	A	.	.	MAF_USDA=2.459
NC_035085.1	36886634	.	A	T	.	.	MAF_USDA=4.918
NC_035085.1	36886635	.	T	G	.	.	MAF_USDA=5.738
NC_035085.1	36886642	.	G	A	.	.	MAF_INRAE=20.886;MAF_USDA=7.377
NC_035085.1	36886644	.	C	T	.	.	MAF_USDA=4.918
NC_035085.1	36886649	.	G	A	.	.	MAF_USDA=4.918
NC_035085.1	36886652	.	T	C	.	.	MAF_USDA=4.918
NC_035085.1	36886657	.	C	T	.	.	MAF_USDA=9.016
NC_035085.1	36886683	.	A	C	.	.	MAF_INRAE=46.835;MAF_USDA=25.882
NC_035085.1	36886750	.	C	T	.	.	MAF_INRAE=25.949;MAF_USDA=6.471
NC_035085.1	36886909	.	C	T	.	.	MAF_INRAE=1.667;MAF_USDA=1.639
NC_035085.1	36886956	.	C	A	.	.	MAF_INRAE=12.025
NC_035085.1	36887085	.	T	C	.	.	MAF_INRAE=25.949;MAF_USDA=12.941
NC_035085.1	36887093	.	T	C	.	.	MAF_USDA=1.639
NC_035085.1	36887182	.	A	G	.	.	MAF_USDA=3.279
NC_035085.1	36887247	.	G	A	.	.	MAF_INRAE=5.263
NC_035085.1	36887352	.	G	T	.	.	MAF_USDA=10.417
NC_035085.1	36887451	.	T	C	.	.	MAF_USDA=8.197
NC_035085.1	36887559	.	C	T	.	.	MAF_INRAE=31.646;MAF_USDA=27.647
NC_035085.1	36887570	.	T	A	.	.	MAF_USDA=1.639
NC_035085.1	36887591	.	C	T	.	.	MAF_USDA=3.279
NC_035085.1	36887635	.	A	T	.	.	MAF_USDA=4.098
NC_035085.1	36887787	.	A	G	.	.	MAF_USDA=18.824
NC_035085.1	36887808	.	G	A	.	.	MAF_INRAE=19.167;MAF_USDA=6.25
NC_035085.1	36887809	.	T	A	.	.	MAF_INRAE=19.167;MAF_USDA=6.25
NC_035085.1	36887810	.	T	C	.	.	MAF_INRAE=19.167;MAF_USDA=6.25
NC_035085.1	36887855	.	C	T	.	.	MAF_INRAE=10.0;MAF_USDA=2.459
NC_035085.1	36887929	.	A	T	.	.	MAF_USDA=3.333
NC_035085.1	36887942	.	T	G	.	.	MAF_USDA=3.333
NC_035085.1	36888010	.	A	G	.	.	MAF_USDA=4.098
NC_035085.1	36888075	.	C	A	.	.	MAF_USDA=5.738
NC_035085.1	36888110	.	T	C	.	.	MAF_USDA=1.639
NC_035085.1	36888365	.	A	G	.	.	MAF_USDA=2.083
NC_035085.1	36888651	.	C	T	.	.	MAF_INRAE=32.5;MAF_USDA=2.353
NC_035085.1	36888799	.	C	A	.	.	MAF_USDA=3.279
NC_035085.1	36888803	.	A	C	.	.	MAF_USDA=1.639
NC_035085.1	36889020	.	T	A	.	.	MAF_USDA=2.083
NC_035085.1	36889095	.	T	A	.	.	MAF_USDA=3.279
NC_035085.1	36889127	.	C	A	.	.	MAF_USDA=4.098
NC_035085.1	36889188	.	T	A	.	.	MAF_INRAE=31.646;MAF_USDA=27.059
NC_035085.1	36889189	.	T	A	.	.	MAF_INRAE=28.333;MAF_USDA=30.0
NC_035085.1	36889190	.	T	A	.	.	MAF_INRAE=35.833;MAF_USDA=22.941
NC_035085.1	36889202	.	G	A	.	.	MAF_USDA=4.167
NC_035085.1	36889371	.	A	T	.	.	MAF_USDA=2.459
NC_035085.1	36889403	.	T	G	.	.	MAF_INRAE=10.0;MAF_USDA=3.279
NC_035085.1	36889409	.	C	A	.	.	MAF_USDA=2.459
NC_035085.1	36889498	.	A	G	.	.	MAF_INRAE=31.667;MAF_USDA=2.353
NC_035085.1	36889550	.	T	G	.	.	MAF_INRAE=32.911;MAF_USDA=40.588
NC_035085.1	36889772	.	G	A	.	.	MAF_USDA=1.639
NC_035085.1	36889835	.	G	A	.	.	MAF_USDA=2.353
NC_035085.1	36889946	.	G	T	.	.	MAF_USDA=3.333
NC_035085.1	36890103	.	A	C	.	.	MAF_USDA=1.724
NC_035085.1	36890106	.	T	G	.	.	MAF_USDA=3.448
NC_035085.1	36890158	.	C	T	.	.	MAF_INRAE=14.167;MAF_USDA=3.614
NC_035085.1	36890412	.	A	T	.	.	MAF_USDA=7.377
NC_035085.1	36890506	.	A	G	.	.	MAF_USDA=1.667
NC_035085.1	36890749	.	G	C	.	.	MAF_USDA=1.639
NC_035085.1	36891008	.	G	T	.	.	MAF_USDA=4.918
NC_035085.1	36891020	.	A	C	.	.	MAF_INRAE=31.646;MAF_USDA=34.706
NC_035085.1	36891077	.	T	C	.	.	MAF_INRAE=32.5;MAF_USDA=9.412
NC_035085.1	36891327	.	A	C	.	.	MAF_USDA=2.459
NC_035085.1	36891450	.	C	T	.	.	MAF_USDA=1.639
NC_035085.1	36891470	.	T	C	.	.	MAF_USDA=1.639
NC_035085.1	36891479	.	T	G	.	.	MAF_INRAE=3.333;MAF_USDA=4.098
NC_035085.1	36891500	.	C	G	.	.	MAF_USDA=1.639
NC_035085.1	36891567	.	C	A	.	.	MAF_INRAE=3.797;MAF_USDA=9.836
NC_035085.1	36891621	.	G	A	.	.	MAF_INRAE=39.873;MAF_USDA=14.118
NC_035085.1	36891627	.	C	T	.	.	MAF_USDA=4.918
NC_035085.1	36891715	.	A	G	.	.	MAF_INRAE=5.263;MAF_USDA=6.667
NC_035085.1	36891786	.	A	C	.	.	MAF_USDA=4.098
NC_035085.1	36891889	.	C	T	.	.	MAF_USDA=9.016
NC_035085.1	36891927	.	T	C	.	.	MAF_INRAE=12.658;MAF_USDA=4.918
NC_035085.1	36892070	.	A	T	.	.	MAF_USDA=16.471
NC_035085.1	36892100	.	G	A	.	.	MAF_INRAE=12.658
NC_035085.1	36892101	.	G	T	.	.	MAF_INRAE=6.667
NC_035085.1	36892125	.	G	T	.	.	MAF_USDA=1.639
NC_035085.1	36892202	.	G	T	.	.	MAF_INRAE=5.263
NC_035085.1	36892331	.	T	A	.	.	MAF_USDA=1.639
NC_035085.1	36892363	.	G	C	.	.	MAF_INRAE=32.5;MAF_USDA=15.294
NC_035085.1	36892408	.	A	G	.	.	MAF_USDA=5.738
NC_035085.1	36892423	.	T	G	.	.	MAF_USDA=5.738
NC_035085.1	36892429	.	A	G	.	.	MAF_INRAE=20.886;MAF_USDA=7.059
NC_035085.1	36892434	.	T	C	.	.	MAF_INRAE=5.263;MAF_USDA=22.941
NC_035085.1	36892451	.	G	A	.	.	MAF_INRAE=32.911;MAF_USDA=17.059
NC_035085.1	36892587	.	T	C	.	.	MAF_INRAE=5.263;MAF_USDA=20.588
NC_035085.1	36892597	.	G	T	.	.	MAF_INRAE=22.785;MAF_USDA=10.656
NC_035085.1	36892632	.	G	A	.	.	MAF_USDA=4.918
NC_035085.1	36892664	.	T	C	.	.	MAF_USDA=4.706
NC_035085.1	36892730	.	C	A	.	.	MAF_USDA=4.098
NC_035085.1	36892746	.	C	T	.	.	MAF_USDA=1.667
NC_035085.1	36892769	.	T	C	.	.	MAF_INRAE=3.333;MAF_USDA=2.083
NC_035085.1	36893021	.	T	C	.	.	MAF_USDA=1.639
NC_035085.1	36893083	.	T	G	.	.	MAF_USDA=13.115
NC_035085.1	36893109	.	G	C	.	.	MAF_INRAE=31.646;MAF_USDA=27.059
NC_035085.1	36893138	.	C	T	.	.	MAF_USDA=2.459
NC_035085.1	36893142	.	C	T	.	.	MAF_USDA=4.098
NC_035085.1	36893223	.	G	A	.	.	MAF_INRAE=32.5;MAF_USDA=4.762
NC_035085.1	36893224	.	A	G	.	.	MAF_INRAE=32.5;MAF_USDA=4.762
NC_035085.1	36893257	.	T	C	.	.	MAF_USDA=4.098
NC_035085.1	36893300	.	C	A	.	.	MAF_USDA=4.098
NC_035085.1	36893318	.	A	T	.	.	MAF_USDA=4.098
NC_035085.1	36893545	.	G	A	.	.	MAF_INRAE=22.152;MAF_USDA=16.102
NC_035085.1	36893556	.	T	G	.	.	MAF_INRAE=5.263
NC_035085.1	36893606	.	C	T	.	.	MAF_USDA=4.098
NC_035085.1	36893638	.	G	A	.	.	MAF_INRAE=5.263;MAF_USDA=4.918
NC_035085.1	36893680	.	T	G	.	.	MAF_INRAE=5.263
NC_035085.1	36893687	.	T	A	.	.	MAF_INRAE=5.263;MAF_USDA=4.918
NC_035085.1	36893806	.	C	T	.	.	MAF_INRAE=24.051;MAF_USDA=10.656
NC_035085.1	36893818	.	C	T	.	.	MAF_USDA=10.0
NC_035085.1	36893952	.	G	A	.	.	MAF_INRAE=10.759
NC_035085.1	36894046	.	C	T	.	.	MAF_INRAE=31.646;MAF_USDA=26.471
NC_035085.1	36894059	.	G	A	.	.	MAF_USDA=2.459
NC_035085.1	36894091	.	G	T	.	.	MAF_USDA=8.333
NC_035085.1	36894220	.	G	A	.	.	MAF_INRAE=31.646;MAF_USDA=35.294
NC_035085.1	36894259	.	G	T	.	.	MAF_USDA=10.656
NC_035085.1	36894287	.	T	C	.	.	MAF_INRAE=22.785;MAF_USDA=9.836
NC_035085.1	36894314	.	G	T	.	.	MAF_INRAE=31.667;MAF_USDA=2.941
NC_035085.1	36894376	.	A	T	.	.	MAF_INRAE=5.263;MAF_USDA=15.294
NC_035085.1	36894507	.	G	A	.	.	MAF_USDA=20.492
NC_035085.1	36894700	.	T	A	.	.	MAF_USDA=1.639
NC_035085.1	36894701	.	G	A	.	.	MAF_USDA=4.098
NC_035085.1	36894806	.	G	T	.	.	MAF_USDA=1.639
NC_035085.1	36894855	.	T	A	.	.	MAF_USDA=10.0
NC_035085.1	36894893	.	G	A	.	.	MAF_INRAE=5.263;MAF_USDA=6.557
NC_035085.1	36895004	.	A	T	.	.	MAF_INRAE=19.62;MAF_USDA=5.882
NC_035085.1	36895011	.	C	T	.	.	MAF_USDA=5.738
NC_035085.1	36895339	.	G	A	.	.	MAF_USDA=2.459
NC_035085.1	36895503	.	A	C	.	.	MAF_USDA=1.639
NC_035085.1	36895822	.	G	T	.	.	MAF_INRAE=31.667;MAF_USDA=29.412
NC_035085.1	36895836	.	C	T	.	.	MAF_USDA=5.738
NC_035085.1	36895895	.	A	C	.	.	MAF_USDA=16.471
NC_035085.1	36895902	.	T	A	.	.	MAF_INRAE=20.253;MAF_USDA=14.118
NC_035085.1	36895925	.	T	A	.	.	MAF_USDA=4.167
NC_035085.1	36895926	.	T	A	.	.	MAF_INRAE=48.734;MAF_USDA=40.0
NC_035085.1	36895927	.	A	T	.	.	MAF_INRAE=22.152;MAF_USDA=35.294
NC_035085.1	36895935	.	G	A	.	.	MAF_INRAE=19.62;MAF_USDA=11.765
NC_035085.1	36895955	.	G	T	.	.	MAF_USDA=2.459
NC_035085.1	36895957	.	A	C	.	.	MAF_USDA=4.098
NC_035085.1	36896082	.	T	A	.	.	MAF_USDA=4.118
NC_035085.1	36896092	.	G	C	.	.	MAF_USDA=19.412
NC_035085.1	36896159	.	G	A	.	.	MAF_USDA=1.639
NC_035085.1	36896343	.	A	C	.	.	MAF_INRAE=30.0;MAF_USDA=28.235
NC_035085.1	36896503	.	T	C	.	.	MAF_INRAE=43.333;MAF_USDA=44.118
NC_035085.1	36896517	.	A	G	.	.	MAF_USDA=1.639
NC_035085.1	36896705	.	G	A	.	.	MAF_USDA=6.25
NC_035085.1	36896719	.	T	C	.	.	MAF_INRAE=43.333;MAF_USDA=35.294
NC_035085.1	36896750	.	T	C	.	.	MAF_INRAE=33.333
NC_035085.1	36896754	.	T	A	.	.	MAF_INRAE=33.333
NC_035085.1	36896807	.	TAAAAA	TAAAAC	.	.	MAF_USDA=4.167
NC_035085.1	36896812	.	A	C	.	.	MAF_INRAE=31.667
NC_035085.1	36896817	.	G	T	.	.	MAF_INRAE=31.667;MAF_USDA=2.941
NC_035085.1	36896853	.	G	A	.	.	MAF_USDA=2.459
NC_035085.1	36896875	.	A	T	.	.	MAF_INRAE=44.167;MAF_USDA=46.471
NC_035085.1	36896882	.	C	T	.	.	MAF_INRAE=44.167;MAF_USDA=45.882
NC_035085.1	36896908	.	A	T	.	.	MAF_USDA=14.583
NC_035085.1	36896951	.	T	A	.	.	MAF_INRAE=5.263
NC_035085.1	36896953	.	T	A	.	.	MAF_USDA=3.279
NC_035085.1	36897025	.	T	C	.	.	MAF_USDA=1.639
NC_035085.1	36897031	.	C	G	.	.	MAF_USDA=1.639
NC_035085.1	36897064	.	A	C	.	.	MAF_INRAE=10.833;MAF_USDA=29.412
NC_035085.1	36897112	.	A	G	.	.	MAF_INRAE=10.833;MAF_USDA=30.588
NC_035085.1	36897124	.	G	A	.	.	MAF_USDA=3.279
NC_035085.1	36897181	.	A	C	.	.	MAF_USDA=3.279
NC_035085.1	36897742	.	C	T	.	.	MAF_USDA=21.186
NC_035085.1	36897787	.	A	T	.	.	MAF_INRAE=29.167
NC_035085.1	36897946	.	C	G	.	.	MAF_INRAE=42.405;MAF_USDA=13.529
NC_035085.1	36898013	.	C	T	.	.	MAF_USDA=2.459
NC_035085.1	36898077	.	A	G	.	.	MAF_USDA=4.098
NC_035085.1	36898156	.	G	T	.	.	MAF_INRAE=43.333;MAF_USDA=44.118
NC_035085.1	36898214	.	G	T	.	.	MAF_USDA=2.459
NC_035085.1	36898252	.	C	T	.	.	MAF_USDA=1.639
NC_035085.1	36898269	.	G	C	.	.	MAF_INRAE=43.038;MAF_USDA=16.471
NC_035085.1	36898271	.	T	G	.	.	MAF_USDA=4.706
NC_035085.1	36898330	.	A	C	.	.	MAF_USDA=12.941
NC_035085.1	36898345	.	T	C	.	.	MAF_USDA=1.639
NC_035085.1	36898528	.	G	T	.	.	MAF_USDA=3.279
NC_035085.1	36898768	.	T	C	.	.	MAF_INRAE=24.051;MAF_USDA=16.393
NC_035085.1	36899123	.	C	T	.	.	MAF_USDA=1.639
NC_035085.1	36899136	.	T	C	.	.	MAF_USDA=14.118
NC_035085.1	36899171	.	A	C	.	.	MAF_USDA=3.279
NC_035085.1	36899270	.	A	G	.	.	MAF_USDA=12.941
NC_035085.1	36899281	.	T	G	.	.	MAF_USDA=4.918
NC_035085.1	36899358	.	T	C	.	.	MAF_USDA=1.639
NC_035085.1	36899399	.	A	C	.	.	MAF_USDA=1.639
NC_035085.1	36899529	.	A	G	.	.	MAF_INRAE=43.038;MAF_USDA=16.471
NC_035085.1	36899532	.	A	C	.	.	MAF_INRAE=33.333;MAF_USDA=22.941
NC_035085.1	36899592	.	C	T	.	.	MAF_INRAE=6.962;MAF_USDA=3.279
NC_035085.1	36899595	.	C	A	.	.	MAF_INRAE=23.333;MAF_USDA=10.656
NC_035085.1	36899661	.	C	A	.	.	MAF_INRAE=10.833;MAF_USDA=14.118
NC_035085.1	36899750	.	T	G	.	.	MAF_USDA=4.098
NC_035085.1	36899844	.	G	A	.	.	MAF_USDA=2.459
NC_035085.1	36899995	.	A	G	.	.	MAF_INRAE=43.038;MAF_USDA=22.941
NC_035085.1	36900053	.	G	T	.	.	MAF_INRAE=6.667
NC_035085.1	36900074	.	T	C	.	.	MAF_INRAE=48.734;MAF_USDA=47.541
NC_035085.1	36900166	.	C	T	.	.	MAF_USDA=1.639
NC_035085.1	36900459	.	G	T	.	.	MAF_INRAE=30.0;MAF_USDA=1.639
NC_035085.1	36900963	.	G	A	.	.	MAF_USDA=13.69
NC_035085.1	36901034	.	C	A	.	.	MAF_USDA=1.639
NC_035085.1	36901056	.	T	C	.	.	MAF_INRAE=13.291;MAF_USDA=26.471
NC_035085.1	36901143	.	A	T	.	.	MAF_INRAE=11.392
NC_035085.1	36901206	.	T	C	.	.	MAF_INRAE=41.139;MAF_USDA=40.588
NC_035085.1	36901213	.	G	A	.	.	MAF_INRAE=27.215;MAF_USDA=15.294
NC_035085.1	36901280	.	A	G	.	.	MAF_USDA=3.279
NC_035085.1	36901285	.	G	T	.	.	MAF_INRAE=41.139;MAF_USDA=20.588
NC_035085.1	36901339	.	T	A	.	.	MAF_INRAE=39.241;MAF_USDA=18.824
NC_035085.1	36901358	.	C	A	.	.	MAF_USDA=1.639
NC_035085.1	36901382	.	G	A	.	.	MAF_USDA=23.529
NC_035085.1	36901388	.	A	C	.	.	MAF_INRAE=11.392;MAF_USDA=17.213
NC_035085.1	36901389	.	C	G	.	.	MAF_INRAE=45.0;MAF_USDA=34.118
NC_035085.1	36901423	.	C	T	.	.	MAF_INRAE=39.873;MAF_USDA=19.412
NC_035085.1	36901424	.	G	A	.	.	MAF_USDA=3.279
NC_035085.1	36901433	.	G	A	.	.	MAF_INRAE=39.873;MAF_USDA=19.412
NC_035085.1	36901442	.	A	G	.	.	MAF_INRAE=39.873;MAF_USDA=17.647
NC_035085.1	36901566	.	A	G	.	.	MAF_INRAE=46.203;MAF_USDA=32.941
NC_035085.1	36901577	.	AAAGAT	AAAGAC	.	.	MAF_USDA=10.417
NC_035085.1	36901582	.	T	C	.	.	MAF_INRAE=12.658
NC_035085.1	36901601	.	T	A	.	.	MAF_USDA=12.5
NC_035085.1	36901769	.	T	A	.	.	MAF_INRAE=12.658;MAF_USDA=5.738
NC_035085.1	36901792	.	A	T	.	.	MAF_INRAE=44.937;MAF_USDA=16.471
NC_035085.1	36901813	.	C	T	.	.	MAF_INRAE=41.139;MAF_USDA=31.765
NC_035085.1	36901832	.	C	A	.	.	MAF_USDA=1.639
NC_035085.1	36901913	.	C	T	.	.	MAF_INRAE=5.833
NC_035085.1	36901937	.	C	A	.	.	MAF_INRAE=41.139;MAF_USDA=30.588
NC_035085.1	36902085	.	T	A	.	.	MAF_USDA=4.098
NC_035085.1	36902101	.	C	T	.	.	MAF_INRAE=41.139;MAF_USDA=30.588
NC_035085.1	36902184	.	A	C	.	.	MAF_USDA=4.167
NC_035085.1	36902193	.	C	T	.	.	MAF_USDA=3.279
NC_035085.1	36902205	.	G	T	.	.	MAF_USDA=3.279
NC_035085.1	36902241	.	C	T	.	.	MAF_USDA=9.412
NC_035085.1	36902243	.	T	C	.	.	MAF_USDA=9.412
NC_035085.1	36902332	.	G	A	.	.	MAF_INRAE=41.139;MAF_USDA=31.176
NC_035085.1	36902351	.	G	A	.	.	MAF_INRAE=41.139;MAF_USDA=31.176
NC_035085.1	36902430	.	C	A	.	.	MAF_USDA=1.639
NC_035085.1	36902432	.	T	G	.	.	MAF_INRAE=40.506;MAF_USDA=30.588
NC_035085.1	36902433	.	A	C	.	.	MAF_INRAE=48.333;MAF_USDA=37.647
NC_035085.1	36902436	.	T	G	.	.	MAF_USDA=1.765
NC_035085.1	36902440	.	T	G	.	.	MAF_USDA=3.279
NC_035085.1	36902442	.	C	A	.	.	MAF_INRAE=40.506;MAF_USDA=31.176
NC_035085.1	36902483	.	A	C	.	.	MAF_INRAE=46.203;MAF_USDA=33.529
NC_035085.1	36902492	.	C	T	.	.	MAF_USDA=7.059
NC_035085.1	36902744	.	G	A	.	.	MAF_INRAE=12.658;MAF_USDA=34.118
NC_035085.1	36902988	.	A	C	.	.	MAF_INRAE=44.167;MAF_USDA=25.0
NC_035085.1	36903056	.	G	T	.	.	MAF_USDA=1.667
NC_035085.1	36903062	.	T	C	.	.	MAF_USDA=2.459
NC_035085.1	36903083	.	C	T	.	.	MAF_INRAE=41.772;MAF_USDA=32.353
NC_035085.1	36903144	.	C	T	.	.	MAF_INRAE=12.025;MAF_USDA=5.738
NC_035085.1	36903193	.	C	G	.	.	MAF_USDA=8.333
NC_035085.1	36903227	.	C	T	.	.	MAF_INRAE=39.873;MAF_USDA=30.588
NC_035085.1	36903405	.	T	C	.	.	MAF_USDA=2.353
NC_035085.1	36903407	.	T	C	.	.	MAF_USDA=2.459
NC_035085.1	36903436	.	C	T	.	.	MAF_USDA=4.167
NC_035085.1	36903524	.	C	A	.	.	MAF_USDA=8.333
NC_035085.1	36903610	.	T	A	.	.	MAF_INRAE=41.139;MAF_USDA=31.765
NC_035085.1	36903612	.	T	C	.	.	MAF_INRAE=11.392;MAF_USDA=3.279
NC_035085.1	36903615	.	C	A	.	.	MAF_INRAE=46.835;MAF_USDA=34.706
NC_035085.1	36903622	.	C	A	.	.	MAF_INRAE=46.835;MAF_USDA=34.706
NC_035085.1	36903723	.	A	G	.	.	MAF_USDA=17.647
NC_035085.1	36903742	.	A	C	.	.	MAF_INRAE=11.392;MAF_USDA=28.235
NC_035085.1	36903816	.	G	T	.	.	MAF_INRAE=41.139;MAF_USDA=30.588
NC_035085.1	36903864	.	A	C	.	.	MAF_USDA=4.098
NC_035085.1	36903901	.	G	A	.	.	MAF_INRAE=12.025;MAF_USDA=28.824
NC_035085.1	36903924	.	A	C	.	.	MAF_INRAE=32.911;MAF_USDA=44.118
NC_035085.1	36903977	.	A	G	.	.	MAF_INRAE=34.177;MAF_USDA=31.176
NC_035085.1	36904029	.	G	A	.	.	MAF_INRAE=46.835;MAF_USDA=43.529
NC_035085.1	36904084	.	C	T	.	.	MAF_INRAE=41.139;MAF_USDA=30.0
NC_035085.1	36904085	.	A	G	.	.	MAF_INRAE=39.167;MAF_USDA=30.588
NC_035085.1	36904135	.	A	T	.	.	MAF_INRAE=41.139;MAF_USDA=30.357
NC_035085.1	36904194	.	A	C	.	.	MAF_INRAE=41.772;MAF_USDA=30.952
NC_035085.1	36904215	.	T	A	.	.	MAF_INRAE=32.911;MAF_USDA=5.357
NC_035085.1	36904273	.	G	T	.	.	MAF_USDA=4.118
NC_035085.1	36904275	.	T	A	.	.	MAF_INRAE=11.392;MAF_USDA=14.754
NC_035085.1	36904324	.	G	T	.	.	MAF_INRAE=41.139;MAF_USDA=30.588
NC_035085.1	36904409	.	A	T	.	.	MAF_INRAE=41.139;MAF_USDA=30.588
NC_035085.1	36904444	.	C	T	.	.	MAF_USDA=4.098
NC_035085.1	36904453	.	G	A	.	.	MAF_USDA=9.412
NC_035085.1	36904455	.	C	T	.	.	MAF_USDA=6.471
NC_035085.1	36904461	.	A	G	.	.	MAF_INRAE=41.139;MAF_USDA=31.176
NC_035085.1	36904476	.	C	A	.	.	MAF_INRAE=6.962;MAF_USDA=3.529
NC_035085.1	36904477	.	A	C	.	.	MAF_INRAE=38.333;MAF_USDA=30.588
NC_035085.1	36904520	.	A	G	.	.	MAF_USDA=4.706
NC_035085.1	36904538	.	A	G	.	.	MAF_USDA=1.639
NC_035085.1	36904543	.	C	T	.	.	MAF_USDA=4.098
NC_035085.1	36904575	.	C	A	.	.	MAF_USDA=1.639
NC_035085.1	36904611	.	G	A	.	.	MAF_INRAE=32.911;MAF_USDA=5.294
NC_035085.1	36904619	.	C	T	.	.	MAF_INRAE=12.658;MAF_USDA=29.412
NC_035085.1	36904626	.	G	T	.	.	MAF_USDA=3.279
NC_035085.1	36904664	.	G	T	.	.	MAF_USDA=7.377
NC_035085.1	36904678	.	A	G	.	.	MAF_INRAE=41.139;MAF_USDA=16.393
NC_035085.1	36904700	.	T	G	.	.	MAF_USDA=1.639
NC_035085.1	36904711	.	G	T	.	.	MAF_USDA=1.176
NC_035085.1	36904716	.	C	A	.	.	MAF_USDA=3.279
NC_035085.1	36904736	.	C	T	.	.	MAF_INRAE=41.139;MAF_USDA=28.235
NC_035085.1	36904799	.	C	T	.	.	MAF_INRAE=1.667;MAF_USDA=12.353
NC_035085.1	36904823	.	C	T	.	.	MAF_USDA=4.918
NC_035085.1	36904878	.	G	A	.	.	MAF_USDA=4.918
NC_035085.1	36904924	.	G	A	.	.	MAF_INRAE=40.506;MAF_USDA=30.0
NC_035085.1	36904981	.	C	T	.	.	MAF_USDA=2.353
NC_035085.1	36904982	.	G	A	.	.	MAF_USDA=1.639
NC_035085.1	36905046	.	G	A	.	.	MAF_USDA=1.639
NC_035085.1	36905077	.	A	T	.	.	MAF_USDA=1.639
NC_035085.1	36905179	.	G	A	.	.	MAF_USDA=5.294
NC_035085.1	36905375	.	A	G	.	.	MAF_USDA=4.118
NC_035085.1	36905387	.	C	T	.	.	MAF_USDA=1.639
NC_035085.1	36905439	.	C	A	.	.	MAF_INRAE=11.392;MAF_USDA=18.852
NC_035085.1	36905521	.	G	A	.	.	MAF_INRAE=1.667;MAF_USDA=4.918
NC_035085.1	36905573	.	C	T	.	.	MAF_INRAE=34.81;MAF_USDA=26.471
NC_035085.1	36905598	.	G	A	.	.	MAF_USDA=8.333
NC_035085.1	36905760	.	C	T	.	.	MAF_INRAE=11.392;MAF_USDA=19.672
NC_035085.1	36905806	.	G	T	.	.	MAF_INRAE=5.263;MAF_USDA=2.941
NC_035085.1	36905814	.	C	T	.	.	MAF_INRAE=24.051;MAF_USDA=40.588
NC_035085.1	36905836	.	C	T	.	.	MAF_USDA=6.557
NC_035085.1	36905866	.	A	G	.	.	MAF_USDA=1.639
NC_035085.1	36905886	.	T	C	.	.	MAF_USDA=3.279
NC_035085.1	36905901	.	T	C	.	.	MAF_USDA=1.639
NC_035085.1	36905942	.	A	G	.	.	MAF_INRAE=12.658;MAF_USDA=7.377
NC_035085.1	36905954	.	C	T	.	.	MAF_INRAE=41.139;MAF_USDA=31.176
NC_035085.1	36905955	.	G	A	.	.	MAF_INRAE=13.924;MAF_USDA=9.016
NC_035085.1	36905967	.	A	G	.	.	MAF_INRAE=12.658;MAF_USDA=28.235
NC_035085.1	36906080	.	C	T	.	.	MAF_INRAE=34.81;MAF_USDA=28.235
NC_035085.1	36906122	.	G	T	.	.	MAF_INRAE=1.667;MAF_USDA=2.459
NC_035085.1	36906129	.	T	G	.	.	MAF_INRAE=34.81;MAF_USDA=28.235
NC_035085.1	36906131	.	G	C	.	.	MAF_INRAE=6.667;MAF_USDA=18.852
NC_035085.1	36906132	.	G	T	.	.	MAF_INRAE=6.667;MAF_USDA=18.852
NC_035085.1	36906216	.	C	G	.	.	MAF_USDA=5.738
NC_035085.1	36906266	.	T	G	.	.	MAF_INRAE=33.544;MAF_USDA=5.294
NC_035085.1	36906356	.	G	C	.	.	MAF_USDA=5.738
NC_035085.1	36906368	.	G	A	.	.	MAF_USDA=4.098
NC_035085.1	36906370	.	C	T	.	.	MAF_USDA=15.574
NC_035085.1	36906386	.	G	A	.	.	MAF_USDA=20.492
NC_035085.1	36906399	.	C	A	.	.	MAF_USDA=4.706
NC_035085.1	36906401	.	T	C	.	.	MAF_USDA=18.852
NC_035085.1	36906417	.	T	C	.	.	MAF_USDA=18.033
NC_035085.1	36906430	.	T	C	.	.	MAF_USDA=2.083
NC_035085.1	36906435	.	G	A	.	.	MAF_USDA=4.167
NC_035085.1	36906442	.	C	A	.	.	MAF_USDA=6.667
NC_035085.1	36906448	.	G	A	.	.	MAF_USDA=6.548
NC_035085.1	36906455	.	G	A	.	.	MAF_USDA=10.656
NC_035085.1	36906457	.	A	C	.	.	MAF_USDA=10.656
NC_035085.1	36906477	.	A	T	.	.	MAF_USDA=19.672
NC_035085.1	36906492	.	A	G	.	.	MAF_USDA=5.738
NC_035085.1	36906507	.	C	G	.	.	MAF_USDA=4.098
NC_035085.1	36906508	.	A	G	.	.	MAF_USDA=3.279
NC_035085.1	36906537	.	C	T	.	.	MAF_USDA=4.098
NC_035085.1	36906556	.	T	C	.	.	MAF_USDA=1.639
NC_035085.1	36906592	.	T	A	.	.	MAF_INRAE=47.5;MAF_USDA=38.235
NC_035085.1	36906594	.	C	T	.	.	MAF_USDA=2.353
NC_035085.1	36906604	.	T	C	.	.	MAF_USDA=19.643
NC_035085.1	36906676	.	T	A	.	.	MAF_INRAE=1.667;MAF_USDA=7.377
NC_035085.1	36906719	.	A	C	.	.	MAF_INRAE=6.667;MAF_USDA=28.235
NC_035085.1	36906729	.	C	T	.	.	MAF_USDA=1.639
NC_035085.1	36906752	.	T	A	.	.	MAF_INRAE=46.667;MAF_USDA=5.294
NC_035085.1	36906764	.	T	G	.	.	MAF_INRAE=1.667;MAF_USDA=4.918
NC_035085.1	36906770	.	G	C	.	.	MAF_INRAE=45.0;MAF_USDA=29.412
NC_035085.1	36906774	.	G	C	.	.	MAF_INRAE=6.667;MAF_USDA=20.492
NC_035085.1	36906843	.	T	G	.	.	MAF_INRAE=45.0;MAF_USDA=29.412
NC_035085.1	36906879	.	A	C	.	.	MAF_INRAE=45.0;MAF_USDA=29.412
NC_035085.1	36906927	.	C	T	.	.	MAF_INRAE=6.667;MAF_USDA=17.262
NC_035085.1	36906932	.	A	C	.	.	MAF_INRAE=6.667;MAF_USDA=19.643
NC_035085.1	36906968	.	C	T	.	.	MAF_INRAE=6.667;MAF_USDA=17.5
NC_035085.1	36906980	.	T	C	.	.	MAF_USDA=26.19
NC_035085.1	36906989	.	C	T	.	.	MAF_USDA=6.667
NC_035085.1	36906999	.	A	G	.	.	MAF_INRAE=6.667;MAF_USDA=27.083
NC_035085.1	36907003	.	T	C	.	.	MAF_INRAE=6.667
NC_035085.1	36907006	.	T	C	.	.	MAF_INRAE=6.667
NC_035085.1	36907007	.	T	A	.	.	MAF_INRAE=6.667;MAF_USDA=27.083
NC_035085.1	36907037	.	C	T	.	.	MAF_USDA=11.905
NC_035085.1	36907043	.	A	G	.	.	MAF_USDA=4.167
NC_035085.1	36907044	.	C	T	.	.	MAF_INRAE=46.667;MAF_USDA=5.357
NC_035085.1	36907050	.	C	G	.	.	MAF_USDA=4.167
NC_035085.1	36907051	.	T	G	.	.	MAF_USDA=4.167
NC_035085.1	36907057	.	G	C	.	.	MAF_USDA=5.0
NC_035085.1	36907061	.	A	T	.	.	MAF_USDA=2.381
NC_035085.1	36907072	.	C	T	.	.	MAF_INRAE=6.667;MAF_USDA=18.333
NC_035085.1	36907100	.	G	A	.	.	MAF_USDA=2.5
NC_035085.1	36907116	.	A	C	.	.	MAF_INRAE=8.333
NC_035085.1	36907121	.	G	T	.	.	MAF_USDA=18.452
NC_035085.1	36907146	.	A	G	.	.	MAF_INRAE=8.333
NC_035085.1	36907159	.	T	A	.	.	MAF_USDA=1.639
NC_035085.1	36907193	.	G	A	.	.	MAF_INRAE=25.316;MAF_USDA=14.583
NC_035085.1	36907238	.	A	G	.	.	MAF_USDA=5.738
NC_035085.1	36907303	.	T	C	.	.	MAF_USDA=8.333
NC_035085.1	36907329	.	T	A	.	.	MAF_USDA=1.639
NC_035085.1	36907350	.	G	A	.	.	MAF_INRAE=1.667;MAF_USDA=10.656
NC_035085.1	36907417	.	C	T	.	.	MAF_USDA=1.639
NC_035085.1	36907420	.	G	C	.	.	MAF_INRAE=11.392;MAF_USDA=21.311
NC_035085.1	36907445	.	C	T	.	.	MAF_INRAE=41.139
NC_035085.1	36907503	.	G	A	.	.	MAF_INRAE=41.772;MAF_USDA=42.353
NC_035085.1	36907591	.	G	A	.	.	MAF_INRAE=11.392;MAF_USDA=14.754
NC_035085.1	36907674	.	A	G	.	.	MAF_USDA=4.167
NC_035085.1	36907745	.	T	G	.	.	MAF_INRAE=11.392;MAF_USDA=21.311
NC_035085.1	36907766	.	G	T	.	.	MAF_USDA=1.667
NC_035085.1	36907768	.	A	G	.	.	MAF_USDA=1.639
NC_035085.1	36907872	.	G	A	.	.	MAF_INRAE=33.544;MAF_USDA=5.882
NC_035085.1	36908024	.	A	G	.	.	MAF_USDA=1.639
NC_035085.1	36908038	.	G	C	.	.	MAF_USDA=2.459
NC_035085.1	36908059	.	T	G	.	.	MAF_USDA=1.765
NC_035085.1	36908075	.	C	A	.	.	MAF_INRAE=1.667;MAF_USDA=1.639
NC_035085.1	36908120	.	C	G	.	.	MAF_USDA=4.167
NC_035085.1	36908183	.	G	A	.	.	MAF_USDA=2.459
NC_035085.1	36908348	.	G	T	.	.	MAF_USDA=3.279
NC_035085.1	36908510	.	T	A	.	.	MAF_USDA=2.459
NC_035085.1	36908573	.	C	T	.	.	MAF_USDA=4.098
NC_035085.1	36908943	.	C	T	.	.	MAF_INRAE=40.506;MAF_USDA=20.492
NC_035085.1	36908984	.	G	A	.	.	MAF_USDA=4.918
NC_035085.1	36909065	.	C	A	.	.	MAF_INRAE=6.962;MAF_USDA=4.098
NC_035085.1	36909100	.	C	T	.	.	MAF_USDA=1.639
NC_035085.1	36909113	.	C	T	.	.	MAF_INRAE=11.392;MAF_USDA=20.492
NC_035085.1	36909187	.	C	T	.	.	MAF_INRAE=41.139;MAF_USDA=35.882
NC_035085.1	36909228	.	C	A	.	.	MAF_INRAE=47.468;MAF_USDA=39.412
NC_035085.1	36909320	.	G	T	.	.	MAF_INRAE=45.833;MAF_USDA=22.917
NC_035085.1	36909322	.	T	G	.	.	MAF_USDA=4.167
NC_035085.1	36909498	.	T	G	.	.	MAF_USDA=1.639
NC_035085.1	36909530	.	G	C	.	.	MAF_USDA=4.098
NC_035085.1	36909536	.	G	A	.	.	MAF_INRAE=12.658;MAF_USDA=7.377
NC_035085.1	36909560	.	T	A	.	.	MAF_USDA=4.098
NC_035085.1	36909603	.	A	T	.	.	MAF_INRAE=26.316
NC_035085.1	36911043	.	C	T	.	.	MAF_INRAE=47.368;MAF_USDA=42.857
NC_035085.1	36911070	.	C	T	.	.	MAF_USDA=1.786
NC_035085.1	36911098	.	G	A	.	.	MAF_USDA=4.918
NC_035085.1	36911117	.	G	A	.	.	MAF_USDA=35.294
NC_035085.1	36911118	.	T	A	.	.	MAF_USDA=35.294
NC_035085.1	36911119	.	A	G	.	.	MAF_USDA=35.294
NC_035085.1	36911126	.	A	T	.	.	MAF_INRAE=34.177;MAF_USDA=17.647
NC_035085.1	36911167	.	A	T	.	.	MAF_USDA=8.824
NC_035085.1	36911259	.	G	T	.	.	MAF_USDA=2.459
NC_035085.1	36911303	.	T	G	.	.	MAF_USDA=10.0
NC_035085.1	36911422	.	T	C	.	.	MAF_INRAE=1.667;MAF_USDA=2.459
NC_035085.1	36911443	.	C	G	.	.	MAF_USDA=2.459
NC_035085.1	36911488	.	A	C	.	.	MAF_USDA=1.639
NC_035085.1	36911618	.	T	G	.	.	MAF_USDA=4.167
NC_035085.1	36911625	.	C	A	.	.	MAF_INRAE=40.506;MAF_USDA=29.412
NC_035085.1	36911644	.	C	G	.	.	MAF_USDA=5.738
NC_035085.1	36911695	.	T	C	.	.	MAF_USDA=1.639
NC_035085.1	36911701	.	A	T	.	.	MAF_USDA=1.639
NC_035085.1	36911713	.	A	G	.	.	MAF_INRAE=1.667;MAF_USDA=2.459
NC_035085.1	36911746	.	A	T	.	.	MAF_INRAE=12.658;MAF_USDA=7.377
NC_035085.1	36911768	.	T	G	.	.	MAF_USDA=2.459
NC_035085.1	36911790	.	G	T	.	.	MAF_USDA=5.738
NC_035085.1	36911820	.	T	G	.	.	MAF_USDA=1.765
NC_035085.1	36911923	.	T	C	.	.	MAF_USDA=5.738
NC_035085.1	36911934	.	C	T	.	.	MAF_USDA=4.098
NC_035085.1	36911952	.	G	A	.	.	MAF_INRAE=41.139;MAF_USDA=40.0
NC_035085.1	36911979	.	A	T	.	.	MAF_USDA=12.5
NC_035085.1	36911992	.	A	C	.	.	MAF_USDA=9.016
NC_035085.1	36912006	.	C	T	.	.	MAF_USDA=1.765
NC_035085.1	36912027	.	AA	AC	.	.	MAF_USDA=4.167
NC_035085.1	36912028	.	A	C	.	.	MAF_INRAE=1.667;MAF_USDA=21.311
NC_035085.1	36912125	.	T	A	.	.	MAF_USDA=10.588
NC_035085.1	36912176	.	G	A	.	.	MAF_INRAE=41.772;MAF_USDA=42.941
NC_035085.1	36912192	.	C	T	.	.	MAF_USDA=8.235
NC_035085.1	36912196	.	C	A	.	.	MAF_USDA=1.765
NC_035085.1	36912209	.	A	T	.	.	MAF_USDA=3.279
NC_035085.1	36912301	.	A	T	.	.	MAF_USDA=4.706
NC_035085.1	36912351	.	T	A	.	.	MAF_INRAE=1.667;MAF_USDA=2.459
NC_035085.1	36912358	.	G	T	.	.	MAF_USDA=2.459
NC_035085.1	36912360	.	G	A	.	.	MAF_USDA=13.115
NC_035085.1	36912367	.	A	G	.	.	MAF_USDA=2.353
NC_035085.1	36912450	.	G	C	.	.	MAF_INRAE=12.658;MAF_USDA=7.377
NC_035085.1	36912464	.	A	C	.	.	MAF_USDA=7.377
NC_035085.1	36912565	.	A	G	.	.	MAF_USDA=7.377
NC_035085.1	36912661	.	A	T	.	.	MAF_USDA=14.754
NC_035085.1	36912672	.	A	G	.	.	MAF_INRAE=17.089;MAF_USDA=7.377
NC_035085.1	36912701	.	C	T	.	.	MAF_USDA=4.706
NC_035085.1	36912707	.	T	C	.	.	MAF_USDA=4.918
NC_035085.1	36912737	.	G	A	.	.	MAF_USDA=4.098
NC_035085.1	36912779	.	C	A	.	.	MAF_INRAE=7.5;MAF_USDA=3.279
NC_035085.1	36912835	.	T	C	.	.	MAF_USDA=1.765
NC_035085.1	36912925	.	T	A	.	.	MAF_USDA=1.639
NC_035085.1	36912930	.	A	T	.	.	MAF_INRAE=39.241;MAF_USDA=25.882
NC_035085.1	36912987	.	C	T	.	.	MAF_INRAE=1.667;MAF_USDA=13.69
NC_035085.1	36913005	.	A	G	.	.	MAF_USDA=4.918
NC_035085.1	36913060	.	G	C	.	.	MAF_INRAE=2.532;MAF_USDA=4.098
NC_035085.1	36913102	.	T	C	.	.	MAF_USDA=8.197
NC_035085.1	36913110	.	G	A	.	.	MAF_INRAE=39.241;MAF_USDA=26.471
NC_035085.1	36913280	.	A	G	.	.	MAF_USDA=12.353
NC_035085.1	36913282	.	C	T	.	.	MAF_USDA=14.754
NC_035085.1	36913413	.	G	C	.	.	MAF_USDA=2.459
NC_035085.1	36913430	.	A	G	.	.	MAF_USDA=7.059
NC_035085.1	36913608	.	T	C	.	.	MAF_USDA=1.639
NC_035085.1	36913616	.	C	A	.	.	MAF_USDA=4.098
NC_035085.1	36914250	.	G	A	.	.	MAF_USDA=16.667
NC_035085.1	36914270	.	G	T	.	.	MAF_USDA=10.417
NC_035085.1	36914285	.	C	A	.	.	MAF_USDA=22.917
NC_035085.1	36914343	.	C	A	.	.	MAF_USDA=2.083
NC_035085.1	36914437	.	T	A	.	.	MAF_INRAE=3.333
NC_035085.1	36914484	.	C	T	.	.	MAF_INRAE=15.0
NC_035085.1	36914607	.	T	G	.	.	MAF_INRAE=10.833
NC_035085.1	36914688	.	C	A	.	.	MAF_INRAE=44.304
NC_035085.1	36914714	.	A	G	.	.	MAF_INRAE=1.667;MAF_USDA=8.197
NC_035085.1	36914721	.	C	T	.	.	MAF_INRAE=12.658
NC_035085.1	36914818	.	T	G	.	.	MAF_USDA=13.529
NC_035085.1	36914834	.	C	T	.	.	MAF_USDA=7.059
NC_035085.1	36914918	.	T	C	.	.	MAF_USDA=14.706
NC_035085.1	36914953	.	C	T	.	.	MAF_USDA=4.098
NC_035085.1	36915024	.	T	G	.	.	MAF_USDA=7.377
NC_035085.1	36915112	.	A	G	.	.	MAF_USDA=12.295
NC_035085.1	36915241	.	C	A	.	.	MAF_INRAE=25.949;MAF_USDA=2.941
NC_035085.1	36915304	.	A	C	.	.	MAF_INRAE=11.392
NC_035085.1	36915444	.	G	T	.	.	MAF_USDA=8.333
NC_035085.1	36915449	.	C	A	.	.	MAF_USDA=8.333
NC_035085.1	36915453	.	G	T	.	.	MAF_USDA=2.459
NC_035085.1	36915461	.	C	A	.	.	MAF_INRAE=21.519;MAF_USDA=48.824
NC_035085.1	36915465	.	T	A	.	.	MAF_INRAE=21.667;MAF_USDA=49.412
NC_035085.1	36915467	.	T	A	.	.	MAF_INRAE=21.667;MAF_USDA=49.412
NC_035085.1	36915475	.	G	A	.	.	MAF_INRAE=21.519;MAF_USDA=47.059
NC_035085.1	36915478	.	G	T	.	.	MAF_INRAE=21.667;MAF_USDA=46.471
NC_035085.1	36915486	.	T	A	.	.	MAF_INRAE=44.937;MAF_USDA=15.882
NC_035085.1	36915495	.	G	T	.	.	MAF_INRAE=8.861;MAF_USDA=39.412
NC_035085.1	36915503	.	A	T	.	.	MAF_USDA=11.176
NC_035085.1	36915512	.	T	A	.	.	MAF_USDA=4.918
NC_035085.1	36915518	.	A	G	.	.	MAF_INRAE=8.861;MAF_USDA=27.647
NC_035085.1	36915521	.	C	T	.	.	MAF_USDA=6.471
NC_035085.1	36915535	.	A	G	.	.	MAF_INRAE=25.0;MAF_USDA=20.0
NC_035085.1	36915539	.	T	A	.	.	MAF_USDA=1.639
NC_035085.1	36915542	.	T	A	.	.	MAF_INRAE=10.833;MAF_USDA=24.118
NC_035085.1	36915557	.	C	A	.	.	MAF_INRAE=25.0;MAF_USDA=8.235
NC_035085.1	36915560	.	A	C	.	.	MAF_INRAE=25.0;MAF_USDA=7.647
NC_035085.1	36915563	.	T	C	.	.	MAF_INRAE=25.0;MAF_USDA=8.235
NC_035085.1	36915605	.	C	T	.	.	MAF_INRAE=6.667
NC_035085.1	36915628	.	G	T	.	.	MAF_USDA=21.765
NC_035085.1	36915669	.	A	C	.	.	MAF_USDA=12.295
NC_035085.1	36915672	.	T	G	.	.	MAF_INRAE=27.215;MAF_USDA=43.529
NC_035085.1	36915678	.	T	C	.	.	MAF_INRAE=12.658;MAF_USDA=27.869
NC_035085.1	36915711	.	T	A	.	.	MAF_INRAE=39.167
NC_035085.1	36915717	.	T	G	.	.	MAF_INRAE=36.076;MAF_USDA=35.417
NC_035085.1	36915726	.	C	A	.	.	MAF_INRAE=10.0;MAF_USDA=15.882
NC_035085.1	36915728	.	C	A	.	.	MAF_INRAE=12.025;MAF_USDA=34.118
NC_035085.1	36915779	.	C	T	.	.	MAF_USDA=9.016
NC_035085.1	36915803	.	C	T	.	.	MAF_INRAE=12.658;MAF_USDA=13.934
NC_035085.1	36915861	.	C	G	.	.	MAF_USDA=4.167
NC_035085.1	36915878	.	A	C	.	.	MAF_USDA=1.695
NC_035085.1	36915912	.	T	G	.	.	MAF_USDA=24.138
NC_035085.1	36915924	.	T	A	.	.	MAF_USDA=19.828
NC_035085.1	36915947	.	G	T	.	.	MAF_USDA=2.586
NC_035085.1	36916008	.	T	A	.	.	MAF_USDA=8.333
NC_035085.1	36916040	.	C	T	.	.	MAF_USDA=5.738
NC_035085.1	36916099	.	G	T	.	.	MAF_USDA=1.695
NC_035085.1	36916114	.	A	C	.	.	MAF_USDA=2.542
NC_035085.1	36916115	.	A	C	.	.	MAF_USDA=2.542
NC_035085.1	36916119	.	G	A	.	.	MAF_USDA=1.695
NC_035085.1	36916130	.	C	T	.	.	MAF_USDA=24.576
NC_035085.1	36916132	.	G	T	.	.	MAF_USDA=3.39
NC_035085.1	36916139	.	G	C	.	.	MAF_USDA=43.333
NC_035085.1	36916141	.	C	T	.	.	MAF_USDA=2.5
NC_035085.1	36916142	.	C	T	.	.	MAF_USDA=12.5
NC_035085.1	36916154	.	G	A	.	.	MAF_USDA=9.167
NC_035085.1	36916156	.	C	T	.	.	MAF_USDA=1.667
NC_035085.1	36916163	.	C	T	.	.	MAF_USDA=15.254
NC_035085.1	36916256	.	C	T	.	.	MAF_USDA=1.695
NC_035085.1	36916297	.	T	C	.	.	MAF_USDA=3.39
NC_035085.1	36916314	.	T	C	.	.	MAF_USDA=2.542
NC_035085.1	36916363	.	T	C	.	.	MAF_USDA=47.414
NC_035085.1	36916411	.	C	T	.	.	MAF_USDA=6.897
NC_035085.1	36916416	.	A	G	.	.	MAF_USDA=3.448
NC_035085.1	36916429	.	T	G	.	.	MAF_USDA=7.759
NC_035085.1	36916449	.	A	T	.	.	MAF_USDA=2.542
NC_035085.1	36916461	.	C	G	.	.	MAF_USDA=3.39
NC_035085.1	36916464	.	G	A	.	.	MAF_USDA=5.932
NC_035085.1	36916504	.	G	T	.	.	MAF_USDA=3.448
NC_035085.1	36916575	.	C	T	.	.	MAF_USDA=3.448
NC_035085.1	36916823	.	A	G	.	.	MAF_USDA=12.069
NC_035085.1	36916917	.	C	T	.	.	MAF_USDA=35.593
NC_035085.1	36916921	.	A	C	.	.	MAF_USDA=3.39
NC_035085.1	36916971	.	A	C	.	.	MAF_USDA=15.254
NC_035085.1	36916978	.	C	A	.	.	MAF_USDA=2.542
NC_035085.1	36917082	.	G	A	.	.	MAF_USDA=27.966
NC_035085.1	36917162	.	A	G	.	.	MAF_INRAE=24.684;MAF_USDA=29.508
NC_035085.1	36917163	.	A	T	.	.	MAF_USDA=4.918
NC_035085.1	36917173	.	A	G	.	.	MAF_INRAE=28.333;MAF_USDA=4.918
NC_035085.1	36917258	.	T	A	.	.	MAF_INRAE=8.228;MAF_USDA=47.917
NC_035085.1	36917265	.	T	A	.	.	MAF_INRAE=7.5;MAF_USDA=4.706
NC_035085.1	36917287	.	G	T	.	.	MAF_INRAE=8.228;MAF_USDA=36.471
NC_035085.1	36917308	.	G	A	.	.	MAF_INRAE=9.167;MAF_USDA=22.941
NC_035085.1	36917309	.	C	T	.	.	MAF_INRAE=27.215;MAF_USDA=24.706
NC_035085.1	36917310	.	G	A	.	.	MAF_INRAE=9.167;MAF_USDA=22.941
NC_035085.1	36917311	.	A	T	.	.	MAF_USDA=6.557
NC_035085.1	36917312	.	T	A	.	.	MAF_USDA=6.557
NC_035085.1	36917347	.	G	A	.	.	MAF_INRAE=9.167;MAF_USDA=20.0
NC_035085.1	36917409	.	C	T	.	.	MAF_USDA=4.167
NC_035085.1	36917571	.	A	G	.	.	MAF_USDA=4.167
NC_035085.1	36917582	.	T	A	.	.	MAF_USDA=37.5
NC_035085.1	36917611	.	T	C	.	.	MAF_USDA=4.167
NC_035085.1	36917617	.	G	A	.	.	MAF_USDA=1.639
NC_035085.1	36917673	.	C	T	.	.	MAF_INRAE=9.494;MAF_USDA=40.0
NC_035085.1	36917709	.	T	A	.	.	MAF_USDA=2.459
NC_035085.1	36917717	.	G	A	.	.	MAF_INRAE=25.0;MAF_USDA=2.353
NC_035085.1	36917752	.	C	T	.	.	MAF_USDA=3.279
NC_035085.1	36917761	.	G	C	.	.	MAF_USDA=2.459
NC_035085.1	36917766	.	T	A	.	.	MAF_USDA=14.118
NC_035085.1	36917776	.	A	G	.	.	MAF_INRAE=42.5;MAF_USDA=35.714
NC_035085.1	36917795	.	G	T	.	.	MAF_INRAE=20.886;MAF_USDA=15.833
NC_035085.1	36917864	.	G	A	.	.	MAF_INRAE=8.861;MAF_USDA=30.588
NC_035085.1	36917965	.	T	G	.	.	MAF_USDA=17.213
NC_035085.1	36917969	.	G	T	.	.	MAF_USDA=5.738
NC_035085.1	36918008	.	C	T	.	.	MAF_INRAE=41.139;MAF_USDA=50.0
NC_035085.1	36918035	.	T	C	.	.	MAF_USDA=17.647
NC_035085.1	36918048	.	A	C	.	.	MAF_USDA=15.294
NC_035085.1	36918116	.	T	A	.	.	MAF_USDA=4.706
NC_035085.1	36918118	.	T	G	.	.	MAF_INRAE=25.0;MAF_USDA=2.353
NC_035085.1	36918184	.	T	C	.	.	MAF_USDA=1.639
NC_035085.1	36918240	.	C	A	.	.	MAF_USDA=1.639
NC_035085.1	36918244	.	C	T	.	.	MAF_INRAE=45.833;MAF_USDA=38.824
NC_035085.1	36918314	.	C	A	.	.	MAF_USDA=5.738
NC_035085.1	36918344	.	A	T	.	.	MAF_USDA=1.765
NC_035085.1	36918345	.	G	A	.	.	MAF_INRAE=32.278;MAF_USDA=15.294
NC_035085.1	36918474	.	A	G	.	.	MAF_USDA=11.176
NC_035085.1	36918485	.	C	T	.	.	MAF_USDA=2.459
NC_035085.1	36918570	.	C	T	.	.	MAF_USDA=6.557
NC_035085.1	36918633	.	C	A	.	.	MAF_INRAE=32.911;MAF_USDA=45.882
NC_035085.1	36918713	.	A	T	.	.	MAF_INRAE=46.203;MAF_USDA=13.934
NC_035085.1	36918804	.	C	G	.	.	MAF_USDA=1.639
NC_035085.1	36918806	.	C	A	.	.	MAF_USDA=12.941
NC_035085.1	36918816	.	G	A	.	.	MAF_INRAE=30.0;MAF_USDA=18.824
NC_035085.1	36918822	.	A	T	.	.	MAF_INRAE=5.833;MAF_USDA=2.941
NC_035085.1	36918825	.	C	A	.	.	MAF_INRAE=5.0
NC_035085.1	36918836	.	T	G	.	.	MAF_USDA=4.31
NC_035085.1	36918837	.	G	T	.	.	MAF_USDA=4.31
NC_035085.1	36918838	.	T	G	.	.	MAF_USDA=4.31
NC_035085.1	36918843	.	T	G	.	.	MAF_INRAE=19.167
NC_035085.1	36918845	.	T	C	.	.	MAF_INRAE=10.833
NC_035085.1	36918849	.	A	C	.	.	MAF_INRAE=25.833;MAF_USDA=5.172
NC_035085.1	36918857	.	T	G	.	.	MAF_INRAE=11.667
NC_035085.1	36918877	.	G	A	.	.	MAF_USDA=6.548
NC_035085.1	36918880	.	T	G	.	.	MAF_INRAE=9.167;MAF_USDA=9.016
NC_035085.1	36918886	.	G	C	.	.	MAF_INRAE=15.0;MAF_USDA=8.235
NC_035085.1	36918897	.	T	C	.	.	MAF_INRAE=24.051
NC_035085.1	36918912	.	T	G	.	.	MAF_USDA=2.459
NC_035085.1	36918948	.	A	T	.	.	MAF_USDA=1.639
NC_035085.1	36919005	.	T	A	.	.	MAF_USDA=1.639
NC_035085.1	36919168	.	T	A	.	.	MAF_USDA=1.639
NC_035085.1	36919188	.	C	G	.	.	MAF_INRAE=11.667
NC_035085.1	36919314	.	C	A	.	.	MAF_INRAE=31.579
NC_035085.1	36919427	.	G	A	.	.	MAF_INRAE=39.241;MAF_USDA=36.31
NC_035085.1	36919449	.	G	C	.	.	MAF_USDA=22.917
NC_035085.1	36919623	.	C	T	.	.	MAF_USDA=41.304
NC_035085.1	36919655	.	C	G	.	.	MAF_USDA=8.333
NC_035085.1	36919679	.	C	T	.	.	MAF_USDA=20.833
NC_035085.1	36920847	.	G	T	.	.	MAF_USDA=1.695
NC_035085.1	36920854	.	C	T	.	.	MAF_INRAE=13.924;MAF_USDA=3.39
NC_035085.1	36920876	.	G	A	.	.	MAF_USDA=4.167
NC_035085.1	36920953	.	C	T	.	.	MAF_INRAE=42.105;MAF_USDA=31.25
NC_035085.1	36921056	.	A	T	.	.	MAF_INRAE=5.833;MAF_USDA=2.353
NC_035085.1	36921082	.	A	G	.	.	MAF_INRAE=5.833;MAF_USDA=2.353
NC_035085.1	36921135	.	A	C	.	.	MAF_USDA=4.167
NC_035085.1	36921160	.	T	C	.	.	MAF_INRAE=13.924;MAF_USDA=23.529
NC_035085.1	36921205	.	C	T	.	.	MAF_INRAE=5.833;MAF_USDA=2.941
NC_035085.1	36921216	.	G	T	.	.	MAF_USDA=5.738
NC_035085.1	36921281	.	A	T	.	.	MAF_USDA=2.459
NC_035085.1	36921292	.	G	A	.	.	MAF_USDA=9.016
NC_035085.1	36921306	.	T	A	.	.	MAF_USDA=4.098
NC_035085.1	36921310	.	G	A	.	.	MAF_USDA=4.098
NC_035085.1	36921333	.	T	G	.	.	MAF_INRAE=5.0;MAF_USDA=2.459
NC_035085.1	36921367	.	G	A	.	.	MAF_USDA=1.639
NC_035085.1	36921749	.	A	G	.	.	MAF_INRAE=11.667;MAF_USDA=13.529
NC_035085.1	36921876	.	T	G	.	.	MAF_INRAE=10.0;MAF_USDA=4.098
NC_035085.1	36922007	.	C	G	.	.	MAF_INRAE=11.667;MAF_USDA=12.941
NC_035085.1	36922105	.	A	T	.	.	MAF_INRAE=30.833
NC_035085.1	36922114	.	A	T	.	.	MAF_USDA=39.583
NC_035085.1	36922115	.	A	T	.	.	MAF_USDA=39.583
NC_035085.1	36922154	.	T	C	.	.	MAF_INRAE=25.0;MAF_USDA=19.048
NC_035085.1	36922185	.	G	A	.	.	MAF_USDA=6.557
NC_035085.1	36922222	.	A	T	.	.	MAF_USDA=5.738
NC_035085.1	36922224	.	G	T	.	.	MAF_INRAE=25.949;MAF_USDA=21.176
NC_035085.1	36922225	.	A	C	.	.	MAF_INRAE=25.833;MAF_USDA=21.176
NC_035085.1	36922294	.	G	A	.	.	MAF_INRAE=40.506;MAF_USDA=28.235
NC_035085.1	36922379	.	A	G	.	.	MAF_INRAE=26.316
NC_035085.1	36922392	.	G	A	.	.	MAF_INRAE=24.684;MAF_USDA=16.393
NC_035085.1	36922438	.	G	A	.	.	MAF_USDA=2.459
NC_035085.1	36922530	.	A	G	.	.	MAF_INRAE=40.506;MAF_USDA=23.529
NC_035085.1	36922560	.	A	C	.	.	MAF_INRAE=10.0;MAF_USDA=4.118
NC_035085.1	36922618	.	A	G	.	.	MAF_INRAE=39.873;MAF_USDA=42.353
NC_035085.1	36922653	.	T	C	.	.	MAF_INRAE=39.873;MAF_USDA=32.353
NC_035085.1	36922727	.	A	G	.	.	MAF_USDA=1.639
NC_035085.1	36922833	.	C	T	.	.	MAF_INRAE=41.139;MAF_USDA=29.412
NC_035085.1	36922866	.	A	T	.	.	MAF_INRAE=1.667;MAF_USDA=2.459
NC_035085.1	36922906	.	G	T	.	.	MAF_USDA=3.279
NC_035085.1	36922909	.	C	T	.	.	MAF_USDA=3.279
NC_035085.1	36922910	.	C	G	.	.	MAF_USDA=3.279
NC_035085.1	36922921	.	T	C	.	.	MAF_USDA=4.098
NC_035085.1	36922923	.	T	G	.	.	MAF_USDA=3.279
NC_035085.1	36922929	.	A	T	.	.	MAF_USDA=3.279
NC_035085.1	36923244	.	G	A	.	.	MAF_INRAE=6.329;MAF_USDA=2.941
NC_035085.1	36923276	.	C	A	.	.	MAF_USDA=1.639
NC_035085.1	36923351	.	G	C	.	.	MAF_INRAE=6.329;MAF_USDA=9.412
NC_035085.1	36923643	.	C	T	.	.	MAF_INRAE=32.278;MAF_USDA=18.824
NC_035085.1	36923735	.	A	T	.	.	MAF_USDA=6.557
NC_035085.1	36923784	.	C	A	.	.	MAF_USDA=2.459
NC_035085.1	36923915	.	C	T	.	.	MAF_INRAE=5.833;MAF_USDA=2.941
NC_035085.1	36923964	.	C	T	.	.	MAF_USDA=2.459
NC_035085.1	36924191	.	G	A	.	.	MAF_INRAE=32.278;MAF_USDA=33.333
NC_035085.1	36924226	.	C	A	.	.	MAF_INRAE=1.667;MAF_USDA=2.353
NC_035085.1	36924243	.	C	G	.	.	MAF_USDA=3.279
NC_035085.1	36924252	.	T	A	.	.	MAF_INRAE=5.263
NC_035085.1	36924270	.	A	G	.	.	MAF_USDA=4.918
NC_035085.1	36924801	.	G	T	.	.	MAF_USDA=2.459
NC_035085.1	36924875	.	C	T	.	.	MAF_USDA=4.918
NC_035085.1	36924902	.	A	T	.	.	MAF_INRAE=24.051;MAF_USDA=25.294
NC_035085.1	36924906	.	G	T	.	.	MAF_USDA=3.279
NC_035085.1	36924988	.	G	C	.	.	MAF_USDA=4.118
NC_035085.1	36924998	.	A	G	.	.	MAF_INRAE=21.519
NC_035085.1	36925028	.	T	A	.	.	MAF_INRAE=47.468;MAF_USDA=40.0
NC_035085.1	36925196	.	C	A	.	.	MAF_USDA=2.459
NC_035085.1	36925210	.	T	C	.	.	MAF_INRAE=18.987;MAF_USDA=19.412
NC_035085.1	36925219	.	G	A	.	.	MAF_INRAE=10.0;MAF_USDA=7.738
NC_035085.1	36925231	.	C	A	.	.	MAF_INRAE=24.167;MAF_USDA=5.357
NC_035085.1	36925232	.	C	A	.	.	MAF_INRAE=25.0;MAF_USDA=5.357
NC_035085.1	36925237	.	C	T	.	.	MAF_INRAE=10.0;MAF_USDA=7.738
NC_035085.1	36925259	.	C	A	.	.	MAF_USDA=3.333
NC_035085.1	36925274	.	G	T	.	.	MAF_USDA=4.167
NC_035085.1	36925295	.	G	A	.	.	MAF_INRAE=5.0
NC_035085.1	36925308	.	G	C	.	.	MAF_INRAE=29.747;MAF_USDA=27.381
NC_035085.1	36925363	.	G	A	.	.	MAF_USDA=35.417
NC_035085.1	36925369	.	T	C	.	.	MAF_INRAE=32.278;MAF_USDA=12.941
NC_035085.1	36925436	.	C	T	.	.	MAF_INRAE=22.785;MAF_USDA=22.941
NC_035085.1	36925456	.	A	G	.	.	MAF_USDA=4.918
NC_035085.1	36925516	.	A	T	.	.	MAF_USDA=8.333
NC_035085.1	36925520	.	A	T	.	.	MAF_USDA=37.5
NC_035085.1	36925521	.	A	T	.	.	MAF_USDA=41.667
NC_035085.1	36925543	.	C	T	.	.	MAF_INRAE=30.38;MAF_USDA=37.5
NC_035085.1	36925605	.	C	A	.	.	MAF_INRAE=13.291;MAF_USDA=8.333
NC_035085.1	36925627	.	A	C	.	.	MAF_INRAE=5.833
NC_035085.1	36925629	.	G	C	.	.	MAF_USDA=2.083
NC_035085.1	36925631	.	T	G	.	.	MAF_USDA=2.083
NC_035085.1	36925638	.	T	A	.	.	MAF_USDA=2.083
NC_035085.1	36925644	.	A	G	.	.	MAF_INRAE=23.418;MAF_USDA=24.096
NC_035085.1	36925672	.	A	C	.	.	MAF_INRAE=22.785;MAF_USDA=24.706
NC_035085.1	36925676	.	T	A	.	.	MAF_INRAE=14.557;MAF_USDA=15.882
NC_035085.1	36925677	.	C	T	.	.	MAF_INRAE=10.833;MAF_USDA=15.882
NC_035085.1	36925717	.	A	T	.	.	MAF_INRAE=32.278;MAF_USDA=12.941
NC_035085.1	36925813	.	G	C	.	.	MAF_INRAE=36.076;MAF_USDA=40.0
NC_035085.1	36925823	.	G	A	.	.	MAF_INRAE=22.152;MAF_USDA=35.417
NC_035085.1	36925829	.	T	A	.	.	MAF_INRAE=22.152;MAF_USDA=23.529
NC_035085.1	36925907	.	G	T	.	.	MAF_INRAE=13.291;MAF_USDA=15.882
NC_035085.1	36925914	.	C	A	.	.	MAF_USDA=1.639
NC_035085.1	36925950	.	A	C	.	.	MAF_INRAE=36.076;MAF_USDA=40.0
NC_035085.1	36926092	.	G	A	.	.	MAF_INRAE=22.152;MAF_USDA=22.353
NC_035085.1	36926140	.	C	T	.	.	MAF_INRAE=26.316;MAF_USDA=16.471
NC_035085.1	36926143	.	T	G	.	.	MAF_INRAE=22.785;MAF_USDA=21.765
NC_035085.1	36926155	.	G	C	.	.	MAF_INRAE=13.924;MAF_USDA=9.836
NC_035085.1	36926182	.	G	A	.	.	MAF_INRAE=6.329;MAF_USDA=31.25
NC_035085.1	36926358	.	C	T	.	.	MAF_INRAE=13.924;MAF_USDA=16.471
NC_035085.1	36926363	.	G	A	.	.	MAF_INRAE=13.924;MAF_USDA=16.471
NC_035085.1	36926374	.	G	T	.	.	MAF_INRAE=31.646;MAF_USDA=38.235
NC_035085.1	36926381	.	C	A	.	.	MAF_INRAE=10.833;MAF_USDA=8.824
NC_035085.1	36926422	.	A	G	.	.	MAF_INRAE=44.737;MAF_USDA=38.824
NC_035085.1	36926438	.	A	C	.	.	MAF_INRAE=32.278;MAF_USDA=39.412
NC_035085.1	36926445	.	G	T	.	.	MAF_INRAE=13.924;MAF_USDA=17.647
NC_035085.1	36926578	.	G	A	.	.	MAF_INRAE=13.924;MAF_USDA=15.294
NC_035085.1	36926632	.	C	A	.	.	MAF_INRAE=5.263
NC_035085.1	36926700	.	C	T	.	.	MAF_USDA=2.941
NC_035085.1	36926763	.	T	G	.	.	MAF_INRAE=36.076;MAF_USDA=39.412
NC_035085.1	36926764	.	T	C	.	.	MAF_INRAE=29.167;MAF_USDA=39.412
NC_035085.1	36926778	.	G	A	.	.	MAF_INRAE=1.667;MAF_USDA=2.083
NC_035085.1	36926801	.	T	A	.	.	MAF_USDA=2.941
NC_035085.1	36926810	.	T	A	.	.	MAF_USDA=20.588
NC_035085.1	36927607	.	C	A	.	.	MAF_INRAE=11.667
NC_035085.1	36927708	.	A	C	.	.	MAF_INRAE=14.557;MAF_USDA=21.667
NC_035085.1	36927719	.	G	A	.	.	MAF_INRAE=22.152;MAF_USDA=23.81
NC_035085.1	36927738	.	C	T	.	.	MAF_INRAE=36.709;MAF_USDA=41.566
NC_035085.1	36927743	.	C	A	.	.	MAF_USDA=5.085
NC_035085.1	36927779	.	G	A	.	.	MAF_USDA=8.333
NC_035085.1	36927787	.	G	T	.	.	MAF_USDA=3.333
NC_035085.1	36927817	.	A	G	.	.	MAF_INRAE=25.0;MAF_USDA=4.167
NC_035085.1	36927819	.	G	A	.	.	MAF_INRAE=3.333;MAF_USDA=4.167
NC_035085.1	36927890	.	G	A	.	.	MAF_INRAE=13.924;MAF_USDA=21.311
NC_035085.1	36927915	.	A	G	.	.	MAF_INRAE=13.924;MAF_USDA=22.131
NC_035085.1	36927923	.	C	T	.	.	MAF_USDA=2.459
NC_035085.1	36927932	.	G	T	.	.	MAF_INRAE=11.392
NC_035085.1	36927952	.	T	C	.	.	MAF_INRAE=22.152;MAF_USDA=22.353
NC_035085.1	36928232	.	T	C	.	.	MAF_INRAE=5.263
NC_035085.1	36928308	.	A	G	.	.	MAF_INRAE=45.57;MAF_USDA=27.083
NC_035085.1	36928323	.	T	C	.	.	MAF_INRAE=1.667
NC_035085.1	36928343	.	T	G	.	.	MAF_USDA=1.639
NC_035085.1	36928346	.	A	G	.	.	MAF_INRAE=36.709;MAF_USDA=40.0
NC_035085.1	36928349	.	G	A	.	.	MAF_INRAE=30.0;MAF_USDA=40.0
NC_035085.1	36928376	.	C	A	.	.	MAF_INRAE=13.924;MAF_USDA=22.131
NC_035085.1	36928409	.	G	A	.	.	MAF_USDA=2.459
NC_035085.1	36928453	.	G	C	.	.	MAF_INRAE=20.0;MAF_USDA=33.333
NC_035085.1	36928455	.	G	T	.	.	MAF_INRAE=20.0;MAF_USDA=31.25
NC_035085.1	36928543	.	C	T	.	.	MAF_USDA=3.279
NC_035085.1	36928564	.	C	T	.	.	MAF_USDA=2.083
NC_035085.1	36928599	.	T	C	.	.	MAF_USDA=4.167
NC_035085.1	36928615	.	C	T	.	.	MAF_USDA=18.75
NC_035085.1	36928634	.	C	A	.	.	MAF_USDA=33.333
NC_035085.1	36928656	.	C	A	.	.	MAF_INRAE=10.0;MAF_USDA=12.295
NC_035085.1	36928680	.	A	T	.	.	MAF_USDA=8.333
NC_035085.1	36928684	.	G	A	.	.	MAF_INRAE=10.0;MAF_USDA=20.492
NC_035085.1	36928709	.	C	T	.	.	MAF_INRAE=13.291;MAF_USDA=20.492
NC_035085.1	36928728	.	A	C	.	.	MAF_INRAE=13.924;MAF_USDA=21.311
NC_035085.1	36928764	.	G	T	.	.	MAF_INRAE=22.785;MAF_USDA=22.353
NC_035085.1	36929025	.	A	C	.	.	MAF_INRAE=36.709;MAF_USDA=40.588
NC_035085.1	36929055	.	C	T	.	.	MAF_INRAE=22.785;MAF_USDA=23.529
NC_035085.1	36929128	.	G	T	.	.	MAF_INRAE=13.924;MAF_USDA=22.951
NC_035085.1	36929143	.	A	G	.	.	MAF_INRAE=5.833
NC_035085.1	36929227	.	G	A	.	.	MAF_USDA=4.167
NC_035085.1	36929229	.	C	T	.	.	MAF_USDA=7.377
NC_035085.1	36929295	.	A	T	.	.	MAF_INRAE=42.105;MAF_USDA=41.176
NC_035085.1	36929349	.	C	T	.	.	MAF_INRAE=42.105;MAF_USDA=40.588
NC_035085.1	36929366	.	T	A	.	.	MAF_INRAE=42.105;MAF_USDA=40.0
NC_035085.1	36929437	.	A	G	.	.	MAF_USDA=4.118
NC_035085.1	36929460	.	T	G	.	.	MAF_USDA=4.706
NC_035085.1	36929528	.	A	G	.	.	MAF_INRAE=22.785;MAF_USDA=24.118
NC_035085.1	36929606	.	C	T	.	.	MAF_USDA=1.639
NC_035085.1	36929611	.	C	A	.	.	MAF_USDA=8.824
NC_035085.1	36929642	.	T	C	.	.	MAF_USDA=2.459
NC_035085.1	36929643	.	C	A	.	.	MAF_INRAE=22.785;MAF_USDA=22.941
NC_035085.1	36929689	.	C	A	.	.	MAF_INRAE=13.924;MAF_USDA=18.852
NC_035085.1	36929690	.	T	A	.	.	MAF_USDA=2.459
NC_035085.1	36929693	.	T	G	.	.	MAF_USDA=2.459
NC_035085.1	36929720	.	A	T	.	.	MAF_INRAE=26.582;MAF_USDA=1.639
NC_035085.1	36929721	.	T	A	.	.	MAF_INRAE=23.333;MAF_USDA=1.639
NC_035085.1	36929749	.	C	T	.	.	MAF_USDA=4.098
NC_035085.1	36929832	.	C	T	.	.	MAF_INRAE=22.785;MAF_USDA=23.529
NC_035085.1	36929838	.	A	T	.	.	MAF_USDA=7.377
NC_035085.1	36929903	.	C	A	.	.	MAF_USDA=3.279
NC_035085.1	36929921	.	G	A	.	.	MAF_INRAE=22.785;MAF_USDA=23.529
NC_035085.1	36929975	.	G	C	.	.	MAF_USDA=2.459
NC_035085.1	36930001	.	G	A	.	.	MAF_INRAE=23.418;MAF_USDA=24.118
NC_035085.1	36930183	.	G	A	.	.	MAF_INRAE=13.924;MAF_USDA=13.115
NC_035085.1	36930225	.	C	T	.	.	MAF_USDA=2.353
NC_035085.1	36930274	.	C	A	.	.	MAF_INRAE=14.557;MAF_USDA=22.951
NC_035085.1	36930300	.	T	A	.	.	MAF_USDA=1.639
NC_035085.1	36930329	.	A	G	.	.	MAF_USDA=4.167
NC_035085.1	36930354	.	T	C	.	.	MAF_INRAE=41.772;MAF_USDA=45.294
NC_035085.1	36930528	.	T	C	.	.	MAF_USDA=2.083
NC_035085.1	36930625	.	G	A	.	.	MAF_INRAE=8.333;MAF_USDA=14.118
NC_035085.1	36930650	.	A	T	.	.	MAF_INRAE=5.0
NC_035085.1	36930767	.	C	A	.	.	MAF_INRAE=13.924;MAF_USDA=17.213
NC_035085.1	36930892	.	T	A	.	.	MAF_USDA=1.639
NC_035085.1	36930959	.	G	A	.	.	MAF_INRAE=25.833;MAF_USDA=2.083
NC_035085.1	36930961	.	G	A	.	.	MAF_INRAE=5.0
NC_035085.1	36931018	.	A	G	.	.	MAF_USDA=8.197
NC_035085.1	36931055	.	A	T	.	.	MAF_INRAE=25.0;MAF_USDA=1.639
NC_035085.1	36931065	.	G	C	.	.	MAF_INRAE=25.0;MAF_USDA=1.765
NC_035085.1	36931077	.	T	A	.	.	MAF_INRAE=39.873;MAF_USDA=18.235
NC_035085.1	36931119	.	A	G	.	.	MAF_INRAE=25.0;MAF_USDA=32.941
NC_035085.1	36931313	.	T	A	.	.	MAF_INRAE=22.785;MAF_USDA=21.765
NC_035085.1	36931319	.	G	T	.	.	MAF_USDA=2.459
NC_035085.1	36931359	.	T	C	.	.	MAF_INRAE=25.0;MAF_USDA=45.882
NC_035085.1	36931374	.	G	A	.	.	MAF_INRAE=39.873;MAF_USDA=17.647
NC_035085.1	36931378	.	G	A	.	.	MAF_USDA=2.459
NC_035085.1	36931394	.	A	C	.	.	MAF_USDA=2.459
NC_035085.1	36931486	.	C	T	.	.	MAF_USDA=10.588
NC_035085.1	36931522	.	G	A	.	.	MAF_INRAE=41.139;MAF_USDA=40.0
NC_035085.1	36931542	.	A	T	.	.	MAF_INRAE=5.833
NC_035085.1	36931553	.	C	A	.	.	MAF_INRAE=39.873;MAF_USDA=13.529
NC_035085.1	36931584	.	G	T	.	.	MAF_INRAE=13.924;MAF_USDA=22.131
NC_035085.1	36931601	.	T	A	.	.	MAF_INRAE=13.924;MAF_USDA=15.574
NC_035085.1	36931634	.	G	T	.	.	MAF_INRAE=18.354
NC_035085.1	36931670	.	T	C	.	.	MAF_INRAE=18.354;MAF_USDA=27.647
NC_035085.1	36931684	.	A	T	.	.	MAF_USDA=10.588
NC_035085.1	36931697	.	A	C	.	.	MAF_INRAE=18.354;MAF_USDA=22.131
NC_035085.1	36931766	.	A	T	.	.	MAF_USDA=1.639
NC_035085.1	36931767	.	A	T	.	.	MAF_USDA=1.639
NC_035085.1	36931768	.	A	T	.	.	MAF_INRAE=11.392;MAF_USDA=2.459
NC_035085.1	36931770	.	G	T	.	.	MAF_INRAE=6.667;MAF_USDA=2.459
NC_035085.1	36931776	.	A	G	.	.	MAF_INRAE=18.354;MAF_USDA=22.131
NC_035085.1	36931779	.	G	T	.	.	MAF_INRAE=10.0;MAF_USDA=18.033
NC_035085.1	36931788	.	C	T	.	.	MAF_USDA=3.279
NC_035085.1	36931814	.	T	C	.	.	MAF_INRAE=18.987;MAF_USDA=14.706
NC_035085.1	36931882	.	T	C	.	.	MAF_INRAE=5.833
NC_035085.1	36931883	.	C	T	.	.	MAF_INRAE=25.833;MAF_USDA=31.765
NC_035085.1	36931958	.	G	C	.	.	MAF_INRAE=39.873;MAF_USDA=13.529
NC_035085.1	36932129	.	A	G	.	.	MAF_INRAE=5.0;MAF_USDA=5.738
NC_035085.1	36932176	.	C	T	.	.	MAF_USDA=11.176
NC_035085.1	36932177	.	C	T	.	.	MAF_USDA=11.176
NC_035085.1	36932179	.	A	T	.	.	MAF_INRAE=5.0;MAF_USDA=5.738
NC_035085.1	36932181	.	C	T	.	.	MAF_INRAE=13.924;MAF_USDA=18.033
NC_035085.1	36932232	.	T	C	.	.	MAF_INRAE=5.833;MAF_USDA=5.738
NC_035085.1	36932328	.	G	A	.	.	MAF_USDA=4.918
NC_035085.1	36932409	.	G	T	.	.	MAF_INRAE=13.924;MAF_USDA=18.033
NC_035085.1	36932426	.	G	C	.	.	MAF_USDA=4.167
NC_035085.1	36932484	.	T	A	.	.	MAF_INRAE=5.833;MAF_USDA=5.738
NC_035085.1	36932521	.	G	A	.	.	MAF_INRAE=12.658;MAF_USDA=4.918
NC_035085.1	36932618	.	G	A	.	.	MAF_USDA=7.377
NC_035085.1	36932684	.	C	A	.	.	MAF_USDA=4.167
NC_035085.1	36932746	.	C	T	.	.	MAF_USDA=2.083
NC_035085.1	36932749	.	G	A	.	.	MAF_USDA=2.459
NC_035085.1	36932922	.	T	G	.	.	MAF_INRAE=18.354;MAF_USDA=22.951
NC_035085.1	36932961	.	C	G	.	.	MAF_USDA=1.639
NC_035085.1	36932992	.	C	T	.	.	MAF_INRAE=39.241;MAF_USDA=13.529
NC_035085.1	36933110	.	C	A	.	.	MAF_INRAE=5.0;MAF_USDA=4.118
NC_035085.1	36933140	.	T	G	.	.	MAF_USDA=4.918
NC_035085.1	36933147	.	T	A	.	.	MAF_USDA=13.934
NC_035085.1	36933173	.	C	T	.	.	MAF_INRAE=5.833;MAF_USDA=5.738
NC_035085.1	36933187	.	A	T	.	.	MAF_INRAE=5.833
NC_035085.1	36933193	.	T	C	.	.	MAF_USDA=2.459
NC_035085.1	36933256	.	C	G	.	.	MAF_INRAE=18.354;MAF_USDA=28.824
NC_035085.1	36933288	.	G	T	.	.	MAF_USDA=11.176
NC_035085.1	36933321	.	T	C	.	.	MAF_USDA=12.941
NC_035085.1	36933326	.	A	G	.	.	MAF_USDA=4.918
NC_035085.1	36933339	.	A	G	.	.	MAF_USDA=5.738
NC_035085.1	36933397	.	T	G	.	.	MAF_USDA=7.143
NC_035085.1	36933457	.	C	T	.	.	MAF_USDA=1.639
NC_035085.1	36933469	.	C	T	.	.	MAF_USDA=11.176
NC_035085.1	36933487	.	G	C	.	.	MAF_USDA=13.529
NC_035085.1	36933497	.	A	G	.	.	MAF_USDA=10.656
NC_035085.1	36933500	.	A	T	.	.	MAF_USDA=9.016
NC_035085.1	36933505	.	G	C	.	.	MAF_USDA=8.197
NC_035085.1	36933507	.	G	A	.	.	MAF_USDA=8.235
NC_035085.1	36933519	.	T	C	.	.	MAF_USDA=11.475
NC_035085.1	36933522	.	A	T	.	.	MAF_USDA=8.824
NC_035085.1	36933524	.	G	C	.	.	MAF_USDA=14.118
NC_035085.1	36933538	.	A	G	.	.	MAF_USDA=12.295
NC_035085.1	36933541	.	G	C	.	.	MAF_USDA=16.471
NC_035085.1	36933561	.	C	G	.	.	MAF_USDA=13.529
NC_035085.1	36933573	.	C	A	.	.	MAF_USDA=17.647
NC_035085.1	36933577	.	A	C	.	.	MAF_USDA=14.706
NC_035085.1	36933584	.	G	T	.	.	MAF_USDA=12.295
NC_035085.1	36933585	.	C	A	.	.	MAF_USDA=11.475
NC_035085.1	36933609	.	T	A	.	.	MAF_USDA=9.016
NC_035085.1	36933660	.	A	G	.	.	MAF_USDA=6.557
NC_035085.1	36933745	.	A	G	.	.	MAF_INRAE=18.354;MAF_USDA=28.824
NC_035085.1	36933947	.	G	A	.	.	MAF_INRAE=38.608;MAF_USDA=33.333
NC_035085.1	36933963	.	G	A	.	.	MAF_USDA=3.279
NC_035085.1	36934011	.	C	T	.	.	MAF_USDA=1.639
NC_035085.1	36934184	.	T	C	.	.	MAF_INRAE=8.861;MAF_USDA=3.529
NC_035085.1	36934263	.	C	A	.	.	MAF_USDA=23.529
NC_035085.1	36934306	.	A	T	.	.	MAF_INRAE=6.667;MAF_USDA=4.762
NC_035085.1	36934314	.	C	A	.	.	MAF_USDA=5.0
NC_035085.1	36934392	.	TGGGGGGGGC	TGGGGGGGGA	.	.	MAF_USDA=4.167
NC_035085.1	36934701	.	G	T	.	.	MAF_USDA=1.667
NC_035085.1	36934850	.	G	A	.	.	MAF_INRAE=39.241;MAF_USDA=13.529
NC_035085.1	36934950	.	T	C	.	.	MAF_INRAE=25.833;MAF_USDA=35.294
NC_035085.1	36935179	.	C	G	.	.	MAF_INRAE=5.833;MAF_USDA=6.557
NC_035085.1	36935329	.	C	A	.	.	MAF_USDA=6.557
NC_035085.1	36935367	.	C	T	.	.	MAF_USDA=4.706
NC_035085.1	36935427	.	G	C	.	.	MAF_USDA=1.639
NC_035085.1	36935493	.	C	T	.	.	MAF_USDA=1.639
NC_035085.1	36935594	.	C	T	.	.	MAF_INRAE=5.263
NC_035085.1	36935624	.	G	A	.	.	MAF_INRAE=11.392
NC_035085.1	36935625	.	G	T	.	.	MAF_USDA=8.824
NC_035085.1	36935633	.	A	C	.	.	MAF_INRAE=17.722;MAF_USDA=18.235
NC_035085.1	36935832	.	A	T	.	.	MAF_INRAE=5.0;MAF_USDA=2.976
NC_035085.1	36935886	.	T	G	.	.	MAF_USDA=21.176
NC_035085.1	36935952	.	T	C	.	.	MAF_USDA=3.279
NC_035085.1	36935972	.	G	A	.	.	MAF_USDA=3.279
NC_035085.1	36935978	.	T	C	.	.	MAF_INRAE=13.924;MAF_USDA=16.393
NC_035085.1	36936257	.	A	T	.	.	MAF_USDA=1.639
NC_035085.1	36936464	.	T	C	.	.	MAF_USDA=1.639
NC_035085.1	36936470	.	G	A	.	.	MAF_INRAE=39.873;MAF_USDA=14.706
NC_035085.1	36936537	.	C	T	.	.	MAF_INRAE=39.873;MAF_USDA=13.529
NC_035085.1	36936580	.	G	A	.	.	MAF_INRAE=13.924;MAF_USDA=16.393
NC_035085.1	36936595	.	A	C	.	.	MAF_USDA=1.639
NC_035085.1	36936646	.	C	T	.	.	MAF_USDA=9.016
NC_035085.1	36936647	.	A	C	.	.	MAF_USDA=1.639
NC_035085.1	36936738	.	T	G	.	.	MAF_INRAE=32.911;MAF_USDA=32.941
NC_035085.1	36936763	.	C	T	.	.	MAF_INRAE=13.924;MAF_USDA=15.574
NC_035085.1	36936875	.	G	T	.	.	MAF_USDA=8.333
NC_035085.1	36937033	.	A	G	.	.	MAF_USDA=2.542
NC_035085.1	36937044	.	C	T	.	.	MAF_USDA=2.542
NC_035085.1	36937048	.	G	T	.	.	MAF_INRAE=31.667;MAF_USDA=46.386
NC_035085.1	36937049	.	C	A	.	.	MAF_INRAE=31.667;MAF_USDA=46.386
NC_035085.1	36937125	.	T	G	.	.	MAF_USDA=5.932
NC_035085.1	36937239	.	G	A	.	.	MAF_INRAE=18.987;MAF_USDA=20.588
NC_035085.1	36937257	.	A	T	.	.	MAF_INRAE=18.354;MAF_USDA=21.311
NC_035085.1	36937386	.	CAT	CAC	.	.	MAF_USDA=29.167
NC_035085.1	36937388	.	T	C	.	.	MAF_INRAE=30.0;MAF_USDA=43.443
NC_035085.1	36937409	.	G	A	.	.	MAF_USDA=1.639
NC_035085.1	36937470	.	A	G	.	.	MAF_INRAE=13.924;MAF_USDA=16.393
NC_035085.1	36937563	.	C	T	.	.	MAF_INRAE=13.924;MAF_USDA=16.393
NC_035085.1	36937642	.	C	G	.	.	MAF_USDA=2.459
NC_035085.1	36937661	.	T	G	.	.	MAF_INRAE=36.709;MAF_USDA=37.059
NC_035085.1	36937814	.	C	A	.	.	MAF_USDA=6.557
NC_035085.1	36937908	.	T	G	.	.	MAF_INRAE=39.873;MAF_USDA=12.941
NC_035085.1	36937989	.	C	T	.	.	MAF_INRAE=18.987;MAF_USDA=20.588
NC_035085.1	36938036	.	T	A	.	.	MAF_USDA=2.083
NC_035085.1	36938220	.	G	A	.	.	MAF_INRAE=13.291;MAF_USDA=12.353
NC_035085.1	36938334	.	C	T	.	.	MAF_INRAE=32.911;MAF_USDA=37.059
NC_035085.1	36938368	.	C	T	.	.	MAF_INRAE=5.833
NC_035085.1	36938387	.	T	C	.	.	MAF_INRAE=21.519
NC_035085.1	36938430	.	A	G	.	.	MAF_INRAE=32.911;MAF_USDA=37.5
NC_035085.1	36938443	.	C	A	.	.	MAF_INRAE=8.333;MAF_USDA=12.941
NC_035085.1	36938444	.	A	T	.	.	MAF_INRAE=5.833;MAF_USDA=2.459
NC_035085.1	36938536	.	G	T	.	.	MAF_USDA=5.738
NC_035085.1	36938628	.	G	A	.	.	MAF_INRAE=31.646;MAF_USDA=40.588
NC_035085.1	36938760	.	C	T	.	.	MAF_INRAE=12.658;MAF_USDA=4.918
NC_035085.1	36938803	.	G	T	.	.	MAF_USDA=2.459
NC_035085.1	36938860	.	A	T	.	.	MAF_INRAE=39.167
NC_035085.1	36938861	.	A	T	.	.	MAF_INRAE=1.667
NC_035085.1	36938957	.	G	T	.	.	MAF_INRAE=24.051;MAF_USDA=17.647
NC_035085.1	36939008	.	T	C	.	.	MAF_INRAE=37.342;MAF_USDA=30.588
NC_035085.1	36939159	.	C	A	.	.	MAF_INRAE=18.987;MAF_USDA=25.294
NC_035085.1	36939275	.	C	T	.	.	MAF_USDA=2.459
NC_035085.1	36939402	.	C	G	.	.	MAF_USDA=1.639
NC_035085.1	36939543	.	T	G	.	.	MAF_USDA=1.639
NC_035085.1	36939578	.	T	A	.	.	MAF_INRAE=24.051;MAF_USDA=47.647
NC_035085.1	36939579	.	T	G	.	.	MAF_INRAE=30.0;MAF_USDA=47.647
NC_035085.1	36939643	.	C	T	.	.	MAF_USDA=6.557
NC_035085.1	36939664	.	A	T	.	.	MAF_USDA=5.738
NC_035085.1	36939800	.	G	A	.	.	MAF_USDA=3.279
NC_035085.1	36939853	.	A	G	.	.	MAF_USDA=1.176
NC_035085.1	36939890	.	G	A	.	.	MAF_USDA=2.083
NC_035085.1	36939953	.	A	G	.	.	MAF_USDA=5.738
NC_035085.1	36940343	.	C	A	.	.	MAF_USDA=5.0
NC_035085.1	36940365	.	C	A	.	.	MAF_INRAE=5.833
NC_035085.1	36940398	.	C	A	.	.	MAF_USDA=2.459
NC_035085.1	36940417	.	A	T	.	.	MAF_INRAE=25.0;MAF_USDA=3.529
NC_035085.1	36940426	.	G	T	.	.	MAF_INRAE=13.291;MAF_USDA=13.529
NC_035085.1	36940435	.	G	T	.	.	MAF_INRAE=40.506;MAF_USDA=16.471
NC_035085.1	36940464	.	G	A	.	.	MAF_USDA=2.459
NC_035085.1	36940467	.	A	T	.	.	MAF_USDA=2.459
NC_035085.1	36940498	.	A	T	.	.	MAF_USDA=5.738
NC_035085.1	36940613	.	G	A	.	.	MAF_USDA=1.176
NC_035085.1	36940742	.	T	G	.	.	MAF_USDA=3.279
NC_035085.1	36940781	.	A	C	.	.	MAF_USDA=2.941
NC_035085.1	36940796	.	G	A	.	.	MAF_USDA=7.377
NC_035085.1	36940898	.	CAAA	CAAT	.	.	MAF_USDA=33.333
NC_035085.1	36940914	.	G	A	.	.	MAF_INRAE=18.354;MAF_USDA=15.882
NC_035085.1	36940919	.	C	T	.	.	MAF_USDA=2.459
NC_035085.1	36941062	.	C	T	.	.	MAF_USDA=4.098
NC_035085.1	36941063	.	C	A	.	.	MAF_USDA=2.459
NC_035085.1	36941189	.	T	C	.	.	MAF_USDA=2.353
NC_035085.1	36941199	.	T	A	.	.	MAF_USDA=1.639
NC_035085.1	36941346	.	C	G	.	.	MAF_USDA=1.639
NC_035085.1	36941407	.	T	C	.	.	MAF_USDA=4.098
NC_035085.1	36941410	.	C	G	.	.	MAF_USDA=1.639
NC_035085.1	36941456	.	T	C	.	.	MAF_USDA=4.167
NC_035085.1	36941624	.	C	A	.	.	MAF_USDA=1.639
NC_035085.1	36941858	.	T	A	.	.	MAF_INRAE=1.667
NC_035085.1	36941872	.	C	A	.	.	MAF_USDA=1.639
NC_035085.1	36941898	.	T	A	.	.	MAF_INRAE=7.5
NC_035085.1	36941946	.	G	C	.	.	MAF_USDA=2.459
NC_035085.1	36942058	.	G	A	.	.	MAF_INRAE=25.0;MAF_USDA=3.571
NC_035085.1	36942116	.	C	T	.	.	MAF_USDA=2.459
NC_035085.1	36942117	.	G	A	.	.	MAF_USDA=2.459
NC_035085.1	36942155	.	G	A	.	.	MAF_INRAE=6.962;MAF_USDA=4.918
NC_035085.1	36942205	.	G	T	.	.	MAF_INRAE=1.667
NC_035085.1	36942276	.	G	A	.	.	MAF_INRAE=8.333;MAF_USDA=16.471
NC_035085.1	36942287	.	G	T	.	.	MAF_INRAE=13.291;MAF_USDA=12.353
NC_035085.1	36942405	.	G	A	.	.	MAF_INRAE=25.0;MAF_USDA=1.176
NC_035085.1	36942430	.	C	T	.	.	MAF_INRAE=5.263
NC_035085.1	36942469	.	C	T	.	.	MAF_USDA=2.459
NC_035085.1	36942491	.	A	T	.	.	MAF_USDA=5.833
NC_035085.1	36942534	.	A	T	.	.	MAF_USDA=4.918
NC_035085.1	36942579	.	G	A	.	.	MAF_INRAE=13.291;MAF_USDA=12.353
NC_035085.1	36942833	.	G	A	.	.	MAF_USDA=3.279
NC_035085.1	36942889	.	G	A	.	.	MAF_USDA=1.639
NC_035085.1	36942921	.	G	A	.	.	MAF_USDA=2.459
NC_035085.1	36943088	.	A	G	.	.	MAF_INRAE=24.167;MAF_USDA=1.176
NC_035085.1	36943118	.	C	T	.	.	MAF_INRAE=10.0;MAF_USDA=21.765
NC_035085.1	36943208	.	G	A	.	.	MAF_INRAE=7.5
NC_035085.1	36943328	.	G	T	.	.	MAF_USDA=4.918
NC_035085.1	36943330	.	A	C	.	.	MAF_INRAE=12.5;MAF_USDA=33.333
NC_035085.1	36943331	.	G	A	.	.	MAF_INRAE=21.053;MAF_USDA=20.492
NC_035085.1	36943372	.	A	C	.	.	MAF_USDA=5.738
NC_035085.1	36943385	.	A	C	.	.	MAF_USDA=5.738
NC_035085.1	36943391	.	A	G	.	.	MAF_USDA=1.639
NC_035085.1	36943461	.	A	G	.	.	MAF_USDA=1.639
NC_035085.1	36943621	.	A	C	.	.	MAF_INRAE=48.734;MAF_USDA=20.588
NC_035085.1	36943689	.	G	A	.	.	MAF_INRAE=2.5
NC_035085.1	36943923	.	G	A	.	.	MAF_INRAE=26.316;MAF_USDA=34.706
NC_035085.1	36944082	.	G	A	.	.	MAF_USDA=33.333
NC_035085.1	36944860	.	T	G	.	.	MAF_INRAE=5.0
NC_035085.1	36944987	.	G	A	.	.	MAF_USDA=4.167
NC_035085.1	36945325	.	T	C	.	.	MAF_USDA=1.667
NC_035085.1	36945518	.	A	G	.	.	MAF_INRAE=48.734;MAF_USDA=20.0
NC_035085.1	36945550	.	G	A	.	.	MAF_USDA=1.639
NC_035085.1	36945579	.	G	A	.	.	MAF_INRAE=10.0;MAF_USDA=22.353
NC_035085.1	36945611	.	C	A	.	.	MAF_USDA=1.667
NC_035085.1	36945698	.	C	A	.	.	MAF_USDA=2.941
NC_035085.1	36945774	.	C	T	.	.	MAF_INRAE=13.291;MAF_USDA=12.295
NC_035085.1	36945848	.	G	C	.	.	MAF_INRAE=7.5;MAF_USDA=2.459
NC_035085.1	36946167	.	C	T	.	.	MAF_USDA=1.639
NC_035085.1	36946275	.	C	T	.	.	MAF_USDA=2.459
NC_035085.1	36946449	.	T	G	.	.	MAF_INRAE=10.127;MAF_USDA=12.353
NC_035085.1	36946559	.	G	A	.	.	MAF_USDA=4.167
NC_035085.1	36946606	.	ACG	ACA	.	.	MAF_USDA=35.417
NC_035085.1	36946608	.	G	A	.	.	MAF_INRAE=39.873;MAF_USDA=5.738
NC_035085.1	36946653	.	C	T	.	.	MAF_USDA=9.836
NC_035085.1	36946657	.	A	G	.	.	MAF_USDA=2.083
NC_035085.1	36946726	.	C	T	.	.	MAF_INRAE=42.105
NC_035085.1	36947210	.	T	C	.	.	MAF_USDA=1.667
NC_035085.1	36947214	.	T	G	.	.	MAF_USDA=1.786
NC_035085.1	36947270	.	C	T	.	.	MAF_USDA=4.167
NC_035085.1	36947336	.	G	T	.	.	MAF_USDA=14.706
NC_035085.1	36947384	.	A	G	.	.	MAF_USDA=25.294
NC_035085.1	36947386	.	G	A	.	.	MAF_USDA=4.098
NC_035085.1	36947526	.	G	T	.	.	MAF_USDA=19.672
NC_035085.1	36947599	.	C	T	.	.	MAF_USDA=2.083
NC_035085.1	36947677	.	C	T	.	.	MAF_INRAE=11.392;MAF_USDA=1.639
NC_035085.1	36947688	.	A	G	.	.	MAF_INRAE=37.975;MAF_USDA=24.706
NC_035085.1	36947744	.	C	T	.	.	MAF_USDA=1.639
NC_035085.1	36947775	.	G	A	.	.	MAF_INRAE=1.667;MAF_USDA=2.459
NC_035085.1	36947793	.	T	C	.	.	MAF_INRAE=7.5
NC_035085.1	36947944	.	G	T	.	.	MAF_INRAE=42.105;MAF_USDA=25.882
NC_035085.1	36948006	.	G	A	.	.	MAF_USDA=8.235
NC_035085.1	36948085	.	T	C	.	.	MAF_USDA=6.557
NC_035085.1	36948234	.	G	A	.	.	MAF_USDA=3.279
NC_035085.1	36948273	.	GAGTCG	GAGTCA	.	.	MAF_USDA=14.583
NC_035085.1	36948278	.	G	A	.	.	MAF_INRAE=5.833;MAF_USDA=22.131
NC_035085.1	36948296	.	T	C	.	.	MAF_USDA=12.5
NC_035085.1	36948307	.	C	T	.	.	MAF_USDA=2.353
NC_035085.1	36948506	.	T	C	.	.	MAF_INRAE=42.105;MAF_USDA=24.706
NC_035085.1	36948949	.	G	T	.	.	MAF_USDA=12.5
NC_035085.1	36948973	.	A	G	.	.	MAF_USDA=1.639
NC_035085.1	36949106	.	A	T	.	.	MAF_USDA=2.459
NC_035085.1	36949171	.	T	G	.	.	MAF_USDA=17.857
NC_035085.1	36949174	.	C	A	.	.	MAF_USDA=2.083
NC_035085.1	36949181	.	C	A	.	.	MAF_USDA=12.5
NC_035085.1	36950001	.	G	C	.	.	MAF_USDA=2.083
NC_035085.1	36950124	.	T	C	.	.	MAF_INRAE=40.0;MAF_USDA=11.475
NC_035085.1	36950135	.	T	A	.	.	MAF_INRAE=40.506;MAF_USDA=24.706
NC_035085.1	36950294	.	A	G	.	.	MAF_USDA=9.836
NC_035085.1	36950309	.	T	C	.	.	MAF_INRAE=25.316
NC_035085.1	36950312	.	A	G	.	.	MAF_USDA=10.656
NC_035085.1	36950336	.	G	C	.	.	MAF_USDA=3.279
NC_035085.1	36950347	.	A	G	.	.	MAF_USDA=1.639
NC_035085.1	36950350	.	G	T	.	.	MAF_USDA=1.639
NC_035085.1	36950367	.	G	A	.	.	MAF_INRAE=2.5
NC_035085.1	36950431	.	C	T	.	.	MAF_USDA=3.279
NC_035085.1	36950461	.	G	T	.	.	MAF_INRAE=25.0;MAF_USDA=7.647
NC_035085.1	36950468	.	T	C	.	.	MAF_USDA=3.279
NC_035085.1	36950524	.	A	C	.	.	MAF_USDA=9.836
NC_035085.1	36950554	.	T	A	.	.	MAF_USDA=1.765
NC_035085.1	36950611	.	G	A	.	.	MAF_INRAE=7.5;MAF_USDA=2.459
NC_035085.1	36951106	.	T	C	.	.	MAF_INRAE=40.506;MAF_USDA=24.706
NC_035085.1	36951240	.	T	A	.	.	MAF_USDA=8.197
NC_035085.1	36951242	.	C	T	.	.	MAF_INRAE=6.962;MAF_USDA=4.098
NC_035085.1	36951307	.	G	A	.	.	MAF_INRAE=8.333;MAF_USDA=1.639
NC_035085.1	36951330	.	A	T	.	.	MAF_INRAE=1.667;MAF_USDA=1.176
NC_035085.1	36951365	.	G	T	.	.	MAF_USDA=4.098
NC_035085.1	36951400	.	G	T	.	.	MAF_USDA=3.279
NC_035085.1	36951447	.	G	T	.	.	MAF_USDA=4.118
NC_035085.1	36951554	.	T	C	.	.	MAF_USDA=3.279
NC_035085.1	36951614	.	C	A	.	.	MAF_USDA=2.459
NC_035085.1	36951650	.	C	T	.	.	MAF_INRAE=24.167;MAF_USDA=7.647
NC_035085.1	36951651	.	C	T	.	.	MAF_INRAE=24.167;MAF_USDA=7.059
NC_035085.1	36951823	.	C	T	.	.	MAF_USDA=9.016
NC_035085.1	36951888	.	A	C	.	.	MAF_INRAE=6.667
NC_035085.1	36951946	.	C	T	.	.	MAF_USDA=1.639
NC_035085.1	36951994	.	A	C	.	.	MAF_USDA=1.639
NC_035085.1	36952069	.	C	A	.	.	MAF_USDA=7.059
NC_035085.1	36952096	.	A	G	.	.	MAF_INRAE=1.667;MAF_USDA=10.656
NC_035085.1	36952356	.	A	G	.	.	MAF_USDA=2.459
NC_035085.1	36952515	.	G	A	.	.	MAF_USDA=1.639
NC_035085.1	36952723	.	G	C	.	.	MAF_INRAE=17.089;MAF_USDA=30.0
NC_035085.1	36952752	.	C	G	.	.	MAF_USDA=3.279
NC_035085.1	36952848	.	G	T	.	.	MAF_USDA=4.167
NC_035085.1	36953138	.	G	A	.	.	MAF_USDA=1.639
NC_035085.1	36953265	.	A	G	.	.	MAF_INRAE=15.823;MAF_USDA=21.176
NC_035085.1	36953369	.	G	A	.	.	MAF_USDA=4.098
NC_035085.1	36953434	.	A	T	.	.	MAF_INRAE=5.263
NC_035085.1	36953452	.	C	T	.	.	MAF_INRAE=38.608;MAF_USDA=38.824
NC_035085.1	36953456	.	G	A	.	.	MAF_INRAE=10.0;MAF_USDA=18.824
NC_035085.1	36953472	.	C	A	.	.	MAF_USDA=1.639
NC_035085.1	36953533	.	C	A	.	.	MAF_USDA=4.706
NC_035085.1	36953536	.	T	A	.	.	MAF_USDA=5.294
NC_035085.1	36953560	.	G	T	.	.	MAF_INRAE=12.025;MAF_USDA=4.918
NC_035085.1	36953640	.	G	A	.	.	MAF_INRAE=13.291;MAF_USDA=12.941
NC_035085.1	36953650	.	C	T	.	.	MAF_USDA=1.639
NC_035085.1	36953682	.	T	A	.	.	MAF_USDA=9.016
NC_035085.1	36953689	.	G	A	.	.	MAF_USDA=9.016
NC_035085.1	36953697	.	T	C	.	.	MAF_USDA=1.639
NC_035085.1	36953729	.	G	A	.	.	MAF_USDA=2.459
NC_035085.1	36953784	.	A	C	.	.	MAF_USDA=3.279
NC_035085.1	36953883	.	C	A	.	.	MAF_USDA=1.639
NC_035085.1	36953949	.	C	A	.	.	MAF_INRAE=5.833;MAF_USDA=8.197
NC_035085.1	36954042	.	T	C	.	.	MAF_USDA=12.5
NC_035085.1	36954064	.	C	A	.	.	MAF_USDA=3.279
NC_035085.1	36954111	.	G	T	.	.	MAF_USDA=1.639
NC_035085.1	36954120	.	G	A	.	.	MAF_INRAE=6.962;MAF_USDA=4.918
NC_035085.1	36954131	.	T	A	.	.	MAF_USDA=1.639
NC_035085.1	36954332	.	G	T	.	.	MAF_INRAE=44.937;MAF_USDA=30.0
NC_035085.1	36954446	.	C	A	.	.	MAF_USDA=12.5
NC_035085.1	36954699	.	G	A	.	.	MAF_USDA=1.639
NC_035085.1	36954709	.	C	T	.	.	MAF_USDA=1.639
NC_035085.1	36954767	.	C	T	.	.	MAF_USDA=12.5
NC_035085.1	36954926	.	C	A	.	.	MAF_INRAE=1.667
NC_035085.1	36954952	.	G	C	.	.	MAF_USDA=1.639
NC_035085.1	36955041	.	A	T	.	.	MAF_USDA=2.459
NC_035085.1	36955069	.	T	C	.	.	MAF_USDA=2.459
NC_035085.1	36955089	.	G	A	.	.	MAF_INRAE=5.0;MAF_USDA=4.098
NC_035085.1	36955094	.	T	C	.	.	MAF_USDA=9.836
NC_035085.1	36955344	.	A	C	.	.	MAF_USDA=2.459
NC_035085.1	36955413	.	G	A	.	.	MAF_USDA=1.639
NC_035085.1	36955459	.	C	T	.	.	MAF_INRAE=13.333;MAF_USDA=21.765
NC_035085.1	36955891	.	C	T	.	.	MAF_INRAE=8.861;MAF_USDA=3.529
NC_035085.1	36955940	.	G	T	.	.	MAF_USDA=4.098
NC_035085.1	36956044	.	C	G	.	.	MAF_INRAE=7.5
NC_035085.1	36956045	.	C	G	.	.	MAF_USDA=4.098
NC_035085.1	36956070	.	T	G	.	.	MAF_USDA=1.639
NC_035085.1	36956120	.	G	T	.	.	MAF_USDA=3.279
NC_035085.1	36956159	.	G	A	.	.	MAF_USDA=12.5
NC_035085.1	36956200	.	G	A	.	.	MAF_INRAE=5.833;MAF_USDA=16.471
NC_035085.1	36956207	.	G	C	.	.	MAF_USDA=2.459
NC_035085.1	36956254	.	G	C	.	.	MAF_USDA=29.167
NC_035085.1	36956255	.	A	T	.	.	MAF_USDA=29.167
NC_035085.1	36956372	.	A	T	.	.	MAF_USDA=2.083
NC_035085.1	36956397	.	G	A	.	.	MAF_INRAE=5.833
NC_035085.1	36956585	.	A	G	.	.	MAF_INRAE=49.367;MAF_USDA=32.353
NC_035085.1	36956689	.	C	T	.	.	MAF_INRAE=49.367;MAF_USDA=31.765
NC_035085.1	36956721	.	A	C	.	.	MAF_USDA=1.639
NC_035085.1	36956742	.	G	A	.	.	MAF_INRAE=5.833
NC_035085.1	36956748	.	G	C	.	.	MAF_USDA=3.279
NC_035085.1	36956815	.	C	T	.	.	MAF_INRAE=49.367;MAF_USDA=33.529
NC_035085.1	36956816	.	C	T	.	.	MAF_INRAE=50.0;MAF_USDA=33.529
NC_035085.1	36956834	.	G	A	.	.	MAF_USDA=1.639
NC_035085.1	36956902	.	A	G	.	.	MAF_INRAE=1.667;MAF_USDA=1.176
NC_035085.1	36957001	.	G	A	.	.	MAF_USDA=1.639
NC_035085.1	36957146	.	A	G	.	.	MAF_INRAE=12.025
NC_035085.1	36957214	.	A	G	.	.	MAF_USDA=4.167
NC_035085.1	36957345	.	G	A	.	.	MAF_USDA=1.639
NC_035085.1	36957415	.	T	A	.	.	MAF_USDA=4.118
NC_035085.1	36957537	.	A	C	.	.	MAF_INRAE=1.667;MAF_USDA=1.639
NC_035085.1	36957584	.	A	C	.	.	MAF_INRAE=6.667;MAF_USDA=1.639
NC_035085.1	36957585	.	T	A	.	.	MAF_USDA=4.098
NC_035085.1	36957637	.	T	C	.	.	MAF_INRAE=5.833;MAF_USDA=20.588
NC_035085.1	36957684	.	G	A	.	.	MAF_USDA=4.706
NC_035085.1	36957747	.	G	T	.	.	MAF_USDA=1.639
NC_035085.1	36957822	.	C	T	.	.	MAF_INRAE=25.0;MAF_USDA=1.176
NC_035085.1	36957827	.	G	A	.	.	MAF_USDA=2.083
NC_035085.1	36957917	.	G	A	.	.	MAF_USDA=2.459
NC_035085.1	36958107	.	G	C	.	.	MAF_USDA=3.279
NC_035085.1	36958151	.	C	A	.	.	MAF_USDA=1.639
NC_035085.1	36958292	.	G	T	.	.	MAF_USDA=5.738
NC_035085.1	36958293	.	A	T	.	.	MAF_USDA=5.738
NC_035085.1	36958298	.	A	G	.	.	MAF_USDA=3.279
NC_035085.1	36958311	.	G	A	.	.	MAF_USDA=1.639
NC_035085.1	36958361	.	T	G	.	.	MAF_INRAE=5.833;MAF_USDA=12.5
NC_035085.1	36958383	.	T	C	.	.	MAF_INRAE=7.5;MAF_USDA=11.765
NC_035085.1	36958467	.	T	G	.	.	MAF_USDA=1.639
NC_035085.1	36958486	.	G	T	.	.	MAF_INRAE=13.291;MAF_USDA=11.905
NC_035085.1	36958615	.	G	A	.	.	MAF_INRAE=12.025
NC_035085.1	36958632	.	C	T	.	.	MAF_INRAE=48.101;MAF_USDA=48.824
NC_035085.1	36958808	.	T	A	.	.	MAF_INRAE=1.667
NC_035085.1	36958811	.	T	A	.	.	MAF_INRAE=9.167
NC_035085.1	36958855	.	C	T	.	.	MAF_USDA=2.941
NC_035085.1	36958985	.	A	G	.	.	MAF_USDA=15.294
NC_035085.1	36959006	.	G	A	.	.	MAF_USDA=4.098
NC_035085.1	36959043	.	G	A	.	.	MAF_USDA=3.279
NC_035085.1	36959054	.	A	G	.	.	MAF_INRAE=1.667;MAF_USDA=1.639
NC_035085.1	36959140	.	T	C	.	.	MAF_USDA=12.941
NC_035085.1	36959167	.	T	G	.	.	MAF_USDA=4.098
NC_035085.1	36959486	.	C	T	.	.	MAF_INRAE=7.5
NC_035085.1	36959535	.	A	C	.	.	MAF_INRAE=39.873;MAF_USDA=14.706
NC_035085.1	36959674	.	A	G	.	.	MAF_INRAE=7.5
NC_035085.1	36959710	.	G	T	.	.	MAF_INRAE=1.667;MAF_USDA=14.706
NC_035085.1	36959736	.	C	T	.	.	MAF_USDA=2.459
NC_035085.1	36959850	.	G	T	.	.	MAF_USDA=3.529
NC_035085.1	36959910	.	G	A	.	.	MAF_USDA=1.639
NC_035085.1	36960032	.	C	T	.	.	MAF_USDA=39.13
NC_035085.1	36960033	.	C	T	.	.	MAF_USDA=6.522
NC_035085.1	36960034	.	C	T	.	.	MAF_USDA=19.565
NC_035085.1	36960041	.	T	C	.	.	MAF_USDA=17.391
NC_035085.1	36960069	.	G	A	.	.	MAF_USDA=29.167
NC_035085.1	36960070	.	T	G	.	.	MAF_INRAE=42.105;MAF_USDA=14.583
NC_035085.1	36960119	.	A	T	.	.	MAF_USDA=2.5
NC_035085.1	36960267	.	G	T	.	.	MAF_USDA=5.738
NC_035085.1	36960291	.	C	T	.	.	MAF_INRAE=15.823;MAF_USDA=18.824
NC_035085.1	36960293	.	A	C	.	.	MAF_INRAE=1.667;MAF_USDA=14.754
NC_035085.1	36960306	.	G	A	.	.	MAF_INRAE=12.025
NC_035085.1	36960323	.	G	A	.	.	MAF_USDA=15.574
NC_035085.1	36960397	.	G	A	.	.	MAF_USDA=12.941
NC_035085.1	36960418	.	C	T	.	.	MAF_USDA=12.941
NC_035085.1	36960535	.	C	T	.	.	MAF_USDA=2.459
NC_035085.1	36960634	.	C	G	.	.	MAF_USDA=31.25
NC_035085.1	36960775	.	G	C	.	.	MAF_INRAE=28.481;MAF_USDA=10.0
NC_035085.1	36960843	.	C	A	.	.	MAF_USDA=4.918
NC_035085.1	36960860	.	C	T	.	.	MAF_INRAE=10.0;MAF_USDA=22.941
NC_035085.1	36960894	.	A	C	.	.	MAF_USDA=15.574
NC_035085.1	36960900	.	A	T	.	.	MAF_USDA=11.765
NC_035085.1	36960965	.	A	G	.	.	MAF_USDA=11.176
NC_035085.1	36961017	.	C	A	.	.	MAF_INRAE=42.105;MAF_USDA=3.529
NC_035085.1	36961303	.	C	T	.	.	MAF_INRAE=2.5
NC_035085.1	36961367	.	G	A	.	.	MAF_USDA=1.639
NC_035085.1	36961404	.	G	A	.	.	MAF_USDA=4.098
NC_035085.1	36961462	.	T	A	.	.	MAF_USDA=4.167
NC_035085.1	36961514	.	A	T	.	.	MAF_USDA=20.0
NC_035085.1	36961632	.	A	C	.	.	MAF_USDA=22.353
NC_035085.1	36961646	.	G	A	.	.	MAF_USDA=5.294
NC_035085.1	36961784	.	G	T	.	.	MAF_INRAE=1.667;MAF_USDA=1.639
NC_035085.1	36961786	.	A	G	.	.	MAF_USDA=6.471
NC_035085.1	36961788	.	T	A	.	.	MAF_INRAE=24.167;MAF_USDA=1.176
NC_035085.1	36961883	.	C	T	.	.	MAF_INRAE=1.667;MAF_USDA=22.941
NC_035085.1	36961890	.	C	T	.	.	MAF_INRAE=44.937;MAF_USDA=49.412
NC_035085.1	36961891	.	G	A	.	.	MAF_INRAE=47.468;MAF_USDA=15.294
NC_035085.1	36961967	.	G	C	.	.	MAF_USDA=3.279
NC_035085.1	36961977	.	G	T	.	.	MAF_INRAE=48.101;MAF_USDA=15.294
NC_035085.1	36962023	.	G	A	.	.	MAF_INRAE=1.667;MAF_USDA=2.941
NC_035085.1	36962074	.	C	T	.	.	MAF_USDA=4.118
NC_035085.1	36962097	.	C	A	.	.	MAF_USDA=4.118
NC_035085.1	36962173	.	A	C	.	.	MAF_INRAE=25.0;MAF_USDA=1.176
NC_035085.1	36962180	.	G	T	.	.	MAF_INRAE=46.203;MAF_USDA=18.824
NC_035085.1	36962192	.	T	A	.	.	MAF_INRAE=1.667;MAF_USDA=2.459
NC_035085.1	36962241	.	T	C	.	.	MAF_USDA=1.639
NC_035085.1	36962471	.	C	A	.	.	MAF_USDA=18.235
NC_035085.1	36962609	.	C	T	.	.	MAF_INRAE=26.316;MAF_USDA=15.294
NC_035085.1	36962686	.	C	A	.	.	MAF_USDA=4.118
NC_035085.1	36962739	.	T	A	.	.	MAF_INRAE=45.0;MAF_USDA=43.75
NC_035085.1	36962741	.	T	A	.	.	MAF_USDA=3.279
NC_035085.1	36962816	.	A	T	.	.	MAF_INRAE=1.667;MAF_USDA=2.459
NC_035085.1	36962840	.	C	A	.	.	MAF_USDA=18.235
NC_035085.1	36962866	.	C	A	.	.	MAF_USDA=18.235
NC_035085.1	36962881	.	A	G	.	.	MAF_INRAE=47.468;MAF_USDA=15.882
NC_035085.1	36962908	.	G	A	.	.	MAF_USDA=5.294
NC_035085.1	36963004	.	G	T	.	.	MAF_USDA=1.639
NC_035085.1	36963015	.	C	A	.	.	MAF_USDA=2.459
NC_035085.1	36963022	.	G	A	.	.	MAF_INRAE=1.667;MAF_USDA=2.353
NC_035085.1	36963075	.	G	A	.	.	MAF_INRAE=47.468;MAF_USDA=15.294
NC_035085.1	36963082	.	C	A	.	.	MAF_INRAE=25.0;MAF_USDA=7.647
NC_035085.1	36963159	.	G	A	.	.	MAF_INRAE=13.291;MAF_USDA=11.765
NC_035085.1	36963253	.	C	T	.	.	MAF_USDA=9.167
NC_035085.1	36963366	.	C	T	.	.	MAF_USDA=4.918
NC_035085.1	36963367	.	G	A	.	.	MAF_INRAE=25.949;MAF_USDA=2.941
NC_035085.1	36963423	.	T	G	.	.	MAF_INRAE=1.667;MAF_USDA=22.353
NC_035085.1	36963464	.	G	A	.	.	MAF_INRAE=48.734;MAF_USDA=15.882
NC_035085.1	36963527	.	G	A	.	.	MAF_INRAE=1.667;MAF_USDA=2.459
NC_035085.1	36963556	.	A	T	.	.	MAF_INRAE=6.962;MAF_USDA=4.098
NC_035085.1	36963560	.	G	A	.	.	MAF_USDA=4.918
NC_035085.1	36963587	.	A	T	.	.	MAF_USDA=2.459
NC_035085.1	36963752	.	G	A	.	.	MAF_INRAE=30.0;MAF_USDA=11.905
NC_035085.1	36963773	.	C	A	.	.	MAF_USDA=1.639
NC_035085.1	36963774	.	C	A	.	.	MAF_INRAE=5.263;MAF_USDA=11.176
NC_035085.1	36963792	.	C	T	.	.	MAF_USDA=4.167
NC_035085.1	36963806	.	G	T	.	.	MAF_INRAE=47.468;MAF_USDA=15.294
NC_035085.1	36963837	.	G	T	.	.	MAF_USDA=18.235
NC_035085.1	36963863	.	T	G	.	.	MAF_USDA=18.235
NC_035085.1	36963929	.	T	C	.	.	MAF_USDA=17.647
NC_035085.1	36963978	.	C	T	.	.	MAF_INRAE=8.333;MAF_USDA=1.639
NC_035085.1	36964008	.	G	T	.	.	MAF_INRAE=12.025
NC_035085.1	36964028	.	T	G	.	.	MAF_INRAE=24.167;MAF_USDA=2.083
NC_035085.1	36964099	.	A	C	.	.	MAF_USDA=18.235
NC_035085.1	36964282	.	G	T	.	.	MAF_INRAE=25.949;MAF_USDA=2.976
NC_035085.1	36964308	.	A	G	.	.	MAF_USDA=17.647
NC_035085.1	36964326	.	T	A	.	.	MAF_INRAE=1.667;MAF_USDA=20.588
NC_035085.1	36964390	.	G	A	.	.	MAF_USDA=5.738
NC_035085.1	36964395	.	G	T	.	.	MAF_INRAE=25.0;MAF_USDA=2.083
NC_035085.1	36964448	.	G	A	.	.	MAF_USDA=1.639
NC_035085.1	36964539	.	A	G	.	.	MAF_USDA=18.235
NC_035085.1	36964609	.	G	T	.	.	MAF_INRAE=1.667;MAF_USDA=2.459
NC_035085.1	36964616	.	T	C	.	.	MAF_USDA=8.235
NC_035085.1	36964678	.	G	T	.	.	MAF_INRAE=12.658;MAF_USDA=6.557
NC_035085.1	36964733	.	C	A	.	.	MAF_INRAE=1.667
NC_035085.1	36964780	.	G	A	.	.	MAF_INRAE=13.291;MAF_USDA=11.765
NC_035085.1	36964804	.	G	C	.	.	MAF_USDA=3.279
NC_035085.1	36964805	.	G	T	.	.	MAF_USDA=20.0
NC_035085.1	36964826	.	C	T	.	.	MAF_INRAE=10.0;MAF_USDA=21.765
NC_035085.1	36964911	.	C	T	.	.	MAF_INRAE=1.667;MAF_USDA=1.765
NC_035085.1	36964947	.	C	T	.	.	MAF_USDA=18.235
NC_035085.1	36965102	.	T	C	.	.	MAF_USDA=17.647
NC_035085.1	36965382	.	G	A	.	.	MAF_USDA=4.167
NC_035085.1	36965390	.	A	T	.	.	MAF_INRAE=8.333;MAF_USDA=10.588
NC_035085.1	36965412	.	C	A	.	.	MAF_USDA=3.279
NC_035085.1	36965473	.	T	G	.	.	MAF_INRAE=13.291;MAF_USDA=6.557
NC_035085.1	36965571	.	A	T	.	.	MAF_USDA=4.167
NC_035085.1	36965633	.	T	C	.	.	MAF_USDA=15.574
NC_035085.1	36965655	.	G	T	.	.	MAF_USDA=1.639
NC_035085.1	36965744	.	A	G	.	.	MAF_USDA=12.5
NC_035085.1	36965873	.	C	T	.	.	MAF_INRAE=7.5;MAF_USDA=10.588
NC_035085.1	36965910	.	G	A	.	.	MAF_USDA=2.083
NC_035085.1	36966035	.	A	G	.	.	MAF_USDA=8.197
NC_035085.1	36966098	.	T	A	.	.	MAF_USDA=8.197
NC_035085.1	36966103	.	G	A	.	.	MAF_INRAE=7.5
NC_035085.1	36966118	.	G	T	.	.	MAF_INRAE=37.5;MAF_USDA=12.353
NC_035085.1	36966124	.	C	T	.	.	MAF_USDA=4.167
NC_035085.1	36966137	.	C	T	.	.	MAF_USDA=4.167
NC_035085.1	36966227	.	G	A	.	.	MAF_USDA=13.115
NC_035085.1	36966297	.	G	A	.	.	MAF_USDA=2.459
NC_035085.1	36966407	.	C	T	.	.	MAF_USDA=4.918
NC_035085.1	36966428	.	T	C	.	.	MAF_INRAE=15.823;MAF_USDA=18.824
NC_035085.1	36966507	.	C	T	.	.	MAF_USDA=3.279
NC_035085.1	36966549	.	A	G	.	.	MAF_INRAE=25.833;MAF_USDA=11.176
NC_035085.1	36966605	.	T	A	.	.	MAF_INRAE=42.105;MAF_USDA=20.0
NC_035085.1	36966629	.	T	C	.	.	MAF_INRAE=26.582;MAF_USDA=23.529
NC_035085.1	36966641	.	C	A	.	.	MAF_USDA=4.098
NC_035085.1	36966657	.	G	C	.	.	MAF_INRAE=1.667
NC_035085.1	36966660	.	G	C	.	.	MAF_INRAE=1.667
NC_035085.1	36966661	.	G	C	.	.	MAF_INRAE=1.667
NC_035085.1	36966672	.	A	G	.	.	MAF_INRAE=1.667;MAF_USDA=19.672
NC_035085.1	36966674	.	C	A	.	.	MAF_INRAE=1.667;MAF_USDA=1.765
NC_035085.1	36966686	.	A	T	.	.	MAF_INRAE=1.667
NC_035085.1	36966715	.	A	G	.	.	MAF_INRAE=1.667;MAF_USDA=12.295
NC_035085.1	36966775	.	G	A	.	.	MAF_USDA=1.639
NC_035085.1	36966791	.	C	T	.	.	MAF_INRAE=1.667;MAF_USDA=12.295
NC_035085.1	36966899	.	G	C	.	.	MAF_USDA=1.639
NC_035085.1	36966953	.	G	C	.	.	MAF_INRAE=27.215;MAF_USDA=23.529
NC_035085.1	36967235	.	G	T	.	.	MAF_INRAE=6.962
NC_035085.1	36967294	.	T	A	.	.	MAF_INRAE=13.291
NC_035085.1	36967315	.	A	C	.	.	MAF_USDA=2.459
NC_035085.1	36967316	.	G	A	.	.	MAF_USDA=2.459
NC_035085.1	36967317	.	C	T	.	.	MAF_INRAE=1.667;MAF_USDA=12.295
NC_035085.1	36967384	.	G	A	.	.	MAF_INRAE=1.667;MAF_USDA=20.492
NC_035085.1	36967429	.	A	T	.	.	MAF_INRAE=7.5
NC_035085.1	36967516	.	G	A	.	.	MAF_USDA=1.639
NC_035085.1	36967605	.	G	A	.	.	MAF_USDA=1.639
NC_035085.1	36967647	.	T	C	.	.	MAF_INRAE=39.241;MAF_USDA=14.706
NC_035085.1	36967729	.	A	C	.	.	MAF_INRAE=3.333;MAF_USDA=10.588
NC_035085.1	36967767	.	A	C	.	.	MAF_INRAE=1.667;MAF_USDA=17.213
NC_035085.1	36967849	.	C	A	.	.	MAF_USDA=12.5
NC_035085.1	36967853	.	T	A	.	.	MAF_USDA=4.918
NC_035085.1	36968005	.	C	A	.	.	MAF_INRAE=38.608;MAF_USDA=15.294
NC_035085.1	36968070	.	A	T	.	.	MAF_USDA=1.639
NC_035085.1	36968292	.	C	T	.	.	MAF_USDA=4.098
NC_035085.1	36968298	.	C	A	.	.	MAF_USDA=4.098
NC_035085.1	36968471	.	C	T	.	.	MAF_INRAE=15.823;MAF_USDA=19.048
NC_035085.1	36968647	.	A	G	.	.	MAF_INRAE=1.667;MAF_USDA=20.492
NC_035085.1	36968655	.	A	G	.	.	MAF_USDA=4.098
NC_035085.1	36968720	.	G	T	.	.	MAF_INRAE=1.667;MAF_USDA=2.459
NC_035085.1	36968743	.	G	A	.	.	MAF_USDA=6.557
NC_035085.1	36968873	.	G	A	.	.	MAF_INRAE=38.608;MAF_USDA=20.0
NC_035085.1	36968937	.	G	A	.	.	MAF_INRAE=25.0;MAF_USDA=1.176
NC_035085.1	36969017	.	G	A	.	.	MAF_USDA=12.5
NC_035085.1	36969018	.	C	G	.	.	MAF_USDA=12.5
NC_035085.1	36969037	.	C	T	.	.	MAF_INRAE=6.667;MAF_USDA=1.639
NC_035085.1	36969149	.	A	G	.	.	MAF_USDA=4.118
NC_035085.1	36969293	.	C	A	.	.	MAF_USDA=1.639
NC_035085.1	36969304	.	C	G	.	.	MAF_INRAE=1.667;MAF_USDA=13.115
NC_035085.1	36969327	.	G	A	.	.	MAF_USDA=2.083
NC_035085.1	36969411	.	C	T	.	.	MAF_USDA=6.471
NC_035085.1	36969463	.	T	G	.	.	MAF_INRAE=1.667;MAF_USDA=12.295
NC_035085.1	36969560	.	A	G	.	.	MAF_INRAE=1.667;MAF_USDA=13.934
NC_035085.1	36969613	.	C	T	.	.	MAF_USDA=5.738
NC_035085.1	36969761	.	C	T	.	.	MAF_INRAE=1.667;MAF_USDA=18.033
NC_035085.1	36969785	.	C	A	.	.	MAF_INRAE=6.962
NC_035085.1	36969825	.	C	T	.	.	MAF_INRAE=1.667;MAF_USDA=12.295
NC_035085.1	36969848	.	A	G	.	.	MAF_INRAE=1.667;MAF_USDA=13.115
NC_035085.1	36969851	.	C	T	.	.	MAF_INRAE=1.667;MAF_USDA=18.852
NC_035085.1	36969862	.	A	T	.	.	MAF_INRAE=1.667;MAF_USDA=13.115
NC_035085.1	36969868	.	G	T	.	.	MAF_USDA=2.459
NC_035085.1	36969896	.	T	A	.	.	MAF_INRAE=39.241;MAF_USDA=6.471
NC_035085.1	36969915	.	G	A	.	.	MAF_USDA=4.706
NC_035085.1	36969945	.	CA	CT	.	.	MAF_USDA=41.667
NC_035085.1	36969946	.	A	T	.	.	MAF_INRAE=25.316;MAF_USDA=31.356
NC_035085.1	36970141	.	A	C	.	.	MAF_INRAE=20.886;MAF_USDA=4.167
NC_035085.1	36970198	.	A	G	.	.	MAF_INRAE=1.667;MAF_USDA=8.537
NC_035085.1	36970262	.	A	C	.	.	MAF_INRAE=15.823;MAF_USDA=20.732
NC_035085.1	36970273	.	T	C	.	.	MAF_INRAE=12.025
NC_035085.1	36970397	.	G	A	.	.	MAF_USDA=4.167
NC_035085.1	36970473	.	G	A	.	.	MAF_INRAE=15.823;MAF_USDA=23.214
NC_035085.1	36970523	.	G	C	.	.	MAF_INRAE=8.333;MAF_USDA=10.0
NC_035085.1	36970555	.	A	T	.	.	MAF_INRAE=24.051;MAF_USDA=34.118
NC_035085.1	36970559	.	C	T	.	.	MAF_USDA=5.738
NC_035085.1	36970562	.	A	C	.	.	MAF_INRAE=1.667;MAF_USDA=14.754
NC_035085.1	36970592	.	A	C	.	.	MAF_USDA=11.176
NC_035085.1	36970635	.	C	A	.	.	MAF_USDA=1.639
NC_035085.1	36970659	.	A	T	.	.	MAF_INRAE=5.833;MAF_USDA=9.412
NC_035085.1	36970743	.	C	G	.	.	MAF_INRAE=15.823;MAF_USDA=18.824
NC_035085.1	36970783	.	C	T	.	.	MAF_USDA=9.016
NC_035085.1	36970832	.	C	T	.	.	MAF_INRAE=1.667;MAF_USDA=13.934
NC_035085.1	36970835	.	G	A	.	.	MAF_USDA=1.639
NC_035085.1	36970842	.	T	G	.	.	MAF_INRAE=1.667;MAF_USDA=18.852
NC_035085.1	36970893	.	C	T	.	.	MAF_INRAE=6.329
NC_035085.1	36970924	.	T	C	.	.	MAF_INRAE=1.667;MAF_USDA=13.934
NC_035085.1	36970941	.	C	T	.	.	MAF_USDA=4.098
NC_035085.1	36970944	.	C	A	.	.	MAF_USDA=4.918
NC_035085.1	36970945	.	C	T	.	.	MAF_USDA=4.098
NC_035085.1	36970958	.	G	A	.	.	MAF_INRAE=1.667;MAF_USDA=13.115
NC_035085.1	36970996	.	C	T	.	.	MAF_INRAE=5.833
NC_035085.1	36971009	.	G	C	.	.	MAF_USDA=4.098
NC_035085.1	36971015	.	C	T	.	.	MAF_INRAE=17.089;MAF_USDA=50.0
NC_035085.1	36971108	.	T	C	.	.	MAF_USDA=5.738
NC_035085.1	36971109	.	C	T	.	.	MAF_INRAE=1.667;MAF_USDA=19.672
NC_035085.1	36971166	.	C	A	.	.	MAF_INRAE=15.19;MAF_USDA=22.941
NC_035085.1	36971183	.	C	A	.	.	MAF_INRAE=1.667;MAF_USDA=13.934
NC_035085.1	36971190	.	T	G	.	.	MAF_INRAE=1.667;MAF_USDA=19.672
NC_035085.1	36971323	.	C	A	.	.	MAF_USDA=7.377
NC_035085.1	36971411	.	A	G	.	.	MAF_USDA=1.639
NC_035085.1	36971452	.	G	A	.	.	MAF_USDA=4.918
NC_035085.1	36971458	.	C	T	.	.	MAF_INRAE=1.667;MAF_USDA=9.412
NC_035085.1	36971471	.	A	C	.	.	MAF_USDA=14.754
NC_035085.1	36971490	.	A	C	.	.	MAF_USDA=15.574
NC_035085.1	36971527	.	A	T	.	.	MAF_USDA=5.738
NC_035085.1	36971573	.	G	A	.	.	MAF_USDA=4.167
NC_035085.1	36971589	.	T	G	.	.	MAF_INRAE=1.667;MAF_USDA=1.639
NC_035085.1	36971630	.	T	C	.	.	MAF_USDA=8.824
NC_035085.1	36972290	.	G	T	.	.	MAF_INRAE=26.316
NC_035085.1	36972486	.	A	C	.	.	MAF_INRAE=8.333;MAF_USDA=10.714
NC_035085.1	36972494	.	T	C	.	.	MAF_INRAE=12.025;MAF_USDA=5.833
NC_035085.1	36972540	.	G	A	.	.	MAF_INRAE=5.833;MAF_USDA=4.706
NC_035085.1	36972645	.	G	A	.	.	MAF_USDA=1.639
NC_035085.1	36972835	.	C	T	.	.	MAF_INRAE=1.667
NC_035085.1	36972878	.	A	C	.	.	MAF_INRAE=1.667
NC_035085.1	36972894	.	G	A	.	.	MAF_USDA=4.918
NC_035085.1	36972909	.	A	T	.	.	MAF_INRAE=15.19;MAF_USDA=18.824
NC_035085.1	36972917	.	C	A	.	.	MAF_INRAE=6.962
NC_035085.1	36972978	.	C	T	.	.	MAF_USDA=9.412
NC_035085.1	36972995	.	G	A	.	.	MAF_USDA=3.279
NC_035085.1	36973000	.	C	T	.	.	MAF_USDA=2.459
NC_035085.1	36973039	.	A	G	.	.	MAF_USDA=6.557
NC_035085.1	36973085	.	T	G	.	.	MAF_USDA=4.918
NC_035085.1	36973117	.	T	G	.	.	MAF_USDA=1.639
NC_035085.1	36973163	.	C	A	.	.	MAF_USDA=1.639
NC_035085.1	36973208	.	C	A	.	.	MAF_USDA=8.333
NC_035085.1	36973280	.	A	C	.	.	MAF_INRAE=7.5;MAF_USDA=10.588
NC_035085.1	36973315	.	T	G	.	.	MAF_USDA=4.098
NC_035085.1	36973549	.	T	C	.	.	MAF_USDA=5.738
NC_035085.1	36973688	.	A	G	.	.	MAF_USDA=4.918
NC_035085.1	36973754	.	G	A	.	.	MAF_INRAE=31.646;MAF_USDA=38.824
NC_035085.1	36973894	.	C	A	.	.	MAF_INRAE=17.722;MAF_USDA=37.647
NC_035085.1	36973898	.	T	C	.	.	MAF_INRAE=15.833;MAF_USDA=15.882
NC_035085.1	36973921	.	C	T	.	.	MAF_INRAE=1.667
NC_035085.1	36973938	.	G	T	.	.	MAF_USDA=1.639
NC_035085.1	36973939	.	A	G	.	.	MAF_USDA=8.333
NC_035085.1	36973950	.	C	A	.	.	MAF_INRAE=1.667;MAF_USDA=8.235
NC_035085.1	36974043	.	A	G	.	.	MAF_INRAE=12.025;MAF_USDA=2.353
NC_035085.1	36974247	.	A	T	.	.	MAF_INRAE=1.667;MAF_USDA=1.639
NC_035085.1	36974364	.	C	T	.	.	MAF_INRAE=8.333;MAF_USDA=11.176
NC_035085.1	36974438	.	T	A	.	.	MAF_USDA=4.118
NC_035085.1	36974538	.	G	A	.	.	MAF_INRAE=33.333;MAF_USDA=35.294
NC_035085.1	36974558	.	C	A	.	.	MAF_USDA=2.459
NC_035085.1	36974580	.	G	A	.	.	MAF_USDA=1.639
NC_035085.1	36974611	.	G	T	.	.	MAF_USDA=2.459
NC_035085.1	36974656	.	G	C	.	.	MAF_USDA=3.279
NC_035085.1	36974694	.	A	C	.	.	MAF_USDA=3.279
NC_035085.1	36974695	.	A	G	.	.	MAF_USDA=3.279
NC_035085.1	36974697	.	C	T	.	.	MAF_USDA=7.647
NC_035085.1	36974780	.	G	T	.	.	MAF_INRAE=4.167
NC_035085.1	36974787	.	G	T	.	.	MAF_INRAE=4.167
NC_035085.1	36974789	.	T	A	.	.	MAF_INRAE=4.167
NC_035085.1	36974795	.	G	A	.	.	MAF_INRAE=4.167
NC_035085.1	36974824	.	T	G	.	.	MAF_USDA=1.639
NC_035085.1	36974849	.	T	A	.	.	MAF_USDA=2.459
NC_035085.1	36974927	.	C	T	.	.	MAF_INRAE=39.241;MAF_USDA=8.235
NC_035085.1	36974952	.	A	C	.	.	MAF_INRAE=22.785;MAF_USDA=38.824
NC_035085.1	36975117	.	T	G	.	.	MAF_USDA=4.918
NC_035085.1	36975202	.	C	T	.	.	MAF_USDA=3.279
NC_035085.1	36975241	.	G	T	.	.	MAF_INRAE=10.127;MAF_USDA=16.471
NC_035085.1	36975331	.	ATTTTTTTTTTTTA	ATTTTTTTTTTTTT	.	.	MAF_USDA=2.273
NC_035085.1	36975337	.	T	G	.	.	MAF_INRAE=24.167
NC_035085.1	36975344	.	A	T	.	.	MAF_INRAE=3.333
NC_035085.1	36975354	.	T	G	.	.	MAF_USDA=1.695
NC_035085.1	36975382	.	G	A	.	.	MAF_USDA=9.836
NC_035085.1	36975392	.	G	T	.	.	MAF_USDA=13.115
NC_035085.1	36975412	.	T	A	.	.	MAF_USDA=3.529
NC_035085.1	36975429	.	T	A	.	.	MAF_USDA=13.115
NC_035085.1	36975438	.	A	G	.	.	MAF_USDA=3.279
NC_035085.1	36975538	.	C	T	.	.	MAF_INRAE=25.0;MAF_USDA=32.941
NC_035085.1	36975597	.	T	A	.	.	MAF_USDA=6.557
NC_035085.1	36975619	.	C	A	.	.	MAF_INRAE=6.667;MAF_USDA=8.235
NC_035085.1	36975646	.	A	G	.	.	MAF_INRAE=31.646;MAF_USDA=43.75
NC_035085.1	36975657	.	A	C	.	.	MAF_INRAE=6.667;MAF_USDA=3.529
NC_035085.1	36975672	.	C	A	.	.	MAF_INRAE=39.241;MAF_USDA=7.647
NC_035085.1	36975673	.	T	G	.	.	MAF_USDA=2.459
NC_035085.1	36975700	.	C	A	.	.	MAF_INRAE=31.646;MAF_USDA=38.333
NC_035085.1	36975756	.	G	A	.	.	MAF_INRAE=1.667;MAF_USDA=1.639
NC_035085.1	36975770	.	C	T	.	.	MAF_USDA=4.118
NC_035085.1	36975772	.	G	C	.	.	MAF_USDA=3.529
NC_035085.1	36975773	.	T	G	.	.	MAF_USDA=12.295
NC_035085.1	36975798	.	G	A	.	.	MAF_INRAE=31.646;MAF_USDA=46.471
NC_035085.1	36975816	.	G	A	.	.	MAF_INRAE=39.241;MAF_USDA=10.0
NC_035085.1	36975819	.	T	G	.	.	MAF_INRAE=25.0;MAF_USDA=22.941
NC_035085.1	36975838	.	C	T	.	.	MAF_USDA=13.115
NC_035085.1	36975887	.	C	T	.	.	MAF_INRAE=8.333
NC_035085.1	36975938	.	G	A	.	.	MAF_USDA=1.639
NC_035085.1	36975980	.	G	C	.	.	MAF_INRAE=49.367;MAF_USDA=40.0
NC_035085.1	36976029	.	T	A	.	.	MAF_INRAE=32.278;MAF_USDA=43.529
NC_035085.1	36976036	.	C	T	.	.	MAF_INRAE=8.333;MAF_USDA=13.529
NC_035085.1	36976076	.	A	G	.	.	MAF_USDA=6.557
NC_035085.1	36976102	.	T	G	.	.	MAF_USDA=2.083
NC_035085.1	36976205	.	T	C	.	.	MAF_INRAE=30.833;MAF_USDA=48.824
NC_035085.1	36976318	.	C	A	.	.	MAF_INRAE=25.0;MAF_USDA=21.765
NC_035085.1	36976339	.	G	A	.	.	MAF_USDA=7.377
NC_035085.1	36976361	.	G	A	.	.	MAF_INRAE=39.241;MAF_USDA=10.417
NC_035085.1	36976388	.	G	A	.	.	MAF_USDA=3.279
NC_035085.1	36976408	.	G	C	.	.	MAF_USDA=5.738
NC_035085.1	36976463	.	A	C	.	.	MAF_USDA=5.738
NC_035085.1	36976466	.	C	A	.	.	MAF_INRAE=25.0;MAF_USDA=21.765
NC_035085.1	36976484	.	C	T	.	.	MAF_USDA=1.639
NC_035085.1	36976509	.	G	A	.	.	MAF_INRAE=40.0;MAF_USDA=47.647
NC_035085.1	36976510	.	G	A	.	.	MAF_INRAE=25.0;MAF_USDA=21.765
NC_035085.1	36976553	.	C	G	.	.	MAF_INRAE=30.38;MAF_USDA=43.529
NC_035085.1	36976558	.	G	A	.	.	MAF_USDA=2.083
NC_035085.1	36976596	.	T	C	.	.	MAF_INRAE=12.025
NC_035085.1	36976701	.	T	C	.	.	MAF_USDA=3.279
NC_035085.1	36976712	.	A	G	.	.	MAF_INRAE=37.5;MAF_USDA=48.824
NC_035085.1	36976789	.	C	A	.	.	MAF_INRAE=37.5;MAF_USDA=47.059
NC_035085.1	36976892	.	T	C	.	.	MAF_USDA=6.25
NC_035085.1	36976893	.	T	C	.	.	MAF_USDA=29.167
NC_035085.1	36976958	.	C	A	.	.	MAF_USDA=5.738
NC_035085.1	36977144	.	G	A	.	.	MAF_INRAE=5.833;MAF_USDA=12.5
NC_035085.1	36977163	.	T	G	.	.	MAF_INRAE=25.0;MAF_USDA=37.059
NC_035085.1	36977179	.	C	G	.	.	MAF_USDA=7.377
NC_035085.1	36977185	.	A	G	.	.	MAF_USDA=7.377
NC_035085.1	36977223	.	G	A	.	.	MAF_INRAE=14.167;MAF_USDA=10.588
NC_035085.1	36977230	.	G	T	.	.	MAF_INRAE=25.0;MAF_USDA=36.471
NC_035085.1	36977247	.	T	C	.	.	MAF_USDA=8.333
NC_035085.1	36977411	.	T	C	.	.	MAF_INRAE=38.333;MAF_USDA=46.471
NC_035085.1	36977457	.	A	G	.	.	MAF_USDA=5.738
NC_035085.1	36977595	.	T	G	.	.	MAF_INRAE=13.333;MAF_USDA=10.588
NC_035085.1	36977619	.	C	T	.	.	MAF_USDA=1.639
NC_035085.1	36977620	.	G	A	.	.	MAF_INRAE=25.0;MAF_USDA=36.471
NC_035085.1	36977710	.	T	G	.	.	MAF_INRAE=13.333;MAF_USDA=10.588
NC_035085.1	36977717	.	C	T	.	.	MAF_USDA=3.279
NC_035085.1	36977735	.	G	C	.	.	MAF_USDA=4.918
NC_035085.1	36977757	.	C	A	.	.	MAF_USDA=2.459
NC_035085.1	36977786	.	A	C	.	.	MAF_USDA=10.656
NC_035085.1	36977805	.	G	T	.	.	MAF_INRAE=25.0;MAF_USDA=34.118
NC_035085.1	36977838	.	T	G	.	.	MAF_INRAE=10.759;MAF_USDA=15.294
NC_035085.1	36977857	.	G	A	.	.	MAF_USDA=5.882
NC_035085.1	36977862	.	A	C	.	.	MAF_INRAE=23.333;MAF_USDA=43.75
NC_035085.1	36977875	.	T	G	.	.	MAF_INRAE=10.759;MAF_USDA=18.235
NC_035085.1	36977909	.	G	T	.	.	MAF_USDA=1.639
NC_035085.1	36977927	.	T	C	.	.	MAF_INRAE=31.646;MAF_USDA=39.412
NC_035085.1	36977953	.	G	A	.	.	MAF_USDA=7.377
NC_035085.1	36977964	.	G	T	.	.	MAF_INRAE=39.241;MAF_USDA=14.118
NC_035085.1	36977985	.	T	G	.	.	MAF_INRAE=5.833;MAF_USDA=5.882
NC_035085.1	36977986	.	C	A	.	.	MAF_INRAE=38.333;MAF_USDA=47.059
NC_035085.1	36978042	.	A	G	.	.	MAF_INRAE=25.0;MAF_USDA=37.059
NC_035085.1	36978047	.	G	T	.	.	MAF_INRAE=25.0;MAF_USDA=37.059
NC_035085.1	36978065	.	A	C	.	.	MAF_USDA=5.738
NC_035085.1	36978082	.	T	G	.	.	MAF_INRAE=25.0;MAF_USDA=36.471
NC_035085.1	36978138	.	A	T	.	.	MAF_USDA=4.918
NC_035085.1	36978200	.	C	A	.	.	MAF_USDA=5.738
NC_035085.1	36978204	.	A	C	.	.	MAF_USDA=3.529
NC_035085.1	36978225	.	T	G	.	.	MAF_INRAE=24.167;MAF_USDA=2.353
NC_035085.1	36978360	.	A	G	.	.	MAF_INRAE=31.646;MAF_USDA=44.706
NC_035085.1	36978398	.	T	C	.	.	MAF_INRAE=31.646;MAF_USDA=40.0
NC_035085.1	36978413	.	G	A	.	.	MAF_INRAE=25.0;MAF_USDA=36.471
NC_035085.1	36978423	.	G	T	.	.	MAF_INRAE=25.0;MAF_USDA=36.471
NC_035085.1	36978438	.	C	T	.	.	MAF_INRAE=5.833;MAF_USDA=5.294
NC_035085.1	36978446	.	G	A	.	.	MAF_USDA=1.639
NC_035085.1	36978491	.	G	A	.	.	MAF_INRAE=25.0;MAF_USDA=12.5
NC_035085.1	36978523	.	C	T	.	.	MAF_USDA=2.083
NC_035085.1	36978605	.	T	C	.	.	MAF_USDA=1.639
NC_035085.1	36978622	.	T	C	.	.	MAF_USDA=37.5
NC_035085.1	36978714	.	T	C	.	.	MAF_USDA=10.417
NC_035085.1	36978785	.	T	A	.	.	MAF_USDA=36.471
NC_035085.1	36978862	.	A	T	.	.	MAF_INRAE=31.646;MAF_USDA=40.0
NC_035085.1	36978890	.	A	G	.	.	MAF_INRAE=6.962;MAF_USDA=4.098
NC_035085.1	36978966	.	A	G	.	.	MAF_USDA=3.279
NC_035085.1	36979079	.	C	A	.	.	MAF_INRAE=31.646;MAF_USDA=38.824
NC_035085.1	36979123	.	A	G	.	.	MAF_INRAE=5.263
NC_035085.1	36979265	.	G	A	.	.	MAF_INRAE=24.167;MAF_USDA=23.529
NC_035085.1	36979272	.	T	G	.	.	MAF_USDA=1.639
NC_035085.1	36979325	.	T	C	.	.	MAF_INRAE=5.263
NC_035085.1	36979328	.	G	T	.	.	MAF_INRAE=1.667
NC_035085.1	36979338	.	A	C	.	.	MAF_USDA=1.639
NC_035085.1	36979354	.	T	C	.	.	MAF_INRAE=39.241;MAF_USDA=7.647
NC_035085.1	36979412	.	A	C	.	.	MAF_USDA=17.213
NC_035085.1	36979416	.	A	G	.	.	MAF_USDA=5.882
NC_035085.1	36979468	.	TAAAAAAAT	TAAAAAAAG	.	.	MAF_USDA=25.0
NC_035085.1	36979476	.	T	G	.	.	MAF_INRAE=13.333;MAF_USDA=24.59
NC_035085.1	36979532	.	G	T	.	.	MAF_INRAE=38.333;MAF_USDA=10.417
NC_035085.1	36979569	.	A	G	.	.	MAF_USDA=1.639
NC_035085.1	36979705	.	A	G	.	.	MAF_INRAE=39.241;MAF_USDA=15.294
NC_035085.1	36979751	.	A	G	.	.	MAF_USDA=25.0
NC_035085.1	36979808	.	T	A	.	.	MAF_INRAE=8.333;MAF_USDA=25.0
NC_035085.1	36979881	.	G	C	.	.	MAF_USDA=5.294
NC_035085.1	36980065	.	C	A	.	.	MAF_INRAE=30.38;MAF_USDA=41.176
NC_035085.1	36980085	.	C	T	.	.	MAF_INRAE=30.38;MAF_USDA=42.941
NC_035085.1	36980099	.	C	T	.	.	MAF_INRAE=39.873;MAF_USDA=15.294
NC_035085.1	36980212	.	G	A	.	.	MAF_INRAE=12.025
NC_035085.1	36980257	.	T	G	.	.	MAF_USDA=1.639
NC_035085.1	36980350	.	C	T	.	.	MAF_INRAE=1.667;MAF_USDA=7.647
NC_035085.1	36980366	.	G	T	.	.	MAF_INRAE=11.392;MAF_USDA=13.529
NC_035085.1	36980408	.	T	A	.	.	MAF_USDA=4.167
NC_035085.1	36980409	.	T	A	.	.	MAF_USDA=4.167
NC_035085.1	36980468	.	C	T	.	.	MAF_INRAE=29.747;MAF_USDA=44.118
NC_035085.1	36980474	.	G	T	.	.	MAF_USDA=2.459
NC_035085.1	36980492	.	C	T	.	.	MAF_USDA=1.639
NC_035085.1	36980521	.	A	C	.	.	MAF_USDA=3.529
NC_035085.1	36980527	.	A	C	.	.	MAF_INRAE=23.333;MAF_USDA=2.353
NC_035085.1	36980571	.	T	A	.	.	MAF_INRAE=30.38;MAF_USDA=47.059
NC_035085.1	36980610	.	T	C	.	.	MAF_USDA=5.738
NC_035085.1	36980717	.	T	G	.	.	MAF_USDA=11.475
NC_035085.1	36980718	.	A	T	.	.	MAF_INRAE=30.38;MAF_USDA=31.25
NC_035085.1	36980720	.	T	C	.	.	MAF_USDA=2.083
NC_035085.1	36980721	.	G	T	.	.	MAF_INRAE=23.333;MAF_USDA=41.667
NC_035085.1	36980742	.	T	C	.	.	MAF_USDA=2.459
NC_035085.1	36980747	.	G	A	.	.	MAF_INRAE=29.747;MAF_USDA=39.344
NC_035085.1	36980751	.	T	G	.	.	MAF_INRAE=30.38;MAF_USDA=47.647
NC_035085.1	36980795	.	G	A	.	.	MAF_INRAE=5.833;MAF_USDA=6.471
NC_035085.1	36980799	.	G	A	.	.	MAF_INRAE=30.38;MAF_USDA=44.706
NC_035085.1	36980808	.	G	A	.	.	MAF_INRAE=9.167;MAF_USDA=1.765
NC_035085.1	36980820	.	G	A	.	.	MAF_INRAE=39.873;MAF_USDA=20.588
NC_035085.1	36980862	.	G	A	.	.	MAF_USDA=7.377
NC_035085.1	36980868	.	A	G	.	.	MAF_USDA=9.412
NC_035085.1	36980870	.	G	A	.	.	MAF_INRAE=23.333;MAF_USDA=47.647
NC_035085.1	36980880	.	A	C	.	.	MAF_INRAE=12.025
NC_035085.1	36980934	.	G	T	.	.	MAF_USDA=2.459
NC_035085.1	36981016	.	C	T	.	.	MAF_USDA=2.083
NC_035085.1	36981040	.	T	C	.	.	MAF_USDA=13.115
NC_035085.1	36981056	.	T	C	.	.	MAF_USDA=3.333
NC_035085.1	36981120	.	C	T	.	.	MAF_USDA=7.647
NC_035085.1	36981135	.	T	G	.	.	MAF_USDA=2.083
NC_035085.1	36981151	.	T	C	.	.	MAF_INRAE=7.5;MAF_USDA=1.639
NC_035085.1	36981160	.	A	C	.	.	MAF_INRAE=47.368;MAF_USDA=44.706
NC_035085.1	36981171	.	G	C	.	.	MAF_USDA=12.353
NC_035085.1	36981297	.	T	C	.	.	MAF_USDA=1.639
NC_035085.1	36981334	.	G	A	.	.	MAF_USDA=12.295
NC_035085.1	36981369	.	A	T	.	.	MAF_USDA=12.353
NC_035085.1	36981442	.	T	A	.	.	MAF_USDA=3.279
NC_035085.1	36981539	.	G	A	.	.	MAF_INRAE=5.263;MAF_USDA=2.353
NC_035085.1	36981589	.	G	A	.	.	MAF_INRAE=30.38;MAF_USDA=44.706
NC_035085.1	36981594	.	C	A	.	.	MAF_INRAE=5.833;MAF_USDA=4.706
NC_035085.1	36981634	.	C	G	.	.	MAF_USDA=2.459
NC_035085.1	36981635	.	A	T	.	.	MAF_USDA=1.639
NC_035085.1	36981656	.	C	T	.	.	MAF_INRAE=31.013;MAF_USDA=18.235
NC_035085.1	36981663	.	C	T	.	.	MAF_USDA=7.377
NC_035085.1	36981733	.	G	A	.	.	MAF_INRAE=13.333;MAF_USDA=10.588
NC_035085.1	36981786	.	A	G	.	.	MAF_INRAE=37.342;MAF_USDA=44.118
NC_035085.1	36981915	.	T	A	.	.	MAF_INRAE=10.526;MAF_USDA=12.5
NC_035085.1	36981917	.	T	G	.	.	MAF_INRAE=5.263;MAF_USDA=9.524
NC_035085.1	36981951	.	C	A	.	.	MAF_USDA=3.279
NC_035085.1	36981995	.	C	T	.	.	MAF_INRAE=43.671;MAF_USDA=40.588
NC_035085.1	36982005	.	T	C	.	.	MAF_INRAE=39.167;MAF_USDA=39.344
NC_035085.1	36982016	.	C	G	.	.	MAF_USDA=7.059
NC_035085.1	36982112	.	A	C	.	.	MAF_USDA=1.639
NC_035085.1	36982283	.	A	G	.	.	MAF_INRAE=34.81;MAF_USDA=37.059
NC_035085.1	36982341	.	C	A	.	.	MAF_INRAE=30.38;MAF_USDA=8.333
NC_035085.1	36982353	.	G	T	.	.	MAF_USDA=6.471
NC_035085.1	36982400	.	T	C	.	.	MAF_INRAE=39.873;MAF_USDA=10.588
NC_035085.1	36982401	.	G	A	.	.	MAF_USDA=2.083
NC_035085.1	36982411	.	G	T	.	.	MAF_USDA=6.557
NC_035085.1	36982421	.	C	T	.	.	MAF_INRAE=30.38;MAF_USDA=15.882
NC_035085.1	36982440	.	T	C	.	.	MAF_USDA=4.098
NC_035085.1	36982513	.	A	G	.	.	MAF_INRAE=5.833;MAF_USDA=11.176
NC_035085.1	36982516	.	A	G	.	.	MAF_INRAE=5.833;MAF_USDA=15.882
NC_035085.1	36982558	.	G	A	.	.	MAF_INRAE=9.167;MAF_USDA=6.471
NC_035085.1	36982594	.	T	G	.	.	MAF_USDA=4.118
NC_035085.1	36982601	.	G	A	.	.	MAF_USDA=1.639
NC_035085.1	36982765	.	C	A	.	.	MAF_USDA=1.639
NC_035085.1	36982815	.	T	G	.	.	MAF_USDA=35.882
NC_035085.1	36982890	.	G	C	.	.	MAF_USDA=27.059
NC_035085.1	36982924	.	G	A	.	.	MAF_INRAE=30.38;MAF_USDA=12.353
NC_035085.1	36982934	.	C	T	.	.	MAF_INRAE=22.152;MAF_USDA=42.353
NC_035085.1	36982957	.	T	C	.	.	MAF_INRAE=26.582;MAF_USDA=22.941
NC_035085.1	36983033	.	T	G	.	.	MAF_USDA=10.119
NC_035085.1	36983040	.	A	G	.	.	MAF_USDA=18.333
NC_035085.1	36983052	.	A	T	.	.	MAF_INRAE=5.833
NC_035085.1	36983053	.	A	T	.	.	MAF_INRAE=6.962
NC_035085.1	36983094	.	A	G	.	.	MAF_INRAE=1.667;MAF_USDA=1.639
NC_035085.1	36983101	.	G	A	.	.	MAF_INRAE=8.861;MAF_USDA=4.118
NC_035085.1	36983156	.	T	C	.	.	MAF_INRAE=49.367;MAF_USDA=14.706
NC_035085.1	36983170	.	A	T	.	.	MAF_INRAE=12.025;MAF_USDA=22.941
NC_035085.1	36983177	.	C	T	.	.	MAF_INRAE=24.051;MAF_USDA=48.235
NC_035085.1	36983178	.	G	A	.	.	MAF_USDA=4.918
NC_035085.1	36983208	.	G	A	.	.	MAF_INRAE=1.667
NC_035085.1	36983310	.	T	C	.	.	MAF_INRAE=2.5
NC_035085.1	36984115	.	T	C	.	.	MAF_USDA=39.583
NC_035085.1	36984253	.	C	T	.	.	MAF_INRAE=31.579
NC_035085.1	36984306	.	A	G	.	.	MAF_INRAE=26.316;MAF_USDA=31.765
NC_035085.1	36984316	.	G	T	.	.	MAF_INRAE=49.367;MAF_USDA=15.882
NC_035085.1	36984320	.	T	C	.	.	MAF_INRAE=26.316;MAF_USDA=35.882
NC_035085.1	36984321	.	G	A	.	.	MAF_USDA=1.639
NC_035085.1	36984344	.	C	T	.	.	MAF_USDA=1.765
NC_035085.1	36984457	.	A	T	.	.	MAF_USDA=27.083
NC_035085.1	36984554	.	T	C	.	.	MAF_INRAE=1.667
NC_035085.1	36984572	.	G	C	.	.	MAF_INRAE=44.937;MAF_USDA=43.529
NC_035085.1	36984577	.	T	C	.	.	MAF_INRAE=20.886;MAF_USDA=2.083
NC_035085.1	36984593	.	C	T	.	.	MAF_USDA=4.167
NC_035085.1	36984610	.	G	A	.	.	MAF_INRAE=26.316;MAF_USDA=17.059
NC_035085.1	36984613	.	C	T	.	.	MAF_USDA=39.583
NC_035085.1	36984625	.	A	G	.	.	MAF_INRAE=46.667
NC_035085.1	36984639	.	A	G	.	.	MAF_USDA=39.583
NC_035085.1	36984640	.	T	G	.	.	MAF_USDA=39.583
NC_035085.1	36984642	.	G	A	.	.	MAF_USDA=39.583
NC_035085.1	36984653	.	G	A	.	.	MAF_USDA=4.167
NC_035085.1	36984659	.	A	C	.	.	MAF_INRAE=19.62;MAF_USDA=16.471
NC_035085.1	36984767	.	G	T	.	.	MAF_INRAE=1.667;MAF_USDA=1.639
NC_035085.1	36984866	.	G	A	.	.	MAF_USDA=1.176
NC_035085.1	36984890	.	T	C	.	.	MAF_USDA=4.167
NC_035085.1	36984924	.	AT	AC	.	.	MAF_USDA=25.0
NC_035085.1	36984925	.	T	C	.	.	MAF_USDA=14.167
NC_035085.1	36984926	.	T	A	.	.	MAF_USDA=17.262
NC_035085.1	36984927	.	T	C	.	.	MAF_USDA=17.262
NC_035085.1	36984928	.	T	A	.	.	MAF_USDA=17.262
NC_035085.1	36985090	.	A	G	.	.	MAF_INRAE=19.62;MAF_USDA=16.471
NC_035085.1	36985099	.	C	T	.	.	MAF_INRAE=43.671;MAF_USDA=43.529
NC_035085.1	36985119	.	T	C	.	.	MAF_INRAE=24.051;MAF_USDA=35.882
NC_035085.1	36985128	.	G	A	.	.	MAF_USDA=1.176
NC_035085.1	36985145	.	C	T	.	.	MAF_INRAE=7.5;MAF_USDA=14.583
NC_035085.1	36985154	.	T	C	.	.	MAF_INRAE=7.5;MAF_USDA=26.471
NC_035085.1	36985177	.	C	T	.	.	MAF_USDA=1.639
NC_035085.1	36985335	.	G	A	.	.	MAF_USDA=8.333
NC_035085.1	36985446	.	C	T	.	.	MAF_USDA=1.639
NC_035085.1	36985447	.	G	A	.	.	MAF_USDA=9.412
NC_035085.1	36985475	.	G	C	.	.	MAF_INRAE=41.667
NC_035085.1	36985549	.	T	G	.	.	MAF_INRAE=44.304;MAF_USDA=47.059
NC_035085.1	36985643	.	T	C	.	.	MAF_INRAE=19.62;MAF_USDA=17.059
NC_035085.1	36985714	.	C	T	.	.	MAF_INRAE=1.667;MAF_USDA=1.639
NC_035085.1	36985807	.	T	A	.	.	MAF_USDA=3.279
NC_035085.1	36985858	.	C	A	.	.	MAF_INRAE=1.667
NC_035085.1	36986043	.	G	T	.	.	MAF_USDA=1.639
NC_035085.1	36986072	.	T	A	.	.	MAF_USDA=1.639
NC_035085.1	36986073	.	A	C	.	.	MAF_USDA=12.941
NC_035085.1	36986151	.	A	T	.	.	MAF_INRAE=20.886
NC_035085.1	36986173	.	G	A	.	.	MAF_USDA=1.639
NC_035085.1	36986186	.	C	T	.	.	MAF_INRAE=24.051;MAF_USDA=14.118
NC_035085.1	36986276	.	T	G	.	.	MAF_INRAE=30.833;MAF_USDA=8.333
NC_035085.1	36986287	.	G	A	.	.	MAF_USDA=3.279
NC_035085.1	36986305	.	C	T	.	.	MAF_USDA=4.118
NC_035085.1	36986338	.	T	A	.	.	MAF_INRAE=27.848;MAF_USDA=30.0
NC_035085.1	36986406	.	G	A	.	.	MAF_INRAE=1.667
NC_035085.1	36986570	.	G	A	.	.	MAF_USDA=3.279
NC_035085.1	36986640	.	A	T	.	.	MAF_INRAE=1.667;MAF_USDA=1.639
NC_035085.1	36986735	.	A	T	.	.	MAF_INRAE=49.367;MAF_USDA=28.824
NC_035085.1	36986736	.	C	T	.	.	MAF_INRAE=1.667
NC_035085.1	36986745	.	T	A	.	.	MAF_INRAE=1.667
NC_035085.1	36986782	.	A	G	.	.	MAF_INRAE=8.333;MAF_USDA=13.529
NC_035085.1	36986818	.	A	G	.	.	MAF_INRAE=24.684;MAF_USDA=30.0
NC_035085.1	36986917	.	C	T	.	.	MAF_INRAE=49.367;MAF_USDA=15.882
NC_035085.1	36986951	.	G	T	.	.	MAF_USDA=1.639
NC_035085.1	36986993	.	G	A	.	.	MAF_INRAE=1.667;MAF_USDA=5.952
NC_035085.1	36986998	.	C	T	.	.	MAF_INRAE=5.833;MAF_USDA=5.357
NC_035085.1	36987003	.	C	A	.	.	MAF_USDA=4.762
NC_035085.1	36987004	.	T	A	.	.	MAF_USDA=4.167
NC_035085.1	36987005	.	C	T	.	.	MAF_USDA=4.762
NC_035085.1	36987009	.	C	A	.	.	MAF_USDA=5.357
NC_035085.1	36987010	.	T	A	.	.	MAF_USDA=5.952
NC_035085.1	36987011	.	T	A	.	.	MAF_USDA=5.952
NC_035085.1	36987012	.	T	G	.	.	MAF_USDA=5.952
NC_035085.1	36987016	.	A	G	.	.	MAF_USDA=5.357
NC_035085.1	36987017	.	T	A	.	.	MAF_USDA=5.357
NC_035085.1	36987018	.	T	G	.	.	MAF_USDA=5.357
NC_035085.1	36987023	.	A	G	.	.	MAF_USDA=5.357
NC_035085.1	36987100	.	C	T	.	.	MAF_USDA=4.706
NC_035085.1	36987119	.	G	A	.	.	MAF_INRAE=12.025;MAF_USDA=16.471
NC_035085.1	36987138	.	G	A	.	.	MAF_INRAE=8.861;MAF_USDA=2.353
NC_035085.1	36987152	.	C	T	.	.	MAF_INRAE=8.333;MAF_USDA=47.059
NC_035085.1	36987155	.	G	A	.	.	MAF_USDA=10.0
NC_035085.1	36987164	.	G	A	.	.	MAF_INRAE=8.333;MAF_USDA=15.294
NC_035085.1	36987184	.	C	T	.	.	MAF_USDA=10.0
NC_035085.1	36987203	.	C	T	.	.	MAF_USDA=45.833
NC_035085.1	36987208	.	C	G	.	.	MAF_USDA=5.294
NC_035085.1	36987221	.	A	G	.	.	MAF_INRAE=14.167;MAF_USDA=46.471
NC_035085.1	36987238	.	G	A	.	.	MAF_INRAE=43.671;MAF_USDA=24.118
NC_035085.1	36987242	.	G	A	.	.	MAF_USDA=10.0
NC_035085.1	36987245	.	G	A	.	.	MAF_INRAE=12.025;MAF_USDA=7.059
NC_035085.1	36987254	.	C	A	.	.	MAF_INRAE=14.167;MAF_USDA=38.824
NC_035085.1	36987310	.	G	A	.	.	MAF_USDA=11.176
NC_035085.1	36987315	.	G	A	.	.	MAF_USDA=1.639
NC_035085.1	36987465	.	C	T	.	.	MAF_USDA=5.294
NC_035085.1	36987466	.	C	T	.	.	MAF_INRAE=8.333;MAF_USDA=14.706
NC_035085.1	36987487	.	A	G	.	.	MAF_INRAE=12.025;MAF_USDA=8.824
NC_035085.1	36987542	.	T	A	.	.	MAF_USDA=4.098
NC_035085.1	36987581	.	T	A	.	.	MAF_USDA=6.471
NC_035085.1	36987636	.	G	A	.	.	MAF_INRAE=25.316;MAF_USDA=14.706
NC_035085.1	36987774	.	T	A	.	.	MAF_USDA=10.0
NC_035085.1	36987792	.	G	T	.	.	MAF_USDA=3.529
NC_035085.1	36987807	.	T	A	.	.	MAF_USDA=4.918
NC_035085.1	36987860	.	C	T	.	.	MAF_INRAE=14.167;MAF_USDA=37.647
NC_035085.1	36987899	.	C	A	.	.	MAF_INRAE=13.333;MAF_USDA=48.824
NC_035085.1	36987957	.	G	A	.	.	MAF_INRAE=25.316;MAF_USDA=16.471
NC_035085.1	36987958	.	G	T	.	.	MAF_INRAE=25.0;MAF_USDA=16.471
NC_035085.1	36987982	.	T	C	.	.	MAF_USDA=1.176
NC_035085.1	36987997	.	A	G	.	.	MAF_INRAE=37.342;MAF_USDA=19.412
NC_035085.1	36988029	.	T	C	.	.	MAF_USDA=1.639
NC_035085.1	36988043	.	C	A	.	.	MAF_INRAE=1.667;MAF_USDA=1.639
NC_035085.1	36988056	.	C	T	.	.	MAF_USDA=1.176
NC_035085.1	36988060	.	T	G	.	.	MAF_INRAE=14.167;MAF_USDA=42.353
NC_035085.1	36988089	.	C	A	.	.	MAF_INRAE=25.316;MAF_USDA=37.059
NC_035085.1	36988154	.	A	T	.	.	MAF_USDA=1.639
NC_035085.1	36988195	.	C	A	.	.	MAF_USDA=1.639
NC_035085.1	36988198	.	A	T	.	.	MAF_INRAE=12.025;MAF_USDA=4.706
NC_035085.1	36988199	.	C	T	.	.	MAF_USDA=1.639
NC_035085.1	36988256	.	A	T	.	.	MAF_USDA=3.279
NC_035085.1	36988296	.	A	G	.	.	MAF_USDA=19.412
NC_035085.1	36988348	.	T	G	.	.	MAF_USDA=5.882
NC_035085.1	36988366	.	T	C	.	.	MAF_INRAE=12.025;MAF_USDA=4.098
NC_035085.1	36988410	.	G	A	.	.	MAF_USDA=2.459
NC_035085.1	36988438	.	G	A	.	.	MAF_USDA=11.765
NC_035085.1	36988502	.	C	T	.	.	MAF_INRAE=12.025;MAF_USDA=4.706
NC_035085.1	36988577	.	G	A	.	.	MAF_INRAE=49.367;MAF_USDA=15.882
NC_035085.1	36988589	.	C	A	.	.	MAF_USDA=1.639
NC_035085.1	36988670	.	G	A	.	.	MAF_USDA=14.706
NC_035085.1	36988673	.	A	G	.	.	MAF_INRAE=13.291;MAF_USDA=6.471
NC_035085.1	36988688	.	A	G	.	.	MAF_INRAE=12.025;MAF_USDA=5.882
NC_035085.1	36988751	.	C	A	.	.	MAF_USDA=1.639
NC_035085.1	36988754	.	G	T	.	.	MAF_USDA=1.639
NC_035085.1	36988815	.	T	A	.	.	MAF_INRAE=32.911;MAF_USDA=48.824
NC_035085.1	36988864	.	G	A	.	.	MAF_USDA=1.639
NC_035085.1	36988894	.	C	T	.	.	MAF_INRAE=7.5;MAF_USDA=15.294
NC_035085.1	36988897	.	T	C	.	.	MAF_USDA=2.083
NC_035085.1	36988935	.	G	A	.	.	MAF_USDA=3.279
NC_035085.1	36988948	.	T	C	.	.	MAF_USDA=2.459
NC_035085.1	36989031	.	G	A	.	.	MAF_USDA=4.167
NC_035085.1	36989048	.	A	G	.	.	MAF_USDA=13.115
NC_035085.1	36989063	.	C	G	.	.	MAF_INRAE=1.667;MAF_USDA=2.459
NC_035085.1	36989097	.	A	T	.	.	MAF_USDA=4.098
NC_035085.1	36989119	.	G	A	.	.	MAF_INRAE=9.167;MAF_USDA=10.0
NC_035085.1	36989186	.	T	C	.	.	MAF_USDA=2.941
NC_035085.1	36989248	.	T	C	.	.	MAF_INRAE=9.167;MAF_USDA=1.765
NC_035085.1	36989249	.	A	T	.	.	MAF_INRAE=9.167;MAF_USDA=1.765
NC_035085.1	36989283	.	A	C	.	.	MAF_INRAE=13.924;MAF_USDA=7.647
NC_035085.1	36989284	.	A	C	.	.	MAF_INRAE=10.0;MAF_USDA=7.647
NC_035085.1	36989302	.	A	T	.	.	MAF_USDA=4.098
NC_035085.1	36989315	.	G	A	.	.	MAF_INRAE=14.557;MAF_USDA=8.235
NC_035085.1	36989339	.	A	C	.	.	MAF_INRAE=13.924;MAF_USDA=8.235
NC_035085.1	36989340	.	G	A	.	.	MAF_USDA=4.098
NC_035085.1	36989386	.	G	A	.	.	MAF_INRAE=10.833;MAF_USDA=11.475
NC_035085.1	36989404	.	T	C	.	.	MAF_INRAE=15.19;MAF_USDA=21.765
NC_035085.1	36989428	.	A	C	.	.	MAF_USDA=2.083
NC_035085.1	36989446	.	C	A	.	.	MAF_USDA=1.639
NC_035085.1	36989450	.	T	G	.	.	MAF_USDA=1.639
NC_035085.1	36989523	.	A	G	.	.	MAF_INRAE=13.924;MAF_USDA=7.647
NC_035085.1	36989530	.	G	A	.	.	MAF_USDA=1.639
NC_035085.1	36989583	.	G	A	.	.	MAF_INRAE=6.962;MAF_USDA=11.475
NC_035085.1	36989591	.	G	A	.	.	MAF_USDA=3.279
NC_035085.1	36989592	.	T	C	.	.	MAF_INRAE=13.291;MAF_USDA=8.824
NC_035085.1	36989595	.	G	A	.	.	MAF_INRAE=9.167;MAF_USDA=8.235
NC_035085.1	36989607	.	G	T	.	.	MAF_INRAE=10.833;MAF_USDA=12.295
NC_035085.1	36989790	.	T	G	.	.	MAF_INRAE=8.333;MAF_USDA=10.588
NC_035085.1	36989846	.	C	T	.	.	MAF_INRAE=19.62;MAF_USDA=35.882
NC_035085.1	36989897	.	C	T	.	.	MAF_USDA=3.279
NC_035085.1	36989954	.	G	T	.	.	MAF_USDA=10.588
NC_035085.1	36989979	.	G	A	.	.	MAF_INRAE=13.291;MAF_USDA=8.824
NC_035085.1	36990010	.	T	G	.	.	MAF_INRAE=39.241;MAF_USDA=39.412
NC_035085.1	36990059	.	A	C	.	.	MAF_USDA=5.738
NC_035085.1	36990064	.	A	G	.	.	MAF_INRAE=19.62;MAF_USDA=31.176
NC_035085.1	36990078	.	A	T	.	.	MAF_USDA=9.836
NC_035085.1	36990100	.	A	G	.	.	MAF_INRAE=7.5
NC_035085.1	36990283	.	G	A	.	.	MAF_INRAE=5.833
NC_035085.1	36990320	.	C	A	.	.	MAF_USDA=9.016
NC_035085.1	36990325	.	A	C	.	.	MAF_USDA=5.738
NC_035085.1	36990347	.	A	C	.	.	MAF_INRAE=20.253;MAF_USDA=30.0
NC_035085.1	36990445	.	G	T	.	.	MAF_INRAE=1.667
NC_035085.1	36990450	.	T	A	.	.	MAF_INRAE=21.053;MAF_USDA=30.588
NC_035085.1	36990486	.	A	C	.	.	MAF_INRAE=12.658;MAF_USDA=10.588
NC_035085.1	36990560	.	G	A	.	.	MAF_USDA=1.639
NC_035085.1	36990843	.	G	T	.	.	MAF_USDA=23.913
NC_035085.1	36990888	.	A	T	.	.	MAF_USDA=2.083
NC_035085.1	36990952	.	T	G	.	.	MAF_USDA=20.833
NC_035085.1	36991075	.	C	A	.	.	MAF_USDA=40.0
NC_035085.1	36991153	.	C	A	.	.	MAF_INRAE=5.833;MAF_USDA=9.412
NC_035085.1	36991215	.	G	A	.	.	MAF_USDA=4.167
NC_035085.1	36991304	.	G	A	.	.	MAF_INRAE=19.62;MAF_USDA=30.0
NC_035085.1	36991312	.	C	A	.	.	MAF_INRAE=2.5
NC_035085.1	36991337	.	G	A	.	.	MAF_USDA=8.197
NC_035085.1	36991467	.	C	T	.	.	MAF_USDA=1.639
NC_035085.1	36991468	.	G	A	.	.	MAF_INRAE=21.053;MAF_USDA=21.311
NC_035085.1	36991493	.	A	G	.	.	MAF_INRAE=13.291;MAF_USDA=8.235
NC_035085.1	36991646	.	G	A	.	.	MAF_INRAE=5.833;MAF_USDA=9.412
NC_035085.1	36991721	.	A	G	.	.	MAF_INRAE=12.025;MAF_USDA=12.353
NC_035085.1	36991778	.	T	C	.	.	MAF_INRAE=13.924;MAF_USDA=8.824
NC_035085.1	36991792	.	A	C	.	.	MAF_USDA=7.377
NC_035085.1	36991834	.	G	A	.	.	MAF_INRAE=12.658
NC_035085.1	36991895	.	G	C	.	.	MAF_INRAE=19.62;MAF_USDA=28.235
NC_035085.1	36991900	.	C	T	.	.	MAF_INRAE=32.911;MAF_USDA=48.824
NC_035085.1	36991905	.	G	A	.	.	MAF_USDA=3.279
NC_035085.1	36991908	.	C	T	.	.	MAF_INRAE=33.544
NC_035085.1	36992004	.	C	T	.	.	MAF_USDA=10.656
NC_035085.1	36992024	.	GCA	GCT	.	.	MAF_USDA=4.167
NC_035085.1	36992031	.	G	T	.	.	MAF_USDA=16.667
NC_035085.1	36992195	.	G	T	.	.	MAF_USDA=1.639
NC_035085.1	36992275	.	T	C	.	.	MAF_INRAE=41.139;MAF_USDA=16.471
NC_035085.1	36992317	.	G	A	.	.	MAF_INRAE=47.468;MAF_USDA=14.706
NC_035085.1	36992394	.	A	G	.	.	MAF_INRAE=12.025;MAF_USDA=6.471
NC_035085.1	36992457	.	G	T	.	.	MAF_INRAE=32.911;MAF_USDA=37.059
NC_035085.1	36992468	.	C	T	.	.	MAF_INRAE=8.333;MAF_USDA=14.118
NC_035085.1	36992496	.	C	A	.	.	MAF_INRAE=8.333;MAF_USDA=15.882
NC_035085.1	36992534	.	T	C	.	.	MAF_USDA=10.588
NC_035085.1	36992616	.	G	A	.	.	MAF_USDA=4.918
NC_035085.1	36992679	.	T	G	.	.	MAF_INRAE=25.0;MAF_USDA=6.25
NC_035085.1	36992680	.	C	T	.	.	MAF_INRAE=5.833;MAF_USDA=7.738
NC_035085.1	36992699	.	A	G	.	.	MAF_INRAE=32.278;MAF_USDA=42.353
NC_035085.1	36992750	.	T	G	.	.	MAF_USDA=4.098
NC_035085.1	36992798	.	G	A	.	.	MAF_USDA=15.294
NC_035085.1	36992841	.	T	G	.	.	MAF_USDA=12.5
NC_035085.1	36992842	.	G	T	.	.	MAF_USDA=20.833
NC_035085.1	36994201	.	G	A	.	.	MAF_INRAE=13.291;MAF_USDA=12.941
NC_035085.1	36994218	.	C	A	.	.	MAF_INRAE=39.241;MAF_USDA=17.059
NC_035085.1	36994255	.	G	A	.	.	MAF_INRAE=19.62;MAF_USDA=25.882
NC_035085.1	36994344	.	T	A	.	.	MAF_USDA=8.824
NC_035085.1	36994366	.	A	T	.	.	MAF_INRAE=12.025;MAF_USDA=4.098
NC_035085.1	36994371	.	G	A	.	.	MAF_INRAE=5.833;MAF_USDA=5.738
NC_035085.1	36994406	.	G	A	.	.	MAF_INRAE=12.025;MAF_USDA=5.882
NC_035085.1	36994407	.	C	G	.	.	MAF_INRAE=49.367;MAF_USDA=14.706
NC_035085.1	36994444	.	T	C	.	.	MAF_USDA=7.377
NC_035085.1	36994483	.	C	A	.	.	MAF_USDA=10.656
NC_035085.1	36994486	.	T	G	.	.	MAF_INRAE=15.19;MAF_USDA=20.588
NC_035085.1	36994487	.	T	G	.	.	MAF_USDA=10.656
NC_035085.1	36994523	.	G	A	.	.	MAF_INRAE=39.241;MAF_USDA=19.412
NC_035085.1	36994531	.	T	C	.	.	MAF_INRAE=1.667;MAF_USDA=1.639
NC_035085.1	36994545	.	A	T	.	.	MAF_INRAE=32.911;MAF_USDA=38.235
NC_035085.1	36994551	.	G	T	.	.	MAF_USDA=4.098
NC_035085.1	36994552	.	A	T	.	.	MAF_INRAE=19.62;MAF_USDA=32.941
NC_035085.1	36994578	.	A	G	.	.	MAF_INRAE=1.667;MAF_USDA=1.639
NC_035085.1	36994589	.	C	A	.	.	MAF_INRAE=1.667;MAF_USDA=2.459
NC_035085.1	36994607	.	G	A	.	.	MAF_USDA=22.917
NC_035085.1	36994609	.	C	T	.	.	MAF_USDA=22.917
NC_035085.1	36994610	.	A	G	.	.	MAF_USDA=22.917
NC_035085.1	36994612	.	T	C	.	.	MAF_USDA=22.917
NC_035085.1	36994644	.	G	A	.	.	MAF_USDA=4.098
NC_035085.1	36994665	.	C	A	.	.	MAF_INRAE=5.833;MAF_USDA=8.235
NC_035085.1	36994698	.	C	T	.	.	MAF_INRAE=12.025;MAF_USDA=4.706
NC_035085.1	36994708	.	G	A	.	.	MAF_USDA=1.176
NC_035085.1	36994714	.	T	C	.	.	MAF_USDA=4.918
NC_035085.1	36994735	.	T	G	.	.	MAF_USDA=2.083
NC_035085.1	36994742	.	T	C	.	.	MAF_INRAE=40.506;MAF_USDA=17.059
NC_035085.1	36994757	.	G	A	.	.	MAF_USDA=2.941
NC_035085.1	36994780	.	T	G	.	.	MAF_INRAE=12.025;MAF_USDA=13.529
NC_035085.1	36994781	.	T	G	.	.	MAF_INRAE=27.215;MAF_USDA=41.765
NC_035085.1	36994833	.	T	A	.	.	MAF_INRAE=1.667
NC_035085.1	36994843	.	T	G	.	.	MAF_INRAE=28.481;MAF_USDA=10.588
NC_035085.1	36994940	.	C	G	.	.	MAF_INRAE=37.975;MAF_USDA=38.235
NC_035085.1	36994954	.	G	A	.	.	MAF_INRAE=12.025;MAF_USDA=4.706
NC_035085.1	36995005	.	G	A	.	.	MAF_USDA=4.098
NC_035085.1	36995036	.	C	A	.	.	MAF_INRAE=1.667
NC_035085.1	36995056	.	C	T	.	.	MAF_USDA=7.377
NC_035085.1	36995077	.	C	T	.	.	MAF_USDA=1.765
NC_035085.1	36995327	.	T	G	.	.	MAF_INRAE=1.667
NC_035085.1	36995336	.	C	A	.	.	MAF_INRAE=5.833;MAF_USDA=8.235
NC_035085.1	36995348	.	C	T	.	.	MAF_INRAE=12.025;MAF_USDA=5.882
NC_035085.1	36995349	.	G	A	.	.	MAF_INRAE=40.506;MAF_USDA=17.059
NC_035085.1	36995459	.	G	A	.	.	MAF_INRAE=32.911;MAF_USDA=47.647
NC_035085.1	36995464	.	T	C	.	.	MAF_INRAE=32.911;MAF_USDA=47.647
NC_035085.1	36995466	.	T	G	.	.	MAF_INRAE=13.333;MAF_USDA=20.588
NC_035085.1	36995467	.	C	A	.	.	MAF_USDA=1.639
NC_035085.1	36995480	.	A	G	.	.	MAF_USDA=10.588
NC_035085.1	36995483	.	A	T	.	.	MAF_USDA=1.639
NC_035085.1	36995498	.	T	A	.	.	MAF_USDA=1.765
NC_035085.1	36995618	.	G	A	.	.	MAF_USDA=1.639
NC_035085.1	36995635	.	A	T	.	.	MAF_USDA=2.083
NC_035085.1	36995646	.	G	A	.	.	MAF_USDA=4.167
NC_035085.1	36995666	.	T	A	.	.	MAF_USDA=12.295
NC_035085.1	36995707	.	G	A	.	.	MAF_USDA=12.295
NC_035085.1	36995801	.	T	G	.	.	MAF_USDA=1.765
NC_035085.1	36995802	.	T	A	.	.	MAF_USDA=3.279
NC_035085.1	36995846	.	A	T	.	.	MAF_INRAE=9.167;MAF_USDA=1.765
NC_035085.1	36995868	.	A	C	.	.	MAF_INRAE=39.241;MAF_USDA=35.294
NC_035085.1	36995890	.	T	G	.	.	MAF_INRAE=8.333;MAF_USDA=17.647
NC_035085.1	36995898	.	C	T	.	.	MAF_INRAE=8.333;MAF_USDA=27.083
NC_035085.1	36995933	.	C	A	.	.	MAF_USDA=4.098
NC_035085.1	36995964	.	C	T	.	.	MAF_USDA=1.639
NC_035085.1	36995976	.	T	A	.	.	MAF_USDA=8.824
NC_035085.1	36995985	.	G	A	.	.	MAF_USDA=2.083
NC_035085.1	36995999	.	C	A	.	.	MAF_INRAE=31.646;MAF_USDA=38.235
NC_035085.1	36996051	.	G	A	.	.	MAF_USDA=4.167
NC_035085.1	36996055	.	C	T	.	.	MAF_INRAE=12.025;MAF_USDA=4.118
NC_035085.1	36996066	.	G	A	.	.	MAF_USDA=2.353
NC_035085.1	36996073	.	A	G	.	.	MAF_INRAE=31.646;MAF_USDA=48.235
NC_035085.1	36996096	.	G	A	.	.	MAF_INRAE=40.506;MAF_USDA=17.059
NC_035085.1	36996099	.	A	G	.	.	MAF_INRAE=25.949;MAF_USDA=33.529
NC_035085.1	36996149	.	C	A	.	.	MAF_USDA=1.639
NC_035085.1	36996158	.	G	A	.	.	MAF_USDA=1.639
NC_035085.1	36996161	.	G	A,T	.	.	MAF_INRAE=1.667;MAF_USDA=12.295
NC_035085.1	36996166	.	C	G	.	.	MAF_USDA=3.279
NC_035085.1	36996270	.	A	G	.	.	MAF_INRAE=17.089;MAF_USDA=27.647
NC_035085.1	36996286	.	G	A	.	.	MAF_INRAE=12.025
NC_035085.1	36996330	.	C	G	.	.	MAF_USDA=11.765
NC_035085.1	36996386	.	G	A	.	.	MAF_USDA=2.459
NC_035085.1	36996393	.	C	T	.	.	MAF_INRAE=15.823;MAF_USDA=27.647
NC_035085.1	36996398	.	G	A	.	.	MAF_INRAE=15.823;MAF_USDA=17.647
NC_035085.1	36996452	.	A	C	.	.	MAF_INRAE=7.5
NC_035085.1	36996485	.	C	T	.	.	MAF_USDA=1.639
NC_035085.1	36996492	.	C	T	.	.	MAF_USDA=11.176
NC_035085.1	36996528	.	G	T	.	.	MAF_INRAE=8.333;MAF_USDA=16.471
NC_035085.1	36996532	.	T	C	.	.	MAF_USDA=5.738
NC_035085.1	36996626	.	C	T	.	.	MAF_USDA=7.377
NC_035085.1	36996627	.	G	A	.	.	MAF_USDA=1.639
NC_035085.1	36996628	.	G	T	.	.	MAF_USDA=6.557
NC_035085.1	36996630	.	T	A	.	.	MAF_USDA=1.639
NC_035085.1	36996646	.	T	A	.	.	MAF_INRAE=11.667
NC_035085.1	36996670	.	G	A	.	.	MAF_INRAE=16.456;MAF_USDA=17.647
NC_035085.1	36996683	.	C	T	.	.	MAF_INRAE=9.167;MAF_USDA=1.765
NC_035085.1	36996696	.	C	T	.	.	MAF_INRAE=41.139;MAF_USDA=17.059
NC_035085.1	36996751	.	A	C	.	.	MAF_USDA=11.475
NC_035085.1	36996772	.	G	A	.	.	MAF_INRAE=16.456;MAF_USDA=17.647
NC_035085.1	36996786	.	C	T	.	.	MAF_INRAE=15.823;MAF_USDA=26.471
NC_035085.1	36996787	.	G	A	.	.	MAF_INRAE=1.667
NC_035085.1	36996809	.	C	G	.	.	MAF_INRAE=15.823;MAF_USDA=14.706
NC_035085.1	36996836	.	T	G	.	.	MAF_INRAE=5.0;MAF_USDA=8.235
NC_035085.1	36996858	.	G	A	.	.	MAF_USDA=1.639
NC_035085.1	36996868	.	C	T	.	.	MAF_USDA=2.083
NC_035085.1	36996879	.	G	A	.	.	MAF_INRAE=9.167;MAF_USDA=6.471
NC_035085.1	36996965	.	T	A	.	.	MAF_INRAE=12.025
NC_035085.1	36997057	.	T	A	.	.	MAF_INRAE=16.456;MAF_USDA=25.294
NC_035085.1	36997117	.	T	C	.	.	MAF_USDA=11.765
NC_035085.1	36997133	.	C	A	.	.	MAF_INRAE=16.456;MAF_USDA=17.059
NC_035085.1	36997164	.	C	A	.	.	MAF_INRAE=20.886;MAF_USDA=4.167
NC_035085.1	36997289	.	G	A	.	.	MAF_INRAE=16.456;MAF_USDA=17.647
NC_035085.1	36997310	.	G	A	.	.	MAF_INRAE=12.025;MAF_USDA=4.118
NC_035085.1	36997337	.	T	G	.	.	MAF_USDA=4.918
NC_035085.1	36997356	.	A	C	.	.	MAF_INRAE=16.456;MAF_USDA=16.667
NC_035085.1	36997365	.	G	T	.	.	MAF_USDA=8.197
NC_035085.1	36997451	.	C	A	.	.	MAF_INRAE=16.456;MAF_USDA=26.471
NC_035085.1	36997500	.	T	C	.	.	MAF_INRAE=15.823;MAF_USDA=25.882
NC_035085.1	36997585	.	T	C	.	.	MAF_INRAE=15.823;MAF_USDA=26.471
NC_035085.1	36997607	.	T	C	.	.	MAF_INRAE=15.19;MAF_USDA=25.294
NC_035085.1	36997668	.	T	A	.	.	MAF_USDA=11.475
NC_035085.1	36997670	.	A	T	.	.	MAF_USDA=11.475
NC_035085.1	36997863	.	G	A	.	.	MAF_INRAE=31.646;MAF_USDA=37.647
NC_035085.1	36997881	.	G	C	.	.	MAF_INRAE=31.646;MAF_USDA=44.118
NC_035085.1	36997932	.	A	C	.	.	MAF_USDA=4.706
NC_035085.1	36998028	.	G	A	.	.	MAF_INRAE=31.646;MAF_USDA=44.118
NC_035085.1	36998178	.	G	T	.	.	MAF_INRAE=8.333;MAF_USDA=19.412
NC_035085.1	36998202	.	C	A	.	.	MAF_INRAE=27.215;MAF_USDA=30.588
NC_035085.1	36998203	.	A	G	.	.	MAF_INRAE=20.833;MAF_USDA=38.235
NC_035085.1	36998210	.	T	G	.	.	MAF_INRAE=27.215;MAF_USDA=40.588
NC_035085.1	36998283	.	C	G	.	.	MAF_INRAE=19.62
NC_035085.1	36998305	.	C	T	.	.	MAF_INRAE=40.506;MAF_USDA=17.059
NC_035085.1	36998321	.	T	A	.	.	MAF_USDA=2.353
NC_035085.1	36998374	.	A	G	.	.	MAF_INRAE=12.025;MAF_USDA=4.706
NC_035085.1	36998460	.	C	A	.	.	MAF_INRAE=1.667;MAF_USDA=8.197
NC_035085.1	36998473	.	G	A	.	.	MAF_USDA=1.639
NC_035085.1	36998477	.	A	T	.	.	MAF_INRAE=1.667;MAF_USDA=8.197
NC_035085.1	36998496	.	C	T	.	.	MAF_INRAE=31.646;MAF_USDA=49.18
NC_035085.1	36998508	.	C	T	.	.	MAF_INRAE=32.911;MAF_USDA=48.824
NC_035085.1	36998528	.	C	G	.	.	MAF_USDA=12.295
NC_035085.1	36998532	.	C	A	.	.	MAF_INRAE=1.667;MAF_USDA=8.197
NC_035085.1	36998535	.	G	T	.	.	MAF_INRAE=31.646;MAF_USDA=43.529
NC_035085.1	36998537	.	G	A	.	.	MAF_USDA=2.459
NC_035085.1	36998600	.	T	A	.	.	MAF_INRAE=31.646;MAF_USDA=42.941
NC_035085.1	36998639	.	T	A	.	.	MAF_USDA=12.941
NC_035085.1	36998648	.	A	G	.	.	MAF_USDA=4.918
NC_035085.1	36998720	.	C	A	.	.	MAF_INRAE=31.646;MAF_USDA=42.353
NC_035085.1	36998745	.	C	A	.	.	MAF_USDA=4.167
NC_035085.1	36998747	.	G	A	.	.	MAF_INRAE=20.886;MAF_USDA=4.167
NC_035085.1	36998836	.	T	A	.	.	MAF_USDA=41.304
NC_035085.1	36998882	.	C	T	.	.	MAF_USDA=39.13
NC_035085.1	36998889	.	G	A	.	.	MAF_USDA=2.174
NC_035085.1	36998955	.	A	G	.	.	MAF_INRAE=8.333;MAF_USDA=42.941
NC_035085.1	36999075	.	T	C	.	.	MAF_USDA=1.639
NC_035085.1	36999101	.	C	G	.	.	MAF_USDA=1.639
NC_035085.1	36999103	.	G	T	.	.	MAF_USDA=1.639
NC_035085.1	36999114	.	T	C	.	.	MAF_USDA=2.459
NC_035085.1	36999128	.	A	G	.	.	MAF_INRAE=40.506;MAF_USDA=17.059
NC_035085.1	36999165	.	T	C	.	.	MAF_INRAE=32.911;MAF_USDA=44.118
NC_035085.1	36999199	.	G	C	.	.	MAF_INRAE=15.19;MAF_USDA=14.706
NC_035085.1	36999208	.	C	A	.	.	MAF_USDA=5.738
NC_035085.1	36999215	.	C	A	.	.	MAF_INRAE=16.456;MAF_USDA=12.353
NC_035085.1	36999229	.	C	T	.	.	MAF_USDA=4.098
NC_035085.1	36999256	.	T	A	.	.	MAF_USDA=2.353
NC_035085.1	36999265	.	A	G	.	.	MAF_INRAE=8.333;MAF_USDA=15.882
NC_035085.1	36999296	.	G	A	.	.	MAF_INRAE=40.506;MAF_USDA=17.647
NC_035085.1	36999305	.	C	G	.	.	MAF_INRAE=1.667;MAF_USDA=8.197
NC_035085.1	36999355	.	G	C	.	.	MAF_INRAE=1.667;MAF_USDA=7.647
NC_035085.1	36999362	.	A	T	.	.	MAF_INRAE=39.873;MAF_USDA=26.471
NC_035085.1	36999384	.	C	A	.	.	MAF_USDA=4.098
NC_035085.1	36999523	.	G	A	.	.	MAF_INRAE=8.333;MAF_USDA=14.118
NC_035085.1	36999588	.	C	A	.	.	MAF_INRAE=19.62;MAF_USDA=41.803
NC_035085.1	36999669	.	T	C	.	.	MAF_INRAE=1.667;MAF_USDA=7.377
NC_035085.1	36999710	.	A	G	.	.	MAF_INRAE=27.215;MAF_USDA=19.412
NC_035085.1	36999768	.	A	T	.	.	MAF_USDA=1.639
NC_035085.1	36999815	.	A	G	.	.	MAF_INRAE=39.873;MAF_USDA=24.118
NC_035085.1	36999845	.	T	G	.	.	MAF_INRAE=41.139;MAF_USDA=17.059
NC_035085.1	36999882	.	G	T	.	.	MAF_USDA=2.459
NC_035085.1	36999903	.	G	A	.	.	MAF_INRAE=18.987;MAF_USDA=44.706
NC_035085.1	36999929	.	C	T	.	.	MAF_INRAE=6.962;MAF_USDA=4.098
NC_035085.1	36999966	.	G	A	.	.	MAF_USDA=4.167
NC_035085.1	37000001	.	C	A	.	.	MAF_INRAE=40.506;MAF_USDA=17.262
NC_035085.1	37000015	.	A	C	.	.	MAF_INRAE=39.241;MAF_USDA=34.524
NC_035085.1	37000017	.	G	A	.	.	MAF_INRAE=35.0;MAF_USDA=35.714
NC_035085.1	37000034	.	A	C	.	.	MAF_INRAE=39.241;MAF_USDA=25.0
NC_035085.1	37000037	.	G	A	.	.	MAF_INRAE=12.025
NC_035085.1	37000187	.	T	C	.	.	MAF_INRAE=39.241;MAF_USDA=34.118
NC_035085.1	37000287	.	C	T	.	.	MAF_INRAE=1.667;MAF_USDA=11.475
NC_035085.1	37000288	.	T	G	.	.	MAF_INRAE=17.722;MAF_USDA=22.353
NC_035085.1	37000289	.	T	C	.	.	MAF_INRAE=5.833;MAF_USDA=7.647
NC_035085.1	37000302	.	C	A	.	.	MAF_INRAE=17.722;MAF_USDA=22.353
NC_035085.1	37000407	.	G	A	.	.	MAF_INRAE=1.667;MAF_USDA=12.295
NC_035085.1	37000418	.	C	T	.	.	MAF_USDA=4.098
NC_035085.1	37000445	.	A	G	.	.	MAF_USDA=12.941
NC_035085.1	37000447	.	T	G	.	.	MAF_USDA=1.639
NC_035085.1	37000592	.	C	A	.	.	MAF_USDA=1.667
NC_035085.1	37000676	.	G	A	.	.	MAF_INRAE=1.667;MAF_USDA=12.295
NC_035085.1	37000698	.	A	G	.	.	MAF_INRAE=12.658;MAF_USDA=14.118
NC_035085.1	37000731	.	C	T	.	.	MAF_INRAE=11.392
NC_035085.1	37000752	.	A	T	.	.	MAF_USDA=1.639
NC_035085.1	37000779	.	G	A	.	.	MAF_INRAE=11.392;MAF_USDA=5.294
NC_035085.1	37000781	.	G	A	.	.	MAF_INRAE=8.333;MAF_USDA=14.118
NC_035085.1	37000782	.	C	G	.	.	MAF_INRAE=8.333;MAF_USDA=14.118
NC_035085.1	37000928	.	C	G	.	.	MAF_INRAE=15.19;MAF_USDA=27.381
NC_035085.1	37000938	.	A	C	.	.	MAF_INRAE=15.19;MAF_USDA=26.471
NC_035085.1	37001037	.	T	C	.	.	MAF_INRAE=12.025;MAF_USDA=5.294
NC_035085.1	37001079	.	T	G	.	.	MAF_INRAE=12.658;MAF_USDA=14.706
NC_035085.1	37001106	.	T	A	.	.	MAF_INRAE=15.19;MAF_USDA=13.934
NC_035085.1	37001115	.	A	G	.	.	MAF_USDA=14.118
NC_035085.1	37001132	.	A	G	.	.	MAF_INRAE=40.506;MAF_USDA=15.882
NC_035085.1	37001147	.	G	T	.	.	MAF_INRAE=7.5;MAF_USDA=5.294
NC_035085.1	37001206	.	C	T	.	.	MAF_INRAE=8.333;MAF_USDA=14.706
NC_035085.1	37001296	.	T	C	.	.	MAF_USDA=4.098
NC_035085.1	37001326	.	A	T	.	.	MAF_USDA=2.976
NC_035085.1	37001328	.	C	T	.	.	MAF_INRAE=5.263;MAF_USDA=39.286
NC_035085.1	37001330	.	G	A	.	.	MAF_USDA=2.439
NC_035085.1	37001506	.	G	T	.	.	MAF_USDA=2.083
NC_035085.1	37001550	.	C	T	.	.	MAF_USDA=2.083
NC_035085.1	37001690	.	G	C	.	.	MAF_INRAE=40.506;MAF_USDA=17.059
NC_035085.1	37001762	.	C	A	.	.	MAF_INRAE=9.167;MAF_USDA=16.471
NC_035085.1	37001802	.	C	A	.	.	MAF_USDA=1.639
NC_035085.1	37001819	.	G	A	.	.	MAF_INRAE=40.506;MAF_USDA=20.833
NC_035085.1	37001825	.	G	A	.	.	MAF_INRAE=40.506;MAF_USDA=18.072
NC_035085.1	37001880	.	G	A	.	.	MAF_USDA=2.083
NC_035085.1	37001910	.	G	A	.	.	MAF_USDA=3.279
NC_035085.1	37002007	.	T	A	.	.	MAF_USDA=1.639
NC_035085.1	37002039	.	T	A	.	.	MAF_INRAE=1.667
NC_035085.1	37002044	.	T	G	.	.	MAF_USDA=1.176
NC_035085.1	37002291	.	C	T	.	.	MAF_USDA=4.098
NC_035085.1	37002355	.	T	C	.	.	MAF_USDA=2.083
NC_035085.1	37002397	.	C	T	.	.	MAF_USDA=5.882
NC_035085.1	37002430	.	A	G	.	.	MAF_INRAE=5.833;MAF_USDA=19.412
NC_035085.1	37002499	.	T	G	.	.	MAF_USDA=4.918
NC_035085.1	37002577	.	G	A	.	.	MAF_USDA=5.738
NC_035085.1	37002604	.	T	A	.	.	MAF_INRAE=5.833
NC_035085.1	37002609	.	A	C	.	.	MAF_USDA=5.738
NC_035085.1	37002661	.	C	T	.	.	MAF_USDA=11.667
NC_035085.1	37002712	.	T	G	.	.	MAF_USDA=5.882
NC_035085.1	37002727	.	C	A	.	.	MAF_USDA=5.882
NC_035085.1	37002780	.	T	C	.	.	MAF_INRAE=8.333;MAF_USDA=20.0
NC_035085.1	37002790	.	G	A	.	.	MAF_USDA=4.706
NC_035085.1	37002794	.	G	T	.	.	MAF_INRAE=12.025;MAF_USDA=4.167
NC_035085.1	37002803	.	G	A	.	.	MAF_USDA=5.882
NC_035085.1	37002837	.	TATCTTATAA	TATCTTATAC	.	.	MAF_USDA=8.333
NC_035085.1	37002846	.	A	C	.	.	MAF_INRAE=15.19
NC_035085.1	37002869	.	T	A	.	.	MAF_USDA=2.083
NC_035085.1	37002873	.	T	A	.	.	MAF_USDA=5.882
NC_035085.1	37002889	.	A	G	.	.	MAF_USDA=1.639
NC_035085.1	37002933	.	T	C	.	.	MAF_USDA=1.639
NC_035085.1	37002936	.	T	C	.	.	MAF_INRAE=7.5;MAF_USDA=24.118
NC_035085.1	37002960	.	G	A	.	.	MAF_INRAE=1.667;MAF_USDA=6.557
NC_035085.1	37002977	.	G	A	.	.	MAF_USDA=2.083
NC_035085.1	37003002	.	T	C	.	.	MAF_USDA=1.176
NC_035085.1	37003007	.	T	A	.	.	MAF_INRAE=15.19;MAF_USDA=31.765
NC_035085.1	37003008	.	C	T	.	.	MAF_INRAE=40.506;MAF_USDA=16.667
NC_035085.1	37003029	.	G	A	.	.	MAF_INRAE=16.456;MAF_USDA=37.647
NC_035085.1	37003030	.	C	T	.	.	MAF_INRAE=1.667;MAF_USDA=6.557
NC_035085.1	37003042	.	T	C	.	.	MAF_INRAE=15.833;MAF_USDA=35.882
NC_035085.1	37003074	.	A	G	.	.	MAF_USDA=5.882
NC_035085.1	37003089	.	C	A	.	.	MAF_INRAE=19.62;MAF_USDA=25.294
NC_035085.1	37003109	.	A	C	.	.	MAF_USDA=1.639
NC_035085.1	37003130	.	T	C	.	.	MAF_USDA=5.882
NC_035085.1	37003131	.	G	T	.	.	MAF_INRAE=14.557
NC_035085.1	37003137	.	C	A	.	.	MAF_INRAE=42.405;MAF_USDA=16.471
NC_035085.1	37003143	.	A	C	.	.	MAF_USDA=2.459
NC_035085.1	37003242	.	T	C	.	.	MAF_USDA=7.627
NC_035085.1	37003243	.	A	C	.	.	MAF_USDA=7.627
NC_035085.1	37003343	.	G	T	.	.	MAF_USDA=12.712
NC_035085.1	37003352	.	C	T	.	.	MAF_USDA=4.237
NC_035085.1	37003355	.	G	A	.	.	MAF_USDA=7.627
NC_035085.1	37003368	.	G	T	.	.	MAF_USDA=11.864
NC_035085.1	37003374	.	G	A	.	.	MAF_USDA=7.627
NC_035085.1	37003394	.	G	A	.	.	MAF_USDA=5.932
NC_035085.1	37003407	.	G	A	.	.	MAF_USDA=9.322
NC_035085.1	37003430	.	A	G	.	.	MAF_USDA=7.627
NC_035085.1	37003517	.	G	T	.	.	MAF_USDA=42.373
NC_035085.1	37003534	.	G	A	.	.	MAF_USDA=4.237
NC_035085.1	37003653	.	T	A	.	.	MAF_USDA=3.39
NC_035085.1	37003683	.	A	G	.	.	MAF_USDA=33.898
NC_035085.1	37003701	.	G	A	.	.	MAF_USDA=2.542
NC_035085.1	37003731	.	A	G	.	.	MAF_USDA=5.085
NC_035085.1	37003751	.	C	A	.	.	MAF_USDA=7.627
NC_035085.1	37003849	.	C	T	.	.	MAF_USDA=7.627
NC_035085.1	37003908	.	A	C	.	.	MAF_USDA=7.759
NC_035085.1	37003922	.	T	G	.	.	MAF_USDA=7.759
NC_035085.1	37003959	.	T	C	.	.	MAF_USDA=7.627
NC_035085.1	37003977	.	C	A	.	.	MAF_USDA=5.932
NC_035085.1	37004016	.	A	C	.	.	MAF_USDA=5.0
NC_035085.1	37004078	.	T	C	.	.	MAF_USDA=10.0
NC_035085.1	37004085	.	G	T	.	.	MAF_USDA=3.333
NC_035085.1	37004142	.	C	T	.	.	MAF_USDA=5.932
NC_035085.1	37004220	.	C	A	.	.	MAF_USDA=22.414
NC_035085.1	37004627	.	A	G	.	.	MAF_USDA=4.762
NC_035085.1	37004991	.	A	C	.	.	MAF_USDA=2.459
NC_035085.1	37005012	.	C	T	.	.	MAF_USDA=1.639
NC_035085.1	37005065	.	C	A	.	.	MAF_USDA=5.738
NC_035085.1	37005103	.	C	A	.	.	MAF_USDA=50.0
NC_035085.1	37005134	.	A	G	.	.	MAF_USDA=45.902
NC_035085.1	37005143	.	T	G	.	.	MAF_USDA=15.574
NC_035085.1	37005165	.	C	A	.	.	MAF_USDA=11.475
NC_035085.1	37005166	.	C	A	.	.	MAF_USDA=11.475
NC_035085.1	37005178	.	A	C	.	.	MAF_USDA=30.328
NC_035085.1	37005187	.	C	A	.	.	MAF_USDA=3.279
NC_035085.1	37005219	.	C	T	.	.	MAF_USDA=14.407
NC_035085.1	37005272	.	C	G	.	.	MAF_USDA=1.667
NC_035085.1	37005285	.	T	C	.	.	MAF_USDA=9.167
NC_035085.1	37005288	.	A	C	.	.	MAF_USDA=1.639
NC_035085.1	37005321	.	C	T	.	.	MAF_USDA=10.656
NC_035085.1	37005427	.	T	G	.	.	MAF_USDA=4.237
NC_035085.1	37005443	.	G	C	.	.	MAF_USDA=41.525
NC_035085.1	37005479	.	T	A	.	.	MAF_USDA=2.542
NC_035085.1	37005576	.	T	A	.	.	MAF_USDA=1.695
NC_035085.1	37005583	.	C	T	.	.	MAF_USDA=16.949
NC_035085.1	37005607	.	G	A	.	.	MAF_USDA=1.695
NC_035085.1	37005646	.	C	T	.	.	MAF_USDA=7.627
NC_035085.1	37005650	.	T	C	.	.	MAF_USDA=44.068
NC_035085.1	37005687	.	T	G	.	.	MAF_USDA=24.576
NC_035085.1	37005738	.	T	C	.	.	MAF_USDA=5.085
NC_035085.1	37005750	.	G	A	.	.	MAF_USDA=7.627
NC_035085.1	37005808	.	C	A	.	.	MAF_USDA=4.167
NC_035085.1	37005827	.	T	C	.	.	MAF_USDA=34.118
NC_035085.1	37005870	.	C	T	.	.	MAF_INRAE=17.5;MAF_USDA=15.294
NC_035085.1	37005871	.	G	A	.	.	MAF_INRAE=9.167;MAF_USDA=10.0
NC_035085.1	37005884	.	G	A	.	.	MAF_USDA=5.882
NC_035085.1	37005966	.	C	T	.	.	MAF_INRAE=5.0
NC_035085.1	37005971	.	C	G	.	.	MAF_USDA=4.918
NC_035085.1	37006021	.	T	A	.	.	MAF_INRAE=12.025;MAF_USDA=3.529
NC_035085.1	37006085	.	G	A	.	.	MAF_USDA=8.197
NC_035085.1	37006117	.	A	G	.	.	MAF_USDA=3.279
NC_035085.1	37006321	.	G	T	.	.	MAF_INRAE=12.025
NC_035085.1	37006356	.	G	A	.	.	MAF_USDA=3.529
NC_035085.1	37006422	.	C	A	.	.	MAF_INRAE=7.5;MAF_USDA=24.706
NC_035085.1	37006454	.	T	C	.	.	MAF_INRAE=5.263
NC_035085.1	37006480	.	G	C	.	.	MAF_USDA=2.083
NC_035085.1	37006536	.	C	T	.	.	MAF_USDA=2.941
NC_035085.1	37006628	.	G	A	.	.	MAF_USDA=3.529
NC_035085.1	37006629	.	T	C	.	.	MAF_INRAE=25.316;MAF_USDA=45.882
NC_035085.1	37006634	.	G	A	.	.	MAF_USDA=5.294
NC_035085.1	37006643	.	C	T	.	.	MAF_INRAE=40.506;MAF_USDA=16.471
NC_035085.1	37006657	.	C	T	.	.	MAF_INRAE=7.5;MAF_USDA=24.706
NC_035085.1	37006667	.	G	C	.	.	MAF_USDA=1.639
NC_035085.1	37006693	.	C	T,G	.	.	MAF_INRAE=5.263
NC_035085.1	37006722	.	C	A	.	.	MAF_INRAE=5.833;MAF_USDA=10.0
NC_035085.1	37006735	.	T	G	.	.	MAF_INRAE=7.5;MAF_USDA=24.706
NC_035085.1	37006738	.	G	A	.	.	MAF_USDA=1.639
NC_035085.1	37006776	.	T	C	.	.	MAF_USDA=7.647
NC_035085.1	37006789	.	T	A	.	.	MAF_USDA=2.941
NC_035085.1	37006819	.	G	A	.	.	MAF_INRAE=40.506;MAF_USDA=20.0
NC_035085.1	37006825	.	C	T	.	.	MAF_INRAE=40.506;MAF_USDA=20.0
NC_035085.1	37006839	.	C	G	.	.	MAF_INRAE=7.5;MAF_USDA=21.176
NC_035085.1	37006867	.	T	C	.	.	MAF_USDA=1.639
NC_035085.1	37006934	.	A	G	.	.	MAF_INRAE=23.418;MAF_USDA=41.765
NC_035085.1	37006971	.	C	G	.	.	MAF_INRAE=7.5;MAF_USDA=21.765
NC_035085.1	37006975	.	A	T	.	.	MAF_USDA=1.639
NC_035085.1	37006990	.	C	A	.	.	MAF_USDA=1.639
NC_035085.1	37007125	.	A	C	.	.	MAF_INRAE=7.5;MAF_USDA=20.0
NC_035085.1	37007126	.	A	T	.	.	MAF_INRAE=5.833;MAF_USDA=5.882
NC_035085.1	37007756	.	A	G	.	.	MAF_USDA=18.452
NC_035085.1	37007851	.	T	A	.	.	MAF_USDA=4.918
NC_035085.1	37007859	.	G	A	.	.	MAF_USDA=14.583
NC_035085.1	37007865	.	G	A	.	.	MAF_INRAE=42.405;MAF_USDA=20.588
NC_035085.1	37007869	.	T	A	.	.	MAF_USDA=2.459
NC_035085.1	37007870	.	C	G	.	.	MAF_USDA=2.459
NC_035085.1	37007948	.	C	T	.	.	MAF_INRAE=25.833;MAF_USDA=6.25
NC_035085.1	37008098	.	C	A	.	.	MAF_INRAE=10.759;MAF_USDA=25.882
NC_035085.1	37008216	.	G	T	.	.	MAF_USDA=5.738
NC_035085.1	37008372	.	T	C	.	.	MAF_USDA=2.459
NC_035085.1	37008409	.	G	A	.	.	MAF_INRAE=15.833;MAF_USDA=15.294
NC_035085.1	37008439	.	T	G	.	.	MAF_USDA=2.083
NC_035085.1	37008462	.	T	C	.	.	MAF_INRAE=39.873;MAF_USDA=30.588
NC_035085.1	37008473	.	C	G	.	.	MAF_INRAE=40.506;MAF_USDA=18.235
NC_035085.1	37008521	.	G	A	.	.	MAF_INRAE=7.5
NC_035085.1	37008549	.	G	T	.	.	MAF_INRAE=8.333
NC_035085.1	37008577	.	A	T	.	.	MAF_INRAE=13.924;MAF_USDA=12.353
NC_035085.1	37008578	.	C	G	.	.	MAF_INRAE=37.5;MAF_USDA=7.377
NC_035085.1	37008714	.	C	T	.	.	MAF_USDA=3.279
NC_035085.1	37008718	.	G	A	.	.	MAF_INRAE=12.025;MAF_USDA=50.0
NC_035085.1	37008730	.	G	T	.	.	MAF_USDA=1.639
NC_035085.1	37008732	.	A	T	.	.	MAF_INRAE=27.215;MAF_USDA=28.235
NC_035085.1	37009028	.	T	C	.	.	MAF_INRAE=4.167;MAF_USDA=4.167
NC_035085.1	37009050	.	T	G	.	.	MAF_INRAE=39.873;MAF_USDA=34.706
NC_035085.1	37009153	.	T	A	.	.	MAF_USDA=8.333
NC_035085.1	37009203	.	C	A	.	.	MAF_INRAE=1.667;MAF_USDA=4.118
NC_035085.1	37009241	.	G	C	.	.	MAF_USDA=1.639
NC_035085.1	37009284	.	G	A	.	.	MAF_USDA=1.639
NC_035085.1	37009359	.	T	C	.	.	MAF_USDA=15.574
NC_035085.1	37009365	.	C	A	.	.	MAF_USDA=1.639
NC_035085.1	37009394	.	AATTGC	AATTGT	.	.	MAF_USDA=4.167
NC_035085.1	37009399	.	C	T	.	.	MAF_INRAE=21.519
NC_035085.1	37009450	.	A	T	.	.	MAF_INRAE=12.025;MAF_USDA=1.639
NC_035085.1	37009556	.	C	G	.	.	MAF_USDA=14.754
NC_035085.1	37009564	.	T	C	.	.	MAF_USDA=17.5
NC_035085.1	37009775	.	C	T	.	.	MAF_USDA=15.574
NC_035085.1	37009785	.	A	C	.	.	MAF_USDA=15.574
NC_035085.1	37009786	.	G	T	.	.	MAF_USDA=15.574
NC_035085.1	37009822	.	A	C	.	.	MAF_INRAE=9.494;MAF_USDA=13.934
NC_035085.1	37009910	.	C	T	.	.	MAF_INRAE=1.667
NC_035085.1	37009974	.	G	T	.	.	MAF_USDA=15.574
NC_035085.1	37010062	.	C	T	.	.	MAF_INRAE=42.405;MAF_USDA=17.059
NC_035085.1	37010159	.	T	C	.	.	MAF_INRAE=1.667
NC_035085.1	37010231	.	A	C	.	.	MAF_INRAE=1.667;MAF_USDA=7.059
NC_035085.1	37010342	.	C	T	.	.	MAF_USDA=14.754
NC_035085.1	37010401	.	T	G	.	.	MAF_INRAE=9.494;MAF_USDA=13.934
NC_035085.1	37010454	.	G	A	.	.	MAF_INRAE=12.025;MAF_USDA=2.941
NC_035085.1	37010468	.	T	G	.	.	MAF_USDA=16.393
NC_035085.1	37010494	.	G	A	.	.	MAF_USDA=2.459
NC_035085.1	37010523	.	A	G	.	.	MAF_INRAE=15.833;MAF_USDA=45.294
NC_035085.1	37010550	.	C	A	.	.	MAF_USDA=15.574
NC_035085.1	37010578	.	C	A	.	.	MAF_USDA=5.738
NC_035085.1	37010647	.	A	T	.	.	MAF_INRAE=40.506;MAF_USDA=17.059
NC_035085.1	37010683	.	G	T	.	.	MAF_USDA=15.294
NC_035085.1	37010794	.	T	G	.	.	MAF_INRAE=1.667
NC_035085.1	37010800	.	C	T	.	.	MAF_INRAE=40.506;MAF_USDA=17.059
NC_035085.1	37010839	.	A	C	.	.	MAF_USDA=1.639
NC_035085.1	37010841	.	T	C	.	.	MAF_USDA=5.738
NC_035085.1	37010879	.	A	C	.	.	MAF_USDA=4.098
NC_035085.1	37010882	.	A	G	.	.	MAF_USDA=17.213
NC_035085.1	37010894	.	G	T	.	.	MAF_USDA=1.639
NC_035085.1	37010904	.	G	T	.	.	MAF_USDA=3.279
NC_035085.1	37010980	.	T	C	.	.	MAF_INRAE=40.506
NC_035085.1	37011015	.	C	T	.	.	MAF_INRAE=15.833;MAF_USDA=45.882
NC_035085.1	37011019	.	G	A	.	.	MAF_USDA=16.393
NC_035085.1	37011027	.	G	T	.	.	MAF_INRAE=43.671;MAF_USDA=17.059
NC_035085.1	37011101	.	C	A	.	.	MAF_INRAE=1.667;MAF_USDA=3.529
NC_035085.1	37011106	.	T	A	.	.	MAF_USDA=3.279
NC_035085.1	37011137	.	C	A	.	.	MAF_USDA=1.639
NC_035085.1	37011151	.	G	A	.	.	MAF_INRAE=3.333;MAF_USDA=4.118
NC_035085.1	37011160	.	T	G	.	.	MAF_USDA=16.393
NC_035085.1	37011201	.	A	C	.	.	MAF_USDA=2.459
NC_035085.1	37011210	.	T	C	.	.	MAF_USDA=4.098
NC_035085.1	37011221	.	A	T	.	.	MAF_USDA=16.393
NC_035085.1	37011225	.	C	A	.	.	MAF_INRAE=3.333;MAF_USDA=4.118
NC_035085.1	37011241	.	C	A	.	.	MAF_USDA=1.639
NC_035085.1	37011338	.	T	A	.	.	MAF_USDA=16.393
NC_035085.1	37011341	.	A	C	.	.	MAF_USDA=16.393
NC_035085.1	37011359	.	T	C	.	.	MAF_USDA=1.639
NC_035085.1	37011466	.	G	C	.	.	MAF_USDA=1.639
NC_035085.1	37011592	.	T	C	.	.	MAF_INRAE=28.481;MAF_USDA=20.588
NC_035085.1	37011642	.	C	T	.	.	MAF_USDA=3.529
NC_035085.1	37011643	.	G	T	.	.	MAF_USDA=1.639
NC_035085.1	37011658	.	G	A	.	.	MAF_USDA=4.098
NC_035085.1	37011680	.	G	T	.	.	MAF_USDA=10.656
NC_035085.1	37011701	.	C	G	.	.	MAF_INRAE=8.333;MAF_USDA=40.0
NC_035085.1	37011775	.	A	C	.	.	MAF_USDA=1.639
NC_035085.1	37011895	.	A	T	.	.	MAF_USDA=1.639
NC_035085.1	37011927	.	C	T	.	.	MAF_INRAE=1.667;MAF_USDA=1.639
NC_035085.1	37011974	.	C	T	.	.	MAF_INRAE=6.667;MAF_USDA=12.5
NC_035085.1	37012083	.	G	C	.	.	MAF_INRAE=9.494;MAF_USDA=12.295
NC_035085.1	37012134	.	G	A	.	.	MAF_INRAE=8.333;MAF_USDA=12.353
NC_035085.1	37012283	.	T	A	.	.	MAF_USDA=4.918
NC_035085.1	37012323	.	A	G	.	.	MAF_INRAE=40.506;MAF_USDA=17.647
NC_035085.1	37012339	.	G	T	.	.	MAF_USDA=9.016
NC_035085.1	37012390	.	G	T	.	.	MAF_INRAE=12.025
NC_035085.1	37012443	.	G	A	.	.	MAF_USDA=7.059
NC_035085.1	37012605	.	G	A	.	.	MAF_INRAE=17.5;MAF_USDA=34.118
NC_035085.1	37012738	.	G	A	.	.	MAF_USDA=13.115
NC_035085.1	37012740	.	T	A	.	.	MAF_USDA=6.471
NC_035085.1	37012749	.	C	A	.	.	MAF_USDA=3.279
NC_035085.1	37012761	.	C	T	.	.	MAF_USDA=1.639
NC_035085.1	37012809	.	T	C	.	.	MAF_INRAE=10.759;MAF_USDA=6.471
NC_035085.1	37012818	.	T	A	.	.	MAF_USDA=4.098
NC_035085.1	37012822	.	G	C	.	.	MAF_INRAE=18.987;MAF_USDA=12.941
NC_035085.1	37012944	.	C	T	.	.	MAF_USDA=2.459
NC_035085.1	37012948	.	T	C	.	.	MAF_INRAE=7.5;MAF_USDA=17.647
NC_035085.1	37012966	.	C	T	.	.	MAF_USDA=1.639
NC_035085.1	37013012	.	A	T	.	.	MAF_USDA=6.471
NC_035085.1	37013015	.	G	C	.	.	MAF_INRAE=30.38;MAF_USDA=20.588
NC_035085.1	37013026	.	T	G	.	.	MAF_USDA=11.176
NC_035085.1	37013201	.	C	G	.	.	MAF_INRAE=20.0;MAF_USDA=14.583
NC_035085.1	37013262	.	G	A	.	.	MAF_INRAE=20.886;MAF_USDA=4.167
NC_035085.1	37013277	.	A	G	.	.	MAF_INRAE=28.481;MAF_USDA=14.706
NC_035085.1	37013312	.	G	C	.	.	MAF_INRAE=29.114;MAF_USDA=48.824
NC_035085.1	37013381	.	C	T	.	.	MAF_USDA=4.918
NC_035085.1	37013414	.	G	T	.	.	MAF_USDA=8.333
NC_035085.1	37013429	.	T	C	.	.	MAF_USDA=4.098
NC_035085.1	37013458	.	G	A	.	.	MAF_USDA=1.639
NC_035085.1	37013561	.	C	A	.	.	MAF_USDA=1.639
NC_035085.1	37013797	.	G	T	.	.	MAF_INRAE=5.263
NC_035085.1	37013852	.	G	A	.	.	MAF_INRAE=30.38;MAF_USDA=22.941
NC_035085.1	37013870	.	C	A	.	.	MAF_USDA=1.639
NC_035085.1	37013927	.	C	T	.	.	MAF_USDA=2.459
NC_035085.1	37013966	.	G	A	.	.	MAF_USDA=2.459
NC_035085.1	37013968	.	A	G	.	.	MAF_INRAE=19.167;MAF_USDA=14.583
NC_035085.1	37014056	.	A	G	.	.	MAF_INRAE=1.667
NC_035085.1	37014068	.	C	A	.	.	MAF_USDA=4.098
NC_035085.1	37014240	.	T	G	.	.	MAF_INRAE=29.114;MAF_USDA=22.941
NC_035085.1	37014299	.	A	G	.	.	MAF_USDA=8.333
NC_035085.1	37014334	.	G	T	.	.	MAF_INRAE=1.667;MAF_USDA=3.279
NC_035085.1	37014382	.	C	T	.	.	MAF_USDA=1.639
NC_035085.1	37014422	.	A	G	.	.	MAF_INRAE=29.114;MAF_USDA=22.941
NC_035085.1	37014468	.	A	T	.	.	MAF_INRAE=2.5;MAF_USDA=9.016
NC_035085.1	37014482	.	G	A	.	.	MAF_INRAE=1.667;MAF_USDA=3.279
NC_035085.1	37014572	.	C	G	.	.	MAF_USDA=4.098
NC_035085.1	37014599	.	T	C	.	.	MAF_INRAE=6.667;MAF_USDA=17.647
NC_035085.1	37014662	.	A	C	.	.	MAF_INRAE=46.835;MAF_USDA=48.235
NC_035085.1	37014695	.	C	T	.	.	MAF_INRAE=1.667;MAF_USDA=1.639
NC_035085.1	37014698	.	G	A	.	.	MAF_USDA=3.279
NC_035085.1	37014741	.	T	G	.	.	MAF_INRAE=11.667;MAF_USDA=5.294
NC_035085.1	37014764	.	A	T	.	.	MAF_USDA=1.639
NC_035085.1	37014861	.	A	T	.	.	MAF_INRAE=39.167
NC_035085.1	37014983	.	G	C	.	.	MAF_INRAE=38.608;MAF_USDA=50.0
NC_035085.1	37015241	.	G	T	.	.	MAF_USDA=3.279
NC_035085.1	37015333	.	T	A	.	.	MAF_USDA=1.639
NC_035085.1	37015453	.	C	T	.	.	MAF_USDA=15.294
NC_035085.1	37015494	.	T	G	.	.	MAF_INRAE=10.0;MAF_USDA=24.118
NC_035085.1	37015509	.	C	T	.	.	MAF_INRAE=11.667;MAF_USDA=2.941
NC_035085.1	37015514	.	A	C	.	.	MAF_INRAE=37.975;MAF_USDA=37.647
NC_035085.1	37015698	.	A	C	.	.	MAF_INRAE=8.861;MAF_USDA=4.167
NC_035085.1	37015751	.	G	T	.	.	MAF_USDA=3.279
NC_035085.1	37015771	.	C	G	.	.	MAF_INRAE=10.0
NC_035085.1	37015827	.	G	T	.	.	MAF_INRAE=22.152;MAF_USDA=3.529
NC_035085.1	37015891	.	T	C	.	.	MAF_INRAE=31.646;MAF_USDA=42.941
NC_035085.1	37015987	.	T	A	.	.	MAF_USDA=7.377
NC_035085.1	37016000	.	A	C,T	.	.	MAF_INRAE=36.842
NC_035085.1	37016017	.	A	G	.	.	MAF_INRAE=19.167;MAF_USDA=4.706
NC_035085.1	37016029	.	G	T	.	.	MAF_INRAE=31.646;MAF_USDA=41.765
NC_035085.1	37016030	.	C	A	.	.	MAF_INRAE=10.0;MAF_USDA=6.557
NC_035085.1	37016081	.	T	G	.	.	MAF_INRAE=31.646;MAF_USDA=43.529
NC_035085.1	37016139	.	T	C	.	.	MAF_INRAE=31.013;MAF_USDA=41.667
NC_035085.1	37016157	.	G	C	.	.	MAF_INRAE=22.152;MAF_USDA=3.529
NC_035085.1	37016329	.	C	A	.	.	MAF_INRAE=22.152;MAF_USDA=3.529
NC_035085.1	37016334	.	T	C	.	.	MAF_INRAE=10.0;MAF_USDA=4.918
NC_035085.1	37016362	.	A	G	.	.	MAF_USDA=1.639
NC_035085.1	37016413	.	C	T	.	.	MAF_USDA=1.639
NC_035085.1	37016447	.	G	C	.	.	MAF_INRAE=31.646;MAF_USDA=44.118
NC_035085.1	37016498	.	A	T	.	.	MAF_USDA=2.459
NC_035085.1	37016500	.	A	C	.	.	MAF_USDA=2.459
NC_035085.1	37016517	.	A	G	.	.	MAF_USDA=5.738
NC_035085.1	37016622	.	G	T	.	.	MAF_INRAE=6.962;MAF_USDA=4.098
NC_035085.1	37016627	.	T	C	.	.	MAF_INRAE=22.152;MAF_USDA=3.529
NC_035085.1	37016631	.	C	T	.	.	MAF_USDA=4.098
NC_035085.1	37016702	.	C	T	.	.	MAF_USDA=3.529
NC_035085.1	37016800	.	T	G	.	.	MAF_USDA=2.459
NC_035085.1	37016840	.	T	A	.	.	MAF_USDA=2.459
NC_035085.1	37016900	.	G	C	.	.	MAF_USDA=8.197
NC_035085.1	37017078	.	G	C	.	.	MAF_USDA=8.235
NC_035085.1	37017155	.	G	A	.	.	MAF_USDA=1.639
NC_035085.1	37017198	.	G	A	.	.	MAF_USDA=2.459
NC_035085.1	37017328	.	A	G	.	.	MAF_INRAE=3.333;MAF_USDA=2.459
NC_035085.1	37017334	.	A	G	.	.	MAF_USDA=1.639
NC_035085.1	37017450	.	C	G	.	.	MAF_USDA=1.639
NC_035085.1	37017459	.	C	A	.	.	MAF_INRAE=10.0;MAF_USDA=14.706
NC_035085.1	37017480	.	T	A	.	.	MAF_INRAE=21.519
NC_035085.1	37017482	.	C	T	.	.	MAF_INRAE=15.833
NC_035085.1	37017613	.	G	A	.	.	MAF_USDA=7.377
NC_035085.1	37017659	.	G	A	.	.	MAF_INRAE=7.5
NC_035085.1	37017686	.	A	T	.	.	MAF_INRAE=35.0
NC_035085.1	37017713	.	A	C	.	.	MAF_INRAE=10.0
NC_035085.1	37017782	.	T	A	.	.	MAF_USDA=2.459
NC_035085.1	37017942	.	T	G	.	.	MAF_INRAE=14.167;MAF_USDA=18.235
NC_035085.1	37018051	.	T	A	.	.	MAF_INRAE=3.333;MAF_USDA=4.098
NC_035085.1	37018127	.	C	T	.	.	MAF_USDA=2.459
NC_035085.1	37018194	.	A	C	.	.	MAF_USDA=8.197
NC_035085.1	37018260	.	G	A	.	.	MAF_USDA=1.639
NC_035085.1	37018268	.	T	C	.	.	MAF_INRAE=31.013;MAF_USDA=48.235
NC_035085.1	37018269	.	G	A	.	.	MAF_INRAE=34.167;MAF_USDA=46.471
NC_035085.1	37018290	.	G	A	.	.	MAF_USDA=1.639
NC_035085.1	37018348	.	C	T	.	.	MAF_USDA=2.459
NC_035085.1	37018352	.	C	A	.	.	MAF_USDA=13.115
NC_035085.1	37018418	.	C	T	.	.	MAF_USDA=5.738
NC_035085.1	37018434	.	C	T	.	.	MAF_USDA=2.459
NC_035085.1	37018449	.	T	A	.	.	MAF_INRAE=46.835;MAF_USDA=44.706
NC_035085.1	37018470	.	G	A	.	.	MAF_USDA=2.083
NC_035085.1	37018493	.	G	A	.	.	MAF_INRAE=31.013;MAF_USDA=47.647
NC_035085.1	37018524	.	T	C	.	.	MAF_USDA=1.639
NC_035085.1	37018548	.	G	T	.	.	MAF_INRAE=31.646;MAF_USDA=48.824
NC_035085.1	37018631	.	C	T	.	.	MAF_INRAE=10.0;MAF_USDA=15.294
NC_035085.1	37018745	.	A	T	.	.	MAF_USDA=1.639
NC_035085.1	37018773	.	C	T	.	.	MAF_INRAE=36.842;MAF_USDA=31.765
NC_035085.1	37018831	.	C	A	.	.	MAF_USDA=11.765
NC_035085.1	37018883	.	C	T	.	.	MAF_USDA=1.639
NC_035085.1	37018947	.	T	G	.	.	MAF_INRAE=22.152;MAF_USDA=3.529
NC_035085.1	37018958	.	G	C	.	.	MAF_INRAE=46.835;MAF_USDA=45.882
NC_035085.1	37018999	.	T	C	.	.	MAF_USDA=2.459
NC_035085.1	37019077	.	G	T	.	.	MAF_USDA=1.639
NC_035085.1	37019151	.	C	T	.	.	MAF_USDA=1.639
NC_035085.1	37019418	.	G	A	.	.	MAF_USDA=7.377
NC_035085.1	37019441	.	G	A	.	.	MAF_USDA=1.639
NC_035085.1	37019460	.	T	G	.	.	MAF_USDA=6.557
NC_035085.1	37019496	.	A	G	.	.	MAF_INRAE=22.152;MAF_USDA=4.118
NC_035085.1	37019531	.	G	T	.	.	MAF_USDA=6.25
NC_035085.1	37019593	.	A	T	.	.	MAF_INRAE=19.167;MAF_USDA=14.583
NC_035085.1	37019671	.	G	A	.	.	MAF_USDA=1.639
NC_035085.1	37019684	.	C	G	.	.	MAF_USDA=10.0
NC_035085.1	37019699	.	C	G	.	.	MAF_INRAE=46.835;MAF_USDA=48.235
NC_035085.1	37019795	.	T	A	.	.	MAF_USDA=4.098
NC_035085.1	37019971	.	T	G	.	.	MAF_USDA=4.098
NC_035085.1	37019988	.	C	A	.	.	MAF_USDA=1.639
NC_035085.1	37020035	.	G	A	.	.	MAF_INRAE=8.333;MAF_USDA=10.588
NC_035085.1	37020136	.	C	T	.	.	MAF_INRAE=9.167;MAF_USDA=15.574
NC_035085.1	37020159	.	T	A	.	.	MAF_INRAE=8.861;MAF_USDA=4.167
NC_035085.1	37020198	.	C	A	.	.	MAF_INRAE=6.962;MAF_USDA=3.279
NC_035085.1	37020206	.	A	C	.	.	MAF_USDA=5.738
NC_035085.1	37020285	.	A	T	.	.	MAF_USDA=2.459
NC_035085.1	37020365	.	C	T	.	.	MAF_INRAE=10.833;MAF_USDA=10.588
NC_035085.1	37020562	.	G	A	.	.	MAF_INRAE=3.333
NC_035085.1	37020564	.	A	T	.	.	MAF_INRAE=3.333
NC_035085.1	37020744	.	C	T	.	.	MAF_USDA=6.557
NC_035085.1	37021014	.	A	C	.	.	MAF_USDA=1.639
NC_035085.1	37021158	.	G	A	.	.	MAF_INRAE=43.671;MAF_USDA=40.588
NC_035085.1	37021181	.	A	T	.	.	MAF_USDA=3.529
NC_035085.1	37021195	.	G	A	.	.	MAF_INRAE=29.114;MAF_USDA=25.882
NC_035085.1	37021339	.	A	T	.	.	MAF_INRAE=31.013;MAF_USDA=31.765
NC_035085.1	37021349	.	C	T	.	.	MAF_USDA=1.639
NC_035085.1	37021372	.	C	A	.	.	MAF_USDA=12.295
NC_035085.1	37021437	.	G	A	.	.	MAF_INRAE=36.709;MAF_USDA=20.833
NC_035085.1	37021473	.	G	C	.	.	MAF_INRAE=15.823;MAF_USDA=20.588
NC_035085.1	37021489	.	A	G	.	.	MAF_USDA=11.176
NC_035085.1	37021501	.	C	G	.	.	MAF_INRAE=22.152;MAF_USDA=4.819
NC_035085.1	37021749	.	G	A	.	.	MAF_INRAE=29.114;MAF_USDA=26.471
NC_035085.1	37021814	.	T	G	.	.	MAF_INRAE=48.734;MAF_USDA=31.176
NC_035085.1	37021882	.	T	C	.	.	MAF_INRAE=48.734;MAF_USDA=30.588
NC_035085.1	37021924	.	T	A	.	.	MAF_USDA=4.706
NC_035085.1	37022048	.	A	C	.	.	MAF_INRAE=48.734;MAF_USDA=30.588
NC_035085.1	37022059	.	T	A	.	.	MAF_INRAE=48.734;MAF_USDA=30.0
NC_035085.1	37022060	.	A	T	.	.	MAF_INRAE=44.167;MAF_USDA=30.0
NC_035085.1	37022062	.	G	C	.	.	MAF_INRAE=44.167;MAF_USDA=30.0
NC_035085.1	37022334	.	C	T	.	.	MAF_INRAE=48.734;MAF_USDA=31.176
NC_035085.1	37022481	.	C	T	.	.	MAF_USDA=13.934
NC_035085.1	37022494	.	T	G	.	.	MAF_USDA=2.459
NC_035085.1	37022500	.	T	A	.	.	MAF_USDA=2.459
NC_035085.1	37022527	.	A	T	.	.	MAF_USDA=11.475
NC_035085.1	37022528	.	C	A	.	.	MAF_INRAE=3.333;MAF_USDA=4.098
NC_035085.1	37022541	.	T	C	.	.	MAF_USDA=4.098
NC_035085.1	37022550	.	G	C	.	.	MAF_USDA=3.279
NC_035085.1	37022558	.	A	G	.	.	MAF_USDA=3.279
NC_035085.1	37022575	.	G	A	.	.	MAF_USDA=3.279
NC_035085.1	37022590	.	C	T	.	.	MAF_USDA=5.738
NC_035085.1	37022627	.	A	G	.	.	MAF_USDA=4.098
NC_035085.1	37022630	.	C	T	.	.	MAF_USDA=4.918
NC_035085.1	37022688	.	T	A	.	.	MAF_USDA=1.639
NC_035085.1	37022692	.	C	T	.	.	MAF_INRAE=50.0;MAF_USDA=31.548
NC_035085.1	37022741	.	T	G	.	.	MAF_INRAE=48.734;MAF_USDA=27.647
NC_035085.1	37022749	.	A	G	.	.	MAF_INRAE=48.101;MAF_USDA=33.529
NC_035085.1	37022757	.	G	A	.	.	MAF_INRAE=48.734;MAF_USDA=29.412
NC_035085.1	37022812	.	A	C	.	.	MAF_USDA=8.235
NC_035085.1	37022817	.	A	T	.	.	MAF_INRAE=15.823;MAF_USDA=27.647
NC_035085.1	37022871	.	C	A	.	.	MAF_INRAE=32.911;MAF_USDA=39.412
NC_035085.1	37022979	.	T	C	.	.	MAF_INRAE=32.911;MAF_USDA=38.824
NC_035085.1	37022989	.	C	T	.	.	MAF_USDA=2.083
NC_035085.1	37022994	.	G	A	.	.	MAF_INRAE=48.734;MAF_USDA=28.824
NC_035085.1	37023067	.	C	G	.	.	MAF_INRAE=29.114;MAF_USDA=27.059
NC_035085.1	37023171	.	A	G	.	.	MAF_USDA=9.412
NC_035085.1	37023192	.	C	T	.	.	MAF_USDA=1.639
NC_035085.1	37023199	.	G	A	.	.	MAF_USDA=3.279
NC_035085.1	37023224	.	C	T	.	.	MAF_INRAE=48.734;MAF_USDA=28.824
NC_035085.1	37023251	.	G	T	.	.	MAF_INRAE=48.734;MAF_USDA=25.882
NC_035085.1	37023279	.	G	C	.	.	MAF_USDA=11.475
NC_035085.1	37023369	.	C	G	.	.	MAF_USDA=1.639
NC_035085.1	37023397	.	A	G	.	.	MAF_INRAE=48.734;MAF_USDA=39.412
NC_035085.1	37023415	.	A	G	.	.	MAF_USDA=1.639
NC_035085.1	37023482	.	C	T	.	.	MAF_USDA=1.639
NC_035085.1	37023494	.	T	G	.	.	MAF_INRAE=49.367;MAF_USDA=28.235
NC_035085.1	37023509	.	C	A	.	.	MAF_USDA=6.557
NC_035085.1	37023602	.	C	T	.	.	MAF_INRAE=11.392
NC_035085.1	37023662	.	G	T	.	.	MAF_INRAE=5.833;MAF_USDA=27.083
NC_035085.1	37023778	.	C	T	.	.	MAF_INRAE=6.667
NC_035085.1	37023818	.	G	A	.	.	MAF_USDA=1.639
NC_035085.1	37023921	.	C	T	.	.	MAF_INRAE=22.152;MAF_USDA=4.167
NC_035085.1	37023969	.	G	A	.	.	MAF_USDA=1.639
NC_035085.1	37024012	.	G	T	.	.	MAF_USDA=8.235
NC_035085.1	37024096	.	C	A	.	.	MAF_USDA=1.639
NC_035085.1	37024100	.	T	A	.	.	MAF_USDA=1.639
NC_035085.1	37024193	.	A	C	.	.	MAF_USDA=8.824
NC_035085.1	37024196	.	G	T	.	.	MAF_USDA=8.824
NC_035085.1	37024539	.	C	A	.	.	MAF_USDA=1.639
NC_035085.1	37024567	.	G	A	.	.	MAF_USDA=1.667
NC_035085.1	37024573	.	C	T	.	.	MAF_INRAE=8.861;MAF_USDA=1.786
NC_035085.1	37024676	.	C	T	.	.	MAF_USDA=1.639
NC_035085.1	37024709	.	C	T	.	.	MAF_USDA=9.412
NC_035085.1	37024723	.	C	T	.	.	MAF_INRAE=6.667
NC_035085.1	37024752	.	C	T	.	.	MAF_USDA=9.412
NC_035085.1	37024834	.	G	T	.	.	MAF_USDA=3.279
NC_035085.1	37024877	.	A	T	.	.	MAF_USDA=9.412
NC_035085.1	37024976	.	T	G	.	.	MAF_INRAE=48.734;MAF_USDA=28.824
NC_035085.1	37024985	.	C	T	.	.	MAF_USDA=2.459
NC_035085.1	37025049	.	T	C	.	.	MAF_USDA=9.412
NC_035085.1	37025127	.	T	C	.	.	MAF_USDA=2.083
NC_035085.1	37025132	.	C	T	.	.	MAF_USDA=3.279
NC_035085.1	37025146	.	G	A	.	.	MAF_INRAE=22.152;MAF_USDA=4.167
NC_035085.1	37025178	.	A	C	.	.	MAF_USDA=3.279
NC_035085.1	37025179	.	C	T	.	.	MAF_USDA=2.459
NC_035085.1	37025198	.	T	G	.	.	MAF_INRAE=3.333;MAF_USDA=2.459
NC_035085.1	37025281	.	A	T	.	.	MAF_USDA=1.639
NC_035085.1	37025398	.	C	G	.	.	MAF_USDA=2.459
NC_035085.1	37025407	.	T	C	.	.	MAF_USDA=1.639
NC_035085.1	37025553	.	C	T	.	.	MAF_USDA=22.917
NC_035085.1	37025593	.	G	T	.	.	MAF_INRAE=22.152;MAF_USDA=2.353
NC_035085.1	37025638	.	A	C	.	.	MAF_INRAE=15.823;MAF_USDA=20.0
NC_035085.1	37025685	.	A	C	.	.	MAF_USDA=8.235
NC_035085.1	37025701	.	C	T	.	.	MAF_USDA=4.706
NC_035085.1	37025711	.	C	T	.	.	MAF_USDA=3.279
NC_035085.1	37025736	.	A	G	.	.	MAF_USDA=9.412
NC_035085.1	37025774	.	G	T	.	.	MAF_USDA=3.279
NC_035085.1	37025867	.	T	C	.	.	MAF_INRAE=22.152;MAF_USDA=2.353
NC_035085.1	37025911	.	A	G	.	.	MAF_INRAE=44.937;MAF_USDA=25.904
NC_035085.1	37025959	.	G	C	.	.	MAF_USDA=1.639
NC_035085.1	37025986	.	C	T	.	.	MAF_USDA=10.588
NC_035085.1	37025991	.	T	C	.	.	MAF_USDA=1.639
NC_035085.1	37026131	.	A	T	.	.	MAF_USDA=1.639
NC_035085.1	37026133	.	A	T	.	.	MAF_USDA=1.639
NC_035085.1	37026137	.	C	T	.	.	MAF_INRAE=22.152;MAF_USDA=2.353
NC_035085.1	37026278	.	A	T	.	.	MAF_USDA=4.918
NC_035085.1	37026383	.	C	T	.	.	MAF_INRAE=44.937;MAF_USDA=27.647
NC_035085.1	37026456	.	G	T	.	.	MAF_USDA=2.459
NC_035085.1	37026476	.	A	C	.	.	MAF_USDA=7.059
NC_035085.1	37026497	.	G	A	.	.	MAF_USDA=4.706
NC_035085.1	37026801	.	A	T	.	.	MAF_USDA=4.118
NC_035085.1	37026802	.	A	G	.	.	MAF_USDA=8.235
NC_035085.1	37026839	.	A	C	.	.	MAF_INRAE=19.167;MAF_USDA=14.583
NC_035085.1	37026859	.	T	A	.	.	MAF_USDA=1.639
NC_035085.1	37026886	.	G	A	.	.	MAF_INRAE=15.823;MAF_USDA=28.824
NC_035085.1	37026923	.	G	A	.	.	MAF_INRAE=29.114;MAF_USDA=41.765
NC_035085.1	37026993	.	C	T	.	.	MAF_USDA=9.016
NC_035085.1	37027255	.	G	A	.	.	MAF_INRAE=5.263
NC_035085.1	37027356	.	G	A	.	.	MAF_USDA=2.083
NC_035085.1	37027441	.	A	G	.	.	MAF_USDA=9.016
NC_035085.1	37027499	.	A	G	.	.	MAF_USDA=1.639
NC_035085.1	37027515	.	C	T	.	.	MAF_INRAE=29.114;MAF_USDA=22.353
NC_035085.1	37027575	.	G	C	.	.	MAF_INRAE=44.937;MAF_USDA=22.941
NC_035085.1	37027579	.	A	T	.	.	MAF_INRAE=42.5;MAF_USDA=22.941
NC_035085.1	37027610	.	C	A	.	.	MAF_USDA=6.557
NC_035085.1	37027625	.	T	C	.	.	MAF_USDA=1.639
NC_035085.1	37027690	.	C	A	.	.	MAF_USDA=2.459
NC_035085.1	37027701	.	A	T	.	.	MAF_USDA=4.706
NC_035085.1	37027724	.	C	A	.	.	MAF_INRAE=10.127;MAF_USDA=5.882
NC_035085.1	37027728	.	A	G	.	.	MAF_USDA=1.639
NC_035085.1	37027748	.	C	G	.	.	MAF_USDA=1.639
NC_035085.1	37027781	.	G	T	.	.	MAF_USDA=1.639
NC_035085.1	37027795	.	G	A	.	.	MAF_INRAE=15.823;MAF_USDA=8.333
NC_035085.1	37027798	.	G	A	.	.	MAF_USDA=7.5
NC_035085.1	37027807	.	G	A	.	.	MAF_USDA=7.377
NC_035085.1	37027975	.	G	A	.	.	MAF_INRAE=22.152;MAF_USDA=4.167
NC_035085.1	37028014	.	A	G	.	.	MAF_USDA=1.639
NC_035085.1	37028120	.	T	G	.	.	MAF_USDA=35.417
NC_035085.1	37028123	.	T	A	.	.	MAF_INRAE=42.5
NC_035085.1	37028124	.	G	C	.	.	MAF_USDA=35.417
NC_035085.1	37028136	.	A	C	.	.	MAF_USDA=4.706
NC_035085.1	37028139	.	T	G	.	.	MAF_INRAE=44.937;MAF_USDA=29.412
NC_035085.1	37028209	.	C	A	.	.	MAF_USDA=3.279
NC_035085.1	37028280	.	C	G	.	.	MAF_USDA=8.333
NC_035085.1	37028329	.	G	C	.	.	MAF_USDA=3.279
NC_035085.1	37028335	.	G	C	.	.	MAF_USDA=4.706
NC_035085.1	37028338	.	C	T	.	.	MAF_USDA=1.639
NC_035085.1	37028360	.	T	C	.	.	MAF_USDA=1.639
NC_035085.1	37028371	.	C	T	.	.	MAF_USDA=4.918
NC_035085.1	37028407	.	C	A	.	.	MAF_INRAE=15.823;MAF_USDA=5.882
NC_035085.1	37028423	.	A	T	.	.	MAF_INRAE=15.823;MAF_USDA=5.294
NC_035085.1	37028501	.	T	G	.	.	MAF_USDA=1.639
NC_035085.1	37028599	.	C	T	.	.	MAF_USDA=5.738
NC_035085.1	37028759	.	T	A	.	.	MAF_USDA=2.459
NC_035085.1	37028820	.	G	T	.	.	MAF_USDA=1.695
NC_035085.1	37028876	.	A	C	.	.	MAF_INRAE=44.937;MAF_USDA=24.118
NC_035085.1	37028915	.	G	C	.	.	MAF_USDA=1.639
NC_035085.1	37028923	.	G	A	.	.	MAF_INRAE=15.823;MAF_USDA=24.706
NC_035085.1	37028926	.	C	G	.	.	MAF_INRAE=14.167;MAF_USDA=8.235
NC_035085.1	37028960	.	C	T	.	.	MAF_USDA=2.459
NC_035085.1	37029006	.	TAAAAA	TAAAAC	.	.	MAF_USDA=8.333
NC_035085.1	37029011	.	A	C	.	.	MAF_USDA=2.459
NC_035085.1	37029065	.	T	C	.	.	MAF_USDA=4.918
NC_035085.1	37029151	.	T	A	.	.	MAF_USDA=2.459
NC_035085.1	37029165	.	C	A	.	.	MAF_INRAE=44.937;MAF_USDA=25.0
NC_035085.1	37029166	.	A	C	.	.	MAF_INRAE=30.833;MAF_USDA=18.75
NC_035085.1	37029184	.	G	A	.	.	MAF_USDA=1.639
NC_035085.1	37029220	.	C	A	.	.	MAF_INRAE=6.667
NC_035085.1	37029377	.	G	T	.	.	MAF_USDA=2.459
NC_035085.1	37029402	.	C	T	.	.	MAF_USDA=1.639
NC_035085.1	37029408	.	G	C	.	.	MAF_USDA=2.459
NC_035085.1	37029469	.	C	A	.	.	MAF_INRAE=15.19;MAF_USDA=5.357
NC_035085.1	37029494	.	G	A	.	.	MAF_USDA=5.0
NC_035085.1	37029584	.	C	A	.	.	MAF_USDA=2.5
NC_035085.1	37029596	.	C	A	.	.	MAF_USDA=1.667
NC_035085.1	37029647	.	C	G	.	.	MAF_INRAE=44.937;MAF_USDA=50.0
NC_035085.1	37029670	.	G	A	.	.	MAF_USDA=1.667
NC_035085.1	37029671	.	T	A	.	.	MAF_USDA=1.639
NC_035085.1	37029787	.	C	T	.	.	MAF_USDA=8.333
NC_035085.1	37029816	.	T	C	.	.	MAF_USDA=2.459
NC_035085.1	37029900	.	C	A	.	.	MAF_USDA=4.918
NC_035085.1	37029967	.	G	C	.	.	MAF_USDA=1.639
NC_035085.1	37030006	.	G	A	.	.	MAF_USDA=14.754
NC_035085.1	37030040	.	G	A	.	.	MAF_USDA=6.471
NC_035085.1	37030085	.	G	A	.	.	MAF_USDA=4.918
NC_035085.1	37030088	.	A	T	.	.	MAF_USDA=1.639
NC_035085.1	37030121	.	T	G	.	.	MAF_INRAE=44.937;MAF_USDA=42.353
NC_035085.1	37030149	.	T	A	.	.	MAF_USDA=6.557
NC_035085.1	37030172	.	A	G	.	.	MAF_INRAE=21.519;MAF_USDA=4.118
NC_035085.1	37030212	.	A	G	.	.	MAF_INRAE=8.333;MAF_USDA=8.824
NC_035085.1	37030236	.	G	A	.	.	MAF_USDA=1.639
NC_035085.1	37030238	.	C	T	.	.	MAF_USDA=4.918
NC_035085.1	37030305	.	G	C	.	.	MAF_USDA=8.929
NC_035085.1	37030383	.	G	A	.	.	MAF_USDA=6.557
NC_035085.1	37030423	.	T	G	.	.	MAF_INRAE=22.152;MAF_USDA=4.118
NC_035085.1	37030484	.	A	G	.	.	MAF_INRAE=44.937;MAF_USDA=25.0
NC_035085.1	37030525	.	T	C	.	.	MAF_USDA=1.639
NC_035085.1	37030531	.	C	G	.	.	MAF_INRAE=15.19;MAF_USDA=4.167
NC_035085.1	37030547	.	G	A	.	.	MAF_USDA=1.639
NC_035085.1	37030559	.	C	T	.	.	MAF_USDA=4.118
NC_035085.1	37030761	.	C	T	.	.	MAF_INRAE=14.557;MAF_USDA=6.024
NC_035085.1	37030947	.	G	A	.	.	MAF_INRAE=11.667;MAF_USDA=32.609
NC_035085.1	37031111	.	G	A	.	.	MAF_INRAE=15.19;MAF_USDA=3.012
NC_035085.1	37031121	.	C	A	.	.	MAF_INRAE=15.823;MAF_USDA=8.434
NC_035085.1	37031126	.	A	G	.	.	MAF_USDA=12.651
NC_035085.1	37031139	.	G	T	.	.	MAF_USDA=18.333
NC_035085.1	37031156	.	C	T	.	.	MAF_USDA=11.667
NC_035085.1	37031160	.	A	T	.	.	MAF_USDA=7.5
NC_035085.1	37031169	.	C	T	.	.	MAF_USDA=19.277
NC_035085.1	37031182	.	C	T	.	.	MAF_USDA=1.667
NC_035085.1	37031210	.	C	T	.	.	MAF_USDA=8.696
NC_035085.1	37031212	.	T	A	.	.	MAF_USDA=2.5
NC_035085.1	37031226	.	G	A	.	.	MAF_USDA=10.0
NC_035085.1	37031229	.	A	T	.	.	MAF_USDA=11.667
NC_035085.1	37031258	.	C	T	.	.	MAF_USDA=10.843
NC_035085.1	37031296	.	G	A	.	.	MAF_USDA=7.5
NC_035085.1	37031307	.	A	G	.	.	MAF_USDA=21.667
NC_035085.1	37031360	.	C	T	.	.	MAF_USDA=13.855
NC_035085.1	37031432	.	C	T	.	.	MAF_USDA=4.545
NC_035085.1	37032220	.	T	A	.	.	MAF_USDA=9.016
NC_035085.1	37032304	.	C	A	.	.	MAF_USDA=2.459
NC_035085.1	37032333	.	C	A	.	.	MAF_USDA=3.279
NC_035085.1	37032347	.	G	T	.	.	MAF_USDA=8.333
NC_035085.1	37032353	.	T	G	.	.	MAF_USDA=8.333
NC_035085.1	37032354	.	C	G	.	.	MAF_USDA=9.016
NC_035085.1	37032378	.	G	A	.	.	MAF_INRAE=10.127
NC_035085.1	37032395	.	G	A	.	.	MAF_USDA=4.706
NC_035085.1	37032468	.	G	T	.	.	MAF_INRAE=29.114;MAF_USDA=27.059
NC_035085.1	37032530	.	A	C	.	.	MAF_USDA=4.098
NC_035085.1	37032562	.	A	G	.	.	MAF_USDA=8.824
NC_035085.1	37032595	.	C	G	.	.	MAF_USDA=3.529
NC_035085.1	37032740	.	T	C	.	.	MAF_USDA=3.279
NC_035085.1	37032807	.	A	T	.	.	MAF_USDA=7.059
NC_035085.1	37032837	.	A	C	.	.	MAF_USDA=5.882
NC_035085.1	37032864	.	T	G	.	.	MAF_INRAE=22.152;MAF_USDA=13.529
NC_035085.1	37032907	.	C	T	.	.	MAF_USDA=12.353
NC_035085.1	37032929	.	C	T	.	.	MAF_INRAE=12.5;MAF_USDA=11.765
NC_035085.1	37032984	.	A	G	.	.	MAF_USDA=3.279
NC_035085.1	37032991	.	T	A	.	.	MAF_USDA=3.279
NC_035085.1	37033011	.	G	A	.	.	MAF_USDA=2.459
NC_035085.1	37033034	.	A	C	.	.	MAF_USDA=1.667
NC_035085.1	37033075	.	C	T	.	.	MAF_USDA=4.118
NC_035085.1	37033098	.	C	T	.	.	MAF_USDA=1.639
NC_035085.1	37033153	.	T	G	.	.	MAF_INRAE=21.519;MAF_USDA=4.118
NC_035085.1	37033195	.	T	C	.	.	MAF_INRAE=3.333;MAF_USDA=2.459
NC_035085.1	37033342	.	C	A	.	.	MAF_USDA=3.279
NC_035085.1	37033356	.	G	A	.	.	MAF_INRAE=18.333;MAF_USDA=14.583
NC_035085.1	37033358	.	T	A	.	.	MAF_USDA=4.098
NC_035085.1	37033361	.	A	C	.	.	MAF_USDA=3.279
NC_035085.1	37033387	.	T	C	.	.	MAF_USDA=5.294
NC_035085.1	37033414	.	A	T	.	.	MAF_USDA=9.836
NC_035085.1	37033431	.	C	A	.	.	MAF_USDA=2.459
NC_035085.1	37033460	.	A	G	.	.	MAF_INRAE=45.57;MAF_USDA=11.176
NC_035085.1	37033485	.	A	G	.	.	MAF_INRAE=9.167;MAF_USDA=8.824
NC_035085.1	37033516	.	T	G	.	.	MAF_USDA=4.098
NC_035085.1	37033603	.	T	C	.	.	MAF_INRAE=11.667;MAF_USDA=15.0
NC_035085.1	37033658	.	A	C	.	.	MAF_USDA=1.639
NC_035085.1	37033676	.	G	T	.	.	MAF_USDA=6.471
NC_035085.1	37033690	.	C	A	.	.	MAF_USDA=7.059
NC_035085.1	37033796	.	G	C	.	.	MAF_USDA=7.059
NC_035085.1	37033805	.	C	T	.	.	MAF_USDA=7.059
NC_035085.1	37033818	.	G	A	.	.	MAF_USDA=8.333
NC_035085.1	37033862	.	T	A	.	.	MAF_USDA=1.639
NC_035085.1	37033864	.	A	T	.	.	MAF_USDA=7.059
NC_035085.1	37033865	.	T	A	.	.	MAF_USDA=3.279
NC_035085.1	37033866	.	A	C	.	.	MAF_USDA=7.059
NC_035085.1	37033874	.	C	G	.	.	MAF_INRAE=29.114;MAF_USDA=24.118
NC_035085.1	37033907	.	T	C	.	.	MAF_INRAE=16.456;MAF_USDA=14.118
NC_035085.1	37033932	.	G	A	.	.	MAF_INRAE=46.203;MAF_USDA=17.647
NC_035085.1	37034015	.	C	T	.	.	MAF_USDA=9.836
NC_035085.1	37034063	.	T	C	.	.	MAF_USDA=1.639
NC_035085.1	37034064	.	A	G	.	.	MAF_USDA=4.098
NC_035085.1	37034103	.	T	A	.	.	MAF_INRAE=3.333;MAF_USDA=4.098
NC_035085.1	37034144	.	C	T	.	.	MAF_USDA=6.471
NC_035085.1	37034153	.	C	A	.	.	MAF_USDA=6.471
NC_035085.1	37034198	.	G	A	.	.	MAF_INRAE=11.667;MAF_USDA=26.471
NC_035085.1	37034207	.	C	G	.	.	MAF_USDA=5.882
NC_035085.1	37034240	.	G	A	.	.	MAF_USDA=3.279
NC_035085.1	37034251	.	G	A	.	.	MAF_USDA=6.471
NC_035085.1	37034268	.	G	A	.	.	MAF_USDA=3.279
NC_035085.1	37034271	.	C	A	.	.	MAF_USDA=3.279
NC_035085.1	37034273	.	G	A	.	.	MAF_USDA=3.279
NC_035085.1	37034274	.	G	A	.	.	MAF_USDA=3.279
NC_035085.1	37034280	.	A	C	.	.	MAF_USDA=3.279
NC_035085.1	37034291	.	T	C	.	.	MAF_USDA=6.471
NC_035085.1	37034509	.	G	T	.	.	MAF_USDA=11.765
NC_035085.1	37034524	.	T	C	.	.	MAF_USDA=4.098
NC_035085.1	37034562	.	G	A	.	.	MAF_INRAE=11.667;MAF_USDA=2.941
NC_035085.1	37034746	.	C	T	.	.	MAF_USDA=2.459
NC_035085.1	37034755	.	G	T	.	.	MAF_USDA=3.279
NC_035085.1	37034760	.	G	C	.	.	MAF_USDA=5.294
NC_035085.1	37034771	.	T	A	.	.	MAF_INRAE=1.667;MAF_USDA=2.459
NC_035085.1	37034856	.	C	T	.	.	MAF_INRAE=12.5;MAF_USDA=41.176
NC_035085.1	37034909	.	T	C	.	.	MAF_USDA=6.471
NC_035085.1	37034916	.	G	T	.	.	MAF_INRAE=1.667
NC_035085.1	37034931	.	C	T	.	.	MAF_INRAE=45.57;MAF_USDA=12.353
NC_035085.1	37035045	.	T	C	.	.	MAF_USDA=6.471
NC_035085.1	37035154	.	G	A	.	.	MAF_INRAE=11.667;MAF_USDA=12.353
NC_035085.1	37035180	.	T	A	.	.	MAF_INRAE=3.333;MAF_USDA=4.098
NC_035085.1	37035214	.	T	A	.	.	MAF_INRAE=45.57;MAF_USDA=42.941
NC_035085.1	37035226	.	G	T	.	.	MAF_USDA=4.098
NC_035085.1	37035237	.	G	A	.	.	MAF_USDA=1.639
NC_035085.1	37035276	.	C	A	.	.	MAF_USDA=1.639
NC_035085.1	37035277	.	C	T	.	.	MAF_USDA=1.639
NC_035085.1	37035295	.	A	G	.	.	MAF_USDA=6.471
NC_035085.1	37035347	.	G	A	.	.	MAF_USDA=1.639
NC_035085.1	37035354	.	T	G	.	.	MAF_USDA=2.353
NC_035085.1	37035372	.	A	T	.	.	MAF_USDA=6.471
NC_035085.1	37035378	.	C	A	.	.	MAF_INRAE=44.937;MAF_USDA=12.353
NC_035085.1	37035433	.	G	A	.	.	MAF_USDA=4.918
NC_035085.1	37035434	.	G	T	.	.	MAF_USDA=2.459
NC_035085.1	37035507	.	C	A	.	.	MAF_INRAE=29.114;MAF_USDA=22.353
NC_035085.1	37035551	.	A	T	.	.	MAF_USDA=7.059
NC_035085.1	37035560	.	T	G	.	.	MAF_INRAE=11.667;MAF_USDA=41.765
NC_035085.1	37035561	.	G	T	.	.	MAF_INRAE=11.667;MAF_USDA=28.824
NC_035085.1	37035583	.	T	A	.	.	MAF_USDA=2.5
NC_035085.1	37035616	.	C	A	.	.	MAF_USDA=2.459
NC_035085.1	37035655	.	A	G	.	.	MAF_INRAE=11.667;MAF_USDA=29.412
NC_035085.1	37035723	.	G	A	.	.	MAF_USDA=1.639
NC_035085.1	37035772	.	T	A	.	.	MAF_INRAE=11.667;MAF_USDA=28.824
NC_035085.1	37035809	.	G	T	.	.	MAF_USDA=3.279
NC_035085.1	37035872	.	A	C	.	.	MAF_INRAE=45.57;MAF_USDA=40.588
NC_035085.1	37035887	.	A	G	.	.	MAF_USDA=1.639
NC_035085.1	37035905	.	T	C	.	.	MAF_USDA=4.918
NC_035085.1	37035908	.	C	A	.	.	MAF_INRAE=15.823;MAF_USDA=14.118
NC_035085.1	37036039	.	G	A	.	.	MAF_USDA=1.639
NC_035085.1	37036244	.	G	A	.	.	MAF_USDA=9.016
NC_035085.1	37036332	.	TA	TT	.	.	MAF_USDA=41.667
NC_035085.1	37036333	.	A	T	.	.	MAF_INRAE=29.114
NC_035085.1	37036410	.	T	A	.	.	MAF_INRAE=4.167;MAF_USDA=27.869
NC_035085.1	37036583	.	C	T	.	.	MAF_USDA=1.639
NC_035085.1	37036586	.	G	C	.	.	MAF_USDA=8.333
NC_035085.1	37036621	.	G	A	.	.	MAF_INRAE=4.167;MAF_USDA=26.23
NC_035085.1	37036629	.	C	T	.	.	MAF_USDA=1.639
NC_035085.1	37036630	.	A	T	.	.	MAF_USDA=1.639
NC_035085.1	37036689	.	A	G	.	.	MAF_INRAE=31.013;MAF_USDA=3.529
NC_035085.1	37036731	.	G	T	.	.	MAF_USDA=2.083
NC_035085.1	37036732	.	G	T	.	.	MAF_INRAE=6.329
NC_035085.1	37036733	.	T	G	.	.	MAF_INRAE=18.354
NC_035085.1	37036734	.	T	G	.	.	MAF_INRAE=6.667
NC_035085.1	37036822	.	T	C	.	.	MAF_INRAE=11.392
NC_035085.1	37036826	.	G	T	.	.	MAF_USDA=4.098
NC_035085.1	37036839	.	C	T	.	.	MAF_INRAE=4.167;MAF_USDA=26.23
NC_035085.1	37036892	.	G	A	.	.	MAF_USDA=3.279
NC_035085.1	37036983	.	G	A	.	.	MAF_INRAE=8.333;MAF_USDA=5.738
NC_035085.1	37036996	.	A	G	.	.	MAF_INRAE=8.333;MAF_USDA=4.918
NC_035085.1	37037044	.	G	T	.	.	MAF_USDA=5.882
NC_035085.1	37037127	.	C	A	.	.	MAF_INRAE=8.333;MAF_USDA=5.738
NC_035085.1	37037209	.	T	G	.	.	MAF_USDA=2.083
NC_035085.1	37037213	.	G	A	.	.	MAF_USDA=14.583
NC_035085.1	37037215	.	A	G	.	.	MAF_USDA=14.583
NC_035085.1	37037234	.	A	G	.	.	MAF_INRAE=4.167;MAF_USDA=25.0
NC_035085.1	37037276	.	G	A	.	.	MAF_INRAE=31.579
NC_035085.1	37037302	.	G	A	.	.	MAF_INRAE=3.333;MAF_USDA=20.492
NC_035085.1	37037383	.	G	A	.	.	MAF_INRAE=29.167;MAF_USDA=21.176
NC_035085.1	37037395	.	G	A	.	.	MAF_INRAE=48.101;MAF_USDA=18.824
NC_035085.1	37037462	.	G	A	.	.	MAF_USDA=2.083
NC_035085.1	37037566	.	C	T	.	.	MAF_INRAE=15.823;MAF_USDA=20.0
NC_035085.1	37037570	.	G	A	.	.	MAF_INRAE=19.167;MAF_USDA=15.294
NC_035085.1	37037603	.	G	C	.	.	MAF_INRAE=44.937;MAF_USDA=44.706
NC_035085.1	37037749	.	A	T	.	.	MAF_INRAE=8.333;MAF_USDA=2.459
NC_035085.1	37037773	.	G	A	.	.	MAF_USDA=1.639
NC_035085.1	37037784	.	GAA	GAT	.	.	MAF_USDA=25.0
NC_035085.1	37037786	.	A	T	.	.	MAF_INRAE=47.468
NC_035085.1	37037789	.	T	A	.	.	MAF_INRAE=15.823;MAF_USDA=8.929
NC_035085.1	37037850	.	T	G	.	.	MAF_USDA=1.639
NC_035085.1	37037877	.	G	T	.	.	MAF_USDA=11.765
NC_035085.1	37037962	.	C	A	.	.	MAF_INRAE=47.468;MAF_USDA=18.235
NC_035085.1	37037985	.	A	G	.	.	MAF_INRAE=3.333;MAF_USDA=25.41
NC_035085.1	37037990	.	G	A	.	.	MAF_USDA=4.098
NC_035085.1	37038089	.	C	T	.	.	MAF_INRAE=19.167;MAF_USDA=14.583
NC_035085.1	37038169	.	A	G	.	.	MAF_USDA=3.279
NC_035085.1	37038252	.	T	C	.	.	MAF_INRAE=3.333;MAF_USDA=19.672
NC_035085.1	37038364	.	C	T	.	.	MAF_USDA=3.279
NC_035085.1	37038490	.	G	T	.	.	MAF_USDA=2.459
NC_035085.1	37038496	.	C	T	.	.	MAF_INRAE=8.333;MAF_USDA=4.918
NC_035085.1	37038549	.	C	T	.	.	MAF_USDA=4.167
NC_035085.1	37038550	.	G	A	.	.	MAF_INRAE=17.5;MAF_USDA=20.0
NC_035085.1	37038556	.	C	T	.	.	MAF_USDA=11.765
NC_035085.1	37038557	.	T	G	.	.	MAF_USDA=11.765
NC_035085.1	37038600	.	G	C	.	.	MAF_USDA=2.083
NC_035085.1	37038601	.	G	C	.	.	MAF_USDA=2.083
NC_035085.1	37038605	.	A	G	.	.	MAF_USDA=2.083
NC_035085.1	37038624	.	G	T	.	.	MAF_USDA=4.098
NC_035085.1	37038625	.	A	T	.	.	MAF_USDA=4.098
NC_035085.1	37038634	.	T	C	.	.	MAF_USDA=3.279
NC_035085.1	37038659	.	C	T	.	.	MAF_USDA=3.279
NC_035085.1	37038702	.	G	A	.	.	MAF_INRAE=18.354;MAF_USDA=20.588
NC_035085.1	37038715	.	A	T	.	.	MAF_USDA=4.098
NC_035085.1	37038746	.	G	A	.	.	MAF_USDA=1.639
NC_035085.1	37038857	.	T	G	.	.	MAF_USDA=3.279
NC_035085.1	37038887	.	C	A	.	.	MAF_USDA=14.118
NC_035085.1	37038909	.	A	G	.	.	MAF_INRAE=29.114;MAF_USDA=38.824
NC_035085.1	37038968	.	A	T	.	.	MAF_INRAE=17.722;MAF_USDA=37.647
NC_035085.1	37038969	.	G	A	.	.	MAF_USDA=1.639
NC_035085.1	37038974	.	C	A	.	.	MAF_INRAE=17.722;MAF_USDA=37.647
NC_035085.1	37039025	.	G	A	.	.	MAF_INRAE=18.354;MAF_USDA=19.412
NC_035085.1	37039048	.	A	T	.	.	MAF_USDA=1.639
NC_035085.1	37039054	.	T	C	.	.	MAF_USDA=1.639
NC_035085.1	37039066	.	G	T	.	.	MAF_USDA=2.459
NC_035085.1	37039076	.	G	A	.	.	MAF_USDA=1.639
NC_035085.1	37039097	.	T	G	.	.	MAF_USDA=3.333
NC_035085.1	37039121	.	G	T	.	.	MAF_USDA=5.833
NC_035085.1	37039122	.	A	G	.	.	MAF_USDA=5.833
NC_035085.1	37039138	.	ATT	ATG	.	.	MAF_USDA=25.0
NC_035085.1	37039140	.	T	G	.	.	MAF_INRAE=48.734;MAF_USDA=17.5
NC_035085.1	37039183	.	T	C	.	.	MAF_USDA=1.639
NC_035085.1	37039208	.	C	T	.	.	MAF_INRAE=18.354;MAF_USDA=37.647
NC_035085.1	37039377	.	A	G	.	.	MAF_USDA=3.279
NC_035085.1	37039385	.	C	A	.	.	MAF_USDA=1.639
NC_035085.1	37039396	.	C	A	.	.	MAF_INRAE=15.823;MAF_USDA=18.235
NC_035085.1	37039452	.	A	T	.	.	MAF_USDA=9.016
NC_035085.1	37039473	.	A	T	.	.	MAF_USDA=4.098
NC_035085.1	37039542	.	G	A	.	.	MAF_USDA=2.083
NC_035085.1	37039671	.	C	A	.	.	MAF_USDA=3.279
NC_035085.1	37039730	.	C	T	.	.	MAF_INRAE=19.167;MAF_USDA=14.583
NC_035085.1	37039924	.	T	C	.	.	MAF_USDA=2.459
NC_035085.1	37039978	.	C	T	.	.	MAF_INRAE=9.167;MAF_USDA=8.824
NC_035085.1	37040031	.	T	C	.	.	MAF_INRAE=45.57
NC_035085.1	37040117	.	A	G	.	.	MAF_INRAE=48.734;MAF_USDA=22.353
NC_035085.1	37040179	.	C	A	.	.	MAF_INRAE=29.114;MAF_USDA=26.471
NC_035085.1	37040213	.	G	T	.	.	MAF_INRAE=9.167;MAF_USDA=8.824
NC_035085.1	37040242	.	C	T	.	.	MAF_USDA=2.353
NC_035085.1	37040333	.	G	T	.	.	MAF_USDA=8.197
NC_035085.1	37040346	.	C	T	.	.	MAF_INRAE=18.987;MAF_USDA=47.647
NC_035085.1	37040412	.	G	T	.	.	MAF_USDA=3.279
NC_035085.1	37040463	.	A	G	.	.	MAF_INRAE=15.823;MAF_USDA=21.765
NC_035085.1	37040464	.	T	C	.	.	MAF_INRAE=48.101;MAF_USDA=21.765
NC_035085.1	37040486	.	G	T	.	.	MAF_INRAE=29.114;MAF_USDA=25.294
NC_035085.1	37040559	.	G	T	.	.	MAF_INRAE=9.167;MAF_USDA=10.0
NC_035085.1	37040580	.	G	A	.	.	MAF_INRAE=15.823;MAF_USDA=10.417
NC_035085.1	37040614	.	G	T	.	.	MAF_INRAE=8.333;MAF_USDA=5.738
NC_035085.1	37040799	.	G	A	.	.	MAF_INRAE=45.57;MAF_USDA=11.765
NC_035085.1	37040970	.	G	A	.	.	MAF_USDA=4.098
NC_035085.1	37041203	.	C	T	.	.	MAF_INRAE=28.481;MAF_USDA=37.5
NC_035085.1	37041268	.	C	T	.	.	MAF_USDA=2.5
NC_035085.1	37041324	.	T	A	.	.	MAF_INRAE=48.734;MAF_USDA=20.588
NC_035085.1	37041334	.	A	C	.	.	MAF_INRAE=3.333
NC_035085.1	37041420	.	C	T	.	.	MAF_INRAE=4.167;MAF_USDA=21.311
NC_035085.1	37041479	.	A	G	.	.	MAF_INRAE=48.101;MAF_USDA=15.882
NC_035085.1	37041483	.	C	T	.	.	MAF_INRAE=9.167;MAF_USDA=8.824
NC_035085.1	37041513	.	C	T	.	.	MAF_USDA=7.059
NC_035085.1	37041541	.	C	T	.	.	MAF_USDA=1.639
NC_035085.1	37041627	.	T	C	.	.	MAF_INRAE=4.167;MAF_USDA=20.492
NC_035085.1	37041639	.	A	C	.	.	MAF_INRAE=4.167;MAF_USDA=20.492
NC_035085.1	37041640	.	C	T	.	.	MAF_INRAE=4.167;MAF_USDA=20.492
NC_035085.1	37041690	.	C	T	.	.	MAF_USDA=4.918
NC_035085.1	37041824	.	T	A	.	.	MAF_USDA=1.639
NC_035085.1	37041826	.	C	A	.	.	MAF_INRAE=4.167;MAF_USDA=22.131
NC_035085.1	37041871	.	G	A	.	.	MAF_INRAE=9.167;MAF_USDA=8.197
NC_035085.1	37041919	.	G	A	.	.	MAF_USDA=24.699
NC_035085.1	37041943	.	A	T	.	.	MAF_INRAE=7.5
NC_035085.1	37041946	.	A	T	.	.	MAF_INRAE=20.0
NC_035085.1	37041974	.	G	A	.	.	MAF_INRAE=17.5;MAF_USDA=14.583
NC_035085.1	37042003	.	A	G	.	.	MAF_USDA=4.167
NC_035085.1	37042004	.	T	C	.	.	MAF_INRAE=4.167;MAF_USDA=14.754
NC_035085.1	37042048	.	T	C	.	.	MAF_USDA=1.639
NC_035085.1	37042275	.	T	A	.	.	MAF_INRAE=3.333;MAF_USDA=3.279
NC_035085.1	37042321	.	C	T	.	.	MAF_USDA=1.639
NC_035085.1	37042332	.	A	T	.	.	MAF_USDA=2.459
NC_035085.1	37042353	.	T	A	.	.	MAF_USDA=11.765
NC_035085.1	37042354	.	G	T	.	.	MAF_USDA=1.639
NC_035085.1	37042468	.	G	A	.	.	MAF_INRAE=6.962;MAF_USDA=4.098
NC_035085.1	37042533	.	C	T	.	.	MAF_INRAE=31.579;MAF_USDA=12.941
NC_035085.1	37042662	.	T	C	.	.	MAF_USDA=2.083
NC_035085.1	37042708	.	C	A	.	.	MAF_USDA=3.279
NC_035085.1	37042759	.	G	A	.	.	MAF_INRAE=29.114;MAF_USDA=25.294
NC_035085.1	37042765	.	A	C	.	.	MAF_INRAE=12.5;MAF_USDA=28.824
NC_035085.1	37042860	.	T	G	.	.	MAF_USDA=1.639
NC_035085.1	37042861	.	T	C	.	.	MAF_USDA=1.639
NC_035085.1	37042866	.	A	C	.	.	MAF_USDA=4.167
NC_035085.1	37042893	.	G	C	.	.	MAF_USDA=1.639
NC_035085.1	37042915	.	G	A	.	.	MAF_INRAE=21.519;MAF_USDA=13.529
NC_035085.1	37042958	.	A	G	.	.	MAF_INRAE=31.667;MAF_USDA=26.471
NC_035085.1	37043001	.	C	G	.	.	MAF_INRAE=48.101;MAF_USDA=27.059
NC_035085.1	37043067	.	T	C	.	.	MAF_INRAE=19.167;MAF_USDA=14.583
NC_035085.1	37043170	.	C	T	.	.	MAF_USDA=2.459
NC_035085.1	37043176	.	T	C	.	.	MAF_USDA=2.459
NC_035085.1	37043245	.	A	C	.	.	MAF_USDA=4.918
NC_035085.1	37043275	.	A	G	.	.	MAF_USDA=10.0
NC_035085.1	37043388	.	A	T	.	.	MAF_INRAE=29.114;MAF_USDA=25.882
NC_035085.1	37043479	.	T	C	.	.	MAF_USDA=34.706
NC_035085.1	37043502	.	G	A	.	.	MAF_USDA=5.294
NC_035085.1	37043514	.	T	G	.	.	MAF_INRAE=15.823;MAF_USDA=9.412
NC_035085.1	37043558	.	T	G	.	.	MAF_USDA=1.639
NC_035085.1	37043595	.	G	A	.	.	MAF_USDA=2.941
NC_035085.1	37043624	.	C	T	.	.	MAF_USDA=3.279
NC_035085.1	37043676	.	A	G	.	.	MAF_USDA=35.119
NC_035085.1	37043698	.	A	G	.	.	MAF_USDA=32.143
NC_035085.1	37043699	.	A	C	.	.	MAF_USDA=32.143
NC_035085.1	37043708	.	T	C	.	.	MAF_INRAE=36.076;MAF_USDA=13.855
NC_035085.1	37043761	.	G	C	.	.	MAF_INRAE=19.167;MAF_USDA=14.583
NC_035085.1	37043810	.	G	A	.	.	MAF_USDA=6.557
NC_035085.1	37043822	.	C	A	.	.	MAF_USDA=4.918
NC_035085.1	37043866	.	T	C	.	.	MAF_USDA=4.918
NC_035085.1	37043869	.	T	G	.	.	MAF_USDA=4.098
NC_035085.1	37043896	.	A	G	.	.	MAF_USDA=3.279
NC_035085.1	37043899	.	A	G	.	.	MAF_USDA=5.833
NC_035085.1	37043913	.	T	C	.	.	MAF_USDA=25.301
NC_035085.1	37043925	.	C	A	.	.	MAF_USDA=12.5
NC_035085.1	37043928	.	T	C	.	.	MAF_USDA=12.5
NC_035085.1	37045697	.	A	G	.	.	MAF_USDA=1.695
NC_035085.1	37045713	.	A	G	.	.	MAF_USDA=11.446
NC_035085.1	37045716	.	G	A	.	.	MAF_USDA=23.494
NC_035085.1	37045822	.	T	G	.	.	MAF_USDA=17.059
NC_035085.1	37045842	.	G	A	.	.	MAF_USDA=6.557
NC_035085.1	37045866	.	T	C	.	.	MAF_USDA=4.098
NC_035085.1	37045867	.	C	T	.	.	MAF_INRAE=27.848
NC_035085.1	37045891	.	G	A	.	.	MAF_INRAE=34.81;MAF_USDA=29.412
NC_035085.1	37045920	.	G	T	.	.	MAF_INRAE=46.835;MAF_USDA=24.118
NC_035085.1	37045994	.	A	G	.	.	MAF_INRAE=20.886;MAF_USDA=4.167
NC_035085.1	37045997	.	T	A	.	.	MAF_INRAE=14.167;MAF_USDA=4.167
NC_035085.1	37046039	.	C	T	.	.	MAF_USDA=2.459
NC_035085.1	37046045	.	T	C	.	.	MAF_USDA=5.882
NC_035085.1	37046069	.	G	A	.	.	MAF_USDA=6.557
NC_035085.1	37046156	.	G	A	.	.	MAF_USDA=10.588
NC_035085.1	37046164	.	G	T	.	.	MAF_INRAE=38.608;MAF_USDA=14.706
NC_035085.1	37046175	.	T	G	.	.	MAF_USDA=4.098
NC_035085.1	37046216	.	G	A	.	.	MAF_USDA=10.417
NC_035085.1	37046217	.	G	C	.	.	MAF_INRAE=21.519;MAF_USDA=17.059
NC_035085.1	37046221	.	A	G	.	.	MAF_INRAE=1.667;MAF_USDA=42.353
NC_035085.1	37046229	.	T	G	.	.	MAF_INRAE=38.608;MAF_USDA=37.5
NC_035085.1	37046248	.	C	A	.	.	MAF_USDA=2.459
NC_035085.1	37046254	.	T	A	.	.	MAF_USDA=2.459
NC_035085.1	37046258	.	C	T	.	.	MAF_USDA=2.459
NC_035085.1	37046288	.	G	A	.	.	MAF_USDA=7.377
NC_035085.1	37046290	.	T	C	.	.	MAF_USDA=14.583
NC_035085.1	37046291	.	A	T	.	.	MAF_USDA=16.471
NC_035085.1	37046292	.	C	A	.	.	MAF_USDA=14.583
NC_035085.1	37046293	.	C	T	.	.	MAF_INRAE=21.667;MAF_USDA=16.471
NC_035085.1	37046328	.	G	A	.	.	MAF_INRAE=39.241;MAF_USDA=21.765
NC_035085.1	37046427	.	T	A	.	.	MAF_INRAE=11.667;MAF_USDA=2.941
NC_035085.1	37046452	.	A	C	.	.	MAF_USDA=41.176
NC_035085.1	37046512	.	T	G	.	.	MAF_USDA=31.176
NC_035085.1	37046621	.	G	A	.	.	MAF_USDA=1.639
NC_035085.1	37046672	.	C	T	.	.	MAF_INRAE=11.667;MAF_USDA=2.353
NC_035085.1	37046694	.	C	A	.	.	MAF_USDA=1.639
NC_035085.1	37046713	.	G	A	.	.	MAF_USDA=2.459
NC_035085.1	37046746	.	T	A	.	.	MAF_USDA=2.459
NC_035085.1	37046780	.	G	A	.	.	MAF_USDA=10.588
NC_035085.1	37046864	.	A	C	.	.	MAF_USDA=25.294
NC_035085.1	37046911	.	T	A	.	.	MAF_USDA=47.619
NC_035085.1	37046921	.	A	G	.	.	MAF_USDA=10.656
NC_035085.1	37046942	.	G	A	.	.	MAF_INRAE=39.241;MAF_USDA=20.588
NC_035085.1	37047227	.	A	C	.	.	MAF_INRAE=39.241;MAF_USDA=20.588
NC_035085.1	37047236	.	A	T	.	.	MAF_USDA=2.459
NC_035085.1	37047288	.	G	A	.	.	MAF_INRAE=46.835;MAF_USDA=32.353
NC_035085.1	37047300	.	G	T	.	.	MAF_USDA=4.098
NC_035085.1	37047321	.	G	T	.	.	MAF_USDA=10.0
NC_035085.1	37047665	.	G	A	.	.	MAF_USDA=1.639
NC_035085.1	37047680	.	C	T	.	.	MAF_INRAE=13.333;MAF_USDA=2.941
NC_035085.1	37047710	.	G	A	.	.	MAF_USDA=27.083
NC_035085.1	37047810	.	G	A	.	.	MAF_USDA=4.118
NC_035085.1	37047873	.	A	G	.	.	MAF_INRAE=11.392;MAF_USDA=38.095
NC_035085.1	37047885	.	C	A	.	.	MAF_USDA=6.667
NC_035085.1	37047909	.	C	T	.	.	MAF_USDA=2.5
NC_035085.1	37047911	.	G	A	.	.	MAF_USDA=1.19
NC_035085.1	37048070	.	G	A	.	.	MAF_USDA=2.459
NC_035085.1	37048093	.	C	T	.	.	MAF_INRAE=22.152;MAF_USDA=13.095
NC_035085.1	37048106	.	A	T	.	.	MAF_USDA=12.5
NC_035085.1	37048149	.	G	C	.	.	MAF_INRAE=22.5;MAF_USDA=41.667
NC_035085.1	37048271	.	C	T	.	.	MAF_USDA=2.459
NC_035085.1	37048285	.	G	A	.	.	MAF_INRAE=32.911;MAF_USDA=10.0
NC_035085.1	37048442	.	T	A	.	.	MAF_USDA=9.836
NC_035085.1	37048458	.	G	A	.	.	MAF_INRAE=20.886;MAF_USDA=4.167
NC_035085.1	37048510	.	G	C	.	.	MAF_INRAE=6.962;MAF_USDA=4.167
NC_035085.1	37048566	.	A	G	.	.	MAF_USDA=2.5
NC_035085.1	37049228	.	C	A	.	.	MAF_USDA=14.583
NC_035085.1	37049305	.	G	T	.	.	MAF_USDA=1.639
NC_035085.1	37049339	.	A	G	.	.	MAF_USDA=27.083
NC_035085.1	37049482	.	C	T	.	.	MAF_USDA=1.639
NC_035085.1	37049483	.	G	C	.	.	MAF_USDA=1.639
NC_035085.1	37049505	.	C	T	.	.	MAF_INRAE=6.667
NC_035085.1	37049527	.	A	G	.	.	MAF_USDA=4.098
NC_035085.1	37049576	.	G	A	.	.	MAF_INRAE=29.114;MAF_USDA=31.25
NC_035085.1	37049741	.	C	A	.	.	MAF_USDA=1.639
NC_035085.1	37049848	.	T	A	.	.	MAF_USDA=2.459
NC_035085.1	37050010	.	C	T	.	.	MAF_USDA=7.377
NC_035085.1	37050122	.	T	C	.	.	MAF_USDA=17.059
NC_035085.1	37050244	.	T	A	.	.	MAF_INRAE=11.392;MAF_USDA=6.471
NC_035085.1	37050281	.	A	T	.	.	MAF_INRAE=8.861;MAF_USDA=4.167
NC_035085.1	37050286	.	C	T	.	.	MAF_INRAE=6.962;MAF_USDA=4.098
NC_035085.1	37050302	.	G	C	.	.	MAF_USDA=10.0
NC_035085.1	37050480	.	T	A	.	.	MAF_INRAE=13.333;MAF_USDA=18.235
NC_035085.1	37050525	.	C	A	.	.	MAF_USDA=2.083
NC_035085.1	37050706	.	T	G	.	.	MAF_INRAE=49.367;MAF_USDA=32.353
NC_035085.1	37050748	.	C	T	.	.	MAF_INRAE=13.333;MAF_USDA=3.529
NC_035085.1	37050749	.	C	G	.	.	MAF_INRAE=13.333;MAF_USDA=14.706
NC_035085.1	37050773	.	G	T	.	.	MAF_USDA=1.639
NC_035085.1	37050848	.	G	A	.	.	MAF_INRAE=11.667;MAF_USDA=12.5
NC_035085.1	37050872	.	T	C	.	.	MAF_INRAE=13.333;MAF_USDA=4.118
NC_035085.1	37050881	.	C	A	.	.	MAF_USDA=2.459
NC_035085.1	37050898	.	T	C	.	.	MAF_INRAE=6.962;MAF_USDA=10.656
NC_035085.1	37051099	.	G	A	.	.	MAF_USDA=1.639
NC_035085.1	37051119	.	G	A	.	.	MAF_INRAE=33.544;MAF_USDA=24.118
NC_035085.1	37051183	.	G	A	.	.	MAF_INRAE=6.962;MAF_USDA=4.098
NC_035085.1	37051190	.	G	A	.	.	MAF_USDA=14.583
NC_035085.1	37051208	.	G	A	.	.	MAF_INRAE=9.167;MAF_USDA=1.176
NC_035085.1	37051213	.	T	A	.	.	MAF_USDA=4.098
NC_035085.1	37051243	.	G	T	.	.	MAF_INRAE=34.81;MAF_USDA=43.529
NC_035085.1	37051276	.	G	A	.	.	MAF_INRAE=29.114;MAF_USDA=14.706
NC_035085.1	37051295	.	T	C	.	.	MAF_USDA=10.0
NC_035085.1	37051416	.	C	T	.	.	MAF_USDA=2.459
NC_035085.1	37051420	.	C	T	.	.	MAF_USDA=5.738
NC_035085.1	37051450	.	G	A	.	.	MAF_INRAE=29.114;MAF_USDA=15.294
NC_035085.1	37051472	.	C	T	.	.	MAF_USDA=3.279
NC_035085.1	37051473	.	G	A	.	.	MAF_INRAE=6.667;MAF_USDA=8.197
NC_035085.1	37051572	.	C	T	.	.	MAF_USDA=2.542
NC_035085.1	37051576	.	C	G	.	.	MAF_INRAE=6.962;MAF_USDA=1.667
NC_035085.1	37051759	.	A	G	.	.	MAF_USDA=1.639
NC_035085.1	37051780	.	G	A	.	.	MAF_USDA=1.639
NC_035085.1	37052056	.	G	A	.	.	MAF_USDA=6.557
NC_035085.1	37052077	.	A	G	.	.	MAF_USDA=20.0
NC_035085.1	37052250	.	C	T	.	.	MAF_USDA=9.412
NC_035085.1	37052350	.	T	G	.	.	MAF_USDA=9.412
NC_035085.1	37052410	.	G	T	.	.	MAF_USDA=1.639
NC_035085.1	37052716	.	G	A	.	.	MAF_USDA=8.197
NC_035085.1	37052947	.	A	G	.	.	MAF_INRAE=11.392;MAF_USDA=31.176
NC_035085.1	37053007	.	G	T	.	.	MAF_INRAE=11.392;MAF_USDA=6.471
NC_035085.1	37053011	.	T	C	.	.	MAF_INRAE=34.177;MAF_USDA=24.118
NC_035085.1	37053026	.	G	T	.	.	MAF_USDA=1.639
NC_035085.1	37053147	.	C	G	.	.	MAF_INRAE=11.392;MAF_USDA=5.294
NC_035085.1	37053235	.	A	G	.	.	MAF_USDA=10.0
NC_035085.1	37053309	.	T	C	.	.	MAF_USDA=19.412
NC_035085.1	37053409	.	C	G	.	.	MAF_INRAE=34.177;MAF_USDA=24.405
NC_035085.1	37053431	.	C	T	.	.	MAF_USDA=6.667
NC_035085.1	37053437	.	C	A	.	.	MAF_USDA=5.833
NC_035085.1	37053443	.	G	A	.	.	MAF_INRAE=22.152;MAF_USDA=13.69
NC_035085.1	37053479	.	C	G	.	.	MAF_USDA=2.459
NC_035085.1	37053488	.	G	A	.	.	MAF_USDA=10.0
NC_035085.1	37053510	.	T	G	.	.	MAF_INRAE=2.5
NC_035085.1	37053542	.	A	G	.	.	MAF_USDA=2.941
NC_035085.1	37053582	.	T	C	.	.	MAF_INRAE=34.177;MAF_USDA=23.529
NC_035085.1	37053605	.	C	A	.	.	MAF_USDA=2.459
NC_035085.1	37053696	.	T	A	.	.	MAF_INRAE=11.667;MAF_USDA=12.353
NC_035085.1	37053698	.	A	C	.	.	MAF_USDA=5.738
NC_035085.1	37053815	.	T	A	.	.	MAF_INRAE=33.544;MAF_USDA=21.176
NC_035085.1	37053859	.	C	T	.	.	MAF_USDA=7.377
NC_035085.1	37053910	.	G	A	.	.	MAF_INRAE=11.392;MAF_USDA=6.471
NC_035085.1	37053922	.	T	A	.	.	MAF_USDA=5.738
NC_035085.1	37053928	.	T	G	.	.	MAF_INRAE=11.392;MAF_USDA=32.353
NC_035085.1	37054010	.	G	A	.	.	MAF_INRAE=13.333;MAF_USDA=7.647
NC_035085.1	37054086	.	C	A	.	.	MAF_INRAE=9.167;MAF_USDA=2.941
NC_035085.1	37054111	.	A	C	.	.	MAF_USDA=9.412
NC_035085.1	37054190	.	A	C	.	.	MAF_INRAE=13.333;MAF_USDA=2.941
NC_035085.1	37054191	.	C	T	.	.	MAF_USDA=10.0
NC_035085.1	37054206	.	G	T	.	.	MAF_INRAE=19.167;MAF_USDA=14.583
NC_035085.1	37054231	.	A	G	.	.	MAF_USDA=14.118
NC_035085.1	37054232	.	G	A	.	.	MAF_USDA=1.639
NC_035085.1	37054237	.	G	A	.	.	MAF_USDA=2.459
NC_035085.1	37054295	.	C	A	.	.	MAF_INRAE=22.152;MAF_USDA=12.941
NC_035085.1	37054306	.	A	C	.	.	MAF_INRAE=34.81;MAF_USDA=32.941
NC_035085.1	37054405	.	G	T	.	.	MAF_USDA=4.098
NC_035085.1	37054406	.	A	G	.	.	MAF_USDA=6.557
NC_035085.1	37054602	.	C	A	.	.	MAF_INRAE=34.177;MAF_USDA=23.529
NC_035085.1	37054609	.	A	T	.	.	MAF_USDA=6.557
NC_035085.1	37054724	.	G	T	.	.	MAF_USDA=3.529
NC_035085.1	37054819	.	T	A	.	.	MAF_USDA=1.639
NC_035085.1	37054854	.	A	C	.	.	MAF_INRAE=5.833
NC_035085.1	37054898	.	T	A	.	.	MAF_INRAE=21.519;MAF_USDA=14.706
NC_035085.1	37055013	.	T	A	.	.	MAF_INRAE=21.519;MAF_USDA=2.353
NC_035085.1	37055042	.	T	C	.	.	MAF_USDA=4.098
NC_035085.1	37055103	.	C	T	.	.	MAF_USDA=10.0
NC_035085.1	37055119	.	A	C	.	.	MAF_INRAE=33.544;MAF_USDA=32.941
NC_035085.1	37055188	.	T	G	.	.	MAF_USDA=3.279
NC_035085.1	37055192	.	A	C	.	.	MAF_USDA=20.588
NC_035085.1	37055309	.	A	T	.	.	MAF_INRAE=18.333;MAF_USDA=16.667
NC_035085.1	37055331	.	A	G	.	.	MAF_USDA=7.377
NC_035085.1	37055375	.	T	G	.	.	MAF_USDA=1.639
NC_035085.1	37055412	.	T	A	.	.	MAF_USDA=1.639
NC_035085.1	37055506	.	C	T	.	.	MAF_USDA=6.557
NC_035085.1	37055527	.	T	C	.	.	MAF_USDA=6.557
NC_035085.1	37055569	.	G	T	.	.	MAF_INRAE=9.167;MAF_USDA=7.647
NC_035085.1	37055592	.	G	A	.	.	MAF_USDA=3.279
NC_035085.1	37055629	.	G	A	.	.	MAF_INRAE=5.833
NC_035085.1	37055728	.	A	G	.	.	MAF_INRAE=25.949;MAF_USDA=41.765
NC_035085.1	37055737	.	C	A	.	.	MAF_INRAE=8.333;MAF_USDA=3.529
NC_035085.1	37055749	.	A	T	.	.	MAF_USDA=3.279
NC_035085.1	37055891	.	C	T	.	.	MAF_USDA=6.557
NC_035085.1	37055892	.	G	A	.	.	MAF_USDA=4.098
NC_035085.1	37055985	.	G	A	.	.	MAF_INRAE=9.167;MAF_USDA=2.083
NC_035085.1	37056028	.	C	A	.	.	MAF_INRAE=22.152;MAF_USDA=13.529
NC_035085.1	37056071	.	G	A	.	.	MAF_USDA=16.471
NC_035085.1	37056075	.	G	A	.	.	MAF_USDA=1.639
NC_035085.1	37056085	.	C	A	.	.	MAF_USDA=1.639
NC_035085.1	37056090	.	G	A	.	.	MAF_INRAE=25.949;MAF_USDA=22.941
NC_035085.1	37056098	.	G	T	.	.	MAF_USDA=10.0
NC_035085.1	37056116	.	G	T	.	.	MAF_INRAE=38.608;MAF_USDA=24.706
NC_035085.1	37056120	.	A	T	.	.	MAF_INRAE=40.833;MAF_USDA=25.294
NC_035085.1	37056169	.	T	G	.	.	MAF_USDA=10.0
NC_035085.1	37056177	.	T	C	.	.	MAF_USDA=1.639
NC_035085.1	37056184	.	A	G	.	.	MAF_INRAE=19.167;MAF_USDA=14.583
NC_035085.1	37056247	.	G	A	.	.	MAF_INRAE=19.167;MAF_USDA=14.583
NC_035085.1	37056302	.	A	G	.	.	MAF_INRAE=12.5;MAF_USDA=2.941
NC_035085.1	37056361	.	A	T	.	.	MAF_INRAE=13.333;MAF_USDA=2.941
NC_035085.1	37056372	.	G	A	.	.	MAF_INRAE=34.177;MAF_USDA=22.941
NC_035085.1	37056392	.	C	A	.	.	MAF_INRAE=9.167
NC_035085.1	37056453	.	C	T	.	.	MAF_USDA=3.279
NC_035085.1	37056461	.	C	T	.	.	MAF_USDA=3.529
NC_035085.1	37056525	.	G	T	.	.	MAF_INRAE=13.333;MAF_USDA=6.25
NC_035085.1	37056535	.	A	C	.	.	MAF_INRAE=22.152;MAF_USDA=13.529
NC_035085.1	37056542	.	C	T	.	.	MAF_INRAE=22.152;MAF_USDA=14.706
NC_035085.1	37056561	.	G	A	.	.	MAF_INRAE=13.333;MAF_USDA=2.941
NC_035085.1	37056585	.	A	G	.	.	MAF_INRAE=9.167
NC_035085.1	37056635	.	C	A	.	.	MAF_INRAE=19.167;MAF_USDA=14.583
NC_035085.1	37056694	.	A	C,T	.	.	MAF_INRAE=5.263
NC_035085.1	37056730	.	G	A	.	.	MAF_USDA=8.333
NC_035085.1	37056740	.	G	T	.	.	MAF_INRAE=13.333;MAF_USDA=2.941
NC_035085.1	37056764	.	C	A	.	.	MAF_INRAE=9.167;MAF_USDA=4.118
NC_035085.1	37056980	.	G	A	.	.	MAF_USDA=1.667
NC_035085.1	37056986	.	C	A	.	.	MAF_INRAE=34.177;MAF_USDA=22.619
NC_035085.1	37057069	.	A	C	.	.	MAF_INRAE=11.667;MAF_USDA=2.941
NC_035085.1	37057125	.	A	G	.	.	MAF_USDA=10.417
NC_035085.1	37057152	.	A	G	.	.	MAF_INRAE=36.842;MAF_USDA=4.167
NC_035085.1	37057196	.	C	A	.	.	MAF_USDA=4.098
NC_035085.1	37057202	.	A	G	.	.	MAF_USDA=1.667
NC_035085.1	37057254	.	C	A	.	.	MAF_USDA=8.333
NC_035085.1	37057385	.	G	A	.	.	MAF_USDA=10.588
NC_035085.1	37057509	.	G	A	.	.	MAF_INRAE=6.962;MAF_USDA=10.656
NC_035085.1	37057675	.	T	C	.	.	MAF_USDA=20.588
NC_035085.1	37057739	.	C	T	.	.	MAF_USDA=4.918
NC_035085.1	37057804	.	C	T	.	.	MAF_USDA=10.0
NC_035085.1	37057806	.	C	T	.	.	MAF_INRAE=25.316;MAF_USDA=23.529
NC_035085.1	37057816	.	C	A	.	.	MAF_INRAE=34.177;MAF_USDA=22.353
NC_035085.1	37057822	.	T	C	.	.	MAF_USDA=1.639
NC_035085.1	37057848	.	T	G	.	.	MAF_INRAE=13.333;MAF_USDA=2.941
NC_035085.1	37057879	.	G	A	.	.	MAF_INRAE=21.519;MAF_USDA=14.118
NC_035085.1	37057888	.	G	A	.	.	MAF_INRAE=22.152;MAF_USDA=2.353
NC_035085.1	37057944	.	G	T	.	.	MAF_USDA=2.459
NC_035085.1	37057955	.	T	A	.	.	MAF_INRAE=19.167;MAF_USDA=14.583
NC_035085.1	37057968	.	C	A	.	.	MAF_INRAE=13.333;MAF_USDA=2.941
NC_035085.1	37058013	.	G	C	.	.	MAF_USDA=10.0
NC_035085.1	37058015	.	A	G	.	.	MAF_INRAE=19.167;MAF_USDA=14.583
NC_035085.1	37058087	.	G	A	.	.	MAF_USDA=31.25
NC_035085.1	37058164	.	G	A	.	.	MAF_USDA=4.098
NC_035085.1	37058296	.	A	C	.	.	MAF_USDA=19.412
NC_035085.1	37058321	.	C	A	.	.	MAF_USDA=19.412
NC_035085.1	37058329	.	G	T	.	.	MAF_INRAE=19.167;MAF_USDA=14.583
NC_035085.1	37058338	.	T	C	.	.	MAF_INRAE=19.167;MAF_USDA=5.882
NC_035085.1	37058370	.	G	A	.	.	MAF_INRAE=22.152;MAF_USDA=13.529
NC_035085.1	37058404	.	G	T	.	.	MAF_INRAE=9.167;MAF_USDA=2.941
NC_035085.1	37058427	.	G	T	.	.	MAF_USDA=1.639
NC_035085.1	37058457	.	C	A	.	.	MAF_USDA=4.918
NC_035085.1	37058819	.	G	T	.	.	MAF_INRAE=31.579;MAF_USDA=46.471
NC_035085.1	37058864	.	T	A	.	.	MAF_USDA=1.639
NC_035085.1	37058992	.	G	T	.	.	MAF_INRAE=25.949;MAF_USDA=22.941
NC_035085.1	37059316	.	T	A	.	.	MAF_USDA=20.588
NC_035085.1	37059401	.	T	C	.	.	MAF_INRAE=22.152
NC_035085.1	37059550	.	C	T	.	.	MAF_INRAE=9.167;MAF_USDA=2.941
NC_035085.1	37059667	.	T	A	.	.	MAF_USDA=9.412
NC_035085.1	37059681	.	G	A	.	.	MAF_USDA=1.639
NC_035085.1	37059682	.	C	G	.	.	MAF_INRAE=9.167
NC_035085.1	37059711	.	C	T	.	.	MAF_INRAE=43.038;MAF_USDA=25.294
NC_035085.1	37059713	.	C	T	.	.	MAF_USDA=5.738
NC_035085.1	37059745	.	C	T	.	.	MAF_USDA=27.083
NC_035085.1	37059772	.	A	G	.	.	MAF_INRAE=45.57;MAF_USDA=26.471
NC_035085.1	37059788	.	G	A	.	.	MAF_USDA=10.0
NC_035085.1	37060125	.	G	A	.	.	MAF_USDA=1.639
NC_035085.1	37060163	.	A	G	.	.	MAF_INRAE=49.367;MAF_USDA=40.0
NC_035085.1	37060164	.	G	A	.	.	MAF_USDA=10.0
NC_035085.1	37060165	.	T	G	.	.	MAF_USDA=10.0
NC_035085.1	37060177	.	A	T	.	.	MAF_USDA=2.459
NC_035085.1	37060181	.	T	G	.	.	MAF_INRAE=42.405;MAF_USDA=24.118
NC_035085.1	37060255	.	T	C	.	.	MAF_INRAE=24.684;MAF_USDA=30.0
NC_035085.1	37060397	.	T	G	.	.	MAF_USDA=13.115
NC_035085.1	37060437	.	T	C	.	.	MAF_USDA=1.639
NC_035085.1	37060468	.	T	C	.	.	MAF_USDA=10.0
NC_035085.1	37060521	.	A	G	.	.	MAF_INRAE=9.167;MAF_USDA=3.529
NC_035085.1	37060674	.	C	A	.	.	MAF_USDA=5.738
NC_035085.1	37060738	.	G	T	.	.	MAF_INRAE=49.367;MAF_USDA=28.824
NC_035085.1	37060783	.	C	A	.	.	MAF_INRAE=9.167;MAF_USDA=6.471
NC_035085.1	37060786	.	A	C	.	.	MAF_USDA=14.583
NC_035085.1	37060854	.	A	G	.	.	MAF_INRAE=22.152;MAF_USDA=13.529
NC_035085.1	37060915	.	G	A	.	.	MAF_INRAE=9.167;MAF_USDA=3.529
NC_035085.1	37060954	.	G	A	.	.	MAF_INRAE=21.519;MAF_USDA=13.529
NC_035085.1	37060988	.	A	C	.	.	MAF_INRAE=25.0
NC_035085.1	37061198	.	T	G	.	.	MAF_INRAE=8.861;MAF_USDA=4.167
NC_035085.1	37061199	.	G	T	.	.	MAF_INRAE=10.0;MAF_USDA=4.167
NC_035085.1	37061266	.	C	T	.	.	MAF_USDA=1.639
NC_035085.1	37061322	.	C	T	.	.	MAF_INRAE=3.333;MAF_USDA=14.754
NC_035085.1	37061329	.	C	A	.	.	MAF_INRAE=14.167;MAF_USDA=7.059
NC_035085.1	37061430	.	A	C	.	.	MAF_USDA=4.118
NC_035085.1	37061486	.	T	C	.	.	MAF_INRAE=43.038;MAF_USDA=15.882
NC_035085.1	37061498	.	T	G	.	.	MAF_INRAE=32.278;MAF_USDA=21.176
NC_035085.1	37061587	.	G	C	.	.	MAF_INRAE=13.333;MAF_USDA=7.647
NC_035085.1	37061653	.	C	A	.	.	MAF_USDA=1.639
NC_035085.1	37061924	.	A	G	.	.	MAF_USDA=8.824
NC_035085.1	37061951	.	T	A	.	.	MAF_USDA=10.0
NC_035085.1	37061998	.	G	A	.	.	MAF_INRAE=11.667;MAF_USDA=12.353
NC_035085.1	37062009	.	G	A	.	.	MAF_USDA=2.083
NC_035085.1	37062010	.	A	G	.	.	MAF_INRAE=43.038;MAF_USDA=16.471
NC_035085.1	37062047	.	A	T	.	.	MAF_INRAE=3.333;MAF_USDA=15.0
NC_035085.1	37062140	.	G	A	.	.	MAF_USDA=3.333
NC_035085.1	37062196	.	G	A	.	.	MAF_INRAE=19.167;MAF_USDA=14.583
NC_035085.1	37062217	.	T	A	.	.	MAF_USDA=1.639
NC_035085.1	37062285	.	A	G	.	.	MAF_INRAE=43.038;MAF_USDA=15.294
NC_035085.1	37062292	.	C	T	.	.	MAF_USDA=4.098
NC_035085.1	37062426	.	T	A	.	.	MAF_USDA=1.639
NC_035085.1	37062483	.	T	C	.	.	MAF_INRAE=43.038;MAF_USDA=17.059
NC_035085.1	37062522	.	G	A	.	.	MAF_INRAE=21.667;MAF_USDA=38.824
NC_035085.1	37062546	.	G	A	.	.	MAF_USDA=3.279
NC_035085.1	37062558	.	T	C	.	.	MAF_INRAE=41.139;MAF_USDA=15.294
NC_035085.1	37062635	.	C	T	.	.	MAF_USDA=2.941
NC_035085.1	37062648	.	G	A	.	.	MAF_INRAE=43.038;MAF_USDA=15.882
NC_035085.1	37062685	.	G	A	.	.	MAF_USDA=1.639
NC_035085.1	37062691	.	A	C	.	.	MAF_INRAE=43.038;MAF_USDA=15.294
NC_035085.1	37062765	.	A	G	.	.	MAF_INRAE=41.772;MAF_USDA=14.706
NC_035085.1	37062822	.	G	A	.	.	MAF_INRAE=19.167;MAF_USDA=14.583
NC_035085.1	37062832	.	A	T	.	.	MAF_INRAE=22.5;MAF_USDA=38.824
NC_035085.1	37062836	.	C	T	.	.	MAF_INRAE=19.167;MAF_USDA=14.583
NC_035085.1	37062862	.	T	G	.	.	MAF_INRAE=14.167;MAF_USDA=11.765
NC_035085.1	37063004	.	T	G	.	.	MAF_INRAE=22.785;MAF_USDA=13.529
NC_035085.1	37063034	.	T	G	.	.	MAF_INRAE=23.333;MAF_USDA=44.706
NC_035085.1	37063043	.	C	A	.	.	MAF_INRAE=19.167;MAF_USDA=14.583
NC_035085.1	37063145	.	G	A	.	.	MAF_INRAE=8.861;MAF_USDA=6.25
NC_035085.1	37063164	.	C	T	.	.	MAF_USDA=10.0
NC_035085.1	37063169	.	C	T	.	.	MAF_USDA=1.639
NC_035085.1	37063237	.	G	A	.	.	MAF_INRAE=22.152;MAF_USDA=12.941
NC_035085.1	37063312	.	G	A	.	.	MAF_USDA=1.639
NC_035085.1	37063313	.	C	T	.	.	MAF_INRAE=28.333;MAF_USDA=7.647
NC_035085.1	37063454	.	C	T	.	.	MAF_INRAE=43.038;MAF_USDA=15.882
NC_035085.1	37063471	.	C	T	.	.	MAF_USDA=27.083
NC_035085.1	37063531	.	C	T	.	.	MAF_INRAE=18.333;MAF_USDA=14.583
NC_035085.1	37063655	.	T	C	.	.	MAF_USDA=12.353
NC_035085.1	37063657	.	T	A	.	.	MAF_USDA=1.639
NC_035085.1	37063659	.	A	G	.	.	MAF_USDA=12.353
NC_035085.1	37063682	.	C	T	.	.	MAF_INRAE=19.167;MAF_USDA=14.583
NC_035085.1	37063723	.	T	A	.	.	MAF_INRAE=8.861;MAF_USDA=4.167
NC_035085.1	37063728	.	G	A	.	.	MAF_INRAE=8.861;MAF_USDA=4.167
NC_035085.1	37063788	.	C	T	.	.	MAF_INRAE=22.152;MAF_USDA=13.529
NC_035085.1	37063855	.	T	C	.	.	MAF_INRAE=13.333;MAF_USDA=6.471
NC_035085.1	37063872	.	A	G	.	.	MAF_INRAE=28.481;MAF_USDA=20.588
NC_035085.1	37063893	.	C	T	.	.	MAF_INRAE=9.167
NC_035085.1	37063937	.	C	T	.	.	MAF_USDA=1.639
NC_035085.1	37063954	.	G	T	.	.	MAF_USDA=4.098
NC_035085.1	37063980	.	C	T	.	.	MAF_USDA=10.0
NC_035085.1	37064033	.	G	T	.	.	MAF_INRAE=21.519;MAF_USDA=34.118
NC_035085.1	37064058	.	C	A	.	.	MAF_INRAE=9.167;MAF_USDA=4.706
NC_035085.1	37064123	.	C	T	.	.	MAF_USDA=4.918
NC_035085.1	37064138	.	G	T	.	.	MAF_INRAE=27.215;MAF_USDA=15.294
NC_035085.1	37064169	.	C	T	.	.	MAF_INRAE=27.215;MAF_USDA=10.588
NC_035085.1	37064170	.	G	A	.	.	MAF_INRAE=3.333;MAF_USDA=9.016
NC_035085.1	37064196	.	G	A	.	.	MAF_USDA=2.459
NC_035085.1	37064244	.	A	G	.	.	MAF_INRAE=36.076;MAF_USDA=12.941
NC_035085.1	37064257	.	A	G	.	.	MAF_USDA=8.333
NC_035085.1	37064303	.	C	A	.	.	MAF_INRAE=9.167;MAF_USDA=1.176
NC_035085.1	37064310	.	G	T	.	.	MAF_INRAE=3.333;MAF_USDA=9.016
NC_035085.1	37064358	.	T	G	.	.	MAF_INRAE=3.333;MAF_USDA=8.197
NC_035085.1	37064453	.	C	A	.	.	MAF_USDA=2.459
NC_035085.1	37064467	.	C	T	.	.	MAF_INRAE=43.038;MAF_USDA=17.059
NC_035085.1	37064678	.	G	A	.	.	MAF_INRAE=43.671;MAF_USDA=27.059
NC_035085.1	37064707	.	G	A	.	.	MAF_INRAE=41.772;MAF_USDA=34.706
NC_035085.1	37064751	.	G	C	.	.	MAF_USDA=2.459
NC_035085.1	37064912	.	C	A	.	.	MAF_INRAE=43.038;MAF_USDA=18.235
NC_035085.1	37064927	.	A	C	.	.	MAF_INRAE=43.038;MAF_USDA=16.471
NC_035085.1	37064953	.	C	T	.	.	MAF_INRAE=34.177;MAF_USDA=12.353
NC_035085.1	37064955	.	C	T	.	.	MAF_USDA=1.639
NC_035085.1	37064995	.	G	A	.	.	MAF_USDA=5.882
NC_035085.1	37065048	.	C	T	.	.	MAF_INRAE=10.0;MAF_USDA=3.529
NC_035085.1	37065110	.	C	A	.	.	MAF_USDA=3.279
NC_035085.1	37065161	.	T	G	.	.	MAF_INRAE=13.333;MAF_USDA=25.294
NC_035085.1	37065165	.	T	A	.	.	MAF_USDA=3.279
NC_035085.1	37065192	.	G	A	.	.	MAF_INRAE=7.5;MAF_USDA=1.639
NC_035085.1	37065236	.	G	T	.	.	MAF_INRAE=3.333;MAF_USDA=9.836
NC_035085.1	37065356	.	C	A	.	.	MAF_USDA=2.941
NC_035085.1	37065382	.	A	C	.	.	MAF_USDA=2.459
NC_035085.1	37065392	.	G	A	.	.	MAF_INRAE=19.167;MAF_USDA=14.583
NC_035085.1	37065440	.	C	T	.	.	MAF_USDA=5.738
NC_035085.1	37065487	.	A	T	.	.	MAF_USDA=4.167
NC_035085.1	37065488	.	C	G	.	.	MAF_INRAE=15.833;MAF_USDA=4.167
NC_035085.1	37065632	.	G	A	.	.	MAF_INRAE=22.785;MAF_USDA=18.75
NC_035085.1	37065660	.	C	T	.	.	MAF_INRAE=22.785;MAF_USDA=18.75
NC_035085.1	37065678	.	G	A	.	.	MAF_USDA=1.639
NC_035085.1	37065690	.	A	G	.	.	MAF_USDA=2.459
NC_035085.1	37065801	.	C	A	.	.	MAF_INRAE=11.392;MAF_USDA=20.492
NC_035085.1	37066086	.	C	T	.	.	MAF_USDA=3.529
NC_035085.1	37066090	.	G	C	.	.	MAF_USDA=26.471
NC_035085.1	37066101	.	A	C	.	.	MAF_USDA=4.098
NC_035085.1	37066430	.	G	A	.	.	MAF_USDA=3.279
NC_035085.1	37066603	.	C	T	.	.	MAF_INRAE=19.167;MAF_USDA=14.583
NC_035085.1	37066886	.	T	A	.	.	MAF_INRAE=13.333;MAF_USDA=26.471
NC_035085.1	37067006	.	A	C	.	.	MAF_USDA=9.412
NC_035085.1	37067027	.	G	A	.	.	MAF_USDA=6.471
NC_035085.1	37067081	.	T	A	.	.	MAF_USDA=1.639
NC_035085.1	37067095	.	C	A	.	.	MAF_INRAE=14.167;MAF_USDA=41.765
NC_035085.1	37067178	.	T	A	.	.	MAF_INRAE=6.962;MAF_USDA=4.098
NC_035085.1	37067231	.	G	T	.	.	MAF_INRAE=14.167;MAF_USDA=41.765
NC_035085.1	37067423	.	G	C	.	.	MAF_USDA=4.098
NC_035085.1	37067451	.	C	T	.	.	MAF_INRAE=32.911;MAF_USDA=28.235
NC_035085.1	37067469	.	C	T	.	.	MAF_INRAE=9.167;MAF_USDA=7.377
NC_035085.1	37067479	.	G	A	.	.	MAF_USDA=2.459
NC_035085.1	37067569	.	T	A	.	.	MAF_USDA=5.882
NC_035085.1	37067573	.	G	T	.	.	MAF_USDA=2.459
NC_035085.1	37067594	.	T	G	.	.	MAF_INRAE=32.911;MAF_USDA=43.529
NC_035085.1	37067597	.	A	C	.	.	MAF_INRAE=41.667;MAF_USDA=29.412
NC_035085.1	37067600	.	A	T	.	.	MAF_USDA=1.639
NC_035085.1	37067602	.	T	G	.	.	MAF_USDA=4.706
NC_035085.1	37067628	.	G	A	.	.	MAF_USDA=6.557
NC_035085.1	37067732	.	T	A	.	.	MAF_INRAE=22.152;MAF_USDA=4.118
NC_035085.1	37067734	.	T	A	.	.	MAF_USDA=3.279
NC_035085.1	37067787	.	G	A	.	.	MAF_USDA=1.639
NC_035085.1	37067826	.	T	C	.	.	MAF_USDA=17.647
NC_035085.1	37067830	.	T	A	.	.	MAF_INRAE=15.833
NC_035085.1	37067834	.	A	T	.	.	MAF_INRAE=15.833
NC_035085.1	37067842	.	A	G	.	.	MAF_INRAE=15.833
NC_035085.1	37067845	.	T	A	.	.	MAF_INRAE=15.833
NC_035085.1	37067848	.	C	G	.	.	MAF_INRAE=15.833
NC_035085.1	37067858	.	T	G	.	.	MAF_INRAE=15.833
NC_035085.1	37067859	.	G	T	.	.	MAF_INRAE=15.833
NC_035085.1	37067961	.	C	T	.	.	MAF_USDA=4.098
NC_035085.1	37068026	.	G	T	.	.	MAF_INRAE=45.57;MAF_USDA=28.824
NC_035085.1	37068109	.	T	A	.	.	MAF_USDA=4.098
NC_035085.1	37068320	.	C	T	.	.	MAF_USDA=10.0
NC_035085.1	37068348	.	C	T	.	.	MAF_INRAE=13.333;MAF_USDA=3.529
NC_035085.1	37068380	.	C	T	.	.	MAF_USDA=3.279
NC_035085.1	37068445	.	A	T	.	.	MAF_USDA=8.333
NC_035085.1	37068607	.	T	G	.	.	MAF_USDA=4.098
NC_035085.1	37068623	.	T	G	.	.	MAF_USDA=8.333
NC_035085.1	37068722	.	T	A	.	.	MAF_INRAE=20.253;MAF_USDA=4.167
NC_035085.1	37068867	.	C	G	.	.	MAF_USDA=2.459
NC_035085.1	37068967	.	A	C	.	.	MAF_USDA=2.459
NC_035085.1	37069128	.	G	C	.	.	MAF_USDA=4.167
NC_035085.1	37069134	.	C	T	.	.	MAF_USDA=5.738
NC_035085.1	37069148	.	G	T	.	.	MAF_INRAE=21.053;MAF_USDA=5.738
NC_035085.1	37069239	.	G	A	.	.	MAF_USDA=3.279
NC_035085.1	37069307	.	T	A	.	.	MAF_USDA=4.118
NC_035085.1	37069308	.	A	T	.	.	MAF_USDA=4.118
NC_035085.1	37069345	.	C	T	.	.	MAF_USDA=1.639
NC_035085.1	37069487	.	T	G	.	.	MAF_INRAE=32.278;MAF_USDA=30.0
NC_035085.1	37069599	.	T	G	.	.	MAF_INRAE=24.051
NC_035085.1	37069689	.	A	T	.	.	MAF_USDA=4.098
NC_035085.1	37069705	.	C	G	.	.	MAF_USDA=4.918
NC_035085.1	37069767	.	A	G	.	.	MAF_USDA=3.279
NC_035085.1	37069798	.	A	C	.	.	MAF_INRAE=28.947;MAF_USDA=15.294
NC_035085.1	37069826	.	C	T	.	.	MAF_USDA=2.5
NC_035085.1	37069901	.	G	A	.	.	MAF_USDA=1.667
NC_035085.1	37069905	.	T	A	.	.	MAF_USDA=1.667
NC_035085.1	37069918	.	G	A	.	.	MAF_USDA=1.667
NC_035085.1	37070037	.	G	A	.	.	MAF_INRAE=10.0;MAF_USDA=10.588
NC_035085.1	37070071	.	G	A	.	.	MAF_USDA=8.333
NC_035085.1	37070084	.	C	T	.	.	MAF_USDA=3.333
NC_035085.1	37070339	.	T	C	.	.	MAF_USDA=2.273
NC_035085.1	37070653	.	G	T	.	.	MAF_USDA=5.488
NC_035085.1	37070724	.	G	T	.	.	MAF_USDA=6.034
NC_035085.1	37070732	.	T	C	.	.	MAF_USDA=1.724
NC_035085.1	37070752	.	C	A	.	.	MAF_INRAE=18.333;MAF_USDA=14.583
NC_035085.1	37070824	.	G	T	.	.	MAF_INRAE=19.167;MAF_USDA=14.583
NC_035085.1	37070839	.	G	A	.	.	MAF_INRAE=10.0;MAF_USDA=10.976
NC_035085.1	37070956	.	G	A	.	.	MAF_INRAE=10.0;MAF_USDA=10.714
NC_035085.1	37071152	.	G	T	.	.	MAF_INRAE=22.152;MAF_USDA=2.381
NC_035085.1	37071156	.	A	G	.	.	MAF_INRAE=15.833;MAF_USDA=4.762
NC_035085.1	37071174	.	C	A	.	.	MAF_INRAE=10.0;MAF_USDA=10.0
NC_035085.1	37071180	.	T	G	.	.	MAF_INRAE=10.0;MAF_USDA=10.588
NC_035085.1	37071194	.	A	G	.	.	MAF_INRAE=10.0;MAF_USDA=10.0
NC_035085.1	37071197	.	A	T	.	.	MAF_INRAE=10.0;MAF_USDA=10.0
NC_035085.1	37071281	.	G	C	.	.	MAF_USDA=3.279
NC_035085.1	37071311	.	G	T	.	.	MAF_USDA=10.0
NC_035085.1	37071358	.	A	G	.	.	MAF_INRAE=8.333;MAF_USDA=10.588
NC_035085.1	37071434	.	A	T	.	.	MAF_INRAE=23.418;MAF_USDA=27.976
NC_035085.1	37071468	.	G	A	.	.	MAF_USDA=4.098
NC_035085.1	37071561	.	C	T	.	.	MAF_INRAE=9.167
NC_035085.1	37071612	.	T	A	.	.	MAF_USDA=4.098
NC_035085.1	37071623	.	G	A	.	.	MAF_USDA=4.098
NC_035085.1	37071712	.	C	A	.	.	MAF_USDA=11.475
NC_035085.1	37071727	.	A	C	.	.	MAF_USDA=3.279
NC_035085.1	37071776	.	A	C	.	.	MAF_USDA=2.459
NC_035085.1	37071807	.	G	A	.	.	MAF_USDA=5.738
NC_035085.1	37071815	.	G	A	.	.	MAF_INRAE=23.418;MAF_USDA=20.588
NC_035085.1	37071901	.	G	T	.	.	MAF_USDA=2.459
NC_035085.1	37071929	.	C	A	.	.	MAF_USDA=2.459
NC_035085.1	37072036	.	G	A	.	.	MAF_INRAE=10.0;MAF_USDA=11.765
NC_035085.1	37072051	.	A	G	.	.	MAF_INRAE=19.167
NC_035085.1	37072160	.	A	C	.	.	MAF_USDA=5.738
NC_035085.1	37072216	.	A	T	.	.	MAF_USDA=7.377
NC_035085.1	37072227	.	G	A	.	.	MAF_INRAE=10.833;MAF_USDA=25.0
NC_035085.1	37072300	.	A	G	.	.	MAF_USDA=10.656
NC_035085.1	37072331	.	G	A	.	.	MAF_INRAE=38.333;MAF_USDA=31.25
NC_035085.1	37072336	.	T	A	.	.	MAF_INRAE=1.667
NC_035085.1	37072337	.	G	A	.	.	MAF_INRAE=2.5
NC_035085.1	37072342	.	G	A	.	.	MAF_INRAE=2.5
NC_035085.1	37072350	.	G	A	.	.	MAF_INRAE=2.5
NC_035085.1	37072376	.	G	A	.	.	MAF_INRAE=5.0;MAF_USDA=22.353
NC_035085.1	37072382	.	G	A	.	.	MAF_INRAE=7.5;MAF_USDA=39.583
NC_035085.1	37072385	.	G	A	.	.	MAF_INRAE=5.0;MAF_USDA=18.033
NC_035085.1	37072392	.	C	T	.	.	MAF_INRAE=5.0;MAF_USDA=18.033
NC_035085.1	37072409	.	C	A	.	.	MAF_USDA=20.492
NC_035085.1	37072455	.	A	C	.	.	MAF_USDA=1.639
NC_035085.1	37072461	.	G	A	.	.	MAF_INRAE=1.667;MAF_USDA=22.941
NC_035085.1	37072469	.	G	A	.	.	MAF_INRAE=18.333;MAF_USDA=14.583
NC_035085.1	37072475	.	C	A	.	.	MAF_USDA=1.639
NC_035085.1	37072478	.	T	C	.	.	MAF_INRAE=5.0;MAF_USDA=34.706
NC_035085.1	37072499	.	T	C	.	.	MAF_INRAE=4.167;MAF_USDA=13.115
NC_035085.1	37072505	.	A	G	.	.	MAF_INRAE=6.667
NC_035085.1	37072510	.	G	A	.	.	MAF_INRAE=1.667
NC_035085.1	37072522	.	T	A	.	.	MAF_INRAE=1.667
NC_035085.1	37072523	.	T	C	.	.	MAF_INRAE=1.667;MAF_USDA=10.588
NC_035085.1	37072527	.	C	T	.	.	MAF_INRAE=1.667
NC_035085.1	37072535	.	G	A	.	.	MAF_INRAE=10.0;MAF_USDA=20.833
NC_035085.1	37072555	.	G	C	.	.	MAF_USDA=6.557
NC_035085.1	37072568	.	G	A	.	.	MAF_USDA=1.639
NC_035085.1	37072591	.	C	A	.	.	MAF_INRAE=1.667
NC_035085.1	37072592	.	G	A	.	.	MAF_INRAE=21.667;MAF_USDA=16.471
NC_035085.1	37072604	.	G	A	.	.	MAF_USDA=2.459
NC_035085.1	37072609	.	G	A	.	.	MAF_INRAE=9.167
NC_035085.1	37072620	.	T	A	.	.	MAF_INRAE=5.0
NC_035085.1	37072623	.	C	T	.	.	MAF_INRAE=10.0
NC_035085.1	37072631	.	G	A	.	.	MAF_INRAE=10.0
NC_035085.1	37072634	.	A	G	.	.	MAF_INRAE=9.167
NC_035085.1	37072635	.	C	T	.	.	MAF_USDA=2.459
NC_035085.1	37072636	.	G	A	.	.	MAF_INRAE=36.667;MAF_USDA=28.235
NC_035085.1	37072640	.	T	C	.	.	MAF_INRAE=3.333
NC_035085.1	37072641	.	G	A	.	.	MAF_USDA=6.557
NC_035085.1	37072644	.	C	G	.	.	MAF_INRAE=1.667
NC_035085.1	37072646	.	A	C	.	.	MAF_USDA=3.279
NC_035085.1	37072653	.	C	T	.	.	MAF_INRAE=3.333
NC_035085.1	37072658	.	A	G	.	.	MAF_INRAE=3.333
NC_035085.1	37072663	.	C	A	.	.	MAF_USDA=6.557
NC_035085.1	37072665	.	G	A	.	.	MAF_USDA=1.639
NC_035085.1	37072671	.	G	A	.	.	MAF_USDA=6.557
NC_035085.1	37072676	.	C	T	.	.	MAF_USDA=6.557
NC_035085.1	37072679	.	A	G	.	.	MAF_INRAE=2.5;MAF_USDA=12.295
NC_035085.1	37072689	.	T	C	.	.	MAF_USDA=6.557
NC_035085.1	37072715	.	C	G	.	.	MAF_USDA=6.557
NC_035085.1	37072728	.	T	C	.	.	MAF_USDA=8.197
NC_035085.1	37072736	.	C	T	.	.	MAF_USDA=9.836
NC_035085.1	37072737	.	G	A	.	.	MAF_USDA=1.639
NC_035085.1	37072773	.	C	T	.	.	MAF_INRAE=21.519;MAF_USDA=13.529
NC_035085.1	37072777	.	C	A	.	.	MAF_USDA=4.918
NC_035085.1	37072795	.	C	T	.	.	MAF_USDA=5.738
NC_035085.1	37072809	.	G	A	.	.	MAF_USDA=2.459
NC_035085.1	37072861	.	T	C	.	.	MAF_INRAE=10.833;MAF_USDA=12.941
NC_035085.1	37072868	.	A	G	.	.	MAF_INRAE=1.667
NC_035085.1	37072875	.	C	T	.	.	MAF_INRAE=1.667
NC_035085.1	37072984	.	C	A	.	.	MAF_USDA=8.333
NC_035085.1	37073004	.	G	A	.	.	MAF_USDA=4.918
NC_035085.1	37073059	.	C	T	.	.	MAF_USDA=2.459
NC_035085.1	37073060	.	G	A	.	.	MAF_USDA=5.738
NC_035085.1	37073182	.	C	T	.	.	MAF_USDA=1.639
NC_035085.1	37073214	.	C	T	.	.	MAF_USDA=4.098
NC_035085.1	37073300	.	C	T	.	.	MAF_INRAE=10.0;MAF_USDA=10.588
NC_035085.1	37073324	.	A	C	.	.	MAF_USDA=4.918
NC_035085.1	37073393	.	G	C	.	.	MAF_INRAE=45.57;MAF_USDA=47.024
NC_035085.1	37073417	.	G	A	.	.	MAF_USDA=5.882
NC_035085.1	37073454	.	T	A	.	.	MAF_INRAE=18.333;MAF_USDA=14.583
NC_035085.1	37073523	.	T	G	.	.	MAF_INRAE=47.5
NC_035085.1	37073526	.	A	G	.	.	MAF_INRAE=18.333
NC_035085.1	37073528	.	A	G	.	.	MAF_INRAE=47.5
NC_035085.1	37073530	.	A	C	.	.	MAF_INRAE=47.5
NC_035085.1	37073538	.	T	C	.	.	MAF_INRAE=47.5
NC_035085.1	37073576	.	C	T	.	.	MAF_INRAE=22.152;MAF_USDA=25.882
NC_035085.1	37073622	.	C	T	.	.	MAF_INRAE=22.152;MAF_USDA=4.167
NC_035085.1	37073723	.	C	A	.	.	MAF_USDA=1.639
NC_035085.1	37073733	.	G	A	.	.	MAF_USDA=1.639
NC_035085.1	37073756	.	A	C	.	.	MAF_USDA=1.639
NC_035085.1	37073802	.	T	A	.	.	MAF_USDA=2.459
NC_035085.1	37073821	.	C	T	.	.	MAF_INRAE=10.0;MAF_USDA=29.167
NC_035085.1	37074052	.	G	A	.	.	MAF_USDA=3.529
NC_035085.1	37074157	.	C	T	.	.	MAF_USDA=4.167
NC_035085.1	37074211	.	C	T	.	.	MAF_USDA=3.279
NC_035085.1	37074217	.	A	C	.	.	MAF_INRAE=19.167;MAF_USDA=8.333
NC_035085.1	37074241	.	G	A	.	.	MAF_USDA=2.459
NC_035085.1	37074248	.	C	T	.	.	MAF_USDA=2.459
NC_035085.1	37074348	.	T	C	.	.	MAF_USDA=4.098
NC_035085.1	37074385	.	A	G	.	.	MAF_INRAE=9.167;MAF_USDA=11.176
NC_035085.1	37074453	.	A	G	.	.	MAF_INRAE=21.519;MAF_USDA=4.706
NC_035085.1	37074489	.	G	T	.	.	MAF_USDA=1.639
NC_035085.1	37074622	.	A	G	.	.	MAF_USDA=1.639
NC_035085.1	37074695	.	G	C	.	.	MAF_USDA=5.294
NC_035085.1	37074717	.	CGAC	CGAT	.	.	MAF_USDA=17.391
NC_035085.1	37074769	.	A	T	.	.	MAF_USDA=21.739
NC_035085.1	37074794	.	C	A	.	.	MAF_INRAE=9.167;MAF_USDA=10.588
NC_035085.1	37074815	.	T	A	.	.	MAF_INRAE=5.833
NC_035085.1	37074846	.	C	T	.	.	MAF_INRAE=5.833
NC_035085.1	37074924	.	T	C	.	.	MAF_INRAE=6.667
NC_035085.1	37074976	.	T	G	.	.	MAF_USDA=4.098
NC_035085.1	37075132	.	T	A	.	.	MAF_USDA=1.639
NC_035085.1	37075327	.	C	A	.	.	MAF_INRAE=36.709;MAF_USDA=17.059
NC_035085.1	37075345	.	A	C	.	.	MAF_USDA=2.459
NC_035085.1	37075383	.	T	A	.	.	MAF_USDA=6.557
NC_035085.1	37075397	.	G	A	.	.	MAF_USDA=2.459
NC_035085.1	37075548	.	C	T	.	.	MAF_USDA=5.294
NC_035085.1	37075584	.	T	C	.	.	MAF_USDA=2.083
NC_035085.1	37075665	.	T	A	.	.	MAF_INRAE=17.5;MAF_USDA=7.059
NC_035085.1	37075666	.	A	T	.	.	MAF_USDA=3.279
NC_035085.1	37075682	.	A	C	.	.	MAF_INRAE=45.57;MAF_USDA=45.294
NC_035085.1	37075794	.	G	C	.	.	MAF_USDA=6.25
NC_035085.1	37075879	.	C	T	.	.	MAF_USDA=4.118
NC_035085.1	37075949	.	G	T	.	.	MAF_USDA=2.542
NC_035085.1	37076036	.	G	A	.	.	MAF_INRAE=22.152;MAF_USDA=4.762
NC_035085.1	37076061	.	C	T	.	.	MAF_USDA=3.279
NC_035085.1	37076136	.	G	A	.	.	MAF_USDA=4.167
NC_035085.1	37076202	.	T	C	.	.	MAF_USDA=1.639
NC_035085.1	37076268	.	G	A	.	.	MAF_USDA=4.167
NC_035085.1	37076277	.	C	A	.	.	MAF_INRAE=9.167
NC_035085.1	37076368	.	T	C	.	.	MAF_USDA=3.279
NC_035085.1	37076378	.	G	A	.	.	MAF_USDA=2.459
NC_035085.1	37076474	.	C	T	.	.	MAF_USDA=5.738
NC_035085.1	37076487	.	G	A	.	.	MAF_USDA=4.098
NC_035085.1	37076553	.	G	C	.	.	MAF_USDA=4.167
NC_035085.1	37076589	.	C	T	.	.	MAF_USDA=3.333
NC_035085.1	37076618	.	G	A	.	.	MAF_INRAE=11.667;MAF_USDA=12.353
NC_035085.1	37076682	.	C	T	.	.	MAF_USDA=3.333
NC_035085.1	37076709	.	G	T	.	.	MAF_USDA=10.588
NC_035085.1	37076714	.	C	A	.	.	MAF_USDA=1.639
NC_035085.1	37076766	.	G	A	.	.	MAF_INRAE=23.418;MAF_USDA=26.471
NC_035085.1	37076931	.	G	A	.	.	MAF_USDA=4.918
NC_035085.1	37076966	.	A	G	.	.	MAF_INRAE=22.152;MAF_USDA=4.706
NC_035085.1	37077078	.	T	G	.	.	MAF_INRAE=10.0;MAF_USDA=10.0
NC_035085.1	37077090	.	T	G	.	.	MAF_INRAE=19.167;MAF_USDA=14.583
NC_035085.1	37077104	.	C	A	.	.	MAF_INRAE=19.167;MAF_USDA=14.583
NC_035085.1	37077108	.	G	A	.	.	MAF_INRAE=19.167;MAF_USDA=14.583
NC_035085.1	37077137	.	C	A	.	.	MAF_INRAE=22.152;MAF_USDA=13.69
NC_035085.1	37077138	.	C	A	.	.	MAF_INRAE=19.167;MAF_USDA=13.69
NC_035085.1	37077168	.	A	G	.	.	MAF_USDA=2.459
NC_035085.1	37077183	.	G	A	.	.	MAF_USDA=4.098
NC_035085.1	37077222	.	C	T	.	.	MAF_USDA=13.115
NC_035085.1	37077242	.	G	A	.	.	MAF_INRAE=19.167;MAF_USDA=14.583
NC_035085.1	37077275	.	A	G	.	.	MAF_INRAE=10.0;MAF_USDA=11.176
NC_035085.1	37077371	.	G	A	.	.	MAF_USDA=4.918
NC_035085.1	37077390	.	A	C	.	.	MAF_USDA=3.279
NC_035085.1	37077399	.	A	C	.	.	MAF_USDA=4.098
NC_035085.1	37077422	.	A	G	.	.	MAF_INRAE=10.0;MAF_USDA=11.176
NC_035085.1	37077443	.	G	A	.	.	MAF_USDA=2.083
NC_035085.1	37077470	.	T	C	.	.	MAF_USDA=4.098
NC_035085.1	37077555	.	G	T	.	.	MAF_USDA=1.639
NC_035085.1	37077801	.	T	C	.	.	MAF_USDA=2.459
NC_035085.1	37077834	.	G	A	.	.	MAF_INRAE=6.962;MAF_USDA=4.098
NC_035085.1	37077858	.	A	G	.	.	MAF_USDA=9.412
NC_035085.1	37077935	.	C	T	.	.	MAF_INRAE=22.152;MAF_USDA=15.294
NC_035085.1	37078127	.	C	T	.	.	MAF_USDA=3.279
NC_035085.1	37078159	.	C	T	.	.	MAF_USDA=2.459
NC_035085.1	37078185	.	C	T	.	.	MAF_USDA=3.279
NC_035085.1	37078317	.	T	C	.	.	MAF_INRAE=13.333;MAF_USDA=34.706
NC_035085.1	37078343	.	C	T	.	.	MAF_INRAE=9.167;MAF_USDA=1.176
NC_035085.1	37078376	.	C	A	.	.	MAF_USDA=1.639
NC_035085.1	37078421	.	A	G	.	.	MAF_USDA=4.098
NC_035085.1	37078451	.	A	G	.	.	MAF_USDA=1.639
NC_035085.1	37078519	.	T	G	.	.	MAF_USDA=1.639
NC_035085.1	37078580	.	C	A	.	.	MAF_INRAE=9.167
NC_035085.1	37078613	.	C	T	.	.	MAF_INRAE=10.0;MAF_USDA=10.588
NC_035085.1	37078639	.	C	T	.	.	MAF_INRAE=22.152;MAF_USDA=4.118
NC_035085.1	37078648	.	A	T	.	.	MAF_USDA=4.098
NC_035085.1	37078723	.	C	T	.	.	MAF_INRAE=5.263
NC_035085.1	37078725	.	G	T	.	.	MAF_INRAE=23.418;MAF_USDA=27.647
NC_035085.1	37078822	.	T	G	.	.	MAF_USDA=10.588
NC_035085.1	37078917	.	G	A	.	.	MAF_USDA=14.583
NC_035085.1	37079120	.	A	C	.	.	MAF_INRAE=23.418;MAF_USDA=22.353
NC_035085.1	37079121	.	G	A	.	.	MAF_USDA=3.279
NC_035085.1	37079221	.	T	G	.	.	MAF_USDA=1.639
NC_035085.1	37079222	.	T	G	.	.	MAF_INRAE=10.0;MAF_USDA=10.588
NC_035085.1	37079230	.	T	C	.	.	MAF_USDA=4.098
NC_035085.1	37079348	.	C	T	.	.	MAF_USDA=5.294
NC_035085.1	37079405	.	T	G	.	.	MAF_USDA=13.115
NC_035085.1	37079431	.	G	A	.	.	MAF_USDA=1.639
NC_035085.1	37079501	.	A	T	.	.	MAF_USDA=2.459
NC_035085.1	37079515	.	A	T	.	.	MAF_USDA=13.529
NC_035085.1	37079532	.	A	T	.	.	MAF_INRAE=19.167;MAF_USDA=14.583
NC_035085.1	37079559	.	T	G	.	.	MAF_USDA=2.459
NC_035085.1	37079633	.	G	A	.	.	MAF_INRAE=10.0;MAF_USDA=11.765
NC_035085.1	37079747	.	C	G	.	.	MAF_USDA=4.098
NC_035085.1	37079778	.	A	T	.	.	MAF_USDA=3.333
NC_035085.1	37079818	.	C	T	.	.	MAF_USDA=3.333
NC_035085.1	37079943	.	C	T	.	.	MAF_INRAE=39.873;MAF_USDA=43.529
NC_035085.1	37079945	.	T	A	.	.	MAF_INRAE=39.167;MAF_USDA=43.529
NC_035085.1	37080074	.	A	T	.	.	MAF_INRAE=10.0;MAF_USDA=10.588
NC_035085.1	37080083	.	A	G	.	.	MAF_USDA=1.639
NC_035085.1	37080087	.	A	T	.	.	MAF_USDA=2.459
NC_035085.1	37080089	.	A	T	.	.	MAF_USDA=2.459
NC_035085.1	37080098	.	C	T	.	.	MAF_USDA=2.459
NC_035085.1	37080145	.	G	A	.	.	MAF_INRAE=44.937;MAF_USDA=48.235
NC_035085.1	37080246	.	C	A	.	.	MAF_USDA=5.738
NC_035085.1	37080256	.	C	T	.	.	MAF_INRAE=22.785;MAF_USDA=29.412
NC_035085.1	37080268	.	A	C	.	.	MAF_INRAE=13.333;MAF_USDA=23.529
NC_035085.1	37080336	.	C	A	.	.	MAF_INRAE=19.167;MAF_USDA=14.583
NC_035085.1	37080514	.	G	T	.	.	MAF_USDA=1.639
NC_035085.1	37080639	.	C	T	.	.	MAF_USDA=2.459
NC_035085.1	37080646	.	A	G	.	.	MAF_INRAE=13.333;MAF_USDA=24.118
NC_035085.1	37080804	.	C	T	.	.	MAF_USDA=6.557
NC_035085.1	37080834	.	G	A	.	.	MAF_USDA=1.639
NC_035085.1	37080901	.	A	G	.	.	MAF_INRAE=19.167;MAF_USDA=14.583
NC_035085.1	37080978	.	T	G	.	.	MAF_USDA=5.738
NC_035085.1	37080999	.	A	G	.	.	MAF_INRAE=44.304;MAF_USDA=46.471
NC_035085.1	37081172	.	A	G	.	.	MAF_INRAE=10.0;MAF_USDA=18.824
NC_035085.1	37081199	.	C	G	.	.	MAF_USDA=2.083
NC_035085.1	37081201	.	G	A	.	.	MAF_INRAE=6.667;MAF_USDA=1.639
NC_035085.1	37081377	.	A	T	.	.	MAF_INRAE=29.167;MAF_USDA=10.417
NC_035085.1	37081413	.	C	A	.	.	MAF_USDA=1.639
NC_035085.1	37081513	.	G	C	.	.	MAF_USDA=1.667
NC_035085.1	37081517	.	G	A	.	.	MAF_USDA=2.5
NC_035085.1	37081618	.	G	C	.	.	MAF_USDA=3.279
NC_035085.1	37081667	.	A	C	.	.	MAF_USDA=3.279
NC_035085.1	37081707	.	C	T	.	.	MAF_INRAE=10.0;MAF_USDA=10.588
NC_035085.1	37081791	.	G	C	.	.	MAF_USDA=9.016
NC_035085.1	37081802	.	T	G	.	.	MAF_INRAE=16.667;MAF_USDA=25.882
NC_035085.1	37081813	.	G	T	.	.	MAF_INRAE=22.785;MAF_USDA=28.235
NC_035085.1	37081923	.	G	A	.	.	MAF_USDA=28.261
NC_035085.1	37083913	.	G	A	.	.	MAF_USDA=10.119
NC_035085.1	37083916	.	C	A	.	.	MAF_USDA=27.083
NC_035085.1	37083993	.	C	T	.	.	MAF_INRAE=21.053;MAF_USDA=4.167
NC_035085.1	37083994	.	G	A	.	.	MAF_USDA=12.5
NC_035085.1	37084020	.	C	A	.	.	MAF_USDA=4.167
NC_035085.1	37084104	.	C	T	.	.	MAF_USDA=1.639
NC_035085.1	37084188	.	C	A	.	.	MAF_INRAE=10.0;MAF_USDA=18.824
NC_035085.1	37084290	.	T	G	.	.	MAF_INRAE=10.0;MAF_USDA=10.588
NC_035085.1	37084305	.	C	T	.	.	MAF_USDA=3.279
NC_035085.1	37084544	.	C	T	.	.	MAF_USDA=8.824
NC_035085.1	37084679	.	G	T	.	.	MAF_USDA=10.0
NC_035085.1	37084866	.	C	A	.	.	MAF_USDA=1.639
NC_035085.1	37084888	.	G	T	.	.	MAF_USDA=3.279
NC_035085.1	37085018	.	G	A	.	.	MAF_INRAE=9.167
NC_035085.1	37085056	.	T	G	.	.	MAF_USDA=10.0
NC_035085.1	37085334	.	C	T	.	.	MAF_USDA=3.279
NC_035085.1	37085357	.	T	A	.	.	MAF_USDA=1.639
NC_035085.1	37085368	.	G	T	.	.	MAF_USDA=3.279
NC_035085.1	37085406	.	A	C	.	.	MAF_USDA=13.934
NC_035085.1	37085428	.	C	G	.	.	MAF_USDA=6.25
NC_035085.1	37085429	.	T	C	.	.	MAF_INRAE=20.0;MAF_USDA=6.25
NC_035085.1	37085435	.	C	A	.	.	MAF_USDA=1.639
NC_035085.1	37085469	.	C	A	.	.	MAF_INRAE=15.833;MAF_USDA=14.118
NC_035085.1	37085470	.	C	A	.	.	MAF_USDA=14.706
NC_035085.1	37085553	.	A	G	.	.	MAF_INRAE=29.747;MAF_USDA=27.647
NC_035085.1	37085741	.	C	T	.	.	MAF_INRAE=16.456
NC_035085.1	37085805	.	C	T	.	.	MAF_USDA=1.639
NC_035085.1	37085901	.	A	C	.	.	MAF_INRAE=9.167;MAF_USDA=1.639
NC_035085.1	37085938	.	G	T	.	.	MAF_INRAE=19.167;MAF_USDA=20.833
NC_035085.1	37086012	.	G	T	.	.	MAF_USDA=4.098
NC_035085.1	37086130	.	C	T	.	.	MAF_INRAE=19.167;MAF_USDA=14.583
NC_035085.1	37086183	.	C	G	.	.	MAF_USDA=3.279
NC_035085.1	37086275	.	T	C	.	.	MAF_INRAE=13.333;MAF_USDA=35.882
NC_035085.1	37086299	.	T	C	.	.	MAF_INRAE=16.456;MAF_USDA=16.471
NC_035085.1	37086523	.	T	C	.	.	MAF_INRAE=22.785;MAF_USDA=21.765
NC_035085.1	37086531	.	C	T	.	.	MAF_INRAE=6.962;MAF_USDA=4.098
NC_035085.1	37086532	.	C	T	.	.	MAF_USDA=4.098
NC_035085.1	37086556	.	C	T	.	.	MAF_INRAE=18.333;MAF_USDA=14.583
NC_035085.1	37086764	.	C	G	.	.	MAF_INRAE=36.709;MAF_USDA=17.059
NC_035085.1	37086851	.	C	T	.	.	MAF_INRAE=12.5;MAF_USDA=17.647
NC_035085.1	37086880	.	G	A	.	.	MAF_INRAE=7.595;MAF_USDA=17.647
NC_035085.1	37086952	.	A	G	.	.	MAF_INRAE=22.785;MAF_USDA=22.353
NC_035085.1	37086954	.	C	G	.	.	MAF_USDA=4.918
NC_035085.1	37087073	.	C	T	.	.	MAF_INRAE=6.962;MAF_USDA=4.098
NC_035085.1	37087122	.	A	C	.	.	MAF_USDA=17.647
NC_035085.1	37087123	.	T	G	.	.	MAF_INRAE=16.667;MAF_USDA=2.353
NC_035085.1	37087231	.	T	G	.	.	MAF_USDA=4.098
NC_035085.1	37087388	.	G	C	.	.	MAF_USDA=2.459
NC_035085.1	37087396	.	C	T	.	.	MAF_USDA=1.639
NC_035085.1	37087466	.	G	A	.	.	MAF_INRAE=22.152;MAF_USDA=12.941
NC_035085.1	37087497	.	A	C	.	.	MAF_USDA=3.279
NC_035085.1	37087533	.	G	A	.	.	MAF_INRAE=13.333;MAF_USDA=31.176
NC_035085.1	37087550	.	C	T	.	.	MAF_INRAE=6.962;MAF_USDA=4.098
NC_035085.1	37087561	.	C	A	.	.	MAF_USDA=2.459
NC_035085.1	37087601	.	G	T	.	.	MAF_USDA=1.639
NC_035085.1	37087666	.	T	C	.	.	MAF_USDA=4.918
NC_035085.1	37087702	.	A	T	.	.	MAF_USDA=2.459
NC_035085.1	37087769	.	G	T	.	.	MAF_USDA=2.459
NC_035085.1	37087778	.	C	A	.	.	MAF_INRAE=11.667;MAF_USDA=8.197
NC_035085.1	37087823	.	A	G	.	.	MAF_INRAE=31.579;MAF_USDA=13.69
NC_035085.1	37087836	.	C	T	.	.	MAF_INRAE=5.263;MAF_USDA=14.407
NC_035085.1	37087869	.	A	T	.	.	MAF_INRAE=16.667;MAF_USDA=14.458
NC_035085.1	37087949	.	A	C	.	.	MAF_INRAE=9.167;MAF_USDA=1.639
NC_035085.1	37088038	.	A	G	.	.	MAF_USDA=1.639
NC_035085.1	37088050	.	A	G	.	.	MAF_INRAE=36.709;MAF_USDA=17.059
NC_035085.1	37088127	.	T	C	.	.	MAF_USDA=4.918
NC_035085.1	37088184	.	T	C	.	.	MAF_USDA=2.083
NC_035085.1	37088201	.	A	G	.	.	MAF_INRAE=22.152;MAF_USDA=4.118
NC_035085.1	37088264	.	C	T	.	.	MAF_USDA=1.639
NC_035085.1	37088272	.	G	C	.	.	MAF_INRAE=7.595;MAF_USDA=24.118
NC_035085.1	37088289	.	A	G	.	.	MAF_INRAE=5.263;MAF_USDA=22.353
NC_035085.1	37088297	.	C	G	.	.	MAF_USDA=14.583
NC_035085.1	37088300	.	G	A	.	.	MAF_INRAE=5.263;MAF_USDA=11.176
NC_035085.1	37088318	.	T	C	.	.	MAF_INRAE=5.263;MAF_USDA=11.667
NC_035085.1	37088383	.	A	G	.	.	MAF_INRAE=3.333;MAF_USDA=22.131
NC_035085.1	37088391	.	A	G	.	.	MAF_USDA=4.098
NC_035085.1	37088426	.	G	T	.	.	MAF_INRAE=17.722;MAF_USDA=41.176
NC_035085.1	37088647	.	T	C	.	.	MAF_INRAE=22.785;MAF_USDA=17.647
NC_035085.1	37088726	.	T	C	.	.	MAF_INRAE=22.785;MAF_USDA=19.412
NC_035085.1	37088781	.	C	T	.	.	MAF_INRAE=27.5;MAF_USDA=18.235
NC_035085.1	37088826	.	A	C	.	.	MAF_INRAE=11.667;MAF_USDA=12.353
NC_035085.1	37088849	.	C	T,G	.	.	MAF_INRAE=19.167;MAF_USDA=2.459
NC_035085.1	37088870	.	A	G	.	.	MAF_INRAE=7.595;MAF_USDA=18.235
NC_035085.1	37088919	.	T	C	.	.	MAF_USDA=1.639
NC_035085.1	37089005	.	T	C	.	.	MAF_INRAE=22.152;MAF_USDA=12.941
NC_035085.1	37089018	.	C	T	.	.	MAF_INRAE=23.418;MAF_USDA=17.647
NC_035085.1	37089027	.	G	T	.	.	MAF_INRAE=23.418;MAF_USDA=21.176
NC_035085.1	37089041	.	G	T	.	.	MAF_INRAE=22.152;MAF_USDA=2.941
NC_035085.1	37089079	.	C	A	.	.	MAF_INRAE=23.418;MAF_USDA=18.235
NC_035085.1	37089140	.	A	G	.	.	MAF_USDA=1.639
NC_035085.1	37089176	.	A	G	.	.	MAF_USDA=3.279
NC_035085.1	37089178	.	T	G	.	.	MAF_INRAE=13.333;MAF_USDA=14.118
NC_035085.1	37089207	.	C	T	.	.	MAF_USDA=4.918
NC_035085.1	37089250	.	C	T	.	.	MAF_INRAE=19.167;MAF_USDA=14.583
NC_035085.1	37089384	.	A	T	.	.	MAF_USDA=1.639
NC_035085.1	37089413	.	G	C	.	.	MAF_INRAE=22.152;MAF_USDA=16.471
NC_035085.1	37089489	.	T	G	.	.	MAF_USDA=1.639
NC_035085.1	37089566	.	C	T	.	.	MAF_USDA=3.279
NC_035085.1	37089857	.	T	G	.	.	MAF_USDA=16.667
NC_035085.1	37089915	.	A	T	.	.	MAF_USDA=4.098
NC_035085.1	37089964	.	G	A	.	.	MAF_INRAE=19.167;MAF_USDA=14.583
NC_035085.1	37090048	.	G	A	.	.	MAF_INRAE=20.833;MAF_USDA=22.131
NC_035085.1	37090078	.	A	T	.	.	MAF_USDA=9.412
NC_035085.1	37090115	.	G	C	.	.	MAF_INRAE=8.228;MAF_USDA=4.167
NC_035085.1	37090136	.	A	G	.	.	MAF_INRAE=17.722
NC_035085.1	37090190	.	A	T	.	.	MAF_INRAE=7.595;MAF_USDA=24.706
NC_035085.1	37090195	.	C	T	.	.	MAF_INRAE=7.5
NC_035085.1	37090239	.	G	T	.	.	MAF_USDA=3.279
NC_035085.1	37090341	.	C	T	.	.	MAF_INRAE=19.167;MAF_USDA=14.583
NC_035085.1	37090369	.	A	T	.	.	MAF_INRAE=13.333;MAF_USDA=8.235
NC_035085.1	37090620	.	T	G	.	.	MAF_INRAE=22.152;MAF_USDA=12.353
NC_035085.1	37090742	.	A	C	.	.	MAF_INRAE=20.0;MAF_USDA=10.0
NC_035085.1	37090798	.	A	G	.	.	MAF_USDA=4.167
NC_035085.1	37090843	.	T	A	.	.	MAF_USDA=22.917
NC_035085.1	37090928	.	T	C	.	.	MAF_INRAE=36.842
NC_035085.1	37091036	.	TAAAAAAG	TAAAAAAT	.	.	MAF_USDA=34.091
NC_035085.1	37091043	.	G	T	.	.	MAF_INRAE=48.333;MAF_USDA=25.424
NC_035085.1	37091067	.	C	A	.	.	MAF_INRAE=19.167;MAF_USDA=10.588
NC_035085.1	37091092	.	C	A	.	.	MAF_USDA=3.279
NC_035085.1	37091119	.	C	A	.	.	MAF_INRAE=18.333;MAF_USDA=14.583
NC_035085.1	37091214	.	G	T	.	.	MAF_USDA=4.918
NC_035085.1	37091250	.	G	A	.	.	MAF_USDA=2.459
NC_035085.1	37091317	.	G	T	.	.	MAF_USDA=2.459
NC_035085.1	37091332	.	C	T	.	.	MAF_USDA=11.765
NC_035085.1	37091369	.	TCGTCCGTCCG	TCGTCCGTCCA	.	.	MAF_USDA=8.333
NC_035085.1	37091404	.	T	G	.	.	MAF_INRAE=1.667
NC_035085.1	37091478	.	C	T	.	.	MAF_INRAE=9.167;MAF_USDA=1.639
NC_035085.1	37091494	.	G	A	.	.	MAF_INRAE=43.671;MAF_USDA=26.471
NC_035085.1	37091639	.	C	T	.	.	MAF_USDA=9.167
NC_035085.1	37092221	.	G	T	.	.	MAF_USDA=47.917
NC_035085.1	37092429	.	C	T	.	.	MAF_INRAE=9.167;MAF_USDA=5.0
NC_035085.1	37092628	.	A	T	.	.	MAF_INRAE=9.167
NC_035085.1	37092671	.	T	C	.	.	MAF_INRAE=22.152;MAF_USDA=38.824
NC_035085.1	37092855	.	A	T	.	.	MAF_INRAE=18.333;MAF_USDA=14.583
NC_035085.1	37092894	.	G	A	.	.	MAF_USDA=2.083
NC_035085.1	37093005	.	T	G	.	.	MAF_INRAE=25.949;MAF_USDA=32.941
NC_035085.1	37093008	.	C	T	.	.	MAF_INRAE=48.734;MAF_USDA=29.412
NC_035085.1	37093020	.	C	T	.	.	MAF_USDA=19.412
NC_035085.1	37093024	.	G	T	.	.	MAF_INRAE=9.167;MAF_USDA=22.941
NC_035085.1	37093069	.	C	T	.	.	MAF_INRAE=6.962;MAF_USDA=9.016
NC_035085.1	37093095	.	C	T	.	.	MAF_USDA=2.459
NC_035085.1	37093111	.	C	A	.	.	MAF_INRAE=26.582;MAF_USDA=44.706
NC_035085.1	37093124	.	T	A	.	.	MAF_INRAE=22.152;MAF_USDA=20.588
NC_035085.1	37093132	.	A	C	.	.	MAF_INRAE=33.544;MAF_USDA=37.647
NC_035085.1	37093216	.	T	A	.	.	MAF_INRAE=22.152;MAF_USDA=4.167
NC_035085.1	37093274	.	T	A	.	.	MAF_INRAE=43.333;MAF_USDA=22.917
NC_035085.1	37093363	.	G	T	.	.	MAF_INRAE=9.167
NC_035085.1	37093386	.	A	C	.	.	MAF_INRAE=22.152;MAF_USDA=19.412
NC_035085.1	37093498	.	G	T	.	.	MAF_USDA=2.083
NC_035085.1	37093526	.	C	A	.	.	MAF_USDA=2.459
NC_035085.1	37093548	.	C	T	.	.	MAF_USDA=3.279
NC_035085.1	37093559	.	G	A	.	.	MAF_USDA=4.098
NC_035085.1	37093591	.	G	C	.	.	MAF_USDA=3.279
NC_035085.1	37093600	.	T	G	.	.	MAF_USDA=4.098
NC_035085.1	37093678	.	G	A	.	.	MAF_USDA=6.557
NC_035085.1	37093694	.	C	G	.	.	MAF_INRAE=22.785;MAF_USDA=4.118
NC_035085.1	37093719	.	A	G	.	.	MAF_USDA=21.176
NC_035085.1	37093767	.	G	A	.	.	MAF_USDA=5.738
NC_035085.1	37093797	.	C	T	.	.	MAF_INRAE=22.152;MAF_USDA=4.167
NC_035085.1	37093810	.	C	A	.	.	MAF_INRAE=42.405
NC_035085.1	37093812	.	T	C	.	.	MAF_INRAE=2.5;MAF_USDA=7.377
NC_035085.1	37093843	.	T	C	.	.	MAF_INRAE=33.544;MAF_USDA=12.5
NC_035085.1	37093903	.	A	G	.	.	MAF_USDA=15.882
NC_035085.1	37093905	.	C	G	.	.	MAF_USDA=5.738
NC_035085.1	37093908	.	G	A	.	.	MAF_INRAE=22.152;MAF_USDA=12.353
NC_035085.1	37093928	.	C	A	.	.	MAF_USDA=1.639
NC_035085.1	37093992	.	C	G	.	.	MAF_USDA=1.639
NC_035085.1	37094034	.	G	T	.	.	MAF_USDA=5.738
NC_035085.1	37094145	.	C	T	.	.	MAF_INRAE=16.456;MAF_USDA=6.25
NC_035085.1	37094168	.	C	T	.	.	MAF_INRAE=9.167;MAF_USDA=4.098
NC_035085.1	37094219	.	C	T	.	.	MAF_INRAE=44.304;MAF_USDA=25.882
NC_035085.1	37094290	.	C	T	.	.	MAF_USDA=1.639
NC_035085.1	37094318	.	C	A	.	.	MAF_INRAE=22.152;MAF_USDA=4.118
NC_035085.1	37094345	.	G	T	.	.	MAF_USDA=2.459
NC_035085.1	37094347	.	T	G	.	.	MAF_USDA=2.459
NC_035085.1	37094398	.	T	G	.	.	MAF_INRAE=34.81;MAF_USDA=42.353
NC_035085.1	37094399	.	G	A	.	.	MAF_INRAE=10.0;MAF_USDA=4.167
NC_035085.1	37094402	.	A	G	.	.	MAF_INRAE=44.167;MAF_USDA=45.294
NC_035085.1	37094405	.	A	G	.	.	MAF_INRAE=44.167;MAF_USDA=44.706
NC_035085.1	37094406	.	A	C	.	.	MAF_INRAE=44.167;MAF_USDA=45.294
NC_035085.1	37094495	.	T	C	.	.	MAF_INRAE=13.924;MAF_USDA=10.417
NC_035085.1	37094501	.	C	T	.	.	MAF_INRAE=9.167
NC_035085.1	37094502	.	A	G	.	.	MAF_USDA=10.417
NC_035085.1	37094546	.	G	A	.	.	MAF_INRAE=22.152;MAF_USDA=17.647
NC_035085.1	37094617	.	A	C	.	.	MAF_USDA=19.412
NC_035085.1	37094659	.	G	A	.	.	MAF_INRAE=47.5;MAF_USDA=2.586
NC_035085.1	37094720	.	T	C	.	.	MAF_INRAE=32.911;MAF_USDA=41.765
NC_035085.1	37094865	.	A	C	.	.	MAF_USDA=2.459
NC_035085.1	37094993	.	T	C	.	.	MAF_INRAE=6.962;MAF_USDA=4.098
NC_035085.1	37095009	.	C	G	.	.	MAF_USDA=3.279
NC_035085.1	37095032	.	T	C	.	.	MAF_INRAE=33.544;MAF_USDA=41.765
NC_035085.1	37095104	.	G	A	.	.	MAF_USDA=2.459
NC_035085.1	37095158	.	C	T	.	.	MAF_INRAE=33.544;MAF_USDA=34.706
NC_035085.1	37095190	.	C	A	.	.	MAF_USDA=2.459
NC_035085.1	37095191	.	C	T	.	.	MAF_INRAE=11.667;MAF_USDA=13.529
NC_035085.1	37095285	.	C	T	.	.	MAF_USDA=1.639
NC_035085.1	37095320	.	A	G	.	.	MAF_INRAE=44.304;MAF_USDA=30.588
NC_035085.1	37095374	.	T	A	.	.	MAF_INRAE=22.152;MAF_USDA=4.118
NC_035085.1	37095437	.	G	C	.	.	MAF_INRAE=13.333;MAF_USDA=8.824
NC_035085.1	37095449	.	G	T	.	.	MAF_INRAE=44.304;MAF_USDA=25.294
NC_035085.1	37095466	.	A	C	.	.	MAF_USDA=4.098
NC_035085.1	37095475	.	G	A	.	.	MAF_INRAE=44.304;MAF_USDA=29.412
NC_035085.1	37095487	.	A	G	.	.	MAF_USDA=3.279
NC_035085.1	37095505	.	T	C	.	.	MAF_INRAE=44.304
NC_035085.1	37095521	.	G	T	.	.	MAF_INRAE=22.152;MAF_USDA=12.941
NC_035085.1	37095558	.	C	A	.	.	MAF_INRAE=43.671;MAF_USDA=29.412
NC_035085.1	37095577	.	C	T	.	.	MAF_USDA=4.118
NC_035085.1	37095599	.	C	T	.	.	MAF_INRAE=44.304;MAF_USDA=28.824
NC_035085.1	37095804	.	T	C	.	.	MAF_USDA=23.333
NC_035085.1	37095822	.	C	T	.	.	MAF_USDA=34.568
NC_035085.1	37095823	.	G	A	.	.	MAF_USDA=19.167
NC_035085.1	37095873	.	G	A	.	.	MAF_USDA=19.167
NC_035085.1	37095962	.	A	C	.	.	MAF_USDA=2.273
NC_035085.1	37095977	.	G	T	.	.	MAF_USDA=4.167
NC_035085.1	37095997	.	C	T	.	.	MAF_USDA=1.667
NC_035085.1	37096116	.	C	A	.	.	MAF_USDA=2.459
NC_035085.1	37096132	.	C	T	.	.	MAF_INRAE=9.167;MAF_USDA=1.639
NC_035085.1	37096191	.	T	A	.	.	MAF_INRAE=15.833;MAF_USDA=2.353
NC_035085.1	37096254	.	C	A,T	.	.	MAF_INRAE=19.167;MAF_USDA=4.918
NC_035085.1	37096269	.	A	G	.	.	MAF_INRAE=6.962
NC_035085.1	37096312	.	T	G	.	.	MAF_INRAE=44.304;MAF_USDA=30.588
NC_035085.1	37096318	.	G	T	.	.	MAF_USDA=2.459
NC_035085.1	37096449	.	A	C	.	.	MAF_INRAE=19.167;MAF_USDA=14.583
NC_035085.1	37096476	.	C	G	.	.	MAF_USDA=1.639
NC_035085.1	37096546	.	G	T	.	.	MAF_INRAE=44.304;MAF_USDA=29.412
NC_035085.1	37096605	.	C	T	.	.	MAF_USDA=2.459
NC_035085.1	37096634	.	T	A	.	.	MAF_USDA=1.639
NC_035085.1	37096667	.	C	A	.	.	MAF_INRAE=44.304;MAF_USDA=31.176
NC_035085.1	37096725	.	A	G	.	.	MAF_USDA=2.459
NC_035085.1	37096775	.	C	A	.	.	MAF_INRAE=26.582;MAF_USDA=33.529
NC_035085.1	37096803	.	G	A	.	.	MAF_USDA=5.738
NC_035085.1	37096806	.	A	G	.	.	MAF_USDA=2.083
NC_035085.1	37096875	.	G	T	.	.	MAF_INRAE=22.152;MAF_USDA=13.529
NC_035085.1	37096961	.	A	G	.	.	MAF_INRAE=44.304;MAF_USDA=29.412
NC_035085.1	37096966	.	C	T	.	.	MAF_INRAE=26.582;MAF_USDA=35.294
NC_035085.1	37096994	.	C	T	.	.	MAF_USDA=10.0
NC_035085.1	37097000	.	A	C	.	.	MAF_INRAE=44.304;MAF_USDA=29.412
NC_035085.1	37097032	.	T	G	.	.	MAF_USDA=3.279
NC_035085.1	37097070	.	A	C	.	.	MAF_INRAE=44.304;MAF_USDA=29.412
NC_035085.1	37097125	.	C	T	.	.	MAF_INRAE=8.228;MAF_USDA=4.167
NC_035085.1	37097145	.	T	A	.	.	MAF_USDA=1.639
NC_035085.1	37097188	.	C	A	.	.	MAF_USDA=2.459
NC_035085.1	37097251	.	A	G	.	.	MAF_USDA=1.639
NC_035085.1	37097290	.	A	C	.	.	MAF_USDA=3.279
NC_035085.1	37097291	.	T	C	.	.	MAF_INRAE=22.152;MAF_USDA=32.941
NC_035085.1	37097314	.	C	T	.	.	MAF_INRAE=3.333;MAF_USDA=2.459
NC_035085.1	37097330	.	C	T	.	.	MAF_INRAE=22.152;MAF_USDA=4.118
NC_035085.1	37097379	.	T	C	.	.	MAF_USDA=16.471
NC_035085.1	37097414	.	A	G	.	.	MAF_INRAE=43.671;MAF_USDA=28.235
NC_035085.1	37097455	.	A	G	.	.	MAF_INRAE=43.671;MAF_USDA=28.824
NC_035085.1	37097526	.	G	T	.	.	MAF_INRAE=43.671;MAF_USDA=25.882
NC_035085.1	37097653	.	A	G	.	.	MAF_INRAE=22.152;MAF_USDA=32.353
NC_035085.1	37097678	.	G	A	.	.	MAF_INRAE=44.304;MAF_USDA=30.0
NC_035085.1	37097753	.	C	A	.	.	MAF_INRAE=16.456;MAF_USDA=17.647
NC_035085.1	37097764	.	G	A	.	.	MAF_INRAE=43.038;MAF_USDA=30.588
NC_035085.1	37097767	.	G	A	.	.	MAF_USDA=2.459
NC_035085.1	37097838	.	G	A	.	.	MAF_INRAE=6.962;MAF_USDA=10.656
NC_035085.1	37097846	.	T	C	.	.	MAF_USDA=4.118
NC_035085.1	37097857	.	C	A	.	.	MAF_USDA=5.738
NC_035085.1	37097873	.	G	A	.	.	MAF_INRAE=44.304;MAF_USDA=30.0
NC_035085.1	37098007	.	A	G	.	.	MAF_USDA=14.706
NC_035085.1	37098020	.	G	A	.	.	MAF_USDA=2.459
NC_035085.1	37098087	.	A	G	.	.	MAF_INRAE=22.152;MAF_USDA=32.353
NC_035085.1	37098134	.	G	T	.	.	MAF_USDA=47.917
NC_035085.1	37098142	.	T	A	.	.	MAF_INRAE=22.152;MAF_USDA=4.167
NC_035085.1	37098167	.	C	T	.	.	MAF_INRAE=22.152;MAF_USDA=4.167
NC_035085.1	37098229	.	A	G	.	.	MAF_INRAE=22.152;MAF_USDA=32.941
NC_035085.1	37098245	.	G	C	.	.	MAF_INRAE=22.152;MAF_USDA=39.583
NC_035085.1	37098257	.	C	T	.	.	MAF_USDA=1.639
NC_035085.1	37098299	.	A	T	.	.	MAF_INRAE=9.167;MAF_USDA=1.639
NC_035085.1	37098351	.	T	C	.	.	MAF_USDA=10.0
NC_035085.1	37098353	.	A	G	.	.	MAF_INRAE=43.671;MAF_USDA=26.471
NC_035085.1	37098380	.	T	G	.	.	MAF_USDA=4.098
NC_035085.1	37098408	.	C	T	.	.	MAF_INRAE=34.177;MAF_USDA=35.294
NC_035085.1	37098498	.	C	T	.	.	MAF_INRAE=22.152;MAF_USDA=13.529
NC_035085.1	37098569	.	G	T	.	.	MAF_USDA=3.279
NC_035085.1	37098617	.	G	A	.	.	MAF_INRAE=9.167;MAF_USDA=1.639
NC_035085.1	37098631	.	A	G	.	.	MAF_USDA=6.557
NC_035085.1	37098656	.	C	A	.	.	MAF_INRAE=22.152;MAF_USDA=4.118
NC_035085.1	37098699	.	A	G	.	.	MAF_INRAE=33.544;MAF_USDA=35.882
NC_035085.1	37098720	.	T	C	.	.	MAF_INRAE=22.152;MAF_USDA=37.647
NC_035085.1	37098771	.	G	A	.	.	MAF_USDA=5.738
NC_035085.1	37098773	.	C	T	.	.	MAF_INRAE=6.962;MAF_USDA=4.098
NC_035085.1	37098788	.	C	T	.	.	MAF_INRAE=9.167;MAF_USDA=1.639
NC_035085.1	37098828	.	C	T	.	.	MAF_INRAE=32.911;MAF_USDA=36.471
NC_035085.1	37098867	.	G	C	.	.	MAF_INRAE=26.582;MAF_USDA=35.294
NC_035085.1	37098895	.	T	A	.	.	MAF_INRAE=22.152;MAF_USDA=13.529
NC_035085.1	37098898	.	G	A	.	.	MAF_INRAE=33.544;MAF_USDA=37.059
NC_035085.1	37098973	.	C	A	.	.	MAF_INRAE=6.962;MAF_USDA=9.016
NC_035085.1	37099038	.	A	C	.	.	MAF_INRAE=16.456;MAF_USDA=18.824
NC_035085.1	37099082	.	G	A	.	.	MAF_USDA=3.279
NC_035085.1	37099091	.	C	G	.	.	MAF_INRAE=22.152;MAF_USDA=38.824
NC_035085.1	37099092	.	C	T	.	.	MAF_INRAE=19.167;MAF_USDA=38.824
NC_035085.1	37099249	.	C	T	.	.	MAF_USDA=3.279
NC_035085.1	37099264	.	T	G	.	.	MAF_INRAE=19.167;MAF_USDA=14.583
NC_035085.1	37099301	.	G	C	.	.	MAF_INRAE=9.167
NC_035085.1	37099346	.	C	A	.	.	MAF_INRAE=44.304;MAF_USDA=25.294
NC_035085.1	37099416	.	G	A	.	.	MAF_INRAE=33.544;MAF_USDA=35.294
NC_035085.1	37099465	.	G	A	.	.	MAF_USDA=10.588
NC_035085.1	37099481	.	A	G	.	.	MAF_INRAE=33.544;MAF_USDA=39.412
NC_035085.1	37099534	.	A	G	.	.	MAF_INRAE=22.152;MAF_USDA=32.941
NC_035085.1	37099537	.	C	T	.	.	MAF_INRAE=33.333;MAF_USDA=34.706
NC_035085.1	37099544	.	C	T	.	.	MAF_INRAE=22.152;MAF_USDA=32.941
NC_035085.1	37099548	.	T	C	.	.	MAF_INRAE=33.333;MAF_USDA=34.706
NC_035085.1	37099561	.	C	T	.	.	MAF_USDA=4.098
NC_035085.1	37099571	.	C	T	.	.	MAF_INRAE=33.544;MAF_USDA=35.294
NC_035085.1	37099640	.	T	C	.	.	MAF_INRAE=32.278;MAF_USDA=39.412
NC_035085.1	37099692	.	C	A	.	.	MAF_USDA=3.279
NC_035085.1	37099696	.	T	G	.	.	MAF_USDA=5.738
NC_035085.1	37099720	.	A	G	.	.	MAF_USDA=3.279
NC_035085.1	37099721	.	A	T	.	.	MAF_USDA=2.459
NC_035085.1	37099772	.	A	G	.	.	MAF_INRAE=22.785;MAF_USDA=38.69
NC_035085.1	37099787	.	C	T	.	.	MAF_INRAE=9.167;MAF_USDA=1.639
NC_035085.1	37099808	.	C	T	.	.	MAF_INRAE=6.962;MAF_USDA=10.656
NC_035085.1	37099820	.	C	T	.	.	MAF_INRAE=22.152;MAF_USDA=33.333
NC_035085.1	37099880	.	T	C	.	.	MAF_USDA=2.459
NC_035085.1	37099895	.	G	T	.	.	MAF_INRAE=26.582;MAF_USDA=33.529
NC_035085.1	37099917	.	C	G	.	.	MAF_USDA=2.459
NC_035085.1	37099925	.	C	A	.	.	MAF_USDA=5.738
NC_035085.1	37099944	.	C	T	.	.	MAF_INRAE=34.177;MAF_USDA=35.882
NC_035085.1	37099956	.	G	A	.	.	MAF_USDA=4.918
NC_035085.1	37100030	.	G	C	.	.	MAF_INRAE=33.544;MAF_USDA=35.882
NC_035085.1	37100034	.	G	T	.	.	MAF_INRAE=42.5;MAF_USDA=35.294
NC_035085.1	37100050	.	T	C	.	.	MAF_INRAE=33.544;MAF_USDA=35.294
NC_035085.1	37100153	.	A	T	.	.	MAF_USDA=3.279
NC_035085.1	37100176	.	A	G	.	.	MAF_USDA=20.0
NC_035085.1	37100185	.	C	T	.	.	MAF_INRAE=26.582;MAF_USDA=34.118
NC_035085.1	37100196	.	G	A	.	.	MAF_INRAE=26.582;MAF_USDA=34.118
NC_035085.1	37100246	.	C	A	.	.	MAF_USDA=2.353
NC_035085.1	37100263	.	T	C	.	.	MAF_USDA=8.235
NC_035085.1	37100277	.	T	A	.	.	MAF_INRAE=34.177;MAF_USDA=35.882
NC_035085.1	37100326	.	A	C	.	.	MAF_INRAE=44.304;MAF_USDA=41.765
NC_035085.1	37100399	.	G	T	.	.	MAF_USDA=10.588
NC_035085.1	37100439	.	C	A	.	.	MAF_INRAE=19.167;MAF_USDA=14.583
NC_035085.1	37100465	.	C	A	.	.	MAF_USDA=2.083
NC_035085.1	37100506	.	A	C	.	.	MAF_INRAE=19.167;MAF_USDA=14.583
NC_035085.1	37100513	.	C	T	.	.	MAF_INRAE=23.418;MAF_USDA=23.529
NC_035085.1	37100551	.	G	C	.	.	MAF_USDA=2.459
NC_035085.1	37100568	.	A	G	.	.	MAF_INRAE=21.519;MAF_USDA=12.353
NC_035085.1	37100691	.	G	A	.	.	MAF_INRAE=33.544;MAF_USDA=38.824
NC_035085.1	37100693	.	T	A	.	.	MAF_INRAE=42.5;MAF_USDA=38.824
NC_035085.1	37100704	.	A	C	.	.	MAF_INRAE=9.167;MAF_USDA=1.639
NC_035085.1	37100721	.	G	T	.	.	MAF_INRAE=29.747;MAF_USDA=23.529
NC_035085.1	37100763	.	C	A	.	.	MAF_INRAE=22.785;MAF_USDA=14.118
NC_035085.1	37100764	.	C	G	.	.	MAF_INRAE=20.0;MAF_USDA=14.118
NC_035085.1	37100765	.	C	T	.	.	MAF_INRAE=20.0;MAF_USDA=15.882
NC_035085.1	37100790	.	G	A	.	.	MAF_INRAE=26.582;MAF_USDA=35.882
NC_035085.1	37100802	.	G	A	.	.	MAF_INRAE=19.167;MAF_USDA=14.583
NC_035085.1	37100854	.	C	T	.	.	MAF_INRAE=19.167;MAF_USDA=14.583
NC_035085.1	37100858	.	T	A	.	.	MAF_INRAE=19.167;MAF_USDA=14.583
NC_035085.1	37100862	.	C	T	.	.	MAF_USDA=11.475
NC_035085.1	37100922	.	G	T	.	.	MAF_USDA=7.377
NC_035085.1	37100951	.	C	T	.	.	MAF_USDA=6.667
NC_035085.1	37100959	.	T	G	.	.	MAF_USDA=4.098
NC_035085.1	37100965	.	T	C	.	.	MAF_INRAE=1.667;MAF_USDA=6.557
NC_035085.1	37100970	.	T	A	.	.	MAF_INRAE=1.667;MAF_USDA=10.656
NC_035085.1	37100972	.	C	G	.	.	MAF_USDA=7.377
NC_035085.1	37101029	.	G	A	.	.	MAF_INRAE=1.667;MAF_USDA=18.75
NC_035085.1	37101056	.	A	G	.	.	MAF_INRAE=2.5
NC_035085.1	37101062	.	G	T	.	.	MAF_INRAE=13.333;MAF_USDA=8.824
NC_035085.1	37101072	.	A	C	.	.	MAF_INRAE=2.5
NC_035085.1	37101073	.	C	A	.	.	MAF_INRAE=2.5;MAF_USDA=22.353
NC_035085.1	37101077	.	T	G	.	.	MAF_INRAE=2.5;MAF_USDA=13.934
NC_035085.1	37101080	.	A	G	.	.	MAF_INRAE=2.5
NC_035085.1	37101105	.	T	G	.	.	MAF_INRAE=1.667
NC_035085.1	37101112	.	T	A	.	.	MAF_INRAE=1.667
NC_035085.1	37101113	.	G	T	.	.	MAF_USDA=4.098
NC_035085.1	37101118	.	T	A	.	.	MAF_INRAE=1.667;MAF_USDA=11.475
NC_035085.1	37101167	.	G	A	.	.	MAF_INRAE=16.456;MAF_USDA=19.412
NC_035085.1	37101289	.	T	C	.	.	MAF_INRAE=6.962;MAF_USDA=4.098
NC_035085.1	37101306	.	T	A	.	.	MAF_INRAE=9.167;MAF_USDA=1.639
NC_035085.1	37101387	.	G	T	.	.	MAF_INRAE=1.667
NC_035085.1	37101395	.	A	G	.	.	MAF_INRAE=1.667
NC_035085.1	37101396	.	C	T	.	.	MAF_INRAE=1.667
NC_035085.1	37101406	.	T	G	.	.	MAF_INRAE=1.667
NC_035085.1	37101444	.	C	A	.	.	MAF_USDA=4.918
NC_035085.1	37101454	.	C	A	.	.	MAF_INRAE=44.304;MAF_USDA=34.706
NC_035085.1	37101457	.	T	C	.	.	MAF_USDA=4.918
NC_035085.1	37101468	.	A	C	.	.	MAF_USDA=1.639
NC_035085.1	37101483	.	C	T	.	.	MAF_USDA=4.918
NC_035085.1	37101494	.	C	A	.	.	MAF_USDA=4.918
NC_035085.1	37101496	.	G	A	.	.	MAF_INRAE=9.167;MAF_USDA=1.639
NC_035085.1	37101512	.	A	C	.	.	MAF_USDA=5.738
NC_035085.1	37101526	.	G	C	.	.	MAF_INRAE=37.342;MAF_USDA=33.529
NC_035085.1	37101530	.	T	A	.	.	MAF_INRAE=30.833;MAF_USDA=24.706
NC_035085.1	37101593	.	G	C	.	.	MAF_INRAE=22.152;MAF_USDA=14.706
NC_035085.1	37101660	.	C	T	.	.	MAF_INRAE=16.456;MAF_USDA=11.176
NC_035085.1	37101711	.	T	C	.	.	MAF_INRAE=36.076;MAF_USDA=29.167
NC_035085.1	37101728	.	C	G	.	.	MAF_INRAE=9.167;MAF_USDA=1.639
NC_035085.1	37101765	.	T	C	.	.	MAF_INRAE=29.114;MAF_USDA=24.706
NC_035085.1	37101775	.	T	G	.	.	MAF_USDA=14.706
NC_035085.1	37101820	.	A	C	.	.	MAF_INRAE=26.582;MAF_USDA=35.882
NC_035085.1	37101822	.	T	A	.	.	MAF_INRAE=33.333;MAF_USDA=35.882
NC_035085.1	37101830	.	A	G	.	.	MAF_INRAE=37.342;MAF_USDA=35.294
NC_035085.1	37101854	.	T	A	.	.	MAF_INRAE=29.114;MAF_USDA=23.529
NC_035085.1	37101878	.	C	T	.	.	MAF_USDA=1.639
NC_035085.1	37102013	.	T	C	.	.	MAF_USDA=5.738
NC_035085.1	37102034	.	G	T	.	.	MAF_INRAE=28.333;MAF_USDA=34.118
NC_035085.1	37102116	.	C	T	.	.	MAF_USDA=4.918
NC_035085.1	37102118	.	T	G	.	.	MAF_USDA=3.279
NC_035085.1	37102127	.	A	G	.	.	MAF_USDA=19.412
NC_035085.1	37102206	.	A	C	.	.	MAF_USDA=4.918
NC_035085.1	37102208	.	T	C	.	.	MAF_USDA=1.639
NC_035085.1	37102223	.	G	T	.	.	MAF_USDA=1.639
NC_035085.1	37102253	.	G	T	.	.	MAF_USDA=4.918
NC_035085.1	37102302	.	T	G	.	.	MAF_INRAE=29.114;MAF_USDA=14.118
NC_035085.1	37102321	.	T	A	.	.	MAF_INRAE=29.114;MAF_USDA=15.294
NC_035085.1	37102331	.	G	T	.	.	MAF_INRAE=12.025;MAF_USDA=6.557
NC_035085.1	37102334	.	C	T	.	.	MAF_USDA=2.459
NC_035085.1	37102428	.	C	T	.	.	MAF_USDA=10.588
NC_035085.1	37102475	.	C	T	.	.	MAF_INRAE=20.0;MAF_USDA=12.353
NC_035085.1	37102497	.	G	T	.	.	MAF_INRAE=19.167;MAF_USDA=14.583
NC_035085.1	37102584	.	A	T	.	.	MAF_INRAE=13.333;MAF_USDA=11.765
NC_035085.1	37102752	.	G	A	.	.	MAF_USDA=4.918
NC_035085.1	37102855	.	C	A	.	.	MAF_USDA=3.279
NC_035085.1	37102871	.	A	C	.	.	MAF_USDA=6.471
NC_035085.1	37103052	.	A	G	.	.	MAF_USDA=2.459
NC_035085.1	37103148	.	G	A	.	.	MAF_USDA=6.667
NC_035085.1	37103195	.	C	T	.	.	MAF_USDA=13.69
NC_035085.1	37103207	.	G	A	.	.	MAF_INRAE=42.105;MAF_USDA=4.167
NC_035085.1	37103257	.	T	G	.	.	MAF_USDA=20.0
NC_035085.1	37103260	.	T	C	.	.	MAF_USDA=2.459
NC_035085.1	37103262	.	T	G	.	.	MAF_USDA=1.639
NC_035085.1	37103302	.	C	A	.	.	MAF_USDA=9.639
NC_035085.1	37103915	.	G	T	.	.	MAF_INRAE=31.579;MAF_USDA=13.095
NC_035085.1	37103962	.	C	T	.	.	MAF_USDA=2.459
NC_035085.1	37103963	.	T	G	.	.	MAF_USDA=2.459
NC_035085.1	37103985	.	G	A	.	.	MAF_USDA=1.639
NC_035085.1	37104000	.	G	C	.	.	MAF_USDA=3.529
NC_035085.1	37104122	.	T	C	.	.	MAF_USDA=15.882
NC_035085.1	37104137	.	G	A	.	.	MAF_INRAE=39.241;MAF_USDA=28.235
NC_035085.1	37104233	.	T	A	.	.	MAF_INRAE=13.333;MAF_USDA=10.588
NC_035085.1	37104332	.	G	A	.	.	MAF_USDA=4.918
NC_035085.1	37104405	.	T	G	.	.	MAF_USDA=3.529
NC_035085.1	37104444	.	A	G	.	.	MAF_INRAE=42.5
NC_035085.1	37104450	.	C	G	.	.	MAF_INRAE=25.0;MAF_USDA=14.118
NC_035085.1	37104480	.	T	C	.	.	MAF_INRAE=45.0;MAF_USDA=41.667
NC_035085.1	37104481	.	G	C	.	.	MAF_USDA=3.279
NC_035085.1	37104519	.	T	C	.	.	MAF_INRAE=16.456;MAF_USDA=20.0
NC_035085.1	37104570	.	T	C	.	.	MAF_INRAE=10.0;MAF_USDA=5.738
NC_035085.1	37104616	.	C	A	.	.	MAF_USDA=2.459
NC_035085.1	37104676	.	C	A	.	.	MAF_USDA=3.279
NC_035085.1	37104762	.	T	G	.	.	MAF_USDA=3.279
NC_035085.1	37104830	.	G	T	.	.	MAF_USDA=2.459
NC_035085.1	37104872	.	G	A	.	.	MAF_USDA=2.083
NC_035085.1	37104907	.	G	A	.	.	MAF_INRAE=6.962;MAF_USDA=10.656
NC_035085.1	37104927	.	GGGTAT	GGGTAC	.	.	MAF_USDA=10.417
NC_035085.1	37104932	.	T	C	.	.	MAF_INRAE=6.962
NC_035085.1	37104947	.	G	T	.	.	MAF_INRAE=38.608;MAF_USDA=18.824
NC_035085.1	37104948	.	G	T	.	.	MAF_USDA=2.353
NC_035085.1	37104961	.	AGTA	AGTG	.	.	MAF_USDA=12.5
NC_035085.1	37104964	.	A	G	.	.	MAF_INRAE=6.962;MAF_USDA=31.967
NC_035085.1	37104984	.	G	A	.	.	MAF_INRAE=22.152;MAF_USDA=4.118
NC_035085.1	37104986	.	T	G	.	.	MAF_USDA=31.25
NC_035085.1	37104987	.	G	T	.	.	MAF_USDA=18.235
NC_035085.1	37105002	.	A	C	.	.	MAF_INRAE=22.152;MAF_USDA=2.353
NC_035085.1	37105100	.	T	C	.	.	MAF_INRAE=39.241;MAF_USDA=42.353
NC_035085.1	37105101	.	G	A	.	.	MAF_INRAE=2.5;MAF_USDA=23.529
NC_035085.1	37105137	.	G	A	.	.	MAF_USDA=2.459
NC_035085.1	37105248	.	G	A	.	.	MAF_USDA=1.639
NC_035085.1	37105269	.	T	C	.	.	MAF_USDA=15.882
NC_035085.1	37105501	.	T	G	.	.	MAF_INRAE=6.962;MAF_USDA=21.765
NC_035085.1	37105532	.	G	A	.	.	MAF_INRAE=46.203;MAF_USDA=37.647
NC_035085.1	37105536	.	C	A	.	.	MAF_USDA=3.279
NC_035085.1	37105750	.	G	T	.	.	MAF_USDA=6.25
NC_035085.1	37106791	.	C	G	.	.	MAF_INRAE=2.632
NC_035085.1	37106827	.	T	C	.	.	MAF_INRAE=1.899
NC_035085.1	37106888	.	T	C	.	.	MAF_USDA=10.656
NC_035085.1	37106891	.	G	C	.	.	MAF_USDA=6.25
NC_035085.1	37106902	.	T	C	.	.	MAF_USDA=10.417
NC_035085.1	37106904	.	T	C	.	.	MAF_USDA=10.417
NC_035085.1	37106931	.	T	C	.	.	MAF_USDA=19.412
NC_035085.1	37107038	.	C	T	.	.	MAF_INRAE=18.333;MAF_USDA=14.583
NC_035085.1	37107086	.	A	C	.	.	MAF_USDA=1.639
NC_035085.1	37107313	.	T	C	.	.	MAF_USDA=2.459
NC_035085.1	37107328	.	G	T	.	.	MAF_USDA=3.529
NC_035085.1	37107342	.	G	C	.	.	MAF_INRAE=38.608;MAF_USDA=24.706
NC_035085.1	37107366	.	G	T	.	.	MAF_INRAE=38.608;MAF_USDA=23.529
NC_035085.1	37107437	.	G	T	.	.	MAF_INRAE=6.962;MAF_USDA=24.118
NC_035085.1	37107480	.	G	A	.	.	MAF_USDA=2.5
NC_035085.1	37107509	.	A	G	.	.	MAF_INRAE=19.167;MAF_USDA=14.583
NC_035085.1	37107565	.	C	T	.	.	MAF_INRAE=44.937;MAF_USDA=48.235
NC_035085.1	37107582	.	G	T	.	.	MAF_INRAE=46.203;MAF_USDA=37.059
NC_035085.1	37107619	.	C	A	.	.	MAF_USDA=14.583
NC_035085.1	37107620	.	T	G	.	.	MAF_INRAE=16.667;MAF_USDA=14.583
NC_035085.1	37107840	.	G	T	.	.	MAF_USDA=4.706
NC_035085.1	37107846	.	G	T	.	.	MAF_INRAE=45.57;MAF_USDA=40.588
NC_035085.1	37107876	.	C	T	.	.	MAF_USDA=2.459
NC_035085.1	37107898	.	G	C	.	.	MAF_USDA=3.279
NC_035085.1	37107926	.	A	T	.	.	MAF_USDA=1.639
NC_035085.1	37107933	.	A	T	.	.	MAF_INRAE=31.646;MAF_USDA=41.765
NC_035085.1	37107946	.	C	T	.	.	MAF_USDA=15.294
NC_035085.1	37108144	.	C	T	.	.	MAF_USDA=3.279
NC_035085.1	37108154	.	A	G	.	.	MAF_INRAE=18.333
NC_035085.1	37108210	.	C	T	.	.	MAF_INRAE=5.833;MAF_USDA=14.754
NC_035085.1	37108216	.	T	C	.	.	MAF_USDA=15.294
NC_035085.1	37108476	.	G	A	.	.	MAF_USDA=3.279
NC_035085.1	37108491	.	C	A	.	.	MAF_USDA=14.583
NC_035085.1	37108620	.	C	A	.	.	MAF_USDA=1.639
NC_035085.1	37108621	.	A	G	.	.	MAF_USDA=1.639
NC_035085.1	37108675	.	C	A	.	.	MAF_USDA=30.588
NC_035085.1	37108691	.	T	C	.	.	MAF_INRAE=40.506;MAF_USDA=27.059
NC_035085.1	37108725	.	C	A	.	.	MAF_USDA=4.098
NC_035085.1	37108779	.	G	T	.	.	MAF_USDA=9.524
NC_035085.1	37108930	.	C	T	.	.	MAF_USDA=44.706
NC_035085.1	37108965	.	G	A	.	.	MAF_USDA=1.639
NC_035085.1	37109202	.	T	G	.	.	MAF_INRAE=18.333;MAF_USDA=14.583
NC_035085.1	37109320	.	A	C	.	.	MAF_INRAE=19.167;MAF_USDA=14.583
NC_035085.1	37109459	.	A	T	.	.	MAF_INRAE=9.167;MAF_USDA=24.118
NC_035085.1	37109583	.	A	C	.	.	MAF_INRAE=22.152;MAF_USDA=4.167
NC_035085.1	37109637	.	G	A	.	.	MAF_INRAE=12.5;MAF_USDA=4.706
NC_035085.1	37109692	.	G	T	.	.	MAF_USDA=1.639
NC_035085.1	37109710	.	A	C	.	.	MAF_INRAE=9.167;MAF_USDA=24.706
NC_035085.1	37109796	.	G	T	.	.	MAF_INRAE=20.0;MAF_USDA=14.583
NC_035085.1	37109818	.	A	G	.	.	MAF_USDA=1.639
NC_035085.1	37109872	.	G	T	.	.	MAF_USDA=1.639
NC_035085.1	37109880	.	A	G	.	.	MAF_USDA=5.882
NC_035085.1	37109903	.	G	A	.	.	MAF_INRAE=22.785;MAF_USDA=48.235
NC_035085.1	37109952	.	G	C	.	.	MAF_USDA=4.706
NC_035085.1	37109954	.	C	T	.	.	MAF_INRAE=6.962;MAF_USDA=8.197
NC_035085.1	37110059	.	G	A	.	.	MAF_INRAE=22.785;MAF_USDA=2.353
NC_035085.1	37110373	.	C	A	.	.	MAF_USDA=30.952
NC_035085.1	37110470	.	C	A	.	.	MAF_USDA=12.5
NC_035085.1	37110490	.	T	A	.	.	MAF_USDA=27.083
NC_035085.1	37110632	.	C	T	.	.	MAF_USDA=6.25
NC_035085.1	37110666	.	G	T	.	.	MAF_USDA=39.13
NC_035085.1	37111088	.	G	C	.	.	MAF_USDA=12.5
NC_035085.1	37111095	.	C	T	.	.	MAF_USDA=12.5
NC_035085.1	37111172	.	C	T	.	.	MAF_USDA=4.237
NC_035085.1	37111253	.	C	A	.	.	MAF_USDA=1.639
NC_035085.1	37111489	.	G	A	.	.	MAF_INRAE=6.667;MAF_USDA=24.167
NC_035085.1	37111678	.	C	T	.	.	MAF_USDA=2.083
NC_035085.1	37111724	.	T	G	.	.	MAF_USDA=1.639
NC_035085.1	37111818	.	G	T	.	.	MAF_INRAE=19.167;MAF_USDA=11.765
NC_035085.1	37111840	.	G	A	.	.	MAF_INRAE=28.481;MAF_USDA=22.951
NC_035085.1	37111850	.	C	T	.	.	MAF_USDA=1.639
NC_035085.1	37111864	.	A	T	.	.	MAF_INRAE=33.544;MAF_USDA=47.541
NC_035085.1	37111902	.	C	T	.	.	MAF_USDA=1.639
NC_035085.1	37112157	.	A	C	.	.	MAF_INRAE=6.962;MAF_USDA=16.393
NC_035085.1	37112231	.	T	A	.	.	MAF_INRAE=6.667;MAF_USDA=7.647
NC_035085.1	37112292	.	T	C	.	.	MAF_USDA=5.882
NC_035085.1	37112317	.	T	A	.	.	MAF_INRAE=48.101;MAF_USDA=37.059
NC_035085.1	37112379	.	A	G	.	.	MAF_INRAE=3.333;MAF_USDA=2.459
NC_035085.1	37112414	.	G	A	.	.	MAF_USDA=8.333
NC_035085.1	37112450	.	G	A	.	.	MAF_INRAE=13.333;MAF_USDA=4.167
NC_035085.1	37112574	.	C	T	.	.	MAF_USDA=12.353
NC_035085.1	37112588	.	A	C	.	.	MAF_INRAE=21.519;MAF_USDA=14.706
NC_035085.1	37112699	.	G	T	.	.	MAF_USDA=2.083
NC_035085.1	37112700	.	C	T	.	.	MAF_USDA=1.639
NC_035085.1	37112777	.	C	G	.	.	MAF_USDA=1.639
NC_035085.1	37112815	.	C	T	.	.	MAF_USDA=2.459
NC_035085.1	37112973	.	A	G	.	.	MAF_USDA=1.639
NC_035085.1	37113015	.	A	G	.	.	MAF_INRAE=44.937;MAF_USDA=30.357
NC_035085.1	37113099	.	A	T	.	.	MAF_INRAE=22.152;MAF_USDA=1.765
NC_035085.1	37113175	.	G	A	.	.	MAF_USDA=2.5
NC_035085.1	37113277	.	T	C	.	.	MAF_USDA=2.459
NC_035085.1	37113298	.	C	T	.	.	MAF_INRAE=12.5;MAF_USDA=4.167
NC_035085.1	37113430	.	C	A	.	.	MAF_INRAE=21.519;MAF_USDA=2.941
NC_035085.1	37113575	.	G	A	.	.	MAF_INRAE=44.304;MAF_USDA=44.706
NC_035085.1	37113610	.	G	T	.	.	MAF_INRAE=19.167;MAF_USDA=14.583
NC_035085.1	37113658	.	A	G	.	.	MAF_USDA=7.377
NC_035085.1	37113760	.	T	C	.	.	MAF_INRAE=19.167;MAF_USDA=14.583
NC_035085.1	37113794	.	C	T	.	.	MAF_USDA=4.098
NC_035085.1	37113860	.	T	G	.	.	MAF_USDA=4.098
NC_035085.1	37113869	.	A	T	.	.	MAF_INRAE=44.304;MAF_USDA=44.706
NC_035085.1	37113911	.	C	T	.	.	MAF_INRAE=20.253;MAF_USDA=2.941
NC_035085.1	37113912	.	A	C	.	.	MAF_INRAE=44.304;MAF_USDA=46.471
NC_035085.1	37113990	.	G	A	.	.	MAF_INRAE=9.167;MAF_USDA=9.016
NC_035085.1	37114262	.	T	G	.	.	MAF_USDA=3.279
NC_035085.1	37114313	.	T	C	.	.	MAF_USDA=3.279
NC_035085.1	37114397	.	C	T	.	.	MAF_USDA=4.167
NC_035085.1	37114400	.	C	T	.	.	MAF_USDA=20.833
NC_035085.1	37114535	.	T	C	.	.	MAF_INRAE=8.333;MAF_USDA=23.529
NC_035085.1	37114597	.	G	A	.	.	MAF_USDA=8.333
NC_035085.1	37114691	.	C	T	.	.	MAF_INRAE=3.333;MAF_USDA=2.459
NC_035085.1	37114729	.	G	A	.	.	MAF_USDA=7.059
NC_035085.1	37114747	.	A	T	.	.	MAF_USDA=6.471
NC_035085.1	37114767	.	C	A	.	.	MAF_USDA=2.083
NC_035085.1	37114824	.	A	C	.	.	MAF_INRAE=18.333;MAF_USDA=12.5
NC_035085.1	37114863	.	C	G	.	.	MAF_INRAE=5.263
NC_035085.1	37114881	.	A	T	.	.	MAF_USDA=4.098
NC_035085.1	37114962	.	T	C	.	.	MAF_USDA=8.824
NC_035085.1	37115046	.	C	A	.	.	MAF_INRAE=31.579;MAF_USDA=18.75
NC_035085.1	37115222	.	T	C	.	.	MAF_USDA=1.639
NC_035085.1	37115262	.	C	A	.	.	MAF_USDA=1.639
NC_035085.1	37115266	.	T	A	.	.	MAF_INRAE=27.5;MAF_USDA=38.824
NC_035085.1	37115341	.	C	T	.	.	MAF_INRAE=12.5;MAF_USDA=4.167
NC_035085.1	37115342	.	C	T	.	.	MAF_INRAE=12.5;MAF_USDA=4.167
NC_035085.1	37115354	.	G	C	.	.	MAF_INRAE=44.304;MAF_USDA=42.941
NC_035085.1	37115433	.	T	C	.	.	MAF_INRAE=44.304;MAF_USDA=43.529
NC_035085.1	37115495	.	C	A	.	.	MAF_INRAE=43.671;MAF_USDA=44.118
NC_035085.1	37115503	.	C	T	.	.	MAF_USDA=3.279
NC_035085.1	37115518	.	C	G	.	.	MAF_USDA=1.639
NC_035085.1	37115536	.	C	T	.	.	MAF_USDA=5.738
NC_035085.1	37115611	.	C	T	.	.	MAF_USDA=1.639
NC_035085.1	37115673	.	C	G	.	.	MAF_USDA=1.639
NC_035085.1	37115782	.	C	T	.	.	MAF_INRAE=43.671;MAF_USDA=28.235
NC_035085.1	37115942	.	A	T	.	.	MAF_USDA=4.098
NC_035085.1	37115951	.	A	C	.	.	MAF_USDA=3.279
NC_035085.1	37116002	.	G	A	.	.	MAF_INRAE=19.167;MAF_USDA=16.667
NC_035085.1	37116019	.	C	G	.	.	MAF_INRAE=44.304;MAF_USDA=36.471
NC_035085.1	37116055	.	G	A	.	.	MAF_USDA=2.459
NC_035085.1	37116059	.	G	A	.	.	MAF_USDA=2.459
NC_035085.1	37116068	.	C	A	.	.	MAF_INRAE=2.5;MAF_USDA=3.279
NC_035085.1	37116129	.	G	C	.	.	MAF_INRAE=43.671;MAF_USDA=39.412
NC_035085.1	37116133	.	T	A	.	.	MAF_INRAE=42.5;MAF_USDA=40.0
NC_035085.1	37116157	.	G	A	.	.	MAF_USDA=2.459
NC_035085.1	37116164	.	A	G	.	.	MAF_INRAE=43.671;MAF_USDA=40.588
NC_035085.1	37116171	.	G	A	.	.	MAF_USDA=8.333
NC_035085.1	37116188	.	T	G	.	.	MAF_INRAE=3.333;MAF_USDA=4.167
NC_035085.1	37116229	.	G	T	.	.	MAF_INRAE=44.304;MAF_USDA=41.765
NC_035085.1	37116251	.	C	A	.	.	MAF_USDA=2.459
NC_035085.1	37116273	.	T	A	.	.	MAF_INRAE=44.304;MAF_USDA=40.588
NC_035085.1	37116277	.	A	T	.	.	MAF_INRAE=11.392;MAF_USDA=6.471
NC_035085.1	37116785	.	C	T	.	.	MAF_INRAE=47.368;MAF_USDA=42.353
NC_035085.1	37116806	.	T	C	.	.	MAF_USDA=4.098
NC_035085.1	37116818	.	T	A	.	.	MAF_USDA=1.639
NC_035085.1	37116892	.	C	T	.	.	MAF_USDA=4.098
NC_035085.1	37116982	.	A	G	.	.	MAF_INRAE=43.671;MAF_USDA=42.941
NC_035085.1	37116992	.	A	G	.	.	MAF_USDA=1.639
NC_035085.1	37116996	.	A	C	.	.	MAF_INRAE=13.333;MAF_USDA=4.118
NC_035085.1	37117056	.	G	A	.	.	MAF_USDA=2.459
NC_035085.1	37117114	.	C	A	.	.	MAF_INRAE=11.392;MAF_USDA=5.882
NC_035085.1	37117146	.	A	C	.	.	MAF_USDA=3.279
NC_035085.1	37117182	.	G	T	.	.	MAF_USDA=3.279
NC_035085.1	37117262	.	A	C	.	.	MAF_USDA=2.459
NC_035085.1	37117270	.	A	T	.	.	MAF_INRAE=43.671;MAF_USDA=44.118
NC_035085.1	37117281	.	A	G	.	.	MAF_INRAE=5.263;MAF_USDA=2.459
NC_035085.1	37117344	.	G	A	.	.	MAF_USDA=2.459
NC_035085.1	37117448	.	A	G	.	.	MAF_USDA=4.098
NC_035085.1	37117616	.	G	C	.	.	MAF_USDA=4.098
NC_035085.1	37117628	.	C	T	.	.	MAF_INRAE=21.053;MAF_USDA=5.738
NC_035085.1	37117629	.	A	T	.	.	MAF_USDA=2.459
NC_035085.1	37117664	.	G	C	.	.	MAF_USDA=2.459
NC_035085.1	37117701	.	G	A	.	.	MAF_USDA=3.279
NC_035085.1	37117776	.	T	A	.	.	MAF_USDA=4.706
NC_035085.1	37117854	.	G	A	.	.	MAF_USDA=4.098
NC_035085.1	37117858	.	A	C	.	.	MAF_INRAE=43.671;MAF_USDA=40.0
NC_035085.1	37117867	.	G	A	.	.	MAF_INRAE=43.671;MAF_USDA=37.059
NC_035085.1	37117910	.	A	C	.	.	MAF_USDA=2.459
NC_035085.1	37117935	.	G	A	.	.	MAF_INRAE=12.025;MAF_USDA=5.738
NC_035085.1	37118032	.	A	C	.	.	MAF_USDA=4.918
NC_035085.1	37118056	.	T	C	.	.	MAF_USDA=5.738
NC_035085.1	37118127	.	C	G	.	.	MAF_INRAE=20.886;MAF_USDA=2.353
NC_035085.1	37118242	.	G	A	.	.	MAF_INRAE=12.025;MAF_USDA=6.557
NC_035085.1	37118308	.	C	T	.	.	MAF_USDA=1.639
NC_035085.1	37118401	.	C	A	.	.	MAF_USDA=2.459
NC_035085.1	37118498	.	G	T	.	.	MAF_INRAE=43.671;MAF_USDA=38.235
NC_035085.1	37118600	.	C	T	.	.	MAF_INRAE=43.671;MAF_USDA=36.471
NC_035085.1	37118610	.	G	A	.	.	MAF_INRAE=1.667;MAF_USDA=1.639
NC_035085.1	37118614	.	A	T	.	.	MAF_INRAE=43.671;MAF_USDA=36.471
NC_035085.1	37118650	.	C	T	.	.	MAF_INRAE=12.658;MAF_USDA=4.918
NC_035085.1	37118701	.	T	C	.	.	MAF_INRAE=43.671;MAF_USDA=37.647
NC_035085.1	37118766	.	G	T	.	.	MAF_INRAE=13.333;MAF_USDA=4.706
NC_035085.1	37118773	.	C	T	.	.	MAF_INRAE=43.671;MAF_USDA=43.529
NC_035085.1	37118795	.	A	C	.	.	MAF_USDA=6.557
NC_035085.1	37118799	.	T	C	.	.	MAF_USDA=1.639
NC_035085.1	37118857	.	C	A	.	.	MAF_USDA=4.098
NC_035085.1	37118875	.	T	G	.	.	MAF_INRAE=8.861;MAF_USDA=4.167
NC_035085.1	37118895	.	G	A	.	.	MAF_USDA=2.459
NC_035085.1	37118926	.	C	A	.	.	MAF_USDA=1.639
NC_035085.1	37119025	.	G	C	.	.	MAF_USDA=6.471
NC_035085.1	37119117	.	A	G	.	.	MAF_INRAE=43.671;MAF_USDA=37.647
NC_035085.1	37119201	.	T	C	.	.	MAF_INRAE=44.304;MAF_USDA=39.412
NC_035085.1	37119240	.	C	T	.	.	MAF_USDA=2.459
NC_035085.1	37119253	.	C	A	.	.	MAF_INRAE=43.671;MAF_USDA=37.059
NC_035085.1	37119304	.	G	T	.	.	MAF_INRAE=20.886;MAF_USDA=6.471
NC_035085.1	37119374	.	A	C	.	.	MAF_USDA=4.098
NC_035085.1	37119379	.	C	T	.	.	MAF_USDA=2.459
NC_035085.1	37119394	.	C	A	.	.	MAF_INRAE=43.038;MAF_USDA=38.235
NC_035085.1	37119578	.	A	C	.	.	MAF_INRAE=11.392;MAF_USDA=6.471
NC_035085.1	37119638	.	T	A	.	.	MAF_USDA=4.098
NC_035085.1	37119689	.	A	C	.	.	MAF_USDA=8.197
NC_035085.1	37119759	.	C	A	.	.	MAF_USDA=6.471
NC_035085.1	37119774	.	G	A	.	.	MAF_INRAE=12.025
NC_035085.1	37119775	.	T	C	.	.	MAF_INRAE=19.167
NC_035085.1	37119788	.	A	C	.	.	MAF_INRAE=43.038;MAF_USDA=37.059
NC_035085.1	37119871	.	G	A	.	.	MAF_INRAE=33.544;MAF_USDA=14.118
NC_035085.1	37119896	.	A	G	.	.	MAF_INRAE=21.519;MAF_USDA=2.941
NC_035085.1	37119968	.	T	G	.	.	MAF_USDA=3.279
NC_035085.1	37119970	.	T	A	.	.	MAF_USDA=28.235
NC_035085.1	37119979	.	T	G	.	.	MAF_USDA=4.098
NC_035085.1	37120014	.	G	T	.	.	MAF_INRAE=9.167;MAF_USDA=21.765
NC_035085.1	37120040	.	C	A	.	.	MAF_INRAE=20.253;MAF_USDA=1.765
NC_035085.1	37120065	.	G	T	.	.	MAF_INRAE=11.392;MAF_USDA=7.059
NC_035085.1	37120151	.	T	C	.	.	MAF_USDA=6.25
NC_035085.1	37120189	.	T	A	.	.	MAF_USDA=3.529
NC_035085.1	37120198	.	C	A	.	.	MAF_USDA=18.75
NC_035085.1	37120199	.	T	G	.	.	MAF_USDA=18.75
NC_035085.1	37120231	.	G	T	.	.	MAF_INRAE=41.772;MAF_USDA=35.882
NC_035085.1	37120265	.	C	T	.	.	MAF_INRAE=1.667;MAF_USDA=11.765
NC_035085.1	37120276	.	T	A	.	.	MAF_USDA=9.836
NC_035085.1	37120278	.	C	A	.	.	MAF_USDA=10.656
NC_035085.1	37120290	.	G	C	.	.	MAF_USDA=9.836
NC_035085.1	37120425	.	G	A	.	.	MAF_INRAE=2.5
NC_035085.1	37120432	.	G	A	.	.	MAF_USDA=14.583
NC_035085.1	37120462	.	G	A	.	.	MAF_USDA=25.0
NC_035085.1	37120467	.	A	T	.	.	MAF_USDA=1.639
NC_035085.1	37120473	.	C	A	.	.	MAF_USDA=3.279
NC_035085.1	37120476	.	A	G	.	.	MAF_USDA=4.918
NC_035085.1	37120490	.	T	A	.	.	MAF_USDA=3.279
NC_035085.1	37120497	.	A	T	.	.	MAF_USDA=1.639
NC_035085.1	37120499	.	C	T	.	.	MAF_USDA=3.279
NC_035085.1	37120533	.	C	T	.	.	MAF_USDA=3.279
NC_035085.1	37121773	.	G	A	.	.	MAF_INRAE=43.671;MAF_USDA=30.0
NC_035085.1	37121842	.	C	T	.	.	MAF_USDA=3.279
NC_035085.1	37121914	.	C	A	.	.	MAF_USDA=5.738
NC_035085.1	37121974	.	A	G	.	.	MAF_USDA=2.459
NC_035085.1	37122110	.	A	T	.	.	MAF_USDA=1.639
NC_035085.1	37122167	.	C	T	.	.	MAF_USDA=4.098
NC_035085.1	37122216	.	A	T	.	.	MAF_USDA=4.098
NC_035085.1	37122217	.	G	A	.	.	MAF_USDA=4.098
NC_035085.1	37122303	.	C	T	.	.	MAF_USDA=4.098
NC_035085.1	37122336	.	T	A	.	.	MAF_INRAE=3.333
NC_035085.1	37122350	.	G	A	.	.	MAF_USDA=2.459
NC_035085.1	37122374	.	G	A	.	.	MAF_USDA=2.459
NC_035085.1	37122575	.	T	C	.	.	MAF_USDA=4.167
NC_035085.1	37122815	.	G	A	.	.	MAF_USDA=8.333
NC_035085.1	37123066	.	T	A	.	.	MAF_USDA=33.333
NC_035085.1	37123743	.	A	T	.	.	MAF_USDA=29.167
NC_035085.1	37124268	.	T	C	.	.	MAF_USDA=10.833
NC_035085.1	37124274	.	G	A	.	.	MAF_USDA=13.69
NC_035085.1	37124290	.	A	G	.	.	MAF_USDA=1.667
NC_035085.1	37124294	.	T	G	.	.	MAF_USDA=12.5
NC_035085.1	37124332	.	C	A	.	.	MAF_USDA=8.929
NC_035085.1	37124384	.	C	T	.	.	MAF_INRAE=12.025;MAF_USDA=5.833
NC_035085.1	37124393	.	G	T	.	.	MAF_INRAE=20.886;MAF_USDA=6.548
NC_035085.1	37124396	.	T	C	.	.	MAF_USDA=8.333
NC_035085.1	37124441	.	C	G	.	.	MAF_INRAE=20.886;MAF_USDA=4.167
NC_035085.1	37124507	.	G	A	.	.	MAF_INRAE=13.333;MAF_USDA=5.357
NC_035085.1	37124602	.	T	A	.	.	MAF_INRAE=9.167;MAF_USDA=21.429
NC_035085.1	37124615	.	C	T	.	.	MAF_USDA=4.31
NC_035085.1	37124620	.	C	T	.	.	MAF_USDA=1.667
NC_035085.1	37124632	.	C	T	.	.	MAF_INRAE=12.025;MAF_USDA=5.738
NC_035085.1	37124634	.	G	A	.	.	MAF_INRAE=21.519;MAF_USDA=5.882
NC_035085.1	37124715	.	G	A	.	.	MAF_USDA=1.639
NC_035085.1	37124793	.	T	G	.	.	MAF_USDA=3.279
NC_035085.1	37124796	.	G	C	.	.	MAF_INRAE=13.333
NC_035085.1	37124832	.	G	A	.	.	MAF_INRAE=20.886;MAF_USDA=13.529
NC_035085.1	37124840	.	C	T	.	.	MAF_INRAE=12.025;MAF_USDA=1.639
NC_035085.1	37124847	.	G	T	.	.	MAF_INRAE=19.167;MAF_USDA=16.667
NC_035085.1	37124875	.	C	A	.	.	MAF_USDA=2.083
NC_035085.1	37124876	.	G	A	.	.	MAF_USDA=4.918
NC_035085.1	37124889	.	C	A	.	.	MAF_USDA=1.639
NC_035085.1	37124895	.	C	A	.	.	MAF_USDA=1.639
NC_035085.1	37124926	.	G	T	.	.	MAF_USDA=2.459
NC_035085.1	37124948	.	A	T	.	.	MAF_USDA=9.836
NC_035085.1	37124972	.	G	T	.	.	MAF_USDA=2.083
NC_035085.1	37125089	.	G	T	.	.	MAF_USDA=5.357
NC_035085.1	37125115	.	A	G	.	.	MAF_USDA=8.333
NC_035085.1	37125121	.	G	A	.	.	MAF_USDA=5.882
NC_035085.1	37125142	.	G	A	.	.	MAF_USDA=1.639
NC_035085.1	37125144	.	A	G	.	.	MAF_USDA=2.459
NC_035085.1	37125148	.	A	T	.	.	MAF_USDA=2.459
NC_035085.1	37125250	.	A	C	.	.	MAF_USDA=1.639
NC_035085.1	37125327	.	A	G	.	.	MAF_USDA=2.459
NC_035085.1	37125473	.	A	C	.	.	MAF_USDA=1.639
NC_035085.1	37125479	.	C	T	.	.	MAF_USDA=2.459
NC_035085.1	37125513	.	G	T	.	.	MAF_USDA=2.459
NC_035085.1	37125562	.	C	T	.	.	MAF_INRAE=19.167;MAF_USDA=14.583
NC_035085.1	37125569	.	G	A	.	.	MAF_USDA=3.279
NC_035085.1	37125615	.	A	T	.	.	MAF_USDA=2.353
NC_035085.1	37125635	.	A	T	.	.	MAF_USDA=8.197
NC_035085.1	37125662	.	G	T	.	.	MAF_USDA=1.639
NC_035085.1	37125708	.	C	A	.	.	MAF_USDA=1.639
NC_035085.1	37125882	.	G	T	.	.	MAF_INRAE=13.333;MAF_USDA=5.882
NC_035085.1	37125969	.	G	T	.	.	MAF_USDA=1.639
NC_035085.1	37126069	.	C	T	.	.	MAF_USDA=11.475
NC_035085.1	37126252	.	C	A	.	.	MAF_INRAE=20.253;MAF_USDA=2.941
NC_035085.1	37126285	.	A	C	.	.	MAF_USDA=13.115
NC_035085.1	37126347	.	C	T	.	.	MAF_INRAE=22.785;MAF_USDA=12.5
NC_035085.1	37126405	.	T	A	.	.	MAF_USDA=9.016
NC_035085.1	37126532	.	T	A	.	.	MAF_USDA=8.197
NC_035085.1	37126535	.	G	T	.	.	MAF_USDA=2.459
NC_035085.1	37126577	.	C	A	.	.	MAF_USDA=5.357
NC_035085.1	37126591	.	G	T	.	.	MAF_INRAE=19.167;MAF_USDA=14.583
NC_035085.1	37126643	.	T	C	.	.	MAF_USDA=1.667
NC_035085.1	37126660	.	A	G	.	.	MAF_INRAE=20.886;MAF_USDA=2.083
NC_035085.1	37126675	.	C	T	.	.	MAF_INRAE=20.886;MAF_USDA=9.412
NC_035085.1	37126847	.	C	A	.	.	MAF_INRAE=21.519;MAF_USDA=12.941
NC_035085.1	37126898	.	A	T	.	.	MAF_USDA=2.5
NC_035085.1	37127005	.	G	A	.	.	MAF_USDA=14.583
NC_035085.1	37127131	.	A	T	.	.	MAF_USDA=1.639
NC_035085.1	37127155	.	T	A	.	.	MAF_USDA=1.639
NC_035085.1	37127239	.	T	C	.	.	MAF_INRAE=20.886;MAF_USDA=4.167
NC_035085.1	37127268	.	G	T	.	.	MAF_INRAE=11.667;MAF_USDA=2.941
NC_035085.1	37127314	.	G	A	.	.	MAF_USDA=1.639
NC_035085.1	37127459	.	G	A	.	.	MAF_USDA=4.098
NC_035085.1	37127566	.	C	A	.	.	MAF_USDA=4.167
NC_035085.1	37127741	.	G	A	.	.	MAF_USDA=24.405
NC_035085.1	37127789	.	T	C	.	.	MAF_USDA=8.333
NC_035085.1	37127964	.	G	A	.	.	MAF_USDA=4.167
NC_035085.1	37127965	.	A	G	.	.	MAF_USDA=2.353
NC_035085.1	37127966	.	G	T	.	.	MAF_USDA=2.353
NC_035085.1	37128024	.	C	T	.	.	MAF_USDA=7.377
NC_035085.1	37128247	.	G	A	.	.	MAF_USDA=7.377
NC_035085.1	37128259	.	C	A	.	.	MAF_INRAE=19.167;MAF_USDA=14.583
NC_035085.1	37128399	.	A	G	.	.	MAF_INRAE=20.886;MAF_USDA=8.235
NC_035085.1	37128410	.	A	G	.	.	MAF_INRAE=20.886;MAF_USDA=8.235
NC_035085.1	37128439	.	T	A	.	.	MAF_USDA=1.639
NC_035085.1	37128733	.	T	C	.	.	MAF_USDA=1.639
NC_035085.1	37128744	.	C	T	.	.	MAF_INRAE=13.333;MAF_USDA=5.882
NC_035085.1	37128762	.	A	G	.	.	MAF_INRAE=20.253;MAF_USDA=4.706
NC_035085.1	37128775	.	C	A	.	.	MAF_USDA=6.557
NC_035085.1	37128779	.	T	G	.	.	MAF_USDA=7.647
NC_035085.1	37128785	.	C	G	.	.	MAF_INRAE=20.253;MAF_USDA=4.167
NC_035085.1	37128808	.	C	T	.	.	MAF_INRAE=9.167;MAF_USDA=20.0
NC_035085.1	37128814	.	C	A	.	.	MAF_INRAE=9.167;MAF_USDA=21.176
NC_035085.1	37128826	.	G	A	.	.	MAF_INRAE=9.167;MAF_USDA=20.588
NC_035085.1	37128843	.	G	T	.	.	MAF_INRAE=9.167;MAF_USDA=20.588
NC_035085.1	37128859	.	GTT	GTA	.	.	MAF_USDA=47.917
NC_035085.1	37128861	.	T	A	.	.	MAF_INRAE=9.167;MAF_USDA=9.836
NC_035085.1	37128930	.	C	T	.	.	MAF_USDA=1.639
NC_035085.1	37128993	.	C	A	.	.	MAF_USDA=6.557
NC_035085.1	37129006	.	G	A	.	.	MAF_USDA=1.639
NC_035085.1	37129067	.	C	A	.	.	MAF_INRAE=36.842;MAF_USDA=4.167
NC_035085.1	37129102	.	G	A	.	.	MAF_INRAE=5.263
NC_035085.1	37129177	.	A	G	.	.	MAF_USDA=7.627
NC_035085.1	37129267	.	C	A	.	.	MAF_USDA=1.667
NC_035085.1	37129284	.	G	A	.	.	MAF_USDA=3.333
NC_035085.1	37129290	.	A	C	.	.	MAF_INRAE=18.987;MAF_USDA=1.786
NC_035085.1	37129377	.	G	A	.	.	MAF_INRAE=20.886;MAF_USDA=7.647
NC_035085.1	37129410	.	T	G	.	.	MAF_INRAE=20.253;MAF_USDA=2.941
NC_035085.1	37129494	.	G	T	.	.	MAF_USDA=8.197
NC_035085.1	37129534	.	C	T	.	.	MAF_USDA=2.459
NC_035085.1	37129535	.	G	A	.	.	MAF_INRAE=20.886;MAF_USDA=3.529
NC_035085.1	37129632	.	A	G	.	.	MAF_INRAE=8.228;MAF_USDA=36.471
NC_035085.1	37129637	.	G	T	.	.	MAF_USDA=6.557
NC_035085.1	37129713	.	C	T	.	.	MAF_INRAE=9.167;MAF_USDA=18.824
NC_035085.1	37129744	.	G	A	.	.	MAF_INRAE=9.167;MAF_USDA=19.412
NC_035085.1	37129754	.	A	C	.	.	MAF_INRAE=11.392;MAF_USDA=6.471
NC_035085.1	37129755	.	G	A	.	.	MAF_INRAE=9.167;MAF_USDA=19.412
NC_035085.1	37129832	.	C	T	.	.	MAF_USDA=4.918
NC_035085.1	37129998	.	A	T	.	.	MAF_INRAE=11.667;MAF_USDA=7.647
NC_035085.1	37130259	.	G	T	.	.	MAF_USDA=1.639
NC_035085.1	37130350	.	C	T	.	.	MAF_INRAE=12.658;MAF_USDA=8.824
NC_035085.1	37130487	.	T	A	.	.	MAF_USDA=6.557
NC_035085.1	37130575	.	G	C	.	.	MAF_USDA=4.918
NC_035085.1	37130640	.	C	G	.	.	MAF_USDA=2.459
NC_035085.1	37130733	.	G	A	.	.	MAF_USDA=1.639
NC_035085.1	37130743	.	G	A	.	.	MAF_USDA=8.197
NC_035085.1	37130852	.	G	C	.	.	MAF_INRAE=12.025;MAF_USDA=16.393
NC_035085.1	37130897	.	A	T	.	.	MAF_INRAE=12.658;MAF_USDA=17.213
NC_035085.1	37130911	.	G	C	.	.	MAF_USDA=1.639
NC_035085.1	37130912	.	C	A	.	.	MAF_USDA=1.639
NC_035085.1	37130920	.	A	T	.	.	MAF_INRAE=24.684;MAF_USDA=8.824
NC_035085.1	37130949	.	C	T	.	.	MAF_INRAE=2.5
NC_035085.1	37130981	.	A	C	.	.	MAF_USDA=2.459
NC_035085.1	37131019	.	T	A	.	.	MAF_USDA=3.279
NC_035085.1	37131138	.	C	G	.	.	MAF_INRAE=5.263
NC_035085.1	37131200	.	A	G	.	.	MAF_USDA=2.459
NC_035085.1	37131240	.	A	G	.	.	MAF_INRAE=19.167;MAF_USDA=4.118
NC_035085.1	37131388	.	A	G	.	.	MAF_INRAE=43.671;MAF_USDA=15.294
NC_035085.1	37131417	.	A	C	.	.	MAF_INRAE=2.5
NC_035085.1	37131421	.	T	C	.	.	MAF_INRAE=2.5;MAF_USDA=4.918
NC_035085.1	37131527	.	A	G	.	.	MAF_INRAE=39.241;MAF_USDA=47.059
NC_035085.1	37131698	.	A	C	.	.	MAF_INRAE=18.333;MAF_USDA=4.118
NC_035085.1	37131763	.	G	T	.	.	MAF_USDA=8.235
NC_035085.1	37131873	.	A	T	.	.	MAF_USDA=2.459
NC_035085.1	37131944	.	C	T	.	.	MAF_INRAE=18.987
NC_035085.1	37133223	.	T	G	.	.	MAF_USDA=1.667
NC_035085.1	37133250	.	C	T	.	.	MAF_USDA=1.639
NC_035085.1	37133413	.	T	C	.	.	MAF_USDA=4.098
NC_035085.1	37133525	.	A	G	.	.	MAF_INRAE=22.5;MAF_USDA=15.294
NC_035085.1	37133559	.	TA	TT	.	.	MAF_USDA=35.417
NC_035085.1	37133560	.	A	T	.	.	MAF_INRAE=8.228;MAF_USDA=36.667
NC_035085.1	37133561	.	A	T	.	.	MAF_USDA=4.167
NC_035085.1	37133612	.	T	G	.	.	MAF_INRAE=8.228;MAF_USDA=33.929
NC_035085.1	37133674	.	C	T	.	.	MAF_USDA=5.0
NC_035085.1	37133706	.	G	A	.	.	MAF_USDA=6.548
NC_035085.1	37133749	.	T	A	.	.	MAF_INRAE=36.709;MAF_USDA=27.059
NC_035085.1	37133763	.	C	T	.	.	MAF_USDA=5.294
NC_035085.1	37133846	.	T	A	.	.	MAF_INRAE=22.152;MAF_USDA=4.706
NC_035085.1	37133861	.	T	G	.	.	MAF_USDA=3.279
NC_035085.1	37133864	.	G	A	.	.	MAF_USDA=1.639
NC_035085.1	37133941	.	A	T	.	.	MAF_USDA=1.667
NC_035085.1	37133995	.	A	T	.	.	MAF_INRAE=21.667;MAF_USDA=6.25
NC_035085.1	37135498	.	G	T	.	.	MAF_USDA=1.639
NC_035085.1	37135535	.	T	G	.	.	MAF_USDA=3.279
NC_035085.1	37135593	.	G	A	.	.	MAF_INRAE=36.709;MAF_USDA=24.706
NC_035085.1	37135669	.	G	C	.	.	MAF_INRAE=36.709;MAF_USDA=26.471
NC_035085.1	37135683	.	T	C	.	.	MAF_INRAE=36.709;MAF_USDA=27.647
NC_035085.1	37135766	.	T	C	.	.	MAF_INRAE=22.152;MAF_USDA=4.706
NC_035085.1	37135771	.	C	A	.	.	MAF_USDA=1.639
NC_035085.1	37135836	.	C	T	.	.	MAF_INRAE=36.709;MAF_USDA=36.066
NC_035085.1	37135935	.	A	C	.	.	MAF_USDA=1.639
NC_035085.1	37135954	.	G	T	.	.	MAF_INRAE=36.076;MAF_USDA=20.833
NC_035085.1	37135971	.	T	C	.	.	MAF_INRAE=36.076;MAF_USDA=27.647
NC_035085.1	37135983	.	C	T	.	.	MAF_USDA=1.639
NC_035085.1	37136020	.	T	G	.	.	MAF_INRAE=36.076;MAF_USDA=28.235
NC_035085.1	37136066	.	G	A	.	.	MAF_USDA=1.639
NC_035085.1	37136078	.	G	A	.	.	MAF_INRAE=36.709;MAF_USDA=25.882
NC_035085.1	37136115	.	C	T	.	.	MAF_USDA=1.639
NC_035085.1	37136158	.	A	C	.	.	MAF_INRAE=36.709;MAF_USDA=8.333
NC_035085.1	37136165	.	A	G	.	.	MAF_USDA=3.279
NC_035085.1	37136211	.	G	T	.	.	MAF_USDA=8.235
NC_035085.1	37136219	.	C	A	.	.	MAF_USDA=2.083
NC_035085.1	37136222	.	C	T	.	.	MAF_USDA=4.918
NC_035085.1	37136321	.	A	C	.	.	MAF_USDA=1.639
NC_035085.1	37136369	.	T	G	.	.	MAF_INRAE=5.0;MAF_USDA=16.667
NC_035085.1	37136412	.	G	A	.	.	MAF_USDA=4.918
NC_035085.1	37136440	.	C	T	.	.	MAF_INRAE=43.671;MAF_USDA=26.471
NC_035085.1	37136472	.	G	A	.	.	MAF_USDA=3.279
NC_035085.1	37136495	.	G	A	.	.	MAF_INRAE=22.5;MAF_USDA=15.294
NC_035085.1	37136506	.	C	T	.	.	MAF_INRAE=40.506;MAF_USDA=40.0
NC_035085.1	37136543	.	G	A	.	.	MAF_USDA=1.639
NC_035085.1	37136599	.	G	A	.	.	MAF_USDA=7.647
NC_035085.1	37136676	.	C	A	.	.	MAF_INRAE=8.861;MAF_USDA=8.197
NC_035085.1	37136782	.	T	G	.	.	MAF_USDA=4.098
NC_035085.1	37136814	.	T	C	.	.	MAF_INRAE=9.167;MAF_USDA=12.941
NC_035085.1	37136982	.	G	A	.	.	MAF_INRAE=26.316;MAF_USDA=9.836
NC_035085.1	37136989	.	T	A	.	.	MAF_USDA=4.918
NC_035085.1	37137379	.	A	G	.	.	MAF_INRAE=3.333
NC_035085.1	37137646	.	T	A	.	.	MAF_USDA=3.279
NC_035085.1	37137679	.	G	A	.	.	MAF_INRAE=42.405;MAF_USDA=31.176
NC_035085.1	37137688	.	G	C	.	.	MAF_INRAE=10.0;MAF_USDA=18.235
NC_035085.1	37137753	.	G	A	.	.	MAF_USDA=2.5
NC_035085.1	37137765	.	T	C	.	.	MAF_USDA=10.417
NC_035085.1	37137805	.	A	G	.	.	MAF_USDA=35.417
NC_035085.1	37138275	.	T	G	.	.	MAF_INRAE=21.519;MAF_USDA=4.167
NC_035085.1	37138337	.	A	T	.	.	MAF_USDA=3.279
NC_035085.1	37138374	.	T	C	.	.	MAF_USDA=1.639
NC_035085.1	37138496	.	T	C	.	.	MAF_USDA=8.929
NC_035085.1	37138497	.	G	A	.	.	MAF_USDA=8.333
NC_035085.1	37138591	.	T	C	.	.	MAF_INRAE=42.405;MAF_USDA=28.235
NC_035085.1	37138688	.	G	A	.	.	MAF_USDA=3.279
NC_035085.1	37138692	.	C	A	.	.	MAF_USDA=1.639
NC_035085.1	37139074	.	T	G	.	.	MAF_INRAE=40.506;MAF_USDA=34.118
NC_035085.1	37139098	.	C	T	.	.	MAF_INRAE=22.5;MAF_USDA=15.294
NC_035085.1	37139146	.	T	G	.	.	MAF_USDA=3.279
NC_035085.1	37139147	.	T	A	.	.	MAF_USDA=4.918
NC_035085.1	37139154	.	G	C	.	.	MAF_USDA=3.279
NC_035085.1	37139155	.	C	A	.	.	MAF_USDA=3.279
NC_035085.1	37139172	.	A	C	.	.	MAF_USDA=4.918
NC_035085.1	37139179	.	T	G	.	.	MAF_USDA=3.279
NC_035085.1	37139181	.	C	G	.	.	MAF_USDA=1.639
NC_035085.1	37139194	.	C	A	.	.	MAF_USDA=3.279
NC_035085.1	37139198	.	T	A	.	.	MAF_USDA=4.098
NC_035085.1	37139203	.	T	C	.	.	MAF_USDA=1.639
NC_035085.1	37139209	.	C	T	.	.	MAF_USDA=8.235
NC_035085.1	37139280	.	A	T	.	.	MAF_INRAE=40.506;MAF_USDA=36.471
NC_035085.1	37139300	.	G	A	.	.	MAF_INRAE=40.506;MAF_USDA=26.471
NC_035085.1	37139301	.	G	A	.	.	MAF_USDA=8.824
NC_035085.1	37139308	.	C	T	.	.	MAF_INRAE=27.215;MAF_USDA=44.118
NC_035085.1	37139324	.	C	T	.	.	MAF_INRAE=40.506;MAF_USDA=35.294
NC_035085.1	37139356	.	C	A	.	.	MAF_INRAE=8.333;MAF_USDA=11.176
NC_035085.1	37139426	.	C	T	.	.	MAF_INRAE=22.5;MAF_USDA=15.882
NC_035085.1	37139515	.	A	T	.	.	MAF_INRAE=5.263;MAF_USDA=25.882
NC_035085.1	37139554	.	A	G	.	.	MAF_INRAE=5.263;MAF_USDA=36.471
NC_035085.1	37139562	.	A	G	.	.	MAF_USDA=3.279
NC_035085.1	37139622	.	C	G	.	.	MAF_USDA=31.25
NC_035085.1	37140555	.	A	T	.	.	MAF_USDA=5.882
NC_035085.1	37140575	.	C	T	.	.	MAF_USDA=41.176
NC_035085.1	37140625	.	T	A	.	.	MAF_USDA=6.471
NC_035085.1	37140638	.	C	T	.	.	MAF_INRAE=5.263;MAF_USDA=10.417
NC_035085.1	37140737	.	A	C	.	.	MAF_USDA=5.738
NC_035085.1	37140804	.	C	G	.	.	MAF_INRAE=39.873;MAF_USDA=27.059
NC_035085.1	37140887	.	A	C	.	.	MAF_USDA=2.459
NC_035085.1	37140948	.	G	A	.	.	MAF_INRAE=5.263;MAF_USDA=30.0
NC_035085.1	37141031	.	G	C	.	.	MAF_INRAE=26.316
NC_035085.1	37143646	.	T	C	.	.	MAF_USDA=31.325
NC_035085.1	37143658	.	G	A	.	.	MAF_USDA=33.333
NC_035085.1	37143670	.	A	T	.	.	MAF_USDA=16.471
NC_035085.1	37143743	.	G	A	.	.	MAF_USDA=17.647
NC_035085.1	37143769	.	C	T	.	.	MAF_INRAE=5.263;MAF_USDA=25.294
NC_035085.1	37143775	.	G	A	.	.	MAF_USDA=1.639
NC_035085.1	37143776	.	T	A	.	.	MAF_USDA=1.639
NC_035085.1	37143778	.	A	G	.	.	MAF_USDA=25.882
NC_035085.1	37143793	.	C	A	.	.	MAF_USDA=2.459
NC_035085.1	37143815	.	C	T	.	.	MAF_USDA=7.647
NC_035085.1	37143838	.	G	A	.	.	MAF_USDA=1.639
NC_035085.1	37143912	.	A	C	.	.	MAF_INRAE=21.667;MAF_USDA=16.071
NC_035085.1	37143948	.	A	G	.	.	MAF_INRAE=1.667;MAF_USDA=1.639
NC_035085.1	37143981	.	A	C	.	.	MAF_INRAE=26.582;MAF_USDA=14.706
NC_035085.1	37143984	.	G	A	.	.	MAF_USDA=1.639
NC_035085.1	37143986	.	G	A	.	.	MAF_USDA=1.639
NC_035085.1	37144342	.	C	A	.	.	MAF_INRAE=1.667;MAF_USDA=1.639
NC_035085.1	37144372	.	C	T	.	.	MAF_USDA=1.639
NC_035085.1	37144490	.	A	C	.	.	MAF_USDA=4.918
NC_035085.1	37144602	.	G	T	.	.	MAF_INRAE=29.747;MAF_USDA=35.294
NC_035085.1	37144604	.	A	G	.	.	MAF_USDA=1.639
NC_035085.1	37144642	.	A	T	.	.	MAF_USDA=2.459
NC_035085.1	37144691	.	T	C	.	.	MAF_INRAE=36.842;MAF_USDA=16.463
NC_035085.1	37144699	.	C	A	.	.	MAF_INRAE=20.0
NC_035085.1	37144735	.	C	A	.	.	MAF_USDA=2.459
NC_035085.1	37144747	.	G	A	.	.	MAF_USDA=1.639
NC_035085.1	37144781	.	T	C	.	.	MAF_USDA=2.459
NC_035085.1	37144782	.	G	T	.	.	MAF_INRAE=48.101;MAF_USDA=49.412
NC_035085.1	37144821	.	C	T	.	.	MAF_USDA=1.639
NC_035085.1	37144829	.	T	A	.	.	MAF_INRAE=48.101;MAF_USDA=37.647
NC_035085.1	37144841	.	G	T	.	.	MAF_INRAE=44.937;MAF_USDA=42.353
NC_035085.1	37144882	.	G	T	.	.	MAF_INRAE=48.101;MAF_USDA=44.118
NC_035085.1	37144911	.	G	A	.	.	MAF_USDA=2.083
NC_035085.1	37144927	.	G	A	.	.	MAF_USDA=12.5
NC_035085.1	37144929	.	T	A	.	.	MAF_INRAE=13.291;MAF_USDA=25.294
NC_035085.1	37144935	.	C	G	.	.	MAF_INRAE=13.291;MAF_USDA=24.706
NC_035085.1	37144952	.	T	C	.	.	MAF_INRAE=12.025
NC_035085.1	37145019	.	G	A	.	.	MAF_USDA=22.353
NC_035085.1	37145050	.	C	T	.	.	MAF_INRAE=13.924;MAF_USDA=25.882
NC_035085.1	37145060	.	A	T	.	.	MAF_INRAE=13.924;MAF_USDA=24.706
NC_035085.1	37145070	.	T	C	.	.	MAF_INRAE=13.924;MAF_USDA=25.294
NC_035085.1	37145082	.	G	C	.	.	MAF_INRAE=20.833;MAF_USDA=22.941
NC_035085.1	37145094	.	T	C	.	.	MAF_INRAE=13.924;MAF_USDA=25.294
NC_035085.1	37145112	.	A	G	.	.	MAF_INRAE=13.924;MAF_USDA=25.294
NC_035085.1	37145119	.	T	A	.	.	MAF_INRAE=13.924;MAF_USDA=25.882
NC_035085.1	37145131	.	A	G	.	.	MAF_USDA=1.639
NC_035085.1	37145224	.	C	T	.	.	MAF_INRAE=20.833;MAF_USDA=22.353
NC_035085.1	37145232	.	G	A	.	.	MAF_INRAE=20.886;MAF_USDA=1.765
NC_035085.1	37145315	.	A	T	.	.	MAF_USDA=2.5
NC_035085.1	37145350	.	A	C	.	.	MAF_INRAE=13.924;MAF_USDA=4.167
NC_035085.1	37145392	.	C	T	.	.	MAF_USDA=2.353
NC_035085.1	37145431	.	A	G	.	.	MAF_USDA=6.25
NC_035085.1	37145437	.	A	G	.	.	MAF_USDA=6.25
NC_035085.1	37145442	.	C	A	.	.	MAF_INRAE=22.152;MAF_USDA=1.765
NC_035085.1	37145507	.	T	C	.	.	MAF_INRAE=20.886;MAF_USDA=4.706
NC_035085.1	37145567	.	A	G	.	.	MAF_INRAE=37.975;MAF_USDA=36.471
NC_035085.1	37145578	.	G	A	.	.	MAF_INRAE=30.38;MAF_USDA=40.588
NC_035085.1	37145667	.	G	A	.	.	MAF_USDA=2.083
NC_035085.1	37145682	.	G	A	.	.	MAF_INRAE=9.167;MAF_USDA=24.118
NC_035085.1	37145689	.	C	A	.	.	MAF_USDA=4.098
NC_035085.1	37145742	.	C	T	.	.	MAF_USDA=2.353
NC_035085.1	37145807	.	G	T	.	.	MAF_USDA=1.639
NC_035085.1	37145814	.	A	G	.	.	MAF_INRAE=2.5
NC_035085.1	37145855	.	T	A	.	.	MAF_USDA=9.412
NC_035085.1	37145888	.	C	G	.	.	MAF_USDA=2.459
NC_035085.1	37145898	.	G	A	.	.	MAF_INRAE=11.667;MAF_USDA=26.471
NC_035085.1	37145948	.	G	T	.	.	MAF_INRAE=18.333
NC_035085.1	37145951	.	A	C	.	.	MAF_USDA=6.557
NC_035085.1	37146080	.	G	C	.	.	MAF_USDA=1.639
NC_035085.1	37146144	.	G	T	.	.	MAF_USDA=1.639
NC_035085.1	37146177	.	T	C	.	.	MAF_USDA=1.639
NC_035085.1	37146190	.	A	C	.	.	MAF_INRAE=34.81;MAF_USDA=20.588
NC_035085.1	37146212	.	C	T	.	.	MAF_USDA=1.639
NC_035085.1	37146419	.	C	T	.	.	MAF_USDA=1.639
NC_035085.1	37146458	.	G	T	.	.	MAF_USDA=4.098
NC_035085.1	37146506	.	C	T	.	.	MAF_INRAE=24.684;MAF_USDA=10.588
NC_035085.1	37146534	.	G	T	.	.	MAF_USDA=4.098
NC_035085.1	37146561	.	C	A	.	.	MAF_INRAE=1.667;MAF_USDA=12.295
NC_035085.1	37146588	.	G	A	.	.	MAF_USDA=2.353
NC_035085.1	37146669	.	G	T	.	.	MAF_USDA=3.279
NC_035085.1	37146696	.	C	A	.	.	MAF_USDA=1.765
NC_035085.1	37146749	.	T	C	.	.	MAF_USDA=9.016
NC_035085.1	37146997	.	AG	AA	.	.	MAF_USDA=45.833
NC_035085.1	37146998	.	G	A	.	.	MAF_INRAE=23.333;MAF_USDA=27.049
NC_035085.1	37147029	.	C	T	.	.	MAF_INRAE=22.5;MAF_USDA=12.941
NC_035085.1	37147148	.	A	T	.	.	MAF_USDA=2.459
NC_035085.1	37147163	.	T	A	.	.	MAF_INRAE=8.333;MAF_USDA=27.647
NC_035085.1	37147174	.	G	C	.	.	MAF_USDA=20.588
NC_035085.1	37147184	.	A	C	.	.	MAF_INRAE=5.263;MAF_USDA=2.941
NC_035085.1	37147212	.	C	T	.	.	MAF_INRAE=49.367;MAF_USDA=27.059
NC_035085.1	37147260	.	A	C	.	.	MAF_INRAE=42.405;MAF_USDA=45.882
NC_035085.1	37147261	.	C	A	.	.	MAF_INRAE=44.167;MAF_USDA=45.882
NC_035085.1	37147297	.	T	G	.	.	MAF_INRAE=8.333;MAF_USDA=18.235
NC_035085.1	37147342	.	C	A	.	.	MAF_INRAE=24.684;MAF_USDA=11.176
NC_035085.1	37147366	.	A	T	.	.	MAF_INRAE=46.203;MAF_USDA=38.235
NC_035085.1	37147379	.	A	T	.	.	MAF_USDA=1.639
NC_035085.1	37147450	.	G	A	.	.	MAF_INRAE=12.025;MAF_USDA=11.475
NC_035085.1	37147616	.	G	T	.	.	MAF_INRAE=8.333;MAF_USDA=13.529
NC_035085.1	37147635	.	T	A	.	.	MAF_INRAE=10.0;MAF_USDA=20.0
NC_035085.1	37147699	.	G	T	.	.	MAF_USDA=2.459
NC_035085.1	37147749	.	C	T	.	.	MAF_USDA=2.353
NC_035085.1	37147955	.	C	A	.	.	MAF_USDA=1.639
NC_035085.1	37147962	.	C	T	.	.	MAF_USDA=3.529
NC_035085.1	37147979	.	G	C	.	.	MAF_INRAE=12.025
NC_035085.1	37148006	.	C	T	.	.	MAF_USDA=1.639
NC_035085.1	37148010	.	G	C	.	.	MAF_USDA=1.639
NC_035085.1	37148224	.	C	T	.	.	MAF_INRAE=1.667;MAF_USDA=1.639
NC_035085.1	37148250	.	C	G	.	.	MAF_USDA=3.279
NC_035085.1	37148327	.	A	G	.	.	MAF_INRAE=22.5;MAF_USDA=12.941
NC_035085.1	37148513	.	C	T	.	.	MAF_USDA=1.639
NC_035085.1	37148569	.	G	T	.	.	MAF_INRAE=8.333;MAF_USDA=18.235
NC_035085.1	37148622	.	C	A	.	.	MAF_INRAE=22.5;MAF_USDA=13.529
NC_035085.1	37148667	.	A	T	.	.	MAF_USDA=1.639
NC_035085.1	37148670	.	A	C	.	.	MAF_USDA=4.167
NC_035085.1	37148684	.	T	G	.	.	MAF_INRAE=17.5;MAF_USDA=4.118
NC_035085.1	37148693	.	A	T	.	.	MAF_INRAE=17.5;MAF_USDA=4.118
NC_035085.1	37148750	.	G	C	.	.	MAF_INRAE=8.333;MAF_USDA=17.857
NC_035085.1	37148755	.	T	C	.	.	MAF_INRAE=8.333;MAF_USDA=19.277
NC_035085.1	37148795	.	C	T	.	.	MAF_INRAE=35.443;MAF_USDA=35.294
NC_035085.1	37148909	.	C	T	.	.	MAF_USDA=1.639
NC_035085.1	37148925	.	A	T	.	.	MAF_USDA=1.765
NC_035085.1	37148931	.	A	T	.	.	MAF_USDA=41.667
NC_035085.1	37148971	.	A	T	.	.	MAF_USDA=19.277
NC_035085.1	37148972	.	G	T	.	.	MAF_USDA=3.614
NC_035085.1	37149089	.	C	T	.	.	MAF_INRAE=8.333;MAF_USDA=18.235
NC_035085.1	37149134	.	A	T	.	.	MAF_USDA=1.639
NC_035085.1	37149139	.	T	A	.	.	MAF_INRAE=44.167;MAF_USDA=25.882
NC_035085.1	37149173	.	C	A	.	.	MAF_USDA=1.639
NC_035085.1	37149231	.	A	T	.	.	MAF_INRAE=18.333;MAF_USDA=12.5
NC_035085.1	37149294	.	T	C	.	.	MAF_INRAE=21.519;MAF_USDA=37.647
NC_035085.1	37149362	.	G	C	.	.	MAF_USDA=1.639
NC_035085.1	37149384	.	A	G	.	.	MAF_INRAE=2.5;MAF_USDA=5.738
NC_035085.1	37149423	.	T	G	.	.	MAF_USDA=4.167
NC_035085.1	37149702	.	C	A	.	.	MAF_USDA=2.353
NC_035085.1	37149921	.	A	G	.	.	MAF_INRAE=3.333
NC_035085.1	37150064	.	C	T	.	.	MAF_USDA=27.059
NC_035085.1	37150101	.	G	T	.	.	MAF_INRAE=8.333
NC_035085.1	37150126	.	A	T	.	.	MAF_INRAE=38.608;MAF_USDA=18.235
NC_035085.1	37150174	.	C	T	.	.	MAF_INRAE=38.608;MAF_USDA=43.529
NC_035085.1	37150338	.	T	C	.	.	MAF_USDA=2.459
NC_035085.1	37150379	.	T	G	.	.	MAF_USDA=9.412
NC_035085.1	37150404	.	T	G	.	.	MAF_INRAE=26.582;MAF_USDA=47.647
NC_035085.1	37150420	.	G	T	.	.	MAF_USDA=4.706
NC_035085.1	37150468	.	T	C	.	.	MAF_INRAE=18.333;MAF_USDA=4.118
NC_035085.1	37150469	.	G	A	.	.	MAF_INRAE=24.684;MAF_USDA=10.0
NC_035085.1	37150474	.	T	A	.	.	MAF_USDA=4.167
NC_035085.1	37150557	.	T	C	.	.	MAF_USDA=4.918
NC_035085.1	37150589	.	C	T	.	.	MAF_INRAE=14.557;MAF_USDA=4.706
NC_035085.1	37150612	.	A	G	.	.	MAF_INRAE=1.667
NC_035085.1	37150621	.	A	G	.	.	MAF_INRAE=20.886;MAF_USDA=8.824
NC_035085.1	37150631	.	C	A	.	.	MAF_INRAE=28.481;MAF_USDA=35.882
NC_035085.1	37150699	.	G	T	.	.	MAF_INRAE=18.333
NC_035085.1	37150706	.	G	A	.	.	MAF_INRAE=18.333;MAF_USDA=12.5
NC_035085.1	37150720	.	G	T	.	.	MAF_INRAE=39.873;MAF_USDA=41.176
NC_035085.1	37150730	.	A	C	.	.	MAF_USDA=8.235
NC_035085.1	37150754	.	T	C	.	.	MAF_INRAE=20.0;MAF_USDA=33.529
NC_035085.1	37150837	.	T	C	.	.	MAF_INRAE=38.608;MAF_USDA=22.941
NC_035085.1	37150863	.	G	A	.	.	MAF_INRAE=8.333;MAF_USDA=17.647
NC_035085.1	37150980	.	G	C	.	.	MAF_USDA=2.459
NC_035085.1	37151022	.	C	A	.	.	MAF_USDA=1.639
NC_035085.1	37151031	.	T	G	.	.	MAF_USDA=1.639
NC_035085.1	37151046	.	A	T	.	.	MAF_INRAE=8.333;MAF_USDA=15.294
NC_035085.1	37151215	.	C	A	.	.	MAF_USDA=3.279
NC_035085.1	37151444	.	A	T	.	.	MAF_INRAE=22.5;MAF_USDA=13.529
NC_035085.1	37151633	.	C	A	.	.	MAF_USDA=4.167
NC_035085.1	37151827	.	T	C	.	.	MAF_INRAE=12.025
NC_035085.1	37151832	.	T	G	.	.	MAF_USDA=2.353
NC_035085.1	37151833	.	G	T	.	.	MAF_INRAE=25.316;MAF_USDA=48.235
NC_035085.1	37151834	.	T	G	.	.	MAF_INRAE=49.167;MAF_USDA=27.647
NC_035085.1	37151981	.	G	A	.	.	MAF_USDA=2.353
NC_035085.1	37152011	.	T	C	.	.	MAF_INRAE=5.263
NC_035085.1	37152043	.	G	A	.	.	MAF_USDA=1.639
NC_035085.1	37152062	.	T	C	.	.	MAF_INRAE=25.316;MAF_USDA=27.083
NC_035085.1	37152162	.	C	G	.	.	MAF_INRAE=25.316;MAF_USDA=48.235
NC_035085.1	37152173	.	A	G	.	.	MAF_INRAE=8.333;MAF_USDA=17.059
NC_035085.1	37152195	.	C	T	.	.	MAF_INRAE=25.316;MAF_USDA=48.235
NC_035085.1	37152231	.	C	T	.	.	MAF_USDA=2.459
NC_035085.1	37152241	.	G	T	.	.	MAF_INRAE=36.076;MAF_USDA=16.471
NC_035085.1	37152274	.	G	T	.	.	MAF_INRAE=20.886;MAF_USDA=4.167
NC_035085.1	37152326	.	A	G	.	.	MAF_USDA=1.639
NC_035085.1	37152351	.	C	A	.	.	MAF_INRAE=31.667;MAF_USDA=48.824
NC_035085.1	37152408	.	CGTGTTGA	CGTGTTGC	.	.	MAF_USDA=31.818
NC_035085.1	37152447	.	G	T	.	.	MAF_INRAE=18.333
NC_035085.1	37152480	.	C	A	.	.	MAF_INRAE=2.5
NC_035085.1	37152539	.	A	G	.	.	MAF_INRAE=20.0;MAF_USDA=3.279
NC_035085.1	37152598	.	G	T	.	.	MAF_INRAE=20.253;MAF_USDA=3.529
NC_035085.1	37152745	.	G	A	.	.	MAF_INRAE=20.886;MAF_USDA=19.412
NC_035085.1	37152777	.	C	A	.	.	MAF_INRAE=2.5;MAF_USDA=9.016
NC_035085.1	37152822	.	A	G	.	.	MAF_USDA=2.083
NC_035085.1	37152842	.	C	G	.	.	MAF_USDA=12.5
NC_035085.1	37152844	.	A	T	.	.	MAF_USDA=14.583
NC_035085.1	37153078	.	T	C	.	.	MAF_USDA=33.333
NC_035085.1	37157984	.	G	A	.	.	MAF_USDA=6.557
NC_035085.1	37158035	.	G	A	.	.	MAF_USDA=5.882
NC_035085.1	37158101	.	C	T	.	.	MAF_INRAE=20.886;MAF_USDA=3.529
NC_035085.1	37158116	.	T	C	.	.	MAF_USDA=2.353
NC_035085.1	37158123	.	C	T	.	.	MAF_INRAE=22.5;MAF_USDA=16.471
NC_035085.1	37158212	.	C	T	.	.	MAF_INRAE=1.667
NC_035085.1	37158216	.	C	T	.	.	MAF_INRAE=20.0;MAF_USDA=1.639
NC_035085.1	37158264	.	A	G	.	.	MAF_INRAE=38.608;MAF_USDA=26.471
NC_035085.1	37158287	.	A	G	.	.	MAF_INRAE=2.5
NC_035085.1	37158296	.	C	T	.	.	MAF_INRAE=1.667;MAF_USDA=1.639
NC_035085.1	37158458	.	C	A	.	.	MAF_INRAE=20.886;MAF_USDA=4.167
NC_035085.1	37158492	.	ACAACAACTC	ACAACAACTA	.	.	MAF_USDA=25.0
NC_035085.1	37158501	.	C	A	.	.	MAF_INRAE=8.333
NC_035085.1	37158530	.	T	G	.	.	MAF_INRAE=20.253;MAF_USDA=20.0
NC_035085.1	37158539	.	T	G	.	.	MAF_INRAE=46.203;MAF_USDA=28.824
NC_035085.1	37158591	.	G	A	.	.	MAF_USDA=2.353
NC_035085.1	37158650	.	C	T	.	.	MAF_INRAE=25.316;MAF_USDA=50.0
NC_035085.1	37158657	.	G	A	.	.	MAF_INRAE=20.0;MAF_USDA=1.639
NC_035085.1	37158940	.	A	T	.	.	MAF_USDA=1.639
NC_035085.1	37159004	.	G	T	.	.	MAF_USDA=1.639
NC_035085.1	37159161	.	T	A	.	.	MAF_USDA=1.667
NC_035085.1	37159188	.	T	C	.	.	MAF_USDA=4.167
NC_035085.1	37160095	.	A	G	.	.	MAF_USDA=4.098
NC_035085.1	37160113	.	G	T	.	.	MAF_INRAE=20.886;MAF_USDA=17.647
NC_035085.1	37160144	.	G	A	.	.	MAF_USDA=3.279
NC_035085.1	37160220	.	C	T	.	.	MAF_INRAE=20.0;MAF_USDA=3.279
NC_035085.1	37160247	.	G	A	.	.	MAF_USDA=5.882
NC_035085.1	37160257	.	C	T	.	.	MAF_INRAE=1.667;MAF_USDA=1.639
NC_035085.1	37160262	.	T	A	.	.	MAF_INRAE=19.167
NC_035085.1	37160334	.	A	C	.	.	MAF_USDA=1.639
NC_035085.1	37160341	.	G	A	.	.	MAF_INRAE=20.253;MAF_USDA=18.235
NC_035085.1	37160366	.	G	A	.	.	MAF_USDA=2.459
NC_035085.1	37160384	.	G	A	.	.	MAF_INRAE=20.0;MAF_USDA=4.098
NC_035085.1	37160420	.	G	T	.	.	MAF_INRAE=38.608;MAF_USDA=26.19
NC_035085.1	37160436	.	G	A	.	.	MAF_INRAE=46.203;MAF_USDA=39.286
NC_035085.1	37160449	.	G	A	.	.	MAF_USDA=3.333
NC_035085.1	37160468	.	A	C	.	.	MAF_INRAE=20.886;MAF_USDA=19.048
NC_035085.1	37160473	.	T	G	.	.	MAF_USDA=13.69
NC_035085.1	37160478	.	G	T	.	.	MAF_USDA=1.667
NC_035085.1	37160633	.	T	C	.	.	MAF_INRAE=46.203;MAF_USDA=29.412
NC_035085.1	37160648	.	C	T	.	.	MAF_USDA=1.639
NC_035085.1	37160676	.	G	T	.	.	MAF_INRAE=24.051;MAF_USDA=15.294
NC_035085.1	37160693	.	T	C	.	.	MAF_USDA=4.167
NC_035085.1	37160735	.	C	A	.	.	MAF_INRAE=37.975;MAF_USDA=26.471
NC_035085.1	37160843	.	A	G	.	.	MAF_INRAE=37.975;MAF_USDA=26.471
NC_035085.1	37161060	.	G	C	.	.	MAF_USDA=1.639
NC_035085.1	37161326	.	G	T	.	.	MAF_USDA=3.279
NC_035085.1	37161352	.	T	C	.	.	MAF_INRAE=24.684;MAF_USDA=15.294
NC_035085.1	37161357	.	G	T	.	.	MAF_USDA=2.459
NC_035085.1	37161393	.	G	A	.	.	MAF_INRAE=42.105
NC_035085.1	37161450	.	T	C	.	.	MAF_INRAE=18.333
NC_035085.1	37161499	.	G	A	.	.	MAF_INRAE=20.886;MAF_USDA=17.647
NC_035085.1	37161522	.	C	T	.	.	MAF_INRAE=5.263
NC_035085.1	37161587	.	G	A	.	.	MAF_INRAE=18.333
NC_035085.1	37161591	.	A	C	.	.	MAF_INRAE=30.833;MAF_USDA=50.0
NC_035085.1	37161622	.	G	A	.	.	MAF_INRAE=30.833;MAF_USDA=47.059
NC_035085.1	37161686	.	G	A	.	.	MAF_USDA=2.5
NC_035085.1	37161696	.	C	T	.	.	MAF_INRAE=5.833;MAF_USDA=3.529
NC_035085.1	37161731	.	C	G	.	.	MAF_INRAE=13.291;MAF_USDA=6.25
NC_035085.1	37161732	.	T	C	.	.	MAF_INRAE=8.333;MAF_USDA=32.353
NC_035085.1	37161748	.	T	G	.	.	MAF_USDA=1.639
NC_035085.1	37161922	.	G	A	.	.	MAF_USDA=1.639
NC_035085.1	37161936	.	C	T	.	.	MAF_USDA=1.639
NC_035085.1	37161970	.	A	T	.	.	MAF_USDA=4.098
NC_035085.1	37162021	.	A	G	.	.	MAF_USDA=12.5
NC_035085.1	37162025	.	A	T	.	.	MAF_USDA=12.5
NC_035085.1	37162037	.	C	A	.	.	MAF_USDA=4.167
NC_035085.1	37162145	.	G	A	.	.	MAF_USDA=3.279
NC_035085.1	37162146	.	C	T	.	.	MAF_INRAE=38.608;MAF_USDA=26.471
NC_035085.1	37162338	.	A	C	.	.	MAF_USDA=1.639
NC_035085.1	37162362	.	C	T	.	.	MAF_USDA=1.639
NC_035085.1	37162364	.	C	A	.	.	MAF_INRAE=37.975;MAF_USDA=26.471
NC_035085.1	37162365	.	T	G	.	.	MAF_INRAE=48.333;MAF_USDA=30.0
NC_035085.1	37162501	.	C	T	.	.	MAF_INRAE=20.833
NC_035085.1	37162532	.	T	A	.	.	MAF_USDA=1.639
NC_035085.1	37162713	.	C	A	.	.	MAF_INRAE=1.667;MAF_USDA=1.639
NC_035085.1	37162717	.	C	A	.	.	MAF_USDA=3.279
NC_035085.1	37162829	.	G	A	.	.	MAF_USDA=1.667
NC_035085.1	37162838	.	T	C	.	.	MAF_INRAE=38.608;MAF_USDA=25.595
NC_035085.1	37162875	.	T	G	.	.	MAF_USDA=1.786
NC_035085.1	37162887	.	C	T	.	.	MAF_INRAE=10.127;MAF_USDA=6.557
NC_035085.1	37162944	.	A	C	.	.	MAF_USDA=8.333
NC_035085.1	37162947	.	C	A	.	.	MAF_INRAE=1.667;MAF_USDA=1.639
NC_035085.1	37162956	.	G	A	.	.	MAF_INRAE=45.57;MAF_USDA=30.588
NC_035085.1	37162986	.	G	C	.	.	MAF_INRAE=20.886;MAF_USDA=3.529
NC_035085.1	37162989	.	C	A	.	.	MAF_INRAE=15.833;MAF_USDA=2.353
NC_035085.1	37163167	.	G	A	.	.	MAF_INRAE=10.526
NC_035085.1	37163169	.	C	T	.	.	MAF_INRAE=7.5
NC_035085.1	37163202	.	G	T	.	.	MAF_INRAE=7.595;MAF_USDA=30.0
NC_035085.1	37163240	.	C	A	.	.	MAF_USDA=2.083
NC_035085.1	37163366	.	C	A	.	.	MAF_USDA=5.882
NC_035085.1	37163524	.	C	A	.	.	MAF_INRAE=49.367;MAF_USDA=28.235
NC_035085.1	37163560	.	C	T	.	.	MAF_INRAE=24.051;MAF_USDA=32.941
NC_035085.1	37163602	.	A	T	.	.	MAF_USDA=5.882
NC_035085.1	37163653	.	T	C	.	.	MAF_USDA=1.639
NC_035085.1	37163708	.	T	C	.	.	MAF_USDA=1.639
NC_035085.1	37163795	.	A	G	.	.	MAF_INRAE=22.152;MAF_USDA=4.098
NC_035085.1	37163942	.	T	C	.	.	MAF_INRAE=49.367;MAF_USDA=31.765
NC_035085.1	37164128	.	G	C	.	.	MAF_USDA=2.353
NC_035085.1	37164259	.	C	A	.	.	MAF_INRAE=5.833;MAF_USDA=1.639
NC_035085.1	37164335	.	T	G	.	.	MAF_USDA=1.639
NC_035085.1	37164418	.	T	G	.	.	MAF_INRAE=4.167;MAF_USDA=3.279
NC_035085.1	37164535	.	C	G	.	.	MAF_USDA=3.279
NC_035085.1	37164591	.	C	A	.	.	MAF_USDA=1.639
NC_035085.1	37164647	.	G	A	.	.	MAF_USDA=3.279
NC_035085.1	37164706	.	G	T	.	.	MAF_INRAE=5.833
NC_035085.1	37164782	.	T	A	.	.	MAF_USDA=1.639
NC_035085.1	37164836	.	T	C	.	.	MAF_USDA=6.471
NC_035085.1	37164843	.	A	G	.	.	MAF_USDA=8.197
NC_035085.1	37164859	.	A	G	.	.	MAF_USDA=2.459
NC_035085.1	37164972	.	G	A	.	.	MAF_INRAE=21.667;MAF_USDA=20.0
NC_035085.1	37164983	.	T	G	.	.	MAF_USDA=2.353
NC_035085.1	37165070	.	G	A	.	.	MAF_INRAE=12.025;MAF_USDA=1.639
NC_035085.1	37165120	.	G	A	.	.	MAF_INRAE=8.333;MAF_USDA=11.176
NC_035085.1	37165476	.	C	A	.	.	MAF_INRAE=6.962
NC_035085.1	37165557	.	A	G	.	.	MAF_USDA=1.639
NC_035085.1	37165566	.	T	A	.	.	MAF_USDA=4.918
NC_035085.1	37165585	.	C	T	.	.	MAF_USDA=4.098
NC_035085.1	37165608	.	T	G	.	.	MAF_USDA=1.639
NC_035085.1	37165690	.	A	T	.	.	MAF_INRAE=4.167;MAF_USDA=24.59
NC_035085.1	37165691	.	C	G	.	.	MAF_INRAE=4.167;MAF_USDA=24.59
NC_035085.1	37165692	.	A	G	.	.	MAF_INRAE=4.167;MAF_USDA=24.59
NC_035085.1	37165724	.	T	C	.	.	MAF_INRAE=43.671;MAF_USDA=31.765
NC_035085.1	37165777	.	A	G	.	.	MAF_USDA=5.294
NC_035085.1	37165793	.	T	C	.	.	MAF_USDA=1.639
NC_035085.1	37165814	.	A	C	.	.	MAF_INRAE=40.506;MAF_USDA=50.0
NC_035085.1	37165829	.	A	T	.	.	MAF_USDA=3.529
NC_035085.1	37165863	.	C	A	.	.	MAF_USDA=1.639
NC_035085.1	37165901	.	T	C	.	.	MAF_INRAE=38.608;MAF_USDA=26.786
NC_035085.1	37165917	.	C	T	.	.	MAF_INRAE=22.5;MAF_USDA=13.529
NC_035085.1	37165951	.	C	T	.	.	MAF_USDA=1.639
NC_035085.1	37165973	.	C	A	.	.	MAF_USDA=1.639
NC_035085.1	37165975	.	T	A	.	.	MAF_USDA=1.639
NC_035085.1	37166003	.	T	A	.	.	MAF_USDA=4.918
NC_035085.1	37166073	.	C	A	.	.	MAF_USDA=2.459
NC_035085.1	37166090	.	A	C	.	.	MAF_INRAE=7.5;MAF_USDA=10.0
NC_035085.1	37166194	.	A	G	.	.	MAF_INRAE=40.506;MAF_USDA=24.118
NC_035085.1	37166221	.	C	G	.	.	MAF_USDA=2.459
NC_035085.1	37166226	.	T	C	.	.	MAF_INRAE=32.911;MAF_USDA=10.588
NC_035085.1	37166249	.	G	A	.	.	MAF_USDA=12.353
NC_035085.1	37166345	.	G	A	.	.	MAF_INRAE=2.5
NC_035085.1	37166365	.	A	G	.	.	MAF_INRAE=6.962;MAF_USDA=4.098
NC_035085.1	37166394	.	C	T	.	.	MAF_INRAE=8.861;MAF_USDA=3.529
NC_035085.1	37166433	.	G	A	.	.	MAF_INRAE=13.333;MAF_USDA=11.765
NC_035085.1	37166437	.	A	G	.	.	MAF_USDA=2.459
NC_035085.1	37166520	.	A	G	.	.	MAF_INRAE=8.861;MAF_USDA=10.0
NC_035085.1	37166619	.	G	A	.	.	MAF_INRAE=44.937;MAF_USDA=21.176
NC_035085.1	37166633	.	G	A	.	.	MAF_USDA=1.639
NC_035085.1	37166675	.	G	A	.	.	MAF_INRAE=18.354;MAF_USDA=24.706
NC_035085.1	37166726	.	C	T	.	.	MAF_INRAE=3.333
NC_035085.1	37166735	.	G	T	.	.	MAF_USDA=8.333
NC_035085.1	37166760	.	A	C	.	.	MAF_INRAE=17.089;MAF_USDA=21.765
NC_035085.1	37166789	.	A	T	.	.	MAF_USDA=1.639
NC_035085.1	37166844	.	C	T	.	.	MAF_INRAE=36.076;MAF_USDA=45.882
NC_035085.1	37166929	.	G	A	.	.	MAF_INRAE=18.354;MAF_USDA=20.0
NC_035085.1	37167007	.	G	T	.	.	MAF_USDA=1.639
NC_035085.1	37167014	.	G	A	.	.	MAF_USDA=1.639
NC_035085.1	37167236	.	C	A	.	.	MAF_INRAE=36.709;MAF_USDA=47.059
NC_035085.1	37167351	.	C	A	.	.	MAF_USDA=1.639
NC_035085.1	37167377	.	G	T	.	.	MAF_USDA=5.294
NC_035085.1	37167464	.	G	A	.	.	MAF_USDA=6.557
NC_035085.1	37167475	.	G	A	.	.	MAF_INRAE=5.833
NC_035085.1	37167514	.	C	G	.	.	MAF_INRAE=12.5
NC_035085.1	37167662	.	G	A	.	.	MAF_INRAE=6.962;MAF_USDA=3.279
NC_035085.1	37167691	.	A	G	.	.	MAF_USDA=2.353
NC_035085.1	37168598	.	A	T	.	.	MAF_USDA=33.333
NC_035085.1	37168676	.	G	C	.	.	MAF_USDA=1.639
NC_035085.1	37168820	.	A	G	.	.	MAF_INRAE=34.177;MAF_USDA=35.882
NC_035085.1	37168842	.	G	A	.	.	MAF_INRAE=8.333;MAF_USDA=11.765
NC_035085.1	37168848	.	C	T	.	.	MAF_INRAE=8.861;MAF_USDA=17.059
NC_035085.1	37168850	.	T	A	.	.	MAF_USDA=7.647
NC_035085.1	37168876	.	C	A	.	.	MAF_INRAE=30.38;MAF_USDA=20.0
NC_035085.1	37169021	.	A	T	.	.	MAF_INRAE=46.203
NC_035085.1	37169027	.	G	T	.	.	MAF_USDA=2.459
NC_035085.1	37169036	.	G	T	.	.	MAF_USDA=2.459
NC_035085.1	37169045	.	A	C	.	.	MAF_INRAE=2.532;MAF_USDA=1.639
NC_035085.1	37169071	.	G	A	.	.	MAF_INRAE=37.342;MAF_USDA=44.118
NC_035085.1	37169089	.	T	A	.	.	MAF_USDA=1.639
NC_035085.1	37169111	.	G	C	.	.	MAF_USDA=7.059
NC_035085.1	37169341	.	C	T	.	.	MAF_USDA=2.083
NC_035085.1	37169378	.	C	T	.	.	MAF_USDA=3.279
NC_035085.1	37169392	.	A	G	.	.	MAF_INRAE=8.861;MAF_USDA=19.412
NC_035085.1	37169397	.	G	A	.	.	MAF_USDA=3.279
NC_035085.1	37169510	.	C	T	.	.	MAF_USDA=2.459
NC_035085.1	37169565	.	T	A	.	.	MAF_USDA=1.639
NC_035085.1	37169576	.	C	T	.	.	MAF_USDA=1.765
NC_035085.1	37169625	.	AT	AA	.	.	MAF_USDA=16.667
NC_035085.1	37169649	.	A	C	.	.	MAF_USDA=1.639
NC_035085.1	37169664	.	T	C	.	.	MAF_USDA=6.557
NC_035085.1	37169692	.	G	T	.	.	MAF_INRAE=5.833
NC_035085.1	37169727	.	T	A	.	.	MAF_INRAE=8.333;MAF_USDA=11.176
NC_035085.1	37169751	.	G	A	.	.	MAF_INRAE=12.658;MAF_USDA=42.353
NC_035085.1	37169756	.	G	T	.	.	MAF_INRAE=16.456;MAF_USDA=10.417
NC_035085.1	37169787	.	C	T	.	.	MAF_USDA=2.083
NC_035085.1	37169788	.	G	A	.	.	MAF_INRAE=5.833;MAF_USDA=4.118
NC_035085.1	37169927	.	C	G	.	.	MAF_USDA=1.765
NC_035085.1	37169979	.	A	C	.	.	MAF_USDA=3.279
NC_035085.1	37170005	.	G	C	.	.	MAF_USDA=2.941
NC_035085.1	37170204	.	T	G	.	.	MAF_USDA=4.706
NC_035085.1	37170226	.	G	A	.	.	MAF_USDA=1.639
NC_035085.1	37170231	.	T	A	.	.	MAF_USDA=1.639
NC_035085.1	37170243	.	T	C	.	.	MAF_USDA=1.639
NC_035085.1	37170248	.	A	G	.	.	MAF_USDA=3.529
NC_035085.1	37170252	.	G	C	.	.	MAF_INRAE=11.392;MAF_USDA=8.824
NC_035085.1	37170269	.	C	T	.	.	MAF_USDA=12.5
NC_035085.1	37170425	.	G	A	.	.	MAF_USDA=2.459
NC_035085.1	37170468	.	G	T	.	.	MAF_USDA=1.639
NC_035085.1	37170518	.	T	A	.	.	MAF_USDA=1.639
NC_035085.1	37170545	.	C	T	.	.	MAF_INRAE=8.333;MAF_USDA=11.765
NC_035085.1	37170546	.	G	A	.	.	MAF_INRAE=12.5;MAF_USDA=2.083
NC_035085.1	37170565	.	G	A	.	.	MAF_INRAE=2.5
NC_035085.1	37170599	.	C	T	.	.	MAF_USDA=3.279
NC_035085.1	37170632	.	C	T	.	.	MAF_USDA=3.279
NC_035085.1	37170788	.	T	C	.	.	MAF_INRAE=44.167;MAF_USDA=43.75
NC_035085.1	37170828	.	T	G	.	.	MAF_USDA=1.639
NC_035085.1	37170879	.	A	C	.	.	MAF_USDA=3.279
NC_035085.1	37170900	.	C	T	.	.	MAF_INRAE=28.481;MAF_USDA=7.647
NC_035085.1	37170953	.	C	A	.	.	MAF_INRAE=28.481;MAF_USDA=11.31
NC_035085.1	37170962	.	C	T	.	.	MAF_INRAE=2.5;MAF_USDA=5.833
NC_035085.1	37171007	.	G	T	.	.	MAF_INRAE=8.333;MAF_USDA=25.0
NC_035085.1	37171020	.	C	T	.	.	MAF_USDA=2.459
NC_035085.1	37171030	.	A	G	.	.	MAF_USDA=1.639
NC_035085.1	37171039	.	C	T	.	.	MAF_INRAE=12.5;MAF_USDA=2.353
NC_035085.1	37171062	.	T	G	.	.	MAF_INRAE=2.5;MAF_USDA=7.377
NC_035085.1	37171067	.	G	C	.	.	MAF_INRAE=2.5;MAF_USDA=7.377
NC_035085.1	37171072	.	C	T	.	.	MAF_INRAE=2.5;MAF_USDA=7.377
NC_035085.1	37171073	.	G	A	.	.	MAF_INRAE=28.481;MAF_USDA=8.235
NC_035085.1	37171081	.	C	G	.	.	MAF_INRAE=2.5;MAF_USDA=13.115
NC_035085.1	37171082	.	T	G	.	.	MAF_INRAE=2.5;MAF_USDA=13.115
NC_035085.1	37171084	.	A	C	.	.	MAF_USDA=1.639
NC_035085.1	37171100	.	A	T	.	.	MAF_USDA=1.639
NC_035085.1	37171116	.	C	G	.	.	MAF_USDA=8.824
NC_035085.1	37171242	.	G	C	.	.	MAF_INRAE=38.608;MAF_USDA=32.738
NC_035085.1	37171307	.	T	C	.	.	MAF_INRAE=12.025;MAF_USDA=1.765
NC_035085.1	37171445	.	C	G	.	.	MAF_INRAE=11.392;MAF_USDA=4.706
NC_035085.1	37171501	.	T	G	.	.	MAF_INRAE=22.785;MAF_USDA=6.471
NC_035085.1	37171561	.	G	A	.	.	MAF_INRAE=21.667;MAF_USDA=12.941
NC_035085.1	37171587	.	A	G	.	.	MAF_USDA=1.639
NC_035085.1	37171624	.	A	G	.	.	MAF_INRAE=43.671;MAF_USDA=32.941
NC_035085.1	37171724	.	G	T	.	.	MAF_INRAE=22.5;MAF_USDA=14.706
NC_035085.1	37171752	.	G	T	.	.	MAF_INRAE=22.5;MAF_USDA=15.294
NC_035085.1	37171753	.	G	C	.	.	MAF_USDA=1.639
NC_035085.1	37171888	.	T	C	.	.	MAF_INRAE=36.076;MAF_USDA=41.176
NC_035085.1	37171943	.	A	T	.	.	MAF_USDA=1.639
NC_035085.1	37172093	.	A	T	.	.	MAF_USDA=2.083
NC_035085.1	37172147	.	G	T	.	.	MAF_USDA=14.706
NC_035085.1	37172155	.	T	A	.	.	MAF_USDA=11.176
NC_035085.1	37172159	.	C	T	.	.	MAF_USDA=13.934
NC_035085.1	37172223	.	A	C	.	.	MAF_USDA=40.588
NC_035085.1	37172247	.	G	A	.	.	MAF_USDA=15.294
NC_035085.1	37172253	.	G	T	.	.	MAF_USDA=2.459
NC_035085.1	37172255	.	A	T	.	.	MAF_USDA=3.529
NC_035085.1	37172322	.	A	G	.	.	MAF_USDA=20.588
NC_035085.1	37172331	.	G	A	.	.	MAF_USDA=4.167
NC_035085.1	37172332	.	C	T	.	.	MAF_USDA=8.235
NC_035085.1	37172335	.	C	G	.	.	MAF_USDA=35.294
NC_035085.1	37172346	.	C	A	.	.	MAF_USDA=2.083
NC_035085.1	37172388	.	T	G	.	.	MAF_USDA=2.459
NC_035085.1	37172433	.	C	A	.	.	MAF_USDA=27.059
NC_035085.1	37172478	.	A	C	.	.	MAF_USDA=5.738
NC_035085.1	37172495	.	T	C	.	.	MAF_USDA=9.412
NC_035085.1	37172547	.	A	C	.	.	MAF_USDA=4.118
NC_035085.1	37172586	.	T	G	.	.	MAF_USDA=50.0
NC_035085.1	37172615	.	C	G	.	.	MAF_USDA=1.639
NC_035085.1	37172624	.	T	C	.	.	MAF_USDA=4.098
NC_035085.1	37172648	.	A	G	.	.	MAF_USDA=1.639
NC_035085.1	37172686	.	T	C	.	.	MAF_USDA=10.417
NC_035085.1	37172765	.	C	T	.	.	MAF_USDA=14.881
NC_035085.1	37172834	.	C	A	.	.	MAF_USDA=5.952
NC_035085.1	37172915	.	G	T	.	.	MAF_USDA=31.25
NC_035085.1	37172965	.	T	G	.	.	MAF_INRAE=31.579
NC_035085.1	37172983	.	T	C	.	.	MAF_USDA=50.0
NC_035085.1	37172993	.	A	G	.	.	MAF_INRAE=21.053;MAF_USDA=4.348
NC_035085.1	37173002	.	A	T	.	.	MAF_INRAE=34.211;MAF_USDA=6.522
NC_035085.1	37173004	.	A	T	.	.	MAF_USDA=6.522
NC_035085.1	37173183	.	C	T	.	.	MAF_USDA=12.941
NC_035085.1	37173196	.	C	T	.	.	MAF_USDA=8.197
NC_035085.1	37173215	.	A	G	.	.	MAF_USDA=3.279
NC_035085.1	37173227	.	A	G	.	.	MAF_USDA=2.083
NC_035085.1	37173309	.	A	G	.	.	MAF_USDA=13.934
NC_035085.1	37173379	.	A	C	.	.	MAF_USDA=12.5
NC_035085.1	37173382	.	C	T	.	.	MAF_USDA=17.647
NC_035085.1	37173389	.	T	G	.	.	MAF_USDA=8.197
NC_035085.1	37173393	.	A	G	.	.	MAF_USDA=1.639
NC_035085.1	37173401	.	A	T	.	.	MAF_USDA=15.574
NC_035085.1	37173412	.	A	G	.	.	MAF_USDA=13.529
NC_035085.1	37173421	.	T	C	.	.	MAF_USDA=13.529
NC_035085.1	37173422	.	G	A	.	.	MAF_USDA=13.529
NC_035085.1	37173435	.	T	C	.	.	MAF_INRAE=22.5;MAF_USDA=14.118
NC_035085.1	37173436	.	C	T	.	.	MAF_INRAE=22.5;MAF_USDA=13.529
NC_035085.1	37173455	.	A	T	.	.	MAF_INRAE=23.333;MAF_USDA=14.706
NC_035085.1	37173482	.	A	G	.	.	MAF_INRAE=48.734
NC_035085.1	37173489	.	A	T	.	.	MAF_INRAE=2.532;MAF_USDA=8.824
NC_035085.1	37173632	.	C	G	.	.	MAF_USDA=3.279
NC_035085.1	37173681	.	A	C	.	.	MAF_USDA=3.279
NC_035085.1	37173897	.	A	G	.	.	MAF_USDA=1.639
NC_035085.1	37173921	.	C	T	.	.	MAF_INRAE=24.167;MAF_USDA=27.647
NC_035085.1	37173955	.	C	T	.	.	MAF_INRAE=2.5;MAF_USDA=5.0
NC_035085.1	37173981	.	A	C	.	.	MAF_INRAE=24.167;MAF_USDA=27.381
NC_035085.1	37173982	.	A	T	.	.	MAF_INRAE=2.5;MAF_USDA=16.667
NC_035085.1	37174004	.	G	T	.	.	MAF_USDA=2.353
NC_035085.1	37174045	.	G	T	.	.	MAF_INRAE=1.667;MAF_USDA=18.033
NC_035085.1	37174073	.	C	T	.	.	MAF_INRAE=1.667;MAF_USDA=17.213
NC_035085.1	37174077	.	C	T	.	.	MAF_INRAE=20.0;MAF_USDA=15.294
NC_035085.1	37174105	.	G	A	.	.	MAF_USDA=1.639
NC_035085.1	37174183	.	G	T	.	.	MAF_INRAE=20.0;MAF_USDA=21.765
NC_035085.1	37174226	.	G	T	.	.	MAF_INRAE=24.167;MAF_USDA=35.417
NC_035085.1	37174231	.	C	T	.	.	MAF_INRAE=2.5;MAF_USDA=13.934
NC_035085.1	37174240	.	G	T	.	.	MAF_INRAE=2.5;MAF_USDA=13.934
NC_035085.1	37174278	.	C	T	.	.	MAF_INRAE=22.5;MAF_USDA=14.118
NC_035085.1	37174351	.	A	C	.	.	MAF_USDA=9.016
NC_035085.1	37174357	.	A	T	.	.	MAF_INRAE=10.833
NC_035085.1	37174358	.	T	A	.	.	MAF_INRAE=2.5
NC_035085.1	37174359	.	G	T	.	.	MAF_INRAE=13.333;MAF_USDA=23.529
NC_035085.1	37174360	.	T	G	.	.	MAF_INRAE=10.833;MAF_USDA=22.917
NC_035085.1	37174407	.	G	A	.	.	MAF_USDA=1.639
NC_035085.1	37174414	.	T	G	.	.	MAF_USDA=8.197
NC_035085.1	37174418	.	T	A	.	.	MAF_USDA=8.197
NC_035085.1	37174439	.	A	C	.	.	MAF_USDA=8.475
NC_035085.1	37174494	.	C	T	.	.	MAF_INRAE=20.833;MAF_USDA=14.286
NC_035085.1	37174501	.	T	A	.	.	MAF_USDA=1.667
NC_035085.1	37174505	.	G	T	.	.	MAF_USDA=8.333
NC_035085.1	37174540	.	T	C	.	.	MAF_INRAE=2.5;MAF_USDA=15.833
NC_035085.1	37174600	.	C	A	.	.	MAF_INRAE=2.532;MAF_USDA=8.235
NC_035085.1	37174705	.	G	A	.	.	MAF_INRAE=22.152;MAF_USDA=4.706
NC_035085.1	37174746	.	C	A	.	.	MAF_INRAE=21.667;MAF_USDA=14.706
NC_035085.1	37174858	.	G	T	.	.	MAF_INRAE=37.975;MAF_USDA=38.824
NC_035085.1	37174876	.	C	T	.	.	MAF_INRAE=2.5
NC_035085.1	37174901	.	A	G	.	.	MAF_USDA=1.639
NC_035085.1	37174976	.	A	T	.	.	MAF_INRAE=8.861;MAF_USDA=18.824
NC_035085.1	37175008	.	T	G	.	.	MAF_USDA=8.333
NC_035085.1	37175010	.	T	C	.	.	MAF_INRAE=26.316;MAF_USDA=6.25
NC_035085.1	37175012	.	T	C	.	.	MAF_INRAE=5.263
NC_035085.1	37175027	.	A	G	.	.	MAF_USDA=24.706
NC_035085.1	37175042	.	A	C	.	.	MAF_USDA=12.941
NC_035085.1	37175050	.	T	C	.	.	MAF_USDA=3.529
NC_035085.1	37175080	.	C	T	.	.	MAF_USDA=1.639
NC_035085.1	37175091	.	T	A	.	.	MAF_USDA=1.639
NC_035085.1	37175315	.	A	G	.	.	MAF_USDA=6.557
NC_035085.1	37175392	.	G	A	.	.	MAF_INRAE=2.5;MAF_USDA=15.574
NC_035085.1	37175479	.	A	C	.	.	MAF_INRAE=8.228;MAF_USDA=7.059
NC_035085.1	37175589	.	C	T	.	.	MAF_USDA=1.639
NC_035085.1	37175597	.	A	C	.	.	MAF_INRAE=24.684;MAF_USDA=22.353
NC_035085.1	37175638	.	G	T	.	.	MAF_INRAE=21.667;MAF_USDA=15.294
NC_035085.1	37175645	.	A	C	.	.	MAF_INRAE=21.667;MAF_USDA=15.882
NC_035085.1	37175689	.	T	G	.	.	MAF_USDA=2.941
NC_035085.1	37175693	.	T	A	.	.	MAF_USDA=1.765
NC_035085.1	37175696	.	A	T	.	.	MAF_USDA=1.639
NC_035085.1	37175706	.	G	A	.	.	MAF_INRAE=22.5;MAF_USDA=17.059
NC_035085.1	37175728	.	T	A	.	.	MAF_USDA=1.639
NC_035085.1	37175772	.	C	A	.	.	MAF_USDA=1.639
NC_035085.1	37175829	.	A	G	.	.	MAF_USDA=1.639
NC_035085.1	37175922	.	G	T	.	.	MAF_INRAE=23.333;MAF_USDA=16.471
NC_035085.1	37175953	.	T	A	.	.	MAF_USDA=1.639
NC_035085.1	37175954	.	T	A	.	.	MAF_USDA=2.941
NC_035085.1	37175975	.	G	A	.	.	MAF_USDA=1.639
NC_035085.1	37175983	.	C	A	.	.	MAF_INRAE=1.667
NC_035085.1	37176071	.	G	A	.	.	MAF_INRAE=20.253;MAF_USDA=6.471
NC_035085.1	37176139	.	T	G	.	.	MAF_INRAE=8.333;MAF_USDA=11.176
NC_035085.1	37176163	.	A	G	.	.	MAF_INRAE=13.291;MAF_USDA=3.529
NC_035085.1	37176379	.	T	G	.	.	MAF_INRAE=22.152;MAF_USDA=7.647
NC_035085.1	37176410	.	G	T	.	.	MAF_USDA=1.639
NC_035085.1	37176469	.	G	A	.	.	MAF_USDA=4.167
NC_035085.1	37176805	.	T	G	.	.	MAF_INRAE=21.667;MAF_USDA=15.294
NC_035085.1	37176847	.	C	A	.	.	MAF_USDA=11.475
NC_035085.1	37176885	.	G	A	.	.	MAF_USDA=1.667
NC_035085.1	37177561	.	C	T	.	.	MAF_USDA=3.279
NC_035085.1	37177632	.	A	T	.	.	MAF_INRAE=2.5;MAF_USDA=4.098
NC_035085.1	37177711	.	TGGTAAGTAACTCCAGTGTAG	TGGTAAGTAACTCCAGTGTAT	.	.	MAF_USDA=33.333
NC_035085.1	37177731	.	G	T	.	.	MAF_USDA=6.78
NC_035085.1	37177759	.	A	C	.	.	MAF_INRAE=31.013;MAF_USDA=20.0
NC_035085.1	37177780	.	C	T	.	.	MAF_INRAE=2.5
NC_035085.1	37177841	.	T	A	.	.	MAF_USDA=4.098
NC_035085.1	37177897	.	T	G	.	.	MAF_USDA=39.583
NC_035085.1	37177958	.	T	G	.	.	MAF_USDA=25.0
NC_035085.1	37177979	.	A	C	.	.	MAF_INRAE=1.667
NC_035085.1	37177981	.	A	T	.	.	MAF_INRAE=1.667
NC_035085.1	37177995	.	C	A	.	.	MAF_INRAE=23.333
NC_035085.1	37178022	.	A	T	.	.	MAF_INRAE=1.667;MAF_USDA=12.295
NC_035085.1	37178038	.	C	A	.	.	MAF_USDA=1.765
NC_035085.1	37178039	.	G	A	.	.	MAF_INRAE=1.667;MAF_USDA=7.059
NC_035085.1	37178066	.	C	T	.	.	MAF_USDA=3.571
NC_035085.1	37178101	.	C	T	.	.	MAF_USDA=1.639
NC_035085.1	37178166	.	T	C	.	.	MAF_USDA=1.765
NC_035085.1	37178192	.	T	G	.	.	MAF_INRAE=22.152;MAF_USDA=7.059
NC_035085.1	37178228	.	T	C	.	.	MAF_INRAE=8.333;MAF_USDA=12.941
NC_035085.1	37178242	.	G	C	.	.	MAF_INRAE=22.152;MAF_USDA=6.471
NC_035085.1	37178256	.	G	A	.	.	MAF_INRAE=39.873;MAF_USDA=34.706
NC_035085.1	37178294	.	C	T	.	.	MAF_INRAE=1.667
NC_035085.1	37178295	.	A	G	.	.	MAF_INRAE=24.684
NC_035085.1	37178312	.	G	C	.	.	MAF_USDA=2.459
NC_035085.1	37178318	.	C	A	.	.	MAF_INRAE=31.646;MAF_USDA=37.647
NC_035085.1	37178327	.	A	C	.	.	MAF_INRAE=43.671;MAF_USDA=17.647
NC_035085.1	37178339	.	A	G	.	.	MAF_INRAE=20.253;MAF_USDA=6.471
NC_035085.1	37178407	.	G	T	.	.	MAF_INRAE=16.456;MAF_USDA=15.882
NC_035085.1	37178434	.	A	G	.	.	MAF_INRAE=21.667;MAF_USDA=16.471
NC_035085.1	37178596	.	T	G	.	.	MAF_INRAE=10.0;MAF_USDA=20.588
NC_035085.1	37178642	.	C	A	.	.	MAF_INRAE=21.667;MAF_USDA=16.471
NC_035085.1	37178655	.	C	T	.	.	MAF_USDA=5.738
NC_035085.1	37178666	.	T	C	.	.	MAF_INRAE=20.253
NC_035085.1	37178727	.	C	T	.	.	MAF_INRAE=46.203;MAF_USDA=46.471
NC_035085.1	37178807	.	C	A	.	.	MAF_USDA=4.918
NC_035085.1	37178819	.	C	T	.	.	MAF_USDA=4.918
NC_035085.1	37178820	.	G	A	.	.	MAF_INRAE=44.937;MAF_USDA=46.471
NC_035085.1	37178860	.	C	T	.	.	MAF_INRAE=6.962;MAF_USDA=4.918
NC_035085.1	37178872	.	G	T	.	.	MAF_INRAE=6.962;MAF_USDA=4.098
NC_035085.1	37178918	.	A	G	.	.	MAF_INRAE=45.57;MAF_USDA=46.429
NC_035085.1	37178997	.	G	A	.	.	MAF_USDA=21.765
NC_035085.1	37179128	.	G	C	.	.	MAF_INRAE=44.937;MAF_USDA=45.882
NC_035085.1	37179217	.	G	A	.	.	MAF_INRAE=20.253;MAF_USDA=7.647
NC_035085.1	37179218	.	C	G	.	.	MAF_USDA=1.639
NC_035085.1	37179351	.	G	T	.	.	MAF_INRAE=10.0;MAF_USDA=21.765
NC_035085.1	37179423	.	C	T	.	.	MAF_INRAE=20.833;MAF_USDA=15.882
NC_035085.1	37179707	.	A	G	.	.	MAF_INRAE=17.089;MAF_USDA=24.706
NC_035085.1	37179723	.	G	T	.	.	MAF_USDA=1.639
NC_035085.1	37179750	.	C	G	.	.	MAF_INRAE=22.152;MAF_USDA=5.294
NC_035085.1	37179811	.	C	T	.	.	MAF_INRAE=21.667;MAF_USDA=16.471
NC_035085.1	37179820	.	C	T	.	.	MAF_INRAE=21.667;MAF_USDA=16.471
NC_035085.1	37179896	.	G	A	.	.	MAF_INRAE=29.747;MAF_USDA=29.412
NC_035085.1	37179914	.	T	A	.	.	MAF_INRAE=13.291;MAF_USDA=4.706
NC_035085.1	37179915	.	C	A	.	.	MAF_INRAE=15.833;MAF_USDA=4.706
NC_035085.1	37179933	.	G	T	.	.	MAF_INRAE=21.519;MAF_USDA=7.647
NC_035085.1	37179955	.	T	G	.	.	MAF_INRAE=21.667;MAF_USDA=35.417
NC_035085.1	37179958	.	A	G	.	.	MAF_USDA=7.377
NC_035085.1	37180022	.	T	C	.	.	MAF_INRAE=9.167;MAF_USDA=23.529
NC_035085.1	37180037	.	T	G	.	.	MAF_INRAE=20.253;MAF_USDA=6.25
NC_035085.1	37180046	.	T	A	.	.	MAF_USDA=1.765
NC_035085.1	37180052	.	T	G	.	.	MAF_INRAE=20.253;MAF_USDA=6.471
NC_035085.1	37180056	.	G	A	.	.	MAF_INRAE=23.418;MAF_USDA=10.0
NC_035085.1	37180101	.	G	T	.	.	MAF_INRAE=20.253;MAF_USDA=7.647
NC_035085.1	37180157	.	A	T	.	.	MAF_USDA=2.459
NC_035085.1	37180215	.	C	T	.	.	MAF_INRAE=17.089;MAF_USDA=20.588
NC_035085.1	37180463	.	C	T	.	.	MAF_USDA=4.167
NC_035085.1	37180480	.	G	A	.	.	MAF_USDA=1.786
NC_035085.1	37180559	.	C	G	.	.	MAF_INRAE=1.667;MAF_USDA=6.557
NC_035085.1	37180594	.	A	T	.	.	MAF_INRAE=32.278;MAF_USDA=40.588
NC_035085.1	37180697	.	C	A	.	.	MAF_USDA=3.279
NC_035085.1	37180698	.	C	T	.	.	MAF_INRAE=10.0;MAF_USDA=20.588
NC_035085.1	37180731	.	G	A	.	.	MAF_INRAE=6.962;MAF_USDA=3.279
NC_035085.1	37180757	.	G	A	.	.	MAF_INRAE=6.962;MAF_USDA=4.098
NC_035085.1	37180770	.	T	A	.	.	MAF_INRAE=21.667;MAF_USDA=15.882
NC_035085.1	37180798	.	T	G	.	.	MAF_INRAE=6.962;MAF_USDA=4.098
NC_035085.1	37180892	.	T	G	.	.	MAF_USDA=3.279
NC_035085.1	37180893	.	G	A	.	.	MAF_USDA=2.941
NC_035085.1	37180978	.	G	A	.	.	MAF_INRAE=31.646;MAF_USDA=42.353
NC_035085.1	37180981	.	G	A	.	.	MAF_INRAE=1.667
NC_035085.1	37180987	.	G	A	.	.	MAF_INRAE=20.833;MAF_USDA=16.471
NC_035085.1	37181028	.	C	T	.	.	MAF_INRAE=20.0;MAF_USDA=16.471
NC_035085.1	37181029	.	C	T	.	.	MAF_USDA=1.639
NC_035085.1	37181086	.	G	A	.	.	MAF_USDA=33.333
NC_035085.1	37181113	.	C	T	.	.	MAF_USDA=17.059
NC_035085.1	37181399	.	G	A	.	.	MAF_USDA=12.295
NC_035085.1	37181441	.	T	G	.	.	MAF_INRAE=12.658
NC_035085.1	37181453	.	G	T	.	.	MAF_INRAE=8.333;MAF_USDA=12.941
NC_035085.1	37181456	.	G	T	.	.	MAF_INRAE=17.089;MAF_USDA=16.667
NC_035085.1	37181469	.	C	A	.	.	MAF_USDA=1.639
NC_035085.1	37181479	.	T	C	.	.	MAF_USDA=1.639
NC_035085.1	37181495	.	C	T	.	.	MAF_USDA=1.639
NC_035085.1	37181511	.	A	G	.	.	MAF_INRAE=6.962;MAF_USDA=4.098
NC_035085.1	37181540	.	C	T	.	.	MAF_INRAE=6.962;MAF_USDA=3.279
NC_035085.1	37181550	.	G	A	.	.	MAF_INRAE=12.5;MAF_USDA=2.083
NC_035085.1	37181563	.	A	G	.	.	MAF_INRAE=27.215;MAF_USDA=12.941
NC_035085.1	37181591	.	C	T	.	.	MAF_USDA=3.279
NC_035085.1	37181628	.	G	A	.	.	MAF_INRAE=31.667;MAF_USDA=39.286
NC_035085.1	37181654	.	G	A	.	.	MAF_INRAE=6.962;MAF_USDA=3.279
NC_035085.1	37181670	.	C	G	.	.	MAF_USDA=1.765
NC_035085.1	37181710	.	A	G	.	.	MAF_INRAE=12.025
NC_035085.1	37181726	.	C	A	.	.	MAF_INRAE=1.667
NC_035085.1	37181769	.	A	T	.	.	MAF_INRAE=6.962
NC_035085.1	37181771	.	A	T	.	.	MAF_INRAE=2.5
NC_035085.1	37181812	.	T	A	.	.	MAF_USDA=16.667
NC_035085.1	37181846	.	G	A	.	.	MAF_INRAE=32.278;MAF_USDA=40.588
NC_035085.1	37181847	.	G	A	.	.	MAF_INRAE=20.833;MAF_USDA=20.588
NC_035085.1	37181878	.	T	C	.	.	MAF_USDA=2.941
NC_035085.1	37181924	.	A	T	.	.	MAF_USDA=7.377
NC_035085.1	37181925	.	T	A	.	.	MAF_USDA=7.377
NC_035085.1	37181945	.	C	T	.	.	MAF_USDA=4.098
NC_035085.1	37182116	.	G	T	.	.	MAF_INRAE=12.025
NC_035085.1	37182129	.	T	A	.	.	MAF_INRAE=32.278;MAF_USDA=37.5
NC_035085.1	37182133	.	G	A	.	.	MAF_INRAE=2.5;MAF_USDA=4.098
NC_035085.1	37182134	.	C	T	.	.	MAF_USDA=8.333
NC_035085.1	37182141	.	C	A	.	.	MAF_INRAE=8.333;MAF_USDA=19.412
NC_035085.1	37182152	.	C	T	.	.	MAF_INRAE=1.667;MAF_USDA=6.557
NC_035085.1	37182153	.	G	A	.	.	MAF_USDA=9.016
NC_035085.1	37182157	.	C	A	.	.	MAF_INRAE=6.962;MAF_USDA=4.098
NC_035085.1	37182174	.	C	A	.	.	MAF_INRAE=32.278;MAF_USDA=41.176
NC_035085.1	37182200	.	T	G	.	.	MAF_INRAE=32.278;MAF_USDA=41.176
NC_035085.1	37182207	.	T	G	.	.	MAF_INRAE=22.785;MAF_USDA=8.824
NC_035085.1	37182474	.	C	T	.	.	MAF_INRAE=8.333;MAF_USDA=11.176
NC_035085.1	37182538	.	T	C	.	.	MAF_USDA=2.459
NC_035085.1	37182563	.	T	G	.	.	MAF_INRAE=21.667;MAF_USDA=35.417
NC_035085.1	37182564	.	A	C	.	.	MAF_USDA=2.941
NC_035085.1	37182586	.	T	A	.	.	MAF_INRAE=13.924;MAF_USDA=13.115
NC_035085.1	37182588	.	A	T	.	.	MAF_INRAE=7.5
NC_035085.1	37182675	.	G	C	.	.	MAF_INRAE=17.089;MAF_USDA=25.294
NC_035085.1	37182701	.	A	G	.	.	MAF_INRAE=32.278;MAF_USDA=40.0
NC_035085.1	37182739	.	T	G	.	.	MAF_INRAE=6.329;MAF_USDA=4.098
NC_035085.1	37182740	.	G	T	.	.	MAF_USDA=4.098
NC_035085.1	37182744	.	TCCATACGCTGGTGGATGAAAACG	TCCATACGCTGGTGGATGAAAACA	.	.	MAF_USDA=35.417
NC_035085.1	37182767	.	G	A	.	.	MAF_INRAE=10.0
NC_035085.1	37182787	.	A	C	.	.	MAF_USDA=27.083
NC_035085.1	37182823	.	C	T	.	.	MAF_INRAE=2.5
NC_035085.1	37183024	.	A	C	.	.	MAF_INRAE=29.167;MAF_USDA=26.471
NC_035085.1	37183156	.	G	T	.	.	MAF_USDA=4.098
NC_035085.1	37183157	.	G	A	.	.	MAF_USDA=1.639
NC_035085.1	37183200	.	C	A	.	.	MAF_INRAE=46.835;MAF_USDA=47.647
NC_035085.1	37183205	.	T	A	.	.	MAF_USDA=2.083
NC_035085.1	37183206	.	T	A	.	.	MAF_USDA=39.583
NC_035085.1	37183207	.	T	A	.	.	MAF_INRAE=19.167
NC_035085.1	37183208	.	T	A	.	.	MAF_INRAE=8.333
NC_035085.1	37183215	.	T	A	.	.	MAF_USDA=6.25
NC_035085.1	37183216	.	T	A	.	.	MAF_USDA=6.25
NC_035085.1	37183340	.	A	G	.	.	MAF_INRAE=14.167;MAF_USDA=7.059
NC_035085.1	37183375	.	C	T	.	.	MAF_INRAE=1.667
NC_035085.1	37183381	.	A	C	.	.	MAF_USDA=3.279
NC_035085.1	37183459	.	C	A	.	.	MAF_INRAE=22.5;MAF_USDA=22.353
NC_035085.1	37183460	.	T	A	.	.	MAF_INRAE=22.5;MAF_USDA=22.941
NC_035085.1	37183540	.	A	T	.	.	MAF_INRAE=35.443;MAF_USDA=10.0
NC_035085.1	37183799	.	G	A	.	.	MAF_USDA=5.294
NC_035085.1	37183803	.	G	A	.	.	MAF_INRAE=8.333;MAF_USDA=12.941
NC_035085.1	37183829	.	T	G	.	.	MAF_INRAE=21.667;MAF_USDA=15.294
NC_035085.1	37183847	.	G	C	.	.	MAF_INRAE=22.152;MAF_USDA=5.294
NC_035085.1	37183892	.	T	C	.	.	MAF_INRAE=21.667;MAF_USDA=15.294
NC_035085.1	37183925	.	G	T	.	.	MAF_INRAE=25.316;MAF_USDA=45.833
NC_035085.1	37183942	.	T	C	.	.	MAF_INRAE=37.975;MAF_USDA=20.588
NC_035085.1	37183988	.	G	A	.	.	MAF_INRAE=15.19;MAF_USDA=10.588
NC_035085.1	37184093	.	C	T	.	.	MAF_USDA=1.765
NC_035085.1	37184099	.	C	T	.	.	MAF_USDA=1.639
NC_035085.1	37184104	.	A	G	.	.	MAF_USDA=4.918
NC_035085.1	37184227	.	C	T	.	.	MAF_INRAE=1.667;MAF_USDA=1.639
NC_035085.1	37184251	.	C	A	.	.	MAF_INRAE=38.608;MAF_USDA=20.0
NC_035085.1	37184363	.	G	A	.	.	MAF_INRAE=38.608;MAF_USDA=20.0
NC_035085.1	37184381	.	G	T	.	.	MAF_INRAE=13.924;MAF_USDA=45.294
NC_035085.1	37184491	.	A	G	.	.	MAF_USDA=1.639
NC_035085.1	37184558	.	C	T	.	.	MAF_INRAE=18.987;MAF_USDA=13.529
NC_035085.1	37184704	.	C	T	.	.	MAF_USDA=1.639
NC_035085.1	37184717	.	G	A	.	.	MAF_USDA=1.765
NC_035085.1	37184764	.	T	C	.	.	MAF_USDA=8.333
NC_035085.1	37184775	.	C	T	.	.	MAF_USDA=2.459
NC_035085.1	37184789	.	C	A	.	.	MAF_USDA=3.279
NC_035085.1	37184840	.	A	T	.	.	MAF_USDA=1.639
NC_035085.1	37184841	.	A	T	.	.	MAF_USDA=1.639
NC_035085.1	37184872	.	G	A	.	.	MAF_USDA=1.639
NC_035085.1	37184902	.	T	C	.	.	MAF_USDA=8.333
NC_035085.1	37184916	.	G	T	.	.	MAF_INRAE=37.975;MAF_USDA=21.765
NC_035085.1	37184962	.	A	T	.	.	MAF_USDA=1.639
NC_035085.1	37185009	.	A	T	.	.	MAF_INRAE=13.924;MAF_USDA=42.941
NC_035085.1	37185060	.	C	A	.	.	MAF_USDA=3.279
NC_035085.1	37185102	.	G	A	.	.	MAF_INRAE=2.5;MAF_USDA=5.738
NC_035085.1	37185108	.	G	T	.	.	MAF_INRAE=13.924;MAF_USDA=4.167
NC_035085.1	37185110	.	C	A	.	.	MAF_INRAE=38.608;MAF_USDA=20.588
NC_035085.1	37185136	.	T	C	.	.	MAF_INRAE=28.481;MAF_USDA=22.941
NC_035085.1	37185139	.	G	A	.	.	MAF_INRAE=18.354;MAF_USDA=10.588
NC_035085.1	37185140	.	C	A	.	.	MAF_USDA=1.639
NC_035085.1	37185142	.	A	G	.	.	MAF_INRAE=1.667;MAF_USDA=1.639
NC_035085.1	37185262	.	G	A	.	.	MAF_USDA=5.294
NC_035085.1	37185400	.	A	G	.	.	MAF_USDA=6.557
NC_035085.1	37185435	.	C	T	.	.	MAF_USDA=6.471
NC_035085.1	37185443	.	A	G	.	.	MAF_USDA=2.459
NC_035085.1	37185588	.	T	C	.	.	MAF_INRAE=25.316;MAF_USDA=47.647
NC_035085.1	37185611	.	C	T	.	.	MAF_USDA=1.639
NC_035085.1	37185745	.	A	C	.	.	MAF_INRAE=27.848;MAF_USDA=47.647
NC_035085.1	37185769	.	G	A	.	.	MAF_INRAE=1.667;MAF_USDA=1.639
NC_035085.1	37185830	.	A	T	.	.	MAF_INRAE=18.987;MAF_USDA=20.0
NC_035085.1	37185880	.	G	A	.	.	MAF_INRAE=13.291;MAF_USDA=6.548
NC_035085.1	37185902	.	A	C	.	.	MAF_INRAE=1.667;MAF_USDA=1.667
NC_035085.1	37185903	.	A	C	.	.	MAF_INRAE=27.215;MAF_USDA=48.214
NC_035085.1	37185905	.	T	A	.	.	MAF_USDA=1.667
NC_035085.1	37185933	.	C	G	.	.	MAF_USDA=6.557
NC_035085.1	37185973	.	A	C	.	.	MAF_USDA=1.639
NC_035085.1	37186035	.	A	C	.	.	MAF_USDA=1.639
NC_035085.1	37186040	.	C	A	.	.	MAF_USDA=2.083
NC_035085.1	37186074	.	G	T	.	.	MAF_USDA=8.333
NC_035085.1	37186075	.	C	T	.	.	MAF_USDA=8.333
NC_035085.1	37186078	.	A	T	.	.	MAF_USDA=8.333
NC_035085.1	37186092	.	T	A	.	.	MAF_INRAE=8.333;MAF_USDA=25.0
NC_035085.1	37186123	.	A	C	.	.	MAF_USDA=1.639
NC_035085.1	37186198	.	T	A	.	.	MAF_USDA=5.882
NC_035085.1	37186219	.	T	C	.	.	MAF_USDA=1.639
NC_035085.1	37186428	.	C	T	.	.	MAF_USDA=4.918
NC_035085.1	37186506	.	C	T	.	.	MAF_INRAE=41.772;MAF_USDA=24.706
NC_035085.1	37186542	.	T	C	.	.	MAF_USDA=7.377
NC_035085.1	37186662	.	T	G	.	.	MAF_INRAE=8.333;MAF_USDA=9.836
NC_035085.1	37186698	.	A	T	.	.	MAF_INRAE=8.333;MAF_USDA=10.656
NC_035085.1	37186702	.	T	C	.	.	MAF_USDA=4.098
NC_035085.1	37186707	.	T	G	.	.	MAF_INRAE=4.167;MAF_USDA=8.197
NC_035085.1	37186781	.	G	A	.	.	MAF_USDA=1.639
NC_035085.1	37186787	.	G	A	.	.	MAF_INRAE=25.316;MAF_USDA=5.882
NC_035085.1	37186895	.	A	G	.	.	MAF_INRAE=4.167;MAF_USDA=7.377
NC_035085.1	37186905	.	G	A	.	.	MAF_INRAE=30.0;MAF_USDA=5.294
NC_035085.1	37186977	.	A	T	.	.	MAF_INRAE=8.333;MAF_USDA=10.656
NC_035085.1	37186995	.	G	C	.	.	MAF_INRAE=8.333;MAF_USDA=25.0
NC_035085.1	37187052	.	T	C	.	.	MAF_INRAE=31.013;MAF_USDA=5.294
NC_035085.1	37187092	.	G	A	.	.	MAF_USDA=1.639
NC_035085.1	37187094	.	A	C	.	.	MAF_USDA=4.918
NC_035085.1	37187209	.	G	A	.	.	MAF_USDA=6.557
NC_035085.1	37187227	.	T	C	.	.	MAF_INRAE=31.646;MAF_USDA=8.235
NC_035085.1	37187236	.	C	G	.	.	MAF_USDA=4.098
NC_035085.1	37187264	.	G	A	.	.	MAF_INRAE=31.013;MAF_USDA=5.294
NC_035085.1	37187408	.	T	C	.	.	MAF_INRAE=8.333;MAF_USDA=10.656
NC_035085.1	37187433	.	G	T	.	.	MAF_USDA=5.738
NC_035085.1	37187457	.	C	T	.	.	MAF_INRAE=32.278;MAF_USDA=8.235
NC_035085.1	37187458	.	G	A	.	.	MAF_INRAE=31.646;MAF_USDA=5.294
NC_035085.1	37187461	.	C	T	.	.	MAF_USDA=4.098
NC_035085.1	37187464	.	G	A	.	.	MAF_INRAE=1.667;MAF_USDA=1.639
NC_035085.1	37187465	.	C	A	.	.	MAF_USDA=1.639
NC_035085.1	37187502	.	G	A	.	.	MAF_USDA=1.639
NC_035085.1	37187507	.	C	T	.	.	MAF_USDA=14.118
NC_035085.1	37187512	.	G	A	.	.	MAF_INRAE=4.167;MAF_USDA=8.197
NC_035085.1	37187545	.	C	A	.	.	MAF_USDA=7.377
NC_035085.1	37187588	.	C	T	.	.	MAF_USDA=4.098
NC_035085.1	37187589	.	G	A	.	.	MAF_USDA=3.279
NC_035085.1	37187599	.	C	A	.	.	MAF_USDA=2.353
NC_035085.1	37187656	.	G	A	.	.	MAF_INRAE=8.333;MAF_USDA=19.412
NC_035085.1	37187661	.	A	C	.	.	MAF_USDA=4.098
NC_035085.1	37187674	.	T	C	.	.	MAF_USDA=1.639
NC_035085.1	37187720	.	C	T	.	.	MAF_INRAE=1.667;MAF_USDA=1.639
NC_035085.1	37187725	.	C	A	.	.	MAF_INRAE=21.667
NC_035085.1	37187755	.	G	T	.	.	MAF_INRAE=9.167;MAF_USDA=13.934
NC_035085.1	37187775	.	A	G	.	.	MAF_INRAE=8.333;MAF_USDA=13.934
NC_035085.1	37187790	.	G	T	.	.	MAF_INRAE=21.667;MAF_USDA=15.882
NC_035085.1	37187799	.	G	T	.	.	MAF_USDA=4.098
NC_035085.1	37187808	.	G	C	.	.	MAF_INRAE=48.734;MAF_USDA=25.294
NC_035085.1	37187811	.	T	C	.	.	MAF_USDA=4.098
NC_035085.1	37187813	.	C	T	.	.	MAF_INRAE=48.734;MAF_USDA=25.294
NC_035085.1	37187820	.	C	A	.	.	MAF_INRAE=31.646;MAF_USDA=5.294
NC_035085.1	37187863	.	C	A	.	.	MAF_INRAE=12.5;MAF_USDA=23.77
NC_035085.1	37187868	.	T	C,G	.	.	MAF_INRAE=12.5;MAF_USDA=4.918
NC_035085.1	37187877	.	C	T	.	.	MAF_INRAE=1.667;MAF_USDA=1.639
NC_035085.1	37187915	.	C	T	.	.	MAF_INRAE=1.667;MAF_USDA=1.639
NC_035085.1	37187934	.	T	C	.	.	MAF_INRAE=12.5;MAF_USDA=22.951
NC_035085.1	37187970	.	C	A	.	.	MAF_USDA=2.459
NC_035085.1	37187971	.	A	T	.	.	MAF_USDA=4.098
NC_035085.1	37188041	.	C	G	.	.	MAF_USDA=3.279
NC_035085.1	37188128	.	C	G	.	.	MAF_INRAE=48.734;MAF_USDA=26.471
NC_035085.1	37188138	.	T	C	.	.	MAF_USDA=1.639
NC_035085.1	37188263	.	C	T	.	.	MAF_INRAE=8.333;MAF_USDA=11.176
NC_035085.1	37188277	.	T	A	.	.	MAF_INRAE=12.025;MAF_USDA=44.118
NC_035085.1	37188287	.	A	T	.	.	MAF_USDA=1.765
NC_035085.1	37188308	.	C	A	.	.	MAF_INRAE=32.278;MAF_USDA=10.588
NC_035085.1	37188320	.	T	G	.	.	MAF_USDA=2.459
NC_035085.1	37188329	.	G	A	.	.	MAF_USDA=3.279
NC_035085.1	37188332	.	T	G	.	.	MAF_USDA=11.765
NC_035085.1	37188390	.	G	T	.	.	MAF_INRAE=5.263;MAF_USDA=4.098
NC_035085.1	37188391	.	G	T	.	.	MAF_USDA=4.098
NC_035085.1	37188549	.	G	C	.	.	MAF_INRAE=41.139;MAF_USDA=29.167
NC_035085.1	37188580	.	C	T	.	.	MAF_USDA=1.639
NC_035085.1	37188629	.	C	G	.	.	MAF_INRAE=17.722;MAF_USDA=47.647
NC_035085.1	37188643	.	A	G	.	.	MAF_INRAE=43.671;MAF_USDA=45.294
NC_035085.1	37188644	.	G	T	.	.	MAF_INRAE=44.167;MAF_USDA=45.294
NC_035085.1	37188730	.	T	G	.	.	MAF_INRAE=31.646;MAF_USDA=5.882
NC_035085.1	37188794	.	C	T	.	.	MAF_INRAE=31.646;MAF_USDA=5.294
NC_035085.1	37188803	.	T	A	.	.	MAF_USDA=3.279
NC_035085.1	37188890	.	C	A	.	.	MAF_USDA=4.167
NC_035085.1	37188891	.	G	A	.	.	MAF_USDA=3.279
NC_035085.1	37188898	.	G	T	.	.	MAF_INRAE=5.263;MAF_USDA=4.918
NC_035085.1	37188952	.	A	T	.	.	MAF_INRAE=41.772;MAF_USDA=42.941
NC_035085.1	37188953	.	T	A	.	.	MAF_INRAE=40.0;MAF_USDA=42.941
NC_035085.1	37189027	.	T	C	.	.	MAF_USDA=2.459
NC_035085.1	37189035	.	G	C	.	.	MAF_INRAE=7.5;MAF_USDA=11.475
NC_035085.1	37189093	.	C	A	.	.	MAF_INRAE=46.835;MAF_USDA=42.353
NC_035085.1	37189268	.	A	G	.	.	MAF_INRAE=8.333;MAF_USDA=11.765
NC_035085.1	37189293	.	T	G	.	.	MAF_INRAE=41.772;MAF_USDA=35.294
NC_035085.1	37189361	.	T	G	.	.	MAF_USDA=4.098
NC_035085.1	37189365	.	T	A	.	.	MAF_USDA=1.765
NC_035085.1	37189400	.	G	A	.	.	MAF_INRAE=10.833;MAF_USDA=16.393
NC_035085.1	37189543	.	G	T	.	.	MAF_USDA=12.295
NC_035085.1	37189554	.	A	C	.	.	MAF_INRAE=8.333;MAF_USDA=9.836
NC_035085.1	37189738	.	G	A	.	.	MAF_INRAE=12.5;MAF_USDA=2.083
NC_035085.1	37189764	.	C	T	.	.	MAF_INRAE=47.368;MAF_USDA=33.529
NC_035085.1	37189776	.	A	C	.	.	MAF_USDA=8.333
NC_035085.1	37189802	.	C	T	.	.	MAF_USDA=8.333
NC_035085.1	37189830	.	A	T	.	.	MAF_INRAE=1.667;MAF_USDA=2.459
NC_035085.1	37189861	.	T	A	.	.	MAF_USDA=3.279
NC_035085.1	37189879	.	C	A	.	.	MAF_INRAE=1.667;MAF_USDA=1.639
NC_035085.1	37190096	.	T	C	.	.	MAF_USDA=8.197
NC_035085.1	37190160	.	C	T	.	.	MAF_INRAE=13.333
NC_035085.1	37190199	.	T	C	.	.	MAF_INRAE=1.667;MAF_USDA=6.557
NC_035085.1	37190286	.	C	A	.	.	MAF_INRAE=24.684;MAF_USDA=17.059
NC_035085.1	37190327	.	A	G	.	.	MAF_USDA=7.647
NC_035085.1	37190475	.	G	A	.	.	MAF_USDA=1.639
NC_035085.1	37190536	.	G	C	.	.	MAF_INRAE=10.0;MAF_USDA=12.353
NC_035085.1	37190708	.	C	T	.	.	MAF_USDA=1.639
NC_035085.1	37190718	.	A	G	.	.	MAF_INRAE=22.5;MAF_USDA=13.529
NC_035085.1	37190752	.	A	T	.	.	MAF_INRAE=23.418;MAF_USDA=21.765
NC_035085.1	37190758	.	A	T	.	.	MAF_INRAE=6.962;MAF_USDA=3.279
NC_035085.1	37190791	.	T	A	.	.	MAF_INRAE=46.203;MAF_USDA=37.647
NC_035085.1	37190871	.	T	C	.	.	MAF_INRAE=8.333;MAF_USDA=13.934
NC_035085.1	37190914	.	G	A	.	.	MAF_USDA=4.706
NC_035085.1	37190947	.	G	T	.	.	MAF_USDA=2.083
NC_035085.1	37190991	.	C	T	.	.	MAF_INRAE=34.167;MAF_USDA=48.235
NC_035085.1	37190998	.	C	A	.	.	MAF_INRAE=24.167;MAF_USDA=33.529
NC_035085.1	37191067	.	C	A	.	.	MAF_INRAE=22.152;MAF_USDA=4.706
NC_035085.1	37191131	.	G	A	.	.	MAF_USDA=5.738
NC_035085.1	37191164	.	T	A	.	.	MAF_INRAE=1.667;MAF_USDA=1.639
NC_035085.1	37191172	.	T	C	.	.	MAF_USDA=1.639
NC_035085.1	37191211	.	G	T	.	.	MAF_INRAE=22.152;MAF_USDA=4.706
NC_035085.1	37191224	.	A	G	.	.	MAF_INRAE=15.19;MAF_USDA=24.118
NC_035085.1	37191225	.	T	C	.	.	MAF_USDA=2.459
NC_035085.1	37191228	.	C	T	.	.	MAF_USDA=1.639
NC_035085.1	37191277	.	C	T	.	.	MAF_USDA=10.714
NC_035085.1	37191364	.	C	T	.	.	MAF_INRAE=34.81;MAF_USDA=30.588
NC_035085.1	37191367	.	C	T	.	.	MAF_USDA=4.098
NC_035085.1	37191391	.	G	T	.	.	MAF_INRAE=8.333;MAF_USDA=11.176
NC_035085.1	37191414	.	A	G	.	.	MAF_INRAE=34.177;MAF_USDA=11.765
NC_035085.1	37191417	.	A	G	.	.	MAF_INRAE=1.667;MAF_USDA=1.639
NC_035085.1	37191428	.	G	C	.	.	MAF_USDA=4.098
NC_035085.1	37191660	.	C	T	.	.	MAF_INRAE=3.333
NC_035085.1	37191726	.	G	A	.	.	MAF_INRAE=19.62;MAF_USDA=12.941
NC_035085.1	37191792	.	A	G	.	.	MAF_INRAE=43.038;MAF_USDA=36.471
NC_035085.1	37191829	.	C	A	.	.	MAF_INRAE=12.5
NC_035085.1	37191913	.	C	T	.	.	MAF_INRAE=12.5;MAF_USDA=2.083
NC_035085.1	37191994	.	G	A	.	.	MAF_USDA=2.459
NC_035085.1	37192171	.	C	T	.	.	MAF_INRAE=1.667;MAF_USDA=2.459
NC_035085.1	37192174	.	G	A	.	.	MAF_USDA=2.459
NC_035085.1	37192248	.	C	A	.	.	MAF_INRAE=5.263;MAF_USDA=4.098
NC_035085.1	37192287	.	C	T	.	.	MAF_USDA=3.279
NC_035085.1	37192390	.	C	T	.	.	MAF_USDA=5.738
NC_035085.1	37192397	.	C	T	.	.	MAF_INRAE=12.025;MAF_USDA=4.918
NC_035085.1	37192460	.	A	T	.	.	MAF_USDA=2.941
NC_035085.1	37192571	.	G	A	.	.	MAF_INRAE=5.263;MAF_USDA=3.279
NC_035085.1	37192622	.	C	T	.	.	MAF_USDA=2.083
NC_035085.1	37192670	.	C	T	.	.	MAF_USDA=2.941
NC_035085.1	37192782	.	G	A	.	.	MAF_INRAE=1.667;MAF_USDA=5.738
NC_035085.1	37192792	.	C	A	.	.	MAF_INRAE=13.291;MAF_USDA=15.833
NC_035085.1	37192794	.	G	T	.	.	MAF_INRAE=1.667;MAF_USDA=2.5
NC_035085.1	37192867	.	G	A	.	.	MAF_INRAE=22.152;MAF_USDA=5.882
NC_035085.1	37192908	.	T	G	.	.	MAF_INRAE=47.468;MAF_USDA=46.471
NC_035085.1	37192973	.	C	T	.	.	MAF_INRAE=22.152;MAF_USDA=3.529
NC_035085.1	37192992	.	G	A	.	.	MAF_INRAE=12.5;MAF_USDA=9.412
NC_035085.1	37193052	.	G	A	.	.	MAF_USDA=4.098
NC_035085.1	37193127	.	G	A	.	.	MAF_INRAE=12.5;MAF_USDA=7.059
NC_035085.1	37193172	.	G	A	.	.	MAF_INRAE=1.667;MAF_USDA=2.459
NC_035085.1	37193198	.	T	G	.	.	MAF_USDA=1.639
NC_035085.1	37193202	.	G	A	.	.	MAF_INRAE=31.646;MAF_USDA=32.353
NC_035085.1	37193219	.	C	A	.	.	MAF_USDA=1.639
NC_035085.1	37193252	.	G	T	.	.	MAF_USDA=4.098
NC_035085.1	37193261	.	C	A	.	.	MAF_INRAE=22.152;MAF_USDA=2.941
NC_035085.1	37193308	.	G	T	.	.	MAF_INRAE=12.025;MAF_USDA=4.918
NC_035085.1	37193325	.	G	T	.	.	MAF_INRAE=13.291;MAF_USDA=4.118
NC_035085.1	37193330	.	C	T	.	.	MAF_INRAE=20.253;MAF_USDA=12.353
NC_035085.1	37193336	.	A	T	.	.	MAF_INRAE=22.152;MAF_USDA=5.294
NC_035085.1	37193341	.	G	T	.	.	MAF_INRAE=32.278;MAF_USDA=20.588
NC_035085.1	37193347	.	C	G	.	.	MAF_INRAE=12.025;MAF_USDA=4.918
NC_035085.1	37193357	.	G	A	.	.	MAF_INRAE=2.5;MAF_USDA=14.754
NC_035085.1	37193369	.	C	T	.	.	MAF_USDA=2.459
NC_035085.1	37193378	.	C	A	.	.	MAF_INRAE=20.253;MAF_USDA=11.176
NC_035085.1	37193390	.	C	A	.	.	MAF_INRAE=22.152;MAF_USDA=7.647
NC_035085.1	37193395	.	G	A	.	.	MAF_USDA=3.279
NC_035085.1	37193398	.	C	T	.	.	MAF_USDA=3.279
NC_035085.1	37193409	.	T	C	.	.	MAF_INRAE=8.333
NC_035085.1	37193454	.	G	C	.	.	MAF_INRAE=12.025;MAF_USDA=4.918
NC_035085.1	37193489	.	T	C	.	.	MAF_INRAE=48.734;MAF_USDA=44.706
NC_035085.1	37193507	.	C	T	.	.	MAF_INRAE=1.667;MAF_USDA=6.471
NC_035085.1	37193548	.	G	A	.	.	MAF_INRAE=23.333;MAF_USDA=27.647
NC_035085.1	37193564	.	C	A	.	.	MAF_USDA=4.918
NC_035085.1	37193650	.	T	C	.	.	MAF_USDA=4.918
NC_035085.1	37193653	.	G	T	.	.	MAF_INRAE=5.263;MAF_USDA=3.279
NC_035085.1	37193657	.	C	T	.	.	MAF_USDA=1.639
NC_035085.1	37193662	.	G	C	.	.	MAF_INRAE=38.608;MAF_USDA=47.059
NC_035085.1	37193677	.	A	T	.	.	MAF_INRAE=8.333;MAF_USDA=20.492
NC_035085.1	37193678	.	T	G	.	.	MAF_INRAE=49.167;MAF_USDA=44.118
NC_035085.1	37193744	.	A	G	.	.	MAF_INRAE=12.5;MAF_USDA=2.083
NC_035085.1	37193749	.	A	G	.	.	MAF_INRAE=12.5
NC_035085.1	37193750	.	G	C	.	.	MAF_USDA=19.672
NC_035085.1	37193805	.	G	T	.	.	MAF_USDA=2.941
NC_035085.1	37193807	.	T	C	.	.	MAF_INRAE=38.608;MAF_USDA=35.294
NC_035085.1	37193811	.	C	A	.	.	MAF_USDA=3.279
NC_035085.1	37193818	.	C	G	.	.	MAF_INRAE=2.532
NC_035085.1	37193838	.	G	A	.	.	MAF_INRAE=5.263;MAF_USDA=25.882
NC_035085.1	37193881	.	C	A	.	.	MAF_INRAE=1.667
NC_035085.1	37193882	.	C	T	.	.	MAF_USDA=1.176
NC_035085.1	37193921	.	G	A	.	.	MAF_INRAE=20.833;MAF_USDA=14.706
NC_035085.1	37194119	.	T	G	.	.	MAF_USDA=2.459
NC_035085.1	37194165	.	C	T	.	.	MAF_USDA=15.574
NC_035085.1	37194210	.	T	G	.	.	MAF_INRAE=24.051;MAF_USDA=6.471
NC_035085.1	37194228	.	T	G	.	.	MAF_INRAE=8.333;MAF_USDA=11.765
NC_035085.1	37194252	.	C	A	.	.	MAF_USDA=3.279
NC_035085.1	37194256	.	T	C	.	.	MAF_INRAE=10.127;MAF_USDA=17.213
NC_035085.1	37194312	.	C	A	.	.	MAF_INRAE=12.5;MAF_USDA=2.941
NC_035085.1	37194388	.	T	A	.	.	MAF_INRAE=9.167;MAF_USDA=15.882
NC_035085.1	37194397	.	G	T	.	.	MAF_USDA=4.118
NC_035085.1	37194439	.	C	A	.	.	MAF_INRAE=8.333;MAF_USDA=20.492
NC_035085.1	37194478	.	G	A	.	.	MAF_INRAE=23.418;MAF_USDA=17.647
NC_035085.1	37194575	.	C	T	.	.	MAF_INRAE=38.608;MAF_USDA=18.235
NC_035085.1	37194791	.	A	T	.	.	MAF_USDA=3.614
NC_035085.1	37194803	.	C	T	.	.	MAF_USDA=1.639
NC_035085.1	37194804	.	G	A	.	.	MAF_USDA=4.167
NC_035085.1	37194816	.	C	T	.	.	MAF_INRAE=13.333;MAF_USDA=4.762
NC_035085.1	37194840	.	G	A	.	.	MAF_INRAE=22.5;MAF_USDA=20.732
NC_035085.1	37195022	.	C	T	.	.	MAF_USDA=2.083
NC_035085.1	37195081	.	G	T	.	.	MAF_INRAE=12.025;MAF_USDA=6.471
NC_035085.1	37195137	.	A	C	.	.	MAF_USDA=6.557
NC_035085.1	37195169	.	A	G	.	.	MAF_USDA=4.918
NC_035085.1	37195321	.	C	G	.	.	MAF_USDA=2.083
NC_035085.1	37195380	.	G	A	.	.	MAF_USDA=4.918
NC_035085.1	37195394	.	A	G	.	.	MAF_USDA=4.098
NC_035085.1	37195428	.	C	T	.	.	MAF_USDA=7.377
NC_035085.1	37195429	.	G	A	.	.	MAF_INRAE=8.333;MAF_USDA=12.295
NC_035085.1	37195559	.	T	C	.	.	MAF_INRAE=12.5;MAF_USDA=2.083
NC_035085.1	37195665	.	G	A	.	.	MAF_INRAE=8.333;MAF_USDA=25.882
NC_035085.1	37195700	.	T	A	.	.	MAF_USDA=6.557
NC_035085.1	37195737	.	G	A	.	.	MAF_INRAE=10.833;MAF_USDA=2.083
NC_035085.1	37195851	.	A	G	.	.	MAF_INRAE=26.316;MAF_USDA=16.393
NC_035085.1	37195951	.	C	T	.	.	MAF_INRAE=12.5;MAF_USDA=4.706
NC_035085.1	37196013	.	C	T	.	.	MAF_INRAE=12.5;MAF_USDA=4.706
NC_035085.1	37196014	.	A	G	.	.	MAF_INRAE=12.5;MAF_USDA=5.882
NC_035085.1	37196318	.	C	T	.	.	MAF_USDA=3.279
NC_035085.1	37196361	.	T	A	.	.	MAF_INRAE=43.038;MAF_USDA=34.118
NC_035085.1	37196469	.	C	T	.	.	MAF_USDA=2.941
NC_035085.1	37196575	.	G	A	.	.	MAF_INRAE=29.114;MAF_USDA=15.882
NC_035085.1	37196691	.	G	T	.	.	MAF_USDA=5.357
NC_035085.1	37196715	.	A	T	.	.	MAF_USDA=1.667
NC_035085.1	37196745	.	T	C	.	.	MAF_USDA=4.918
NC_035085.1	37196747	.	G	A	.	.	MAF_INRAE=1.667;MAF_USDA=2.459
NC_035085.1	37196849	.	A	C	.	.	MAF_USDA=1.639
NC_035085.1	37196850	.	C	T	.	.	MAF_INRAE=1.667;MAF_USDA=2.459
NC_035085.1	37196872	.	C	G	.	.	MAF_USDA=1.639
NC_035085.1	37196921	.	C	T	.	.	MAF_USDA=4.706
NC_035085.1	37196930	.	C	T	.	.	MAF_INRAE=29.114;MAF_USDA=22.353
NC_035085.1	37196985	.	G	C	.	.	MAF_USDA=6.557
NC_035085.1	37197084	.	A	G	.	.	MAF_USDA=1.639
NC_035085.1	37197110	.	C	T	.	.	MAF_INRAE=36.842;MAF_USDA=22.353
NC_035085.1	37197111	.	G	A	.	.	MAF_USDA=4.706
NC_035085.1	37197154	.	A	G	.	.	MAF_USDA=6.471
NC_035085.1	37197434	.	A	G	.	.	MAF_INRAE=8.333;MAF_USDA=21.176
NC_035085.1	37197461	.	A	T	.	.	MAF_INRAE=43.038;MAF_USDA=33.529
NC_035085.1	37197485	.	G	A	.	.	MAF_INRAE=11.667;MAF_USDA=2.083
NC_035085.1	37197579	.	G	A	.	.	MAF_USDA=2.459
NC_035085.1	37197603	.	C	T	.	.	MAF_USDA=2.941
NC_035085.1	37197607	.	A	G	.	.	MAF_INRAE=11.392;MAF_USDA=18.852
NC_035085.1	37197681	.	T	G	.	.	MAF_USDA=2.459
NC_035085.1	37197847	.	A	C	.	.	MAF_USDA=2.353
NC_035085.1	37197922	.	C	A	.	.	MAF_USDA=1.639
NC_035085.1	37197926	.	G	A	.	.	MAF_USDA=1.639
NC_035085.1	37197932	.	G	T	.	.	MAF_USDA=3.279
NC_035085.1	37197936	.	T	G	.	.	MAF_USDA=3.279
NC_035085.1	37197937	.	A	T	.	.	MAF_USDA=3.279
NC_035085.1	37197938	.	G	C	.	.	MAF_USDA=3.279
NC_035085.1	37197940	.	A	T	.	.	MAF_USDA=3.279
NC_035085.1	37197943	.	A	T	.	.	MAF_USDA=3.279
NC_035085.1	37197945	.	G	A	.	.	MAF_INRAE=22.785;MAF_USDA=6.25
NC_035085.1	37197946	.	A	T	.	.	MAF_USDA=3.279
NC_035085.1	37197947	.	C	A	.	.	MAF_USDA=3.279
NC_035085.1	37197951	.	A	C	.	.	MAF_USDA=3.279
NC_035085.1	37197977	.	C	T	.	.	MAF_USDA=4.098
NC_035085.1	37197978	.	C	G	.	.	MAF_USDA=8.333
NC_035085.1	37198073	.	C	T	.	.	MAF_USDA=1.639
NC_035085.1	37198081	.	C	T	.	.	MAF_USDA=1.639
NC_035085.1	37198089	.	G	C	.	.	MAF_INRAE=9.167;MAF_USDA=21.176
NC_035085.1	37198102	.	A	C	.	.	MAF_INRAE=11.392;MAF_USDA=18.235
NC_035085.1	37198139	.	A	T	.	.	MAF_USDA=6.471
NC_035085.1	37198179	.	C	T	.	.	MAF_USDA=1.639
NC_035085.1	37198196	.	G	A	.	.	MAF_INRAE=11.392;MAF_USDA=18.033
NC_035085.1	37198197	.	C	T	.	.	MAF_USDA=1.639
NC_035085.1	37198198	.	G	A	.	.	MAF_USDA=4.098
NC_035085.1	37198246	.	T	C	.	.	MAF_USDA=2.459
NC_035085.1	37198299	.	A	T	.	.	MAF_INRAE=48.734;MAF_USDA=38.235
NC_035085.1	37198315	.	C	T	.	.	MAF_INRAE=1.667;MAF_USDA=2.459
NC_035085.1	37198366	.	A	T	.	.	MAF_INRAE=12.5;MAF_USDA=2.083
NC_035085.1	37198372	.	G	A	.	.	MAF_USDA=1.639
NC_035085.1	37198389	.	G	A	.	.	MAF_USDA=4.118
NC_035085.1	37198409	.	T	C	.	.	MAF_USDA=6.471
NC_035085.1	37198429	.	A	C	.	.	MAF_USDA=2.083
NC_035085.1	37198435	.	A	G	.	.	MAF_USDA=2.459
NC_035085.1	37198452	.	C	A	.	.	MAF_USDA=1.639
NC_035085.1	37198470	.	C	T	.	.	MAF_INRAE=43.671;MAF_USDA=45.882
NC_035085.1	37198474	.	A	G	.	.	MAF_INRAE=6.667;MAF_USDA=16.393
NC_035085.1	37198476	.	A	G	.	.	MAF_INRAE=31.013;MAF_USDA=18.824
NC_035085.1	37198483	.	A	C	.	.	MAF_USDA=3.279
NC_035085.1	37198496	.	C	T	.	.	MAF_INRAE=5.263
NC_035085.1	37198497	.	T	G	.	.	MAF_USDA=2.459
NC_035085.1	37198525	.	G	A	.	.	MAF_INRAE=10.759;MAF_USDA=16.393
NC_035085.1	37198540	.	G	A	.	.	MAF_INRAE=43.038;MAF_USDA=33.529
NC_035085.1	37198549	.	G	C	.	.	MAF_USDA=2.459
NC_035085.1	37198575	.	T	G	.	.	MAF_INRAE=10.759;MAF_USDA=15.882
NC_035085.1	37198651	.	T	G	.	.	MAF_USDA=4.918
NC_035085.1	37198750	.	T	C	.	.	MAF_INRAE=22.152;MAF_USDA=6.25
NC_035085.1	37198766	.	C	T	.	.	MAF_INRAE=26.316
NC_035085.1	37198817	.	A	G	.	.	MAF_USDA=4.098
NC_035085.1	37198896	.	T	G	.	.	MAF_INRAE=8.333;MAF_USDA=10.656
NC_035085.1	37198949	.	G	A	.	.	MAF_USDA=2.941
NC_035085.1	37199002	.	G	T	.	.	MAF_USDA=6.557
NC_035085.1	37199053	.	G	A	.	.	MAF_INRAE=10.759;MAF_USDA=16.393
NC_035085.1	37199159	.	C	T	.	.	MAF_USDA=2.459
NC_035085.1	37199166	.	G	T	.	.	MAF_INRAE=1.667;MAF_USDA=2.459
NC_035085.1	37199310	.	C	G	.	.	MAF_USDA=2.083
NC_035085.1	37199329	.	C	T	.	.	MAF_INRAE=5.263
NC_035085.1	37199408	.	C	T	.	.	MAF_USDA=1.765
NC_035085.1	37199409	.	G	A	.	.	MAF_USDA=10.417
NC_035085.1	37199493	.	A	T	.	.	MAF_USDA=1.639
NC_035085.1	37199671	.	C	T	.	.	MAF_USDA=4.098
NC_035085.1	37199699	.	A	G	.	.	MAF_INRAE=22.152;MAF_USDA=15.294
NC_035085.1	37199717	.	G	A	.	.	MAF_USDA=4.706
NC_035085.1	37199817	.	C	A	.	.	MAF_USDA=3.279
NC_035085.1	37199818	.	C	T	.	.	MAF_USDA=2.459
NC_035085.1	37199829	.	T	G	.	.	MAF_INRAE=9.167;MAF_USDA=25.0
NC_035085.1	37200009	.	A	G	.	.	MAF_USDA=1.639
NC_035085.1	37200016	.	G	C	.	.	MAF_USDA=4.098
NC_035085.1	37200089	.	C	T	.	.	MAF_USDA=1.765
NC_035085.1	37200280	.	C	G	.	.	MAF_INRAE=37.975;MAF_USDA=21.176
NC_035085.1	37200311	.	G	A	.	.	MAF_USDA=1.639
NC_035085.1	37200433	.	C	T	.	.	MAF_INRAE=1.667
NC_035085.1	37200445	.	T	G	.	.	MAF_USDA=1.639
NC_035085.1	37200464	.	T	A	.	.	MAF_USDA=1.639
NC_035085.1	37200497	.	C	G	.	.	MAF_INRAE=25.949;MAF_USDA=2.941
NC_035085.1	37200739	.	A	G	.	.	MAF_INRAE=30.38;MAF_USDA=18.824
NC_035085.1	37200804	.	C	G	.	.	MAF_USDA=4.918
NC_035085.1	37200818	.	T	G	.	.	MAF_USDA=1.639
NC_035085.1	37200868	.	A	C	.	.	MAF_INRAE=15.823;MAF_USDA=23.529
NC_035085.1	37200937	.	C	G	.	.	MAF_USDA=4.098
NC_035085.1	37200977	.	C	T	.	.	MAF_USDA=1.639
NC_035085.1	37201003	.	C	T	.	.	MAF_USDA=3.279
NC_035085.1	37201070	.	A	C	.	.	MAF_INRAE=9.167;MAF_USDA=1.639
NC_035085.1	37201104	.	T	A	.	.	MAF_INRAE=22.152;MAF_USDA=6.25
NC_035085.1	37201128	.	G	A	.	.	MAF_USDA=3.279
NC_035085.1	37201189	.	G	A	.	.	MAF_USDA=1.639
NC_035085.1	37201358	.	A	G	.	.	MAF_INRAE=41.667;MAF_USDA=46.471
NC_035085.1	37201365	.	T	G	.	.	MAF_INRAE=20.253;MAF_USDA=8.197
NC_035085.1	37201409	.	A	G	.	.	MAF_INRAE=41.667;MAF_USDA=44.118
NC_035085.1	37201427	.	G	T	.	.	MAF_INRAE=5.263;MAF_USDA=5.882
NC_035085.1	37201451	.	A	G	.	.	MAF_USDA=3.279
NC_035085.1	37201477	.	T	A	.	.	MAF_INRAE=5.263;MAF_USDA=5.882
NC_035085.1	37201508	.	T	C	.	.	MAF_USDA=3.279
NC_035085.1	37201510	.	C	A	.	.	MAF_INRAE=26.316
NC_035085.1	37201735	.	G	A	.	.	MAF_INRAE=28.481;MAF_USDA=10.656
NC_035085.1	37201746	.	A	G	.	.	MAF_INRAE=30.0;MAF_USDA=47.647
NC_035085.1	37201747	.	C	T	.	.	MAF_USDA=1.639
NC_035085.1	37201810	.	C	A	.	.	MAF_INRAE=29.747;MAF_USDA=10.656
NC_035085.1	37201870	.	C	T	.	.	MAF_USDA=1.639
NC_035085.1	37201871	.	G	A	.	.	MAF_INRAE=5.263;MAF_USDA=5.882
NC_035085.1	37201927	.	C	T	.	.	MAF_INRAE=4.167;MAF_USDA=5.882
NC_035085.1	37201955	.	A	G	.	.	MAF_USDA=1.639
NC_035085.1	37201980	.	C	T	.	.	MAF_USDA=4.098
NC_035085.1	37202031	.	G	A	.	.	MAF_USDA=1.639
NC_035085.1	37202189	.	G	C	.	.	MAF_USDA=1.765
NC_035085.1	37202211	.	C	T	.	.	MAF_INRAE=4.167;MAF_USDA=2.459
NC_035085.1	37202221	.	G	T	.	.	MAF_INRAE=41.772;MAF_USDA=50.0
NC_035085.1	37202238	.	C	T	.	.	MAF_USDA=1.639
NC_035085.1	37202264	.	G	A	.	.	MAF_USDA=4.918
NC_035085.1	37202386	.	G	T	.	.	MAF_INRAE=20.253;MAF_USDA=8.197
NC_035085.1	37202402	.	T	A	.	.	MAF_USDA=4.918
NC_035085.1	37202459	.	T	C	.	.	MAF_INRAE=8.333
NC_035085.1	37202489	.	G	C	.	.	MAF_USDA=2.353
NC_035085.1	37202504	.	C	A	.	.	MAF_INRAE=4.167;MAF_USDA=2.083
NC_035085.1	37202508	.	G	C	.	.	MAF_INRAE=19.62;MAF_USDA=38.824
NC_035085.1	37202569	.	T	C	.	.	MAF_INRAE=28.481;MAF_USDA=11.475
NC_035085.1	37202700	.	G	T	.	.	MAF_USDA=2.083
NC_035085.1	37202851	.	C	T	.	.	MAF_INRAE=4.167;MAF_USDA=1.765
NC_035085.1	37202906	.	T	C	.	.	MAF_INRAE=28.481;MAF_USDA=11.475
NC_035085.1	37203001	.	C	T	.	.	MAF_USDA=1.639
NC_035085.1	37203021	.	G	A	.	.	MAF_INRAE=25.833;MAF_USDA=11.765
NC_035085.1	37203023	.	A	C	.	.	MAF_USDA=3.279
NC_035085.1	37203036	.	T	C	.	.	MAF_USDA=10.656
NC_035085.1	37203110	.	C	T	.	.	MAF_USDA=4.918
NC_035085.1	37203112	.	C	A	.	.	MAF_USDA=1.639
NC_035085.1	37203136	.	G	A	.	.	MAF_USDA=4.098
NC_035085.1	37203168	.	G	A	.	.	MAF_INRAE=16.667;MAF_USDA=6.25
NC_035085.1	37203244	.	A	G	.	.	MAF_USDA=8.333
NC_035085.1	37203303	.	T	C	.	.	MAF_INRAE=22.785;MAF_USDA=26.471
NC_035085.1	37203308	.	C	T	.	.	MAF_INRAE=4.167;MAF_USDA=4.118
NC_035085.1	37203336	.	G	A	.	.	MAF_INRAE=16.456;MAF_USDA=23.529
NC_035085.1	37203352	.	A	G	.	.	MAF_INRAE=42.105;MAF_USDA=47.647
NC_035085.1	37203465	.	C	T	.	.	MAF_USDA=4.098
NC_035085.1	37203614	.	AC	AA	.	.	MAF_USDA=8.333
NC_035085.1	37203615	.	C	A	.	.	MAF_INRAE=36.842
NC_035085.1	37203616	.	C	A	.	.	MAF_USDA=39.344
NC_035085.1	37203619	.	C	A	.	.	MAF_USDA=1.639
NC_035085.1	37203959	.	G	A	.	.	MAF_USDA=14.118
NC_035085.1	37203960	.	G	A	.	.	MAF_INRAE=4.167;MAF_USDA=4.118
NC_035085.1	37204033	.	G	T	.	.	MAF_INRAE=41.139;MAF_USDA=33.529
NC_035085.1	37204083	.	G	A	.	.	MAF_USDA=2.459
NC_035085.1	37204111	.	T	A	.	.	MAF_USDA=1.639
NC_035085.1	37204151	.	A	G	.	.	MAF_USDA=1.639
NC_035085.1	37204195	.	A	G	.	.	MAF_USDA=8.235
NC_035085.1	37204233	.	G	T	.	.	MAF_INRAE=25.833;MAF_USDA=12.353
NC_035085.1	37204235	.	C	A	.	.	MAF_INRAE=40.506;MAF_USDA=28.235
NC_035085.1	37204290	.	G	C	.	.	MAF_INRAE=9.167;MAF_USDA=11.176
NC_035085.1	37204370	.	G	A	.	.	MAF_USDA=2.353
NC_035085.1	37204375	.	A	T	.	.	MAF_INRAE=13.291;MAF_USDA=9.412
NC_035085.1	37204436	.	G	T	.	.	MAF_USDA=2.459
NC_035085.1	37204448	.	A	G	.	.	MAF_USDA=1.639
NC_035085.1	37204450	.	A	C	.	.	MAF_INRAE=34.177;MAF_USDA=47.059
NC_035085.1	37204464	.	T	G	.	.	MAF_INRAE=40.506;MAF_USDA=34.706
NC_035085.1	37204533	.	A	T	.	.	MAF_INRAE=10.127;MAF_USDA=4.819
NC_035085.1	37204617	.	A	G	.	.	MAF_USDA=10.169
NC_035085.1	37204696	.	T	A	.	.	MAF_INRAE=6.962;MAF_USDA=9.036
NC_035085.1	37204725	.	T	A	.	.	MAF_INRAE=34.167;MAF_USDA=39.024
NC_035085.1	37204728	.	T	C	.	.	MAF_INRAE=34.167;MAF_USDA=39.024
NC_035085.1	37204756	.	A	G	.	.	MAF_INRAE=2.5;MAF_USDA=6.098
NC_035085.1	37204760	.	T	C	.	.	MAF_INRAE=2.5;MAF_USDA=5.488
NC_035085.1	37204768	.	C	A	.	.	MAF_INRAE=5.263;MAF_USDA=6.024
NC_035085.1	37204813	.	G	A	.	.	MAF_INRAE=27.848;MAF_USDA=10.588
NC_035085.1	37204828	.	C	T	.	.	MAF_USDA=1.639
NC_035085.1	37204840	.	G	T	.	.	MAF_USDA=2.353
NC_035085.1	37204864	.	G	A	.	.	MAF_USDA=3.279
NC_035085.1	37204925	.	C	A	.	.	MAF_USDA=2.459
NC_035085.1	37204944	.	C	A	.	.	MAF_USDA=1.639
NC_035085.1	37205011	.	C	T	.	.	MAF_USDA=3.279
NC_035085.1	37205018	.	C	G	.	.	MAF_INRAE=31.646;MAF_USDA=17.647
NC_035085.1	37205082	.	G	A	.	.	MAF_USDA=2.459
NC_035085.1	37205106	.	C	T	.	.	MAF_INRAE=16.456;MAF_USDA=32.353
NC_035085.1	37205198	.	C	T	.	.	MAF_INRAE=10.127;MAF_USDA=5.882
NC_035085.1	37205298	.	C	A	.	.	MAF_INRAE=10.127;MAF_USDA=7.059
NC_035085.1	37205305	.	G	A	.	.	MAF_USDA=4.706
NC_035085.1	37205310	.	T	C	.	.	MAF_USDA=3.279
NC_035085.1	37205317	.	G	A	.	.	MAF_USDA=1.639
NC_035085.1	37205391	.	A	C	.	.	MAF_USDA=1.639
NC_035085.1	37205438	.	C	T	.	.	MAF_USDA=1.765
NC_035085.1	37205467	.	T	C	.	.	MAF_INRAE=31.646;MAF_USDA=20.588
NC_035085.1	37205483	.	C	A	.	.	MAF_INRAE=31.646;MAF_USDA=21.176
NC_035085.1	37205500	.	G	T	.	.	MAF_INRAE=28.481;MAF_USDA=13.529
NC_035085.1	37205521	.	T	G	.	.	MAF_USDA=2.459
NC_035085.1	37205555	.	G	T	.	.	MAF_INRAE=9.167;MAF_USDA=5.294
NC_035085.1	37205592	.	C	A	.	.	MAF_INRAE=36.842;MAF_USDA=9.412
NC_035085.1	37206695	.	C	A	.	.	MAF_USDA=6.024
NC_035085.1	37206819	.	C	A	.	.	MAF_USDA=10.656
NC_035085.1	37206875	.	C	A	.	.	MAF_INRAE=20.886;MAF_USDA=8.197
NC_035085.1	37207038	.	T	G	.	.	MAF_USDA=4.098
NC_035085.1	37207136	.	G	A	.	.	MAF_USDA=3.279
NC_035085.1	37207235	.	A	G	.	.	MAF_INRAE=4.167
NC_035085.1	37207303	.	C	T	.	.	MAF_USDA=4.918
NC_035085.1	37207319	.	T	C	.	.	MAF_USDA=2.459
NC_035085.1	37207326	.	C	T	.	.	MAF_USDA=4.918
NC_035085.1	37207397	.	C	A	.	.	MAF_USDA=3.279
NC_035085.1	37207417	.	G	A	.	.	MAF_INRAE=14.557
NC_035085.1	37207440	.	C	A	.	.	MAF_USDA=2.459
NC_035085.1	37207445	.	G	T	.	.	MAF_USDA=4.918
NC_035085.1	37207504	.	G	C	.	.	MAF_INRAE=31.646;MAF_USDA=17.059
NC_035085.1	37207507	.	T	A	.	.	MAF_USDA=1.639
NC_035085.1	37207595	.	A	G	.	.	MAF_USDA=3.279
NC_035085.1	37207604	.	C	T	.	.	MAF_INRAE=22.785;MAF_USDA=17.647
NC_035085.1	37207605	.	G	A	.	.	MAF_USDA=1.639
NC_035085.1	37207654	.	G	A	.	.	MAF_INRAE=22.152;MAF_USDA=6.25
NC_035085.1	37207730	.	G	A	.	.	MAF_INRAE=5.263;MAF_USDA=5.882
NC_035085.1	37207736	.	G	A	.	.	MAF_USDA=1.639
NC_035085.1	37207769	.	C	G	.	.	MAF_USDA=1.639
NC_035085.1	37207814	.	G	A	.	.	MAF_INRAE=25.949;MAF_USDA=31.176
NC_035085.1	37207869	.	C	T	.	.	MAF_INRAE=4.167;MAF_USDA=4.118
NC_035085.1	37207914	.	T	C	.	.	MAF_INRAE=24.684;MAF_USDA=18.824
NC_035085.1	37207975	.	A	G	.	.	MAF_USDA=6.471
NC_035085.1	37208041	.	C	T	.	.	MAF_INRAE=9.167;MAF_USDA=17.059
NC_035085.1	37208053	.	T	C	.	.	MAF_INRAE=29.747;MAF_USDA=38.824
NC_035085.1	37208097	.	G	A	.	.	MAF_INRAE=3.333;MAF_USDA=4.118
NC_035085.1	37208104	.	C	T	.	.	MAF_USDA=1.639
NC_035085.1	37208122	.	A	G	.	.	MAF_INRAE=3.333;MAF_USDA=6.471
NC_035085.1	37208206	.	C	T	.	.	MAF_INRAE=26.582;MAF_USDA=30.0
NC_035085.1	37208289	.	C	T	.	.	MAF_USDA=2.459
NC_035085.1	37208302	.	G	A	.	.	MAF_USDA=11.176
NC_035085.1	37208315	.	G	A	.	.	MAF_USDA=2.459
NC_035085.1	37208339	.	A	C	.	.	MAF_USDA=13.115
NC_035085.1	37208341	.	T	A	.	.	MAF_USDA=7.377
NC_035085.1	37208348	.	AAAAAAACA	AAAAAAACT	.	.	MAF_USDA=12.5
NC_035085.1	37208356	.	A	T	.	.	MAF_INRAE=5.263;MAF_USDA=3.279
NC_035085.1	37208416	.	G	A	.	.	MAF_INRAE=21.519;MAF_USDA=6.25
NC_035085.1	37208430	.	C	A	.	.	MAF_INRAE=6.962;MAF_USDA=5.738
NC_035085.1	37208446	.	G	A	.	.	MAF_INRAE=4.167;MAF_USDA=4.118
NC_035085.1	37208449	.	G	A	.	.	MAF_INRAE=25.0;MAF_USDA=25.294
NC_035085.1	37208531	.	A	C	.	.	MAF_INRAE=25.0;MAF_USDA=27.647
NC_035085.1	37208616	.	T	G	.	.	MAF_INRAE=25.0;MAF_USDA=24.706
NC_035085.1	37208649	.	C	A	.	.	MAF_INRAE=4.167;MAF_USDA=4.118
NC_035085.1	37208719	.	C	T	.	.	MAF_USDA=35.417
NC_035085.1	37208721	.	G	C	.	.	MAF_INRAE=25.833;MAF_USDA=27.083
NC_035085.1	37208862	.	C	A	.	.	MAF_USDA=1.639
NC_035085.1	37208982	.	C	A	.	.	MAF_INRAE=38.608;MAF_USDA=18.824
NC_035085.1	37209161	.	C	T	.	.	MAF_INRAE=24.167;MAF_USDA=12.353
NC_035085.1	37209189	.	A	G	.	.	MAF_INRAE=20.253;MAF_USDA=4.918
NC_035085.1	37209217	.	C	A	.	.	MAF_USDA=2.083
NC_035085.1	37209227	.	G	C	.	.	MAF_USDA=3.279
NC_035085.1	37209257	.	C	T	.	.	MAF_INRAE=22.785;MAF_USDA=20.0
NC_035085.1	37209356	.	G	C	.	.	MAF_INRAE=9.167;MAF_USDA=15.294
NC_035085.1	37209470	.	G	T	.	.	MAF_USDA=1.667
NC_035085.1	37209503	.	G	C	.	.	MAF_INRAE=36.842;MAF_USDA=6.25
NC_035085.1	37209546	.	T	G	.	.	MAF_USDA=1.639
NC_035085.1	37209586	.	G	A	.	.	MAF_USDA=1.765
NC_035085.1	37209593	.	C	T	.	.	MAF_USDA=1.639
NC_035085.1	37209633	.	G	T	.	.	MAF_USDA=12.295
NC_035085.1	37209891	.	A	C	.	.	MAF_INRAE=34.177;MAF_USDA=18.824
NC_035085.1	37210106	.	G	T	.	.	MAF_USDA=5.882
NC_035085.1	37210120	.	T	A	.	.	MAF_USDA=6.25
NC_035085.1	37211490	.	G	A	.	.	MAF_USDA=4.918
NC_035085.1	37211605	.	G	A	.	.	MAF_USDA=10.656
NC_035085.1	37211643	.	G	A	.	.	MAF_USDA=2.459
NC_035085.1	37211697	.	C	T	.	.	MAF_INRAE=5.0;MAF_USDA=6.471
NC_035085.1	37211714	.	G	T	.	.	MAF_INRAE=24.684;MAF_USDA=3.279
NC_035085.1	37211824	.	G	A	.	.	MAF_USDA=1.639
NC_035085.1	37211857	.	C	T	.	.	MAF_INRAE=5.833;MAF_USDA=4.118
NC_035085.1	37211882	.	G	A	.	.	MAF_INRAE=9.494;MAF_USDA=6.471
NC_035085.1	37211896	.	G	A	.	.	MAF_USDA=2.459
NC_035085.1	37211962	.	G	A	.	.	MAF_INRAE=9.494;MAF_USDA=14.118
NC_035085.1	37211983	.	G	A	.	.	MAF_INRAE=25.833;MAF_USDA=35.294
NC_035085.1	37212010	.	G	T	.	.	MAF_INRAE=10.127;MAF_USDA=7.647
NC_035085.1	37212062	.	G	A	.	.	MAF_USDA=1.176
NC_035085.1	37212155	.	C	T	.	.	MAF_USDA=1.639
NC_035085.1	37212188	.	G	A	.	.	MAF_INRAE=25.0;MAF_USDA=9.412
NC_035085.1	37212207	.	A	G	.	.	MAF_USDA=1.639
NC_035085.1	37212280	.	C	A	.	.	MAF_INRAE=4.167
NC_035085.1	37212346	.	T	A	.	.	MAF_INRAE=10.127;MAF_USDA=12.353
NC_035085.1	37212469	.	G	T	.	.	MAF_USDA=2.459
NC_035085.1	37212490	.	C	A	.	.	MAF_USDA=12.5
NC_035085.1	37212548	.	A	T	.	.	MAF_INRAE=8.228;MAF_USDA=14.286
NC_035085.1	37212551	.	C	A	.	.	MAF_USDA=1.695
NC_035085.1	37213443	.	A	C	.	.	MAF_INRAE=4.167
NC_035085.1	37213477	.	C	T	.	.	MAF_INRAE=22.152;MAF_USDA=17.059
NC_035085.1	37213499	.	C	A	.	.	MAF_INRAE=25.833;MAF_USDA=36.471
NC_035085.1	37213542	.	C	A	.	.	MAF_INRAE=25.833;MAF_USDA=35.882
NC_035085.1	37213561	.	A	T	.	.	MAF_INRAE=4.167;MAF_USDA=8.824
NC_035085.1	37213572	.	G	A	.	.	MAF_USDA=3.279
NC_035085.1	37213661	.	C	T	.	.	MAF_INRAE=20.886;MAF_USDA=3.279
NC_035085.1	37213771	.	T	A	.	.	MAF_INRAE=22.152;MAF_USDA=18.824
NC_035085.1	37213830	.	C	A	.	.	MAF_USDA=2.459
NC_035085.1	37213879	.	A	C	.	.	MAF_INRAE=8.861;MAF_USDA=14.118
NC_035085.1	37213902	.	G	A	.	.	MAF_USDA=4.918
NC_035085.1	37213977	.	C	T	.	.	MAF_INRAE=10.127;MAF_USDA=4.118
NC_035085.1	37214041	.	A	C	.	.	MAF_USDA=1.639
NC_035085.1	37214060	.	A	C	.	.	MAF_USDA=1.667
NC_035085.1	37214074	.	C	A	.	.	MAF_USDA=3.279
NC_035085.1	37214087	.	G	A	.	.	MAF_INRAE=4.167
NC_035085.1	37214094	.	T	G	.	.	MAF_INRAE=8.228;MAF_USDA=4.167
NC_035085.1	37214099	.	G	A	.	.	MAF_INRAE=8.228;MAF_USDA=4.167
NC_035085.1	37214106	.	C	G	.	.	MAF_INRAE=8.228;MAF_USDA=4.167
NC_035085.1	37214113	.	C	T	.	.	MAF_INRAE=17.089;MAF_USDA=15.882
NC_035085.1	37214115	.	A	C	.	.	MAF_INRAE=9.167;MAF_USDA=2.083
NC_035085.1	37214121	.	A	G	.	.	MAF_INRAE=22.785;MAF_USDA=16.471
NC_035085.1	37214130	.	A	G	.	.	MAF_INRAE=22.785;MAF_USDA=17.647
NC_035085.1	37214140	.	T	G	.	.	MAF_USDA=5.882
NC_035085.1	37214149	.	C	A	.	.	MAF_USDA=13.934
NC_035085.1	37214152	.	G	A	.	.	MAF_INRAE=8.861;MAF_USDA=12.353
NC_035085.1	37214200	.	G	A	.	.	MAF_INRAE=7.5;MAF_USDA=2.459
NC_035085.1	37214266	.	G	A	.	.	MAF_INRAE=4.167;MAF_USDA=8.824
NC_035085.1	37214288	.	G	C	.	.	MAF_USDA=1.639
NC_035085.1	37214329	.	G	A	.	.	MAF_INRAE=9.494;MAF_USDA=14.118
NC_035085.1	37214340	.	G	A	.	.	MAF_USDA=3.279
NC_035085.1	37214375	.	G	T,A	.	.	MAF_INRAE=8.333;MAF_USDA=12.5
NC_035085.1	37214401	.	G	A	.	.	MAF_INRAE=4.167
NC_035085.1	37214430	.	G	C	.	.	MAF_INRAE=22.152;MAF_USDA=6.25
NC_035085.1	37214449	.	G	A	.	.	MAF_INRAE=35.443;MAF_USDA=16.471
NC_035085.1	37214500	.	A	C	.	.	MAF_INRAE=6.962;MAF_USDA=5.738
NC_035085.1	37214518	.	G	A	.	.	MAF_INRAE=5.0
NC_035085.1	37214535	.	A	T	.	.	MAF_USDA=2.459
NC_035085.1	37214641	.	G	A	.	.	MAF_USDA=3.279
NC_035085.1	37214738	.	C	A	.	.	MAF_INRAE=4.167
NC_035085.1	37214739	.	A	G	.	.	MAF_INRAE=4.167
NC_035085.1	37214941	.	G	T	.	.	MAF_INRAE=4.167;MAF_USDA=2.459
NC_035085.1	37214943	.	G	A	.	.	MAF_USDA=4.918
NC_035085.1	37214978	.	C	A	.	.	MAF_INRAE=6.962;MAF_USDA=5.738
NC_035085.1	37215030	.	C	A	.	.	MAF_USDA=2.5
NC_035085.1	37215043	.	G	C	.	.	MAF_USDA=3.333
NC_035085.1	37215071	.	A	G	.	.	MAF_INRAE=26.667;MAF_USDA=36.31
NC_035085.1	37215073	.	C	G	.	.	MAF_USDA=3.333
NC_035085.1	37215128	.	G	A	.	.	MAF_USDA=12.5
NC_035085.1	37215241	.	C	T	.	.	MAF_INRAE=16.667;MAF_USDA=7.738
NC_035085.1	37215252	.	C	T	.	.	MAF_USDA=15.0
NC_035085.1	37215269	.	G	A	.	.	MAF_USDA=1.667
NC_035085.1	37215330	.	A	T	.	.	MAF_USDA=15.0
NC_035085.1	37215341	.	G	C	.	.	MAF_USDA=6.667
NC_035085.1	37215354	.	G	A	.	.	MAF_INRAE=4.167
NC_035085.1	37215364	.	T	G	.	.	MAF_INRAE=4.167
NC_035085.1	37215402	.	C	G	.	.	MAF_INRAE=37.5;MAF_USDA=18.452
NC_035085.1	37215552	.	G	A	.	.	MAF_USDA=1.667
NC_035085.1	37215569	.	A	C	.	.	MAF_INRAE=9.167;MAF_USDA=14.881
NC_035085.1	37215619	.	G	A	.	.	MAF_INRAE=25.833;MAF_USDA=32.738
NC_035085.1	37215695	.	A	G	.	.	MAF_INRAE=4.167;MAF_USDA=10.588
NC_035085.1	37215822	.	G	A	.	.	MAF_INRAE=20.886;MAF_USDA=6.25
NC_035085.1	37215884	.	A	G	.	.	MAF_INRAE=22.152;MAF_USDA=6.25
NC_035085.1	37215902	.	A	T	.	.	MAF_USDA=2.459
NC_035085.1	37215925	.	C	T	.	.	MAF_INRAE=9.494;MAF_USDA=11.176
NC_035085.1	37215976	.	C	T	.	.	MAF_INRAE=4.167
NC_035085.1	37215994	.	A	T	.	.	MAF_USDA=4.098
NC_035085.1	37216001	.	C	A	.	.	MAF_INRAE=8.861;MAF_USDA=14.118
NC_035085.1	37216020	.	G	A	.	.	MAF_INRAE=25.833;MAF_USDA=35.294
NC_035085.1	37216029	.	C	T	.	.	MAF_INRAE=5.263
NC_035085.1	37216053	.	C	T	.	.	MAF_INRAE=35.443;MAF_USDA=17.647
NC_035085.1	37216228	.	G	T	.	.	MAF_USDA=3.279
NC_035085.1	37216306	.	G	A	.	.	MAF_USDA=4.918
NC_035085.1	37216320	.	T	C	.	.	MAF_USDA=3.279
NC_035085.1	37216550	.	C	A	.	.	MAF_INRAE=25.833;MAF_USDA=35.294
NC_035085.1	37216729	.	C	T	.	.	MAF_USDA=2.459
NC_035085.1	37216891	.	T	C	.	.	MAF_INRAE=36.709;MAF_USDA=30.588
NC_035085.1	37216961	.	G	A	.	.	MAF_USDA=1.639
NC_035085.1	37216994	.	A	C	.	.	MAF_INRAE=4.167;MAF_USDA=11.176
NC_035085.1	37217146	.	C	T	.	.	MAF_USDA=2.459
NC_035085.1	37217300	.	G	T	.	.	MAF_INRAE=4.167;MAF_USDA=2.941
NC_035085.1	37217511	.	G	A	.	.	MAF_USDA=2.083
NC_035085.1	37217514	.	C	T	.	.	MAF_INRAE=8.861;MAF_USDA=4.167
NC_035085.1	37217672	.	A	G	.	.	MAF_INRAE=20.886;MAF_USDA=6.557
NC_035085.1	37217687	.	T	G	.	.	MAF_INRAE=6.962;MAF_USDA=5.738
NC_035085.1	37217694	.	C	A	.	.	MAF_INRAE=9.494;MAF_USDA=13.529
NC_035085.1	37217704	.	C	T	.	.	MAF_USDA=3.279
NC_035085.1	37217796	.	A	G	.	.	MAF_INRAE=14.557;MAF_USDA=10.417
NC_035085.1	37217821	.	A	C	.	.	MAF_INRAE=5.263
NC_035085.1	37217841	.	A	T	.	.	MAF_USDA=7.647
NC_035085.1	37217851	.	G	A	.	.	MAF_INRAE=20.253;MAF_USDA=4.918
NC_035085.1	37217862	.	T	C	.	.	MAF_INRAE=22.152;MAF_USDA=14.118
NC_035085.1	37217874	.	C	A	.	.	MAF_INRAE=26.667;MAF_USDA=47.917
NC_035085.1	37217912	.	T	C	.	.	MAF_USDA=4.118
NC_035085.1	37217926	.	C	T	.	.	MAF_USDA=7.647
NC_035085.1	37217951	.	G	C	.	.	MAF_INRAE=22.152;MAF_USDA=12.941
NC_035085.1	37217955	.	T	C	.	.	MAF_INRAE=20.886;MAF_USDA=3.279
NC_035085.1	37217997	.	G	A	.	.	MAF_USDA=2.941
NC_035085.1	37218023	.	G	A	.	.	MAF_USDA=4.918
NC_035085.1	37218029	.	C	A	.	.	MAF_INRAE=22.152;MAF_USDA=22.941
NC_035085.1	37218132	.	C	A	.	.	MAF_USDA=7.059
NC_035085.1	37218169	.	A	G	.	.	MAF_USDA=4.918
NC_035085.1	37218234	.	G	A	.	.	MAF_INRAE=9.494;MAF_USDA=9.016
NC_035085.1	37218260	.	T	G	.	.	MAF_INRAE=27.848;MAF_USDA=10.656
NC_035085.1	37218267	.	G	T	.	.	MAF_INRAE=9.494;MAF_USDA=9.016
NC_035085.1	37218277	.	T	G	.	.	MAF_INRAE=9.494;MAF_USDA=9.016
NC_035085.1	37218289	.	T	A	.	.	MAF_INRAE=9.167
NC_035085.1	37218363	.	C	T	.	.	MAF_USDA=2.459
NC_035085.1	37218416	.	A	C	.	.	MAF_USDA=4.918
NC_035085.1	37218687	.	T	G	.	.	MAF_INRAE=5.833;MAF_USDA=22.353
NC_035085.1	37218777	.	C	A	.	.	MAF_INRAE=31.646;MAF_USDA=18.235
NC_035085.1	37218909	.	T	C	.	.	MAF_USDA=6.557
NC_035085.1	37218919	.	A	C	.	.	MAF_INRAE=5.0;MAF_USDA=11.176
NC_035085.1	37218928	.	C	T	.	.	MAF_USDA=17.647
NC_035085.1	37218951	.	T	C	.	.	MAF_USDA=3.279
NC_035085.1	37218974	.	T	C	.	.	MAF_USDA=1.639
NC_035085.1	37219002	.	C	T	.	.	MAF_USDA=1.639
NC_035085.1	37219034	.	C	A	.	.	MAF_USDA=10.588
NC_035085.1	37219043	.	C	T	.	.	MAF_USDA=24.118
NC_035085.1	37219080	.	C	A	.	.	MAF_USDA=2.459
NC_035085.1	37219169	.	A	T	.	.	MAF_USDA=2.459
NC_035085.1	37219185	.	C	T	.	.	MAF_INRAE=4.167
NC_035085.1	37219654	.	G	C	.	.	MAF_INRAE=31.646;MAF_USDA=17.647
NC_035085.1	37219689	.	T	G	.	.	MAF_USDA=1.639
NC_035085.1	37219704	.	G	C	.	.	MAF_INRAE=20.886;MAF_USDA=5.882
NC_035085.1	37219746	.	G	A	.	.	MAF_INRAE=20.253;MAF_USDA=4.706
NC_035085.1	37219755	.	C	G	.	.	MAF_USDA=1.765
NC_035085.1	37219851	.	T	A	.	.	MAF_USDA=3.279
NC_035085.1	37219902	.	T	A	.	.	MAF_USDA=2.459
NC_035085.1	37219915	.	C	T	.	.	MAF_USDA=1.639
NC_035085.1	37219924	.	A	T	.	.	MAF_USDA=1.639
NC_035085.1	37219988	.	A	G	.	.	MAF_INRAE=4.167
NC_035085.1	37219996	.	A	G	.	.	MAF_INRAE=31.646;MAF_USDA=18.824
NC_035085.1	37220037	.	C	T	.	.	MAF_INRAE=3.333;MAF_USDA=2.459
NC_035085.1	37220051	.	G	C	.	.	MAF_USDA=2.459
NC_035085.1	37220163	.	T	A	.	.	MAF_USDA=1.639
NC_035085.1	37220252	.	C	T	.	.	MAF_USDA=9.836
NC_035085.1	37220305	.	G	A	.	.	MAF_USDA=2.459
NC_035085.1	37220319	.	C	T	.	.	MAF_USDA=2.459
NC_035085.1	37220359	.	T	G	.	.	MAF_USDA=2.459
NC_035085.1	37220372	.	G	A	.	.	MAF_USDA=2.459
NC_035085.1	37220426	.	C	T	.	.	MAF_USDA=2.459
NC_035085.1	37220437	.	G	T	.	.	MAF_INRAE=7.5;MAF_USDA=17.059
NC_035085.1	37220472	.	G	A	.	.	MAF_INRAE=27.5;MAF_USDA=32.941
NC_035085.1	37220484	.	G	A	.	.	MAF_INRAE=22.152;MAF_USDA=6.25
NC_035085.1	37220532	.	A	C	.	.	MAF_INRAE=3.333
NC_035085.1	37220540	.	A	G	.	.	MAF_INRAE=25.833
NC_035085.1	37220542	.	G	C	.	.	MAF_USDA=6.557
NC_035085.1	37220547	.	C	A	.	.	MAF_INRAE=1.667;MAF_USDA=7.377
NC_035085.1	37220580	.	A	T	.	.	MAF_INRAE=4.167
NC_035085.1	37220590	.	G	C	.	.	MAF_INRAE=5.833
NC_035085.1	37220657	.	C	T	.	.	MAF_INRAE=5.833
NC_035085.1	37220699	.	C	T	.	.	MAF_USDA=1.639
NC_035085.1	37220713	.	G	A	.	.	MAF_USDA=2.459
NC_035085.1	37220827	.	G	T	.	.	MAF_INRAE=25.833;MAF_USDA=14.706
NC_035085.1	37220844	.	G	C	.	.	MAF_USDA=8.197
NC_035085.1	37220845	.	A	C	.	.	MAF_USDA=1.639
NC_035085.1	37220862	.	T	C	.	.	MAF_USDA=2.459
NC_035085.1	37220892	.	C	A	.	.	MAF_USDA=4.098
NC_035085.1	37220913	.	A	G	.	.	MAF_USDA=2.459
NC_035085.1	37220952	.	A	T	.	.	MAF_INRAE=31.013;MAF_USDA=18.235
NC_035085.1	37221027	.	A	T	.	.	MAF_USDA=2.459
NC_035085.1	37221139	.	T	G	.	.	MAF_USDA=1.639
NC_035085.1	37221141	.	T	C	.	.	MAF_USDA=2.459
NC_035085.1	37221183	.	C	A	.	.	MAF_INRAE=31.013;MAF_USDA=42.941
NC_035085.1	37221213	.	C	A	.	.	MAF_USDA=2.459
NC_035085.1	37221228	.	T	A	.	.	MAF_INRAE=1.667;MAF_USDA=10.656
NC_035085.1	37221306	.	C	T	.	.	MAF_USDA=1.639
NC_035085.1	37221459	.	G	C	.	.	MAF_INRAE=6.962;MAF_USDA=17.647
NC_035085.1	37221507	.	A	T	.	.	MAF_USDA=2.459
NC_035085.1	37221576	.	A	C	.	.	MAF_USDA=6.557
NC_035085.1	37221594	.	C	T	.	.	MAF_INRAE=4.167
NC_035085.1	37221642	.	G	A	.	.	MAF_USDA=1.639
NC_035085.1	37221643	.	G	T	.	.	MAF_USDA=1.639
NC_035085.1	37221646	.	C	G	.	.	MAF_USDA=2.459
NC_035085.1	37221694	.	C	T	.	.	MAF_INRAE=1.667;MAF_USDA=15.574
NC_035085.1	37221718	.	G	T	.	.	MAF_USDA=2.459
NC_035085.1	37221719	.	A	G	.	.	MAF_USDA=2.459
NC_035085.1	37221786	.	G	T	.	.	MAF_USDA=2.459
NC_035085.1	37221870	.	C	T	.	.	MAF_INRAE=4.167
NC_035085.1	37221929	.	T	A	.	.	MAF_USDA=4.098
NC_035085.1	37221987	.	A	T	.	.	MAF_USDA=1.639
NC_035085.1	37222024	.	C	G	.	.	MAF_USDA=6.557
NC_035085.1	37222083	.	C	T	.	.	MAF_INRAE=3.333
NC_035085.1	37222085	.	A	C	.	.	MAF_USDA=1.639
NC_035085.1	37222252	.	C	A	.	.	MAF_INRAE=31.646;MAF_USDA=17.647
NC_035085.1	37222262	.	GAGGA	GAGGC	.	.	MAF_USDA=6.25
NC_035085.1	37222264	.	G	T	.	.	MAF_USDA=1.639
NC_035085.1	37222266	.	A	C	.	.	MAF_INRAE=6.962;MAF_USDA=31.148
NC_035085.1	37222305	.	C	A	.	.	MAF_USDA=3.279
NC_035085.1	37222432	.	C	T	.	.	MAF_USDA=2.459
NC_035085.1	37222441	.	C	T	.	.	MAF_INRAE=5.0;MAF_USDA=11.765
NC_035085.1	37222462	.	A	C	.	.	MAF_INRAE=3.333
NC_035085.1	37222504	.	T	C	.	.	MAF_INRAE=5.833
NC_035085.1	37222554	.	T	C	.	.	MAF_USDA=6.557
NC_035085.1	37222562	.	A	C	.	.	MAF_USDA=1.639
NC_035085.1	37222566	.	T	A	.	.	MAF_USDA=2.459
NC_035085.1	37222701	.	T	G	.	.	MAF_USDA=2.459
NC_035085.1	37222743	.	A	C	.	.	MAF_USDA=2.5
NC_035085.1	37222799	.	T	G	.	.	MAF_USDA=2.459
NC_035085.1	37222800	.	C	T	.	.	MAF_USDA=2.459
NC_035085.1	37222822	.	T	C	.	.	MAF_USDA=2.459
NC_035085.1	37222830	.	G	T	.	.	MAF_INRAE=40.506;MAF_USDA=20.588
NC_035085.1	37222861	.	C	G	.	.	MAF_INRAE=8.861;MAF_USDA=6.25
NC_035085.1	37222893	.	A	G	.	.	MAF_USDA=2.459
NC_035085.1	37222903	.	C	A	.	.	MAF_USDA=7.377
NC_035085.1	37222918	.	T	C	.	.	MAF_USDA=4.167
NC_035085.1	37222970	.	C	G	.	.	MAF_USDA=3.279
NC_035085.1	37223017	.	T	C	.	.	MAF_INRAE=4.167;MAF_USDA=2.353
NC_035085.1	37223023	.	A	T	.	.	MAF_INRAE=8.228;MAF_USDA=4.167
NC_035085.1	37223133	.	A	G	.	.	MAF_INRAE=20.886;MAF_USDA=3.279
NC_035085.1	37223235	.	C	T	.	.	MAF_USDA=3.279
NC_035085.1	37223288	.	C	T	.	.	MAF_INRAE=20.886;MAF_USDA=4.706
NC_035085.1	37223299	.	G	T	.	.	MAF_USDA=10.0
NC_035085.1	37223340	.	G	C	.	.	MAF_USDA=2.459
NC_035085.1	37223374	.	A	T	.	.	MAF_USDA=2.459
NC_035085.1	37223406	.	T	A	.	.	MAF_INRAE=8.333;MAF_USDA=1.639
NC_035085.1	37223507	.	A	G	.	.	MAF_USDA=2.459
NC_035085.1	37223563	.	G	T	.	.	MAF_USDA=1.639
NC_035085.1	37223638	.	A	C	.	.	MAF_USDA=3.279
NC_035085.1	37223667	.	G	T	.	.	MAF_USDA=4.098
NC_035085.1	37223729	.	C	T	.	.	MAF_USDA=1.765
NC_035085.1	37223768	.	G	T	.	.	MAF_INRAE=8.861;MAF_USDA=4.167
NC_035085.1	37223774	.	G	T	.	.	MAF_USDA=2.459
NC_035085.1	37223824	.	T	G	.	.	MAF_INRAE=6.962;MAF_USDA=25.294
NC_035085.1	37223847	.	T	C	.	.	MAF_INRAE=5.263
NC_035085.1	37223858	.	A	C	.	.	MAF_USDA=3.279
NC_035085.1	37223877	.	A	T	.	.	MAF_USDA=1.639
NC_035085.1	37223890	.	G	A	.	.	MAF_USDA=4.918
NC_035085.1	37223912	.	C	T	.	.	MAF_INRAE=4.167
NC_035085.1	37223957	.	A	G	.	.	MAF_USDA=2.459
NC_035085.1	37223976	.	C	T	.	.	MAF_USDA=4.098
NC_035085.1	37223982	.	A	G	.	.	MAF_INRAE=27.848;MAF_USDA=41.765
NC_035085.1	37224039	.	T	G	.	.	MAF_INRAE=27.5;MAF_USDA=32.353
NC_035085.1	37224058	.	G	A	.	.	MAF_INRAE=9.494;MAF_USDA=13.529
NC_035085.1	37224077	.	G	A	.	.	MAF_USDA=1.176
NC_035085.1	37224118	.	A	T	.	.	MAF_INRAE=5.833
NC_035085.1	37224236	.	A	G	.	.	MAF_USDA=1.639
NC_035085.1	37224238	.	C	T	.	.	MAF_INRAE=14.557
NC_035085.1	37224290	.	G	C	.	.	MAF_USDA=2.353
NC_035085.1	37224554	.	C	G	.	.	MAF_USDA=2.459
NC_035085.1	37224648	.	C	T	.	.	MAF_USDA=3.279
NC_035085.1	37224746	.	A	G	.	.	MAF_USDA=1.639
NC_035085.1	37224798	.	G	A	.	.	MAF_USDA=1.176
NC_035085.1	37224813	.	G	A	.	.	MAF_USDA=1.639
NC_035085.1	37224819	.	A	C	.	.	MAF_USDA=2.459
NC_035085.1	37224825	.	T	C	.	.	MAF_USDA=1.639
NC_035085.1	37224882	.	T	C	.	.	MAF_USDA=22.951
NC_035085.1	37224974	.	G	T	.	.	MAF_INRAE=25.833;MAF_USDA=14.118
NC_035085.1	37225118	.	A	T	.	.	MAF_INRAE=14.557
NC_035085.1	37225126	.	C	T	.	.	MAF_INRAE=4.167;MAF_USDA=4.118
NC_035085.1	37225222	.	C	A	.	.	MAF_INRAE=5.833;MAF_USDA=5.738
NC_035085.1	37225275	.	C	T	.	.	MAF_USDA=3.279
NC_035085.1	37225297	.	C	A	.	.	MAF_INRAE=5.833;MAF_USDA=12.353
NC_035085.1	37225351	.	C	A	.	.	MAF_USDA=6.25
NC_035085.1	37225363	.	C	T	.	.	MAF_INRAE=5.833
NC_035085.1	37225465	.	T	A	.	.	MAF_INRAE=20.886;MAF_USDA=3.279
NC_035085.1	37225469	.	A	G	.	.	MAF_INRAE=5.833;MAF_USDA=20.588
NC_035085.1	37225477	.	G	A	.	.	MAF_USDA=7.059
NC_035085.1	37225494	.	C	T	.	.	MAF_INRAE=15.19;MAF_USDA=47.059
NC_035085.1	37225516	.	T	C	.	.	MAF_INRAE=4.167
NC_035085.1	37225545	.	C	A	.	.	MAF_USDA=7.059
NC_035085.1	37225546	.	C	A	.	.	MAF_INRAE=25.833;MAF_USDA=14.118
NC_035085.1	37225635	.	C	A	.	.	MAF_INRAE=8.861;MAF_USDA=1.765
NC_035085.1	37225745	.	G	T	.	.	MAF_INRAE=5.833;MAF_USDA=5.294
NC_035085.1	37225772	.	A	C	.	.	MAF_INRAE=4.167;MAF_USDA=1.639
NC_035085.1	37225776	.	T	G	.	.	MAF_USDA=1.639
NC_035085.1	37225831	.	T	G	.	.	MAF_INRAE=5.833
NC_035085.1	37225864	.	G	T	.	.	MAF_USDA=1.639
NC_035085.1	37225892	.	T	G	.	.	MAF_INRAE=25.316;MAF_USDA=5.294
NC_035085.1	37225897	.	T	A	.	.	MAF_INRAE=27.5;MAF_USDA=34.706
NC_035085.1	37225902	.	A	C	.	.	MAF_INRAE=22.152;MAF_USDA=38.235
NC_035085.1	37225925	.	C	T	.	.	MAF_INRAE=4.167;MAF_USDA=2.083
NC_035085.1	37225948	.	C	A	.	.	MAF_USDA=7.059
NC_035085.1	37226026	.	C	G	.	.	MAF_INRAE=22.785;MAF_USDA=37.059
NC_035085.1	37226049	.	G	C	.	.	MAF_INRAE=31.013;MAF_USDA=36.31
NC_035085.1	37226076	.	C	A	.	.	MAF_INRAE=22.785;MAF_USDA=36.905
NC_035085.1	37226147	.	C	G	.	.	MAF_INRAE=10.127;MAF_USDA=11.176
NC_035085.1	37226336	.	G	A	.	.	MAF_INRAE=5.833
NC_035085.1	37226353	.	G	A	.	.	MAF_USDA=7.059
NC_035085.1	37226387	.	G	T	.	.	MAF_INRAE=3.333
NC_035085.1	37226475	.	T	G	.	.	MAF_INRAE=4.167;MAF_USDA=1.176
NC_035085.1	37226500	.	A	T	.	.	MAF_INRAE=22.152;MAF_USDA=37.647
NC_035085.1	37226553	.	G	C	.	.	MAF_INRAE=21.519;MAF_USDA=47.059
NC_035085.1	37226571	.	T	A	.	.	MAF_USDA=45.833
NC_035085.1	37226572	.	A	G	.	.	MAF_USDA=47.917
NC_035085.1	37226642	.	A	G	.	.	MAF_USDA=1.765
NC_035085.1	37226699	.	A	G	.	.	MAF_INRAE=7.5
NC_035085.1	37226713	.	G	A	.	.	MAF_USDA=8.824
NC_035085.1	37226726	.	A	T	.	.	MAF_USDA=8.235
NC_035085.1	37226737	.	T	A	.	.	MAF_INRAE=25.316;MAF_USDA=18.824
NC_035085.1	37226740	.	C	T	.	.	MAF_USDA=1.639
NC_035085.1	37226813	.	T	G	.	.	MAF_INRAE=25.949;MAF_USDA=6.471
NC_035085.1	37226868	.	G	A	.	.	MAF_INRAE=47.468;MAF_USDA=42.353
NC_035085.1	37226870	.	T	C	.	.	MAF_USDA=1.639
NC_035085.1	37226879	.	G	C	.	.	MAF_INRAE=5.833;MAF_USDA=1.639
NC_035085.1	37226890	.	C	T	.	.	MAF_INRAE=28.481;MAF_USDA=50.0
NC_035085.1	37226906	.	A	T	.	.	MAF_INRAE=38.608;MAF_USDA=31.176
NC_035085.1	37226929	.	C	T	.	.	MAF_USDA=4.118
NC_035085.1	37226930	.	A	G	.	.	MAF_INRAE=34.177;MAF_USDA=25.294
NC_035085.1	37226934	.	A	T	.	.	MAF_INRAE=31.667;MAF_USDA=25.294
NC_035085.1	37226998	.	G	T	.	.	MAF_INRAE=4.167;MAF_USDA=4.098
NC_035085.1	37227123	.	A	T	.	.	MAF_USDA=2.459
NC_035085.1	37227135	.	T	G	.	.	MAF_USDA=2.459
NC_035085.1	37227306	.	C	T	.	.	MAF_INRAE=25.833;MAF_USDA=14.118
NC_035085.1	37227434	.	G	T	.	.	MAF_INRAE=25.833;MAF_USDA=14.118
NC_035085.1	37227474	.	T	G	.	.	MAF_INRAE=25.833;MAF_USDA=13.529
NC_035085.1	37227503	.	A	G	.	.	MAF_INRAE=8.861;MAF_USDA=12.353
NC_035085.1	37227543	.	G	T	.	.	MAF_USDA=4.098
NC_035085.1	37227606	.	A	G	.	.	MAF_USDA=2.083
NC_035085.1	37227638	.	T	C	.	.	MAF_INRAE=5.833
NC_035085.1	37227703	.	C	A	.	.	MAF_INRAE=48.734;MAF_USDA=23.529
NC_035085.1	37227706	.	A	T	.	.	MAF_USDA=5.738
NC_035085.1	37227778	.	G	T	.	.	MAF_USDA=2.459
NC_035085.1	37227930	.	G	A	.	.	MAF_USDA=2.459
NC_035085.1	37227993	.	A	T	.	.	MAF_INRAE=40.506
NC_035085.1	37228064	.	A	C	.	.	MAF_INRAE=14.167;MAF_USDA=11.176
NC_035085.1	37228076	.	G	A	.	.	MAF_USDA=1.639
NC_035085.1	37228081	.	C	A	.	.	MAF_USDA=2.459
NC_035085.1	37228159	.	C	T	.	.	MAF_INRAE=11.392;MAF_USDA=11.176
NC_035085.1	37228183	.	T	C	.	.	MAF_USDA=4.706
NC_035085.1	37228200	.	G	T	.	.	MAF_INRAE=12.025;MAF_USDA=11.176
NC_035085.1	37228244	.	G	A	.	.	MAF_USDA=9.016
NC_035085.1	37228285	.	C	T	.	.	MAF_INRAE=25.833;MAF_USDA=13.529
NC_035085.1	37228291	.	C	A	.	.	MAF_INRAE=8.861;MAF_USDA=4.167
NC_035085.1	37228344	.	G	T	.	.	MAF_USDA=14.286
NC_035085.1	37228348	.	T	A	.	.	MAF_INRAE=27.215;MAF_USDA=25.0
NC_035085.1	37228379	.	T	A	.	.	MAF_INRAE=14.557
NC_035085.1	37228390	.	TTAGTGGA	TTAGTGGG	.	.	MAF_USDA=2.083
NC_035085.1	37228400	.	C	T	.	.	MAF_USDA=2.083
NC_035085.1	37228401	.	G	T	.	.	MAF_USDA=2.083
NC_035085.1	37228428	.	T	A	.	.	MAF_INRAE=25.833
NC_035085.1	37228433	.	G	A	.	.	MAF_INRAE=25.833;MAF_USDA=35.417
NC_035085.1	37228467	.	G	A	.	.	MAF_USDA=2.083
NC_035085.1	37228470	.	G	A	.	.	MAF_INRAE=25.833;MAF_USDA=14.118
NC_035085.1	37228611	.	G	T	.	.	MAF_INRAE=9.494;MAF_USDA=10.588
NC_035085.1	37228698	.	T	G	.	.	MAF_USDA=2.459
NC_035085.1	37228705	.	T	A	.	.	MAF_INRAE=22.152;MAF_USDA=2.941
NC_035085.1	37228887	.	G	A	.	.	MAF_USDA=11.475
NC_035085.1	37228890	.	C	T	.	.	MAF_INRAE=4.167;MAF_USDA=7.059
NC_035085.1	37228896	.	C	T	.	.	MAF_USDA=2.459
NC_035085.1	37229026	.	G	C	.	.	MAF_INRAE=4.167
NC_035085.1	37229153	.	G	T	.	.	MAF_INRAE=31.579;MAF_USDA=48.235
NC_035085.1	37229251	.	C	A	.	.	MAF_USDA=4.098
NC_035085.1	37229286	.	G	T	.	.	MAF_INRAE=22.152;MAF_USDA=2.941
NC_035085.1	37229364	.	A	G	.	.	MAF_INRAE=1.667;MAF_USDA=8.824
NC_035085.1	37229381	.	A	G	.	.	MAF_INRAE=34.81;MAF_USDA=8.824
NC_035085.1	37229454	.	G	C	.	.	MAF_INRAE=1.667;MAF_USDA=10.588
NC_035085.1	37229471	.	G	T	.	.	MAF_USDA=4.918
NC_035085.1	37229510	.	G	A	.	.	MAF_USDA=3.279
NC_035085.1	37229532	.	C	A	.	.	MAF_USDA=17.647
NC_035085.1	37229613	.	G	C	.	.	MAF_USDA=9.412
NC_035085.1	37229733	.	C	G	.	.	MAF_USDA=1.639
NC_035085.1	37229742	.	C	T	.	.	MAF_INRAE=24.051;MAF_USDA=5.882
NC_035085.1	37229818	.	G	A	.	.	MAF_USDA=4.918
NC_035085.1	37229867	.	A	C	.	.	MAF_INRAE=4.167;MAF_USDA=5.294
NC_035085.1	37229979	.	G	A	.	.	MAF_USDA=4.918
NC_035085.1	37230003	.	C	T	.	.	MAF_USDA=4.918
NC_035085.1	37230335	.	C	A	.	.	MAF_INRAE=9.494;MAF_USDA=11.765
NC_035085.1	37230374	.	T	A	.	.	MAF_USDA=1.639
NC_035085.1	37230432	.	C	T	.	.	MAF_INRAE=4.167;MAF_USDA=2.941
NC_035085.1	37230443	.	A	T	.	.	MAF_INRAE=4.167;MAF_USDA=2.941
NC_035085.1	37230523	.	A	T	.	.	MAF_INRAE=9.494;MAF_USDA=11.176
NC_035085.1	37230531	.	C	T	.	.	MAF_INRAE=8.333
NC_035085.1	37230556	.	T	C	.	.	MAF_INRAE=27.848;MAF_USDA=22.353
NC_035085.1	37230593	.	A	C	.	.	MAF_INRAE=27.848;MAF_USDA=21.765
NC_035085.1	37230600	.	T	G	.	.	MAF_USDA=6.557
NC_035085.1	37230605	.	G	C	.	.	MAF_USDA=5.738
NC_035085.1	37230713	.	G	A	.	.	MAF_INRAE=16.456;MAF_USDA=7.377
NC_035085.1	37230734	.	A	G	.	.	MAF_INRAE=1.667
NC_035085.1	37230791	.	C	A	.	.	MAF_INRAE=2.5
NC_035085.1	37230800	.	C	A	.	.	MAF_USDA=3.279
NC_035085.1	37230809	.	A	G	.	.	MAF_INRAE=29.167;MAF_USDA=13.529
NC_035085.1	37231106	.	G	T	.	.	MAF_INRAE=17.089;MAF_USDA=35.294
NC_035085.1	37231180	.	T	G	.	.	MAF_INRAE=40.506
NC_035085.1	37231717	.	T	A	.	.	MAF_INRAE=22.152;MAF_USDA=4.118
NC_035085.1	37231718	.	G	A	.	.	MAF_INRAE=20.833;MAF_USDA=4.118
NC_035085.1	37231730	.	A	G	.	.	MAF_INRAE=22.152;MAF_USDA=4.706
NC_035085.1	37231732	.	G	A	.	.	MAF_INRAE=20.833;MAF_USDA=4.706
NC_035085.1	37231734	.	T	G	.	.	MAF_INRAE=20.833;MAF_USDA=4.706
NC_035085.1	37232002	.	G	A	.	.	MAF_USDA=4.098
NC_035085.1	37232048	.	A	G	.	.	MAF_INRAE=1.667
NC_035085.1	37232057	.	A	G	.	.	MAF_INRAE=23.418;MAF_USDA=30.0
NC_035085.1	37232059	.	G	A	.	.	MAF_INRAE=2.5;MAF_USDA=18.033
NC_035085.1	37232169	.	C	G	.	.	MAF_USDA=2.941
NC_035085.1	37232213	.	T	C	.	.	MAF_INRAE=27.848;MAF_USDA=43.529
NC_035085.1	37232217	.	A	T	.	.	MAF_USDA=4.098
NC_035085.1	37232232	.	T	G	.	.	MAF_USDA=7.647
NC_035085.1	37232288	.	T	G	.	.	MAF_INRAE=28.481;MAF_USDA=45.294
NC_035085.1	37232332	.	T	G	.	.	MAF_INRAE=6.962;MAF_USDA=6.557
NC_035085.1	37232369	.	C	T	.	.	MAF_INRAE=22.152;MAF_USDA=11.176
NC_035085.1	37232427	.	C	A	.	.	MAF_INRAE=36.667
NC_035085.1	37232428	.	A	T	.	.	MAF_USDA=3.279
NC_035085.1	37232432	.	C	A	.	.	MAF_INRAE=39.873;MAF_USDA=14.118
NC_035085.1	37232523	.	G	A	.	.	MAF_INRAE=29.114;MAF_USDA=17.647
NC_035085.1	37232607	.	T	G	.	.	MAF_USDA=1.176
NC_035085.1	37232610	.	G	T	.	.	MAF_USDA=7.377
NC_035085.1	37232661	.	A	T	.	.	MAF_USDA=1.639
NC_035085.1	37232761	.	C	T	.	.	MAF_USDA=9.016
NC_035085.1	37232828	.	A	T	.	.	MAF_INRAE=31.667
NC_035085.1	37232846	.	T	A	.	.	MAF_USDA=3.279
NC_035085.1	37232854	.	T	A	.	.	MAF_INRAE=36.709;MAF_USDA=40.588
NC_035085.1	37232863	.	C	T	.	.	MAF_INRAE=35.443;MAF_USDA=28.824
NC_035085.1	37232873	.	A	T	.	.	MAF_INRAE=36.709
NC_035085.1	37232874	.	A	T	.	.	MAF_INRAE=33.333;MAF_USDA=22.024
NC_035085.1	37232875	.	A	T	.	.	MAF_USDA=1.667
NC_035085.1	37232878	.	A	T	.	.	MAF_INRAE=35.443
NC_035085.1	37232884	.	T	C	.	.	MAF_INRAE=35.443;MAF_USDA=8.235
NC_035085.1	37232959	.	A	T	.	.	MAF_USDA=7.377
NC_035085.1	37232969	.	G	A	.	.	MAF_USDA=3.529
NC_035085.1	37232984	.	T	G	.	.	MAF_INRAE=35.443;MAF_USDA=28.235
NC_035085.1	37233004	.	G	A	.	.	MAF_USDA=1.639
NC_035085.1	37233034	.	C	G	.	.	MAF_USDA=2.083
NC_035085.1	37233139	.	C	T	.	.	MAF_INRAE=22.152;MAF_USDA=6.25
NC_035085.1	37233177	.	G	A	.	.	MAF_INRAE=20.886;MAF_USDA=11.765
NC_035085.1	37233180	.	A	G	.	.	MAF_INRAE=22.152;MAF_USDA=10.0
NC_035085.1	37233381	.	G	T	.	.	MAF_INRAE=14.557;MAF_USDA=4.098
NC_035085.1	37233392	.	G	A	.	.	MAF_USDA=1.639
NC_035085.1	37233450	.	C	T	.	.	MAF_INRAE=6.962;MAF_USDA=4.098
NC_035085.1	37233510	.	T	C	.	.	MAF_INRAE=1.667;MAF_USDA=7.059
NC_035085.1	37233532	.	T	C	.	.	MAF_INRAE=1.667;MAF_USDA=7.059
NC_035085.1	37233646	.	C	T	.	.	MAF_INRAE=21.667;MAF_USDA=4.706
NC_035085.1	37233705	.	G	A	.	.	MAF_INRAE=36.709;MAF_USDA=35.119
NC_035085.1	37233771	.	A	G	.	.	MAF_USDA=9.412
NC_035085.1	37233794	.	A	C	.	.	MAF_USDA=2.459
NC_035085.1	37233941	.	T	C	.	.	MAF_USDA=1.639
NC_035085.1	37234001	.	G	T	.	.	MAF_USDA=2.459
NC_035085.1	37234036	.	G	A	.	.	MAF_USDA=7.647
NC_035085.1	37234169	.	G	A	.	.	MAF_USDA=7.059
NC_035085.1	37234201	.	G	T	.	.	MAF_USDA=1.639
NC_035085.1	37234232	.	G	A	.	.	MAF_USDA=27.083
NC_035085.1	37234296	.	T	C	.	.	MAF_USDA=1.639
NC_035085.1	37234347	.	T	A	.	.	MAF_USDA=12.941
NC_035085.1	37234413	.	C	T	.	.	MAF_USDA=3.279
NC_035085.1	37234467	.	G	T	.	.	MAF_USDA=6.471
NC_035085.1	37234602	.	A	T	.	.	MAF_INRAE=35.443;MAF_USDA=29.412
NC_035085.1	37234603	.	T	A	.	.	MAF_USDA=8.824
NC_035085.1	37234632	.	C	T	.	.	MAF_USDA=4.118
NC_035085.1	37234668	.	T	C	.	.	MAF_USDA=5.738
NC_035085.1	37234711	.	T	C	.	.	MAF_USDA=3.279
NC_035085.1	37234794	.	C	A	.	.	MAF_USDA=1.639
NC_035085.1	37234808	.	T	C	.	.	MAF_USDA=1.639
NC_035085.1	37234819	.	A	T	.	.	MAF_USDA=2.459
NC_035085.1	37234901	.	G	T	.	.	MAF_USDA=8.197
NC_035085.1	37234917	.	G	A	.	.	MAF_USDA=3.279
NC_035085.1	37234965	.	A	G	.	.	MAF_INRAE=12.658;MAF_USDA=15.882
NC_035085.1	37235071	.	G	A	.	.	MAF_USDA=1.765
NC_035085.1	37235148	.	T	C	.	.	MAF_USDA=7.059
NC_035085.1	37235258	.	C	A	.	.	MAF_USDA=3.279
NC_035085.1	37235366	.	C	A	.	.	MAF_USDA=3.279
NC_035085.1	37235387	.	G	T	.	.	MAF_USDA=3.279
NC_035085.1	37235439	.	C	T	.	.	MAF_USDA=6.25
NC_035085.1	37235539	.	C	A	.	.	MAF_INRAE=6.962;MAF_USDA=22.892
NC_035085.1	37235561	.	C	T	.	.	MAF_INRAE=29.747;MAF_USDA=25.294
NC_035085.1	37235597	.	A	G	.	.	MAF_USDA=2.459
NC_035085.1	37235618	.	C	A	.	.	MAF_USDA=2.459
NC_035085.1	37235724	.	C	A	.	.	MAF_USDA=2.941
NC_035085.1	37235729	.	T	G	.	.	MAF_USDA=2.941
NC_035085.1	37235793	.	C	T	.	.	MAF_USDA=1.639
NC_035085.1	37235796	.	G	T	.	.	MAF_USDA=4.167
NC_035085.1	37235878	.	G	A	.	.	MAF_INRAE=5.833
NC_035085.1	37235953	.	G	A	.	.	MAF_USDA=1.639
NC_035085.1	37236002	.	G	A	.	.	MAF_INRAE=10.0;MAF_USDA=4.167
NC_035085.1	37236039	.	A	G	.	.	MAF_USDA=1.765
NC_035085.1	37236054	.	C	A	.	.	MAF_USDA=12.5
NC_035085.1	37236119	.	T	C	.	.	MAF_INRAE=48.734;MAF_USDA=24.405
NC_035085.1	37236175	.	C	T	.	.	MAF_INRAE=5.263
NC_035085.1	37236283	.	C	A	.	.	MAF_INRAE=10.0;MAF_USDA=2.941
NC_035085.1	37236332	.	C	A	.	.	MAF_INRAE=10.0;MAF_USDA=3.529
NC_035085.1	37236402	.	G	A	.	.	MAF_INRAE=6.962;MAF_USDA=6.471
NC_035085.1	37236422	.	C	T	.	.	MAF_USDA=9.016
NC_035085.1	37236498	.	G	A	.	.	MAF_INRAE=43.671;MAF_USDA=42.941
NC_035085.1	37236574	.	T	A	.	.	MAF_INRAE=2.5
NC_035085.1	37236597	.	A	T	.	.	MAF_INRAE=15.823;MAF_USDA=10.417
NC_035085.1	37236601	.	T	A	.	.	MAF_INRAE=1.667
NC_035085.1	37236642	.	C	A	.	.	MAF_INRAE=50.0;MAF_USDA=19.412
NC_035085.1	37236671	.	C	T	.	.	MAF_USDA=1.639
NC_035085.1	37236673	.	C	G	.	.	MAF_INRAE=48.734;MAF_USDA=19.412
NC_035085.1	37236688	.	A	G	.	.	MAF_INRAE=34.81;MAF_USDA=30.588
NC_035085.1	37236734	.	G	A	.	.	MAF_INRAE=34.81;MAF_USDA=32.353
NC_035085.1	37236749	.	T	A	.	.	MAF_USDA=2.459
NC_035085.1	37236885	.	A	T	.	.	MAF_INRAE=2.5
NC_035085.1	37236887	.	G	C	.	.	MAF_INRAE=2.5
NC_035085.1	37236945	.	A	T	.	.	MAF_USDA=1.639
NC_035085.1	37236969	.	G	T	.	.	MAF_USDA=4.918
NC_035085.1	37236999	.	T	A	.	.	MAF_INRAE=4.167;MAF_USDA=14.583
NC_035085.1	37237164	.	G	A	.	.	MAF_INRAE=9.167;MAF_USDA=2.353
NC_035085.1	37237165	.	A	G	.	.	MAF_INRAE=4.167;MAF_USDA=4.706
NC_035085.1	37237183	.	G	T	.	.	MAF_USDA=6.471
NC_035085.1	37237356	.	G	T	.	.	MAF_USDA=8.197
NC_035085.1	37237388	.	G	T	.	.	MAF_USDA=3.279
NC_035085.1	37237458	.	T	C	.	.	MAF_INRAE=21.519;MAF_USDA=28.824
NC_035085.1	37237493	.	A	C	.	.	MAF_INRAE=37.342;MAF_USDA=17.647
NC_035085.1	37237540	.	G	A	.	.	MAF_USDA=1.639
NC_035085.1	37237589	.	G	T	.	.	MAF_USDA=1.695
NC_035085.1	37237631	.	G	A	.	.	MAF_INRAE=6.962;MAF_USDA=5.0
NC_035085.1	37237672	.	G	T	.	.	MAF_INRAE=35.443;MAF_USDA=38.69
NC_035085.1	37237696	.	C	T	.	.	MAF_INRAE=35.443;MAF_USDA=39.881
NC_035085.1	37237701	.	T	A	.	.	MAF_INRAE=41.667
NC_035085.1	37237718	.	C	A	.	.	MAF_USDA=4.167
NC_035085.1	37237734	.	G	A	.	.	MAF_USDA=5.833
NC_035085.1	37237777	.	G	T	.	.	MAF_USDA=6.471
NC_035085.1	37237799	.	C	A	.	.	MAF_USDA=4.098
NC_035085.1	37237830	.	C	T	.	.	MAF_INRAE=18.987;MAF_USDA=16.471
NC_035085.1	37237856	.	T	C	.	.	MAF_INRAE=29.747;MAF_USDA=2.941
NC_035085.1	37237873	.	C	T	.	.	MAF_USDA=1.176
NC_035085.1	37237918	.	T	G	.	.	MAF_INRAE=22.152;MAF_USDA=4.167
NC_035085.1	37237921	.	C	A	.	.	MAF_INRAE=2.5;MAF_USDA=7.059
NC_035085.1	37237944	.	A	T	.	.	MAF_INRAE=29.747;MAF_USDA=30.588
NC_035085.1	37237982	.	C	T	.	.	MAF_USDA=1.639
NC_035085.1	37238032	.	T	C	.	.	MAF_INRAE=2.5
NC_035085.1	37238033	.	G	T	.	.	MAF_INRAE=2.5
NC_035085.1	37238073	.	T	C	.	.	MAF_INRAE=29.747;MAF_USDA=6.25
NC_035085.1	37238202	.	T	G	.	.	MAF_USDA=4.098
NC_035085.1	37238240	.	A	G	.	.	MAF_INRAE=41.772;MAF_USDA=36.471
NC_035085.1	37238246	.	T	A	.	.	MAF_USDA=2.083
NC_035085.1	37238304	.	T	G	.	.	MAF_USDA=1.176
NC_035085.1	37238399	.	C	A	.	.	MAF_USDA=4.098
NC_035085.1	37238407	.	T	C	.	.	MAF_INRAE=41.772;MAF_USDA=33.529
NC_035085.1	37238458	.	G	A	.	.	MAF_INRAE=2.5
NC_035085.1	37238500	.	C	T	.	.	MAF_USDA=3.279
NC_035085.1	37238597	.	C	A	.	.	MAF_USDA=4.918
NC_035085.1	37238624	.	T	G	.	.	MAF_INRAE=41.139;MAF_USDA=34.706
NC_035085.1	37238636	.	G	A	.	.	MAF_USDA=12.941
NC_035085.1	37238665	.	T	A	.	.	MAF_INRAE=10.0;MAF_USDA=4.918
NC_035085.1	37238670	.	A	C	.	.	MAF_USDA=4.918
NC_035085.1	37238673	.	T	G	.	.	MAF_USDA=17.213
NC_035085.1	37238736	.	G	T	.	.	MAF_INRAE=10.0;MAF_USDA=2.353
NC_035085.1	37238737	.	C	T	.	.	MAF_INRAE=10.0;MAF_USDA=2.353
NC_035085.1	37238822	.	C	A	.	.	MAF_INRAE=41.139;MAF_USDA=34.118
NC_035085.1	37238823	.	C	A	.	.	MAF_INRAE=40.0;MAF_USDA=31.176
NC_035085.1	37238922	.	G	C	.	.	MAF_INRAE=41.139;MAF_USDA=34.118
NC_035085.1	37238934	.	A	T	.	.	MAF_USDA=4.098
NC_035085.1	37238953	.	G	T	.	.	MAF_INRAE=41.139;MAF_USDA=34.706
NC_035085.1	37238963	.	G	A	.	.	MAF_INRAE=41.139;MAF_USDA=34.118
NC_035085.1	37239039	.	A	C	.	.	MAF_USDA=3.279
NC_035085.1	37239052	.	C	A	.	.	MAF_INRAE=2.5
NC_035085.1	37239071	.	C	T	.	.	MAF_USDA=3.279
NC_035085.1	37239111	.	G	C	.	.	MAF_INRAE=10.0;MAF_USDA=4.167
NC_035085.1	37239144	.	G	T	.	.	MAF_INRAE=11.667;MAF_USDA=1.765
NC_035085.1	37239157	.	G	T	.	.	MAF_USDA=12.941
NC_035085.1	37239186	.	A	G	.	.	MAF_USDA=9.836
NC_035085.1	37239208	.	G	T	.	.	MAF_INRAE=18.987;MAF_USDA=13.529
NC_035085.1	37239219	.	G	T	.	.	MAF_INRAE=36.842;MAF_USDA=34.118
NC_035085.1	37239249	.	C	T	.	.	MAF_INRAE=14.557
NC_035085.1	37239293	.	C	T	.	.	MAF_INRAE=32.278;MAF_USDA=26.471
NC_035085.1	37239395	.	G	A	.	.	MAF_INRAE=10.0;MAF_USDA=2.353
NC_035085.1	37239498	.	C	A	.	.	MAF_USDA=5.882
NC_035085.1	37239532	.	C	T	.	.	MAF_USDA=2.459
NC_035085.1	37239590	.	G	T	.	.	MAF_INRAE=18.987;MAF_USDA=8.197
NC_035085.1	37239624	.	A	G	.	.	MAF_USDA=2.459
NC_035085.1	37239793	.	G	T	.	.	MAF_USDA=2.459
NC_035085.1	37239801	.	T	C	.	.	MAF_USDA=2.459
NC_035085.1	37239855	.	C	T	.	.	MAF_INRAE=29.747;MAF_USDA=2.941
NC_035085.1	37239885	.	T	C	.	.	MAF_USDA=4.918
NC_035085.1	37239945	.	C	A	.	.	MAF_INRAE=41.772;MAF_USDA=33.529
NC_035085.1	37239992	.	G	T	.	.	MAF_INRAE=48.734;MAF_USDA=18.824
NC_035085.1	37240090	.	G	A	.	.	MAF_USDA=1.639
NC_035085.1	37240098	.	A	C	.	.	MAF_INRAE=42.405;MAF_USDA=34.118
NC_035085.1	37240123	.	T	G	.	.	MAF_INRAE=41.772;MAF_USDA=34.706
NC_035085.1	37240125	.	A	C	.	.	MAF_INRAE=43.333;MAF_USDA=34.706
NC_035085.1	37240191	.	AA	AG	.	.	MAF_USDA=22.917
NC_035085.1	37240192	.	A	G	.	.	MAF_INRAE=41.139;MAF_USDA=28.689
NC_035085.1	37240210	.	C	G	.	.	MAF_INRAE=10.0;MAF_USDA=4.118
NC_035085.1	37240270	.	T	A	.	.	MAF_INRAE=41.772;MAF_USDA=33.529
NC_035085.1	37240300	.	T	C	.	.	MAF_USDA=10.656
NC_035085.1	37240502	.	A	C	.	.	MAF_USDA=12.295
NC_035085.1	37240533	.	T	A	.	.	MAF_INRAE=18.987;MAF_USDA=9.412
NC_035085.1	37240544	.	C	T	.	.	MAF_USDA=1.639
NC_035085.1	37240618	.	A	G	.	.	MAF_INRAE=41.139;MAF_USDA=34.706
NC_035085.1	37240650	.	A	T	.	.	MAF_USDA=2.459
NC_035085.1	37240692	.	G	A	.	.	MAF_USDA=5.738
NC_035085.1	37240743	.	T	C	.	.	MAF_INRAE=2.5
NC_035085.1	37240791	.	T	C	.	.	MAF_USDA=11.475
NC_035085.1	37240802	.	C	T	.	.	MAF_USDA=6.471
NC_035085.1	37240835	.	T	C	.	.	MAF_USDA=4.098
NC_035085.1	37240860	.	G	T	.	.	MAF_INRAE=41.772;MAF_USDA=34.118
NC_035085.1	37240891	.	T	C	.	.	MAF_INRAE=2.5;MAF_USDA=27.059
NC_035085.1	37240929	.	G	A	.	.	MAF_USDA=2.459
NC_035085.1	37240938	.	T	A	.	.	MAF_USDA=3.279
NC_035085.1	37240945	.	T	G	.	.	MAF_INRAE=29.114;MAF_USDA=2.941
NC_035085.1	37240948	.	T	C	.	.	MAF_USDA=3.279
NC_035085.1	37241002	.	C	A	.	.	MAF_USDA=4.098
NC_035085.1	37241004	.	G	A	.	.	MAF_INRAE=29.747;MAF_USDA=2.941
NC_035085.1	37241011	.	C	T	.	.	MAF_INRAE=10.0;MAF_USDA=4.118
NC_035085.1	37241012	.	G	A	.	.	MAF_INRAE=10.0;MAF_USDA=5.882
NC_035085.1	37241063	.	C	T	.	.	MAF_USDA=1.639
NC_035085.1	37241073	.	C	A	.	.	MAF_INRAE=10.0;MAF_USDA=13.529
NC_035085.1	37241130	.	T	A	.	.	MAF_INRAE=41.139;MAF_USDA=32.941
NC_035085.1	37241131	.	T	C	.	.	MAF_INRAE=40.0;MAF_USDA=29.412
NC_035085.1	37241202	.	C	T	.	.	MAF_USDA=2.459
NC_035085.1	37241264	.	C	T	.	.	MAF_INRAE=1.667
NC_035085.1	37241396	.	G	A	.	.	MAF_INRAE=2.5
NC_035085.1	37241422	.	G	A	.	.	MAF_INRAE=14.557
NC_035085.1	37241440	.	G	A	.	.	MAF_USDA=1.639
NC_035085.1	37241653	.	C	T	.	.	MAF_INRAE=6.962;MAF_USDA=3.279
NC_035085.1	37241671	.	G	T	.	.	MAF_INRAE=35.443;MAF_USDA=38.235
NC_035085.1	37241705	.	C	G	.	.	MAF_INRAE=18.987;MAF_USDA=12.353
NC_035085.1	37241736	.	A	T	.	.	MAF_USDA=1.639
NC_035085.1	37241794	.	T	C	.	.	MAF_INRAE=6.962;MAF_USDA=4.098
NC_035085.1	37241827	.	T	C	.	.	MAF_USDA=4.098
NC_035085.1	37241880	.	C	T	.	.	MAF_INRAE=20.886;MAF_USDA=30.588
NC_035085.1	37241890	.	G	A	.	.	MAF_USDA=1.639
NC_035085.1	37241926	.	G	A	.	.	MAF_USDA=1.639
NC_035085.1	37241935	.	T	C	.	.	MAF_USDA=2.083
NC_035085.1	37241989	.	T	A	.	.	MAF_USDA=1.639
NC_035085.1	37242056	.	G	C	.	.	MAF_USDA=14.706
NC_035085.1	37242061	.	T	C	.	.	MAF_USDA=4.098
NC_035085.1	37242165	.	T	C	.	.	MAF_USDA=4.098
NC_035085.1	37242306	.	G	T	.	.	MAF_INRAE=6.962;MAF_USDA=4.098
NC_035085.1	37242582	.	C	A	.	.	MAF_USDA=3.279
NC_035085.1	37242682	.	A	T	.	.	MAF_USDA=2.083
NC_035085.1	37242751	.	A	G	.	.	MAF_USDA=4.918
NC_035085.1	37242906	.	G	A	.	.	MAF_USDA=2.459
NC_035085.1	37243015	.	C	T	.	.	MAF_USDA=2.083
NC_035085.1	37243039	.	T	G	.	.	MAF_USDA=18.824
NC_035085.1	37243049	.	G	A	.	.	MAF_INRAE=2.5;MAF_USDA=4.098
NC_035085.1	37243199	.	C	A	.	.	MAF_USDA=4.098
NC_035085.1	37243279	.	C	A	.	.	MAF_INRAE=10.0;MAF_USDA=2.353
NC_035085.1	37243322	.	A	G	.	.	MAF_USDA=4.098
NC_035085.1	37243390	.	C	T	.	.	MAF_USDA=4.098
NC_035085.1	37243402	.	T	A	.	.	MAF_USDA=2.459
NC_035085.1	37243432	.	C	A	.	.	MAF_INRAE=6.329;MAF_USDA=7.377
NC_035085.1	37243502	.	A	C	.	.	MAF_INRAE=6.962;MAF_USDA=8.197
NC_035085.1	37243538	.	G	T	.	.	MAF_USDA=4.098
NC_035085.1	37243550	.	T	C	.	.	MAF_INRAE=18.987;MAF_USDA=2.083
NC_035085.1	37243579	.	C	G	.	.	MAF_USDA=1.176
NC_035085.1	37243584	.	T	G	.	.	MAF_USDA=1.639
NC_035085.1	37243587	.	C	T	.	.	MAF_INRAE=6.962;MAF_USDA=5.882
NC_035085.1	37243605	.	T	G	.	.	MAF_INRAE=2.5
NC_035085.1	37243701	.	C	T	.	.	MAF_USDA=5.294
NC_035085.1	37243717	.	C	T	.	.	MAF_USDA=3.279
NC_035085.1	37243725	.	T	C	.	.	MAF_INRAE=2.5
NC_035085.1	37243728	.	T	C	.	.	MAF_USDA=3.279
NC_035085.1	37243729	.	G	T	.	.	MAF_INRAE=20.886;MAF_USDA=38.824
NC_035085.1	37243859	.	A	T	.	.	MAF_USDA=2.083
NC_035085.1	37243946	.	G	T	.	.	MAF_USDA=4.918
NC_035085.1	37243962	.	T	G	.	.	MAF_INRAE=28.481;MAF_USDA=44.706
NC_035085.1	37244014	.	C	T	.	.	MAF_INRAE=2.5;MAF_USDA=21.765
NC_035085.1	37244086	.	C	A	.	.	MAF_USDA=2.083
NC_035085.1	37244102	.	C	A	.	.	MAF_USDA=6.557
NC_035085.1	37244142	.	G	C	.	.	MAF_USDA=1.639
NC_035085.1	37244209	.	C	A	.	.	MAF_USDA=4.706
NC_035085.1	37244269	.	G	T	.	.	MAF_USDA=4.762
NC_035085.1	37244311	.	T	C	.	.	MAF_USDA=5.294
NC_035085.1	37244382	.	T	A	.	.	MAF_INRAE=34.81;MAF_USDA=30.0
NC_035085.1	37244423	.	C	T	.	.	MAF_USDA=5.294
NC_035085.1	37244461	.	T	A	.	.	MAF_INRAE=6.962;MAF_USDA=4.098
NC_035085.1	37244462	.	C	A	.	.	MAF_INRAE=2.5;MAF_USDA=4.098
NC_035085.1	37244474	.	C	T	.	.	MAF_USDA=4.098
NC_035085.1	37244483	.	G	A	.	.	MAF_INRAE=6.962;MAF_USDA=4.098
NC_035085.1	37244511	.	G	T	.	.	MAF_USDA=2.459
NC_035085.1	37244534	.	G	A	.	.	MAF_USDA=4.167
NC_035085.1	37244542	.	G	T	.	.	MAF_USDA=2.459
NC_035085.1	37244601	.	A	C	.	.	MAF_INRAE=4.167;MAF_USDA=14.583
NC_035085.1	37244715	.	G	T	.	.	MAF_INRAE=6.667;MAF_USDA=5.738
NC_035085.1	37244746	.	C	T	.	.	MAF_INRAE=1.667
NC_035085.1	37244755	.	C	A	.	.	MAF_USDA=1.639
NC_035085.1	37244756	.	C	A	.	.	MAF_USDA=1.639
NC_035085.1	37244763	.	G	A	.	.	MAF_USDA=1.639
NC_035085.1	37244785	.	A	C	.	.	MAF_USDA=8.235
NC_035085.1	37244793	.	C	T	.	.	MAF_USDA=4.098
NC_035085.1	37244836	.	G	T	.	.	MAF_USDA=1.176
NC_035085.1	37244883	.	C	T	.	.	MAF_USDA=5.294
NC_035085.1	37244921	.	C	A	.	.	MAF_INRAE=4.167
NC_035085.1	37244995	.	G	T	.	.	MAF_USDA=1.176
NC_035085.1	37245067	.	G	A	.	.	MAF_INRAE=2.5
NC_035085.1	37245091	.	C	A	.	.	MAF_INRAE=18.987;MAF_USDA=4.098
NC_035085.1	37245163	.	T	A	.	.	MAF_INRAE=4.167;MAF_USDA=4.706
NC_035085.1	37245179	.	T	G	.	.	MAF_INRAE=6.962;MAF_USDA=4.098
NC_035085.1	37245184	.	C	A	.	.	MAF_INRAE=43.671;MAF_USDA=40.588
NC_035085.1	37245194	.	T	G	.	.	MAF_USDA=20.588
NC_035085.1	37245252	.	C	T	.	.	MAF_USDA=2.459
NC_035085.1	37245306	.	A	G	.	.	MAF_INRAE=2.5;MAF_USDA=3.279
NC_035085.1	37245464	.	C	G	.	.	MAF_USDA=5.882
NC_035085.1	37245586	.	G	A	.	.	MAF_USDA=1.639
NC_035085.1	37245587	.	C	A	.	.	MAF_USDA=6.471
NC_035085.1	37245632	.	C	T	.	.	MAF_USDA=1.639
NC_035085.1	37245682	.	T	C	.	.	MAF_USDA=1.639
NC_035085.1	37245697	.	A	C	.	.	MAF_USDA=3.279
NC_035085.1	37245700	.	C	A	.	.	MAF_USDA=3.279
NC_035085.1	37245706	.	C	A	.	.	MAF_INRAE=34.81;MAF_USDA=30.588
NC_035085.1	37245722	.	A	C	.	.	MAF_INRAE=34.81;MAF_USDA=31.176
NC_035085.1	37245839	.	C	T	.	.	MAF_INRAE=10.0;MAF_USDA=2.353
NC_035085.1	37246040	.	C	A	.	.	MAF_USDA=2.459
NC_035085.1	37246058	.	C	T	.	.	MAF_USDA=1.639
NC_035085.1	37246210	.	G	A	.	.	MAF_USDA=8.824
NC_035085.1	37246271	.	G	T	.	.	MAF_INRAE=34.81;MAF_USDA=31.765
NC_035085.1	37246292	.	A	C	.	.	MAF_USDA=20.0
NC_035085.1	37246324	.	T	G	.	.	MAF_INRAE=34.177;MAF_USDA=30.588
NC_035085.1	37246344	.	G	A	.	.	MAF_USDA=2.459
NC_035085.1	37246351	.	C	A	.	.	MAF_USDA=1.765
NC_035085.1	37246368	.	C	A	.	.	MAF_USDA=2.083
NC_035085.1	37246394	.	A	G	.	.	MAF_INRAE=34.177;MAF_USDA=30.0
NC_035085.1	37246569	.	G	A	.	.	MAF_INRAE=25.949;MAF_USDA=18.452
NC_035085.1	37246586	.	T	G	.	.	MAF_USDA=4.167
NC_035085.1	37246754	.	C	T	.	.	MAF_USDA=8.235
NC_035085.1	37246829	.	A	G	.	.	MAF_INRAE=34.177;MAF_USDA=30.588
NC_035085.1	37246973	.	A	G	.	.	MAF_USDA=7.059
NC_035085.1	37246982	.	C	G	.	.	MAF_USDA=9.016
NC_035085.1	37247001	.	C	T	.	.	MAF_INRAE=22.152;MAF_USDA=6.25
NC_035085.1	37247040	.	G	T	.	.	MAF_USDA=2.459
NC_035085.1	37247083	.	T	A	.	.	MAF_INRAE=34.81;MAF_USDA=31.176
NC_035085.1	37247095	.	G	T	.	.	MAF_INRAE=2.5
NC_035085.1	37247190	.	T	C	.	.	MAF_INRAE=34.81;MAF_USDA=44.706
NC_035085.1	37247195	.	T	G	.	.	MAF_USDA=2.459
NC_035085.1	37247198	.	G	A	.	.	MAF_INRAE=34.81;MAF_USDA=31.176
NC_035085.1	37247231	.	T	C	.	.	MAF_USDA=2.083
NC_035085.1	37247324	.	T	G	.	.	MAF_USDA=3.279
NC_035085.1	37247339	.	A	T	.	.	MAF_INRAE=4.167;MAF_USDA=4.706
NC_035085.1	37247364	.	G	A	.	.	MAF_USDA=4.098
NC_035085.1	37247500	.	A	C	.	.	MAF_USDA=1.639
NC_035085.1	37247712	.	A	G	.	.	MAF_INRAE=34.81;MAF_USDA=33.529
NC_035085.1	37247723	.	G	A	.	.	MAF_USDA=4.098
NC_035085.1	37247737	.	G	T	.	.	MAF_INRAE=34.81;MAF_USDA=31.765
NC_035085.1	37247760	.	G	A	.	.	MAF_USDA=3.279
NC_035085.1	37247786	.	G	A	.	.	MAF_USDA=9.412
NC_035085.1	37247826	.	T	A	.	.	MAF_INRAE=34.81;MAF_USDA=32.941
NC_035085.1	37247827	.	T	A	.	.	MAF_INRAE=44.167;MAF_USDA=44.706
NC_035085.1	37247828	.	T	A	.	.	MAF_USDA=17.647
NC_035085.1	37247857	.	C	T	.	.	MAF_USDA=2.083
NC_035085.1	37247859	.	A	G	.	.	MAF_USDA=2.459
NC_035085.1	37247862	.	G	T	.	.	MAF_USDA=2.459
NC_035085.1	37247916	.	T	C	.	.	MAF_USDA=4.167
NC_035085.1	37248044	.	G	A	.	.	MAF_INRAE=10.0;MAF_USDA=4.167
NC_035085.1	37248070	.	C	T	.	.	MAF_USDA=1.639
NC_035085.1	37248087	.	C	G	.	.	MAF_USDA=4.098
NC_035085.1	37248091	.	C	T	.	.	MAF_USDA=2.083
NC_035085.1	37248110	.	T	A	.	.	MAF_USDA=2.459
NC_035085.1	37248140	.	C	T	.	.	MAF_USDA=2.459
NC_035085.1	37248181	.	C	T	.	.	MAF_USDA=4.098
NC_035085.1	37248185	.	C	T	.	.	MAF_INRAE=10.0;MAF_USDA=2.941
NC_035085.1	37248262	.	T	A	.	.	MAF_INRAE=15.789;MAF_USDA=31.765
NC_035085.1	37248271	.	A	T	.	.	MAF_INRAE=34.177;MAF_USDA=31.176
NC_035085.1	37248295	.	G	C	.	.	MAF_USDA=2.459
NC_035085.1	37248313	.	G	A	.	.	MAF_USDA=1.639
NC_035085.1	37248354	.	C	A	.	.	MAF_USDA=1.176
NC_035085.1	37248356	.	T	C	.	.	MAF_USDA=2.459
NC_035085.1	37248357	.	C	T	.	.	MAF_USDA=4.918
NC_035085.1	37248421	.	G	A	.	.	MAF_USDA=3.279
NC_035085.1	37248447	.	A	G	.	.	MAF_INRAE=32.911;MAF_USDA=34.118
NC_035085.1	37248450	.	G	T	.	.	MAF_USDA=3.279
NC_035085.1	37248489	.	G	A	.	.	MAF_USDA=3.279
NC_035085.1	37248573	.	C	T	.	.	MAF_INRAE=34.177;MAF_USDA=31.176
NC_035085.1	37248574	.	G	A	.	.	MAF_USDA=1.639
NC_035085.1	37248599	.	C	A	.	.	MAF_USDA=4.918
NC_035085.1	37248604	.	T	C	.	.	MAF_USDA=3.279
NC_035085.1	37248605	.	A	C	.	.	MAF_USDA=3.279
NC_035085.1	37248636	.	C	T	.	.	MAF_USDA=2.083
NC_035085.1	37248641	.	C	T	.	.	MAF_USDA=2.941
NC_035085.1	37248669	.	G	A	.	.	MAF_USDA=3.279
NC_035085.1	37248702	.	G	T	.	.	MAF_INRAE=34.81;MAF_USDA=31.176
NC_035085.1	37248833	.	G	A	.	.	MAF_USDA=2.083
NC_035085.1	37248864	.	T	C	.	.	MAF_USDA=2.459
NC_035085.1	37248936	.	G	A	.	.	MAF_USDA=3.279
NC_035085.1	37249045	.	G	T	.	.	MAF_USDA=3.279
NC_035085.1	37249050	.	T	A	.	.	MAF_USDA=1.639
NC_035085.1	37249083	.	C	A	.	.	MAF_INRAE=34.81;MAF_USDA=31.176
NC_035085.1	37249114	.	C	T	.	.	MAF_INRAE=34.81;MAF_USDA=31.176
NC_035085.1	37249128	.	C	A	.	.	MAF_USDA=2.459
NC_035085.1	37249155	.	G	A	.	.	MAF_INRAE=10.0;MAF_USDA=4.167
NC_035085.1	37249267	.	C	G	.	.	MAF_INRAE=34.177;MAF_USDA=31.176
NC_035085.1	37249280	.	T	G	.	.	MAF_USDA=5.738
NC_035085.1	37249308	.	G	A	.	.	MAF_USDA=3.279
NC_035085.1	37249312	.	G	A	.	.	MAF_USDA=2.083
NC_035085.1	37249352	.	C	T	.	.	MAF_USDA=2.083
NC_035085.1	37249359	.	T	G	.	.	MAF_USDA=2.083
NC_035085.1	37249448	.	C	A	.	.	MAF_INRAE=22.152;MAF_USDA=6.25
NC_035085.1	37249480	.	C	T	.	.	MAF_USDA=2.459
NC_035085.1	37249567	.	C	T	.	.	MAF_USDA=2.459
NC_035085.1	37249583	.	C	A	.	.	MAF_INRAE=22.152;MAF_USDA=6.25
NC_035085.1	37249692	.	T	A	.	.	MAF_INRAE=34.177;MAF_USDA=34.706
NC_035085.1	37249717	.	C	T	.	.	MAF_USDA=4.098
NC_035085.1	37249725	.	C	A	.	.	MAF_USDA=2.083
NC_035085.1	37249772	.	C	A	.	.	MAF_USDA=2.083
NC_035085.1	37249811	.	C	G	.	.	MAF_INRAE=4.167;MAF_USDA=14.583
NC_035085.1	37249826	.	G	T	.	.	MAF_USDA=2.083
NC_035085.1	37249883	.	G	A	.	.	MAF_USDA=1.639
NC_035085.1	37249892	.	G	C	.	.	MAF_INRAE=25.949;MAF_USDA=19.412
NC_035085.1	37249979	.	C	A	.	.	MAF_INRAE=4.167
NC_035085.1	37249997	.	T	G	.	.	MAF_USDA=1.639
NC_035085.1	37250014	.	T	G	.	.	MAF_USDA=2.083
NC_035085.1	37250106	.	C	A	.	.	MAF_USDA=4.098
NC_035085.1	37250204	.	A	C	.	.	MAF_INRAE=34.81;MAF_USDA=41.667
NC_035085.1	37250275	.	G	C	.	.	MAF_USDA=2.083
NC_035085.1	37250323	.	G	A	.	.	MAF_USDA=4.098
NC_035085.1	37250326	.	T	G	.	.	MAF_INRAE=22.152;MAF_USDA=4.167
NC_035085.1	37250385	.	A	C	.	.	MAF_INRAE=34.81;MAF_USDA=34.706
NC_035085.1	37250621	.	G	A	.	.	MAF_USDA=1.639
NC_035085.1	37250638	.	G	T	.	.	MAF_USDA=10.417
NC_035085.1	37250682	.	C	A	.	.	MAF_USDA=2.5
NC_035085.1	37250732	.	G	T	.	.	MAF_INRAE=30.38;MAF_USDA=39.412
NC_035085.1	37250737	.	C	G	.	.	MAF_USDA=2.083
NC_035085.1	37250832	.	G	A	.	.	MAF_USDA=2.083
NC_035085.1	37250835	.	C	A	.	.	MAF_USDA=1.695
NC_035085.1	37250857	.	G	T	.	.	MAF_INRAE=32.911;MAF_USDA=32.143
NC_035085.1	37251005	.	G	T	.	.	MAF_USDA=2.083
NC_035085.1	37251015	.	C	T	.	.	MAF_USDA=2.083
NC_035085.1	37251031	.	T	G	.	.	MAF_INRAE=33.544;MAF_USDA=31.765
NC_035085.1	37251090	.	T	C	.	.	MAF_USDA=2.083
NC_035085.1	37251098	.	T	C	.	.	MAF_INRAE=10.0;MAF_USDA=1.639
NC_035085.1	37251102	.	T	C	.	.	MAF_USDA=6.471
NC_035085.1	37251103	.	C	G	.	.	MAF_INRAE=18.987
NC_035085.1	37251105	.	C	G	.	.	MAF_INRAE=34.81;MAF_USDA=34.706
NC_035085.1	37251135	.	A	T	.	.	MAF_USDA=2.083
NC_035085.1	37251203	.	T	G	.	.	MAF_INRAE=35.443;MAF_USDA=31.176
NC_035085.1	37251263	.	C	T	.	.	MAF_USDA=1.639
NC_035085.1	37251267	.	C	T	.	.	MAF_USDA=2.083
NC_035085.1	37251314	.	T	C	.	.	MAF_USDA=2.083
NC_035085.1	37251348	.	G	C	.	.	MAF_USDA=2.083
NC_035085.1	37251357	.	T	A	.	.	MAF_USDA=2.083
NC_035085.1	37251365	.	A	C	.	.	MAF_USDA=2.083
NC_035085.1	37251394	.	T	C	.	.	MAF_INRAE=8.333
NC_035085.1	37251447	.	T	G	.	.	MAF_USDA=2.083
NC_035085.1	37251452	.	C	A	.	.	MAF_USDA=6.471
NC_035085.1	37251466	.	G	C	.	.	MAF_USDA=6.557
NC_035085.1	37251493	.	C	A	.	.	MAF_INRAE=35.443;MAF_USDA=34.118
NC_035085.1	37251543	.	C	T	.	.	MAF_USDA=6.557
NC_035085.1	37251637	.	T	A	.	.	MAF_USDA=2.083
NC_035085.1	37251652	.	T	G	.	.	MAF_USDA=2.083
NC_035085.1	37251660	.	T	C	.	.	MAF_USDA=2.586
NC_035085.1	37251772	.	C	A	.	.	MAF_USDA=12.069
NC_035085.1	37251791	.	T	C	.	.	MAF_USDA=1.724
NC_035085.1	37251793	.	C	A	.	.	MAF_INRAE=35.443;MAF_USDA=33.951
NC_035085.1	37251827	.	T	A	.	.	MAF_INRAE=9.167
NC_035085.1	37251828	.	T	A	.	.	MAF_INRAE=47.5
NC_035085.1	37251829	.	T	A	.	.	MAF_INRAE=49.167
NC_035085.1	37251857	.	A	C	.	.	MAF_USDA=6.897
NC_035085.1	37251926	.	G	T	.	.	MAF_INRAE=6.962;MAF_USDA=4.31
NC_035085.1	37251932	.	A	T	.	.	MAF_USDA=1.724
NC_035085.1	37251936	.	T	G	.	.	MAF_INRAE=34.81;MAF_USDA=33.951
NC_035085.1	37251954	.	C	A	.	.	MAF_USDA=4.31
NC_035085.1	37252007	.	T	C	.	.	MAF_USDA=2.586
NC_035085.1	37252098	.	C	T	.	.	MAF_INRAE=22.152;MAF_USDA=4.268
NC_035085.1	37252271	.	C	T	.	.	MAF_USDA=8.197
NC_035085.1	37252272	.	G	C	.	.	MAF_INRAE=31.646
NC_035085.1	37252412	.	T	C	.	.	MAF_USDA=5.738
NC_035085.1	37252474	.	C	T	.	.	MAF_USDA=1.639
NC_035085.1	37252475	.	C	G	.	.	MAF_USDA=2.083
NC_035085.1	37252478	.	C	A	.	.	MAF_INRAE=13.158;MAF_USDA=28.824
NC_035085.1	37252556	.	G	T	.	.	MAF_INRAE=34.177;MAF_USDA=30.0
NC_035085.1	37252568	.	A	G	.	.	MAF_INRAE=1.667
NC_035085.1	37252660	.	G	A	.	.	MAF_INRAE=10.0;MAF_USDA=1.639
NC_035085.1	37252672	.	C	A	.	.	MAF_INRAE=34.177;MAF_USDA=29.412
NC_035085.1	37252687	.	C	T	.	.	MAF_USDA=2.459
NC_035085.1	37252692	.	T	A	.	.	MAF_INRAE=12.5;MAF_USDA=20.588
NC_035085.1	37252764	.	T	G	.	.	MAF_USDA=2.083
NC_035085.1	37252788	.	C	A	.	.	MAF_USDA=6.25
NC_035085.1	37252896	.	G	C	.	.	MAF_USDA=6.25
NC_035085.1	37252913	.	G	A	.	.	MAF_USDA=12.5
NC_035085.1	37252940	.	C	G	.	.	MAF_USDA=2.459
NC_035085.1	37253006	.	A	G	.	.	MAF_INRAE=29.114;MAF_USDA=7.059
NC_035085.1	37253034	.	G	C	.	.	MAF_INRAE=12.5;MAF_USDA=6.471
NC_035085.1	37253065	.	T	G	.	.	MAF_INRAE=7.5;MAF_USDA=6.25
NC_035085.1	37253067	.	A	G	.	.	MAF_INRAE=35.443;MAF_USDA=34.706
NC_035085.1	37253107	.	C	T	.	.	MAF_INRAE=40.0;MAF_USDA=31.176
NC_035085.1	37253130	.	A	C	.	.	MAF_INRAE=22.152;MAF_USDA=4.706
NC_035085.1	37253239	.	G	A	.	.	MAF_INRAE=9.167;MAF_USDA=1.639
NC_035085.1	37253272	.	T	G	.	.	MAF_USDA=2.459
NC_035085.1	37253283	.	T	C	.	.	MAF_USDA=3.279
NC_035085.1	37253343	.	G	T	.	.	MAF_INRAE=34.81;MAF_USDA=31.765
NC_035085.1	37253376	.	C	T	.	.	MAF_INRAE=8.333
NC_035085.1	37253387	.	T	A	.	.	MAF_USDA=2.083
NC_035085.1	37253402	.	G	T	.	.	MAF_USDA=6.557
NC_035085.1	37253454	.	C	G	.	.	MAF_USDA=16.471
NC_035085.1	37253477	.	G	C	.	.	MAF_INRAE=34.177;MAF_USDA=31.176
NC_035085.1	37253531	.	C	T	.	.	MAF_USDA=6.557
NC_035085.1	37253717	.	T	A	.	.	MAF_USDA=2.459
NC_035085.1	37253842	.	G	A	.	.	MAF_USDA=2.083
NC_035085.1	37253873	.	C	T	.	.	MAF_USDA=2.459
NC_035085.1	37253988	.	G	A	.	.	MAF_USDA=3.279
NC_035085.1	37253990	.	C	T	.	.	MAF_INRAE=21.519;MAF_USDA=6.25
NC_035085.1	37254007	.	A	G	.	.	MAF_USDA=2.459
NC_035085.1	37254008	.	C	A	.	.	MAF_INRAE=21.519;MAF_USDA=4.706
NC_035085.1	37254025	.	A	C	.	.	MAF_INRAE=34.81;MAF_USDA=31.765
NC_035085.1	37254049	.	T	A	.	.	MAF_USDA=7.377
NC_035085.1	37254208	.	G	A	.	.	MAF_INRAE=22.152;MAF_USDA=5.294
NC_035085.1	37254226	.	C	T	.	.	MAF_INRAE=22.152;MAF_USDA=6.25
NC_035085.1	37254228	.	T	A	.	.	MAF_INRAE=41.667;MAF_USDA=33.529
NC_035085.1	37254230	.	C	G	.	.	MAF_USDA=3.279
NC_035085.1	37254235	.	A	C	.	.	MAF_INRAE=43.038;MAF_USDA=44.118
NC_035085.1	37254244	.	T	G	.	.	MAF_USDA=1.176
NC_035085.1	37254265	.	T	C	.	.	MAF_INRAE=34.81;MAF_USDA=31.176
NC_035085.1	37254285	.	A	T	.	.	MAF_USDA=2.459
NC_035085.1	37254312	.	T	A	.	.	MAF_USDA=3.279
NC_035085.1	37254327	.	G	A,C	.	.	MAF_INRAE=15.789
NC_035085.1	37254367	.	G	T	.	.	MAF_USDA=6.557
NC_035085.1	37254435	.	C	A	.	.	MAF_USDA=7.647
NC_035085.1	37254532	.	G	A	.	.	MAF_USDA=1.639
NC_035085.1	37254578	.	A	C	.	.	MAF_INRAE=3.333;MAF_USDA=14.583
NC_035085.1	37254583	.	A	T	.	.	MAF_USDA=1.176
NC_035085.1	37254604	.	C	A	.	.	MAF_INRAE=2.5;MAF_USDA=7.377
NC_035085.1	37254607	.	G	T	.	.	MAF_INRAE=3.333;MAF_USDA=16.667
NC_035085.1	37254612	.	A	G	.	.	MAF_INRAE=2.5;MAF_USDA=8.197
NC_035085.1	37254622	.	C	T	.	.	MAF_USDA=2.459
NC_035085.1	37254809	.	A	T	.	.	MAF_USDA=1.639
NC_035085.1	37254856	.	A	T	.	.	MAF_USDA=5.738
NC_035085.1	37254868	.	A	C	.	.	MAF_USDA=7.377
NC_035085.1	37254890	.	C	T	.	.	MAF_USDA=1.176
NC_035085.1	37254907	.	A	G	.	.	MAF_USDA=2.459
NC_035085.1	37254943	.	A	C	.	.	MAF_USDA=1.639
NC_035085.1	37254953	.	A	C	.	.	MAF_USDA=2.459
NC_035085.1	37255027	.	A	G	.	.	MAF_USDA=2.083
NC_035085.1	37255063	.	C	T	.	.	MAF_USDA=1.639
NC_035085.1	37255162	.	T	C	.	.	MAF_USDA=2.459
NC_035085.1	37255189	.	C	T	.	.	MAF_USDA=6.557
NC_035085.1	37255214	.	C	T	.	.	MAF_USDA=2.459
NC_035085.1	37255307	.	T	C	.	.	MAF_USDA=2.083
NC_035085.1	37255341	.	C	T	.	.	MAF_USDA=1.639
NC_035085.1	37255397	.	C	T	.	.	MAF_USDA=2.459
NC_035085.1	37255436	.	C	T	.	.	MAF_USDA=2.083
NC_035085.1	37255461	.	G	T	.	.	MAF_USDA=1.765
NC_035085.1	37255472	.	G	A	.	.	MAF_USDA=3.279
NC_035085.1	37255495	.	T	A	.	.	MAF_INRAE=34.81;MAF_USDA=36.471
NC_035085.1	37255520	.	G	A	.	.	MAF_USDA=2.459
NC_035085.1	37255526	.	G	A	.	.	MAF_USDA=2.083
NC_035085.1	37255612	.	A	C	.	.	MAF_USDA=4.098
NC_035085.1	37255628	.	T	A	.	.	MAF_USDA=2.459
NC_035085.1	37255735	.	T	G	.	.	MAF_INRAE=34.81;MAF_USDA=13.934
NC_035085.1	37255752	.	T	G	.	.	MAF_INRAE=25.949;MAF_USDA=11.176
NC_035085.1	37255753	.	T	G	.	.	MAF_INRAE=19.167;MAF_USDA=11.176
NC_035085.1	37255780	.	T	C	.	.	MAF_USDA=10.588
NC_035085.1	37255785	.	C	A	.	.	MAF_USDA=10.588
NC_035085.1	37255786	.	T	C	.	.	MAF_USDA=1.639
NC_035085.1	37255787	.	C	T	.	.	MAF_USDA=2.083
NC_035085.1	37255827	.	G	A	.	.	MAF_USDA=4.098
NC_035085.1	37255842	.	A	C	.	.	MAF_INRAE=6.962;MAF_USDA=4.098
NC_035085.1	37255880	.	C	T	.	.	MAF_USDA=4.098
NC_035085.1	37256027	.	G	A	.	.	MAF_INRAE=34.81;MAF_USDA=31.176
NC_035085.1	37256056	.	G	T	.	.	MAF_INRAE=4.167;MAF_USDA=5.882
NC_035085.1	37256143	.	T	C	.	.	MAF_USDA=6.557
NC_035085.1	37256161	.	G	T	.	.	MAF_INRAE=31.013;MAF_USDA=25.882
NC_035085.1	37256180	.	A	C	.	.	MAF_INRAE=2.5;MAF_USDA=2.083
NC_035085.1	37256183	.	A	C	.	.	MAF_INRAE=31.013;MAF_USDA=25.882
NC_035085.1	37256198	.	G	A	.	.	MAF_USDA=2.459
NC_035085.1	37256242	.	G	T	.	.	MAF_INRAE=5.263
NC_035085.1	37256319	.	T	A	.	.	MAF_INRAE=2.5
NC_035085.1	37256350	.	C	T	.	.	MAF_INRAE=25.949;MAF_USDA=12.941
NC_035085.1	37256394	.	T	A	.	.	MAF_USDA=2.083
NC_035085.1	37256438	.	A	T	.	.	MAF_USDA=8.197
NC_035085.1	37256472	.	A	G	.	.	MAF_USDA=3.279
NC_035085.1	37256481	.	A	T	.	.	MAF_INRAE=34.177;MAF_USDA=29.412
NC_035085.1	37256509	.	A	C	.	.	MAF_USDA=2.459
NC_035085.1	37256517	.	T	A	.	.	MAF_INRAE=10.0;MAF_USDA=4.167
NC_035085.1	37256532	.	G	T	.	.	MAF_INRAE=34.81;MAF_USDA=30.0
NC_035085.1	37256560	.	T	G	.	.	MAF_USDA=2.459
NC_035085.1	37256606	.	G	A	.	.	MAF_USDA=3.279
NC_035085.1	37256609	.	A	C	.	.	MAF_USDA=2.083
NC_035085.1	37256616	.	G	T	.	.	MAF_USDA=1.639
NC_035085.1	37256620	.	T	A	.	.	MAF_USDA=1.639
NC_035085.1	37256674	.	C	A	.	.	MAF_USDA=1.639
NC_035085.1	37256709	.	C	T	.	.	MAF_USDA=11.475
NC_035085.1	37256742	.	T	C	.	.	MAF_INRAE=29.747;MAF_USDA=27.059
NC_035085.1	37256762	.	C	T	.	.	MAF_USDA=4.918
NC_035085.1	37256845	.	G	T	.	.	MAF_USDA=3.279
NC_035085.1	37256846	.	G	T	.	.	MAF_USDA=9.016
NC_035085.1	37256848	.	C	A	.	.	MAF_USDA=9.016
NC_035085.1	37257096	.	C	A	.	.	MAF_USDA=1.639
NC_035085.1	37257304	.	C	T	.	.	MAF_INRAE=44.937;MAF_USDA=47.647
NC_035085.1	37257336	.	C	T	.	.	MAF_INRAE=44.937;MAF_USDA=47.647
NC_035085.1	37257487	.	A	G	.	.	MAF_USDA=4.098
NC_035085.1	37257511	.	C	T	.	.	MAF_INRAE=13.333;MAF_USDA=28.235
NC_035085.1	37257546	.	C	A	.	.	MAF_USDA=1.639
NC_035085.1	37257699	.	C	T	.	.	MAF_USDA=7.377
NC_035085.1	37257729	.	C	T	.	.	MAF_USDA=2.083
NC_035085.1	37257775	.	C	A	.	.	MAF_INRAE=14.557;MAF_USDA=3.529
NC_035085.1	37257950	.	T	A	.	.	MAF_INRAE=1.667;MAF_USDA=5.738
NC_035085.1	37257972	.	G	T	.	.	MAF_USDA=3.279
NC_035085.1	37258082	.	G	A	.	.	MAF_USDA=1.639
NC_035085.1	37258187	.	GAT	GAG	.	.	MAF_USDA=2.083
NC_035085.1	37258217	.	C	T	.	.	MAF_USDA=2.083
NC_035085.1	37258331	.	A	C	.	.	MAF_USDA=2.083
NC_035085.1	37258375	.	T	C	.	.	MAF_INRAE=28.481;MAF_USDA=3.529
NC_035085.1	37258413	.	G	T	.	.	MAF_INRAE=2.5;MAF_USDA=7.647
NC_035085.1	37258420	.	G	A	.	.	MAF_USDA=8.197
NC_035085.1	37258423	.	A	C	.	.	MAF_USDA=2.083
NC_035085.1	37258446	.	G	C	.	.	MAF_USDA=3.279
NC_035085.1	37258467	.	T	A	.	.	MAF_USDA=1.639
NC_035085.1	37258526	.	T	C	.	.	MAF_USDA=2.083
NC_035085.1	37258735	.	G	T	.	.	MAF_USDA=2.353
NC_035085.1	37258762	.	G	A	.	.	MAF_USDA=2.083
NC_035085.1	37258786	.	G	A	.	.	MAF_INRAE=32.911;MAF_USDA=30.588
NC_035085.1	37258878	.	C	A	.	.	MAF_INRAE=12.025;MAF_USDA=44.706
NC_035085.1	37258879	.	A	C	.	.	MAF_INRAE=10.833;MAF_USDA=4.706
NC_035085.1	37258964	.	T	A	.	.	MAF_USDA=1.639
NC_035085.1	37259032	.	G	A	.	.	MAF_USDA=2.083
NC_035085.1	37259038	.	A	T	.	.	MAF_USDA=2.083
NC_035085.1	37259050	.	A	C	.	.	MAF_INRAE=27.848;MAF_USDA=3.529
NC_035085.1	37259086	.	G	A	.	.	MAF_INRAE=4.167;MAF_USDA=4.706
NC_035085.1	37259120	.	T	A	.	.	MAF_USDA=2.083
NC_035085.1	37259134	.	T	A	.	.	MAF_USDA=2.083
NC_035085.1	37259148	.	A	C	.	.	MAF_USDA=2.083
NC_035085.1	37259180	.	A	G	.	.	MAF_USDA=6.557
NC_035085.1	37259183	.	T	C	.	.	MAF_USDA=3.279
NC_035085.1	37259286	.	G	T	.	.	MAF_USDA=3.279
NC_035085.1	37259287	.	G	A	.	.	MAF_USDA=2.459
NC_035085.1	37259362	.	C	T	.	.	MAF_USDA=2.083
NC_035085.1	37259370	.	T	A	.	.	MAF_USDA=2.083
NC_035085.1	37259374	.	T	G	.	.	MAF_USDA=2.083
NC_035085.1	37259381	.	A	T	.	.	MAF_USDA=3.279
NC_035085.1	37259513	.	T	G	.	.	MAF_USDA=1.639
NC_035085.1	37259554	.	T	C	.	.	MAF_INRAE=5.263;MAF_USDA=8.197
NC_035085.1	37259585	.	C	T	.	.	MAF_INRAE=29.114;MAF_USDA=25.294
NC_035085.1	37259686	.	A	C	.	.	MAF_INRAE=33.544;MAF_USDA=28.824
NC_035085.1	37259759	.	T	C	.	.	MAF_INRAE=38.608;MAF_USDA=34.706
NC_035085.1	37259819	.	G	C	.	.	MAF_USDA=2.083
NC_035085.1	37259938	.	T	C	.	.	MAF_INRAE=10.0;MAF_USDA=26.471
NC_035085.1	37259948	.	C	T	.	.	MAF_INRAE=5.833
NC_035085.1	37259999	.	C	T	.	.	MAF_USDA=7.377
NC_035085.1	37260127	.	T	C	.	.	MAF_USDA=2.459
NC_035085.1	37260282	.	G	T	.	.	MAF_INRAE=14.557;MAF_USDA=4.706
NC_035085.1	37260346	.	A	G	.	.	MAF_USDA=2.459
NC_035085.1	37260367	.	C	T	.	.	MAF_INRAE=28.481;MAF_USDA=5.294
NC_035085.1	37260378	.	C	A	.	.	MAF_INRAE=14.557;MAF_USDA=8.824
NC_035085.1	37260382	.	T	C	.	.	MAF_INRAE=10.833;MAF_USDA=8.824
NC_035085.1	37260397	.	G	T	.	.	MAF_INRAE=14.557;MAF_USDA=8.824
NC_035085.1	37260404	.	G	A	.	.	MAF_INRAE=43.038;MAF_USDA=12.941
NC_035085.1	37260537	.	CTTTTTCCACATTTTG	CTTTTTCCACATTTTC	.	.	MAF_USDA=2.083
NC_035085.1	37260614	.	C	T	.	.	MAF_INRAE=31.579;MAF_USDA=2.083
NC_035085.1	37260695	.	A	G	.	.	MAF_INRAE=31.579;MAF_USDA=10.417
NC_035085.1	37260714	.	A	G	.	.	MAF_INRAE=31.579;MAF_USDA=12.5
NC_035085.1	37260774	.	A	G	.	.	MAF_INRAE=44.937;MAF_USDA=20.122
NC_035085.1	37260812	.	G	A	.	.	MAF_USDA=1.724
NC_035085.1	37260845	.	G	A	.	.	MAF_INRAE=15.19;MAF_USDA=3.659
NC_035085.1	37260960	.	A	C	.	.	MAF_INRAE=1.667
NC_035085.1	37260986	.	G	A	.	.	MAF_USDA=1.724
NC_035085.1	37261004	.	T	G	.	.	MAF_USDA=1.695
NC_035085.1	37261059	.	A	G	.	.	MAF_INRAE=15.823;MAF_USDA=12.651
NC_035085.1	37261138	.	A	T	.	.	MAF_USDA=1.667
NC_035085.1	37261190	.	C	T	.	.	MAF_INRAE=5.263
NC_035085.1	37261205	.	T	C	.	.	MAF_INRAE=10.0;MAF_USDA=34.337
NC_035085.1	37261222	.	C	A	.	.	MAF_INRAE=1.667
NC_035085.1	37261300	.	C	G	.	.	MAF_USDA=2.542
NC_035085.1	37261310	.	T	A	.	.	MAF_INRAE=11.392;MAF_USDA=10.241
NC_035085.1	37261353	.	G	C	.	.	MAF_INRAE=45.57;MAF_USDA=22.024
NC_035085.1	37261374	.	C	T	.	.	MAF_INRAE=30.38;MAF_USDA=10.588
NC_035085.1	37261416	.	T	C	.	.	MAF_INRAE=15.823;MAF_USDA=11.765
NC_035085.1	37261489	.	C	A	.	.	MAF_USDA=1.176
NC_035085.1	37261511	.	A	G	.	.	MAF_USDA=2.459
NC_035085.1	37261513	.	A	C	.	.	MAF_INRAE=15.19;MAF_USDA=11.176
NC_035085.1	37261572	.	C	T	.	.	MAF_USDA=4.167
NC_035085.1	37261580	.	C	T	.	.	MAF_USDA=1.639
NC_035085.1	37261626	.	AATC	AATT	.	.	MAF_USDA=4.167
NC_035085.1	37261629	.	C	T	.	.	MAF_INRAE=11.392;MAF_USDA=14.754
NC_035085.1	37261648	.	T	A	.	.	MAF_USDA=1.639
NC_035085.1	37261684	.	G	T	.	.	MAF_USDA=4.098
NC_035085.1	37261692	.	A	C	.	.	MAF_USDA=4.118
NC_035085.1	37261702	.	T	G	.	.	MAF_USDA=3.279
NC_035085.1	37261717	.	C	T	.	.	MAF_INRAE=10.0;MAF_USDA=1.765
NC_035085.1	37261718	.	C	A	.	.	MAF_USDA=9.836
NC_035085.1	37261720	.	T	G	.	.	MAF_INRAE=10.0;MAF_USDA=4.167
NC_035085.1	37261729	.	T	C	.	.	MAF_USDA=4.918
NC_035085.1	37261730	.	G	A	.	.	MAF_INRAE=40.833;MAF_USDA=19.412
NC_035085.1	37261739	.	A	C	.	.	MAF_INRAE=32.911;MAF_USDA=30.0
NC_035085.1	37261746	.	G	T	.	.	MAF_USDA=4.918
NC_035085.1	37261748	.	T	C	.	.	MAF_USDA=7.377
NC_035085.1	37261778	.	T	C	.	.	MAF_INRAE=30.38;MAF_USDA=26.471
NC_035085.1	37261779	.	T	A	.	.	MAF_INRAE=2.5;MAF_USDA=5.882
NC_035085.1	37261790	.	A	C	.	.	MAF_USDA=3.279
NC_035085.1	37261794	.	C	T	.	.	MAF_INRAE=39.873;MAF_USDA=50.0
NC_035085.1	37261802	.	A	C	.	.	MAF_INRAE=15.833;MAF_USDA=30.588
NC_035085.1	37261811	.	G	A	.	.	MAF_USDA=2.459
NC_035085.1	37261831	.	T	C	.	.	MAF_USDA=1.639
NC_035085.1	37261834	.	G	A	.	.	MAF_USDA=2.083
NC_035085.1	37261890	.	G	A	.	.	MAF_INRAE=33.544;MAF_USDA=35.882
NC_035085.1	37261902	.	G	A	.	.	MAF_USDA=2.459
NC_035085.1	37261940	.	C	T	.	.	MAF_USDA=4.098
NC_035085.1	37261941	.	G	A	.	.	MAF_USDA=1.639
NC_035085.1	37261950	.	A	T	.	.	MAF_INRAE=39.873;MAF_USDA=44.118
NC_035085.1	37261977	.	A	T	.	.	MAF_INRAE=16.667;MAF_USDA=6.25
NC_035085.1	37261979	.	C	T	.	.	MAF_INRAE=16.667;MAF_USDA=6.25
NC_035085.1	37261991	.	G	T	.	.	MAF_INRAE=32.911;MAF_USDA=42.353
NC_035085.1	37262019	.	A	C	.	.	MAF_USDA=2.083
NC_035085.1	37262047	.	G	T	.	.	MAF_USDA=4.098
NC_035085.1	37262076	.	G	A	.	.	MAF_USDA=1.639
NC_035085.1	37262121	.	C	A	.	.	MAF_INRAE=27.215;MAF_USDA=19.412
NC_035085.1	37262239	.	C	T	.	.	MAF_USDA=2.459
NC_035085.1	37262240	.	G	A	.	.	MAF_USDA=1.639
NC_035085.1	37262256	.	T	G	.	.	MAF_INRAE=49.367;MAF_USDA=25.294
NC_035085.1	37262333	.	T	G	.	.	MAF_INRAE=49.367;MAF_USDA=24.706
NC_035085.1	37262394	.	C	T	.	.	MAF_USDA=1.765
NC_035085.1	37262395	.	G	A	.	.	MAF_INRAE=49.367;MAF_USDA=18.235
NC_035085.1	37262410	.	T	C	.	.	MAF_USDA=5.738
NC_035085.1	37262418	.	C	T	.	.	MAF_USDA=2.459
NC_035085.1	37262445	.	G	A	.	.	MAF_USDA=3.529
NC_035085.1	37262454	.	G	A	.	.	MAF_USDA=25.294
NC_035085.1	37262479	.	G	A	.	.	MAF_INRAE=8.333
NC_035085.1	37262507	.	G	C	.	.	MAF_INRAE=27.848;MAF_USDA=25.294
NC_035085.1	37262559	.	G	A	.	.	MAF_USDA=1.639
NC_035085.1	37262567	.	T	G	.	.	MAF_USDA=6.471
NC_035085.1	37262585	.	A	C	.	.	MAF_INRAE=49.367;MAF_USDA=23.81
NC_035085.1	37262624	.	A	C	.	.	MAF_USDA=2.941
NC_035085.1	37262662	.	A	G	.	.	MAF_INRAE=49.367;MAF_USDA=25.294
NC_035085.1	37262667	.	C	T	.	.	MAF_USDA=3.279
NC_035085.1	37262708	.	G	A	.	.	MAF_INRAE=32.278;MAF_USDA=25.0
NC_035085.1	37262718	.	C	T	.	.	MAF_USDA=2.542
NC_035085.1	37262781	.	T	A	.	.	MAF_INRAE=49.367;MAF_USDA=25.294
NC_035085.1	37262788	.	G	A	.	.	MAF_USDA=6.557
NC_035085.1	37262795	.	G	A	.	.	MAF_INRAE=49.367;MAF_USDA=25.294
NC_035085.1	37262800	.	C	A	.	.	MAF_INRAE=49.367;MAF_USDA=25.294
NC_035085.1	37262804	.	T	A	.	.	MAF_INRAE=38.333;MAF_USDA=25.294
NC_035085.1	37262811	.	C	G	.	.	MAF_USDA=1.639
NC_035085.1	37262834	.	A	G	.	.	MAF_INRAE=49.367;MAF_USDA=25.294
NC_035085.1	37262846	.	C	A	.	.	MAF_INRAE=4.167;MAF_USDA=27.083
NC_035085.1	37262864	.	G	T	.	.	MAF_INRAE=5.263
NC_035085.1	37262885	.	T	C	.	.	MAF_INRAE=48.734;MAF_USDA=11.176
NC_035085.1	37262961	.	G	A	.	.	MAF_USDA=3.279
NC_035085.1	37262976	.	C	T	.	.	MAF_INRAE=6.962;MAF_USDA=3.279
NC_035085.1	37263016	.	T	A	.	.	MAF_INRAE=22.152;MAF_USDA=6.25
NC_035085.1	37263100	.	C	T	.	.	MAF_USDA=12.295
NC_035085.1	37263186	.	G	C	.	.	MAF_INRAE=5.263
NC_035085.1	37263203	.	C	T	.	.	MAF_INRAE=49.367;MAF_USDA=40.0
NC_035085.1	37263403	.	G	C	.	.	MAF_USDA=3.279
NC_035085.1	37263425	.	G	T	.	.	MAF_INRAE=50.0;MAF_USDA=27.647
NC_035085.1	37263552	.	A	C	.	.	MAF_INRAE=48.101;MAF_USDA=6.25
NC_035085.1	37263599	.	G	T	.	.	MAF_INRAE=50.0;MAF_USDA=21.176
NC_035085.1	37263626	.	C	A	.	.	MAF_INRAE=50.0;MAF_USDA=17.059
NC_035085.1	37263664	.	C	A	.	.	MAF_INRAE=5.263
NC_035085.1	37263734	.	T	C	.	.	MAF_INRAE=13.924
NC_035085.1	37263800	.	C	T	.	.	MAF_USDA=2.083
NC_035085.1	37263801	.	T	G	.	.	MAF_USDA=1.639
NC_035085.1	37263839	.	A	G	.	.	MAF_USDA=8.235
NC_035085.1	37263857	.	A	G	.	.	MAF_INRAE=49.367;MAF_USDA=16.471
NC_035085.1	37263869	.	A	C	.	.	MAF_USDA=1.639
NC_035085.1	37263873	.	G	T	.	.	MAF_INRAE=33.544;MAF_USDA=30.0
NC_035085.1	37263932	.	C	A	.	.	MAF_USDA=7.143
NC_035085.1	37263956	.	C	A	.	.	MAF_USDA=5.952
NC_035085.1	37264048	.	C	T	.	.	MAF_INRAE=1.667;MAF_USDA=8.197
NC_035085.1	37264119	.	A	G	.	.	MAF_INRAE=5.263
NC_035085.1	37264283	.	G	A	.	.	MAF_USDA=1.639
NC_035085.1	37264285	.	G	C	.	.	MAF_USDA=2.083
NC_035085.1	37264296	.	C	A	.	.	MAF_USDA=4.706
NC_035085.1	37264304	.	T	G	.	.	MAF_USDA=1.639
NC_035085.1	37264324	.	G	A	.	.	MAF_USDA=3.529
NC_035085.1	37264337	.	C	T	.	.	MAF_USDA=2.353
NC_035085.1	37264367	.	T	C	.	.	MAF_INRAE=48.734;MAF_USDA=17.059
NC_035085.1	37264407	.	G	T	.	.	MAF_INRAE=5.263
NC_035085.1	37264438	.	A	T	.	.	MAF_USDA=11.475
NC_035085.1	37264462	.	A	G	.	.	MAF_USDA=9.412
NC_035085.1	37264463	.	C	A	.	.	MAF_INRAE=1.667
NC_035085.1	37264564	.	A	G	.	.	MAF_USDA=2.083
NC_035085.1	37264639	.	T	C	.	.	MAF_INRAE=10.833;MAF_USDA=2.459
NC_035085.1	37264731	.	T	A	.	.	MAF_USDA=2.083
NC_035085.1	37264814	.	T	G	.	.	MAF_INRAE=10.0
NC_035085.1	37264822	.	A	G	.	.	MAF_INRAE=49.367;MAF_USDA=22.353
NC_035085.1	37264832	.	T	G	.	.	MAF_USDA=2.941
NC_035085.1	37264874	.	A	C	.	.	MAF_USDA=12.941
NC_035085.1	37264975	.	G	A	.	.	MAF_INRAE=5.263;MAF_USDA=8.235
NC_035085.1	37265041	.	T	C	.	.	MAF_USDA=12.353
NC_035085.1	37265069	.	T	C	.	.	MAF_INRAE=50.0;MAF_USDA=35.294
NC_035085.1	37265075	.	C	T	.	.	MAF_USDA=2.083
NC_035085.1	37265084	.	G	A	.	.	MAF_USDA=2.941
NC_035085.1	37265162	.	C	G	.	.	MAF_USDA=11.176
NC_035085.1	37265182	.	C	T	.	.	MAF_USDA=2.083
NC_035085.1	37265199	.	A	G	.	.	MAF_INRAE=5.263;MAF_USDA=7.647
NC_035085.1	37265265	.	C	T	.	.	MAF_USDA=1.639
NC_035085.1	37265283	.	C	A	.	.	MAF_INRAE=49.367;MAF_USDA=18.235
NC_035085.1	37265370	.	T	C	.	.	MAF_USDA=2.459
NC_035085.1	37265380	.	G	A	.	.	MAF_INRAE=5.263;MAF_USDA=7.647
NC_035085.1	37265388	.	C	T	.	.	MAF_INRAE=43.038;MAF_USDA=29.412
NC_035085.1	37265411	.	A	C	.	.	MAF_USDA=10.656
NC_035085.1	37265428	.	C	G	.	.	MAF_USDA=2.459
NC_035085.1	37265438	.	G	T	.	.	MAF_USDA=2.459
NC_035085.1	37265442	.	T	C	.	.	MAF_USDA=6.471
NC_035085.1	37265466	.	A	T	.	.	MAF_INRAE=7.595;MAF_USDA=17.059
NC_035085.1	37265529	.	T	G	.	.	MAF_USDA=1.639
NC_035085.1	37265580	.	G	T	.	.	MAF_USDA=1.639
NC_035085.1	37265584	.	T	C	.	.	MAF_INRAE=5.263;MAF_USDA=16.471
NC_035085.1	37265614	.	C	T	.	.	MAF_INRAE=7.595;MAF_USDA=16.471
NC_035085.1	37265830	.	T	C	.	.	MAF_INRAE=3.333
NC_035085.1	37265831	.	G	A	.	.	MAF_USDA=3.279
NC_035085.1	37265832	.	T	G	.	.	MAF_INRAE=3.333
NC_035085.1	37265836	.	G	A	.	.	MAF_INRAE=4.167
NC_035085.1	37265837	.	T	G	.	.	MAF_INRAE=4.167
NC_035085.1	37265954	.	A	T	.	.	MAF_USDA=2.083
NC_035085.1	37265973	.	ACAT	ACAC	.	.	MAF_USDA=4.167
NC_035085.1	37266006	.	A	G	.	.	MAF_USDA=2.083
NC_035085.1	37266034	.	G	A	.	.	MAF_USDA=18.75
NC_035085.1	37266144	.	G	A	.	.	MAF_USDA=1.639
NC_035085.1	37266216	.	C	T	.	.	MAF_USDA=4.118
NC_035085.1	37266243	.	G	A	.	.	MAF_INRAE=49.367;MAF_USDA=21.765
NC_035085.1	37266278	.	C	A	.	.	MAF_USDA=2.083
NC_035085.1	37266332	.	A	T	.	.	MAF_INRAE=2.5
NC_035085.1	37266380	.	G	A	.	.	MAF_INRAE=49.367;MAF_USDA=39.412
NC_035085.1	37266394	.	G	C	.	.	MAF_USDA=6.471
NC_035085.1	37266415	.	G	A	.	.	MAF_USDA=2.083
NC_035085.1	37266417	.	T	G	.	.	MAF_USDA=2.083
NC_035085.1	37266497	.	C	T	.	.	MAF_USDA=5.738
NC_035085.1	37266506	.	G	T	.	.	MAF_INRAE=8.333
NC_035085.1	37266552	.	G	A	.	.	MAF_USDA=2.353
NC_035085.1	37266560	.	A	C	.	.	MAF_INRAE=15.789;MAF_USDA=41.176
NC_035085.1	37266573	.	C	G	.	.	MAF_USDA=18.235
NC_035085.1	37266741	.	G	A	.	.	MAF_INRAE=49.367;MAF_USDA=22.353
NC_035085.1	37266772	.	A	T	.	.	MAF_USDA=2.083
NC_035085.1	37266779	.	G	T	.	.	MAF_INRAE=49.367;MAF_USDA=18.824
NC_035085.1	37266870	.	G	C	.	.	MAF_USDA=18.235
NC_035085.1	37266879	.	A	G	.	.	MAF_INRAE=49.367;MAF_USDA=41.765
NC_035085.1	37266901	.	C	A	.	.	MAF_INRAE=49.367;MAF_USDA=8.333
NC_035085.1	37266902	.	G	A	.	.	MAF_INRAE=38.333;MAF_USDA=18.235
NC_035085.1	37266905	.	C	T	.	.	MAF_INRAE=38.333;MAF_USDA=18.824
NC_035085.1	37266966	.	G	C	.	.	MAF_USDA=2.083
NC_035085.1	37266992	.	C	A	.	.	MAF_INRAE=48.734;MAF_USDA=42.941
NC_035085.1	37266996	.	C	A	.	.	MAF_INRAE=39.167;MAF_USDA=44.118
NC_035085.1	37267016	.	A	C	.	.	MAF_INRAE=10.526;MAF_USDA=41.765
NC_035085.1	37267034	.	C	T	.	.	MAF_USDA=18.452
NC_035085.1	37267095	.	C	T	.	.	MAF_INRAE=10.526;MAF_USDA=43.373
NC_035085.1	37267128	.	C	A	.	.	MAF_INRAE=8.333
NC_035085.1	37267155	.	C	A	.	.	MAF_INRAE=50.0;MAF_USDA=40.588
NC_035085.1	37267172	.	G	A	.	.	MAF_USDA=13.529
NC_035085.1	37267207	.	G	A	.	.	MAF_INRAE=8.333
NC_035085.1	37267211	.	G	A	.	.	MAF_USDA=2.941
NC_035085.1	37267256	.	C	T	.	.	MAF_USDA=5.882
NC_035085.1	37267297	.	C	G	.	.	MAF_USDA=18.824
NC_035085.1	37267345	.	G	A	.	.	MAF_INRAE=4.167;MAF_USDA=4.706
NC_035085.1	37267359	.	T	A	.	.	MAF_INRAE=4.167;MAF_USDA=14.583
NC_035085.1	37267374	.	G	A	.	.	MAF_INRAE=50.0;MAF_USDA=40.0
NC_035085.1	37267385	.	C	G	.	.	MAF_INRAE=50.0;MAF_USDA=40.588
NC_035085.1	37267438	.	A	T	.	.	MAF_USDA=6.098
NC_035085.1	37267619	.	C	T	.	.	MAF_USDA=6.034
NC_035085.1	37267620	.	G	A	.	.	MAF_INRAE=48.101;MAF_USDA=14.634
NC_035085.1	37267696	.	C	T	.	.	MAF_USDA=2.41
NC_035085.1	37267698	.	T	G	.	.	MAF_USDA=23.494
NC_035085.1	37267743	.	T	G	.	.	MAF_INRAE=5.263
NC_035085.1	37267795	.	G	T	.	.	MAF_USDA=23.529
NC_035085.1	37267803	.	C	A	.	.	MAF_INRAE=5.263;MAF_USDA=1.765
NC_035085.1	37267804	.	A	T	.	.	MAF_USDA=1.639
NC_035085.1	37267836	.	G	T	.	.	MAF_INRAE=49.367;MAF_USDA=40.588
NC_035085.1	37267852	.	G	A	.	.	MAF_USDA=5.738
NC_035085.1	37267855	.	C	T	.	.	MAF_USDA=9.836
NC_035085.1	37267883	.	T	G	.	.	MAF_USDA=18.824
NC_035085.1	37267893	.	C	T	.	.	MAF_INRAE=5.263
NC_035085.1	37268000	.	C	G	.	.	MAF_INRAE=5.263
NC_035085.1	37268006	.	A	T	.	.	MAF_USDA=9.016
NC_035085.1	37268122	.	A	C	.	.	MAF_USDA=2.459
NC_035085.1	37268187	.	G	C	.	.	MAF_USDA=18.235
NC_035085.1	37268281	.	C	A	.	.	MAF_INRAE=5.263
NC_035085.1	37268296	.	A	C	.	.	MAF_INRAE=10.526;MAF_USDA=14.583
NC_035085.1	37268342	.	C	T	.	.	MAF_INRAE=48.101;MAF_USDA=17.262
NC_035085.1	37268393	.	A	T	.	.	MAF_USDA=2.083
NC_035085.1	37268433	.	A	G	.	.	MAF_USDA=3.529
NC_035085.1	37268709	.	A	G	.	.	MAF_INRAE=49.367;MAF_USDA=40.0
NC_035085.1	37268739	.	A	C	.	.	MAF_USDA=4.098
NC_035085.1	37268773	.	G	A	.	.	MAF_USDA=1.639
NC_035085.1	37268841	.	A	T	.	.	MAF_USDA=2.083
NC_035085.1	37268842	.	T	A	.	.	MAF_USDA=2.083
NC_035085.1	37268987	.	G	A	.	.	MAF_USDA=15.574
NC_035085.1	37269035	.	G	A	.	.	MAF_INRAE=11.392;MAF_USDA=4.918
NC_035085.1	37269040	.	G	T	.	.	MAF_USDA=2.459
NC_035085.1	37269187	.	T	A	.	.	MAF_USDA=16.393
NC_035085.1	37269220	.	G	C	.	.	MAF_USDA=15.574
NC_035085.1	37269225	.	A	G	.	.	MAF_USDA=14.754
NC_035085.1	37269234	.	T	C	.	.	MAF_USDA=7.059
NC_035085.1	37269278	.	A	G	.	.	MAF_INRAE=8.861;MAF_USDA=5.738
NC_035085.1	37269295	.	C	T	.	.	MAF_USDA=2.083
NC_035085.1	37269367	.	T	A	.	.	MAF_INRAE=42.405;MAF_USDA=16.471
NC_035085.1	37269376	.	C	A	.	.	MAF_INRAE=9.494;MAF_USDA=22.131
NC_035085.1	37269442	.	G	A	.	.	MAF_INRAE=8.333
NC_035085.1	37269475	.	C	A	.	.	MAF_USDA=2.083
NC_035085.1	37269476	.	A	C	.	.	MAF_USDA=2.083
NC_035085.1	37269477	.	ATTTTTG	ATTTTTT	.	.	MAF_USDA=12.5
NC_035085.1	37269483	.	G	T	.	.	MAF_INRAE=47.468;MAF_USDA=45.902
NC_035085.1	37269542	.	C	T	.	.	MAF_INRAE=2.5
NC_035085.1	37269552	.	G	T	.	.	MAF_USDA=3.529
NC_035085.1	37269581	.	A	C	.	.	MAF_INRAE=41.772
NC_035085.1	37269663	.	C	T	.	.	MAF_USDA=2.459
NC_035085.1	37269668	.	G	T	.	.	MAF_USDA=2.083
NC_035085.1	37269692	.	C	A	.	.	MAF_USDA=2.083
NC_035085.1	37269701	.	A	T	.	.	MAF_INRAE=5.0
NC_035085.1	37269881	.	G	A	.	.	MAF_INRAE=8.861;MAF_USDA=5.738
NC_035085.1	37270003	.	T	A	.	.	MAF_INRAE=7.5
NC_035085.1	37270039	.	G	T	.	.	MAF_INRAE=10.0;MAF_USDA=11.176
NC_035085.1	37270051	.	T	C	.	.	MAF_INRAE=1.667
NC_035085.1	37270159	.	A	C	.	.	MAF_INRAE=5.0
NC_035085.1	37270272	.	G	T	.	.	MAF_USDA=3.333
NC_035085.1	37270391	.	T	C	.	.	MAF_USDA=13.934
NC_035085.1	37270399	.	G	A	.	.	MAF_USDA=6.25
NC_035085.1	37270427	.	T	C	.	.	MAF_USDA=14.754
NC_035085.1	37270528	.	C	T	.	.	MAF_INRAE=8.333
NC_035085.1	37270532	.	T	C	.	.	MAF_USDA=3.279
NC_035085.1	37270552	.	G	A	.	.	MAF_INRAE=41.772;MAF_USDA=16.471
NC_035085.1	37270574	.	T	A	.	.	MAF_USDA=1.639
NC_035085.1	37270613	.	A	G	.	.	MAF_USDA=16.393
NC_035085.1	37270758	.	G	T	.	.	MAF_USDA=2.459
NC_035085.1	37270781	.	G	A	.	.	MAF_USDA=1.639
NC_035085.1	37270790	.	C	T	.	.	MAF_INRAE=21.053;MAF_USDA=5.738
NC_035085.1	37270835	.	G	C	.	.	MAF_INRAE=42.405;MAF_USDA=15.294
NC_035085.1	37270837	.	C	T	.	.	MAF_USDA=2.459
NC_035085.1	37270884	.	A	G	.	.	MAF_USDA=5.738
NC_035085.1	37270966	.	T	C	.	.	MAF_USDA=2.459
NC_035085.1	37270970	.	T	C	.	.	MAF_USDA=1.639
NC_035085.1	37271086	.	T	A	.	.	MAF_USDA=2.083
NC_035085.1	37271119	.	G	T	.	.	MAF_USDA=3.279
NC_035085.1	37271132	.	T	C	.	.	MAF_USDA=1.639
NC_035085.1	37271168	.	G	A	.	.	MAF_INRAE=5.263
NC_035085.1	37271174	.	T	G	.	.	MAF_INRAE=8.861;MAF_USDA=5.833
NC_035085.1	37271405	.	T	C	.	.	MAF_USDA=2.083
NC_035085.1	37271463	.	A	G	.	.	MAF_INRAE=9.167;MAF_USDA=10.0
NC_035085.1	37271481	.	T	A	.	.	MAF_INRAE=43.671;MAF_USDA=29.412
NC_035085.1	37271486	.	A	C	.	.	MAF_INRAE=29.747;MAF_USDA=24.706
NC_035085.1	37271500	.	G	A	.	.	MAF_USDA=3.279
NC_035085.1	37271548	.	G	T	.	.	MAF_INRAE=1.667
NC_035085.1	37271565	.	T	C	.	.	MAF_INRAE=5.263
NC_035085.1	37271616	.	G	C	.	.	MAF_INRAE=46.835;MAF_USDA=43.529
NC_035085.1	37271622	.	C	T	.	.	MAF_INRAE=20.833;MAF_USDA=8.333
NC_035085.1	37271624	.	T	A	.	.	MAF_USDA=6.25
NC_035085.1	37271625	.	T	G	.	.	MAF_USDA=8.333
NC_035085.1	37271699	.	C	G	.	.	MAF_INRAE=5.263
NC_035085.1	37271714	.	A	G	.	.	MAF_USDA=3.279
NC_035085.1	37271807	.	G	C	.	.	MAF_USDA=5.738
NC_035085.1	37271816	.	A	G	.	.	MAF_INRAE=8.861;MAF_USDA=12.941
NC_035085.1	37271822	.	C	A	.	.	MAF_USDA=2.353
NC_035085.1	37271827	.	C	G	.	.	MAF_USDA=2.353
NC_035085.1	37271858	.	A	G	.	.	MAF_INRAE=42.405;MAF_USDA=6.471
NC_035085.1	37271893	.	C	T	.	.	MAF_INRAE=7.5
NC_035085.1	37271949	.	G	A	.	.	MAF_USDA=4.098
NC_035085.1	37271960	.	T	C	.	.	MAF_INRAE=8.861;MAF_USDA=5.738
NC_035085.1	37271992	.	T	G	.	.	MAF_INRAE=8.861;MAF_USDA=11.765
NC_035085.1	37272003	.	A	T	.	.	MAF_USDA=14.754
NC_035085.1	37272060	.	A	G	.	.	MAF_USDA=1.639
NC_035085.1	37272083	.	G	C	.	.	MAF_USDA=1.639
NC_035085.1	37272094	.	C	A	.	.	MAF_USDA=1.176
NC_035085.1	37272112	.	T	C	.	.	MAF_INRAE=5.263;MAF_USDA=12.941
NC_035085.1	37272113	.	G	A	.	.	MAF_USDA=5.738
NC_035085.1	37272128	.	G	A	.	.	MAF_INRAE=8.861;MAF_USDA=11.765
NC_035085.1	37272135	.	C	G	.	.	MAF_INRAE=47.468;MAF_USDA=42.941
NC_035085.1	37272223	.	G	C	.	.	MAF_INRAE=8.333
NC_035085.1	37272272	.	G	T	.	.	MAF_USDA=2.083
NC_035085.1	37272307	.	C	A	.	.	MAF_INRAE=47.468;MAF_USDA=41.765
NC_035085.1	37272319	.	G	C	.	.	MAF_INRAE=39.241;MAF_USDA=37.647
NC_035085.1	37272359	.	G	A	.	.	MAF_INRAE=5.263
NC_035085.1	37272417	.	C	T	.	.	MAF_USDA=2.459
NC_035085.1	37272461	.	A	T	.	.	MAF_USDA=4.918
NC_035085.1	37272479	.	C	A	.	.	MAF_USDA=1.639
NC_035085.1	37272536	.	A	C	.	.	MAF_INRAE=2.5
NC_035085.1	37272593	.	G	C	.	.	MAF_USDA=10.0
NC_035085.1	37272594	.	G	A	.	.	MAF_USDA=10.0
NC_035085.1	37272600	.	T	G	.	.	MAF_INRAE=2.5;MAF_USDA=2.459
NC_035085.1	37272670	.	A	T	.	.	MAF_INRAE=41.139;MAF_USDA=9.412
NC_035085.1	37272697	.	C	A	.	.	MAF_USDA=1.639
NC_035085.1	37272841	.	G	T	.	.	MAF_USDA=2.459
NC_035085.1	37272862	.	A	T	.	.	MAF_USDA=2.941
NC_035085.1	37272975	.	C	A	.	.	MAF_USDA=9.016
NC_035085.1	37272998	.	C	T	.	.	MAF_INRAE=39.873;MAF_USDA=34.706
NC_035085.1	37273001	.	A	C	.	.	MAF_INRAE=49.167;MAF_USDA=34.706
NC_035085.1	37273027	.	T	A	.	.	MAF_INRAE=5.263
NC_035085.1	37273071	.	T	G	.	.	MAF_INRAE=5.833
NC_035085.1	37273072	.	G	T	.	.	MAF_INRAE=45.57;MAF_USDA=18.235
NC_035085.1	37273094	.	C	A	.	.	MAF_USDA=2.083
NC_035085.1	37273164	.	A	C	.	.	MAF_INRAE=10.0;MAF_USDA=4.167
NC_035085.1	37273189	.	T	C	.	.	MAF_INRAE=8.861;MAF_USDA=11.667
NC_035085.1	37273211	.	C	G	.	.	MAF_USDA=19.492
NC_035085.1	37273232	.	A	G	.	.	MAF_USDA=7.5
NC_035085.1	37273299	.	T	G	.	.	MAF_USDA=1.639
NC_035085.1	37273304	.	C	T	.	.	MAF_INRAE=35.443;MAF_USDA=20.588
NC_035085.1	37273309	.	T	C	.	.	MAF_INRAE=8.861;MAF_USDA=9.836
NC_035085.1	37273333	.	A	G	.	.	MAF_INRAE=43.038;MAF_USDA=8.824
NC_035085.1	37273336	.	C	T	.	.	MAF_USDA=3.279
NC_035085.1	37273353	.	G	T	.	.	MAF_INRAE=8.861;MAF_USDA=8.197
NC_035085.1	37273389	.	A	G	.	.	MAF_INRAE=23.418;MAF_USDA=9.412
NC_035085.1	37273390	.	T	A	.	.	MAF_INRAE=46.667;MAF_USDA=13.529
NC_035085.1	37273425	.	G	T	.	.	MAF_INRAE=8.861
NC_035085.1	37273427	.	T	G	.	.	MAF_USDA=2.083
NC_035085.1	37273481	.	G	T	.	.	MAF_INRAE=8.861;MAF_USDA=11.475
NC_035085.1	37273483	.	G	A	.	.	MAF_USDA=4.118
NC_035085.1	37273489	.	G	A	.	.	MAF_INRAE=30.38;MAF_USDA=29.412
NC_035085.1	37273491	.	G	A	.	.	MAF_INRAE=36.709;MAF_USDA=14.754
NC_035085.1	37273597	.	G	T	.	.	MAF_INRAE=25.833;MAF_USDA=4.167
NC_035085.1	37273601	.	A	G	.	.	MAF_INRAE=30.833;MAF_USDA=6.25
NC_035085.1	37273660	.	G	C	.	.	MAF_USDA=8.197
NC_035085.1	37273696	.	G	C	.	.	MAF_INRAE=22.152;MAF_USDA=6.25
NC_035085.1	37273806	.	C	T	.	.	MAF_USDA=4.118
NC_035085.1	37273917	.	C	T	.	.	MAF_USDA=13.253
NC_035085.1	37273929	.	A	T	.	.	MAF_USDA=9.524
NC_035085.1	37273938	.	A	T	.	.	MAF_USDA=11.905
NC_035085.1	37273989	.	G	A	.	.	MAF_INRAE=10.526;MAF_USDA=31.707
NC_035085.1	37274013	.	A	C	.	.	MAF_INRAE=26.316;MAF_USDA=11.475
NC_035085.1	37274173	.	G	C	.	.	MAF_USDA=2.083
NC_035085.1	37274175	.	C	A	.	.	MAF_USDA=2.083
NC_035085.1	37274302	.	C	A	.	.	MAF_INRAE=14.557;MAF_USDA=14.118
NC_035085.1	37274359	.	A	T	.	.	MAF_USDA=2.941
NC_035085.1	37274385	.	G	A	.	.	MAF_INRAE=41.772;MAF_USDA=26.471
NC_035085.1	37274439	.	A	C	.	.	MAF_USDA=8.197
NC_035085.1	37274648	.	G	T	.	.	MAF_USDA=6.471
NC_035085.1	37274652	.	G	T	.	.	MAF_INRAE=42.405;MAF_USDA=32.941
NC_035085.1	37274665	.	G	T	.	.	MAF_USDA=6.471
NC_035085.1	37274737	.	G	A	.	.	MAF_USDA=6.471
NC_035085.1	37274796	.	G	A	.	.	MAF_USDA=3.279
NC_035085.1	37274851	.	C	A	.	.	MAF_INRAE=14.557;MAF_USDA=11.475
NC_035085.1	37275002	.	T	A	.	.	MAF_INRAE=43.038;MAF_USDA=32.353
NC_035085.1	37275086	.	C	A	.	.	MAF_INRAE=14.557;MAF_USDA=14.754
NC_035085.1	37275130	.	G	T	.	.	MAF_INRAE=13.924;MAF_USDA=17.647
NC_035085.1	37275133	.	A	G	.	.	MAF_INRAE=10.0;MAF_USDA=18.452
NC_035085.1	37275151	.	G	A	.	.	MAF_INRAE=42.405;MAF_USDA=13.69
NC_035085.1	37275153	.	C	T	.	.	MAF_USDA=1.667
NC_035085.1	37275208	.	T	A	.	.	MAF_USDA=2.459
NC_035085.1	37275298	.	A	T	.	.	MAF_INRAE=14.557;MAF_USDA=14.754
NC_035085.1	37275355	.	A	T	.	.	MAF_INRAE=13.924;MAF_USDA=15.574
NC_035085.1	37275446	.	A	T	.	.	MAF_USDA=4.118
NC_035085.1	37275535	.	C	T	.	.	MAF_USDA=2.459
NC_035085.1	37275564	.	A	T	.	.	MAF_INRAE=43.038;MAF_USDA=12.5
NC_035085.1	37275586	.	G	A	.	.	MAF_INRAE=6.962;MAF_USDA=4.098
NC_035085.1	37275864	.	T	A	.	.	MAF_USDA=3.279
NC_035085.1	37275990	.	G	A	.	.	MAF_USDA=1.639
NC_035085.1	37276010	.	G	A	.	.	MAF_INRAE=45.57
NC_035085.1	37276011	.	T	A	.	.	MAF_INRAE=38.333
NC_035085.1	37276063	.	C	A	.	.	MAF_USDA=3.279
NC_035085.1	37276064	.	T	C	.	.	MAF_USDA=4.918
NC_035085.1	37276065	.	C	T	.	.	MAF_USDA=4.098
NC_035085.1	37276066	.	C	G	.	.	MAF_USDA=4.098
NC_035085.1	37276078	.	T	C	.	.	MAF_USDA=1.639
NC_035085.1	37276081	.	A	T	.	.	MAF_INRAE=8.333;MAF_USDA=8.197
NC_035085.1	37276084	.	T	C	.	.	MAF_INRAE=8.333;MAF_USDA=7.377
NC_035085.1	37276087	.	C	T	.	.	MAF_INRAE=8.333;MAF_USDA=7.377
NC_035085.1	37276088	.	C	T	.	.	MAF_INRAE=8.333;MAF_USDA=6.557
NC_035085.1	37276094	.	G	A	.	.	MAF_INRAE=8.333;MAF_USDA=8.197
NC_035085.1	37276095	.	G	A	.	.	MAF_INRAE=8.333;MAF_USDA=7.377
NC_035085.1	37276102	.	C	T	.	.	MAF_INRAE=7.5;MAF_USDA=7.377
NC_035085.1	37276103	.	A	G	.	.	MAF_INRAE=7.5;MAF_USDA=7.377
NC_035085.1	37276104	.	G	A	.	.	MAF_INRAE=7.5;MAF_USDA=7.377
NC_035085.1	37276141	.	T	C	.	.	MAF_INRAE=10.0
NC_035085.1	37276146	.	C	A	.	.	MAF_INRAE=9.167
NC_035085.1	37276148	.	G	C	.	.	MAF_INRAE=9.167
NC_035085.1	37276198	.	G	T	.	.	MAF_INRAE=16.667
NC_035085.1	37276201	.	T	A	.	.	MAF_INRAE=19.167
NC_035085.1	37276215	.	G	T	.	.	MAF_INRAE=18.333
NC_035085.1	37276216	.	C	G	.	.	MAF_INRAE=17.5
NC_035085.1	37276223	.	G	A	.	.	MAF_INRAE=10.0
NC_035085.1	37276230	.	C	G	.	.	MAF_INRAE=19.167
NC_035085.1	37276231	.	T	C	.	.	MAF_INRAE=19.167
NC_035085.1	37276234	.	C	T	.	.	MAF_INRAE=20.833
NC_035085.1	37276270	.	G	A	.	.	MAF_INRAE=33.333
NC_035085.1	37276277	.	C	A	.	.	MAF_INRAE=33.333
NC_035085.1	37276301	.	C	T	.	.	MAF_USDA=1.639
NC_035085.1	37276309	.	G	A	.	.	MAF_INRAE=30.0
NC_035085.1	37276312	.	A	G	.	.	MAF_INRAE=30.833
NC_035085.1	37276321	.	C	T	.	.	MAF_INRAE=30.0
NC_035085.1	37276327	.	G	A	.	.	MAF_INRAE=27.5
NC_035085.1	37276345	.	A	G	.	.	MAF_INRAE=26.667
NC_035085.1	37276360	.	A	G	.	.	MAF_INRAE=25.0;MAF_USDA=39.583
NC_035085.1	37276367	.	A	C	.	.	MAF_INRAE=22.5;MAF_USDA=23.529
NC_035085.1	37276369	.	C	A	.	.	MAF_INRAE=20.833;MAF_USDA=20.492
NC_035085.1	37276382	.	A	G	.	.	MAF_INRAE=17.5;MAF_USDA=9.016
NC_035085.1	37276383	.	A	G	.	.	MAF_INRAE=15.0
NC_035085.1	37276397	.	G	A	.	.	MAF_INRAE=6.667
NC_035085.1	37276417	.	T	A	.	.	MAF_INRAE=2.5;MAF_USDA=3.279
NC_035085.1	37276447	.	C	T	.	.	MAF_INRAE=31.013;MAF_USDA=16.471
NC_035085.1	37276615	.	C	T	.	.	MAF_INRAE=22.152;MAF_USDA=6.25
NC_035085.1	37276627	.	C	A	.	.	MAF_INRAE=30.38;MAF_USDA=24.706
NC_035085.1	37276640	.	C	A	.	.	MAF_INRAE=15.833;MAF_USDA=3.529
NC_035085.1	37276650	.	G	A	.	.	MAF_INRAE=21.519;MAF_USDA=12.295
NC_035085.1	37276672	.	A	G	.	.	MAF_INRAE=42.405;MAF_USDA=21.765
NC_035085.1	37276673	.	C	A	.	.	MAF_INRAE=8.861;MAF_USDA=14.118
NC_035085.1	37276676	.	T	A	.	.	MAF_INRAE=10.0;MAF_USDA=14.118
NC_035085.1	37276678	.	A	C	.	.	MAF_INRAE=22.152;MAF_USDA=5.882
NC_035085.1	37276738	.	C	T	.	.	MAF_USDA=9.836
NC_035085.1	37276748	.	G	A	.	.	MAF_INRAE=32.911;MAF_USDA=42.941
NC_035085.1	37276769	.	T	C	.	.	MAF_USDA=1.639
NC_035085.1	37276790	.	G	T	.	.	MAF_USDA=5.882
NC_035085.1	37276935	.	T	A	.	.	MAF_INRAE=29.167;MAF_USDA=27.059
NC_035085.1	37276944	.	C	T	.	.	MAF_USDA=1.639
NC_035085.1	37276979	.	C	G	.	.	MAF_USDA=1.667
NC_035085.1	37277110	.	T	A	.	.	MAF_INRAE=14.557;MAF_USDA=8.197
NC_035085.1	37277111	.	C	G	.	.	MAF_INRAE=10.833;MAF_USDA=8.197
NC_035085.1	37277202	.	T	G	.	.	MAF_INRAE=18.354;MAF_USDA=16.471
NC_035085.1	37277239	.	G	T	.	.	MAF_INRAE=16.456;MAF_USDA=22.951
NC_035085.1	37277529	.	G	T	.	.	MAF_USDA=4.918
NC_035085.1	37277583	.	C	G	.	.	MAF_USDA=1.639
NC_035085.1	37277630	.	C	T	.	.	MAF_INRAE=8.333
NC_035085.1	37277667	.	C	T	.	.	MAF_USDA=2.459
NC_035085.1	37277687	.	A	T	.	.	MAF_USDA=2.459
NC_035085.1	37277722	.	G	A	.	.	MAF_INRAE=2.5
NC_035085.1	37277759	.	T	C	.	.	MAF_USDA=4.918
NC_035085.1	37277812	.	G	T	.	.	MAF_INRAE=4.167;MAF_USDA=9.412
NC_035085.1	37278037	.	C	T	.	.	MAF_USDA=4.918
NC_035085.1	37278119	.	T	A	.	.	MAF_INRAE=9.167;MAF_USDA=4.167
NC_035085.1	37278175	.	T	C	.	.	MAF_INRAE=5.263
NC_035085.1	37278220	.	A	T	.	.	MAF_USDA=1.639
NC_035085.1	37278240	.	G	A	.	.	MAF_USDA=2.459
NC_035085.1	37278277	.	C	A	.	.	MAF_INRAE=29.114;MAF_USDA=25.294
NC_035085.1	37278297	.	G	A	.	.	MAF_INRAE=6.962;MAF_USDA=9.836
NC_035085.1	37278357	.	C	T	.	.	MAF_USDA=2.083
NC_035085.1	37278376	.	G	A	.	.	MAF_INRAE=8.333;MAF_USDA=4.098
NC_035085.1	37278475	.	G	A	.	.	MAF_INRAE=7.5;MAF_USDA=9.016
NC_035085.1	37278583	.	A	G	.	.	MAF_USDA=4.918
NC_035085.1	37278971	.	C	T	.	.	MAF_INRAE=10.0;MAF_USDA=3.529
NC_035085.1	37279109	.	C	T	.	.	MAF_USDA=4.918
NC_035085.1	37279165	.	G	A	.	.	MAF_USDA=1.639
NC_035085.1	37279210	.	G	T	.	.	MAF_USDA=1.639
NC_035085.1	37279223	.	G	T	.	.	MAF_INRAE=25.316;MAF_USDA=48.824
NC_035085.1	37279246	.	T	G	.	.	MAF_USDA=4.118
NC_035085.1	37279247	.	C	T	.	.	MAF_USDA=3.279
NC_035085.1	37279621	.	A	C	.	.	MAF_USDA=1.639
NC_035085.1	37279795	.	C	T	.	.	MAF_INRAE=6.962;MAF_USDA=3.279
NC_035085.1	37279873	.	T	A	.	.	MAF_INRAE=22.152;MAF_USDA=6.25
NC_035085.1	37279920	.	G	A	.	.	MAF_INRAE=5.263;MAF_USDA=5.882
NC_035085.1	37279924	.	G	T	.	.	MAF_USDA=2.459
NC_035085.1	37279973	.	C	T	.	.	MAF_INRAE=31.646;MAF_USDA=33.529
NC_035085.1	37280091	.	C	T	.	.	MAF_INRAE=25.316;MAF_USDA=33.333
NC_035085.1	37280092	.	C	T	.	.	MAF_INRAE=8.333;MAF_USDA=4.167
NC_035085.1	37280192	.	A	G	.	.	MAF_USDA=3.279
NC_035085.1	37280381	.	C	T	.	.	MAF_USDA=2.459
NC_035085.1	37280395	.	C	A	.	.	MAF_USDA=1.639
NC_035085.1	37280503	.	A	G	.	.	MAF_USDA=1.639
NC_035085.1	37280534	.	G	C	.	.	MAF_USDA=3.279
NC_035085.1	37280539	.	A	C	.	.	MAF_INRAE=2.5
NC_035085.1	37280545	.	C	T	.	.	MAF_USDA=1.639
NC_035085.1	37280579	.	C	T	.	.	MAF_USDA=1.639
NC_035085.1	37280635	.	G	A	.	.	MAF_USDA=3.529
NC_035085.1	37280651	.	G	T	.	.	MAF_INRAE=43.038;MAF_USDA=30.588
NC_035085.1	37280664	.	G	A	.	.	MAF_INRAE=6.962;MAF_USDA=3.279
NC_035085.1	37280792	.	A	G	.	.	MAF_INRAE=33.544;MAF_USDA=22.353
NC_035085.1	37280921	.	T	C	.	.	MAF_USDA=1.639
NC_035085.1	37280984	.	TATATC	TATATT	.	.	MAF_USDA=6.25
NC_035085.1	37280989	.	C	T	.	.	MAF_INRAE=5.263
NC_035085.1	37281114	.	C	A	.	.	MAF_USDA=5.738
NC_035085.1	37281156	.	T	C	.	.	MAF_USDA=2.083
NC_035085.1	37281187	.	C	T	.	.	MAF_USDA=4.098
NC_035085.1	37281191	.	A	C	.	.	MAF_INRAE=43.038;MAF_USDA=32.353
NC_035085.1	37281345	.	A	C	.	.	MAF_USDA=4.167
NC_035085.1	37281376	.	C	A	.	.	MAF_USDA=7.377
NC_035085.1	37281394	.	T	A	.	.	MAF_USDA=36.471
NC_035085.1	37281395	.	A	T	.	.	MAF_INRAE=43.038;MAF_USDA=27.647
NC_035085.1	37281396	.	A	T	.	.	MAF_USDA=7.059
NC_035085.1	37281449	.	C	T	.	.	MAF_USDA=5.738
NC_035085.1	37281452	.	T	C	.	.	MAF_USDA=1.639
NC_035085.1	37281513	.	A	T	.	.	MAF_INRAE=7.5;MAF_USDA=11.475
NC_035085.1	37281525	.	C	A	.	.	MAF_INRAE=43.038;MAF_USDA=29.412
NC_035085.1	37281588	.	A	G	.	.	MAF_INRAE=44.304;MAF_USDA=20.833
NC_035085.1	37281670	.	C	G	.	.	MAF_USDA=8.197
NC_035085.1	37281749	.	C	T	.	.	MAF_USDA=2.5
NC_035085.1	37281866	.	G	A	.	.	MAF_USDA=4.918
NC_035085.1	37281875	.	C	T	.	.	MAF_USDA=5.738
NC_035085.1	37281893	.	C	A	.	.	MAF_USDA=1.176
NC_035085.1	37282035	.	C	T	.	.	MAF_USDA=1.639
NC_035085.1	37282218	.	G	T	.	.	MAF_INRAE=5.833
NC_035085.1	37282307	.	C	A	.	.	MAF_INRAE=22.152;MAF_USDA=6.25
NC_035085.1	37282329	.	C	T	.	.	MAF_USDA=2.083
NC_035085.1	37282331	.	C	A	.	.	MAF_USDA=2.083
NC_035085.1	37282332	.	A	T	.	.	MAF_USDA=2.083
NC_035085.1	37282391	.	G	A	.	.	MAF_INRAE=33.544;MAF_USDA=24.706
NC_035085.1	37282473	.	T	C	.	.	MAF_INRAE=33.544;MAF_USDA=34.118
NC_035085.1	37282639	.	T	A	.	.	MAF_USDA=2.083
NC_035085.1	37282645	.	T	C	.	.	MAF_INRAE=36.709;MAF_USDA=46.471
NC_035085.1	37282667	.	T	A	.	.	MAF_USDA=2.083
NC_035085.1	37282944	.	A	C	.	.	MAF_USDA=6.25
NC_035085.1	37282949	.	G	A	.	.	MAF_USDA=1.639
NC_035085.1	37283172	.	T	C	.	.	MAF_USDA=1.639
NC_035085.1	37283250	.	G	A	.	.	MAF_INRAE=24.051;MAF_USDA=7.059
NC_035085.1	37283326	.	C	T	.	.	MAF_USDA=2.459
NC_035085.1	37283377	.	C	A	.	.	MAF_USDA=12.5
NC_035085.1	37283383	.	G	A	.	.	MAF_INRAE=25.316
NC_035085.1	37283504	.	G	T	.	.	MAF_INRAE=5.0
NC_035085.1	37283535	.	T	C	.	.	MAF_USDA=6.471
NC_035085.1	37283584	.	C	T	.	.	MAF_USDA=1.639
NC_035085.1	37283617	.	A	G	.	.	MAF_INRAE=41.772;MAF_USDA=47.059
NC_035085.1	37283682	.	T	A	.	.	MAF_USDA=2.459
NC_035085.1	37283683	.	C	A	.	.	MAF_USDA=2.459
NC_035085.1	37283894	.	C	T	.	.	MAF_USDA=4.098
NC_035085.1	37283972	.	C	T	.	.	MAF_INRAE=2.5;MAF_USDA=8.197
NC_035085.1	37284036	.	G	A	.	.	MAF_USDA=7.059
NC_035085.1	37284052	.	G	A	.	.	MAF_USDA=1.639
NC_035085.1	37284124	.	C	A	.	.	MAF_INRAE=1.667
NC_035085.1	37284190	.	A	C	.	.	MAF_INRAE=2.5
NC_035085.1	37284202	.	T	G	.	.	MAF_INRAE=2.5
NC_035085.1	37284211	.	G	C	.	.	MAF_INRAE=2.5
NC_035085.1	37284272	.	T	A	.	.	MAF_INRAE=34.81;MAF_USDA=35.294
NC_035085.1	37284337	.	T	G	.	.	MAF_INRAE=22.152;MAF_USDA=6.25
NC_035085.1	37284386	.	C	A	.	.	MAF_INRAE=23.418;MAF_USDA=10.0
NC_035085.1	37284495	.	G	A	.	.	MAF_USDA=2.083
NC_035085.1	37284694	.	C	A	.	.	MAF_INRAE=34.81;MAF_USDA=40.588
NC_035085.1	37284698	.	T	G	.	.	MAF_INRAE=20.833;MAF_USDA=7.647
NC_035085.1	37284700	.	A	C	.	.	MAF_USDA=4.167
NC_035085.1	37284726	.	A	C	.	.	MAF_INRAE=34.81;MAF_USDA=35.882
NC_035085.1	37284790	.	T	G	.	.	MAF_INRAE=34.81;MAF_USDA=33.529
NC_035085.1	37284799	.	G	C	.	.	MAF_INRAE=34.81;MAF_USDA=40.0
NC_035085.1	37284807	.	A	G	.	.	MAF_INRAE=34.81;MAF_USDA=16.667
NC_035085.1	37285307	.	C	T	.	.	MAF_USDA=18.75
NC_035085.1	37285327	.	C	T	.	.	MAF_USDA=10.417
NC_035085.1	37285339	.	C	T	.	.	MAF_USDA=6.471
NC_035085.1	37285347	.	T	C	.	.	MAF_USDA=10.0
NC_035085.1	37285359	.	T	C	.	.	MAF_USDA=22.131
NC_035085.1	37285367	.	T	C	.	.	MAF_USDA=4.918
NC_035085.1	37285532	.	C	T	.	.	MAF_INRAE=8.333
NC_035085.1	37285689	.	G	T	.	.	MAF_INRAE=30.38;MAF_USDA=25.294
NC_035085.1	37285696	.	G	C	.	.	MAF_INRAE=34.81;MAF_USDA=39.412
NC_035085.1	37285739	.	G	A	.	.	MAF_USDA=1.639
NC_035085.1	37285803	.	G	A	.	.	MAF_USDA=1.639
NC_035085.1	37285814	.	G	A	.	.	MAF_INRAE=6.962;MAF_USDA=7.377
NC_035085.1	37285832	.	T	A	.	.	MAF_INRAE=14.557
NC_035085.1	37286008	.	T	G	.	.	MAF_USDA=4.098
NC_035085.1	37286058	.	A	C	.	.	MAF_INRAE=34.81;MAF_USDA=39.881
NC_035085.1	37286326	.	A	G	.	.	MAF_INRAE=35.443;MAF_USDA=40.0
NC_035085.1	37286404	.	C	T	.	.	MAF_INRAE=4.167;MAF_USDA=2.083
NC_035085.1	37286412	.	T	G	.	.	MAF_INRAE=23.418;MAF_USDA=9.412
NC_035085.1	37286436	.	C	T	.	.	MAF_USDA=4.098
NC_035085.1	37286492	.	A	G	.	.	MAF_INRAE=34.81;MAF_USDA=41.176
NC_035085.1	37286547	.	G	T	.	.	MAF_USDA=1.639
NC_035085.1	37286587	.	C	A	.	.	MAF_USDA=8.197
NC_035085.1	37286610	.	A	T	.	.	MAF_USDA=4.167
NC_035085.1	37286617	.	T	A	.	.	MAF_USDA=4.098
NC_035085.1	37286657	.	G	A	.	.	MAF_USDA=6.25
NC_035085.1	37286685	.	A	G	.	.	MAF_INRAE=5.263
NC_035085.1	37286793	.	G	A	.	.	MAF_INRAE=23.418;MAF_USDA=10.119
NC_035085.1	37286800	.	A	T	.	.	MAF_INRAE=9.494;MAF_USDA=5.882
NC_035085.1	37286829	.	C	T	.	.	MAF_INRAE=1.667
NC_035085.1	37286852	.	T	C	.	.	MAF_USDA=3.279
NC_035085.1	37286933	.	C	A	.	.	MAF_INRAE=41.139;MAF_USDA=41.765
NC_035085.1	37286934	.	T	A	.	.	MAF_INRAE=2.5;MAF_USDA=3.279
NC_035085.1	37287070	.	G	A	.	.	MAF_INRAE=2.5
NC_035085.1	37287086	.	T	C	.	.	MAF_USDA=5.0
NC_035085.1	37287134	.	A	G	.	.	MAF_USDA=8.333
NC_035085.1	37287135	.	C	T	.	.	MAF_INRAE=30.38;MAF_USDA=25.595
NC_035085.1	37287169	.	C	A	.	.	MAF_USDA=3.279
NC_035085.1	37287188	.	A	C	.	.	MAF_USDA=3.279
NC_035085.1	37287309	.	C	T	.	.	MAF_USDA=1.639
NC_035085.1	37287320	.	T	C	.	.	MAF_INRAE=10.127;MAF_USDA=6.557
NC_035085.1	37287340	.	T	A	.	.	MAF_USDA=1.639
NC_035085.1	37287344	.	A	T	.	.	MAF_USDA=3.279
NC_035085.1	37287346	.	G	A	.	.	MAF_USDA=5.738
NC_035085.1	37287351	.	A	T	.	.	MAF_USDA=3.279
NC_035085.1	37287355	.	C	T	.	.	MAF_USDA=3.279
NC_035085.1	37287369	.	C	G	.	.	MAF_USDA=3.279
NC_035085.1	37287371	.	T	C	.	.	MAF_USDA=3.279
NC_035085.1	37287433	.	G	T	.	.	MAF_USDA=1.639
NC_035085.1	37287529	.	G	A	.	.	MAF_INRAE=6.329;MAF_USDA=4.167
NC_035085.1	37287826	.	T	G	.	.	MAF_USDA=7.647
NC_035085.1	37287910	.	A	G	.	.	MAF_USDA=7.377
NC_035085.1	37287974	.	C	T	.	.	MAF_INRAE=5.263
NC_035085.1	37288006	.	G	A	.	.	MAF_INRAE=14.557;MAF_USDA=1.639
NC_035085.1	37288007	.	G	A	.	.	MAF_USDA=2.083
NC_035085.1	37288074	.	C	T	.	.	MAF_USDA=10.656
NC_035085.1	37288102	.	G	A	.	.	MAF_USDA=10.656
NC_035085.1	37288125	.	G	A	.	.	MAF_USDA=2.083
NC_035085.1	37288142	.	G	T	.	.	MAF_INRAE=31.579;MAF_USDA=10.0
NC_035085.1	37288567	.	C	T	.	.	MAF_INRAE=30.38;MAF_USDA=39.583
NC_035085.1	37288698	.	C	A	.	.	MAF_USDA=2.083
NC_035085.1	37288736	.	G	T	.	.	MAF_USDA=1.639
NC_035085.1	37288738	.	G	A	.	.	MAF_INRAE=30.38;MAF_USDA=30.588
NC_035085.1	37288763	.	C	T	.	.	MAF_USDA=2.459
NC_035085.1	37288812	.	T	C	.	.	MAF_INRAE=37.975;MAF_USDA=4.118
NC_035085.1	37288965	.	G	T	.	.	MAF_INRAE=30.38;MAF_USDA=34.118
NC_035085.1	37288969	.	A	C	.	.	MAF_INRAE=38.333;MAF_USDA=44.118
NC_035085.1	37289074	.	G	A	.	.	MAF_USDA=9.016
NC_035085.1	37289315	.	T	A	.	.	MAF_USDA=1.639
NC_035085.1	37289329	.	T	C	.	.	MAF_INRAE=26.582;MAF_USDA=15.882
NC_035085.1	37289359	.	C	T	.	.	MAF_INRAE=5.833
NC_035085.1	37289369	.	C	T	.	.	MAF_INRAE=5.833;MAF_USDA=9.836
NC_035085.1	37289596	.	C	A	.	.	MAF_USDA=38.235
NC_035085.1	37289762	.	T	C	.	.	MAF_USDA=6.471
NC_035085.1	37289825	.	C	T	.	.	MAF_USDA=4.098
NC_035085.1	37289828	.	T	C	.	.	MAF_USDA=4.098
NC_035085.1	37289829	.	G	A	.	.	MAF_USDA=4.098
NC_035085.1	37289890	.	A	G	.	.	MAF_INRAE=14.557
NC_035085.1	37289903	.	G	A	.	.	MAF_INRAE=6.667;MAF_USDA=10.588
NC_035085.1	37289932	.	G	A	.	.	MAF_INRAE=29.747;MAF_USDA=34.118
NC_035085.1	37289979	.	T	C	.	.	MAF_INRAE=6.329;MAF_USDA=3.279
NC_035085.1	37290015	.	G	A	.	.	MAF_INRAE=38.608;MAF_USDA=41.765
NC_035085.1	37290018	.	A	C	.	.	MAF_INRAE=1.667
NC_035085.1	37290119	.	G	A	.	.	MAF_USDA=2.459
NC_035085.1	37290322	.	G	T	.	.	MAF_USDA=2.459
NC_035085.1	37290436	.	G	A	.	.	MAF_INRAE=45.833;MAF_USDA=22.917
NC_035085.1	37290460	.	G	A	.	.	MAF_USDA=1.639
NC_035085.1	37290549	.	T	G	.	.	MAF_INRAE=38.608;MAF_USDA=36.471
NC_035085.1	37290556	.	G	A	.	.	MAF_INRAE=38.608;MAF_USDA=39.412
NC_035085.1	37290688	.	C	T	.	.	MAF_USDA=4.098
NC_035085.1	37290751	.	T	C	.	.	MAF_USDA=25.0
NC_035085.1	37290767	.	A	C	.	.	MAF_INRAE=45.0;MAF_USDA=25.0
NC_035085.1	37290769	.	G	C	.	.	MAF_INRAE=45.0;MAF_USDA=25.0
NC_035085.1	37290783	.	G	A	.	.	MAF_INRAE=38.608;MAF_USDA=33.529
NC_035085.1	37290978	.	C	A	.	.	MAF_USDA=1.639
NC_035085.1	37291041	.	G	T	.	.	MAF_USDA=7.059
NC_035085.1	37291169	.	C	T	.	.	MAF_USDA=1.639
NC_035085.1	37291178	.	A	T	.	.	MAF_USDA=1.639
NC_035085.1	37291210	.	C	T	.	.	MAF_USDA=1.639
NC_035085.1	37291217	.	T	C	.	.	MAF_USDA=1.639
NC_035085.1	37291274	.	C	T	.	.	MAF_INRAE=36.709;MAF_USDA=36.471
NC_035085.1	37291313	.	G	T	.	.	MAF_USDA=5.882
NC_035085.1	37291438	.	C	T	.	.	MAF_USDA=1.765
NC_035085.1	37291457	.	T	G	.	.	MAF_INRAE=8.333
NC_035085.1	37291459	.	C	A	.	.	MAF_USDA=3.279
NC_035085.1	37291650	.	G	A	.	.	MAF_INRAE=14.557;MAF_USDA=7.377
NC_035085.1	37291921	.	G	A	.	.	MAF_USDA=1.639
NC_035085.1	37291932	.	T	C	.	.	MAF_USDA=1.639
NC_035085.1	37291998	.	C	G	.	.	MAF_USDA=4.918
NC_035085.1	37292119	.	C	T	.	.	MAF_USDA=1.639
NC_035085.1	37292148	.	G	A	.	.	MAF_INRAE=10.526;MAF_USDA=44.706
NC_035085.1	37292156	.	C	T	.	.	MAF_USDA=1.639
NC_035085.1	37292393	.	T	A	.	.	MAF_INRAE=40.506;MAF_USDA=33.529
NC_035085.1	37292441	.	G	A	.	.	MAF_INRAE=47.368;MAF_USDA=8.235
NC_035085.1	37292443	.	A	C	.	.	MAF_INRAE=24.684;MAF_USDA=22.941
NC_035085.1	37292463	.	C	G	.	.	MAF_USDA=3.279
NC_035085.1	37292477	.	A	G	.	.	MAF_USDA=1.639
NC_035085.1	37292541	.	T	C	.	.	MAF_USDA=20.0
NC_035085.1	37292598	.	G	C	.	.	MAF_USDA=2.459
NC_035085.1	37293043	.	C	G	.	.	MAF_INRAE=39.873;MAF_USDA=48.824
NC_035085.1	37293069	.	C	A	.	.	MAF_USDA=12.353
NC_035085.1	37293120	.	A	C	.	.	MAF_USDA=17.647
NC_035085.1	37293128	.	C	T	.	.	MAF_INRAE=8.333;MAF_USDA=20.0
NC_035085.1	37293168	.	G	T	.	.	MAF_USDA=11.446
NC_035085.1	37293169	.	G	C	.	.	MAF_USDA=11.446
NC_035085.1	37293198	.	G	A	.	.	MAF_USDA=2.083
NC_035085.1	37293214	.	T	A	.	.	MAF_USDA=10.0
NC_035085.1	37293258	.	A	G	.	.	MAF_USDA=10.588
NC_035085.1	37293483	.	A	G	.	.	MAF_USDA=8.235
NC_035085.1	37293492	.	G	C	.	.	MAF_INRAE=14.557
NC_035085.1	37293540	.	T	A	.	.	MAF_INRAE=11.667;MAF_USDA=16.471
NC_035085.1	37293541	.	G	T	.	.	MAF_USDA=1.639
NC_035085.1	37293632	.	T	G	.	.	MAF_INRAE=31.013;MAF_USDA=37.5
NC_035085.1	37293633	.	A	C	.	.	MAF_USDA=8.333
NC_035085.1	37293678	.	A	T	.	.	MAF_USDA=5.738
NC_035085.1	37293778	.	G	A	.	.	MAF_INRAE=5.263
NC_035085.1	37293861	.	T	C	.	.	MAF_INRAE=46.203;MAF_USDA=30.588
NC_035085.1	37293864	.	T	C	.	.	MAF_INRAE=25.0;MAF_USDA=20.0
NC_035085.1	37293901	.	A	G	.	.	MAF_USDA=1.639
NC_035085.1	37293903	.	T	C	.	.	MAF_INRAE=46.203;MAF_USDA=29.412
NC_035085.1	37293910	.	A	T	.	.	MAF_INRAE=46.203;MAF_USDA=28.824
NC_035085.1	37294044	.	C	T	.	.	MAF_INRAE=36.709;MAF_USDA=42.353
NC_035085.1	37294099	.	G	A	.	.	MAF_USDA=3.279
NC_035085.1	37294102	.	T	A	.	.	MAF_INRAE=29.114;MAF_USDA=10.588
NC_035085.1	37294114	.	A	T	.	.	MAF_INRAE=10.127;MAF_USDA=2.941
NC_035085.1	37294405	.	GTTT	GTTC	.	.	MAF_USDA=6.25
NC_035085.1	37294408	.	T	C	.	.	MAF_INRAE=22.152
NC_035085.1	37294436	.	G	A	.	.	MAF_USDA=2.083
NC_035085.1	37294476	.	T	C	.	.	MAF_USDA=1.639
NC_035085.1	37294511	.	T	A	.	.	MAF_USDA=2.459
NC_035085.1	37294663	.	T	A	.	.	MAF_USDA=2.083
NC_035085.1	37294799	.	G	A	.	.	MAF_USDA=2.083
NC_035085.1	37294807	.	C	T	.	.	MAF_USDA=2.083
NC_035085.1	37294808	.	G	A	.	.	MAF_USDA=2.083
NC_035085.1	37294946	.	G	A	.	.	MAF_USDA=4.098
NC_035085.1	37294988	.	G	A	.	.	MAF_USDA=1.765
NC_035085.1	37295020	.	G	C	.	.	MAF_USDA=8.824
NC_035085.1	37295021	.	T	G	.	.	MAF_USDA=9.412
NC_035085.1	37295049	.	G	A	.	.	MAF_USDA=2.459
NC_035085.1	37295200	.	G	T	.	.	MAF_INRAE=46.203;MAF_USDA=35.882
NC_035085.1	37295204	.	C	A	.	.	MAF_USDA=1.639
NC_035085.1	37295267	.	G	T	.	.	MAF_USDA=4.918
NC_035085.1	37295617	.	C	G	.	.	MAF_USDA=1.639
NC_035085.1	37295706	.	T	G	.	.	MAF_INRAE=8.333
NC_035085.1	37295732	.	G	T	.	.	MAF_USDA=2.941
NC_035085.1	37295848	.	C	A	.	.	MAF_USDA=2.459
NC_035085.1	37295850	.	T	G	.	.	MAF_USDA=4.098
NC_035085.1	37295851	.	T	A	.	.	MAF_USDA=4.098
NC_035085.1	37295902	.	AGCC	AGCT	.	.	MAF_USDA=2.083
NC_035085.1	37295905	.	C	T	.	.	MAF_INRAE=24.684;MAF_USDA=13.115
NC_035085.1	37295917	.	G	T	.	.	MAF_USDA=2.083
NC_035085.1	37295918	.	C	T	.	.	MAF_USDA=2.083
NC_035085.1	37295944	.	G	A	.	.	MAF_USDA=1.639
NC_035085.1	37295976	.	C	G	.	.	MAF_USDA=1.639
NC_035085.1	37296036	.	A	G	.	.	MAF_INRAE=28.481;MAF_USDA=11.765
NC_035085.1	37296080	.	G	A	.	.	MAF_INRAE=24.684;MAF_USDA=21.176
NC_035085.1	37296115	.	A	C	.	.	MAF_INRAE=24.684;MAF_USDA=21.765
NC_035085.1	37296133	.	A	T	.	.	MAF_INRAE=24.684;MAF_USDA=17.647
NC_035085.1	37296137	.	G	A	.	.	MAF_INRAE=25.0
NC_035085.1	37296158	.	T	C	.	.	MAF_INRAE=24.684;MAF_USDA=18.235
NC_035085.1	37296194	.	G	T	.	.	MAF_INRAE=14.557
NC_035085.1	37296367	.	G	A	.	.	MAF_USDA=4.118
NC_035085.1	37296431	.	T	G	.	.	MAF_INRAE=24.684;MAF_USDA=10.0
NC_035085.1	37296605	.	A	C	.	.	MAF_INRAE=24.684;MAF_USDA=18.235
NC_035085.1	37296653	.	A	C	.	.	MAF_INRAE=24.684;MAF_USDA=10.0
NC_035085.1	37296674	.	C	G	.	.	MAF_USDA=2.083
NC_035085.1	37296683	.	G	A	.	.	MAF_INRAE=13.333;MAF_USDA=19.412
NC_035085.1	37296723	.	C	A	.	.	MAF_USDA=3.279
NC_035085.1	37296776	.	A	G	.	.	MAF_USDA=3.279
NC_035085.1	37296780	.	A	C	.	.	MAF_INRAE=24.684;MAF_USDA=21.176
NC_035085.1	37296923	.	G	A	.	.	MAF_USDA=4.098
NC_035085.1	37297134	.	A	G	.	.	MAF_USDA=4.918
NC_035085.1	37297279	.	G	T	.	.	MAF_USDA=10.656
NC_035085.1	37297291	.	C	T	.	.	MAF_USDA=3.279
NC_035085.1	37297547	.	C	T	.	.	MAF_USDA=2.353
NC_035085.1	37297610	.	G	A	.	.	MAF_INRAE=29.114;MAF_USDA=8.333
NC_035085.1	37297632	.	C	T	.	.	MAF_INRAE=29.114;MAF_USDA=11.765
NC_035085.1	37297644	.	T	C	.	.	MAF_USDA=3.279
NC_035085.1	37297744	.	G	A	.	.	MAF_INRAE=29.114;MAF_USDA=6.471
NC_035085.1	37297998	.	G	T	.	.	MAF_USDA=4.918
NC_035085.1	37298003	.	A	G	.	.	MAF_USDA=2.459
NC_035085.1	37298076	.	A	G	.	.	MAF_USDA=12.295
NC_035085.1	37298107	.	G	A	.	.	MAF_INRAE=12.5;MAF_USDA=20.0
NC_035085.1	37298116	.	A	T	.	.	MAF_USDA=12.5
NC_035085.1	37298123	.	C	T	.	.	MAF_USDA=1.639
NC_035085.1	37298209	.	G	A	.	.	MAF_USDA=12.295
NC_035085.1	37298248	.	G	A	.	.	MAF_USDA=1.176
NC_035085.1	37298360	.	C	T	.	.	MAF_INRAE=29.114;MAF_USDA=12.353
NC_035085.1	37298457	.	G	A	.	.	MAF_USDA=3.529
NC_035085.1	37298546	.	C	A	.	.	MAF_USDA=1.639
NC_035085.1	37298558	.	T	C	.	.	MAF_USDA=3.279
NC_035085.1	37298560	.	G	A	.	.	MAF_USDA=1.639
NC_035085.1	37298693	.	G	A	.	.	MAF_USDA=4.118
NC_035085.1	37298796	.	C	T	.	.	MAF_INRAE=30.38;MAF_USDA=30.0
NC_035085.1	37298828	.	A	G	.	.	MAF_INRAE=44.937;MAF_USDA=42.941
NC_035085.1	37298830	.	C	T	.	.	MAF_USDA=11.475
NC_035085.1	37298873	.	A	C	.	.	MAF_USDA=2.083
NC_035085.1	37298892	.	C	A	.	.	MAF_USDA=12.295
NC_035085.1	37298895	.	G	A	.	.	MAF_INRAE=17.722;MAF_USDA=10.0
NC_035085.1	37298956	.	C	T	.	.	MAF_INRAE=29.747;MAF_USDA=30.588
NC_035085.1	37299055	.	G	A	.	.	MAF_USDA=6.25
NC_035085.1	37299067	.	C	A	.	.	MAF_USDA=1.639
NC_035085.1	37299068	.	T	G	.	.	MAF_USDA=1.639
NC_035085.1	37299090	.	C	A	.	.	MAF_INRAE=5.833
NC_035085.1	37299203	.	G	A	.	.	MAF_INRAE=29.747;MAF_USDA=30.0
NC_035085.1	37299234	.	G	T	.	.	MAF_INRAE=4.167;MAF_USDA=2.083
NC_035085.1	37299399	.	C	T	.	.	MAF_INRAE=45.57;MAF_USDA=48.235
NC_035085.1	37299413	.	T	A	.	.	MAF_USDA=3.529
NC_035085.1	37299463	.	C	T	.	.	MAF_INRAE=46.203;MAF_USDA=47.619
NC_035085.1	37299631	.	G	T	.	.	MAF_USDA=3.333
NC_035085.1	37299634	.	C	T	.	.	MAF_INRAE=25.316;MAF_USDA=10.119
NC_035085.1	37299763	.	T	C	.	.	MAF_INRAE=16.456;MAF_USDA=22.024
NC_035085.1	37299769	.	C	T	.	.	MAF_INRAE=1.667
NC_035085.1	37299793	.	G	T	.	.	MAF_INRAE=31.646;MAF_USDA=25.0
NC_035085.1	37299831	.	A	C	.	.	MAF_INRAE=36.076;MAF_USDA=45.294
NC_035085.1	37299911	.	T	G	.	.	MAF_USDA=6.471
NC_035085.1	37299929	.	C	T	.	.	MAF_USDA=2.083
NC_035085.1	37299930	.	G	A	.	.	MAF_USDA=1.639
NC_035085.1	37300005	.	G	A	.	.	MAF_INRAE=29.747;MAF_USDA=41.176
NC_035085.1	37300029	.	G	T	.	.	MAF_INRAE=36.076;MAF_USDA=47.647
NC_035085.1	37300034	.	T	G	.	.	MAF_USDA=2.083
NC_035085.1	37300039	.	T	C	.	.	MAF_USDA=7.377
NC_035085.1	37300048	.	C	A	.	.	MAF_USDA=5.738
NC_035085.1	37300106	.	T	G	.	.	MAF_USDA=4.167
NC_035085.1	37300157	.	T	A	.	.	MAF_INRAE=22.785;MAF_USDA=6.25
NC_035085.1	37300290	.	A	C	.	.	MAF_USDA=1.176
NC_035085.1	37300355	.	A	T	.	.	MAF_USDA=4.098
NC_035085.1	37300408	.	T	C	.	.	MAF_INRAE=37.975;MAF_USDA=37.059
NC_035085.1	37300677	.	G	A	.	.	MAF_INRAE=29.747;MAF_USDA=37.647
NC_035085.1	37300771	.	C	G	.	.	MAF_INRAE=35.833
NC_035085.1	37300800	.	C	T	.	.	MAF_INRAE=8.333
NC_035085.1	37300808	.	G	C	.	.	MAF_INRAE=14.557;MAF_USDA=4.918
NC_035085.1	37300869	.	G	A	.	.	MAF_INRAE=24.684;MAF_USDA=7.059
NC_035085.1	37300974	.	G	T	.	.	MAF_USDA=1.639
NC_035085.1	37301010	.	C	A	.	.	MAF_INRAE=30.38;MAF_USDA=30.0
NC_035085.1	37301044	.	G	T	.	.	MAF_USDA=1.639
NC_035085.1	37301081	.	T	C	.	.	MAF_USDA=2.459
NC_035085.1	37301083	.	C	T	.	.	MAF_USDA=1.176
NC_035085.1	37301099	.	C	T	.	.	MAF_USDA=1.176
NC_035085.1	37301171	.	A	G	.	.	MAF_USDA=3.279
NC_035085.1	37301210	.	A	C	.	.	MAF_USDA=2.083
NC_035085.1	37301390	.	C	A	.	.	MAF_INRAE=1.667;MAF_USDA=2.941
NC_035085.1	37301391	.	C	A	.	.	MAF_INRAE=1.667;MAF_USDA=3.529
NC_035085.1	37301429	.	G	A	.	.	MAF_USDA=2.083
NC_035085.1	37301481	.	C	A	.	.	MAF_USDA=1.639
NC_035085.1	37301504	.	G	T	.	.	MAF_USDA=7.059
NC_035085.1	37301557	.	C	A	.	.	MAF_USDA=2.083
NC_035085.1	37301684	.	C	T	.	.	MAF_INRAE=12.5;MAF_USDA=10.0
NC_035085.1	37301693	.	C	T	.	.	MAF_INRAE=8.333
NC_035085.1	37301726	.	T	G	.	.	MAF_USDA=3.279
NC_035085.1	37301798	.	A	C	.	.	MAF_INRAE=22.785;MAF_USDA=10.588
NC_035085.1	37301813	.	G	A	.	.	MAF_USDA=1.765
NC_035085.1	37301852	.	T	G	.	.	MAF_USDA=2.083
NC_035085.1	37301877	.	C	T	.	.	MAF_USDA=2.083
NC_035085.1	37301907	.	T	G	.	.	MAF_INRAE=32.278;MAF_USDA=28.235
NC_035085.1	37301924	.	A	C	.	.	MAF_USDA=2.353
NC_035085.1	37302197	.	C	T	.	.	MAF_INRAE=22.785;MAF_USDA=11.176
NC_035085.1	37302396	.	A	C	.	.	MAF_USDA=1.176
NC_035085.1	37302449	.	C	T	.	.	MAF_INRAE=39.241;MAF_USDA=42.941
NC_035085.1	37302580	.	G	A	.	.	MAF_USDA=2.5
NC_035085.1	37302767	.	G	A	.	.	MAF_USDA=1.176
NC_035085.1	37302800	.	G	A	.	.	MAF_USDA=1.639
NC_035085.1	37302802	.	T	C	.	.	MAF_INRAE=8.333
NC_035085.1	37302811	.	A	C	.	.	MAF_USDA=1.639
NC_035085.1	37302812	.	C	T	.	.	MAF_USDA=1.639
NC_035085.1	37303022	.	C	A,T	.	.	MAF_INRAE=1.667;MAF_USDA=4.098
NC_035085.1	37303068	.	T	G	.	.	MAF_INRAE=5.833;MAF_USDA=1.639
NC_035085.1	37303071	.	G	A	.	.	MAF_USDA=2.459
NC_035085.1	37303202	.	T	G	.	.	MAF_USDA=1.639
NC_035085.1	37303220	.	G	A	.	.	MAF_USDA=1.765
NC_035085.1	37303325	.	C	T	.	.	MAF_INRAE=29.114;MAF_USDA=30.588
NC_035085.1	37303400	.	C	T	.	.	MAF_INRAE=29.747;MAF_USDA=29.412
NC_035085.1	37303472	.	G	C	.	.	MAF_USDA=1.639
NC_035085.1	37303540	.	C	T	.	.	MAF_USDA=1.667
NC_035085.1	37303611	.	C	T	.	.	MAF_INRAE=24.684;MAF_USDA=7.059
NC_035085.1	37303626	.	T	C	.	.	MAF_INRAE=29.747;MAF_USDA=32.941
NC_035085.1	37303657	.	G	A	.	.	MAF_INRAE=31.646;MAF_USDA=25.882
NC_035085.1	37303764	.	G	C	.	.	MAF_USDA=1.639
NC_035085.1	37303948	.	C	G	.	.	MAF_USDA=1.639
NC_035085.1	37303981	.	C	T	.	.	MAF_USDA=2.459
NC_035085.1	37304144	.	C	G	.	.	MAF_INRAE=6.962;MAF_USDA=7.738
NC_035085.1	37304165	.	C	T	.	.	MAF_USDA=2.083
NC_035085.1	37304325	.	T	G	.	.	MAF_INRAE=37.975;MAF_USDA=33.529
NC_035085.1	37304399	.	T	A	.	.	MAF_INRAE=36.709;MAF_USDA=43.529
NC_035085.1	37304442	.	A	T	.	.	MAF_INRAE=36.709;MAF_USDA=43.529
NC_035085.1	37304508	.	T	A	.	.	MAF_INRAE=36.709;MAF_USDA=44.118
NC_035085.1	37304509	.	C	T	.	.	MAF_INRAE=43.333;MAF_USDA=44.118
NC_035085.1	37304510	.	T	A	.	.	MAF_USDA=2.353
NC_035085.1	37304515	.	C	A	.	.	MAF_USDA=1.639
NC_035085.1	37304571	.	G	T	.	.	MAF_USDA=1.639
NC_035085.1	37304591	.	G	A	.	.	MAF_INRAE=6.329;MAF_USDA=11.176
NC_035085.1	37304605	.	A	G	.	.	MAF_INRAE=36.076;MAF_USDA=42.857
NC_035085.1	37304643	.	T	A	.	.	MAF_INRAE=37.342;MAF_USDA=42.941
NC_035085.1	37304762	.	A	T	.	.	MAF_INRAE=29.114;MAF_USDA=31.765
NC_035085.1	37304782	.	T	C	.	.	MAF_INRAE=36.076;MAF_USDA=42.941
NC_035085.1	37304933	.	T	C	.	.	MAF_INRAE=12.5;MAF_USDA=4.167
NC_035085.1	37305008	.	T	A	.	.	MAF_USDA=8.197
NC_035085.1	37305141	.	C	G	.	.	MAF_INRAE=6.962;MAF_USDA=11.765
NC_035085.1	37305200	.	G	A	.	.	MAF_USDA=7.377
NC_035085.1	37305293	.	T	G	.	.	MAF_INRAE=12.5;MAF_USDA=4.167
NC_035085.1	37305672	.	C	T	.	.	MAF_INRAE=10.127;MAF_USDA=3.279
NC_035085.1	37305678	.	C	A	.	.	MAF_USDA=2.459
NC_035085.1	37305729	.	G	A	.	.	MAF_INRAE=32.278;MAF_USDA=27.059
NC_035085.1	37306153	.	C	T	.	.	MAF_INRAE=36.709;MAF_USDA=40.588
NC_035085.1	37306237	.	G	A	.	.	MAF_USDA=2.459
NC_035085.1	37306296	.	A	G	.	.	MAF_INRAE=35.443;MAF_USDA=43.529
NC_035085.1	37306351	.	A	C	.	.	MAF_INRAE=29.747;MAF_USDA=31.765
NC_035085.1	37306352	.	G	C	.	.	MAF_USDA=2.083
NC_035085.1	37306388	.	A	C	.	.	MAF_INRAE=36.709;MAF_USDA=22.917
NC_035085.1	37306701	.	A	G	.	.	MAF_INRAE=36.076;MAF_USDA=42.262
NC_035085.1	37306764	.	C	A	.	.	MAF_INRAE=29.114;MAF_USDA=29.412
NC_035085.1	37306862	.	A	G	.	.	MAF_USDA=6.557
NC_035085.1	37306868	.	G	A	.	.	MAF_USDA=1.639
NC_035085.1	37306917	.	A	C	.	.	MAF_INRAE=8.333
NC_035085.1	37306922	.	A	T	.	.	MAF_INRAE=36.709;MAF_USDA=43.529
NC_035085.1	37306963	.	C	T	.	.	MAF_INRAE=36.709;MAF_USDA=43.529
NC_035085.1	37306978	.	C	A	.	.	MAF_INRAE=6.962;MAF_USDA=14.706
NC_035085.1	37306984	.	T	C	.	.	MAF_INRAE=29.747;MAF_USDA=28.235
NC_035085.1	37307029	.	A	T	.	.	MAF_INRAE=6.962;MAF_USDA=10.0
NC_035085.1	37307165	.	C	T	.	.	MAF_USDA=1.176
NC_035085.1	37307217	.	G	A	.	.	MAF_USDA=34.756
NC_035085.1	37307385	.	A	T	.	.	MAF_INRAE=29.747;MAF_USDA=32.353
NC_035085.1	37307511	.	G	A	.	.	MAF_USDA=1.639
NC_035085.1	37307526	.	A	C	.	.	MAF_INRAE=24.684;MAF_USDA=10.656
NC_035085.1	37307593	.	C	G	.	.	MAF_INRAE=29.747;MAF_USDA=32.353
NC_035085.1	37307619	.	C	T	.	.	MAF_USDA=1.639
NC_035085.1	37307634	.	C	T	.	.	MAF_USDA=6.557
NC_035085.1	37307667	.	G	T	.	.	MAF_INRAE=32.278;MAF_USDA=27.059
NC_035085.1	37307682	.	G	A	.	.	MAF_USDA=5.738
NC_035085.1	37307694	.	C	A	.	.	MAF_INRAE=29.747;MAF_USDA=32.353
NC_035085.1	37307697	.	C	A	.	.	MAF_INRAE=6.962;MAF_USDA=9.412
NC_035085.1	37307699	.	C	T	.	.	MAF_INRAE=29.747;MAF_USDA=32.353
NC_035085.1	37307775	.	T	G	.	.	MAF_USDA=4.098
NC_035085.1	37307789	.	T	A	.	.	MAF_INRAE=1.667;MAF_USDA=2.083
NC_035085.1	37307978	.	A	G	.	.	MAF_INRAE=36.709;MAF_USDA=43.452
NC_035085.1	37308018	.	C	G	.	.	MAF_USDA=1.667
NC_035085.1	37308077	.	G	A	.	.	MAF_INRAE=36.709;MAF_USDA=42.857
NC_035085.1	37308093	.	A	G	.	.	MAF_INRAE=6.962;MAF_USDA=10.119
NC_035085.1	37308095	.	C	A	.	.	MAF_INRAE=29.747;MAF_USDA=32.143
NC_035085.1	37308202	.	A	G	.	.	MAF_INRAE=22.785;MAF_USDA=6.25
NC_035085.1	37308282	.	A	C	.	.	MAF_USDA=6.557
NC_035085.1	37308316	.	A	T	.	.	MAF_INRAE=29.747;MAF_USDA=28.235
NC_035085.1	37308372	.	T	C	.	.	MAF_INRAE=36.842;MAF_USDA=28.313
NC_035085.1	37308376	.	A	T	.	.	MAF_USDA=22.917
NC_035085.1	37308414	.	G	C	.	.	MAF_USDA=1.667
NC_035085.1	37308420	.	A	G	.	.	MAF_INRAE=14.557;MAF_USDA=4.167
NC_035085.1	37308433	.	GT	GC	.	.	MAF_USDA=27.083
NC_035085.1	37308434	.	T	C	.	.	MAF_INRAE=29.114
NC_035085.1	37308475	.	A	G	.	.	MAF_USDA=3.279
NC_035085.1	37308479	.	T	G	.	.	MAF_INRAE=36.076;MAF_USDA=40.588
NC_035085.1	37308546	.	C	T	.	.	MAF_INRAE=36.709;MAF_USDA=42.353
NC_035085.1	37308556	.	G	C	.	.	MAF_USDA=1.639
NC_035085.1	37308562	.	C	T	.	.	MAF_INRAE=29.747
NC_035085.1	37308578	.	T	C	.	.	MAF_INRAE=29.747;MAF_USDA=24.118
NC_035085.1	37308584	.	A	C	.	.	MAF_INRAE=36.709;MAF_USDA=41.765
NC_035085.1	37308597	.	C	T	.	.	MAF_INRAE=6.962;MAF_USDA=4.706
NC_035085.1	37308611	.	A	G	.	.	MAF_INRAE=36.709;MAF_USDA=22.917
NC_035085.1	37308646	.	C	A	.	.	MAF_INRAE=29.747;MAF_USDA=25.0
NC_035085.1	37308825	.	G	C	.	.	MAF_USDA=1.639
NC_035085.1	37308847	.	C	T	.	.	MAF_INRAE=29.747;MAF_USDA=28.824
NC_035085.1	37308859	.	A	G	.	.	MAF_INRAE=36.709;MAF_USDA=42.353
NC_035085.1	37308926	.	T	A	.	.	MAF_USDA=12.5
NC_035085.1	37308983	.	A	G	.	.	MAF_INRAE=36.709;MAF_USDA=43.529
NC_035085.1	37309022	.	G	A	.	.	MAF_INRAE=8.333
NC_035085.1	37309031	.	G	A	.	.	MAF_USDA=3.279
NC_035085.1	37309171	.	G	A	.	.	MAF_USDA=5.738
NC_035085.1	37309232	.	T	C	.	.	MAF_INRAE=29.747;MAF_USDA=27.083
NC_035085.1	37309263	.	C	T	.	.	MAF_USDA=5.294
NC_035085.1	37309274	.	G	C	.	.	MAF_INRAE=36.709;MAF_USDA=42.353
NC_035085.1	37309285	.	T	G	.	.	MAF_INRAE=36.709;MAF_USDA=42.353
NC_035085.1	37309401	.	C	T	.	.	MAF_INRAE=14.557;MAF_USDA=6.667
NC_035085.1	37309411	.	T	C	.	.	MAF_INRAE=24.684;MAF_USDA=8.333
NC_035085.1	37309443	.	C	A	.	.	MAF_USDA=1.667
NC_035085.1	37309492	.	T	C	.	.	MAF_INRAE=36.709;MAF_USDA=42.353
NC_035085.1	37309555	.	C	A	.	.	MAF_INRAE=10.127;MAF_USDA=4.098
NC_035085.1	37309587	.	G	A	.	.	MAF_USDA=2.083
NC_035085.1	37309626	.	G	A	.	.	MAF_USDA=3.279
NC_035085.1	37309661	.	T	C	.	.	MAF_INRAE=36.709;MAF_USDA=42.353
NC_035085.1	37309664	.	C	T	.	.	MAF_USDA=1.639
NC_035085.1	37309841	.	G	T	.	.	MAF_INRAE=29.747;MAF_USDA=30.0
NC_035085.1	37309868	.	G	A	.	.	MAF_INRAE=36.709;MAF_USDA=42.353
NC_035085.1	37309902	.	A	C	.	.	MAF_USDA=22.917
NC_035085.1	37309903	.	T	C	.	.	MAF_USDA=22.917
NC_035085.1	37309905	.	G	A	.	.	MAF_USDA=1.667
NC_035085.1	37309943	.	C	T	.	.	MAF_USDA=2.083
NC_035085.1	37309953	.	G	T	.	.	MAF_INRAE=36.709;MAF_USDA=42.941
NC_035085.1	37309959	.	T	C	.	.	MAF_INRAE=36.709;MAF_USDA=41.765
NC_035085.1	37310009	.	A	C	.	.	MAF_INRAE=36.076;MAF_USDA=43.529
NC_035085.1	37310054	.	A	G	.	.	MAF_INRAE=36.709;MAF_USDA=42.941
NC_035085.1	37310078	.	C	A	.	.	MAF_USDA=4.098
NC_035085.1	37310149	.	A	G	.	.	MAF_INRAE=35.443;MAF_USDA=42.941
NC_035085.1	37310198	.	C	T	.	.	MAF_INRAE=35.443;MAF_USDA=43.529
NC_035085.1	37310202	.	C	T	.	.	MAF_INRAE=34.167;MAF_USDA=28.824
NC_035085.1	37310203	.	A	G	.	.	MAF_INRAE=41.667;MAF_USDA=42.353
NC_035085.1	37310214	.	G	A	.	.	MAF_INRAE=35.443;MAF_USDA=43.529
NC_035085.1	37310254	.	T	A	.	.	MAF_USDA=1.639
NC_035085.1	37310255	.	G	C	.	.	MAF_INRAE=34.81;MAF_USDA=20.833
NC_035085.1	37310259	.	C	A	.	.	MAF_USDA=1.765
NC_035085.1	37310263	.	G	T	.	.	MAF_USDA=1.639
NC_035085.1	37310364	.	A	C	.	.	MAF_USDA=4.098
NC_035085.1	37310371	.	T	C	.	.	MAF_USDA=4.098
NC_035085.1	37310383	.	G	T	.	.	MAF_INRAE=29.114;MAF_USDA=28.824
NC_035085.1	37310391	.	G	A	.	.	MAF_INRAE=29.747;MAF_USDA=32.353
NC_035085.1	37310417	.	A	T	.	.	MAF_INRAE=36.709;MAF_USDA=42.353
NC_035085.1	37310418	.	T	C	.	.	MAF_USDA=1.639
NC_035085.1	37310442	.	G	A	.	.	MAF_USDA=1.639
NC_035085.1	37310449	.	A	G	.	.	MAF_INRAE=36.709;MAF_USDA=42.941
NC_035085.1	37310463	.	G	T	.	.	MAF_USDA=1.639
NC_035085.1	37310492	.	C	T	.	.	MAF_INRAE=29.747;MAF_USDA=25.882
NC_035085.1	37310669	.	A	C	.	.	MAF_INRAE=32.278;MAF_USDA=27.647
NC_035085.1	37310692	.	G	A	.	.	MAF_INRAE=8.333
NC_035085.1	37310716	.	G	A	.	.	MAF_USDA=5.882
NC_035085.1	37310755	.	T	C	.	.	MAF_USDA=7.377
NC_035085.1	37310963	.	G	A	.	.	MAF_USDA=1.639
NC_035085.1	37311023	.	C	A	.	.	MAF_INRAE=6.962;MAF_USDA=10.588
NC_035085.1	37311038	.	G	A	.	.	MAF_USDA=3.279
NC_035085.1	37311080	.	C	T	.	.	MAF_USDA=2.459
NC_035085.1	37311100	.	T	C	.	.	MAF_INRAE=36.709;MAF_USDA=44.118
NC_035085.1	37311122	.	A	G	.	.	MAF_USDA=7.377
NC_035085.1	37311206	.	G	T	.	.	MAF_INRAE=29.747;MAF_USDA=28.824
NC_035085.1	37311296	.	T	G	.	.	MAF_INRAE=36.709;MAF_USDA=46.471
NC_035085.1	37311304	.	C	T	.	.	MAF_USDA=2.459
NC_035085.1	37311369	.	A	T	.	.	MAF_USDA=4.918
NC_035085.1	37311411	.	C	A	.	.	MAF_INRAE=10.127;MAF_USDA=7.377
NC_035085.1	37311412	.	C	A	.	.	MAF_INRAE=6.667;MAF_USDA=7.377
NC_035085.1	37311413	.	C	A	.	.	MAF_INRAE=6.667;MAF_USDA=7.377
NC_035085.1	37311424	.	C	A	.	.	MAF_USDA=12.5
NC_035085.1	37311588	.	C	A	.	.	MAF_USDA=2.083
NC_035085.1	37316773	.	TATCGAATTGAC	TATCGAATTGAT	.	.	MAF_USDA=6.25
NC_035085.1	37316784	.	C	T	.	.	MAF_INRAE=23.418
NC_035085.1	37316918	.	C	A	.	.	MAF_INRAE=44.304;MAF_USDA=38.235
NC_035085.1	37316927	.	A	C	.	.	MAF_INRAE=29.747;MAF_USDA=35.294
NC_035085.1	37316938	.	C	T	.	.	MAF_INRAE=29.747;MAF_USDA=33.529
NC_035085.1	37316959	.	A	G	.	.	MAF_INRAE=21.519;MAF_USDA=20.0
NC_035085.1	37317049	.	A	C	.	.	MAF_INRAE=26.582;MAF_USDA=16.667
NC_035085.1	37317117	.	C	T	.	.	MAF_USDA=1.639
NC_035085.1	37317160	.	G	A	.	.	MAF_USDA=2.083
NC_035085.1	37317172	.	G	C	.	.	MAF_INRAE=8.333
NC_035085.1	37317296	.	G	A	.	.	MAF_INRAE=10.127;MAF_USDA=10.588
NC_035085.1	37317333	.	A	G	.	.	MAF_INRAE=44.304;MAF_USDA=25.0
NC_035085.1	37317482	.	C	T	.	.	MAF_USDA=1.639
NC_035085.1	37317485	.	C	T	.	.	MAF_INRAE=10.127;MAF_USDA=6.557
NC_035085.1	37317626	.	G	T	.	.	MAF_INRAE=1.667
NC_035085.1	37317639	.	G	T	.	.	MAF_USDA=4.918
NC_035085.1	37317651	.	A	T	.	.	MAF_INRAE=12.5;MAF_USDA=6.471
NC_035085.1	37317688	.	C	T	.	.	MAF_INRAE=16.456;MAF_USDA=31.765
NC_035085.1	37317722	.	G	A	.	.	MAF_INRAE=5.263
NC_035085.1	37317736	.	C	A	.	.	MAF_INRAE=35.833;MAF_USDA=35.294
NC_035085.1	37317764	.	C	T	.	.	MAF_INRAE=43.671;MAF_USDA=42.941
NC_035085.1	37317821	.	T	A	.	.	MAF_INRAE=8.333;MAF_USDA=8.197
NC_035085.1	37317835	.	G	A	.	.	MAF_INRAE=29.114;MAF_USDA=24.118
NC_035085.1	37317957	.	A	C	.	.	MAF_INRAE=44.304;MAF_USDA=42.941
NC_035085.1	37317973	.	T	A	.	.	MAF_INRAE=44.304;MAF_USDA=42.941
NC_035085.1	37318064	.	G	T	.	.	MAF_USDA=2.459
NC_035085.1	37318065	.	G	T	.	.	MAF_USDA=2.459
NC_035085.1	37318090	.	A	C	.	.	MAF_USDA=1.639
NC_035085.1	37318130	.	G	T	.	.	MAF_INRAE=29.114;MAF_USDA=34.706
NC_035085.1	37318150	.	A	T	.	.	MAF_INRAE=5.263
NC_035085.1	37318161	.	C	A	.	.	MAF_INRAE=1.667
NC_035085.1	37318208	.	C	T	.	.	MAF_INRAE=39.241;MAF_USDA=37.059
NC_035085.1	37318236	.	T	A	.	.	MAF_INRAE=44.304;MAF_USDA=42.941
NC_035085.1	37318238	.	C	G	.	.	MAF_USDA=4.918
NC_035085.1	37318261	.	C	A	.	.	MAF_USDA=2.083
NC_035085.1	37318266	.	A	C,T	.	.	MAF_INRAE=26.316;MAF_USDA=2.083
NC_035085.1	37318280	.	C	A	.	.	MAF_USDA=9.016
NC_035085.1	37318314	.	C	T	.	.	MAF_INRAE=44.304;MAF_USDA=43.529
NC_035085.1	37318324	.	G	A	.	.	MAF_INRAE=5.833
NC_035085.1	37318348	.	C	A	.	.	MAF_USDA=1.639
NC_035085.1	37318515	.	G	A	.	.	MAF_INRAE=14.557;MAF_USDA=9.016
NC_035085.1	37318530	.	A	G	.	.	MAF_USDA=6.471
NC_035085.1	37318613	.	C	T	.	.	MAF_INRAE=45.57;MAF_USDA=40.0
NC_035085.1	37318654	.	G	T	.	.	MAF_INRAE=44.304;MAF_USDA=42.941
NC_035085.1	37318679	.	G	A	.	.	MAF_INRAE=8.333
NC_035085.1	37318697	.	G	A	.	.	MAF_INRAE=43.671;MAF_USDA=42.941
NC_035085.1	37318721	.	C	G	.	.	MAF_USDA=8.235
NC_035085.1	37318763	.	T	A	.	.	MAF_USDA=2.459
NC_035085.1	37318766	.	T	A	.	.	MAF_USDA=2.083
NC_035085.1	37318818	.	C	A	.	.	MAF_USDA=6.557
NC_035085.1	37318829	.	G	A	.	.	MAF_USDA=5.294
NC_035085.1	37318937	.	G	T	.	.	MAF_USDA=3.279
NC_035085.1	37318947	.	T	A	.	.	MAF_USDA=4.098
NC_035085.1	37318954	.	G	T	.	.	MAF_USDA=4.918
NC_035085.1	37319002	.	C	T	.	.	MAF_USDA=2.459
NC_035085.1	37319030	.	C	A	.	.	MAF_USDA=1.639
NC_035085.1	37319072	.	T	C	.	.	MAF_INRAE=8.333
NC_035085.1	37319088	.	G	T	.	.	MAF_INRAE=10.833;MAF_USDA=7.647
NC_035085.1	37319162	.	A	T	.	.	MAF_INRAE=8.333;MAF_USDA=20.492
NC_035085.1	37319163	.	G	C	.	.	MAF_INRAE=8.333;MAF_USDA=20.492
NC_035085.1	37319187	.	C	A	.	.	MAF_USDA=4.918
NC_035085.1	37319273	.	G	A	.	.	MAF_INRAE=7.5
NC_035085.1	37319293	.	G	A	.	.	MAF_INRAE=2.5
NC_035085.1	37319303	.	C	A	.	.	MAF_USDA=6.471
NC_035085.1	37322673	.	A	G	.	.	MAF_USDA=1.639
NC_035085.1	37322721	.	T	C	.	.	MAF_USDA=4.098
NC_035085.1	37322764	.	C	A	.	.	MAF_INRAE=14.557;MAF_USDA=20.833
NC_035085.1	37322833	.	C	G	.	.	MAF_USDA=1.667
NC_035085.1	37322887	.	C	A	.	.	MAF_USDA=4.706
NC_035085.1	37322888	.	A	C	.	.	MAF_USDA=2.459
NC_035085.1	37322983	.	G	T	.	.	MAF_USDA=5.738
NC_035085.1	37322999	.	G	A	.	.	MAF_INRAE=35.443;MAF_USDA=28.824
NC_035085.1	37323066	.	A	C	.	.	MAF_USDA=2.459
NC_035085.1	37323104	.	T	C	.	.	MAF_INRAE=39.873;MAF_USDA=45.882
NC_035085.1	37323368	.	C	G	.	.	MAF_INRAE=29.747;MAF_USDA=27.083
NC_035085.1	37323411	.	C	T	.	.	MAF_USDA=4.706
NC_035085.1	37323421	.	C	G	.	.	MAF_USDA=1.639
NC_035085.1	37323442	.	C	T	.	.	MAF_USDA=9.836
NC_035085.1	37323486	.	G	T	.	.	MAF_INRAE=36.709;MAF_USDA=44.706
NC_035085.1	37323515	.	A	G	.	.	MAF_USDA=1.639
NC_035085.1	37323516	.	G	A	.	.	MAF_USDA=1.639
NC_035085.1	37323694	.	A	G	.	.	MAF_USDA=4.118
NC_035085.1	37323717	.	T	C	.	.	MAF_INRAE=11.667;MAF_USDA=4.167
NC_035085.1	37323718	.	A	C	.	.	MAF_USDA=1.639
NC_035085.1	37323793	.	G	A	.	.	MAF_USDA=2.083
NC_035085.1	37323998	.	G	C	.	.	MAF_INRAE=14.557;MAF_USDA=6.557
NC_035085.1	37324016	.	G	A	.	.	MAF_USDA=9.016
NC_035085.1	37324017	.	C	T	.	.	MAF_USDA=5.738
NC_035085.1	37324174	.	C	T	.	.	MAF_INRAE=49.367;MAF_USDA=38.235
NC_035085.1	37324209	.	T	C	.	.	MAF_USDA=1.639
NC_035085.1	37324272	.	C	T	.	.	MAF_USDA=1.639
NC_035085.1	37324397	.	TCTTCTACAGACTTG	TCTTCTACAGACTTT	.	.	MAF_USDA=20.833
NC_035085.1	37324411	.	G	T	.	.	MAF_INRAE=49.367;MAF_USDA=39.344
NC_035085.1	37324481	.	G	A	.	.	MAF_INRAE=6.962;MAF_USDA=4.098
NC_035085.1	37324494	.	T	C	.	.	MAF_INRAE=6.962;MAF_USDA=4.918
NC_035085.1	37324507	.	T	C	.	.	MAF_INRAE=36.709;MAF_USDA=41.765
NC_035085.1	37324517	.	T	C	.	.	MAF_INRAE=36.709;MAF_USDA=42.353
NC_035085.1	37324571	.	C	T	.	.	MAF_INRAE=36.076;MAF_USDA=41.176
NC_035085.1	37324784	.	G	A	.	.	MAF_USDA=2.083
NC_035085.1	37324838	.	A	T	.	.	MAF_USDA=1.639
NC_035085.1	37324934	.	C	T	.	.	MAF_USDA=3.279
NC_035085.1	37325061	.	C	T	.	.	MAF_USDA=6.25
NC_035085.1	37325287	.	G	A	.	.	MAF_USDA=4.118
NC_035085.1	37325343	.	G	A	.	.	MAF_INRAE=14.557;MAF_USDA=5.738
NC_035085.1	37325348	.	C	A	.	.	MAF_USDA=1.639
NC_035085.1	37325456	.	T	C	.	.	MAF_USDA=2.083
NC_035085.1	37325499	.	G	A	.	.	MAF_USDA=1.639
NC_035085.1	37325513	.	A	G	.	.	MAF_INRAE=38.608;MAF_USDA=49.412
NC_035085.1	37325540	.	G	A	.	.	MAF_USDA=4.098
NC_035085.1	37325620	.	C	T	.	.	MAF_USDA=1.639
NC_035085.1	37325654	.	T	A	.	.	MAF_USDA=2.174
NC_035085.1	37325914	.	C	A	.	.	MAF_USDA=2.083
NC_035085.1	37325967	.	A	G	.	.	MAF_USDA=2.941
NC_035085.1	37326109	.	C	T	.	.	MAF_INRAE=13.924;MAF_USDA=5.738
NC_035085.1	37326136	.	A	G	.	.	MAF_INRAE=13.924
NC_035085.1	37326232	.	G	A	.	.	MAF_INRAE=12.5;MAF_USDA=4.167
NC_035085.1	37326234	.	A	C	.	.	MAF_USDA=2.083
NC_035085.1	37326266	.	C	T	.	.	MAF_USDA=8.197
NC_035085.1	37326422	.	A	T	.	.	MAF_INRAE=42.405;MAF_USDA=32.941
NC_035085.1	37326511	.	A	T	.	.	MAF_INRAE=12.5;MAF_USDA=4.167
NC_035085.1	37326650	.	G	T	.	.	MAF_INRAE=22.785;MAF_USDA=6.25
NC_035085.1	37326651	.	A	T	.	.	MAF_INRAE=18.333;MAF_USDA=6.25
NC_035085.1	37326816	.	G	A	.	.	MAF_USDA=1.639
NC_035085.1	37326832	.	G	A	.	.	MAF_USDA=1.639
NC_035085.1	37326842	.	C	A	.	.	MAF_USDA=1.639
NC_035085.1	37326843	.	G	A	.	.	MAF_USDA=1.639
NC_035085.1	37326864	.	C	T	.	.	MAF_USDA=8.333
NC_035085.1	37326867	.	C	G	.	.	MAF_INRAE=10.0;MAF_USDA=2.083
NC_035085.1	37326947	.	G	C	.	.	MAF_USDA=4.118
NC_035085.1	37326948	.	C	T	.	.	MAF_USDA=1.639
NC_035085.1	37327198	.	C	T	.	.	MAF_INRAE=12.5;MAF_USDA=2.353
NC_035085.1	37327231	.	T	C	.	.	MAF_INRAE=45.57;MAF_USDA=45.294
NC_035085.1	37327264	.	C	A	.	.	MAF_INRAE=5.833
NC_035085.1	37327363	.	T	G	.	.	MAF_INRAE=13.924
NC_035085.1	37327535	.	G	T	.	.	MAF_USDA=2.459
NC_035085.1	37327622	.	T	A	.	.	MAF_USDA=5.738
NC_035085.1	37327623	.	A	T	.	.	MAF_INRAE=27.215;MAF_USDA=13.529
NC_035085.1	37327625	.	A	T	.	.	MAF_INRAE=22.5;MAF_USDA=13.529
NC_035085.1	37327683	.	C	G	.	.	MAF_INRAE=29.114;MAF_USDA=24.706
NC_035085.1	37327751	.	T	A	.	.	MAF_INRAE=26.582;MAF_USDA=11.765
NC_035085.1	37327850	.	C	T	.	.	MAF_INRAE=5.263
NC_035085.1	37327908	.	G	T	.	.	MAF_USDA=2.459
NC_035085.1	37327938	.	A	C	.	.	MAF_USDA=6.471
NC_035085.1	37327942	.	T	G	.	.	MAF_USDA=7.377
NC_035085.1	37327947	.	T	G	.	.	MAF_USDA=8.197
NC_035085.1	37328072	.	A	G	.	.	MAF_INRAE=6.962;MAF_USDA=4.918
NC_035085.1	37328138	.	C	T	.	.	MAF_INRAE=1.667
NC_035085.1	37328156	.	T	C	.	.	MAF_USDA=4.098
NC_035085.1	37328211	.	G	T	.	.	MAF_USDA=1.639
NC_035085.1	37328309	.	A	G	.	.	MAF_INRAE=27.215;MAF_USDA=8.235
NC_035085.1	37328344	.	T	G	.	.	MAF_USDA=7.377
NC_035085.1	37328616	.	T	G	.	.	MAF_INRAE=5.833;MAF_USDA=7.647
NC_035085.1	37328648	.	A	T	.	.	MAF_USDA=4.118
NC_035085.1	37328668	.	C	A	.	.	MAF_INRAE=29.114;MAF_USDA=26.471
NC_035085.1	37328683	.	C	T	.	.	MAF_INRAE=4.167;MAF_USDA=2.083
NC_035085.1	37328708	.	G	T	.	.	MAF_INRAE=5.833
NC_035085.1	37328752	.	A	G	.	.	MAF_INRAE=24.051;MAF_USDA=6.557
NC_035085.1	37328845	.	A	C	.	.	MAF_INRAE=22.785;MAF_USDA=6.25
NC_035085.1	37328938	.	A	T	.	.	MAF_INRAE=12.5;MAF_USDA=4.167
NC_035085.1	37328984	.	A	C	.	.	MAF_USDA=2.459
NC_035085.1	37329050	.	A	G	.	.	MAF_INRAE=6.962;MAF_USDA=5.738
NC_035085.1	37329191	.	C	T	.	.	MAF_USDA=1.639
NC_035085.1	37329214	.	G	A	.	.	MAF_INRAE=22.152;MAF_USDA=12.5
NC_035085.1	37329218	.	C	T	.	.	MAF_INRAE=20.0;MAF_USDA=12.5
NC_035085.1	37329364	.	C	T	.	.	MAF_INRAE=5.263
NC_035085.1	37329375	.	A	G	.	.	MAF_INRAE=5.263
NC_035085.1	37329385	.	C	T	.	.	MAF_USDA=2.459
NC_035085.1	37329386	.	G	A	.	.	MAF_INRAE=5.263;MAF_USDA=10.656
NC_035085.1	37329403	.	C	T	.	.	MAF_USDA=2.459
NC_035085.1	37329410	.	G	T	.	.	MAF_USDA=2.459
NC_035085.1	37329432	.	C	T	.	.	MAF_USDA=7.377
NC_035085.1	37329433	.	G	A	.	.	MAF_USDA=4.167
NC_035085.1	37329490	.	C	T	.	.	MAF_INRAE=22.152;MAF_USDA=14.583
NC_035085.1	37329499	.	C	T	.	.	MAF_USDA=12.5
NC_035085.1	37329667	.	G	T	.	.	MAF_USDA=1.639
NC_035085.1	37329765	.	T	G	.	.	MAF_INRAE=22.152;MAF_USDA=18.235
NC_035085.1	37329805	.	C	G	.	.	MAF_INRAE=1.667
NC_035085.1	37329811	.	G	A	.	.	MAF_INRAE=5.263
NC_035085.1	37329872	.	A	C	.	.	MAF_USDA=3.529
NC_035085.1	37329921	.	C	T	.	.	MAF_USDA=2.459
NC_035085.1	37329944	.	A	G	.	.	MAF_INRAE=24.051;MAF_USDA=20.0
NC_035085.1	37330038	.	G	T	.	.	MAF_INRAE=5.833
NC_035085.1	37330102	.	T	C	.	.	MAF_INRAE=22.785;MAF_USDA=18.235
NC_035085.1	37330154	.	G	A	.	.	MAF_INRAE=5.833;MAF_USDA=2.459
NC_035085.1	37330210	.	A	T	.	.	MAF_INRAE=6.962;MAF_USDA=5.738
NC_035085.1	37330218	.	A	T	.	.	MAF_USDA=4.098
NC_035085.1	37330263	.	C	T	.	.	MAF_INRAE=6.962;MAF_USDA=4.098
NC_035085.1	37330404	.	T	C	.	.	MAF_INRAE=30.38;MAF_USDA=27.059
NC_035085.1	37330465	.	C	T	.	.	MAF_INRAE=9.167
NC_035085.1	37330778	.	A	G	.	.	MAF_USDA=1.639
NC_035085.1	37330853	.	T	C	.	.	MAF_INRAE=1.667
NC_035085.1	37330866	.	G	A	.	.	MAF_INRAE=10.833;MAF_USDA=14.583
NC_035085.1	37330869	.	T	C	.	.	MAF_INRAE=5.833;MAF_USDA=3.279
NC_035085.1	37330874	.	A	T	.	.	MAF_INRAE=5.833;MAF_USDA=3.279
NC_035085.1	37330875	.	C	T	.	.	MAF_INRAE=6.667;MAF_USDA=4.918
NC_035085.1	37330884	.	T	A	.	.	MAF_INRAE=7.5
NC_035085.1	37330898	.	G	A	.	.	MAF_INRAE=9.167
NC_035085.1	37330902	.	C	T	.	.	MAF_INRAE=8.333
NC_035085.1	37330925	.	A	T	.	.	MAF_INRAE=10.0
NC_035085.1	37330950	.	A	T	.	.	MAF_USDA=5.738
NC_035085.1	37331009	.	A	C	.	.	MAF_INRAE=5.833;MAF_USDA=7.647
NC_035085.1	37331075	.	C	T	.	.	MAF_INRAE=21.519;MAF_USDA=3.279
NC_035085.1	37331105	.	T	C	.	.	MAF_INRAE=24.051;MAF_USDA=5.882
NC_035085.1	37331235	.	T	A	.	.	MAF_USDA=5.738
NC_035085.1	37331237	.	G	C	.	.	MAF_USDA=5.738
NC_035085.1	37331287	.	C	T	.	.	MAF_INRAE=13.924;MAF_USDA=4.098
NC_035085.1	37331398	.	T	C	.	.	MAF_INRAE=13.333;MAF_USDA=31.176
NC_035085.1	37331454	.	G	A	.	.	MAF_INRAE=6.962;MAF_USDA=8.197
NC_035085.1	37331464	.	C	G	.	.	MAF_INRAE=6.962;MAF_USDA=5.738
NC_035085.1	37331548	.	G	A	.	.	MAF_INRAE=24.051;MAF_USDA=19.412
NC_035085.1	37331623	.	T	G	.	.	MAF_USDA=1.639
NC_035085.1	37331656	.	A	T	.	.	MAF_INRAE=14.167
NC_035085.1	37331679	.	A	G	.	.	MAF_INRAE=13.333
NC_035085.1	37331683	.	T	C	.	.	MAF_INRAE=13.333
NC_035085.1	37331697	.	T	A	.	.	MAF_INRAE=7.5;MAF_USDA=6.557
NC_035085.1	37331712	.	G	A	.	.	MAF_INRAE=1.667
NC_035085.1	37331715	.	C	T	.	.	MAF_INRAE=1.667
NC_035085.1	37331716	.	G	A	.	.	MAF_USDA=4.118
NC_035085.1	37331884	.	G	A	.	.	MAF_INRAE=5.833
NC_035085.1	37332032	.	C	T	.	.	MAF_INRAE=24.051;MAF_USDA=5.882
NC_035085.1	37332039	.	C	T	.	.	MAF_USDA=6.557
NC_035085.1	37332065	.	C	T	.	.	MAF_INRAE=19.167;MAF_USDA=9.412
NC_035085.1	37332079	.	A	C	.	.	MAF_INRAE=19.167;MAF_USDA=8.824
NC_035085.1	37332212	.	A	C	.	.	MAF_INRAE=6.962;MAF_USDA=5.738
NC_035085.1	37332216	.	G	A	.	.	MAF_USDA=1.639
NC_035085.1	37332352	.	T	C	.	.	MAF_USDA=1.639
NC_035085.1	37332353	.	A	G	.	.	MAF_USDA=1.639
NC_035085.1	37332357	.	G	A	.	.	MAF_INRAE=1.667
NC_035085.1	37332363	.	G	A	.	.	MAF_USDA=1.639
NC_035085.1	37332452	.	T	C	.	.	MAF_INRAE=24.051;MAF_USDA=20.0
NC_035085.1	37332533	.	T	G	.	.	MAF_INRAE=23.418;MAF_USDA=20.588
NC_035085.1	37332717	.	C	T	.	.	MAF_INRAE=6.962;MAF_USDA=4.918
NC_035085.1	37332744	.	G	A	.	.	MAF_USDA=4.098
NC_035085.1	37332753	.	G	A	.	.	MAF_USDA=5.294
NC_035085.1	37332775	.	A	T	.	.	MAF_INRAE=24.051;MAF_USDA=5.294
NC_035085.1	37332848	.	C	T	.	.	MAF_USDA=1.639
NC_035085.1	37332891	.	G	A	.	.	MAF_USDA=7.377
NC_035085.1	37332918	.	A	T	.	.	MAF_INRAE=22.785;MAF_USDA=19.412
NC_035085.1	37332944	.	G	A	.	.	MAF_USDA=6.557
NC_035085.1	37333033	.	G	C	.	.	MAF_INRAE=27.848
NC_035085.1	37333071	.	G	A	.	.	MAF_INRAE=15.833;MAF_USDA=4.918
NC_035085.1	37333121	.	C	T	.	.	MAF_INRAE=19.167;MAF_USDA=6.471
NC_035085.1	37333160	.	C	T	.	.	MAF_INRAE=18.333;MAF_USDA=12.5
NC_035085.1	37333166	.	G	T	.	.	MAF_INRAE=18.333;MAF_USDA=7.647
NC_035085.1	37333167	.	G	A	.	.	MAF_USDA=1.639
NC_035085.1	37333280	.	T	C	.	.	MAF_INRAE=23.418;MAF_USDA=15.294
NC_035085.1	37333287	.	C	T	.	.	MAF_INRAE=22.152;MAF_USDA=5.882
NC_035085.1	37333296	.	G	A	.	.	MAF_INRAE=22.785;MAF_USDA=6.471
NC_035085.1	37333384	.	T	C	.	.	MAF_USDA=4.918
NC_035085.1	37333459	.	A	C	.	.	MAF_INRAE=4.167;MAF_USDA=27.083
NC_035085.1	37333494	.	G	T	.	.	MAF_INRAE=24.051;MAF_USDA=18.235
NC_035085.1	37333508	.	G	A	.	.	MAF_INRAE=29.747;MAF_USDA=25.294
NC_035085.1	37333550	.	T	C	.	.	MAF_USDA=1.639
NC_035085.1	37333707	.	G	C	.	.	MAF_USDA=1.639
NC_035085.1	37333781	.	A	C	.	.	MAF_USDA=1.639
NC_035085.1	37333851	.	T	C	.	.	MAF_INRAE=5.833;MAF_USDA=7.647
NC_035085.1	37333884	.	C	T	.	.	MAF_USDA=3.529
NC_035085.1	37333889	.	T	C	.	.	MAF_USDA=4.167
NC_035085.1	37333946	.	T	A	.	.	MAF_INRAE=5.263
NC_035085.1	37334038	.	A	T	.	.	MAF_INRAE=15.833
NC_035085.1	37334070	.	C	T	.	.	MAF_USDA=4.918
NC_035085.1	37334093	.	G	A	.	.	MAF_USDA=8.197
NC_035085.1	37334135	.	G	A	.	.	MAF_INRAE=5.833
NC_035085.1	37334143	.	G	T	.	.	MAF_USDA=2.941
NC_035085.1	37334191	.	G	A	.	.	MAF_INRAE=31.013;MAF_USDA=26.19
NC_035085.1	37334207	.	T	C	.	.	MAF_INRAE=13.924
NC_035085.1	37334221	.	G	A	.	.	MAF_USDA=4.918
NC_035085.1	37334236	.	G	A	.	.	MAF_USDA=13.115
NC_035085.1	37334375	.	T	C	.	.	MAF_USDA=4.167
NC_035085.1	37334579	.	G	T	.	.	MAF_USDA=2.459
NC_035085.1	37334594	.	A	G	.	.	MAF_INRAE=24.051;MAF_USDA=21.765
NC_035085.1	37334643	.	G	A	.	.	MAF_INRAE=11.667;MAF_USDA=32.353
NC_035085.1	37334654	.	T	A	.	.	MAF_USDA=7.377
NC_035085.1	37334788	.	G	T	.	.	MAF_USDA=4.098
NC_035085.1	37334827	.	A	G	.	.	MAF_USDA=6.557
NC_035085.1	37334861	.	C	T	.	.	MAF_INRAE=5.0
NC_035085.1	37335035	.	G	A	.	.	MAF_USDA=8.197
NC_035085.1	37335036	.	G	A	.	.	MAF_USDA=8.197
NC_035085.1	37335059	.	G	A	.	.	MAF_USDA=1.639
NC_035085.1	37335167	.	T	G	.	.	MAF_USDA=2.459
NC_035085.1	37335199	.	C	T	.	.	MAF_USDA=5.294
NC_035085.1	37335206	.	T	C	.	.	MAF_INRAE=24.051;MAF_USDA=12.5
NC_035085.1	37335237	.	C	T	.	.	MAF_INRAE=29.114;MAF_USDA=25.294
NC_035085.1	37335239	.	G	A	.	.	MAF_INRAE=24.051;MAF_USDA=8.824
NC_035085.1	37335387	.	C	T	.	.	MAF_USDA=1.639
NC_035085.1	37335563	.	T	C	.	.	MAF_INRAE=25.949;MAF_USDA=10.119
NC_035085.1	37335726	.	C	T	.	.	MAF_USDA=1.639
NC_035085.1	37335745	.	G	T	.	.	MAF_INRAE=6.962;MAF_USDA=4.918
NC_035085.1	37335773	.	C	T	.	.	MAF_USDA=1.639
NC_035085.1	37335794	.	G	A	.	.	MAF_USDA=1.639
NC_035085.1	37335811	.	A	G	.	.	MAF_INRAE=25.949;MAF_USDA=9.412
NC_035085.1	37335902	.	G	T	.	.	MAF_INRAE=20.0;MAF_USDA=5.882
NC_035085.1	37336110	.	A	G	.	.	MAF_INRAE=24.684;MAF_USDA=20.0
NC_035085.1	37336112	.	C	T	.	.	MAF_INRAE=12.5;MAF_USDA=31.765
NC_035085.1	37336149	.	C	A	.	.	MAF_INRAE=6.962;MAF_USDA=5.738
NC_035085.1	37336194	.	T	G	.	.	MAF_INRAE=28.481;MAF_USDA=26.471
NC_035085.1	37336199	.	T	C	.	.	MAF_USDA=2.083
NC_035085.1	37336366	.	G	A	.	.	MAF_USDA=1.639
NC_035085.1	37336431	.	A	G	.	.	MAF_INRAE=5.833;MAF_USDA=7.059
NC_035085.1	37336481	.	G	A	.	.	MAF_USDA=1.639
NC_035085.1	37336482	.	C	G	.	.	MAF_USDA=1.639
NC_035085.1	37336651	.	G	A	.	.	MAF_USDA=1.639
NC_035085.1	37336681	.	G	T	.	.	MAF_INRAE=5.263;MAF_USDA=4.706
NC_035085.1	37336750	.	T	A	.	.	MAF_INRAE=12.5;MAF_USDA=7.647
NC_035085.1	37336950	.	T	C	.	.	MAF_INRAE=5.833;MAF_USDA=6.471
NC_035085.1	37336953	.	T	A	.	.	MAF_USDA=1.639
NC_035085.1	37337059	.	G	T	.	.	MAF_INRAE=4.167;MAF_USDA=2.083
NC_035085.1	37337191	.	C	G	.	.	MAF_INRAE=29.114;MAF_USDA=24.706
NC_035085.1	37337205	.	C	G	.	.	MAF_INRAE=25.949;MAF_USDA=6.471
NC_035085.1	37337250	.	C	A	.	.	MAF_USDA=1.639
NC_035085.1	37337251	.	T	G	.	.	MAF_USDA=5.738
NC_035085.1	37337320	.	G	A	.	.	MAF_USDA=2.459
NC_035085.1	37337452	.	G	A	.	.	MAF_USDA=1.639
NC_035085.1	37337491	.	G	C	.	.	MAF_INRAE=5.263;MAF_USDA=4.706
NC_035085.1	37337546	.	G	A	.	.	MAF_INRAE=4.167
NC_035085.1	37337579	.	G	A	.	.	MAF_USDA=1.639
NC_035085.1	37337602	.	G	A	.	.	MAF_USDA=2.459
NC_035085.1	37337834	.	A	T	.	.	MAF_INRAE=25.949;MAF_USDA=8.333
NC_035085.1	37337871	.	C	T	.	.	MAF_INRAE=22.785;MAF_USDA=7.647
NC_035085.1	37337872	.	G	A	.	.	MAF_USDA=11.475
NC_035085.1	37337907	.	A	C	.	.	MAF_INRAE=29.114;MAF_USDA=26.471
NC_035085.1	37337912	.	A	G	.	.	MAF_USDA=2.459
NC_035085.1	37337938	.	C	A	.	.	MAF_USDA=4.098
NC_035085.1	37338001	.	A	G	.	.	MAF_USDA=2.459
NC_035085.1	37338100	.	C	A	.	.	MAF_USDA=1.639
NC_035085.1	37338101	.	T	A	.	.	MAF_USDA=1.639
NC_035085.1	37338103	.	A	C	.	.	MAF_USDA=1.639
NC_035085.1	37338106	.	A	G	.	.	MAF_USDA=1.639
NC_035085.1	37338115	.	A	C	.	.	MAF_USDA=1.639
NC_035085.1	37338125	.	T	C	.	.	MAF_USDA=1.639
NC_035085.1	37338263	.	C	G	.	.	MAF_USDA=1.639
NC_035085.1	37338267	.	G	A	.	.	MAF_INRAE=6.962;MAF_USDA=6.557
NC_035085.1	37338354	.	T	C	.	.	MAF_USDA=4.098
NC_035085.1	37338438	.	C	A	.	.	MAF_INRAE=11.667;MAF_USDA=31.765
NC_035085.1	37338489	.	A	T	.	.	MAF_INRAE=25.949;MAF_USDA=9.412
NC_035085.1	37338536	.	A	G	.	.	MAF_USDA=4.706
NC_035085.1	37338572	.	G	T	.	.	MAF_USDA=7.377
NC_035085.1	37338583	.	T	C	.	.	MAF_USDA=4.918
NC_035085.1	37338623	.	C	T	.	.	MAF_INRAE=6.962;MAF_USDA=5.738
NC_035085.1	37338633	.	C	A	.	.	MAF_USDA=1.639
NC_035085.1	37338635	.	C	A	.	.	MAF_USDA=3.279
NC_035085.1	37338668	.	C	A	.	.	MAF_USDA=5.738
NC_035085.1	37338690	.	A	C	.	.	MAF_USDA=4.918
NC_035085.1	37338817	.	C	T	.	.	MAF_INRAE=25.949;MAF_USDA=5.882
NC_035085.1	37338911	.	A	G	.	.	MAF_USDA=7.377
NC_035085.1	37338919	.	A	C	.	.	MAF_INRAE=24.051;MAF_USDA=21.176
NC_035085.1	37338952	.	G	A	.	.	MAF_INRAE=25.949;MAF_USDA=17.647
NC_035085.1	37338980	.	G	A	.	.	MAF_INRAE=2.5
NC_035085.1	37339051	.	C	A	.	.	MAF_USDA=1.639
NC_035085.1	37339067	.	C	A	.	.	MAF_INRAE=5.833
NC_035085.1	37339130	.	C	A	.	.	MAF_INRAE=5.833;MAF_USDA=5.882
NC_035085.1	37339196	.	A	T	.	.	MAF_INRAE=6.962;MAF_USDA=5.738
NC_035085.1	37339331	.	C	G	.	.	MAF_INRAE=4.167
NC_035085.1	37339531	.	G	A	.	.	MAF_USDA=4.098
NC_035085.1	37339681	.	T	C	.	.	MAF_USDA=1.639
NC_035085.1	37339722	.	C	A	.	.	MAF_INRAE=22.785;MAF_USDA=4.706
NC_035085.1	37339776	.	T	A	.	.	MAF_USDA=2.459
NC_035085.1	37339777	.	G	A	.	.	MAF_USDA=6.557
NC_035085.1	37339801	.	A	C	.	.	MAF_USDA=1.639
NC_035085.1	37339912	.	G	C	.	.	MAF_INRAE=29.114;MAF_USDA=28.235
NC_035085.1	37339997	.	C	A	.	.	MAF_USDA=1.639
NC_035085.1	37340083	.	G	A	.	.	MAF_USDA=1.639
NC_035085.1	37340141	.	A	T	.	.	MAF_INRAE=5.833;MAF_USDA=1.639
NC_035085.1	37340237	.	T	C	.	.	MAF_USDA=1.639
NC_035085.1	37340512	.	G	A	.	.	MAF_INRAE=45.57;MAF_USDA=49.412
NC_035085.1	37340519	.	G	A	.	.	MAF_USDA=1.639
NC_035085.1	37340545	.	T	C	.	.	MAF_USDA=1.639
NC_035085.1	37340547	.	G	A	.	.	MAF_USDA=4.918
NC_035085.1	37340583	.	G	C	.	.	MAF_USDA=4.918
NC_035085.1	37340738	.	G	T	.	.	MAF_INRAE=1.667;MAF_USDA=4.118
NC_035085.1	37340765	.	G	T	.	.	MAF_USDA=2.459
NC_035085.1	37340839	.	A	G	.	.	MAF_USDA=7.647
NC_035085.1	37340955	.	G	C	.	.	MAF_USDA=1.639
NC_035085.1	37340964	.	C	A	.	.	MAF_USDA=2.083
NC_035085.1	37340980	.	G	A	.	.	MAF_INRAE=13.924;MAF_USDA=4.098
NC_035085.1	37340999	.	T	G	.	.	MAF_INRAE=6.962;MAF_USDA=6.557
NC_035085.1	37341164	.	A	C	.	.	MAF_INRAE=25.949;MAF_USDA=4.706
NC_035085.1	37341184	.	G	C	.	.	MAF_USDA=4.918
NC_035085.1	37341300	.	C	A	.	.	MAF_INRAE=5.263
NC_035085.1	37341342	.	G	A	.	.	MAF_USDA=4.918
NC_035085.1	37341371	.	G	A	.	.	MAF_INRAE=2.532;MAF_USDA=4.118
NC_035085.1	37341451	.	G	A	.	.	MAF_INRAE=29.114;MAF_USDA=25.294
NC_035085.1	37341486	.	G	A	.	.	MAF_INRAE=2.532;MAF_USDA=4.118
NC_035085.1	37341543	.	C	T	.	.	MAF_INRAE=10.759;MAF_USDA=11.765
NC_035085.1	37341562	.	A	G	.	.	MAF_USDA=2.459
NC_035085.1	37341588	.	A	G	.	.	MAF_USDA=6.557
NC_035085.1	37341598	.	T	A	.	.	MAF_INRAE=11.667;MAF_USDA=4.167
NC_035085.1	37341629	.	T	A	.	.	MAF_INRAE=26.316
NC_035085.1	37341639	.	G	A	.	.	MAF_INRAE=15.833;MAF_USDA=8.824
NC_035085.1	37341647	.	A	G	.	.	MAF_INRAE=45.57;MAF_USDA=47.059
NC_035085.1	37341717	.	C	T	.	.	MAF_USDA=3.529
NC_035085.1	37341915	.	C	A	.	.	MAF_INRAE=13.924;MAF_USDA=4.098
NC_035085.1	37342124	.	A	G	.	.	MAF_INRAE=47.468;MAF_USDA=48.235
NC_035085.1	37342125	.	T	C	.	.	MAF_INRAE=49.167;MAF_USDA=48.235
NC_035085.1	37342149	.	T	A	.	.	MAF_INRAE=16.456;MAF_USDA=11.765
NC_035085.1	37342332	.	A	C	.	.	MAF_INRAE=45.57;MAF_USDA=47.647
NC_035085.1	37342352	.	G	T	.	.	MAF_INRAE=4.167
NC_035085.1	37342366	.	G	T	.	.	MAF_USDA=1.639
NC_035085.1	37342440	.	G	A	.	.	MAF_INRAE=45.0
NC_035085.1	37342465	.	T	A	.	.	MAF_USDA=22.917
NC_035085.1	37342469	.	G	A	.	.	MAF_USDA=22.917
NC_035085.1	37342639	.	G	T	.	.	MAF_USDA=3.279
NC_035085.1	37342665	.	G	A	.	.	MAF_USDA=2.459
NC_035085.1	37342679	.	C	T	.	.	MAF_INRAE=12.5;MAF_USDA=10.0
NC_035085.1	37342692	.	A	G	.	.	MAF_INRAE=12.5;MAF_USDA=31.176
NC_035085.1	37342727	.	C	T	.	.	MAF_USDA=7.059
NC_035085.1	37342739	.	A	T	.	.	MAF_USDA=4.098
NC_035085.1	37342778	.	C	T	.	.	MAF_USDA=1.639
NC_035085.1	37342943	.	T	G	.	.	MAF_INRAE=16.456;MAF_USDA=11.176
NC_035085.1	37342981	.	G	C	.	.	MAF_INRAE=4.167
NC_035085.1	37343185	.	G	T	.	.	MAF_USDA=2.459
NC_035085.1	37343212	.	G	A	.	.	MAF_INRAE=13.924
NC_035085.1	37343229	.	G	A	.	.	MAF_USDA=4.918
NC_035085.1	37343256	.	C	G	.	.	MAF_USDA=1.639
NC_035085.1	37343259	.	G	A	.	.	MAF_USDA=4.118
NC_035085.1	37343314	.	C	T	.	.	MAF_USDA=1.639
NC_035085.1	37343410	.	A	C	.	.	MAF_USDA=4.918
NC_035085.1	37343448	.	C	A	.	.	MAF_USDA=2.353
NC_035085.1	37343524	.	G	A	.	.	MAF_INRAE=13.333;MAF_USDA=5.294
NC_035085.1	37343627	.	C	T	.	.	MAF_INRAE=28.481;MAF_USDA=49.412
NC_035085.1	37343766	.	A	G	.	.	MAF_INRAE=5.833;MAF_USDA=4.918
NC_035085.1	37343914	.	A	C	.	.	MAF_INRAE=2.532;MAF_USDA=14.118
NC_035085.1	37343992	.	T	G	.	.	MAF_USDA=2.083
NC_035085.1	37344162	.	T	G	.	.	MAF_INRAE=6.962;MAF_USDA=9.016
NC_035085.1	37344179	.	T	C	.	.	MAF_USDA=3.279
NC_035085.1	37344190	.	A	G	.	.	MAF_INRAE=13.924;MAF_USDA=2.459
NC_035085.1	37344229	.	C	T	.	.	MAF_USDA=8.333
NC_035085.1	37344314	.	T	C	.	.	MAF_USDA=6.557
NC_035085.1	37344405	.	G	A	.	.	MAF_INRAE=10.0;MAF_USDA=2.459
NC_035085.1	37344453	.	G	C	.	.	MAF_USDA=3.279
NC_035085.1	37344470	.	A	G	.	.	MAF_USDA=31.25
NC_035085.1	37344471	.	G	C	.	.	MAF_INRAE=6.667;MAF_USDA=3.279
NC_035085.1	37344538	.	C	G	.	.	MAF_USDA=7.377
NC_035085.1	37344696	.	C	T	.	.	MAF_INRAE=13.924;MAF_USDA=2.459
NC_035085.1	37344924	.	C	T	.	.	MAF_USDA=7.059
NC_035085.1	37345230	.	C	T	.	.	MAF_INRAE=12.5;MAF_USDA=11.905
NC_035085.1	37345257	.	C	A	.	.	MAF_INRAE=22.785;MAF_USDA=4.118
NC_035085.1	37345427	.	C	T	.	.	MAF_USDA=2.083
NC_035085.1	37345498	.	C	T	.	.	MAF_INRAE=27.5;MAF_USDA=12.353
NC_035085.1	37345504	.	G	A	.	.	MAF_INRAE=28.481;MAF_USDA=42.353
NC_035085.1	37345505	.	G	A	.	.	MAF_USDA=4.118
NC_035085.1	37345548	.	A	G	.	.	MAF_USDA=3.279
NC_035085.1	37345593	.	T	G	.	.	MAF_USDA=7.647
NC_035085.1	37345689	.	G	T	.	.	MAF_INRAE=10.526;MAF_USDA=13.934
NC_035085.1	37345690	.	C	T	.	.	MAF_INRAE=33.333;MAF_USDA=27.647
NC_035085.1	37345753	.	T	A	.	.	MAF_INRAE=13.924;MAF_USDA=2.459
NC_035085.1	37345876	.	T	C	.	.	MAF_USDA=3.529
NC_035085.1	37345902	.	C	T	.	.	MAF_USDA=6.25
NC_035085.1	37346071	.	C	G	.	.	MAF_USDA=1.639
NC_035085.1	37346089	.	A	T	.	.	MAF_INRAE=11.392;MAF_USDA=25.882
NC_035085.1	37346104	.	T	A	.	.	MAF_USDA=3.279
NC_035085.1	37346153	.	C	A	.	.	MAF_INRAE=28.333
NC_035085.1	37346184	.	C	A	.	.	MAF_INRAE=3.333;MAF_USDA=2.459
NC_035085.1	37346210	.	T	G	.	.	MAF_USDA=1.639
NC_035085.1	37346253	.	T	G	.	.	MAF_INRAE=6.667;MAF_USDA=31.25
NC_035085.1	37346269	.	C	T	.	.	MAF_INRAE=28.333;MAF_USDA=22.917
NC_035085.1	37346271	.	C	A	.	.	MAF_USDA=22.917
NC_035085.1	37346418	.	T	A	.	.	MAF_USDA=3.279
NC_035085.1	37346431	.	C	T	.	.	MAF_INRAE=6.329;MAF_USDA=5.738
NC_035085.1	37346556	.	G	A	.	.	MAF_INRAE=28.333;MAF_USDA=13.529
NC_035085.1	37346647	.	C	A	.	.	MAF_USDA=2.459
NC_035085.1	37346653	.	G	T	.	.	MAF_USDA=1.639
NC_035085.1	37346654	.	G	T	.	.	MAF_USDA=1.639
NC_035085.1	37346709	.	C	A	.	.	MAF_INRAE=7.5;MAF_USDA=11.475
NC_035085.1	37346810	.	G	A	.	.	MAF_USDA=3.279
NC_035085.1	37346828	.	T	A	.	.	MAF_INRAE=16.456;MAF_USDA=34.706
NC_035085.1	37346911	.	C	A	.	.	MAF_INRAE=30.38;MAF_USDA=8.824
NC_035085.1	37347060	.	C	A	.	.	MAF_INRAE=3.333
NC_035085.1	37347114	.	A	C	.	.	MAF_USDA=21.765
NC_035085.1	37347169	.	T	A	.	.	MAF_INRAE=6.962;MAF_USDA=4.918
NC_035085.1	37347219	.	C	T	.	.	MAF_USDA=2.941
NC_035085.1	37347264	.	A	C	.	.	MAF_INRAE=4.167
NC_035085.1	37347306	.	C	T	.	.	MAF_USDA=1.639
NC_035085.1	37347409	.	C	T	.	.	MAF_INRAE=13.333;MAF_USDA=4.118
NC_035085.1	37347414	.	G	T	.	.	MAF_USDA=10.656
NC_035085.1	37347609	.	G	A	.	.	MAF_USDA=1.639
NC_035085.1	37347630	.	A	G	.	.	MAF_USDA=4.918
NC_035085.1	37347685	.	G	T	.	.	MAF_INRAE=16.456;MAF_USDA=7.647
NC_035085.1	37347731	.	T	A	.	.	MAF_INRAE=22.152;MAF_USDA=6.25
NC_035085.1	37347745	.	C	T	.	.	MAF_INRAE=4.167;MAF_USDA=8.197
NC_035085.1	37347758	.	G	A	.	.	MAF_USDA=1.639
NC_035085.1	37347782	.	A	C	.	.	MAF_USDA=1.639
NC_035085.1	37347895	.	G	A	.	.	MAF_INRAE=29.747;MAF_USDA=5.294
NC_035085.1	37347951	.	G	A	.	.	MAF_INRAE=13.291;MAF_USDA=27.647
NC_035085.1	37347987	.	G	A	.	.	MAF_INRAE=12.5;MAF_USDA=4.167
NC_035085.1	37348008	.	A	G	.	.	MAF_INRAE=13.291;MAF_USDA=31.765
NC_035085.1	37348091	.	C	T	.	.	MAF_INRAE=27.5;MAF_USDA=12.353
NC_035085.1	37348095	.	C	T	.	.	MAF_USDA=4.098
NC_035085.1	37348118	.	T	A	.	.	MAF_USDA=4.918
NC_035085.1	37348153	.	A	C	.	.	MAF_USDA=4.918
NC_035085.1	37348195	.	C	T	.	.	MAF_INRAE=29.114;MAF_USDA=8.824
NC_035085.1	37348219	.	G	T	.	.	MAF_INRAE=4.167;MAF_USDA=2.459
NC_035085.1	37348223	.	C	T	.	.	MAF_USDA=3.279
NC_035085.1	37348233	.	T	A	.	.	MAF_INRAE=4.167;MAF_USDA=2.459
NC_035085.1	37348243	.	T	C	.	.	MAF_INRAE=29.167;MAF_USDA=11.176
NC_035085.1	37348261	.	G	A	.	.	MAF_INRAE=7.595;MAF_USDA=14.118
NC_035085.1	37348283	.	G	T	.	.	MAF_INRAE=6.962;MAF_USDA=4.098
NC_035085.1	37348300	.	T	C	.	.	MAF_INRAE=28.333;MAF_USDA=12.353
NC_035085.1	37348340	.	C	A	.	.	MAF_INRAE=16.456;MAF_USDA=7.647
NC_035085.1	37348355	.	A	G	.	.	MAF_INRAE=12.658;MAF_USDA=31.765
NC_035085.1	37348431	.	T	C	.	.	MAF_INRAE=12.658;MAF_USDA=31.176
NC_035085.1	37348556	.	G	T	.	.	MAF_USDA=3.529
NC_035085.1	37348578	.	G	A	.	.	MAF_USDA=4.098
NC_035085.1	37348603	.	G	A	.	.	MAF_USDA=4.918
NC_035085.1	37348632	.	A	T	.	.	MAF_USDA=7.377
NC_035085.1	37348636	.	C	T	.	.	MAF_USDA=8.197
NC_035085.1	37348639	.	C	A	.	.	MAF_USDA=7.377
NC_035085.1	37348652	.	A	G	.	.	MAF_USDA=3.279
NC_035085.1	37348654	.	G	A	.	.	MAF_USDA=7.377
NC_035085.1	37348698	.	C	G	.	.	MAF_INRAE=13.291;MAF_USDA=27.059
NC_035085.1	37348723	.	C	T	.	.	MAF_INRAE=13.924;MAF_USDA=3.279
NC_035085.1	37348750	.	T	A	.	.	MAF_INRAE=6.962;MAF_USDA=4.918
NC_035085.1	37349041	.	A	G	.	.	MAF_INRAE=13.291;MAF_USDA=33.333
NC_035085.1	37349055	.	C	T	.	.	MAF_USDA=31.25
NC_035085.1	37349102	.	C	T	.	.	MAF_USDA=4.098
NC_035085.1	37349132	.	G	A	.	.	MAF_INRAE=7.595;MAF_USDA=13.529
NC_035085.1	37349266	.	C	T	.	.	MAF_USDA=5.0
NC_035085.1	37349465	.	G	C	.	.	MAF_INRAE=13.291;MAF_USDA=30.0
NC_035085.1	37349515	.	C	A	.	.	MAF_INRAE=12.5
NC_035085.1	37349517	.	G	T	.	.	MAF_INRAE=12.5
NC_035085.1	37349526	.	C	T	.	.	MAF_INRAE=12.5
NC_035085.1	37349528	.	T	A	.	.	MAF_INRAE=12.5
NC_035085.1	37349598	.	T	A	.	.	MAF_USDA=1.639
NC_035085.1	37349622	.	C	A	.	.	MAF_INRAE=26.667;MAF_USDA=12.353
NC_035085.1	37349664	.	C	T	.	.	MAF_USDA=1.639
NC_035085.1	37349710	.	C	T	.	.	MAF_USDA=1.639
NC_035085.1	37349815	.	C	T	.	.	MAF_INRAE=16.456;MAF_USDA=7.059
NC_035085.1	37349826	.	A	C	.	.	MAF_INRAE=13.291;MAF_USDA=31.176
NC_035085.1	37349888	.	A	G	.	.	MAF_INRAE=13.924;MAF_USDA=31.765
NC_035085.1	37349975	.	A	T	.	.	MAF_USDA=2.459
NC_035085.1	37349991	.	T	C	.	.	MAF_USDA=6.557
NC_035085.1	37349993	.	C	T	.	.	MAF_USDA=4.918
NC_035085.1	37350087	.	G	A	.	.	MAF_USDA=12.5
NC_035085.1	37350092	.	G	C	.	.	MAF_USDA=1.639
NC_035085.1	37350119	.	A	C	.	.	MAF_USDA=23.529
NC_035085.1	37350123	.	C	T	.	.	MAF_USDA=4.098
NC_035085.1	37350128	.	A	T	.	.	MAF_INRAE=13.291;MAF_USDA=28.824
NC_035085.1	37350147	.	C	G	.	.	MAF_USDA=5.294
NC_035085.1	37350206	.	T	C	.	.	MAF_USDA=24.706
NC_035085.1	37350231	.	A	C	.	.	MAF_INRAE=7.595;MAF_USDA=14.706
NC_035085.1	37350412	.	T	A	.	.	MAF_INRAE=22.152;MAF_USDA=35.882
NC_035085.1	37350433	.	C	G	.	.	MAF_INRAE=7.5;MAF_USDA=8.824
NC_035085.1	37350442	.	T	C	.	.	MAF_INRAE=4.167;MAF_USDA=3.279
NC_035085.1	37350452	.	A	C	.	.	MAF_USDA=5.882
NC_035085.1	37350523	.	C	T	.	.	MAF_INRAE=12.5;MAF_USDA=6.557
NC_035085.1	37350693	.	A	G	.	.	MAF_INRAE=16.456;MAF_USDA=7.647
NC_035085.1	37350708	.	A	G	.	.	MAF_INRAE=13.291;MAF_USDA=35.294
NC_035085.1	37350787	.	C	T	.	.	MAF_USDA=31.25
NC_035085.1	37350792	.	C	G	.	.	MAF_INRAE=7.5;MAF_USDA=5.738
NC_035085.1	37350856	.	G	A	.	.	MAF_USDA=1.639
NC_035085.1	37350901	.	T	G	.	.	MAF_USDA=2.083
NC_035085.1	37350937	.	C	T	.	.	MAF_USDA=4.118
NC_035085.1	37350954	.	C	T	.	.	MAF_USDA=4.098
NC_035085.1	37350974	.	A	C	.	.	MAF_USDA=1.639
NC_035085.1	37351041	.	A	G	.	.	MAF_USDA=1.639
NC_035085.1	37351075	.	T	G	.	.	MAF_INRAE=13.924;MAF_USDA=34.118
NC_035085.1	37351078	.	G	C	.	.	MAF_INRAE=13.924;MAF_USDA=6.471
NC_035085.1	37351149	.	T	G	.	.	MAF_INRAE=13.924;MAF_USDA=6.471
NC_035085.1	37351393	.	G	T	.	.	MAF_INRAE=13.924;MAF_USDA=3.279
NC_035085.1	37351411	.	C	T	.	.	MAF_INRAE=13.291;MAF_USDA=38.824
NC_035085.1	37351418	.	T	C	.	.	MAF_USDA=1.639
NC_035085.1	37351455	.	C	A	.	.	MAF_USDA=43.75
NC_035085.1	37351456	.	C	G	.	.	MAF_USDA=43.75
NC_035085.1	37351475	.	T	C	.	.	MAF_USDA=3.279
NC_035085.1	37351581	.	T	G	.	.	MAF_INRAE=6.962;MAF_USDA=4.918
NC_035085.1	37351696	.	C	A	.	.	MAF_INRAE=13.291;MAF_USDA=35.246
NC_035085.1	37351703	.	G	A	.	.	MAF_USDA=1.639
NC_035085.1	37351994	.	T	C	.	.	MAF_USDA=8.197
NC_035085.1	37351997	.	G	A	.	.	MAF_INRAE=13.924;MAF_USDA=3.279
NC_035085.1	37352155	.	G	T	.	.	MAF_USDA=4.098
NC_035085.1	37352189	.	T	C	.	.	MAF_INRAE=16.456;MAF_USDA=11.765
NC_035085.1	37352392	.	G	A	.	.	MAF_USDA=8.333
NC_035085.1	37352457	.	T	C	.	.	MAF_USDA=1.639
NC_035085.1	37352472	.	A	C	.	.	MAF_USDA=21.311
NC_035085.1	37352484	.	C	T	.	.	MAF_USDA=24.706
NC_035085.1	37352508	.	C	G	.	.	MAF_USDA=22.353
NC_035085.1	37352525	.	A	G	.	.	MAF_USDA=15.882
NC_035085.1	37352526	.	C	G	.	.	MAF_USDA=15.294
NC_035085.1	37352534	.	C	T	.	.	MAF_USDA=16.393
NC_035085.1	37352550	.	T	C	.	.	MAF_USDA=7.377
NC_035085.1	37352551	.	G	A	.	.	MAF_USDA=9.016
NC_035085.1	37352562	.	G	T	.	.	MAF_USDA=5.738
NC_035085.1	37352658	.	C	A	.	.	MAF_INRAE=15.19;MAF_USDA=3.279
NC_035085.1	37352695	.	T	A	.	.	MAF_INRAE=26.667;MAF_USDA=12.353
NC_035085.1	37352732	.	A	G	.	.	MAF_USDA=2.459
NC_035085.1	37352892	.	T	C	.	.	MAF_INRAE=27.5;MAF_USDA=11.176
NC_035085.1	37353014	.	G	A	.	.	MAF_USDA=4.918
NC_035085.1	37353033	.	T	C	.	.	MAF_USDA=2.083
NC_035085.1	37353106	.	C	G	.	.	MAF_INRAE=12.5;MAF_USDA=4.167
NC_035085.1	37353201	.	G	T	.	.	MAF_INRAE=28.333;MAF_USDA=13.529
NC_035085.1	37353204	.	C	A	.	.	MAF_INRAE=12.5;MAF_USDA=4.706
NC_035085.1	37353341	.	G	T	.	.	MAF_USDA=1.639
NC_035085.1	37353570	.	A	G	.	.	MAF_INRAE=10.0;MAF_USDA=5.738
NC_035085.1	37353805	.	A	G	.	.	MAF_USDA=7.377
NC_035085.1	37353810	.	G	T	.	.	MAF_INRAE=11.667;MAF_USDA=5.882
NC_035085.1	37353837	.	A	G	.	.	MAF_INRAE=14.557;MAF_USDA=33.529
NC_035085.1	37353843	.	C	T	.	.	MAF_INRAE=10.0;MAF_USDA=12.295
NC_035085.1	37353896	.	C	T	.	.	MAF_INRAE=22.152;MAF_USDA=6.25
NC_035085.1	37353929	.	G	A	.	.	MAF_USDA=4.918
NC_035085.1	37353933	.	A	G	.	.	MAF_INRAE=14.557;MAF_USDA=34.118
NC_035085.1	37354006	.	A	T	.	.	MAF_INRAE=47.368
NC_035085.1	37354007	.	A	T	.	.	MAF_INRAE=23.333
NC_035085.1	37354013	.	A	T	.	.	MAF_INRAE=49.167
NC_035085.1	37354016	.	T	A	.	.	MAF_INRAE=5.833
NC_035085.1	37354040	.	A	C	.	.	MAF_INRAE=12.658;MAF_USDA=30.588
NC_035085.1	37354152	.	C	A	.	.	MAF_USDA=4.118
NC_035085.1	37354238	.	G	A	.	.	MAF_USDA=9.016
NC_035085.1	37354242	.	C	T	.	.	MAF_INRAE=12.025;MAF_USDA=45.833
NC_035085.1	37354325	.	A	G	.	.	MAF_INRAE=13.291;MAF_USDA=31.176
NC_035085.1	37354379	.	A	T	.	.	MAF_USDA=6.557
NC_035085.1	37354390	.	G	A	.	.	MAF_USDA=5.738
NC_035085.1	37354429	.	C	T	.	.	MAF_USDA=3.279
NC_035085.1	37354538	.	G	T	.	.	MAF_USDA=5.738
NC_035085.1	37354785	.	A	T	.	.	MAF_INRAE=7.595;MAF_USDA=13.529
NC_035085.1	37354858	.	G	A	.	.	MAF_INRAE=10.0;MAF_USDA=2.941
NC_035085.1	37355006	.	G	A	.	.	MAF_USDA=4.098
NC_035085.1	37355080	.	C	A	.	.	MAF_INRAE=15.19;MAF_USDA=32.353
NC_035085.1	37355089	.	T	G	.	.	MAF_USDA=12.5
NC_035085.1	37355204	.	C	G	.	.	MAF_USDA=4.118
NC_035085.1	37355222	.	C	T	.	.	MAF_INRAE=1.667;MAF_USDA=21.765
NC_035085.1	37355365	.	A	G	.	.	MAF_INRAE=22.152;MAF_USDA=34.524
NC_035085.1	37355369	.	T	G	.	.	MAF_USDA=2.976
NC_035085.1	37355487	.	G	A	.	.	MAF_USDA=1.639
NC_035085.1	37355532	.	A	G	.	.	MAF_INRAE=15.19;MAF_USDA=37.647
NC_035085.1	37355610	.	C	T	.	.	MAF_INRAE=15.19;MAF_USDA=35.882
NC_035085.1	37355624	.	G	T	.	.	MAF_USDA=4.118
NC_035085.1	37355643	.	G	A	.	.	MAF_INRAE=12.5;MAF_USDA=4.706
NC_035085.1	37355730	.	C	T	.	.	MAF_INRAE=6.962;MAF_USDA=4.098
NC_035085.1	37355798	.	T	A	.	.	MAF_USDA=1.639
NC_035085.1	37355891	.	C	T	.	.	MAF_INRAE=26.316;MAF_USDA=8.333
NC_035085.1	37355991	.	C	T	.	.	MAF_USDA=41.667
NC_035085.1	37355993	.	A	G	.	.	MAF_INRAE=42.105;MAF_USDA=6.25
NC_035085.1	37356163	.	C	T	.	.	MAF_USDA=31.098
NC_035085.1	37356177	.	C	T	.	.	MAF_USDA=12.5
NC_035085.1	37356227	.	C	G	.	.	MAF_USDA=4.918
NC_035085.1	37356620	.	G	A	.	.	MAF_USDA=1.639
NC_035085.1	37356660	.	G	A	.	.	MAF_INRAE=10.0;MAF_USDA=2.083
NC_035085.1	37356711	.	C	A	.	.	MAF_INRAE=13.924
NC_035085.1	37356775	.	C	T	.	.	MAF_INRAE=13.924;MAF_USDA=36.471
NC_035085.1	37356852	.	C	A	.	.	MAF_INRAE=37.975;MAF_USDA=48.824
NC_035085.1	37356862	.	G	A	.	.	MAF_INRAE=10.833;MAF_USDA=2.083
NC_035085.1	37356870	.	G	A	.	.	MAF_INRAE=14.557;MAF_USDA=36.471
NC_035085.1	37356892	.	C	A	.	.	MAF_USDA=4.118
NC_035085.1	37356897	.	G	A	.	.	MAF_USDA=4.118
NC_035085.1	37356910	.	T	A	.	.	MAF_USDA=5.294
NC_035085.1	37356937	.	C	A	.	.	MAF_USDA=2.459
NC_035085.1	37356961	.	G	T	.	.	MAF_INRAE=15.19;MAF_USDA=36.471
NC_035085.1	37357084	.	T	C	.	.	MAF_USDA=12.5
NC_035085.1	37357103	.	G	T	.	.	MAF_INRAE=15.19;MAF_USDA=36.471
NC_035085.1	37357116	.	C	T	.	.	MAF_INRAE=22.785;MAF_USDA=8.333
NC_035085.1	37357156	.	G	A	.	.	MAF_USDA=1.639
NC_035085.1	37357195	.	C	T	.	.	MAF_INRAE=15.19;MAF_USDA=35.882
NC_035085.1	37357260	.	T	G	.	.	MAF_INRAE=15.19;MAF_USDA=36.471
NC_035085.1	37357290	.	T	A	.	.	MAF_INRAE=15.19;MAF_USDA=36.471
NC_035085.1	37357291	.	G	T	.	.	MAF_INRAE=16.667;MAF_USDA=36.471
NC_035085.1	37357365	.	T	G	.	.	MAF_USDA=11.475
NC_035085.1	37357389	.	C	T	.	.	MAF_USDA=1.639
NC_035085.1	37357608	.	C	A	.	.	MAF_INRAE=14.557;MAF_USDA=37.059
NC_035085.1	37357617	.	G	A	.	.	MAF_INRAE=10.0;MAF_USDA=2.083
NC_035085.1	37357720	.	C	G	.	.	MAF_USDA=4.098
NC_035085.1	37357722	.	T	A	.	.	MAF_INRAE=15.19;MAF_USDA=37.647
NC_035085.1	37357812	.	T	A	.	.	MAF_USDA=6.557
NC_035085.1	37357822	.	G	A	.	.	MAF_INRAE=2.632
NC_035085.1	37357850	.	T	C	.	.	MAF_INRAE=15.19;MAF_USDA=35.294
NC_035085.1	37357935	.	G	T	.	.	MAF_INRAE=7.595;MAF_USDA=13.095
NC_035085.1	37357937	.	T	A	.	.	MAF_USDA=4.167
NC_035085.1	37358056	.	T	C	.	.	MAF_INRAE=28.333;MAF_USDA=13.529
NC_035085.1	37358242	.	C	T	.	.	MAF_USDA=2.459
NC_035085.1	37358511	.	G	T	.	.	MAF_INRAE=22.152;MAF_USDA=6.557
NC_035085.1	37358587	.	A	T	.	.	MAF_USDA=3.279
NC_035085.1	37358662	.	T	A	.	.	MAF_USDA=4.167
NC_035085.1	37358695	.	T	C	.	.	MAF_USDA=4.098
NC_035085.1	37358736	.	T	C	.	.	MAF_INRAE=26.667;MAF_USDA=11.765
NC_035085.1	37358805	.	A	C	.	.	MAF_USDA=1.639
NC_035085.1	37358819	.	C	T	.	.	MAF_USDA=2.941
NC_035085.1	37358854	.	TTTA	TTTC	.	.	MAF_USDA=45.833
NC_035085.1	37358857	.	A	C	.	.	MAF_INRAE=34.167
NC_035085.1	37358877	.	G	A	.	.	MAF_INRAE=2.5
NC_035085.1	37358884	.	T	C	.	.	MAF_INRAE=2.5
NC_035085.1	37358911	.	C	A	.	.	MAF_INRAE=10.0
NC_035085.1	37358926	.	T	C	.	.	MAF_INRAE=20.0;MAF_USDA=6.25
NC_035085.1	37359064	.	A	T	.	.	MAF_INRAE=18.333;MAF_USDA=6.25
NC_035085.1	37359075	.	C	T	.	.	MAF_USDA=1.639
NC_035085.1	37359137	.	T	C	.	.	MAF_USDA=6.25
NC_035085.1	37359198	.	A	G	.	.	MAF_INRAE=11.392;MAF_USDA=43.75
NC_035085.1	37359262	.	T	A	.	.	MAF_INRAE=3.333
NC_035085.1	37359263	.	A	T	.	.	MAF_INRAE=3.333
NC_035085.1	37359283	.	G	A	.	.	MAF_USDA=1.639
NC_035085.1	37359316	.	A	G	.	.	MAF_USDA=2.941
NC_035085.1	37359350	.	T	C	.	.	MAF_INRAE=23.333;MAF_USDA=12.353
NC_035085.1	37359438	.	C	A	.	.	MAF_USDA=4.098
NC_035085.1	37359675	.	C	G	.	.	MAF_INRAE=6.962;MAF_USDA=4.918
NC_035085.1	37359689	.	T	C	.	.	MAF_USDA=6.557
NC_035085.1	37359729	.	C	A	.	.	MAF_INRAE=14.557;MAF_USDA=32.941
NC_035085.1	37359781	.	T	C	.	.	MAF_USDA=6.557
NC_035085.1	37359856	.	G	A	.	.	MAF_USDA=8.235
NC_035085.1	37359878	.	C	T	.	.	MAF_USDA=3.279
NC_035085.1	37359915	.	T	G	.	.	MAF_INRAE=10.526
NC_035085.1	37359960	.	C	A	.	.	MAF_INRAE=6.962;MAF_USDA=3.279
NC_035085.1	37360044	.	C	T	.	.	MAF_USDA=2.083
NC_035085.1	37360096	.	C	G	.	.	MAF_USDA=5.294
NC_035085.1	37360137	.	T	C	.	.	MAF_USDA=29.412
NC_035085.1	37360172	.	C	A	.	.	MAF_USDA=7.647
NC_035085.1	37360200	.	G	C	.	.	MAF_USDA=8.333
NC_035085.1	37360208	.	G	T	.	.	MAF_USDA=1.667
NC_035085.1	37360225	.	C	T	.	.	MAF_USDA=4.167
NC_035085.1	37360787	.	G	A	.	.	MAF_USDA=1.786
NC_035085.1	37360814	.	C	T	.	.	MAF_USDA=4.918
NC_035085.1	37360950	.	G	A	.	.	MAF_INRAE=25.833;MAF_USDA=11.31
NC_035085.1	37360984	.	T	G	.	.	MAF_USDA=1.639
NC_035085.1	37360989	.	A	T	.	.	MAF_USDA=1.176
NC_035085.1	37360993	.	A	T	.	.	MAF_USDA=1.639
NC_035085.1	37361001	.	T	G	.	.	MAF_INRAE=10.0
NC_035085.1	37361019	.	G	A	.	.	MAF_USDA=1.667
NC_035085.1	37361050	.	C	T	.	.	MAF_USDA=1.639
NC_035085.1	37361107	.	T	G	.	.	MAF_INRAE=15.19;MAF_USDA=5.294
NC_035085.1	37361188	.	T	G	.	.	MAF_USDA=1.639
NC_035085.1	37361283	.	G	T	.	.	MAF_USDA=3.279
NC_035085.1	37361286	.	C	T	.	.	MAF_INRAE=24.684;MAF_USDA=41.176
NC_035085.1	37361289	.	G	T	.	.	MAF_INRAE=10.0;MAF_USDA=3.279
NC_035085.1	37361356	.	T	G	.	.	MAF_USDA=3.279
NC_035085.1	37361372	.	C	G	.	.	MAF_USDA=4.098
NC_035085.1	37361374	.	A	C	.	.	MAF_INRAE=24.051;MAF_USDA=39.412
NC_035085.1	37361457	.	C	G	.	.	MAF_INRAE=24.684;MAF_USDA=41.176
NC_035085.1	37361462	.	A	G	.	.	MAF_INRAE=24.684;MAF_USDA=41.176
NC_035085.1	37361478	.	G	T	.	.	MAF_INRAE=10.526;MAF_USDA=39.286
NC_035085.1	37361544	.	A	T	.	.	MAF_INRAE=36.842;MAF_USDA=6.25
NC_035085.1	37361592	.	G	A	.	.	MAF_INRAE=28.333;MAF_USDA=12.353
NC_035085.1	37361638	.	C	T	.	.	MAF_INRAE=26.582;MAF_USDA=42.353
NC_035085.1	37361701	.	G	A	.	.	MAF_USDA=1.639
NC_035085.1	37361715	.	C	G	.	.	MAF_USDA=1.639
NC_035085.1	37361733	.	T	G	.	.	MAF_USDA=13.934
NC_035085.1	37361742	.	T	C	.	.	MAF_USDA=4.918
NC_035085.1	37361781	.	G	A	.	.	MAF_USDA=14.583
NC_035085.1	37361824	.	C	G	.	.	MAF_INRAE=6.962;MAF_USDA=4.098
NC_035085.1	37361842	.	A	G	.	.	MAF_USDA=4.098
NC_035085.1	37361951	.	G	T	.	.	MAF_INRAE=24.684;MAF_USDA=40.588
NC_035085.1	37361963	.	C	A	.	.	MAF_INRAE=24.684;MAF_USDA=41.176
NC_035085.1	37361972	.	T	A	.	.	MAF_INRAE=6.962
NC_035085.1	37362081	.	G	A	.	.	MAF_INRAE=7.595;MAF_USDA=14.118
NC_035085.1	37362101	.	T	G	.	.	MAF_INRAE=1.667
NC_035085.1	37362121	.	A	G	.	.	MAF_USDA=7.377
NC_035085.1	37362161	.	C	T	.	.	MAF_USDA=4.098
NC_035085.1	37362177	.	T	A	.	.	MAF_USDA=7.377
NC_035085.1	37362185	.	C	A	.	.	MAF_INRAE=6.329;MAF_USDA=4.918
NC_035085.1	37362197	.	A	C	.	.	MAF_USDA=2.083
NC_035085.1	37362241	.	C	T	.	.	MAF_USDA=6.25
NC_035085.1	37362261	.	T	C	.	.	MAF_USDA=2.083
NC_035085.1	37362275	.	C	T	.	.	MAF_USDA=16.667
NC_035085.1	37362277	.	G	A	.	.	MAF_INRAE=23.418;MAF_USDA=6.25
NC_035085.1	37362396	.	G	A	.	.	MAF_USDA=4.918
NC_035085.1	37362402	.	C	T	.	.	MAF_INRAE=6.962;MAF_USDA=5.738
NC_035085.1	37362431	.	A	C	.	.	MAF_INRAE=5.833
NC_035085.1	37362476	.	G	A	.	.	MAF_INRAE=11.667;MAF_USDA=4.167
NC_035085.1	37362531	.	A	T	.	.	MAF_INRAE=25.949;MAF_USDA=42.941
NC_035085.1	37362649	.	C	A	.	.	MAF_USDA=3.279
NC_035085.1	37362749	.	A	T	.	.	MAF_USDA=8.333
NC_035085.1	37363996	.	G	T	.	.	MAF_INRAE=26.316;MAF_USDA=2.542
NC_035085.1	37364074	.	A	G	.	.	MAF_USDA=7.377
NC_035085.1	37364085	.	T	G	.	.	MAF_INRAE=36.842
NC_035085.1	37364107	.	A	C	.	.	MAF_USDA=3.279
NC_035085.1	37364108	.	G	C	.	.	MAF_USDA=1.639
NC_035085.1	37364113	.	C	T	.	.	MAF_INRAE=10.526;MAF_USDA=29.412
NC_035085.1	37364204	.	C	T	.	.	MAF_INRAE=23.418;MAF_USDA=14.118
NC_035085.1	37364265	.	C	G	.	.	MAF_USDA=10.656
NC_035085.1	37364361	.	T	C	.	.	MAF_USDA=24.699
NC_035085.1	37364367	.	A	G	.	.	MAF_USDA=29.762
NC_035085.1	37364450	.	A	G	.	.	MAF_USDA=2.5
NC_035085.1	37364920	.	G	T	.	.	MAF_INRAE=28.333;MAF_USDA=11.765
NC_035085.1	37365078	.	C	T	.	.	MAF_USDA=4.918
NC_035085.1	37365198	.	T	C	.	.	MAF_INRAE=28.333;MAF_USDA=12.941
NC_035085.1	37365222	.	C	T	.	.	MAF_USDA=3.279
NC_035085.1	37365391	.	G	A	.	.	MAF_USDA=5.833
NC_035085.1	37365419	.	G	A	.	.	MAF_INRAE=10.0
NC_035085.1	37365440	.	A	G	.	.	MAF_USDA=6.557
NC_035085.1	37365733	.	T	C	.	.	MAF_INRAE=24.167;MAF_USDA=39.881
NC_035085.1	37365747	.	T	G	.	.	MAF_USDA=3.279
NC_035085.1	37365760	.	G	T	.	.	MAF_USDA=2.941
NC_035085.1	37365828	.	C	T	.	.	MAF_USDA=1.639
NC_035085.1	37365885	.	T	A	.	.	MAF_USDA=4.098
NC_035085.1	37365886	.	T	C	.	.	MAF_INRAE=34.81;MAF_USDA=26.471
NC_035085.1	37365891	.	C	T	.	.	MAF_USDA=4.098
NC_035085.1	37365935	.	A	C	.	.	MAF_USDA=1.639
NC_035085.1	37366047	.	T	C	.	.	MAF_INRAE=50.0;MAF_USDA=20.588
NC_035085.1	37366125	.	G	T	.	.	MAF_USDA=4.918
NC_035085.1	37366131	.	C	A	.	.	MAF_USDA=3.279
NC_035085.1	37366273	.	T	C	.	.	MAF_INRAE=20.0;MAF_USDA=4.706
NC_035085.1	37366281	.	G	A	.	.	MAF_USDA=4.118
NC_035085.1	37366375	.	C	T	.	.	MAF_USDA=8.824
NC_035085.1	37366438	.	C	T	.	.	MAF_USDA=4.918
NC_035085.1	37366573	.	T	C	.	.	MAF_INRAE=27.215;MAF_USDA=5.952
NC_035085.1	37366679	.	A	C	.	.	MAF_INRAE=1.667;MAF_USDA=4.918
NC_035085.1	37366770	.	G	C	.	.	MAF_INRAE=21.519;MAF_USDA=35.882
NC_035085.1	37366819	.	G	A	.	.	MAF_INRAE=22.152;MAF_USDA=29.167
NC_035085.1	37366966	.	T	A	.	.	MAF_USDA=1.639
NC_035085.1	37366979	.	T	G	.	.	MAF_INRAE=1.667
NC_035085.1	37367009	.	T	C	.	.	MAF_USDA=2.459
NC_035085.1	37367093	.	A	C	.	.	MAF_USDA=3.279
NC_035085.1	37367101	.	G	T	.	.	MAF_USDA=12.5
NC_035085.1	37367121	.	A	C	.	.	MAF_INRAE=1.667
NC_035085.1	37367123	.	A	T	.	.	MAF_INRAE=1.667;MAF_USDA=4.918
NC_035085.1	37367162	.	G	T	.	.	MAF_USDA=5.882
NC_035085.1	37367332	.	G	T	.	.	MAF_INRAE=22.785;MAF_USDA=2.941
NC_035085.1	37367351	.	G	T	.	.	MAF_USDA=2.941
NC_035085.1	37367352	.	C	G	.	.	MAF_USDA=2.941
NC_035085.1	37367378	.	C	T	.	.	MAF_USDA=22.353
NC_035085.1	37367482	.	A	T	.	.	MAF_USDA=3.279
NC_035085.1	37367503	.	G	A	.	.	MAF_USDA=3.333
NC_035085.1	37367507	.	G	T	.	.	MAF_USDA=4.762
NC_035085.1	37367652	.	G	A	.	.	MAF_INRAE=22.785;MAF_USDA=2.941
NC_035085.1	37367683	.	G	T	.	.	MAF_INRAE=46.203;MAF_USDA=39.583
NC_035085.1	37367696	.	A	C	.	.	MAF_INRAE=13.291;MAF_USDA=19.672
NC_035085.1	37367769	.	T	A	.	.	MAF_INRAE=32.278;MAF_USDA=15.882
NC_035085.1	37367776	.	A	G	.	.	MAF_USDA=2.353
NC_035085.1	37367780	.	G	A	.	.	MAF_USDA=4.118
NC_035085.1	37367820	.	T	C	.	.	MAF_INRAE=1.667
NC_035085.1	37367905	.	T	A	.	.	MAF_USDA=4.167
NC_035085.1	37368014	.	C	T	.	.	MAF_USDA=6.25
NC_035085.1	37368225	.	A	G	.	.	MAF_INRAE=22.785;MAF_USDA=2.941
NC_035085.1	37368366	.	T	C	.	.	MAF_USDA=3.529
NC_035085.1	37368367	.	T	A	.	.	MAF_USDA=3.529
NC_035085.1	37368368	.	T	A	.	.	MAF_USDA=3.529
NC_035085.1	37368369	.	G	A	.	.	MAF_USDA=3.529
NC_035085.1	37368370	.	A	G	.	.	MAF_USDA=3.529
NC_035085.1	37368480	.	G	T	.	.	MAF_USDA=3.279
NC_035085.1	37368873	.	G	T	.	.	MAF_INRAE=46.835;MAF_USDA=24.706
NC_035085.1	37368875	.	A	C	.	.	MAF_INRAE=41.667;MAF_USDA=24.706
NC_035085.1	37369069	.	T	G	.	.	MAF_USDA=1.639
NC_035085.1	37369318	.	A	C	.	.	MAF_INRAE=6.962;MAF_USDA=6.557
NC_035085.1	37369339	.	T	C	.	.	MAF_USDA=9.016
NC_035085.1	37369343	.	C	A	.	.	MAF_INRAE=6.962;MAF_USDA=4.098
NC_035085.1	37369722	.	T	G	.	.	MAF_INRAE=32.278;MAF_USDA=15.294
NC_035085.1	37369836	.	C	T	.	.	MAF_USDA=5.738
NC_035085.1	37369870	.	T	A	.	.	MAF_USDA=1.639
NC_035085.1	37369941	.	C	T	.	.	MAF_INRAE=45.57;MAF_USDA=24.706
NC_035085.1	37369943	.	G	T	.	.	MAF_INRAE=40.0;MAF_USDA=24.706
NC_035085.1	37369955	.	A	G	.	.	MAF_USDA=4.098
NC_035085.1	37370016	.	A	T	.	.	MAF_INRAE=22.785;MAF_USDA=5.294
NC_035085.1	37370073	.	A	G	.	.	MAF_INRAE=5.263
NC_035085.1	37370091	.	C	T	.	.	MAF_USDA=2.459
NC_035085.1	37370092	.	G	A	.	.	MAF_USDA=4.098
NC_035085.1	37370156	.	G	T	.	.	MAF_USDA=6.557
NC_035085.1	37370505	.	T	G	.	.	MAF_INRAE=1.667;MAF_USDA=9.412
NC_035085.1	37370528	.	T	A	.	.	MAF_INRAE=22.785;MAF_USDA=2.941
NC_035085.1	37370634	.	T	C	.	.	MAF_USDA=1.639
NC_035085.1	37370850	.	T	C	.	.	MAF_USDA=1.639
NC_035085.1	37370876	.	G	A	.	.	MAF_INRAE=20.886;MAF_USDA=8.824
NC_035085.1	37371000	.	A	T	.	.	MAF_USDA=1.639
NC_035085.1	37371037	.	A	G	.	.	MAF_USDA=1.639
NC_035085.1	37371146	.	C	T	.	.	MAF_USDA=2.5
NC_035085.1	37371247	.	G	A	.	.	MAF_INRAE=45.57;MAF_USDA=24.706
NC_035085.1	37371272	.	C	T	.	.	MAF_USDA=9.412
NC_035085.1	37371426	.	C	T	.	.	MAF_USDA=2.459
NC_035085.1	37371427	.	A	T	.	.	MAF_USDA=1.639
NC_035085.1	37371430	.	C	T	.	.	MAF_USDA=4.098
NC_035085.1	37371492	.	T	C	.	.	MAF_INRAE=1.667;MAF_USDA=11.475
NC_035085.1	37371548	.	G	C	.	.	MAF_INRAE=22.785;MAF_USDA=6.25
NC_035085.1	37371621	.	C	T	.	.	MAF_USDA=1.639
NC_035085.1	37371644	.	G	C	.	.	MAF_USDA=4.918
NC_035085.1	37371671	.	C	T	.	.	MAF_USDA=1.639
NC_035085.1	37371698	.	G	C	.	.	MAF_USDA=4.098
NC_035085.1	37371702	.	G	A	.	.	MAF_USDA=4.098
NC_035085.1	37371714	.	C	A	.	.	MAF_USDA=4.098
NC_035085.1	37371717	.	A	C	.	.	MAF_USDA=4.098
NC_035085.1	37371766	.	A	G	.	.	MAF_USDA=4.918
NC_035085.1	37371796	.	T	A	.	.	MAF_USDA=4.098
NC_035085.1	37371827	.	T	G	.	.	MAF_USDA=2.459
NC_035085.1	37372005	.	G	A	.	.	MAF_INRAE=46.203;MAF_USDA=25.882
NC_035085.1	37372086	.	C	T	.	.	MAF_USDA=2.083
NC_035085.1	37372237	.	C	A	.	.	MAF_USDA=5.738
NC_035085.1	37372544	.	C	A	.	.	MAF_INRAE=5.263;MAF_USDA=5.738
NC_035085.1	37372684	.	A	G	.	.	MAF_USDA=4.918
NC_035085.1	37372694	.	A	C	.	.	MAF_USDA=1.639
NC_035085.1	37372702	.	G	A	.	.	MAF_USDA=3.279
NC_035085.1	37372759	.	T	C	.	.	MAF_USDA=24.118
NC_035085.1	37372858	.	G	C	.	.	MAF_USDA=17.647
NC_035085.1	37372954	.	A	T	.	.	MAF_USDA=14.118
NC_035085.1	37372985	.	A	T	.	.	MAF_USDA=7.377
NC_035085.1	37373092	.	G	A	.	.	MAF_USDA=8.824
NC_035085.1	37373121	.	C	A	.	.	MAF_USDA=19.643
NC_035085.1	37373156	.	C	A	.	.	MAF_USDA=12.5
NC_035085.1	37373202	.	T	G	.	.	MAF_USDA=3.279
NC_035085.1	37373246	.	G	A	.	.	MAF_USDA=2.083
NC_035085.1	37373310	.	T	A	.	.	MAF_INRAE=32.278;MAF_USDA=15.882
NC_035085.1	37373371	.	C	T	.	.	MAF_INRAE=1.667
NC_035085.1	37373498	.	C	T	.	.	MAF_INRAE=6.962;MAF_USDA=5.882
NC_035085.1	37373640	.	A	C	.	.	MAF_INRAE=27.215;MAF_USDA=11.765
NC_035085.1	37373772	.	G	A	.	.	MAF_USDA=1.639
NC_035085.1	37373829	.	C	A	.	.	MAF_USDA=2.083
NC_035085.1	37373846	.	T	C	.	.	MAF_USDA=1.639
NC_035085.1	37373851	.	C	G	.	.	MAF_INRAE=1.667
NC_035085.1	37373913	.	A	C	.	.	MAF_INRAE=1.667;MAF_USDA=11.765
NC_035085.1	37373999	.	G	T	.	.	MAF_USDA=4.118
NC_035085.1	37374022	.	G	A	.	.	MAF_USDA=18.75
NC_035085.1	37375489	.	G	C	.	.	MAF_USDA=25.0
NC_035085.1	37375546	.	G	C	.	.	MAF_INRAE=36.842;MAF_USDA=17.059
NC_035085.1	37375553	.	C	A	.	.	MAF_USDA=8.333
NC_035085.1	37375555	.	A	T	.	.	MAF_USDA=2.083
NC_035085.1	37375609	.	C	A	.	.	MAF_USDA=4.098
NC_035085.1	37375619	.	T	A	.	.	MAF_USDA=1.765
NC_035085.1	37375706	.	G	T	.	.	MAF_INRAE=4.167;MAF_USDA=9.412
NC_035085.1	37375711	.	T	C	.	.	MAF_USDA=1.639
NC_035085.1	37375869	.	C	T	.	.	MAF_USDA=2.459
NC_035085.1	37375890	.	A	G	.	.	MAF_USDA=2.353
NC_035085.1	37375936	.	A	G	.	.	MAF_USDA=4.918
NC_035085.1	37375988	.	C	A	.	.	MAF_INRAE=24.051;MAF_USDA=14.118
NC_035085.1	37375998	.	G	A	.	.	MAF_INRAE=4.167
NC_035085.1	37376017	.	G	A	.	.	MAF_INRAE=24.051;MAF_USDA=11.176
NC_035085.1	37376344	.	A	G	.	.	MAF_USDA=6.25
NC_035085.1	37376348	.	T	C	.	.	MAF_USDA=5.833
NC_035085.1	37376423	.	G	C	.	.	MAF_USDA=1.639
NC_035085.1	37376480	.	G	T	.	.	MAF_INRAE=3.333;MAF_USDA=20.833
NC_035085.1	37376518	.	C	T	.	.	MAF_USDA=11.765
NC_035085.1	37376539	.	A	G	.	.	MAF_USDA=18.824
NC_035085.1	37376579	.	T	G	.	.	MAF_USDA=1.639
NC_035085.1	37376604	.	C	A	.	.	MAF_USDA=31.25
NC_035085.1	37376613	.	C	T	.	.	MAF_USDA=33.333
NC_035085.1	37376761	.	A	G	.	.	MAF_USDA=4.098
NC_035085.1	37376788	.	A	C	.	.	MAF_INRAE=6.667;MAF_USDA=10.417
NC_035085.1	37376804	.	C	T	.	.	MAF_INRAE=5.0
NC_035085.1	37376827	.	G	A	.	.	MAF_USDA=3.279
NC_035085.1	37376829	.	C	A	.	.	MAF_INRAE=4.167
NC_035085.1	37376830	.	C	T	.	.	MAF_INRAE=5.0
NC_035085.1	37376840	.	A	G	.	.	MAF_INRAE=2.5;MAF_USDA=6.557
NC_035085.1	37376845	.	G	A	.	.	MAF_INRAE=7.5;MAF_USDA=6.25
NC_035085.1	37376868	.	C	T	.	.	MAF_INRAE=22.785;MAF_USDA=8.235
NC_035085.1	37376909	.	A	T	.	.	MAF_INRAE=36.709;MAF_USDA=41.765
NC_035085.1	37376969	.	G	T	.	.	MAF_INRAE=37.975;MAF_USDA=25.882
NC_035085.1	37376975	.	C	T	.	.	MAF_INRAE=12.025;MAF_USDA=13.529
NC_035085.1	37376977	.	G	A	.	.	MAF_INRAE=40.0;MAF_USDA=24.706
NC_035085.1	37376996	.	G	C	.	.	MAF_INRAE=37.975;MAF_USDA=24.118
NC_035085.1	37377007	.	C	T	.	.	MAF_USDA=4.098
NC_035085.1	37377018	.	G	T	.	.	MAF_INRAE=1.667;MAF_USDA=10.588
NC_035085.1	37377079	.	C	G	.	.	MAF_INRAE=10.0;MAF_USDA=4.167
NC_035085.1	37377310	.	T	C	.	.	MAF_USDA=2.5
NC_035085.1	37377422	.	C	T	.	.	MAF_USDA=9.016
NC_035085.1	37378525	.	T	A	.	.	MAF_USDA=37.5
NC_035085.1	37378529	.	C	T	.	.	MAF_USDA=29.167
NC_035085.1	37378698	.	G	A	.	.	MAF_USDA=37.647
NC_035085.1	37378729	.	G	A	.	.	MAF_USDA=2.459
NC_035085.1	37378798	.	G	A	.	.	MAF_USDA=44.706
NC_035085.1	37378843	.	C	T	.	.	MAF_INRAE=1.667;MAF_USDA=10.0
NC_035085.1	37378863	.	G	T	.	.	MAF_INRAE=1.667;MAF_USDA=10.0
NC_035085.1	37378982	.	G	A	.	.	MAF_USDA=2.459
NC_035085.1	37379073	.	G	A	.	.	MAF_USDA=4.918
NC_035085.1	37379128	.	A	T	.	.	MAF_INRAE=6.962;MAF_USDA=6.557
NC_035085.1	37379260	.	A	T	.	.	MAF_USDA=4.098
NC_035085.1	37379279	.	T	C	.	.	MAF_INRAE=45.57;MAF_USDA=26.471
NC_035085.1	37379298	.	A	T	.	.	MAF_INRAE=1.667;MAF_USDA=4.918
NC_035085.1	37379319	.	A	G	.	.	MAF_USDA=1.639
NC_035085.1	37379336	.	A	T	.	.	MAF_USDA=1.176
NC_035085.1	37379357	.	A	C	.	.	MAF_INRAE=4.167
NC_035085.1	37379382	.	G	A	.	.	MAF_USDA=3.279
NC_035085.1	37379462	.	A	G	.	.	MAF_USDA=4.918
NC_035085.1	37379476	.	C	T	.	.	MAF_INRAE=45.57;MAF_USDA=27.059
NC_035085.1	37379510	.	T	C	.	.	MAF_USDA=4.098
NC_035085.1	37379539	.	C	A	.	.	MAF_USDA=4.918
NC_035085.1	37379554	.	C	A	.	.	MAF_INRAE=45.57;MAF_USDA=39.583
NC_035085.1	37379572	.	A	T	.	.	MAF_INRAE=10.833
NC_035085.1	37379574	.	T	A	.	.	MAF_INRAE=37.5
NC_035085.1	37379575	.	A	C	.	.	MAF_INRAE=22.785;MAF_USDA=6.25
NC_035085.1	37379878	.	C	T	.	.	MAF_USDA=4.167
NC_035085.1	37379896	.	G	A	.	.	MAF_USDA=2.459
NC_035085.1	37380020	.	C	T	.	.	MAF_INRAE=44.937;MAF_USDA=26.471
NC_035085.1	37380024	.	G	A	.	.	MAF_USDA=2.459
NC_035085.1	37380173	.	A	G	.	.	MAF_USDA=1.639
NC_035085.1	37380430	.	T	G	.	.	MAF_INRAE=46.203;MAF_USDA=30.0
NC_035085.1	37380493	.	G	T	.	.	MAF_INRAE=1.667
NC_035085.1	37380552	.	G	A	.	.	MAF_INRAE=27.5;MAF_USDA=2.353
NC_035085.1	37380571	.	T	C	.	.	MAF_INRAE=26.582;MAF_USDA=14.706
NC_035085.1	37380639	.	T	A	.	.	MAF_USDA=2.459
NC_035085.1	37380866	.	T	C	.	.	MAF_USDA=4.098
NC_035085.1	37380909	.	C	A	.	.	MAF_USDA=4.098
NC_035085.1	37380937	.	A	G	.	.	MAF_INRAE=27.215;MAF_USDA=12.353
NC_035085.1	37380942	.	G	T	.	.	MAF_INRAE=11.667;MAF_USDA=6.471
NC_035085.1	37380990	.	G	A	.	.	MAF_USDA=4.098
NC_035085.1	37381045	.	T	C	.	.	MAF_USDA=14.118
NC_035085.1	37381094	.	G	A	.	.	MAF_INRAE=44.937;MAF_USDA=26.471
NC_035085.1	37381156	.	A	G	.	.	MAF_INRAE=36.076;MAF_USDA=34.118
NC_035085.1	37381165	.	C	A	.	.	MAF_INRAE=36.709;MAF_USDA=45.294
NC_035085.1	37381235	.	G	A	.	.	MAF_USDA=1.639
NC_035085.1	37381326	.	T	C	.	.	MAF_INRAE=1.667;MAF_USDA=4.098
NC_035085.1	37381492	.	A	C	.	.	MAF_USDA=24.118
NC_035085.1	37381592	.	C	T	.	.	MAF_USDA=2.459
NC_035085.1	37381611	.	A	T	.	.	MAF_USDA=9.016
NC_035085.1	37381677	.	C	T	.	.	MAF_USDA=4.918
NC_035085.1	37385513	.	C	T	.	.	MAF_USDA=2.083
NC_035085.1	37385562	.	C	T	.	.	MAF_USDA=3.279
NC_035085.1	37385563	.	G	T	.	.	MAF_USDA=1.639
NC_035085.1	37385567	.	G	A	.	.	MAF_USDA=1.639
NC_035085.1	37385590	.	G	A	.	.	MAF_USDA=4.918
NC_035085.1	37385606	.	C	T	.	.	MAF_INRAE=25.833;MAF_USDA=1.639
NC_035085.1	37385644	.	T	C	.	.	MAF_INRAE=10.833;MAF_USDA=2.941
NC_035085.1	37385876	.	A	C	.	.	MAF_INRAE=22.785;MAF_USDA=4.118
NC_035085.1	37385974	.	T	C	.	.	MAF_INRAE=11.667;MAF_USDA=1.765
NC_035085.1	37386101	.	C	A	.	.	MAF_USDA=3.279
NC_035085.1	37386113	.	C	A	.	.	MAF_USDA=21.765
NC_035085.1	37386278	.	G	T	.	.	MAF_INRAE=8.228;MAF_USDA=8.235
NC_035085.1	37386408	.	T	G	.	.	MAF_INRAE=18.354;MAF_USDA=20.588
NC_035085.1	37386472	.	C	A	.	.	MAF_USDA=5.738
NC_035085.1	37386489	.	A	C	.	.	MAF_INRAE=17.089
NC_035085.1	37386508	.	C	A	.	.	MAF_USDA=1.639
NC_035085.1	37386513	.	T	G	.	.	MAF_INRAE=22.785;MAF_USDA=6.471
NC_035085.1	37386540	.	C	A	.	.	MAF_USDA=16.471
NC_035085.1	37386548	.	A	G	.	.	MAF_INRAE=22.785;MAF_USDA=4.706
NC_035085.1	37386551	.	G	T	.	.	MAF_INRAE=5.0;MAF_USDA=6.471
NC_035085.1	37386563	.	T	G	.	.	MAF_INRAE=20.886;MAF_USDA=47.647
NC_035085.1	37386586	.	T	G	.	.	MAF_INRAE=34.81;MAF_USDA=21.765
NC_035085.1	37386628	.	G	A	.	.	MAF_INRAE=25.833;MAF_USDA=2.353
NC_035085.1	37386662	.	G	T	.	.	MAF_INRAE=25.833;MAF_USDA=10.588
NC_035085.1	37386718	.	C	G	.	.	MAF_INRAE=22.152;MAF_USDA=6.25
NC_035085.1	37386724	.	T	A	.	.	MAF_INRAE=5.833;MAF_USDA=13.529
NC_035085.1	37386836	.	C	T	.	.	MAF_INRAE=45.57;MAF_USDA=29.412
NC_035085.1	37386933	.	G	A	.	.	MAF_USDA=2.459
NC_035085.1	37386934	.	C	T	.	.	MAF_USDA=2.459
NC_035085.1	37386957	.	T	A	.	.	MAF_USDA=1.639
NC_035085.1	37386969	.	A	G	.	.	MAF_USDA=4.918
NC_035085.1	37387013	.	A	G	.	.	MAF_INRAE=34.177;MAF_USDA=22.941
NC_035085.1	37387049	.	T	C	.	.	MAF_USDA=1.639
NC_035085.1	37387095	.	G	A	.	.	MAF_USDA=12.5
NC_035085.1	37387202	.	T	G	.	.	MAF_USDA=6.25
NC_035085.1	37387243	.	T	A	.	.	MAF_USDA=6.25
NC_035085.1	37387313	.	AAT	AAA	.	.	MAF_USDA=8.333
NC_035085.1	37387441	.	C	T	.	.	MAF_USDA=18.235
NC_035085.1	37387789	.	G	A	.	.	MAF_USDA=3.279
NC_035085.1	37388128	.	C	T	.	.	MAF_USDA=2.459
NC_035085.1	37388191	.	A	C	.	.	MAF_INRAE=18.354;MAF_USDA=31.176
NC_035085.1	37388278	.	C	T	.	.	MAF_USDA=2.083
NC_035085.1	37388319	.	G	A	.	.	MAF_USDA=1.639
NC_035085.1	37388327	.	G	A	.	.	MAF_INRAE=22.785;MAF_USDA=14.118
NC_035085.1	37388487	.	A	T	.	.	MAF_USDA=4.167
NC_035085.1	37388527	.	C	T	.	.	MAF_USDA=4.918
NC_035085.1	37388730	.	C	T	.	.	MAF_USDA=2.083
NC_035085.1	37388744	.	G	A	.	.	MAF_USDA=13.934
NC_035085.1	37388776	.	C	A	.	.	MAF_USDA=7.377
NC_035085.1	37388791	.	G	C	.	.	MAF_USDA=9.836
NC_035085.1	37388796	.	C	T	.	.	MAF_USDA=3.279
NC_035085.1	37388814	.	C	A	.	.	MAF_USDA=12.295
NC_035085.1	37388858	.	G	T	.	.	MAF_USDA=9.836
NC_035085.1	37388859	.	G	T	.	.	MAF_USDA=9.836
NC_035085.1	37388860	.	A	G	.	.	MAF_USDA=15.574
NC_035085.1	37388863	.	G	T	.	.	MAF_USDA=2.941
NC_035085.1	37388872	.	C	A	.	.	MAF_USDA=2.459
NC_035085.1	37388878	.	C	T	.	.	MAF_USDA=9.836
NC_035085.1	37388885	.	T	C	.	.	MAF_USDA=16.393
NC_035085.1	37388886	.	C	A	.	.	MAF_USDA=6.557
NC_035085.1	37388889	.	G	C	.	.	MAF_USDA=7.377
NC_035085.1	37388897	.	G	T	.	.	MAF_USDA=5.738
NC_035085.1	37388901	.	A	T	.	.	MAF_USDA=4.918
NC_035085.1	37388909	.	T	C	.	.	MAF_USDA=9.016
NC_035085.1	37388917	.	C	T	.	.	MAF_USDA=9.016
NC_035085.1	37388922	.	T	C	.	.	MAF_USDA=12.295
NC_035085.1	37388930	.	T	A	.	.	MAF_INRAE=1.667;MAF_USDA=4.918
NC_035085.1	37388956	.	G	T	.	.	MAF_USDA=10.656
NC_035085.1	37389119	.	A	G	.	.	MAF_INRAE=41.139;MAF_USDA=48.824
NC_035085.1	37389326	.	C	T	.	.	MAF_USDA=5.738
NC_035085.1	37389327	.	G	C	.	.	MAF_USDA=5.738
NC_035085.1	37389328	.	C	A	.	.	MAF_USDA=5.738
NC_035085.1	37389349	.	G	T	.	.	MAF_INRAE=35.443;MAF_USDA=21.765
NC_035085.1	37389435	.	G	T	.	.	MAF_INRAE=22.785;MAF_USDA=6.25
NC_035085.1	37389463	.	G	A	.	.	MAF_USDA=1.639
NC_035085.1	37389481	.	G	T	.	.	MAF_USDA=2.459
NC_035085.1	37389539	.	C	T	.	.	MAF_USDA=1.639
NC_035085.1	37389542	.	C	T	.	.	MAF_USDA=2.083
NC_035085.1	37389825	.	G	A	.	.	MAF_USDA=2.459
NC_035085.1	37389898	.	C	A	.	.	MAF_USDA=22.917
NC_035085.1	37389901	.	C	T	.	.	MAF_INRAE=1.667
NC_035085.1	37389943	.	C	T	.	.	MAF_USDA=2.459
NC_035085.1	37389968	.	G	T	.	.	MAF_USDA=2.459
NC_035085.1	37390244	.	G	A	.	.	MAF_INRAE=41.139
NC_035085.1	37390332	.	C	T	.	.	MAF_USDA=3.279
NC_035085.1	37390346	.	C	A	.	.	MAF_INRAE=45.57;MAF_USDA=39.583
NC_035085.1	37390404	.	A	T	.	.	MAF_USDA=6.25
NC_035085.1	37390437	.	T	G	.	.	MAF_USDA=3.279
NC_035085.1	37390594	.	G	A	.	.	MAF_USDA=1.639
NC_035085.1	37390600	.	G	T	.	.	MAF_USDA=2.459
NC_035085.1	37390617	.	C	T	.	.	MAF_INRAE=3.333
NC_035085.1	37390648	.	C	A	.	.	MAF_USDA=3.279
NC_035085.1	37390819	.	C	A	.	.	MAF_INRAE=29.747;MAF_USDA=4.706
NC_035085.1	37390912	.	A	T	.	.	MAF_INRAE=42.405;MAF_USDA=38.235
NC_035085.1	37391042	.	G	A	.	.	MAF_USDA=1.639
NC_035085.1	37391094	.	G	T	.	.	MAF_USDA=2.459
NC_035085.1	37391174	.	T	C	.	.	MAF_USDA=2.459
NC_035085.1	37391261	.	G	T	.	.	MAF_INRAE=11.392;MAF_USDA=9.016
NC_035085.1	37391278	.	C	A	.	.	MAF_USDA=2.459
NC_035085.1	37391279	.	A	T	.	.	MAF_USDA=4.098
NC_035085.1	37391478	.	T	C	.	.	MAF_INRAE=11.392;MAF_USDA=31.765
NC_035085.1	37391606	.	G	T	.	.	MAF_USDA=2.459
NC_035085.1	37391615	.	G	A	.	.	MAF_INRAE=12.658;MAF_USDA=31.765
NC_035085.1	37391653	.	T	C	.	.	MAF_INRAE=5.263;MAF_USDA=32.941
NC_035085.1	37391684	.	C	G	.	.	MAF_INRAE=5.263;MAF_USDA=25.0
NC_035085.1	37391732	.	G	T	.	.	MAF_USDA=16.667
NC_035085.1	37391776	.	G	C	.	.	MAF_INRAE=36.842;MAF_USDA=37.647
NC_035085.1	37392576	.	C	T	.	.	MAF_INRAE=42.105;MAF_USDA=4.706
NC_035085.1	37392632	.	A	T	.	.	MAF_INRAE=14.167;MAF_USDA=16.667
NC_035085.1	37392925	.	A	G	.	.	MAF_INRAE=12.025;MAF_USDA=32.941
NC_035085.1	37392927	.	T	G	.	.	MAF_USDA=4.918
NC_035085.1	37393185	.	T	A	.	.	MAF_USDA=5.738
NC_035085.1	37393208	.	T	A	.	.	MAF_INRAE=1.667;MAF_USDA=10.417
NC_035085.1	37393468	.	A	C	.	.	MAF_USDA=4.918
NC_035085.1	37393483	.	T	C	.	.	MAF_USDA=5.738
NC_035085.1	37393500	.	C	A	.	.	MAF_INRAE=11.392;MAF_USDA=46.471
NC_035085.1	37393506	.	G	T	.	.	MAF_USDA=5.738
NC_035085.1	37393524	.	G	C	.	.	MAF_INRAE=11.392
NC_035085.1	37393534	.	T	C	.	.	MAF_USDA=4.098
NC_035085.1	37393582	.	A	G	.	.	MAF_INRAE=41.139;MAF_USDA=48.235
NC_035085.1	37393613	.	T	C	.	.	MAF_INRAE=41.139;MAF_USDA=46.471
NC_035085.1	37393664	.	T	G	.	.	MAF_INRAE=41.772;MAF_USDA=48.235
NC_035085.1	37393681	.	G	A	.	.	MAF_USDA=2.459
NC_035085.1	37393701	.	C	G	.	.	MAF_INRAE=41.772;MAF_USDA=43.529
NC_035085.1	37393847	.	A	T	.	.	MAF_USDA=3.279
NC_035085.1	37393907	.	A	G	.	.	MAF_USDA=1.639
NC_035085.1	37393918	.	A	G	.	.	MAF_USDA=4.098
NC_035085.1	37393948	.	G	A	.	.	MAF_USDA=2.459
NC_035085.1	37393971	.	C	T	.	.	MAF_INRAE=29.747;MAF_USDA=7.647
NC_035085.1	37394024	.	G	A	.	.	MAF_USDA=1.639
NC_035085.1	37394052	.	T	A	.	.	MAF_USDA=1.639
NC_035085.1	37394209	.	G	A	.	.	MAF_INRAE=26.667;MAF_USDA=2.459
NC_035085.1	37394237	.	G	A	.	.	MAF_INRAE=29.747;MAF_USDA=4.918
NC_035085.1	37394387	.	C	T	.	.	MAF_USDA=2.459
NC_035085.1	37394426	.	G	A	.	.	MAF_USDA=11.475
NC_035085.1	37394446	.	C	A	.	.	MAF_USDA=6.557
NC_035085.1	37394486	.	G	A	.	.	MAF_USDA=2.459
NC_035085.1	37394518	.	C	T	.	.	MAF_USDA=4.918
NC_035085.1	37394591	.	G	A	.	.	MAF_INRAE=29.747;MAF_USDA=6.25
NC_035085.1	37394612	.	C	T	.	.	MAF_USDA=4.118
NC_035085.1	37394613	.	C	T	.	.	MAF_INRAE=41.139;MAF_USDA=44.118
NC_035085.1	37394666	.	G	A	.	.	MAF_INRAE=2.5
NC_035085.1	37394672	.	C	T	.	.	MAF_INRAE=45.57;MAF_USDA=28.235
NC_035085.1	37394686	.	C	T	.	.	MAF_USDA=2.459
NC_035085.1	37394717	.	G	A	.	.	MAF_USDA=4.918
NC_035085.1	37394744	.	C	A	.	.	MAF_USDA=7.059
NC_035085.1	37394769	.	A	G	.	.	MAF_INRAE=29.114;MAF_USDA=7.059
NC_035085.1	37394785	.	C	T	.	.	MAF_INRAE=22.152;MAF_USDA=12.941
NC_035085.1	37394786	.	G	T	.	.	MAF_USDA=1.639
NC_035085.1	37394815	.	C	T	.	.	MAF_INRAE=11.667;MAF_USDA=4.167
NC_035085.1	37394816	.	G	A	.	.	MAF_USDA=4.118
NC_035085.1	37394859	.	G	A	.	.	MAF_INRAE=5.833;MAF_USDA=8.235
NC_035085.1	37394860	.	G	C	.	.	MAF_USDA=4.098
NC_035085.1	37394904	.	A	T	.	.	MAF_INRAE=5.833;MAF_USDA=8.824
NC_035085.1	37394908	.	C	A	.	.	MAF_USDA=6.557
NC_035085.1	37394945	.	G	C	.	.	MAF_USDA=4.918
NC_035085.1	37395057	.	G	T	.	.	MAF_INRAE=34.177;MAF_USDA=21.765
NC_035085.1	37395468	.	C	A	.	.	MAF_USDA=2.459
NC_035085.1	37395480	.	C	A	.	.	MAF_USDA=15.574
NC_035085.1	37395567	.	G	A	.	.	MAF_USDA=5.294
NC_035085.1	37395607	.	A	G	.	.	MAF_INRAE=15.823;MAF_USDA=41.176
NC_035085.1	37395641	.	C	T	.	.	MAF_USDA=2.459
NC_035085.1	37395700	.	T	A	.	.	MAF_INRAE=46.203;MAF_USDA=25.294
NC_035085.1	37395733	.	A	C	.	.	MAF_USDA=11.176
NC_035085.1	37395934	.	C	T	.	.	MAF_USDA=3.529
NC_035085.1	37395940	.	T	G	.	.	MAF_USDA=2.459
NC_035085.1	37396114	.	G	T	.	.	MAF_INRAE=45.57;MAF_USDA=33.529
NC_035085.1	37396232	.	G	C	.	.	MAF_INRAE=1.667;MAF_USDA=22.353
NC_035085.1	37396331	.	C	T	.	.	MAF_USDA=1.639
NC_035085.1	37396356	.	G	A	.	.	MAF_INRAE=11.667;MAF_USDA=4.167
NC_035085.1	37396501	.	T	G	.	.	MAF_USDA=2.459
NC_035085.1	37396525	.	G	A	.	.	MAF_USDA=6.557
NC_035085.1	37396533	.	T	G	.	.	MAF_USDA=4.118
NC_035085.1	37396545	.	C	A	.	.	MAF_USDA=8.824
NC_035085.1	37396567	.	C	A	.	.	MAF_INRAE=34.177
NC_035085.1	37396657	.	A	T	.	.	MAF_INRAE=11.667;MAF_USDA=8.824
NC_035085.1	37396658	.	A	T	.	.	MAF_INRAE=11.667;MAF_USDA=4.167
NC_035085.1	37396834	.	T	A	.	.	MAF_USDA=4.118
NC_035085.1	37396915	.	T	G	.	.	MAF_USDA=9.412
NC_035085.1	37397008	.	A	G	.	.	MAF_USDA=8.197
NC_035085.1	37397010	.	G	A	.	.	MAF_USDA=2.083
NC_035085.1	37397107	.	C	T	.	.	MAF_USDA=2.459
NC_035085.1	37397108	.	C	A	.	.	MAF_USDA=4.118
NC_035085.1	37397168	.	C	T	.	.	MAF_USDA=2.083
NC_035085.1	37397264	.	C	T	.	.	MAF_USDA=4.118
NC_035085.1	37397337	.	GGCCTTTGAC	GGCCTTTGAT	.	.	MAF_USDA=12.5
NC_035085.1	37397346	.	C	T	.	.	MAF_USDA=3.279
NC_035085.1	37397491	.	G	A	.	.	MAF_USDA=1.639
NC_035085.1	37397562	.	G	A	.	.	MAF_INRAE=1.667;MAF_USDA=7.059
NC_035085.1	37397595	.	T	A	.	.	MAF_INRAE=26.667;MAF_USDA=2.353
NC_035085.1	37397670	.	C	A	.	.	MAF_USDA=4.167
NC_035085.1	37397714	.	T	C	.	.	MAF_INRAE=46.203;MAF_USDA=40.0
NC_035085.1	37397722	.	G	A	.	.	MAF_INRAE=12.025;MAF_USDA=8.824
NC_035085.1	37397855	.	C	A	.	.	MAF_INRAE=46.203;MAF_USDA=39.412
NC_035085.1	37397931	.	G	T	.	.	MAF_INRAE=46.203;MAF_USDA=39.412
NC_035085.1	37398018	.	T	C	.	.	MAF_INRAE=11.667;MAF_USDA=4.167
NC_035085.1	37398044	.	C	T	.	.	MAF_INRAE=6.962
NC_035085.1	37398085	.	G	A	.	.	MAF_USDA=17.213
NC_035085.1	37398099	.	C	T	.	.	MAF_INRAE=45.57;MAF_USDA=35.882
NC_035085.1	37398100	.	G	C	.	.	MAF_USDA=5.738
NC_035085.1	37398101	.	T	C	.	.	MAF_USDA=5.738
NC_035085.1	37398103	.	A	C	.	.	MAF_USDA=5.738
NC_035085.1	37398107	.	T	A	.	.	MAF_USDA=5.738
NC_035085.1	37398114	.	C	T	.	.	MAF_INRAE=5.833;MAF_USDA=8.824
NC_035085.1	37398125	.	TG	TC	.	.	MAF_USDA=12.5
NC_035085.1	37398126	.	G	C	.	.	MAF_INRAE=5.833;MAF_USDA=7.377
NC_035085.1	37398142	.	G	T	.	.	MAF_INRAE=45.57;MAF_USDA=40.0
NC_035085.1	37398205	.	C	T	.	.	MAF_USDA=4.918
NC_035085.1	37398225	.	G	A	.	.	MAF_USDA=2.459
NC_035085.1	37398235	.	C	A	.	.	MAF_USDA=2.459
NC_035085.1	37398236	.	A	T	.	.	MAF_USDA=2.459
NC_035085.1	37398272	.	C	T	.	.	MAF_INRAE=13.333;MAF_USDA=7.647
NC_035085.1	37398294	.	T	C	.	.	MAF_INRAE=6.962;MAF_USDA=3.279
NC_035085.1	37398381	.	G	A	.	.	MAF_INRAE=1.667
NC_035085.1	37398404	.	G	A	.	.	MAF_USDA=2.459
NC_035085.1	37398420	.	T	G	.	.	MAF_USDA=2.459
NC_035085.1	37398424	.	CTTTTTTTT	CTTTTTTTA	.	.	MAF_USDA=10.417
NC_035085.1	37398431	.	T	A	.	.	MAF_INRAE=1.667
NC_035085.1	37398432	.	T	A	.	.	MAF_INRAE=13.333
NC_035085.1	37398463	.	C	T	.	.	MAF_USDA=2.353
NC_035085.1	37398508	.	A	C	.	.	MAF_USDA=2.459
NC_035085.1	37398617	.	G	T	.	.	MAF_INRAE=13.333;MAF_USDA=8.235
NC_035085.1	37398716	.	T	A	.	.	MAF_USDA=16.393
NC_035085.1	37398729	.	C	T	.	.	MAF_USDA=4.918
NC_035085.1	37398863	.	T	C	.	.	MAF_INRAE=45.57;MAF_USDA=45.882
NC_035085.1	37398920	.	C	T	.	.	MAF_INRAE=13.333;MAF_USDA=8.235
NC_035085.1	37399001	.	C	T	.	.	MAF_USDA=4.706
NC_035085.1	37399062	.	T	C	.	.	MAF_USDA=1.639
NC_035085.1	37399082	.	T	C	.	.	MAF_USDA=4.918
NC_035085.1	37399170	.	G	A	.	.	MAF_USDA=3.529
NC_035085.1	37399193	.	G	A	.	.	MAF_USDA=1.639
NC_035085.1	37399247	.	T	C	.	.	MAF_USDA=2.459
NC_035085.1	37399371	.	C	T	.	.	MAF_INRAE=45.57;MAF_USDA=34.706
NC_035085.1	37399392	.	A	G	.	.	MAF_INRAE=45.57;MAF_USDA=34.706
NC_035085.1	37399423	.	C	T	.	.	MAF_USDA=8.235
NC_035085.1	37399600	.	C	A	.	.	MAF_INRAE=46.203;MAF_USDA=25.595
NC_035085.1	37399626	.	A	G	.	.	MAF_USDA=2.083
NC_035085.1	37399677	.	A	G	.	.	MAF_INRAE=1.667;MAF_USDA=17.647
NC_035085.1	37399800	.	A	C	.	.	MAF_USDA=7.377
NC_035085.1	37399841	.	C	T	.	.	MAF_INRAE=5.833
NC_035085.1	37399870	.	A	C	.	.	MAF_INRAE=13.333;MAF_USDA=1.765
NC_035085.1	37399993	.	T	G	.	.	MAF_INRAE=35.443;MAF_USDA=34.706
NC_035085.1	37399996	.	G	C	.	.	MAF_USDA=3.529
NC_035085.1	37400088	.	A	G	.	.	MAF_USDA=5.738
NC_035085.1	37400231	.	A	G	.	.	MAF_INRAE=46.203;MAF_USDA=28.235
NC_035085.1	37400244	.	C	A	.	.	MAF_USDA=13.934
NC_035085.1	37400410	.	C	T	.	.	MAF_USDA=13.934
NC_035085.1	37400411	.	G	T	.	.	MAF_USDA=2.459
NC_035085.1	37400480	.	C	T	.	.	MAF_USDA=15.574
NC_035085.1	37400556	.	T	A	.	.	MAF_INRAE=12.025;MAF_USDA=13.529
NC_035085.1	37400580	.	G	C	.	.	MAF_USDA=4.098
NC_035085.1	37400723	.	C	T	.	.	MAF_USDA=2.459
NC_035085.1	37400724	.	A	G	.	.	MAF_INRAE=44.304;MAF_USDA=48.824
NC_035085.1	37400751	.	G	T	.	.	MAF_USDA=13.115
NC_035085.1	37401109	.	C	T	.	.	MAF_USDA=1.639
NC_035085.1	37401203	.	C	T	.	.	MAF_USDA=4.918
NC_035085.1	37401247	.	A	T	.	.	MAF_USDA=5.738
NC_035085.1	37401251	.	G	A	.	.	MAF_INRAE=44.304;MAF_USDA=48.824
NC_035085.1	37401343	.	A	C	.	.	MAF_USDA=16.393
NC_035085.1	37401429	.	C	T	.	.	MAF_USDA=4.918
NC_035085.1	37401449	.	A	T	.	.	MAF_USDA=6.557
NC_035085.1	37401653	.	G	A	.	.	MAF_INRAE=1.667;MAF_USDA=4.918
NC_035085.1	37401740	.	A	G	.	.	MAF_INRAE=43.038;MAF_USDA=49.412
NC_035085.1	37401764	.	A	C	.	.	MAF_INRAE=44.304;MAF_USDA=48.235
NC_035085.1	37401913	.	G	A	.	.	MAF_USDA=16.393
NC_035085.1	37401933	.	G	T	.	.	MAF_INRAE=32.911;MAF_USDA=8.235
NC_035085.1	37402213	.	T	A	.	.	MAF_USDA=1.639
NC_035085.1	37402222	.	A	T	.	.	MAF_USDA=1.639
NC_035085.1	37402263	.	C	T	.	.	MAF_INRAE=34.177;MAF_USDA=18.235
NC_035085.1	37402286	.	G	T	.	.	MAF_INRAE=44.304;MAF_USDA=48.235
NC_035085.1	37402343	.	A	G	.	.	MAF_INRAE=13.333;MAF_USDA=33.529
NC_035085.1	37402705	.	G	T	.	.	MAF_USDA=2.083
NC_035085.1	37403352	.	T	G	.	.	MAF_USDA=9.167
NC_035085.1	37403497	.	T	G	.	.	MAF_USDA=4.918
NC_035085.1	37403576	.	T	C	.	.	MAF_USDA=1.639
NC_035085.1	37403661	.	C	A	.	.	MAF_USDA=7.377
NC_035085.1	37403693	.	G	A	.	.	MAF_INRAE=34.177;MAF_USDA=18.824
NC_035085.1	37403763	.	T	C	.	.	MAF_INRAE=1.667
NC_035085.1	37403927	.	C	A	.	.	MAF_INRAE=32.911;MAF_USDA=8.235
NC_035085.1	37403994	.	G	A	.	.	MAF_USDA=5.738
NC_035085.1	37404153	.	C	T	.	.	MAF_INRAE=11.667;MAF_USDA=14.118
NC_035085.1	37404163	.	G	C	.	.	MAF_USDA=1.639
NC_035085.1	37404203	.	C	A	.	.	MAF_INRAE=1.667
NC_035085.1	37404234	.	G	A	.	.	MAF_USDA=1.639
NC_035085.1	37404270	.	T	C	.	.	MAF_INRAE=45.57;MAF_USDA=34.706
NC_035085.1	37404272	.	G	T	.	.	MAF_INRAE=25.0;MAF_USDA=12.941
NC_035085.1	37404318	.	G	A	.	.	MAF_USDA=1.639
NC_035085.1	37404450	.	G	A	.	.	MAF_INRAE=5.263;MAF_USDA=4.118
NC_035085.1	37404557	.	G	A	.	.	MAF_USDA=1.176
NC_035085.1	37404577	.	G	A	.	.	MAF_USDA=12.941
NC_035085.1	37404737	.	T	C	.	.	MAF_INRAE=35.443;MAF_USDA=48.824
NC_035085.1	37404784	.	G	A	.	.	MAF_INRAE=32.911;MAF_USDA=10.588
NC_035085.1	37404831	.	G	A	.	.	MAF_INRAE=44.937;MAF_USDA=29.412
NC_035085.1	37404868	.	C	T	.	.	MAF_USDA=1.639
NC_035085.1	37404975	.	T	C	.	.	MAF_INRAE=36.076;MAF_USDA=49.412
NC_035085.1	37405077	.	T	C	.	.	MAF_USDA=1.639
NC_035085.1	37405191	.	T	C	.	.	MAF_USDA=2.353
NC_035085.1	37405209	.	G	A	.	.	MAF_INRAE=45.57;MAF_USDA=25.882
NC_035085.1	37405277	.	A	G	.	.	MAF_USDA=4.918
NC_035085.1	37405329	.	C	T	.	.	MAF_USDA=6.557
NC_035085.1	37405351	.	A	C	.	.	MAF_USDA=4.098
NC_035085.1	37405382	.	G	C	.	.	MAF_INRAE=25.833;MAF_USDA=2.941
NC_035085.1	37405488	.	A	G	.	.	MAF_USDA=1.639
NC_035085.1	37405637	.	G	C	.	.	MAF_USDA=4.098
NC_035085.1	37405650	.	G	T	.	.	MAF_USDA=2.459
NC_035085.1	37405741	.	C	T	.	.	MAF_INRAE=4.167
NC_035085.1	37405804	.	C	A	.	.	MAF_USDA=1.639
NC_035085.1	37405823	.	T	C	.	.	MAF_USDA=4.918
NC_035085.1	37405852	.	C	A	.	.	MAF_INRAE=2.532
NC_035085.1	37405931	.	A	T	.	.	MAF_INRAE=2.532;MAF_USDA=13.529
NC_035085.1	37406087	.	A	G	.	.	MAF_USDA=2.459
NC_035085.1	37406386	.	C	A	.	.	MAF_USDA=1.667
NC_035085.1	37406525	.	C	T	.	.	MAF_USDA=1.639
NC_035085.1	37406619	.	G	T	.	.	MAF_INRAE=1.667;MAF_USDA=6.557
NC_035085.1	37406639	.	A	G	.	.	MAF_INRAE=12.5;MAF_USDA=14.118
NC_035085.1	37406644	.	T	C	.	.	MAF_INRAE=10.833;MAF_USDA=4.167
NC_035085.1	37406746	.	A	C	.	.	MAF_INRAE=13.924;MAF_USDA=30.0
NC_035085.1	37406840	.	G	T	.	.	MAF_USDA=2.083
NC_035085.1	37406872	.	G	A	.	.	MAF_USDA=2.083
NC_035085.1	37406882	.	C	T	.	.	MAF_USDA=1.639
NC_035085.1	37406922	.	T	A	.	.	MAF_INRAE=6.962;MAF_USDA=10.0
NC_035085.1	37406924	.	G	A	.	.	MAF_USDA=4.098
NC_035085.1	37406945	.	A	T	.	.	MAF_USDA=1.639
NC_035085.1	37408048	.	G	A	.	.	MAF_USDA=6.25
NC_035085.1	37408195	.	T	A	.	.	MAF_USDA=11.475
NC_035085.1	37408253	.	A	C	.	.	MAF_INRAE=29.747;MAF_USDA=36.905
NC_035085.1	37408264	.	C	T	.	.	MAF_INRAE=5.696;MAF_USDA=13.529
NC_035085.1	37408273	.	C	T	.	.	MAF_USDA=13.529
NC_035085.1	37408293	.	C	A	.	.	MAF_USDA=4.167
NC_035085.1	37408294	.	T	C	.	.	MAF_INRAE=5.696;MAF_USDA=11.765
NC_035085.1	37408315	.	G	A	.	.	MAF_USDA=9.836
NC_035085.1	37408323	.	T	G	.	.	MAF_INRAE=45.57;MAF_USDA=47.647
NC_035085.1	37408366	.	G	A	.	.	MAF_INRAE=45.57;MAF_USDA=31.765
NC_035085.1	37408394	.	A	G	.	.	MAF_USDA=1.639
NC_035085.1	37408415	.	T	C	.	.	MAF_USDA=2.083
NC_035085.1	37408482	.	G	T	.	.	MAF_INRAE=1.667
NC_035085.1	37408518	.	C	T	.	.	MAF_INRAE=45.57;MAF_USDA=24.706
NC_035085.1	37408651	.	G	T	.	.	MAF_USDA=6.557
NC_035085.1	37408657	.	G	T	.	.	MAF_USDA=2.459
NC_035085.1	37408679	.	G	A	.	.	MAF_USDA=6.557
NC_035085.1	37408709	.	T	C	.	.	MAF_USDA=25.41
NC_035085.1	37408748	.	C	T	.	.	MAF_INRAE=6.962;MAF_USDA=33.529
NC_035085.1	37408773	.	C	T	.	.	MAF_INRAE=1.667;MAF_USDA=8.824
NC_035085.1	37408859	.	A	C	.	.	MAF_INRAE=6.962;MAF_USDA=49.412
NC_035085.1	37408886	.	G	A	.	.	MAF_USDA=5.738
NC_035085.1	37408917	.	A	T	.	.	MAF_USDA=3.279
NC_035085.1	37408949	.	C	T	.	.	MAF_USDA=1.639
NC_035085.1	37408999	.	C	G	.	.	MAF_USDA=20.833
NC_035085.1	37409072	.	A	G	.	.	MAF_USDA=5.738
NC_035085.1	37409728	.	G	A	.	.	MAF_INRAE=5.263;MAF_USDA=46.386
NC_035085.1	37409761	.	A	G	.	.	MAF_INRAE=5.263;MAF_USDA=48.235
NC_035085.1	37409765	.	A	G	.	.	MAF_INRAE=36.842;MAF_USDA=24.118
NC_035085.1	37409869	.	G	A	.	.	MAF_INRAE=4.43;MAF_USDA=11.176
NC_035085.1	37409871	.	G	T	.	.	MAF_USDA=1.639
NC_035085.1	37409875	.	C	T	.	.	MAF_USDA=3.279
NC_035085.1	37410050	.	T	G	.	.	MAF_USDA=8.197
NC_035085.1	37410129	.	G	A	.	.	MAF_INRAE=34.177;MAF_USDA=21.765
NC_035085.1	37410268	.	A	T	.	.	MAF_USDA=4.098
NC_035085.1	37410455	.	A	G	.	.	MAF_USDA=2.459
NC_035085.1	37410511	.	C	T	.	.	MAF_USDA=4.098
NC_035085.1	37410606	.	G	A	.	.	MAF_INRAE=1.667;MAF_USDA=4.918
NC_035085.1	37410614	.	ATT	ATA	.	.	MAF_USDA=33.333
NC_035085.1	37410616	.	T	A	.	.	MAF_INRAE=15.823;MAF_USDA=31.148
NC_035085.1	37410626	.	C	A	.	.	MAF_USDA=12.353
NC_035085.1	37410698	.	A	T	.	.	MAF_INRAE=45.57;MAF_USDA=25.882
NC_035085.1	37410777	.	C	A	.	.	MAF_USDA=9.016
NC_035085.1	37410913	.	T	C	.	.	MAF_INRAE=45.57;MAF_USDA=25.294
NC_035085.1	37410947	.	C	T	.	.	MAF_INRAE=46.203;MAF_USDA=27.647
NC_035085.1	37410951	.	T	C	.	.	MAF_INRAE=36.667;MAF_USDA=47.647
NC_035085.1	37411000	.	G	A	.	.	MAF_USDA=4.098
NC_035085.1	37411021	.	G	T	.	.	MAF_INRAE=1.667;MAF_USDA=3.279
NC_035085.1	37411124	.	T	G	.	.	MAF_INRAE=6.962;MAF_USDA=36.471
NC_035085.1	37411163	.	C	G	.	.	MAF_INRAE=3.333;MAF_USDA=15.882
NC_035085.1	37411164	.	C	T	.	.	MAF_USDA=6.557
NC_035085.1	37411201	.	A	G	.	.	MAF_USDA=2.941
NC_035085.1	37411227	.	G	A	.	.	MAF_USDA=6.557
NC_035085.1	37411305	.	T	A	.	.	MAF_INRAE=44.304;MAF_USDA=50.0
NC_035085.1	37411333	.	G	C	.	.	MAF_INRAE=3.333;MAF_USDA=15.882
NC_035085.1	37411365	.	C	T	.	.	MAF_USDA=1.639
NC_035085.1	37411372	.	G	A	.	.	MAF_INRAE=45.57;MAF_USDA=30.0
NC_035085.1	37411409	.	G	A	.	.	MAF_USDA=4.098
NC_035085.1	37411430	.	G	A	.	.	MAF_INRAE=43.038;MAF_USDA=45.294
NC_035085.1	37411514	.	C	T	.	.	MAF_USDA=3.571
NC_035085.1	37411533	.	C	T	.	.	MAF_INRAE=6.962;MAF_USDA=4.098
NC_035085.1	37411555	.	C	A	.	.	MAF_INRAE=26.667;MAF_USDA=2.941
NC_035085.1	37411560	.	A	G	.	.	MAF_USDA=3.279
NC_035085.1	37411579	.	G	A	.	.	MAF_USDA=8.235
NC_035085.1	37411617	.	C	G	.	.	MAF_INRAE=4.43;MAF_USDA=15.882
NC_035085.1	37411627	.	G	A	.	.	MAF_INRAE=3.333;MAF_USDA=17.059
NC_035085.1	37411647	.	T	C	.	.	MAF_USDA=2.459
NC_035085.1	37411672	.	C	A	.	.	MAF_USDA=2.941
NC_035085.1	37411722	.	G	T	.	.	MAF_USDA=4.098
NC_035085.1	37411856	.	C	G	.	.	MAF_INRAE=34.81;MAF_USDA=21.176
NC_035085.1	37411896	.	G	A	.	.	MAF_USDA=4.118
NC_035085.1	37412166	.	T	C	.	.	MAF_INRAE=40.506;MAF_USDA=38.235
NC_035085.1	37412258	.	T	C	.	.	MAF_INRAE=38.608;MAF_USDA=39.412
NC_035085.1	37412276	.	T	C	.	.	MAF_USDA=4.098
NC_035085.1	37412530	.	A	T	.	.	MAF_USDA=1.639
NC_035085.1	37412557	.	A	G	.	.	MAF_INRAE=45.57;MAF_USDA=25.294
NC_035085.1	37412601	.	A	C	.	.	MAF_USDA=4.918
NC_035085.1	37412651	.	G	A	.	.	MAF_USDA=2.459
NC_035085.1	37412722	.	C	A	.	.	MAF_USDA=11.475
NC_035085.1	37412742	.	C	G	.	.	MAF_USDA=12.295
NC_035085.1	37412744	.	A	C	.	.	MAF_USDA=4.118
NC_035085.1	37412764	.	T	A	.	.	MAF_USDA=2.459
NC_035085.1	37412780	.	T	G	.	.	MAF_INRAE=6.962;MAF_USDA=10.656
NC_035085.1	37412806	.	C	T	.	.	MAF_INRAE=2.5;MAF_USDA=3.279
NC_035085.1	37412827	.	G	A	.	.	MAF_INRAE=39.167;MAF_USDA=29.167
NC_035085.1	37412836	.	G	C	.	.	MAF_INRAE=1.667;MAF_USDA=8.824
NC_035085.1	37412842	.	A	T	.	.	MAF_INRAE=44.937;MAF_USDA=43.529
NC_035085.1	37412925	.	G	A	.	.	MAF_USDA=4.918
NC_035085.1	37413196	.	C	A	.	.	MAF_INRAE=1.667;MAF_USDA=4.098
NC_035085.1	37413208	.	C	T	.	.	MAF_USDA=1.639
NC_035085.1	37413275	.	G	A	.	.	MAF_INRAE=45.57;MAF_USDA=43.529
NC_035085.1	37413282	.	A	G	.	.	MAF_INRAE=45.57;MAF_USDA=43.452
NC_035085.1	37413478	.	C	T	.	.	MAF_INRAE=45.57;MAF_USDA=42.353
NC_035085.1	37413593	.	C	A	.	.	MAF_USDA=6.557
NC_035085.1	37413597	.	C	G	.	.	MAF_INRAE=38.608;MAF_USDA=18.824
NC_035085.1	37413627	.	G	A	.	.	MAF_USDA=11.475
NC_035085.1	37413691	.	C	A	.	.	MAF_USDA=3.279
NC_035085.1	37413693	.	A	T	.	.	MAF_USDA=12.5
NC_035085.1	37413783	.	A	T	.	.	MAF_USDA=1.639
NC_035085.1	37413849	.	G	C	.	.	MAF_USDA=9.016
NC_035085.1	37413909	.	T	C	.	.	MAF_USDA=1.765
NC_035085.1	37413945	.	G	T	.	.	MAF_USDA=4.918
NC_035085.1	37413963	.	A	G	.	.	MAF_USDA=2.459
NC_035085.1	37413989	.	C	T	.	.	MAF_INRAE=45.57;MAF_USDA=44.118
NC_035085.1	37414054	.	A	C	.	.	MAF_INRAE=45.57;MAF_USDA=48.824
NC_035085.1	37414234	.	G	A	.	.	MAF_USDA=10.656
NC_035085.1	37414242	.	G	A	.	.	MAF_INRAE=36.842;MAF_USDA=48.235
NC_035085.1	37414253	.	A	G	.	.	MAF_USDA=12.295
NC_035085.1	37414388	.	G	A	.	.	MAF_USDA=4.918
NC_035085.1	37414622	.	G	T	.	.	MAF_USDA=4.098
NC_035085.1	37414848	.	A	T	.	.	MAF_USDA=5.294
NC_035085.1	37414853	.	G	T	.	.	MAF_USDA=4.918
NC_035085.1	37415001	.	A	T	.	.	MAF_USDA=8.197
NC_035085.1	37415107	.	G	T	.	.	MAF_USDA=14.754
NC_035085.1	37415273	.	G	T	.	.	MAF_USDA=6.557
NC_035085.1	37415455	.	G	A	.	.	MAF_INRAE=25.833;MAF_USDA=3.529
NC_035085.1	37415480	.	C	T	.	.	MAF_USDA=4.098
NC_035085.1	37415504	.	C	A	.	.	MAF_USDA=4.118
NC_035085.1	37415548	.	G	A	.	.	MAF_INRAE=25.833;MAF_USDA=2.941
NC_035085.1	37415797	.	C	T	.	.	MAF_USDA=2.459
NC_035085.1	37415842	.	T	G	.	.	MAF_INRAE=22.785;MAF_USDA=6.25
NC_035085.1	37415865	.	C	T	.	.	MAF_USDA=1.639
NC_035085.1	37415992	.	A	C	.	.	MAF_USDA=4.918
NC_035085.1	37416375	.	C	T	.	.	MAF_INRAE=6.962;MAF_USDA=10.656
NC_035085.1	37416405	.	T	C	.	.	MAF_USDA=2.941
NC_035085.1	37416496	.	A	C	.	.	MAF_USDA=6.557
NC_035085.1	37416576	.	T	G	.	.	MAF_INRAE=32.278;MAF_USDA=47.059
NC_035085.1	37416592	.	G	A	.	.	MAF_USDA=2.941
NC_035085.1	37416642	.	A	C	.	.	MAF_INRAE=3.333
NC_035085.1	37416653	.	C	T	.	.	MAF_USDA=1.639
NC_035085.1	37416718	.	A	C	.	.	MAF_INRAE=32.278;MAF_USDA=44.706
NC_035085.1	37416799	.	G	T	.	.	MAF_INRAE=32.278;MAF_USDA=27.059
NC_035085.1	37416807	.	T	A	.	.	MAF_USDA=11.176
NC_035085.1	37416815	.	G	T	.	.	MAF_USDA=10.588
NC_035085.1	37416934	.	G	C	.	.	MAF_INRAE=12.5;MAF_USDA=5.738
NC_035085.1	37416956	.	G	A	.	.	MAF_USDA=2.459
NC_035085.1	37416971	.	C	A	.	.	MAF_INRAE=6.962;MAF_USDA=38.235
NC_035085.1	37416984	.	G	A,T	.	.	MAF_INRAE=21.053
NC_035085.1	37417019	.	C	G	.	.	MAF_INRAE=11.667;MAF_USDA=11.176
NC_035085.1	37417031	.	A	C	.	.	MAF_USDA=1.176
NC_035085.1	37417310	.	G	A	.	.	MAF_USDA=2.459
NC_035085.1	37417401	.	C	A	.	.	MAF_USDA=2.459
NC_035085.1	37417406	.	T	C	.	.	MAF_INRAE=44.937;MAF_USDA=45.294
NC_035085.1	37417603	.	G	T	.	.	MAF_USDA=3.279
NC_035085.1	37417614	.	C	G	.	.	MAF_INRAE=15.0;MAF_USDA=8.824
NC_035085.1	37417626	.	C	T	.	.	MAF_USDA=1.639
NC_035085.1	37417627	.	G	A	.	.	MAF_USDA=7.377
NC_035085.1	37417632	.	A	T	.	.	MAF_USDA=1.639
NC_035085.1	37417672	.	G	T	.	.	MAF_INRAE=5.263
NC_035085.1	37417745	.	T	G	.	.	MAF_INRAE=4.43;MAF_USDA=25.294
NC_035085.1	37417776	.	A	T	.	.	MAF_INRAE=4.43;MAF_USDA=6.557
NC_035085.1	37417841	.	A	T	.	.	MAF_INRAE=1.667;MAF_USDA=4.918
NC_035085.1	37417900	.	G	A	.	.	MAF_INRAE=46.835;MAF_USDA=29.412
NC_035085.1	37417984	.	A	G	.	.	MAF_USDA=15.294
NC_035085.1	37417985	.	G	A	.	.	MAF_INRAE=49.167;MAF_USDA=28.235
NC_035085.1	37418058	.	G	T	.	.	MAF_USDA=10.833
NC_035085.1	37418108	.	A	C	.	.	MAF_INRAE=22.785
NC_035085.1	37418134	.	C	G	.	.	MAF_USDA=20.492
NC_035085.1	37418213	.	G	A	.	.	MAF_INRAE=17.5;MAF_USDA=4.167
NC_035085.1	37418216	.	A	C	.	.	MAF_USDA=2.459
NC_035085.1	37418295	.	G	T	.	.	MAF_INRAE=12.5;MAF_USDA=10.588
NC_035085.1	37418316	.	C	A	.	.	MAF_USDA=1.639
NC_035085.1	37418370	.	C	A	.	.	MAF_INRAE=4.43;MAF_USDA=10.588
NC_035085.1	37418514	.	C	A	.	.	MAF_USDA=3.279
NC_035085.1	37418546	.	A	G	.	.	MAF_INRAE=17.5;MAF_USDA=4.167
NC_035085.1	37418583	.	T	C	.	.	MAF_USDA=1.639
NC_035085.1	37418594	.	G	T	.	.	MAF_USDA=4.167
NC_035085.1	37418669	.	A	G	.	.	MAF_INRAE=4.43;MAF_USDA=6.557
NC_035085.1	37418734	.	C	G	.	.	MAF_USDA=1.639
NC_035085.1	37418824	.	G	A	.	.	MAF_INRAE=20.886;MAF_USDA=42.353
NC_035085.1	37418848	.	C	A	.	.	MAF_INRAE=21.667;MAF_USDA=7.059
NC_035085.1	37418849	.	T	C	.	.	MAF_INRAE=8.228;MAF_USDA=9.016
NC_035085.1	37418884	.	A	T	.	.	MAF_USDA=4.918
NC_035085.1	37419061	.	C	A	.	.	MAF_INRAE=4.167;MAF_USDA=7.059
NC_035085.1	37419080	.	C	A	.	.	MAF_USDA=14.706
NC_035085.1	37419099	.	T	C	.	.	MAF_INRAE=16.667;MAF_USDA=1.765
NC_035085.1	37419291	.	A	C	.	.	MAF_INRAE=4.167;MAF_USDA=19.412
NC_035085.1	37419315	.	C	A	.	.	MAF_USDA=5.294
NC_035085.1	37419350	.	C	A	.	.	MAF_INRAE=4.43;MAF_USDA=13.115
NC_035085.1	37419481	.	G	A	.	.	MAF_INRAE=34.177;MAF_USDA=16.471
NC_035085.1	37419501	.	G	A	.	.	MAF_INRAE=46.835;MAF_USDA=27.059
NC_035085.1	37419503	.	A	G	.	.	MAF_USDA=4.098
NC_035085.1	37419580	.	T	G	.	.	MAF_INRAE=32.278;MAF_USDA=16.471
NC_035085.1	37419581	.	T	G	.	.	MAF_USDA=9.836
NC_035085.1	37419645	.	G	C	.	.	MAF_INRAE=17.5;MAF_USDA=1.765
NC_035085.1	37419697	.	A	G	.	.	MAF_USDA=2.459
NC_035085.1	37419852	.	G	T	.	.	MAF_INRAE=8.228;MAF_USDA=9.167
NC_035085.1	37419859	.	G	T	.	.	MAF_USDA=5.0
NC_035085.1	37419889	.	C	A	.	.	MAF_USDA=4.118
NC_035085.1	37420044	.	A	T	.	.	MAF_INRAE=18.333;MAF_USDA=1.765
NC_035085.1	37420063	.	C	A	.	.	MAF_USDA=5.294
NC_035085.1	37420135	.	T	A	.	.	MAF_USDA=4.098
NC_035085.1	37420245	.	T	G	.	.	MAF_USDA=1.765
NC_035085.1	37420252	.	C	G	.	.	MAF_INRAE=20.886;MAF_USDA=45.082
NC_035085.1	37420253	.	T	A	.	.	MAF_USDA=1.639
NC_035085.1	37420343	.	G	C	.	.	MAF_USDA=1.639
NC_035085.1	37420385	.	G	A	.	.	MAF_INRAE=1.667
NC_035085.1	37420405	.	T	A	.	.	MAF_USDA=13.115
NC_035085.1	37420526	.	C	A	.	.	MAF_INRAE=15.833;MAF_USDA=10.588
NC_035085.1	37420538	.	T	C	.	.	MAF_INRAE=21.519;MAF_USDA=22.353
NC_035085.1	37420666	.	C	G	.	.	MAF_INRAE=24.051;MAF_USDA=8.929
NC_035085.1	37420728	.	T	C	.	.	MAF_INRAE=19.62;MAF_USDA=5.882
NC_035085.1	37420786	.	G	A	.	.	MAF_USDA=1.176
NC_035085.1	37420790	.	C	G	.	.	MAF_USDA=1.639
NC_035085.1	37420827	.	G	A	.	.	MAF_USDA=2.459
NC_035085.1	37420845	.	A	C	.	.	MAF_USDA=12.295
NC_035085.1	37420846	.	G	C	.	.	MAF_USDA=12.295
NC_035085.1	37420927	.	T	C	.	.	MAF_USDA=1.639
NC_035085.1	37421011	.	G	A	.	.	MAF_USDA=1.176
NC_035085.1	37421104	.	C	T	.	.	MAF_USDA=4.118
NC_035085.1	37421146	.	A	G	.	.	MAF_USDA=2.459
NC_035085.1	37421189	.	C	A	.	.	MAF_USDA=8.235
NC_035085.1	37421190	.	C	A	.	.	MAF_USDA=8.235
NC_035085.1	37421200	.	A	G	.	.	MAF_INRAE=43.038;MAF_USDA=45.294
NC_035085.1	37421211	.	C	T	.	.	MAF_USDA=8.235
NC_035085.1	37421303	.	G	T	.	.	MAF_USDA=35.417
NC_035085.1	37421881	.	A	G	.	.	MAF_USDA=47.826
NC_035085.1	37422136	.	T	A	.	.	MAF_INRAE=31.579
NC_035085.1	37422688	.	A	C	.	.	MAF_INRAE=26.316;MAF_USDA=38.235
NC_035085.1	37422690	.	C	T	.	.	MAF_USDA=4.706
NC_035085.1	37422701	.	G	A	.	.	MAF_USDA=2.459
NC_035085.1	37422737	.	T	A	.	.	MAF_INRAE=36.842;MAF_USDA=6.25
NC_035085.1	37422748	.	T	A	.	.	MAF_USDA=6.471
NC_035085.1	37422761	.	G	A	.	.	MAF_USDA=1.639
NC_035085.1	37422816	.	C	T	.	.	MAF_USDA=2.083
NC_035085.1	37422825	.	C	T	.	.	MAF_USDA=2.459
NC_035085.1	37422856	.	C	T	.	.	MAF_INRAE=28.333;MAF_USDA=16.471
NC_035085.1	37422900	.	T	C	.	.	MAF_USDA=1.639
NC_035085.1	37423077	.	G	A	.	.	MAF_INRAE=24.051;MAF_USDA=8.235
NC_035085.1	37423169	.	C	G	.	.	MAF_USDA=1.639
NC_035085.1	37423222	.	T	C	.	.	MAF_INRAE=32.278;MAF_USDA=31.176
NC_035085.1	37423225	.	C	T	.	.	MAF_USDA=8.333
NC_035085.1	37423266	.	T	G	.	.	MAF_USDA=2.459
NC_035085.1	37423287	.	A	G	.	.	MAF_INRAE=32.911;MAF_USDA=31.765
NC_035085.1	37423336	.	A	G	.	.	MAF_USDA=1.176
NC_035085.1	37423421	.	C	T	.	.	MAF_USDA=7.647
NC_035085.1	37423467	.	C	G	.	.	MAF_INRAE=20.253;MAF_USDA=41.765
NC_035085.1	37423569	.	G	T	.	.	MAF_USDA=4.706
NC_035085.1	37423652	.	A	T	.	.	MAF_USDA=2.459
NC_035085.1	37423730	.	C	T	.	.	MAF_USDA=1.639
NC_035085.1	37423739	.	C	T	.	.	MAF_INRAE=6.962;MAF_USDA=4.167
NC_035085.1	37423832	.	C	T	.	.	MAF_INRAE=1.667
NC_035085.1	37424012	.	T	C	.	.	MAF_USDA=15.574
NC_035085.1	37424205	.	G	C	.	.	MAF_INRAE=32.278;MAF_USDA=31.765
NC_035085.1	37424327	.	G	T	.	.	MAF_USDA=3.279
NC_035085.1	37424372	.	G	A	.	.	MAF_INRAE=28.333;MAF_USDA=16.471
NC_035085.1	37424403	.	G	T	.	.	MAF_USDA=1.639
NC_035085.1	37424412	.	G	A	.	.	MAF_INRAE=20.253;MAF_USDA=5.882
NC_035085.1	37424425	.	G	A	.	.	MAF_INRAE=5.263
NC_035085.1	37424554	.	G	A	.	.	MAF_USDA=2.459
NC_035085.1	37424599	.	G	A	.	.	MAF_INRAE=1.667;MAF_USDA=4.918
NC_035085.1	37424745	.	T	G	.	.	MAF_USDA=1.639
NC_035085.1	37424805	.	C	T	.	.	MAF_INRAE=28.333;MAF_USDA=17.647
NC_035085.1	37425179	.	A	C	.	.	MAF_USDA=1.176
NC_035085.1	37425180	.	C	T	.	.	MAF_USDA=1.176
NC_035085.1	37425243	.	G	T	.	.	MAF_INRAE=32.911;MAF_USDA=31.176
NC_035085.1	37425346	.	C	T	.	.	MAF_USDA=12.353
NC_035085.1	37425447	.	G	C	.	.	MAF_INRAE=20.253;MAF_USDA=47.647
NC_035085.1	37425505	.	G	A	.	.	MAF_USDA=3.529
NC_035085.1	37425548	.	G	A	.	.	MAF_INRAE=32.911;MAF_USDA=30.588
NC_035085.1	37425561	.	C	T	.	.	MAF_USDA=2.459
NC_035085.1	37425601	.	C	T	.	.	MAF_USDA=1.765
NC_035085.1	37425675	.	T	C	.	.	MAF_INRAE=32.911;MAF_USDA=18.235
NC_035085.1	37425692	.	A	G	.	.	MAF_INRAE=32.911;MAF_USDA=18.235
NC_035085.1	37425725	.	G	A	.	.	MAF_INRAE=12.658;MAF_USDA=10.588
NC_035085.1	37425751	.	C	G	.	.	MAF_USDA=45.833
NC_035085.1	37425752	.	A	G	.	.	MAF_USDA=45.833
NC_035085.1	37425818	.	G	T	.	.	MAF_INRAE=31.646;MAF_USDA=17.059
NC_035085.1	37425990	.	A	T	.	.	MAF_INRAE=32.911;MAF_USDA=45.833
NC_035085.1	37426020	.	C	T	.	.	MAF_INRAE=12.658;MAF_USDA=10.588
NC_035085.1	37426081	.	G	T	.	.	MAF_INRAE=29.747;MAF_USDA=47.917
NC_035085.1	37426083	.	A	C	.	.	MAF_USDA=45.833
NC_035085.1	37426084	.	C	T	.	.	MAF_USDA=45.833
NC_035085.1	37426100	.	G	A	.	.	MAF_INRAE=6.962;MAF_USDA=4.098
NC_035085.1	37426105	.	G	T	.	.	MAF_USDA=3.279
NC_035085.1	37426230	.	T	A	.	.	MAF_INRAE=32.911;MAF_USDA=32.353
NC_035085.1	37426233	.	T	C	.	.	MAF_USDA=2.459
NC_035085.1	37426241	.	C	T	.	.	MAF_USDA=12.5
NC_035085.1	37426340	.	C	T	.	.	MAF_INRAE=28.333;MAF_USDA=29.167
NC_035085.1	37426385	.	C	T	.	.	MAF_USDA=7.377
NC_035085.1	37426417	.	T	C	.	.	MAF_INRAE=24.051;MAF_USDA=7.059
NC_035085.1	37426463	.	A	G	.	.	MAF_USDA=1.639
NC_035085.1	37426495	.	A	G	.	.	MAF_USDA=10.656
NC_035085.1	37426569	.	C	T	.	.	MAF_USDA=2.083
NC_035085.1	37426575	.	A	C	.	.	MAF_USDA=3.279
NC_035085.1	37426614	.	C	A	.	.	MAF_USDA=1.639
NC_035085.1	37426617	.	G	T	.	.	MAF_USDA=17.059
NC_035085.1	37426644	.	T	G	.	.	MAF_USDA=1.639
NC_035085.1	37426666	.	G	A	.	.	MAF_USDA=2.083
NC_035085.1	37426698	.	A	T	.	.	MAF_USDA=2.459
NC_035085.1	37426766	.	G	T	.	.	MAF_USDA=2.459
NC_035085.1	37426888	.	A	G	.	.	MAF_USDA=2.083
NC_035085.1	37427001	.	T	C	.	.	MAF_USDA=1.724
NC_035085.1	37427037	.	A	G	.	.	MAF_INRAE=1.667
NC_035085.1	37427151	.	A	T	.	.	MAF_USDA=1.786
NC_035085.1	37427166	.	C	T	.	.	MAF_USDA=2.083
NC_035085.1	37427174	.	C	T	.	.	MAF_USDA=3.39
NC_035085.1	37427187	.	C	G	.	.	MAF_INRAE=31.579;MAF_USDA=41.667
NC_035085.1	37427860	.	AGGGT	AGGGC	.	.	MAF_USDA=45.833
NC_035085.1	37427864	.	T	C	.	.	MAF_INRAE=30.38
NC_035085.1	37427871	.	C	T	.	.	MAF_USDA=2.459
NC_035085.1	37427872	.	T	A	.	.	MAF_USDA=2.459
NC_035085.1	37427896	.	G	A	.	.	MAF_USDA=5.294
NC_035085.1	37427908	.	G	C	.	.	MAF_USDA=1.639
NC_035085.1	37427939	.	T	C	.	.	MAF_INRAE=32.911;MAF_USDA=18.235
NC_035085.1	37427958	.	G	T	.	.	MAF_INRAE=2.5
NC_035085.1	37427960	.	G	A	.	.	MAF_USDA=4.706
NC_035085.1	37427965	.	G	T	.	.	MAF_USDA=4.098
NC_035085.1	37428005	.	G	T	.	.	MAF_INRAE=10.0;MAF_USDA=4.167
NC_035085.1	37428023	.	G	A	.	.	MAF_USDA=3.529
NC_035085.1	37428074	.	G	A	.	.	MAF_USDA=2.459
NC_035085.1	37428078	.	A	G	.	.	MAF_INRAE=32.911;MAF_USDA=32.941
NC_035085.1	37428116	.	G	T	.	.	MAF_INRAE=32.911
NC_035085.1	37428121	.	C	T	.	.	MAF_INRAE=32.911;MAF_USDA=28.235
NC_035085.1	37428229	.	T	C	.	.	MAF_INRAE=32.911;MAF_USDA=32.941
NC_035085.1	37428272	.	A	C	.	.	MAF_INRAE=14.167
NC_035085.1	37428285	.	G	A	.	.	MAF_USDA=4.118
NC_035085.1	37428292	.	A	C	.	.	MAF_USDA=1.765
NC_035085.1	37428316	.	A	G	.	.	MAF_USDA=13.529
NC_035085.1	37428321	.	G	T	.	.	MAF_USDA=1.639
NC_035085.1	37428379	.	G	A	.	.	MAF_USDA=4.118
NC_035085.1	37428395	.	C	T	.	.	MAF_USDA=1.639
NC_035085.1	37428400	.	A	C	.	.	MAF_INRAE=32.278;MAF_USDA=17.059
NC_035085.1	37428422	.	A	T	.	.	MAF_USDA=5.738
NC_035085.1	37428458	.	A	T	.	.	MAF_INRAE=32.278;MAF_USDA=17.059
NC_035085.1	37428471	.	C	A	.	.	MAF_INRAE=32.278;MAF_USDA=33.529
NC_035085.1	37428472	.	C	T	.	.	MAF_INRAE=32.5;MAF_USDA=17.059
NC_035085.1	37428477	.	T	C	.	.	MAF_USDA=9.836
NC_035085.1	37428488	.	A	G	.	.	MAF_USDA=8.197
NC_035085.1	37428490	.	A	G	.	.	MAF_USDA=8.197
NC_035085.1	37428496	.	C	A	.	.	MAF_INRAE=27.5;MAF_USDA=16.471
NC_035085.1	37428499	.	C	A	.	.	MAF_INRAE=32.278;MAF_USDA=17.059
NC_035085.1	37428501	.	C	T	.	.	MAF_INRAE=27.5;MAF_USDA=30.0
NC_035085.1	37428502	.	G	A	.	.	MAF_INRAE=32.5;MAF_USDA=17.059
NC_035085.1	37428512	.	T	C	.	.	MAF_INRAE=20.253;MAF_USDA=41.176
NC_035085.1	37428513	.	G	A	.	.	MAF_INRAE=32.5;MAF_USDA=16.471
NC_035085.1	37428518	.	A	C	.	.	MAF_INRAE=25.316;MAF_USDA=12.941
NC_035085.1	37428520	.	G	A	.	.	MAF_USDA=3.279
NC_035085.1	37428521	.	C	G	.	.	MAF_INRAE=21.667;MAF_USDA=13.529
NC_035085.1	37428526	.	T	C	.	.	MAF_INRAE=47.468;MAF_USDA=29.412
NC_035085.1	37428531	.	G	A	.	.	MAF_INRAE=24.684;MAF_USDA=19.412
NC_035085.1	37428535	.	C	T	.	.	MAF_INRAE=32.911;MAF_USDA=20.588
NC_035085.1	37428538	.	A	G	.	.	MAF_USDA=1.639
NC_035085.1	37428562	.	G	A	.	.	MAF_INRAE=28.333;MAF_USDA=19.412
NC_035085.1	37428563	.	G	T	.	.	MAF_INRAE=46.835;MAF_USDA=34.706
NC_035085.1	37428572	.	A	T	.	.	MAF_USDA=3.279
NC_035085.1	37428580	.	A	C	.	.	MAF_USDA=5.882
NC_035085.1	37428582	.	T	G	.	.	MAF_USDA=5.294
NC_035085.1	37428601	.	C	G	.	.	MAF_USDA=3.279
NC_035085.1	37428610	.	C	A	.	.	MAF_USDA=3.529
NC_035085.1	37428615	.	A	T	.	.	MAF_USDA=8.824
NC_035085.1	37428622	.	G	T	.	.	MAF_INRAE=44.304;MAF_USDA=49.412
NC_035085.1	37428635	.	A	G	.	.	MAF_USDA=3.529
NC_035085.1	37428640	.	A	T	.	.	MAF_INRAE=44.304;MAF_USDA=34.706
NC_035085.1	37428695	.	T	C	.	.	MAF_USDA=4.118
NC_035085.1	37428696	.	G	A	.	.	MAF_INRAE=44.937;MAF_USDA=35.294
NC_035085.1	37428747	.	A	T	.	.	MAF_USDA=1.765
NC_035085.1	37428748	.	C	A	.	.	MAF_USDA=1.765
NC_035085.1	37428777	.	T	C	.	.	MAF_USDA=1.765
NC_035085.1	37428808	.	C	T	.	.	MAF_INRAE=33.544;MAF_USDA=25.294
NC_035085.1	37428810	.	T	C	.	.	MAF_INRAE=39.167;MAF_USDA=47.059
NC_035085.1	37428906	.	C	T	.	.	MAF_USDA=17.5
NC_035085.1	37428908	.	T	C	.	.	MAF_USDA=23.78
NC_035085.1	37429019	.	T	A	.	.	MAF_USDA=7.927
NC_035085.1	37429052	.	G	T	.	.	MAF_USDA=46.667
NC_035085.1	37429064	.	C	T	.	.	MAF_USDA=4.167
NC_035085.1	37429095	.	G	T	.	.	MAF_USDA=35.0
NC_035085.1	37429152	.	G	T	.	.	MAF_USDA=48.333
NC_035085.1	37429253	.	G	C	.	.	MAF_USDA=7.5
NC_035085.1	37429266	.	A	C	.	.	MAF_USDA=11.475
NC_035085.1	37429312	.	C	T	.	.	MAF_USDA=2.5
NC_035085.1	37429330	.	C	T	.	.	MAF_USDA=4.167
NC_035085.1	37429335	.	C	T	.	.	MAF_USDA=1.667
NC_035085.1	37429400	.	A	G	.	.	MAF_USDA=4.167
NC_035085.1	37429421	.	A	T	.	.	MAF_USDA=4.167
NC_035085.1	37429422	.	T	A	.	.	MAF_USDA=4.167
NC_035085.1	37429427	.	T	A	.	.	MAF_USDA=4.167
NC_035085.1	37429429	.	A	T	.	.	MAF_USDA=4.167
NC_035085.1	37429439	.	G	A	.	.	MAF_USDA=47.5
NC_035085.1	37429553	.	A	G	.	.	MAF_USDA=4.878
NC_035085.1	37429559	.	T	C	.	.	MAF_USDA=17.797
NC_035085.1	37429593	.	T	C	.	.	MAF_USDA=31.707
NC_035085.1	37429595	.	C	G	.	.	MAF_USDA=4.167
NC_035085.1	37429690	.	A	G	.	.	MAF_USDA=2.5
NC_035085.1	37429743	.	C	T	.	.	MAF_USDA=2.273
NC_035085.1	37429822	.	G	A	.	.	MAF_USDA=2.5
NC_035085.1	37429827	.	T	A	.	.	MAF_USDA=2.5
NC_035085.1	37429858	.	C	T	.	.	MAF_USDA=3.279
NC_035085.1	37429878	.	C	T	.	.	MAF_USDA=3.529
NC_035085.1	37430030	.	T	G	.	.	MAF_INRAE=44.304
NC_035085.1	37430062	.	C	T	.	.	MAF_INRAE=4.167;MAF_USDA=4.167
NC_035085.1	37430158	.	G	T	.	.	MAF_INRAE=11.392;MAF_USDA=6.557
NC_035085.1	37430165	.	A	T	.	.	MAF_INRAE=7.5
NC_035085.1	37430312	.	C	T	.	.	MAF_INRAE=1.667;MAF_USDA=4.098
NC_035085.1	37430326	.	T	C	.	.	MAF_INRAE=44.937;MAF_USDA=35.294
NC_035085.1	37430348	.	C	T	.	.	MAF_INRAE=11.392;MAF_USDA=6.557
NC_035085.1	37430397	.	C	A	.	.	MAF_USDA=1.667
NC_035085.1	37430673	.	A	T	.	.	MAF_USDA=1.639
NC_035085.1	37430685	.	T	G	.	.	MAF_INRAE=13.333;MAF_USDA=31.176
NC_035085.1	37430804	.	T	C	.	.	MAF_USDA=5.294
NC_035085.1	37430894	.	T	A	.	.	MAF_USDA=5.294
NC_035085.1	37430930	.	A	C	.	.	MAF_INRAE=6.667;MAF_USDA=7.377
NC_035085.1	37430936	.	T	C	.	.	MAF_USDA=40.0
NC_035085.1	37430942	.	T	G	.	.	MAF_USDA=40.0
NC_035085.1	37430991	.	G	A	.	.	MAF_USDA=1.176
NC_035085.1	37431024	.	C	T	.	.	MAF_INRAE=32.911;MAF_USDA=17.059
NC_035085.1	37431216	.	G	C	.	.	MAF_USDA=8.333
NC_035085.1	37431296	.	C	T	.	.	MAF_INRAE=44.304;MAF_USDA=41.176
NC_035085.1	37431328	.	G	A	.	.	MAF_USDA=35.417
NC_035085.1	37431341	.	G	A	.	.	MAF_USDA=8.197
NC_035085.1	37431495	.	G	A	.	.	MAF_USDA=2.083
NC_035085.1	37431499	.	A	C	.	.	MAF_USDA=1.639
NC_035085.1	37431548	.	A	G	.	.	MAF_INRAE=44.304;MAF_USDA=38.824
NC_035085.1	37431556	.	T	A	.	.	MAF_INRAE=44.304;MAF_USDA=38.824
NC_035085.1	37431585	.	C	T	.	.	MAF_INRAE=44.304;MAF_USDA=39.412
NC_035085.1	37431590	.	T	C	.	.	MAF_INRAE=44.304;MAF_USDA=39.412
NC_035085.1	37431596	.	C	T	.	.	MAF_USDA=4.918
NC_035085.1	37431599	.	C	T	.	.	MAF_INRAE=44.304;MAF_USDA=39.412
NC_035085.1	37431662	.	C	T	.	.	MAF_USDA=37.059
NC_035085.1	37431713	.	T	A	.	.	MAF_USDA=39.412
NC_035085.1	37431739	.	T	C	.	.	MAF_USDA=29.508
NC_035085.1	37431865	.	A	G	.	.	MAF_USDA=6.667
NC_035085.1	37431884	.	C	A	.	.	MAF_USDA=4.098
NC_035085.1	37431952	.	C	T	.	.	MAF_INRAE=1.667;MAF_USDA=4.918
NC_035085.1	37432032	.	G	A	.	.	MAF_USDA=4.918
NC_035085.1	37432040	.	C	T	.	.	MAF_USDA=4.098
NC_035085.1	37432303	.	G	A	.	.	MAF_USDA=5.738
NC_035085.1	37432340	.	G	A	.	.	MAF_USDA=3.279
NC_035085.1	37432470	.	G	C	.	.	MAF_USDA=4.167
NC_035085.1	37432631	.	C	T	.	.	MAF_USDA=1.639
NC_035085.1	37432636	.	C	T	.	.	MAF_USDA=2.459
NC_035085.1	37432759	.	A	T	.	.	MAF_USDA=3.529
NC_035085.1	37432801	.	A	T	.	.	MAF_USDA=3.279
NC_035085.1	37432829	.	T	A	.	.	MAF_USDA=2.459
NC_035085.1	37432957	.	G	T	.	.	MAF_USDA=7.377
NC_035085.1	37433079	.	G	A	.	.	MAF_USDA=4.118
NC_035085.1	37433378	.	T	A	.	.	MAF_INRAE=24.051;MAF_USDA=5.882
NC_035085.1	37433395	.	C	T	.	.	MAF_INRAE=44.304;MAF_USDA=49.412
NC_035085.1	37433410	.	A	G	.	.	MAF_INRAE=44.937;MAF_USDA=35.882
NC_035085.1	37433423	.	C	T	.	.	MAF_INRAE=1.667
NC_035085.1	37433523	.	A	T	.	.	MAF_INRAE=44.304;MAF_USDA=33.529
NC_035085.1	37433572	.	G	C	.	.	MAF_USDA=4.918
NC_035085.1	37433710	.	T	C	.	.	MAF_INRAE=4.167
NC_035085.1	37433783	.	T	A	.	.	MAF_USDA=4.918
NC_035085.1	37433902	.	C	T	.	.	MAF_USDA=1.176
NC_035085.1	37433988	.	A	C	.	.	MAF_INRAE=4.167;MAF_USDA=2.083
NC_035085.1	37434130	.	C	A	.	.	MAF_USDA=2.083
NC_035085.1	37434167	.	C	A	.	.	MAF_INRAE=12.658;MAF_USDA=10.588
NC_035085.1	37434180	.	T	A	.	.	MAF_USDA=8.197
NC_035085.1	37434235	.	G	A	.	.	MAF_INRAE=24.051;MAF_USDA=4.706
NC_035085.1	37434237	.	A	G	.	.	MAF_INRAE=11.392;MAF_USDA=6.557
NC_035085.1	37434327	.	A	T	.	.	MAF_USDA=1.639
NC_035085.1	37434508	.	G	A	.	.	MAF_INRAE=16.667;MAF_USDA=10.588
NC_035085.1	37434568	.	G	A	.	.	MAF_USDA=7.377
NC_035085.1	37434677	.	A	C	.	.	MAF_INRAE=44.937;MAF_USDA=32.941
NC_035085.1	37434758	.	G	A	.	.	MAF_INRAE=44.304;MAF_USDA=34.118
NC_035085.1	37434769	.	G	A	.	.	MAF_USDA=5.294
NC_035085.1	37434789	.	A	C	.	.	MAF_INRAE=44.304;MAF_USDA=35.882
NC_035085.1	37434939	.	T	G	.	.	MAF_USDA=1.639
NC_035085.1	37434955	.	C	T	.	.	MAF_USDA=4.098
NC_035085.1	37434978	.	C	T	.	.	MAF_INRAE=43.671;MAF_USDA=35.294
NC_035085.1	37435085	.	C	T	.	.	MAF_USDA=3.279
NC_035085.1	37435148	.	T	C	.	.	MAF_INRAE=27.5;MAF_USDA=15.882
NC_035085.1	37435150	.	G	T	.	.	MAF_INRAE=27.5;MAF_USDA=15.882
NC_035085.1	37435231	.	C	G	.	.	MAF_INRAE=12.5;MAF_USDA=10.588
NC_035085.1	37435312	.	C	T	.	.	MAF_USDA=2.459
NC_035085.1	37435342	.	C	T	.	.	MAF_USDA=2.459
NC_035085.1	37435356	.	C	T	.	.	MAF_INRAE=7.5;MAF_USDA=3.279
NC_035085.1	37435357	.	G	A	.	.	MAF_INRAE=44.304;MAF_USDA=33.529
NC_035085.1	37435362	.	A	T	.	.	MAF_USDA=2.459
NC_035085.1	37435449	.	G	A	.	.	MAF_USDA=3.279
NC_035085.1	37435465	.	A	C	.	.	MAF_USDA=4.918
NC_035085.1	37435469	.	T	G	.	.	MAF_USDA=4.918
NC_035085.1	37435479	.	G	A	.	.	MAF_INRAE=32.911;MAF_USDA=41.176
NC_035085.1	37435570	.	T	G	.	.	MAF_USDA=5.294
NC_035085.1	37435583	.	G	T	.	.	MAF_USDA=2.083
NC_035085.1	37435724	.	A	T	.	.	MAF_INRAE=11.392;MAF_USDA=7.377
NC_035085.1	37435894	.	T	G	.	.	MAF_USDA=4.918
NC_035085.1	37435907	.	C	A	.	.	MAF_USDA=4.706
NC_035085.1	37436030	.	C	T	.	.	MAF_USDA=6.557
NC_035085.1	37436088	.	T	G	.	.	MAF_USDA=1.639
NC_035085.1	37436198	.	T	C	.	.	MAF_INRAE=11.667;MAF_USDA=3.529
NC_035085.1	37436288	.	T	A	.	.	MAF_INRAE=31.646;MAF_USDA=48.824
NC_035085.1	37436376	.	C	T	.	.	MAF_USDA=4.918
NC_035085.1	37436413	.	C	T	.	.	MAF_USDA=4.918
NC_035085.1	37436425	.	G	T	.	.	MAF_USDA=4.918
NC_035085.1	37436434	.	C	T	.	.	MAF_USDA=4.098
NC_035085.1	37436438	.	A	T	.	.	MAF_USDA=4.098
NC_035085.1	37436459	.	G	T	.	.	MAF_USDA=4.098
NC_035085.1	37436658	.	G	A	.	.	MAF_USDA=3.279
NC_035085.1	37436673	.	A	T	.	.	MAF_USDA=3.279
NC_035085.1	37436709	.	C	T	.	.	MAF_USDA=1.639
NC_035085.1	37436714	.	A	G	.	.	MAF_USDA=2.459
NC_035085.1	37436928	.	G	T	.	.	MAF_INRAE=2.5
NC_035085.1	37436935	.	C	T	.	.	MAF_USDA=1.176
NC_035085.1	37436938	.	C	T	.	.	MAF_USDA=2.459
NC_035085.1	37437039	.	C	G	.	.	MAF_USDA=4.167
NC_035085.1	37437231	.	A	T	.	.	MAF_INRAE=29.747;MAF_USDA=7.647
NC_035085.1	37437344	.	G	T	.	.	MAF_USDA=11.765
NC_035085.1	37437349	.	T	A	.	.	MAF_USDA=16.471
NC_035085.1	37437360	.	T	A	.	.	MAF_INRAE=10.759;MAF_USDA=32.353
NC_035085.1	37437389	.	G	A	.	.	MAF_USDA=2.941
NC_035085.1	37437568	.	T	C	.	.	MAF_INRAE=4.167;MAF_USDA=14.118
NC_035085.1	37437705	.	G	C	.	.	MAF_USDA=1.639
NC_035085.1	37437706	.	C	T	.	.	MAF_USDA=1.639
NC_035085.1	37437724	.	G	T	.	.	MAF_USDA=1.639
NC_035085.1	37437733	.	C	A	.	.	MAF_USDA=5.294
NC_035085.1	37437752	.	G	A	.	.	MAF_INRAE=12.025;MAF_USDA=32.941
NC_035085.1	37437761	.	T	C	.	.	MAF_INRAE=42.105;MAF_USDA=49.18
NC_035085.1	37437817	.	T	G	.	.	MAF_INRAE=44.304;MAF_USDA=48.824
NC_035085.1	37437829	.	G	A	.	.	MAF_INRAE=44.304;MAF_USDA=45.882
NC_035085.1	37437882	.	C	T	.	.	MAF_USDA=10.656
NC_035085.1	37437927	.	A	C	.	.	MAF_INRAE=32.278;MAF_USDA=18.824
NC_035085.1	37437950	.	T	C	.	.	MAF_USDA=5.357
NC_035085.1	37437962	.	T	A	.	.	MAF_USDA=5.357
NC_035085.1	37437963	.	T	A	.	.	MAF_INRAE=3.333;MAF_USDA=1.667
NC_035085.1	37437976	.	G	T	.	.	MAF_USDA=3.529
NC_035085.1	37437985	.	C	G	.	.	MAF_INRAE=5.0;MAF_USDA=8.333
NC_035085.1	37438070	.	A	G	.	.	MAF_USDA=12.5
NC_035085.1	37438073	.	A	G	.	.	MAF_USDA=14.583
NC_035085.1	37438903	.	G	A	.	.	MAF_USDA=2.459
NC_035085.1	37438928	.	G	T	.	.	MAF_INRAE=31.579;MAF_USDA=19.412
NC_035085.1	37438941	.	G	T	.	.	MAF_USDA=1.639
NC_035085.1	37438944	.	G	A	.	.	MAF_INRAE=10.127;MAF_USDA=24.706
NC_035085.1	37438963	.	T	G	.	.	MAF_INRAE=10.0
NC_035085.1	37438983	.	G	A	.	.	MAF_USDA=4.098
NC_035085.1	37439010	.	A	G	.	.	MAF_INRAE=40.506;MAF_USDA=27.647
NC_035085.1	37439096	.	G	A	.	.	MAF_USDA=4.098
NC_035085.1	37439097	.	G	T	.	.	MAF_USDA=12.5
NC_035085.1	37439140	.	A	G	.	.	MAF_USDA=4.918
NC_035085.1	37439143	.	C	T	.	.	MAF_INRAE=32.911;MAF_USDA=17.647
NC_035085.1	37439163	.	A	G	.	.	MAF_USDA=11.176
NC_035085.1	37439266	.	G	C	.	.	MAF_USDA=4.098
NC_035085.1	37439348	.	C	A	.	.	MAF_USDA=7.377
NC_035085.1	37439432	.	C	T	.	.	MAF_INRAE=1.667
NC_035085.1	37439434	.	C	T	.	.	MAF_INRAE=1.667
NC_035085.1	37439435	.	G	A	.	.	MAF_USDA=1.667
NC_035085.1	37439436	.	C	T	.	.	MAF_INRAE=1.667
NC_035085.1	37439438	.	C	T	.	.	MAF_INRAE=1.667
NC_035085.1	37439442	.	C	T	.	.	MAF_USDA=10.0
NC_035085.1	37439445	.	A	G	.	.	MAF_INRAE=1.667
NC_035085.1	37439695	.	C	T	.	.	MAF_USDA=5.294
NC_035085.1	37439747	.	C	G	.	.	MAF_INRAE=8.228;MAF_USDA=9.836
NC_035085.1	37439771	.	G	A	.	.	MAF_INRAE=12.658
NC_035085.1	37439911	.	T	A	.	.	MAF_USDA=4.098
NC_035085.1	37439953	.	T	G	.	.	MAF_INRAE=34.81;MAF_USDA=35.294
NC_035085.1	37440003	.	G	A	.	.	MAF_INRAE=7.5;MAF_USDA=1.639
NC_035085.1	37440031	.	G	T	.	.	MAF_INRAE=41.139;MAF_USDA=27.647
NC_035085.1	37440075	.	T	G	.	.	MAF_USDA=1.639
NC_035085.1	37440092	.	G	T	.	.	MAF_INRAE=15.833;MAF_USDA=11.176
NC_035085.1	37440167	.	T	A	.	.	MAF_INRAE=2.632
NC_035085.1	37440174	.	A	T	.	.	MAF_USDA=6.25
NC_035085.1	37440188	.	C	A	.	.	MAF_INRAE=2.5;MAF_USDA=6.25
NC_035085.1	37440189	.	A	C	.	.	MAF_USDA=2.083
NC_035085.1	37440198	.	ATATCTG	ATATCTA	.	.	MAF_USDA=6.25
NC_035085.1	37440343	.	T	G	.	.	MAF_INRAE=2.5
NC_035085.1	37440370	.	T	G	.	.	MAF_INRAE=1.667
NC_035085.1	37440398	.	C	A	.	.	MAF_INRAE=1.667
NC_035085.1	37440448	.	T	C	.	.	MAF_INRAE=5.263;MAF_USDA=5.357
NC_035085.1	37440521	.	C	T	.	.	MAF_INRAE=29.747;MAF_USDA=16.071
NC_035085.1	37440527	.	C	T	.	.	MAF_INRAE=10.0;MAF_USDA=2.976
NC_035085.1	37440540	.	C	T	.	.	MAF_INRAE=6.667
NC_035085.1	37440629	.	A	G	.	.	MAF_INRAE=29.747;MAF_USDA=14.286
NC_035085.1	37440630	.	A	G	.	.	MAF_USDA=1.639
NC_035085.1	37440700	.	G	C	.	.	MAF_USDA=2.459
NC_035085.1	37440753	.	A	G	.	.	MAF_INRAE=8.228;MAF_USDA=19.672
NC_035085.1	37440897	.	G	A	.	.	MAF_USDA=1.639
NC_035085.1	37440899	.	A	C	.	.	MAF_INRAE=30.833;MAF_USDA=28.571
NC_035085.1	37440938	.	C	G	.	.	MAF_INRAE=30.38;MAF_USDA=16.265
NC_035085.1	37440976	.	A	G	.	.	MAF_INRAE=26.316;MAF_USDA=14.754
NC_035085.1	37440991	.	A	G	.	.	MAF_INRAE=26.316;MAF_USDA=14.754
NC_035085.1	37441081	.	G	C	.	.	MAF_INRAE=39.241;MAF_USDA=29.167
NC_035085.1	37441131	.	C	T	.	.	MAF_INRAE=30.38;MAF_USDA=14.881
NC_035085.1	37441197	.	G	T	.	.	MAF_INRAE=33.544;MAF_USDA=41.304
NC_035085.1	37441221	.	A	C	.	.	MAF_INRAE=5.263
NC_035085.1	37441223	.	C	T	.	.	MAF_INRAE=33.544;MAF_USDA=41.304
NC_035085.1	37441229	.	G	T	.	.	MAF_INRAE=14.167;MAF_USDA=1.786
NC_035085.1	37441279	.	A	G	.	.	MAF_USDA=20.492
NC_035085.1	37441339	.	G	C	.	.	MAF_USDA=1.639
NC_035085.1	37441507	.	C	T	.	.	MAF_INRAE=5.263
NC_035085.1	37441514	.	T	G	.	.	MAF_INRAE=2.5
NC_035085.1	37441515	.	A	T	.	.	MAF_USDA=2.459
NC_035085.1	37441607	.	T	C	.	.	MAF_INRAE=2.5;MAF_USDA=18.852
NC_035085.1	37441690	.	T	C	.	.	MAF_USDA=13.934
NC_035085.1	37441846	.	A	G	.	.	MAF_INRAE=16.667;MAF_USDA=10.714
NC_035085.1	37441852	.	T	G	.	.	MAF_USDA=2.459
NC_035085.1	37441869	.	A	T	.	.	MAF_USDA=4.098
NC_035085.1	37441888	.	T	G	.	.	MAF_USDA=8.197
NC_035085.1	37441898	.	A	T	.	.	MAF_USDA=4.348
NC_035085.1	37441904	.	T	C	.	.	MAF_USDA=2.174
NC_035085.1	37441940	.	G	T	.	.	MAF_INRAE=16.667;MAF_USDA=30.357
NC_035085.1	37442120	.	C	A	.	.	MAF_INRAE=1.667
NC_035085.1	37442141	.	G	T	.	.	MAF_USDA=9.091
NC_035085.1	37442159	.	C	T	.	.	MAF_USDA=5.738
NC_035085.1	37442907	.	C	A	.	.	MAF_USDA=45.833
NC_035085.1	37443024	.	C	T	.	.	MAF_USDA=37.059
NC_035085.1	37443031	.	A	G	.	.	MAF_USDA=15.294
NC_035085.1	37443032	.	C	T	.	.	MAF_USDA=14.118
NC_035085.1	37443079	.	A	G	.	.	MAF_USDA=11.765
NC_035085.1	37443110	.	A	G	.	.	MAF_USDA=27.647
NC_035085.1	37443125	.	G	T	.	.	MAF_INRAE=2.632;MAF_USDA=1.639
NC_035085.1	37443143	.	CTTGTTGT	CTTGTTGC	.	.	MAF_USDA=8.333
NC_035085.1	37443150	.	T	C	.	.	MAF_USDA=18.966
NC_035085.1	37443215	.	C	T	.	.	MAF_INRAE=10.759;MAF_USDA=24.706
NC_035085.1	37443228	.	A	C	.	.	MAF_USDA=1.639
NC_035085.1	37443262	.	G	A	.	.	MAF_INRAE=10.759;MAF_USDA=16.471
NC_035085.1	37443269	.	T	C	.	.	MAF_USDA=5.738
NC_035085.1	37443324	.	C	A	.	.	MAF_INRAE=29.747;MAF_USDA=17.059
NC_035085.1	37443392	.	A	T	.	.	MAF_INRAE=11.392;MAF_USDA=23.529
NC_035085.1	37443409	.	G	A	.	.	MAF_USDA=1.639
NC_035085.1	37443433	.	C	A	.	.	MAF_USDA=1.639
NC_035085.1	37443502	.	A	G	.	.	MAF_INRAE=11.392;MAF_USDA=24.706
NC_035085.1	37443630	.	T	C	.	.	MAF_USDA=2.459
NC_035085.1	37443661	.	G	A	.	.	MAF_USDA=2.083
NC_035085.1	37443820	.	A	C	.	.	MAF_INRAE=11.392;MAF_USDA=24.706
NC_035085.1	37443876	.	G	A	.	.	MAF_USDA=2.083
NC_035085.1	37443917	.	T	G	.	.	MAF_USDA=1.639
NC_035085.1	37444035	.	T	A	.	.	MAF_INRAE=37.975;MAF_USDA=33.529
NC_035085.1	37444054	.	A	G	.	.	MAF_INRAE=16.667;MAF_USDA=12.941
NC_035085.1	37444138	.	G	T	.	.	MAF_USDA=10.0
NC_035085.1	37444158	.	G	C	.	.	MAF_USDA=11.905
NC_035085.1	37444161	.	C	T	.	.	MAF_USDA=25.309
NC_035085.1	37444235	.	G	A	.	.	MAF_USDA=5.556
NC_035085.1	37444301	.	C	T	.	.	MAF_USDA=45.679
NC_035085.1	37444361	.	G	A	.	.	MAF_USDA=1.667
NC_035085.1	37444375	.	T	G	.	.	MAF_USDA=2.5
NC_035085.1	37444407	.	C	T	.	.	MAF_USDA=4.167
NC_035085.1	37444410	.	C	T	.	.	MAF_USDA=1.852
NC_035085.1	37444649	.	A	C	.	.	MAF_USDA=36.42
NC_035085.1	37444674	.	T	C	.	.	MAF_USDA=4.167
NC_035085.1	37444684	.	G	T	.	.	MAF_USDA=8.333
NC_035085.1	37444686	.	T	A	.	.	MAF_USDA=11.905
NC_035085.1	37444771	.	C	A	.	.	MAF_USDA=11.905
NC_035085.1	37444812	.	C	A	.	.	MAF_USDA=17.647
NC_035085.1	37444890	.	G	A	.	.	MAF_INRAE=11.392;MAF_USDA=4.167
NC_035085.1	37445020	.	T	A	.	.	MAF_USDA=1.639
NC_035085.1	37445024	.	A	T	.	.	MAF_USDA=1.639
NC_035085.1	37445026	.	G	A	.	.	MAF_USDA=1.639
NC_035085.1	37445028	.	T	A	.	.	MAF_USDA=1.639
NC_035085.1	37445046	.	G	T	.	.	MAF_INRAE=4.167
NC_035085.1	37445126	.	A	G	.	.	MAF_INRAE=26.316
NC_035085.1	37445148	.	A	G	.	.	MAF_USDA=4.098
NC_035085.1	37445189	.	C	T	.	.	MAF_INRAE=4.167
NC_035085.1	37445294	.	G	A	.	.	MAF_USDA=8.197
NC_035085.1	37445420	.	G	A	.	.	MAF_INRAE=10.0;MAF_USDA=22.353
NC_035085.1	37445554	.	T	A	.	.	MAF_INRAE=7.5;MAF_USDA=17.647
NC_035085.1	37445577	.	T	G	.	.	MAF_USDA=3.279
NC_035085.1	37445599	.	G	A	.	.	MAF_INRAE=9.167;MAF_USDA=8.824
NC_035085.1	37445618	.	T	A	.	.	MAF_USDA=2.459
NC_035085.1	37445673	.	G	A	.	.	MAF_USDA=8.197
NC_035085.1	37445739	.	T	G	.	.	MAF_INRAE=17.5;MAF_USDA=40.0
NC_035085.1	37445795	.	T	G	.	.	MAF_USDA=3.279
NC_035085.1	37445882	.	G	A	.	.	MAF_INRAE=17.5;MAF_USDA=28.824
NC_035085.1	37445892	.	A	T	.	.	MAF_INRAE=10.0;MAF_USDA=12.353
NC_035085.1	37445902	.	T	A	.	.	MAF_INRAE=5.263
NC_035085.1	37445946	.	A	T	.	.	MAF_INRAE=17.5
NC_035085.1	37445954	.	A	C	.	.	MAF_INRAE=7.5
NC_035085.1	37445960	.	G	T	.	.	MAF_USDA=2.083
NC_035085.1	37445974	.	C	A	.	.	MAF_USDA=3.279
NC_035085.1	37446032	.	A	C	.	.	MAF_INRAE=7.5;MAF_USDA=30.588
NC_035085.1	37446034	.	T	G	.	.	MAF_USDA=1.639
NC_035085.1	37446077	.	C	T	.	.	MAF_INRAE=10.0;MAF_USDA=8.824
NC_035085.1	37446138	.	C	T	.	.	MAF_INRAE=7.5;MAF_USDA=6.548
NC_035085.1	37446139	.	T	G	.	.	MAF_INRAE=17.5;MAF_USDA=27.059
NC_035085.1	37446140	.	C	G	.	.	MAF_USDA=7.377
NC_035085.1	37446172	.	A	T	.	.	MAF_INRAE=7.5;MAF_USDA=16.471
NC_035085.1	37446248	.	T	A	.	.	MAF_INRAE=10.0;MAF_USDA=11.176
NC_035085.1	37446271	.	T	G	.	.	MAF_INRAE=7.5;MAF_USDA=4.706
NC_035085.1	37446326	.	A	T	.	.	MAF_USDA=1.639
NC_035085.1	37446359	.	G	A	.	.	MAF_INRAE=7.5
NC_035085.1	37446393	.	C	A	.	.	MAF_USDA=1.639
NC_035085.1	37446457	.	T	C	.	.	MAF_USDA=4.118
NC_035085.1	37446523	.	C	T	.	.	MAF_USDA=1.639
NC_035085.1	37446560	.	G	T	.	.	MAF_INRAE=11.667;MAF_USDA=16.471
NC_035085.1	37446610	.	G	A	.	.	MAF_INRAE=1.667;MAF_USDA=4.918
NC_035085.1	37446655	.	T	G	.	.	MAF_USDA=5.738
NC_035085.1	37446661	.	T	G	.	.	MAF_USDA=11.176
NC_035085.1	37446711	.	G	C	.	.	MAF_INRAE=11.667;MAF_USDA=17.647
NC_035085.1	37446740	.	A	C	.	.	MAF_USDA=3.279
NC_035085.1	37446761	.	G	C	.	.	MAF_USDA=2.941
NC_035085.1	37446805	.	A	G	.	.	MAF_INRAE=11.667;MAF_USDA=23.529
NC_035085.1	37446869	.	A	T	.	.	MAF_USDA=1.639
NC_035085.1	37446870	.	C	A	.	.	MAF_USDA=1.639
NC_035085.1	37446871	.	C	A	.	.	MAF_USDA=1.639
NC_035085.1	37446907	.	T	G	.	.	MAF_INRAE=4.167;MAF_USDA=22.353
NC_035085.1	37446923	.	G	T	.	.	MAF_USDA=1.639
NC_035085.1	37446933	.	A	C	.	.	MAF_INRAE=11.667;MAF_USDA=27.083
NC_035085.1	37446946	.	G	T	.	.	MAF_INRAE=11.667;MAF_USDA=30.0
NC_035085.1	37446962	.	T	A	.	.	MAF_USDA=2.459
NC_035085.1	37446965	.	T	G	.	.	MAF_INRAE=45.57;MAF_USDA=31.765
NC_035085.1	37447012	.	G	T	.	.	MAF_USDA=1.639
NC_035085.1	37447095	.	G	T	.	.	MAF_USDA=4.098
NC_035085.1	37447196	.	T	C	.	.	MAF_INRAE=5.833;MAF_USDA=3.529
NC_035085.1	37447216	.	A	G	.	.	MAF_INRAE=44.304;MAF_USDA=14.118
NC_035085.1	37447256	.	G	A	.	.	MAF_USDA=8.197
NC_035085.1	37447334	.	C	T	.	.	MAF_INRAE=26.316;MAF_USDA=7.5
NC_035085.1	37448207	.	G	A	.	.	MAF_INRAE=5.833;MAF_USDA=2.941
NC_035085.1	37448332	.	G	T	.	.	MAF_USDA=1.639
NC_035085.1	37448412	.	G	A	.	.	MAF_USDA=1.667
NC_035085.1	37448460	.	C	A	.	.	MAF_USDA=3.279
NC_035085.1	37448461	.	C	A	.	.	MAF_INRAE=24.684;MAF_USDA=23.529
NC_035085.1	37448536	.	C	T	.	.	MAF_USDA=4.918
NC_035085.1	37448537	.	T	A	.	.	MAF_USDA=4.918
NC_035085.1	37448552	.	C	A	.	.	MAF_USDA=3.529
NC_035085.1	37448641	.	G	T	.	.	MAF_INRAE=17.5;MAF_USDA=42.353
NC_035085.1	37448658	.	T	C	.	.	MAF_INRAE=5.833;MAF_USDA=10.588
NC_035085.1	37448671	.	T	G	.	.	MAF_INRAE=5.833;MAF_USDA=10.588
NC_035085.1	37448687	.	T	G	.	.	MAF_USDA=3.279
NC_035085.1	37448688	.	G	A	.	.	MAF_USDA=3.279
NC_035085.1	37448760	.	G	A	.	.	MAF_USDA=4.098
NC_035085.1	37448787	.	T	C	.	.	MAF_USDA=1.639
NC_035085.1	37448827	.	A	G	.	.	MAF_INRAE=5.833;MAF_USDA=8.235
NC_035085.1	37448915	.	C	A	.	.	MAF_USDA=2.459
NC_035085.1	37448930	.	C	A	.	.	MAF_USDA=8.235
NC_035085.1	37448957	.	G	A	.	.	MAF_INRAE=5.833
NC_035085.1	37448980	.	G	C	.	.	MAF_INRAE=22.152;MAF_USDA=26.471
NC_035085.1	37448991	.	C	T	.	.	MAF_INRAE=6.667
NC_035085.1	37449062	.	C	A	.	.	MAF_USDA=2.459
NC_035085.1	37449107	.	C	T	.	.	MAF_USDA=3.333
NC_035085.1	37449152	.	T	C	.	.	MAF_INRAE=10.0;MAF_USDA=12.5
NC_035085.1	37449172	.	G	A	.	.	MAF_INRAE=4.167
NC_035085.1	37449201	.	A	C	.	.	MAF_INRAE=2.5;MAF_USDA=3.333
NC_035085.1	37449225	.	AA	AC	.	.	MAF_USDA=17.391
NC_035085.1	37449230	.	T	A	.	.	MAF_USDA=21.739
NC_035085.1	37453001	.	G	T	.	.	MAF_INRAE=16.667;MAF_USDA=25.0
NC_035085.1	37453053	.	A	C	.	.	MAF_INRAE=12.658;MAF_USDA=10.714
NC_035085.1	37453060	.	T	C	.	.	MAF_INRAE=46.203;MAF_USDA=37.5
NC_035085.1	37453081	.	C	T	.	.	MAF_USDA=2.976
NC_035085.1	37453102	.	C	T	.	.	MAF_INRAE=4.167
NC_035085.1	37453108	.	G	A	.	.	MAF_USDA=1.639
NC_035085.1	37453188	.	T	A	.	.	MAF_USDA=3.279
NC_035085.1	37453220	.	T	G	.	.	MAF_USDA=8.197
NC_035085.1	37453272	.	A	G	.	.	MAF_INRAE=7.5;MAF_USDA=28.235
NC_035085.1	37453274	.	T	G	.	.	MAF_INRAE=7.5;MAF_USDA=28.235
NC_035085.1	37453280	.	C	G	.	.	MAF_INRAE=7.5;MAF_USDA=28.235
NC_035085.1	37453293	.	A	G	.	.	MAF_INRAE=7.5;MAF_USDA=29.412
NC_035085.1	37453311	.	T	G	.	.	MAF_INRAE=11.667;MAF_USDA=12.295
NC_035085.1	37453315	.	C	T	.	.	MAF_INRAE=4.167
NC_035085.1	37453337	.	T	A	.	.	MAF_USDA=3.571
NC_035085.1	37453345	.	G	C	.	.	MAF_USDA=1.667
NC_035085.1	37453396	.	T	A	.	.	MAF_USDA=9.146
NC_035085.1	37453419	.	C	A	.	.	MAF_USDA=6.548
NC_035085.1	37453436	.	T	C	.	.	MAF_USDA=3.571
NC_035085.1	37453438	.	G	C	.	.	MAF_USDA=11.667
NC_035085.1	37453545	.	C	T	.	.	MAF_USDA=2.941
NC_035085.1	37453546	.	A	G	.	.	MAF_INRAE=34.177;MAF_USDA=42.941
NC_035085.1	37453548	.	T	C	.	.	MAF_INRAE=30.0;MAF_USDA=48.235
NC_035085.1	37453559	.	C	T	.	.	MAF_INRAE=12.658;MAF_USDA=17.647
NC_035085.1	37453564	.	T	C	.	.	MAF_USDA=1.639
NC_035085.1	37453637	.	T	C	.	.	MAF_INRAE=8.333;MAF_USDA=9.016
NC_035085.1	37453647	.	G	T	.	.	MAF_USDA=5.882
NC_035085.1	37453712	.	T	C	.	.	MAF_USDA=13.934
NC_035085.1	37453717	.	A	C	.	.	MAF_USDA=10.588
NC_035085.1	37453761	.	C	T	.	.	MAF_USDA=5.738
NC_035085.1	37453802	.	A	G	.	.	MAF_USDA=11.475
NC_035085.1	37453857	.	G	C	.	.	MAF_INRAE=9.167;MAF_USDA=35.294
NC_035085.1	37453870	.	G	T	.	.	MAF_USDA=1.639
NC_035085.1	37454031	.	C	T	.	.	MAF_USDA=12.295
NC_035085.1	37454034	.	C	T	.	.	MAF_INRAE=4.167;MAF_USDA=11.475
NC_035085.1	37454036	.	C	T	.	.	MAF_USDA=11.475
NC_035085.1	37454086	.	T	C	.	.	MAF_USDA=37.5
NC_035085.1	37454088	.	G	A	.	.	MAF_USDA=12.941
NC_035085.1	37454089	.	T	C	.	.	MAF_INRAE=8.333
NC_035085.1	37454092	.	A	G	.	.	MAF_INRAE=8.333
NC_035085.1	37454093	.	A	G	.	.	MAF_INRAE=8.333
NC_035085.1	37454097	.	T	A	.	.	MAF_INRAE=8.333
NC_035085.1	37454125	.	G	A	.	.	MAF_USDA=4.918
NC_035085.1	37454126	.	C	A	.	.	MAF_USDA=4.918
NC_035085.1	37454184	.	G	A	.	.	MAF_INRAE=48.734;MAF_USDA=40.0
NC_035085.1	37454191	.	A	T	.	.	MAF_INRAE=12.658;MAF_USDA=10.588
NC_035085.1	37454214	.	A	G	.	.	MAF_USDA=1.639
NC_035085.1	37454227	.	A	C	.	.	MAF_INRAE=32.911;MAF_USDA=15.882
NC_035085.1	37454267	.	C	T	.	.	MAF_USDA=10.417
NC_035085.1	37454277	.	G	C	.	.	MAF_USDA=34.706
NC_035085.1	37454428	.	T	G	.	.	MAF_INRAE=13.333;MAF_USDA=40.588
NC_035085.1	37454430	.	C	G	.	.	MAF_INRAE=13.333;MAF_USDA=40.0
NC_035085.1	37454457	.	A	G	.	.	MAF_INRAE=23.418;MAF_USDA=45.882
NC_035085.1	37454467	.	A	C	.	.	MAF_USDA=2.459
NC_035085.1	37454535	.	G	A	.	.	MAF_INRAE=13.291;MAF_USDA=11.765
NC_035085.1	37454566	.	C	T	.	.	MAF_INRAE=7.5
NC_035085.1	37454602	.	C	T	.	.	MAF_INRAE=12.658;MAF_USDA=15.294
NC_035085.1	37454650	.	G	A	.	.	MAF_USDA=1.639
NC_035085.1	37454693	.	C	T	.	.	MAF_INRAE=25.316;MAF_USDA=31.176
NC_035085.1	37454857	.	G	A	.	.	MAF_USDA=3.529
NC_035085.1	37454907	.	G	A	.	.	MAF_INRAE=30.38;MAF_USDA=12.5
NC_035085.1	37454978	.	C	A	.	.	MAF_USDA=37.5
NC_035085.1	37455001	.	T	G	.	.	MAF_USDA=4.706
NC_035085.1	37455033	.	C	T	.	.	MAF_INRAE=43.038;MAF_USDA=8.824
NC_035085.1	37455060	.	A	G	.	.	MAF_USDA=1.639
NC_035085.1	37455075	.	C	T	.	.	MAF_USDA=13.115
NC_035085.1	37455115	.	T	C	.	.	MAF_USDA=2.083
NC_035085.1	37455143	.	T	G	.	.	MAF_USDA=1.639
NC_035085.1	37455188	.	C	A	.	.	MAF_USDA=7.647
NC_035085.1	37455205	.	T	C	.	.	MAF_INRAE=13.924;MAF_USDA=35.294
NC_035085.1	37455207	.	C	T	.	.	MAF_USDA=2.459
NC_035085.1	37455209	.	G	A	.	.	MAF_USDA=2.459
NC_035085.1	37455238	.	C	T	.	.	MAF_INRAE=4.167;MAF_USDA=5.0
NC_035085.1	37455535	.	G	T	.	.	MAF_USDA=1.639
NC_035085.1	37455572	.	T	C	.	.	MAF_INRAE=44.304;MAF_USDA=7.059
NC_035085.1	37455575	.	G	A	.	.	MAF_USDA=3.279
NC_035085.1	37455698	.	T	C	.	.	MAF_USDA=5.738
NC_035085.1	37455910	.	G	A	.	.	MAF_USDA=1.639
NC_035085.1	37455995	.	G	T	.	.	MAF_USDA=5.738
NC_035085.1	37456026	.	T	G	.	.	MAF_INRAE=32.278;MAF_USDA=31.967
NC_035085.1	37456132	.	A	C	.	.	MAF_USDA=13.115
NC_035085.1	37456441	.	A	T	.	.	MAF_USDA=1.639
NC_035085.1	37456731	.	G	T	.	.	MAF_USDA=8.333
NC_035085.1	37456734	.	G	A	.	.	MAF_USDA=4.098
NC_035085.1	37456839	.	G	A	.	.	MAF_INRAE=12.658;MAF_USDA=4.098
NC_035085.1	37456923	.	G	C	.	.	MAF_INRAE=44.304;MAF_USDA=7.647
NC_035085.1	37457037	.	T	A	.	.	MAF_USDA=13.934
NC_035085.1	37457071	.	G	T	.	.	MAF_INRAE=4.167;MAF_USDA=1.639
NC_035085.1	37457247	.	C	G	.	.	MAF_INRAE=5.696;MAF_USDA=1.639
NC_035085.1	37457264	.	C	A	.	.	MAF_USDA=1.639
NC_035085.1	37457305	.	A	C	.	.	MAF_USDA=35.417
NC_035085.1	37457440	.	T	C	.	.	MAF_USDA=4.098
NC_035085.1	37457522	.	C	T	.	.	MAF_USDA=16.471
NC_035085.1	37457596	.	G	A	.	.	MAF_USDA=3.279
NC_035085.1	37457601	.	T	C	.	.	MAF_INRAE=12.658;MAF_USDA=20.0
NC_035085.1	37457611	.	C	T	.	.	MAF_USDA=6.557
NC_035085.1	37457712	.	A	C	.	.	MAF_INRAE=44.304;MAF_USDA=7.059
NC_035085.1	37457744	.	C	T	.	.	MAF_USDA=5.738
NC_035085.1	37457770	.	T	G	.	.	MAF_USDA=3.529
NC_035085.1	37457830	.	C	T	.	.	MAF_USDA=2.459
NC_035085.1	37457865	.	C	A	.	.	MAF_INRAE=12.658;MAF_USDA=10.588
NC_035085.1	37457878	.	G	A	.	.	MAF_USDA=1.639
NC_035085.1	37457947	.	A	C	.	.	MAF_INRAE=4.167;MAF_USDA=2.459
NC_035085.1	37458007	.	C	T	.	.	MAF_USDA=9.412
NC_035085.1	37458054	.	G	A	.	.	MAF_INRAE=44.304;MAF_USDA=7.059
NC_035085.1	37458086	.	G	A	.	.	MAF_INRAE=4.167;MAF_USDA=12.295
NC_035085.1	37458186	.	G	T	.	.	MAF_USDA=1.639
NC_035085.1	37458208	.	C	T	.	.	MAF_INRAE=7.5
NC_035085.1	37458238	.	C	A	.	.	MAF_USDA=6.557
NC_035085.1	37458393	.	G	T	.	.	MAF_USDA=4.918
NC_035085.1	37458397	.	C	T	.	.	MAF_USDA=1.639
NC_035085.1	37458437	.	G	A	.	.	MAF_INRAE=20.253;MAF_USDA=4.118
NC_035085.1	37458709	.	G	A	.	.	MAF_INRAE=13.924;MAF_USDA=14.706
NC_035085.1	37458728	.	C	T	.	.	MAF_USDA=2.459
NC_035085.1	37458731	.	T	C	.	.	MAF_USDA=4.098
NC_035085.1	37458800	.	G	T	.	.	MAF_USDA=5.738
NC_035085.1	37458815	.	T	C	.	.	MAF_INRAE=20.253;MAF_USDA=5.294
NC_035085.1	37458816	.	C	G	.	.	MAF_USDA=5.738
NC_035085.1	37458832	.	T	C	.	.	MAF_INRAE=12.658;MAF_USDA=25.0
NC_035085.1	37458860	.	C	T	.	.	MAF_INRAE=8.333;MAF_USDA=22.917
NC_035085.1	37458873	.	G	A	.	.	MAF_USDA=8.197
NC_035085.1	37458897	.	C	T	.	.	MAF_USDA=11.475
NC_035085.1	37458900	.	C	T	.	.	MAF_INRAE=18.987;MAF_USDA=5.882
NC_035085.1	37458913	.	C	T	.	.	MAF_USDA=7.377
NC_035085.1	37458922	.	C	A	.	.	MAF_USDA=1.639
NC_035085.1	37458928	.	C	A	.	.	MAF_USDA=4.706
NC_035085.1	37458970	.	A	C	.	.	MAF_USDA=4.098
NC_035085.1	37459191	.	G	A	.	.	MAF_USDA=2.459
NC_035085.1	37459274	.	C	T	.	.	MAF_INRAE=7.5;MAF_USDA=1.639
NC_035085.1	37459287	.	T	C	.	.	MAF_INRAE=7.5;MAF_USDA=2.459
NC_035085.1	37459329	.	C	A	.	.	MAF_USDA=10.588
NC_035085.1	37459406	.	G	A	.	.	MAF_USDA=1.639
NC_035085.1	37459468	.	G	A	.	.	MAF_USDA=3.279
NC_035085.1	37459529	.	T	A	.	.	MAF_INRAE=1.667;MAF_USDA=10.417
NC_035085.1	37459530	.	T	A	.	.	MAF_INRAE=41.139;MAF_USDA=33.333
NC_035085.1	37459548	.	T	C	.	.	MAF_USDA=1.639
NC_035085.1	37459570	.	A	T	.	.	MAF_USDA=13.934
NC_035085.1	37459571	.	C	A	.	.	MAF_USDA=13.934
NC_035085.1	37459610	.	G	A	.	.	MAF_INRAE=30.38;MAF_USDA=10.417
NC_035085.1	37460070	.	G	A	.	.	MAF_USDA=27.083
NC_035085.1	37460469	.	C	T	.	.	MAF_USDA=1.724
NC_035085.1	37460528	.	C	T	.	.	MAF_INRAE=46.667;MAF_USDA=12.5
NC_035085.1	37460751	.	G	C	.	.	MAF_USDA=43.452
NC_035085.1	37460955	.	T	C	.	.	MAF_INRAE=31.646;MAF_USDA=8.235
NC_035085.1	37460991	.	T	A	.	.	MAF_USDA=7.377
NC_035085.1	37460999	.	A	G	.	.	MAF_INRAE=21.053;MAF_USDA=4.098
NC_035085.1	37461000	.	A	T	.	.	MAF_USDA=1.639
NC_035085.1	37461048	.	G	A	.	.	MAF_USDA=1.639
NC_035085.1	37461088	.	G	T	.	.	MAF_USDA=3.279
NC_035085.1	37461307	.	C	T	.	.	MAF_USDA=14.754
NC_035085.1	37461308	.	G	A	.	.	MAF_USDA=2.941
NC_035085.1	37461513	.	C	G	.	.	MAF_INRAE=30.38;MAF_USDA=10.417
NC_035085.1	37461526	.	T	A	.	.	MAF_USDA=1.639
NC_035085.1	37461712	.	T	A	.	.	MAF_INRAE=36.842;MAF_USDA=12.5
NC_035085.1	37461790	.	A	G	.	.	MAF_INRAE=4.167;MAF_USDA=2.459
NC_035085.1	37461861	.	T	C	.	.	MAF_USDA=4.918
NC_035085.1	37461872	.	C	T	.	.	MAF_USDA=4.918
NC_035085.1	37461986	.	C	G	.	.	MAF_INRAE=26.582;MAF_USDA=10.0
NC_035085.1	37462040	.	C	T	.	.	MAF_INRAE=9.167;MAF_USDA=42.941
NC_035085.1	37462072	.	G	A	.	.	MAF_USDA=1.639
NC_035085.1	37462325	.	C	G	.	.	MAF_USDA=7.377
NC_035085.1	37462329	.	C	T	.	.	MAF_INRAE=33.544;MAF_USDA=43.529
NC_035085.1	37462336	.	G	T	.	.	MAF_INRAE=36.076;MAF_USDA=35.294
NC_035085.1	37462346	.	A	G	.	.	MAF_USDA=7.377
NC_035085.1	37462357	.	A	C	.	.	MAF_USDA=7.377
NC_035085.1	37462369	.	A	C	.	.	MAF_USDA=7.377
NC_035085.1	37462449	.	C	A	.	.	MAF_INRAE=4.167;MAF_USDA=2.459
NC_035085.1	37462561	.	A	C	.	.	MAF_USDA=8.197
NC_035085.1	37463067	.	A	G	.	.	MAF_INRAE=36.076;MAF_USDA=36.471
NC_035085.1	37463072	.	C	T	.	.	MAF_USDA=1.639
NC_035085.1	37463126	.	A	G	.	.	MAF_USDA=2.459
NC_035085.1	37463561	.	T	G	.	.	MAF_USDA=1.639
NC_035085.1	37463639	.	T	C	.	.	MAF_USDA=1.639
NC_035085.1	37463658	.	C	T	.	.	MAF_USDA=21.176
NC_035085.1	37463678	.	A	G	.	.	MAF_USDA=1.639
NC_035085.1	37463710	.	A	G	.	.	MAF_INRAE=29.747;MAF_USDA=37.059
NC_035085.1	37463798	.	C	T	.	.	MAF_INRAE=26.582;MAF_USDA=8.824
NC_035085.1	37463802	.	T	G	.	.	MAF_INRAE=22.785;MAF_USDA=6.25
NC_035085.1	37463813	.	A	C	.	.	MAF_USDA=27.083
NC_035085.1	37463849	.	A	G	.	.	MAF_INRAE=16.667;MAF_USDA=4.118
NC_035085.1	37463875	.	G	A	.	.	MAF_USDA=3.279
NC_035085.1	37464193	.	G	T	.	.	MAF_USDA=1.639
NC_035085.1	37464226	.	T	G	.	.	MAF_USDA=2.083
NC_035085.1	37464267	.	G	A	.	.	MAF_INRAE=31.646;MAF_USDA=8.235
NC_035085.1	37464271	.	A	G	.	.	MAF_USDA=27.083
NC_035085.1	37464277	.	A	G	.	.	MAF_INRAE=30.38;MAF_USDA=16.667
NC_035085.1	37464707	.	C	T	.	.	MAF_INRAE=4.167;MAF_USDA=2.459
NC_035085.1	37464725	.	C	T	.	.	MAF_USDA=1.639
NC_035085.1	37464917	.	T	G	.	.	MAF_INRAE=9.167;MAF_USDA=13.115
NC_035085.1	37464972	.	C	T	.	.	MAF_USDA=3.529
NC_035085.1	37465029	.	G	T	.	.	MAF_INRAE=30.38;MAF_USDA=10.417
NC_035085.1	37465133	.	T	G	.	.	MAF_INRAE=9.167;MAF_USDA=13.115
NC_035085.1	37465167	.	G	A	.	.	MAF_INRAE=39.873;MAF_USDA=38.824
NC_035085.1	37465203	.	A	C	.	.	MAF_USDA=2.459
NC_035085.1	37465230	.	A	C	.	.	MAF_INRAE=1.667;MAF_USDA=7.377
NC_035085.1	37465349	.	C	A	.	.	MAF_USDA=13.934
NC_035085.1	37465361	.	T	A	.	.	MAF_USDA=1.639
NC_035085.1	37465362	.	C	T	.	.	MAF_USDA=1.639
NC_035085.1	37465581	.	A	T	.	.	MAF_INRAE=5.263
NC_035085.1	37465606	.	A	T	.	.	MAF_USDA=1.639
NC_035085.1	37465621	.	G	A	.	.	MAF_INRAE=32.911;MAF_USDA=8.824
NC_035085.1	37465633	.	G	A	.	.	MAF_INRAE=12.658;MAF_USDA=4.706
NC_035085.1	37465641	.	C	T	.	.	MAF_INRAE=9.167;MAF_USDA=13.115
NC_035085.1	37465645	.	G	A	.	.	MAF_INRAE=9.167;MAF_USDA=13.115
NC_035085.1	37465690	.	G	A	.	.	MAF_INRAE=22.785;MAF_USDA=6.25
NC_035085.1	37465739	.	T	A	.	.	MAF_USDA=1.639
NC_035085.1	37465741	.	C	T	.	.	MAF_INRAE=32.911;MAF_USDA=10.588
NC_035085.1	37465754	.	G	A	.	.	MAF_USDA=2.083
NC_035085.1	37465815	.	T	C	.	.	MAF_USDA=2.459
NC_035085.1	37465892	.	G	A	.	.	MAF_INRAE=30.38;MAF_USDA=10.417
NC_035085.1	37465954	.	G	C	.	.	MAF_USDA=27.083
NC_035085.1	37465988	.	T	C	.	.	MAF_USDA=10.0
NC_035085.1	37466087	.	C	A	.	.	MAF_INRAE=31.646;MAF_USDA=47.647
NC_035085.1	37466208	.	C	T	.	.	MAF_USDA=1.639
NC_035085.1	37466294	.	C	T	.	.	MAF_USDA=3.279
NC_035085.1	37466306	.	C	T	.	.	MAF_USDA=10.588
NC_035085.1	37466320	.	A	G	.	.	MAF_INRAE=32.911;MAF_USDA=47.647
NC_035085.1	37466324	.	G	A	.	.	MAF_INRAE=33.333;MAF_USDA=8.824
NC_035085.1	37466341	.	C	T	.	.	MAF_USDA=2.459
NC_035085.1	37466371	.	A	C	.	.	MAF_INRAE=32.911;MAF_USDA=48.235
NC_035085.1	37466414	.	G	A	.	.	MAF_INRAE=32.911;MAF_USDA=47.059
NC_035085.1	37466446	.	T	C	.	.	MAF_INRAE=32.911;MAF_USDA=48.235
NC_035085.1	37466493	.	G	A	.	.	MAF_INRAE=8.333;MAF_USDA=13.115
NC_035085.1	37466528	.	C	A	.	.	MAF_USDA=1.639
NC_035085.1	37466537	.	T	C	.	.	MAF_INRAE=32.911;MAF_USDA=46.471
NC_035085.1	37466618	.	A	G	.	.	MAF_USDA=10.588
NC_035085.1	37466620	.	T	C	.	.	MAF_INRAE=32.911;MAF_USDA=22.941
NC_035085.1	37466626	.	G	A	.	.	MAF_USDA=3.279
NC_035085.1	37466749	.	G	T	.	.	MAF_USDA=27.083
NC_035085.1	37466787	.	C	A	.	.	MAF_INRAE=32.911;MAF_USDA=33.529
NC_035085.1	37466896	.	G	A	.	.	MAF_USDA=1.639
NC_035085.1	37466927	.	C	T	.	.	MAF_INRAE=9.167;MAF_USDA=13.115
NC_035085.1	37466943	.	T	G	.	.	MAF_INRAE=31.579;MAF_USDA=48.235
NC_035085.1	37466948	.	A	G	.	.	MAF_INRAE=30.38;MAF_USDA=10.417
NC_035085.1	37466958	.	C	A	.	.	MAF_INRAE=30.38;MAF_USDA=10.417
NC_035085.1	37467003	.	G	C	.	.	MAF_INRAE=22.785;MAF_USDA=6.25
NC_035085.1	37467007	.	G	A	.	.	MAF_USDA=11.475
NC_035085.1	37467009	.	G	T	.	.	MAF_USDA=24.706
NC_035085.1	37467148	.	C	G	.	.	MAF_INRAE=31.646;MAF_USDA=49.412
NC_035085.1	37467217	.	A	T	.	.	MAF_USDA=3.279
NC_035085.1	37467359	.	G	A	.	.	MAF_USDA=27.083
NC_035085.1	37467411	.	C	T	.	.	MAF_INRAE=1.667;MAF_USDA=4.918
NC_035085.1	37467446	.	C	A	.	.	MAF_INRAE=31.579;MAF_USDA=27.083
NC_035085.1	37467513	.	A	C	.	.	MAF_INRAE=30.0;MAF_USDA=44.118
NC_035085.1	37467527	.	G	A	.	.	MAF_USDA=1.639
NC_035085.1	37467616	.	C	T	.	.	MAF_USDA=5.882
NC_035085.1	37467623	.	T	C	.	.	MAF_INRAE=9.167;MAF_USDA=12.295
NC_035085.1	37467626	.	A	G	.	.	MAF_INRAE=31.013;MAF_USDA=41.765
NC_035085.1	37467647	.	A	G	.	.	MAF_INRAE=29.747;MAF_USDA=15.574
NC_035085.1	37467716	.	G	A	.	.	MAF_USDA=1.639
NC_035085.1	37467732	.	T	C	.	.	MAF_USDA=3.279
NC_035085.1	37467946	.	T	A	.	.	MAF_INRAE=1.667;MAF_USDA=4.098
NC_035085.1	37467948	.	T	G	.	.	MAF_INRAE=1.667;MAF_USDA=4.098
NC_035085.1	37468038	.	T	A	.	.	MAF_INRAE=31.646;MAF_USDA=8.824
NC_035085.1	37468358	.	C	T	.	.	MAF_USDA=5.0
NC_035085.1	37468391	.	A	C	.	.	MAF_INRAE=32.278;MAF_USDA=49.405
NC_035085.1	37468424	.	T	G	.	.	MAF_USDA=1.667
NC_035085.1	37468432	.	T	G	.	.	MAF_USDA=2.083
NC_035085.1	37468520	.	G	A	.	.	MAF_INRAE=7.5;MAF_USDA=5.738
NC_035085.1	37468551	.	G	A	.	.	MAF_INRAE=28.481;MAF_USDA=43.529
NC_035085.1	37468579	.	T	G	.	.	MAF_INRAE=1.667;MAF_USDA=3.529
NC_035085.1	37468617	.	G	C	.	.	MAF_USDA=24.706
NC_035085.1	37468880	.	A	G	.	.	MAF_USDA=3.279
NC_035085.1	37469027	.	T	C	.	.	MAF_INRAE=7.5;MAF_USDA=7.377
NC_035085.1	37469235	.	C	T	.	.	MAF_USDA=1.639
NC_035085.1	37469238	.	G	A	.	.	MAF_USDA=27.083
NC_035085.1	37469348	.	T	A	.	.	MAF_INRAE=32.911;MAF_USDA=3.571
NC_035085.1	37469377	.	C	T	.	.	MAF_USDA=5.882
NC_035085.1	37469402	.	C	A	.	.	MAF_INRAE=5.263
NC_035085.1	37469408	.	A	T	.	.	MAF_INRAE=5.263
NC_035085.1	37469413	.	T	C	.	.	MAF_USDA=3.279
NC_035085.1	37469456	.	C	A	.	.	MAF_USDA=2.459
NC_035085.1	37469576	.	A	G	.	.	MAF_INRAE=27.848;MAF_USDA=42.941
NC_035085.1	37469583	.	C	T	.	.	MAF_USDA=1.639
NC_035085.1	37469599	.	T	C	.	.	MAF_USDA=3.279
NC_035085.1	37469676	.	G	A	.	.	MAF_INRAE=32.911;MAF_USDA=8.824
NC_035085.1	37469696	.	C	A	.	.	MAF_USDA=1.639
NC_035085.1	37469722	.	C	T	.	.	MAF_USDA=2.459
NC_035085.1	37469726	.	G	A	.	.	MAF_INRAE=7.5;MAF_USDA=8.197
NC_035085.1	37469748	.	A	G	.	.	MAF_INRAE=5.696;MAF_USDA=1.639
NC_035085.1	37469787	.	G	A	.	.	MAF_USDA=1.639
NC_035085.1	37469845	.	C	G	.	.	MAF_INRAE=7.5;MAF_USDA=8.197
NC_035085.1	37469869	.	G	A	.	.	MAF_USDA=35.417
NC_035085.1	37469943	.	T	A	.	.	MAF_USDA=10.588
NC_035085.1	37469953	.	A	T	.	.	MAF_INRAE=14.167;MAF_USDA=4.167
NC_035085.1	37469988	.	A	G	.	.	MAF_INRAE=27.848;MAF_USDA=42.941
NC_035085.1	37469998	.	C	T	.	.	MAF_INRAE=16.667;MAF_USDA=5.882
NC_035085.1	37470008	.	A	C	.	.	MAF_INRAE=7.5;MAF_USDA=8.197
NC_035085.1	37470049	.	T	G	.	.	MAF_USDA=2.083
NC_035085.1	37470081	.	C	A	.	.	MAF_INRAE=1.667;MAF_USDA=4.918
NC_035085.1	37470158	.	C	T	.	.	MAF_USDA=2.459
NC_035085.1	37470411	.	G	C	.	.	MAF_USDA=2.083
NC_035085.1	37470565	.	C	T	.	.	MAF_INRAE=32.911;MAF_USDA=10.417
NC_035085.1	37470603	.	A	T	.	.	MAF_INRAE=1.667;MAF_USDA=4.118
NC_035085.1	37470626	.	A	G	.	.	MAF_USDA=35.417
NC_035085.1	37470812	.	G	T	.	.	MAF_USDA=2.459
NC_035085.1	37470993	.	G	A	.	.	MAF_USDA=1.639
NC_035085.1	37471221	.	G	A	.	.	MAF_INRAE=2.5
NC_035085.1	37471254	.	G	C	.	.	MAF_USDA=4.098
NC_035085.1	37471279	.	G	T	.	.	MAF_INRAE=32.911;MAF_USDA=10.417
NC_035085.1	37471285	.	G	A	.	.	MAF_USDA=8.333
NC_035085.1	37471326	.	C	A	.	.	MAF_USDA=25.882
NC_035085.1	37471439	.	C	A	.	.	MAF_INRAE=7.5
NC_035085.1	37471551	.	A	G	.	.	MAF_USDA=2.459
NC_035085.1	37471577	.	G	C	.	.	MAF_INRAE=38.608;MAF_USDA=47.059
NC_035085.1	37471684	.	C	T	.	.	MAF_INRAE=25.949;MAF_USDA=15.574
NC_035085.1	37471769	.	C	T	.	.	MAF_INRAE=33.544;MAF_USDA=10.417
NC_035085.1	37471783	.	C	T	.	.	MAF_USDA=2.459
NC_035085.1	37471888	.	G	C	.	.	MAF_USDA=3.279
NC_035085.1	37472011	.	C	T	.	.	MAF_INRAE=33.544;MAF_USDA=10.417
NC_035085.1	37472179	.	C	A	.	.	MAF_USDA=2.459
NC_035085.1	37472227	.	G	A	.	.	MAF_USDA=1.639
NC_035085.1	37472254	.	G	T	.	.	MAF_USDA=4.918
NC_035085.1	37472398	.	T	C	.	.	MAF_USDA=2.459
NC_035085.1	37472523	.	G	T	.	.	MAF_INRAE=33.544;MAF_USDA=37.5
NC_035085.1	37472642	.	A	C	.	.	MAF_INRAE=32.911;MAF_USDA=10.417
NC_035085.1	37472882	.	C	T	.	.	MAF_USDA=2.083
NC_035085.1	37472924	.	A	C	.	.	MAF_INRAE=33.544;MAF_USDA=37.5
NC_035085.1	37472937	.	T	A	.	.	MAF_INRAE=12.658;MAF_USDA=5.738
NC_035085.1	37473109	.	G	A	.	.	MAF_USDA=2.459
NC_035085.1	37473154	.	A	G	.	.	MAF_USDA=1.639
NC_035085.1	37473410	.	T	C	.	.	MAF_USDA=3.279
NC_035085.1	37473424	.	T	A	.	.	MAF_USDA=35.417
NC_035085.1	37473489	.	C	T	.	.	MAF_USDA=35.417
NC_035085.1	37473490	.	G	A	.	.	MAF_USDA=22.353
NC_035085.1	37473525	.	G	A	.	.	MAF_USDA=21.176
NC_035085.1	37473534	.	G	T	.	.	MAF_INRAE=1.667;MAF_USDA=9.412
NC_035085.1	37473556	.	T	C	.	.	MAF_INRAE=33.544;MAF_USDA=45.882
NC_035085.1	37473634	.	A	G	.	.	MAF_INRAE=2.5
NC_035085.1	37473665	.	T	G	.	.	MAF_USDA=21.765
NC_035085.1	37473711	.	G	T	.	.	MAF_USDA=2.353
NC_035085.1	37473715	.	C	T	.	.	MAF_INRAE=1.667;MAF_USDA=4.918
NC_035085.1	37473771	.	A	G	.	.	MAF_USDA=1.639
NC_035085.1	37473795	.	A	C	.	.	MAF_USDA=2.083
NC_035085.1	37473809	.	T	G	.	.	MAF_USDA=8.333
NC_035085.1	37473810	.	T	G	.	.	MAF_USDA=12.5
NC_035085.1	37473813	.	A	G	.	.	MAF_USDA=20.588
NC_035085.1	37473814	.	A	G	.	.	MAF_USDA=20.588
NC_035085.1	37473828	.	G	C	.	.	MAF_USDA=4.098
NC_035085.1	37473849	.	C	A	.	.	MAF_INRAE=16.667;MAF_USDA=4.118
NC_035085.1	37474080	.	G	A	.	.	MAF_USDA=1.639
NC_035085.1	37474110	.	T	G	.	.	MAF_INRAE=7.5;MAF_USDA=19.412
NC_035085.1	37474126	.	G	A	.	.	MAF_USDA=1.639
NC_035085.1	37474174	.	T	C	.	.	MAF_USDA=2.459
NC_035085.1	37474207	.	T	G	.	.	MAF_USDA=4.918
NC_035085.1	37474238	.	T	C	.	.	MAF_USDA=1.639
NC_035085.1	37474350	.	A	G	.	.	MAF_INRAE=16.667;MAF_USDA=18.235
NC_035085.1	37474398	.	A	G	.	.	MAF_INRAE=5.833;MAF_USDA=9.836
NC_035085.1	37474429	.	T	C	.	.	MAF_USDA=23.529
NC_035085.1	37474467	.	G	A	.	.	MAF_INRAE=50.0;MAF_USDA=47.647
NC_035085.1	37474504	.	C	T	.	.	MAF_USDA=3.279
NC_035085.1	37474512	.	C	T	.	.	MAF_USDA=1.639
NC_035085.1	37474622	.	G	T	.	.	MAF_INRAE=36.842;MAF_USDA=22.917
NC_035085.1	37474647	.	C	G	.	.	MAF_INRAE=23.418;MAF_USDA=20.0
NC_035085.1	37474991	.	T	C	.	.	MAF_INRAE=5.263;MAF_USDA=4.918
NC_035085.1	37475027	.	C	T	.	.	MAF_USDA=4.098
NC_035085.1	37475392	.	C	T	.	.	MAF_USDA=4.118
NC_035085.1	37475807	.	G	A	.	.	MAF_USDA=2.459
NC_035085.1	37475813	.	G	A	.	.	MAF_USDA=2.459
NC_035085.1	37475888	.	T	A	.	.	MAF_INRAE=20.886;MAF_USDA=28.235
NC_035085.1	37475889	.	T	A	.	.	MAF_INRAE=19.167;MAF_USDA=28.824
NC_035085.1	37475953	.	T	G	.	.	MAF_USDA=3.279
NC_035085.1	37475962	.	T	A	.	.	MAF_INRAE=42.405;MAF_USDA=38.235
NC_035085.1	37475988	.	T	A	.	.	MAF_INRAE=34.81;MAF_USDA=16.471
NC_035085.1	37476009	.	G	A	.	.	MAF_USDA=1.639
NC_035085.1	37476100	.	A	T	.	.	MAF_USDA=1.639
NC_035085.1	37476140	.	C	G	.	.	MAF_USDA=11.176
NC_035085.1	37476216	.	C	T	.	.	MAF_USDA=27.083
NC_035085.1	37476399	.	G	T	.	.	MAF_INRAE=15.823;MAF_USDA=12.353
NC_035085.1	37476400	.	T	A	.	.	MAF_INRAE=15.833;MAF_USDA=3.529
NC_035085.1	37476451	.	A	C	.	.	MAF_USDA=1.639
NC_035085.1	37476463	.	T	A	.	.	MAF_INRAE=22.785;MAF_USDA=6.25
NC_035085.1	37476466	.	T	G	.	.	MAF_INRAE=18.333;MAF_USDA=6.25
NC_035085.1	37476469	.	A	G	.	.	MAF_USDA=1.639
NC_035085.1	37476484	.	A	T	.	.	MAF_INRAE=22.785;MAF_USDA=6.25
NC_035085.1	37476494	.	A	T	.	.	MAF_INRAE=6.962;MAF_USDA=12.295
NC_035085.1	37476495	.	G	T	.	.	MAF_USDA=2.083
NC_035085.1	37476566	.	A	G	.	.	MAF_INRAE=2.532;MAF_USDA=4.098
NC_035085.1	37476659	.	C	G	.	.	MAF_INRAE=2.532;MAF_USDA=2.083
NC_035085.1	37476663	.	A	G	.	.	MAF_USDA=2.083
NC_035085.1	37476727	.	T	C	.	.	MAF_INRAE=32.911;MAF_USDA=15.882
NC_035085.1	37476852	.	C	T	.	.	MAF_INRAE=36.076;MAF_USDA=22.353
NC_035085.1	37476916	.	C	A	.	.	MAF_INRAE=12.5;MAF_USDA=4.167
NC_035085.1	37476935	.	T	A	.	.	MAF_USDA=3.529
NC_035085.1	37477005	.	A	G	.	.	MAF_INRAE=32.911;MAF_USDA=15.882
NC_035085.1	37477040	.	T	C	.	.	MAF_INRAE=1.667
NC_035085.1	37477092	.	T	C	.	.	MAF_USDA=4.098
NC_035085.1	37477156	.	C	T	.	.	MAF_INRAE=5.263;MAF_USDA=4.098
NC_035085.1	37477190	.	G	A	.	.	MAF_INRAE=4.167;MAF_USDA=4.098
NC_035085.1	37477295	.	C	T	.	.	MAF_INRAE=33.544;MAF_USDA=4.706
NC_035085.1	37477313	.	G	T	.	.	MAF_INRAE=22.785;MAF_USDA=8.333
NC_035085.1	37477334	.	A	T	.	.	MAF_INRAE=7.5;MAF_USDA=1.639
NC_035085.1	37477339	.	C	A	.	.	MAF_USDA=3.529
NC_035085.1	37477410	.	A	T	.	.	MAF_USDA=11.176
NC_035085.1	37477462	.	T	C	.	.	MAF_USDA=3.529
NC_035085.1	37477535	.	C	T	.	.	MAF_USDA=1.639
NC_035085.1	37477585	.	T	G	.	.	MAF_INRAE=9.167;MAF_USDA=8.235
NC_035085.1	37477599	.	C	A	.	.	MAF_INRAE=5.833;MAF_USDA=1.639
NC_035085.1	37477603	.	T	G	.	.	MAF_INRAE=5.833;MAF_USDA=1.639
NC_035085.1	37477607	.	A	T	.	.	MAF_INRAE=5.833;MAF_USDA=1.639
NC_035085.1	37477612	.	C	T	.	.	MAF_INRAE=5.833;MAF_USDA=1.639
NC_035085.1	37477632	.	G	A	.	.	MAF_USDA=2.083
NC_035085.1	37477636	.	T	G	.	.	MAF_INRAE=3.333;MAF_USDA=4.098
NC_035085.1	37477643	.	T	A	.	.	MAF_INRAE=3.333;MAF_USDA=4.918
NC_035085.1	37477662	.	A	C	.	.	MAF_INRAE=5.263
NC_035085.1	37477663	.	A	T	.	.	MAF_INRAE=9.167;MAF_USDA=2.083
NC_035085.1	37477684	.	A	T	.	.	MAF_INRAE=9.167;MAF_USDA=6.557
NC_035085.1	37477702	.	C	T	.	.	MAF_USDA=11.176
NC_035085.1	37477703	.	G	T	.	.	MAF_INRAE=9.167;MAF_USDA=6.557
NC_035085.1	37477783	.	T	C	.	.	MAF_INRAE=12.5;MAF_USDA=4.167
NC_035085.1	37477788	.	A	T	.	.	MAF_INRAE=34.81;MAF_USDA=19.048
NC_035085.1	37477829	.	G	T	.	.	MAF_USDA=4.098
NC_035085.1	37477841	.	G	T	.	.	MAF_USDA=2.459
NC_035085.1	37477871	.	C	A	.	.	MAF_USDA=4.098
NC_035085.1	37477880	.	T	G	.	.	MAF_INRAE=3.333;MAF_USDA=9.412
NC_035085.1	37477958	.	C	A	.	.	MAF_USDA=3.279
NC_035085.1	37477981	.	A	C	.	.	MAF_USDA=1.765
NC_035085.1	37478106	.	T	C	.	.	MAF_INRAE=33.544;MAF_USDA=10.0
NC_035085.1	37478304	.	T	C	.	.	MAF_USDA=3.529
NC_035085.1	37478434	.	C	T	.	.	MAF_INRAE=2.5;MAF_USDA=18.824
NC_035085.1	37478471	.	G	A	.	.	MAF_USDA=5.294
NC_035085.1	37478501	.	C	A	.	.	MAF_USDA=4.098
NC_035085.1	37478511	.	G	A	.	.	MAF_INRAE=1.667
NC_035085.1	37478567	.	G	C	.	.	MAF_INRAE=3.797;MAF_USDA=8.197
NC_035085.1	37478705	.	G	C	.	.	MAF_INRAE=1.667
NC_035085.1	37478749	.	G	C	.	.	MAF_INRAE=33.544;MAF_USDA=4.706
NC_035085.1	37478905	.	G	A	.	.	MAF_USDA=1.639
NC_035085.1	37479091	.	C	G	.	.	MAF_INRAE=14.167;MAF_USDA=39.412
NC_035085.1	37479361	.	G	A	.	.	MAF_USDA=1.639
NC_035085.1	37479402	.	C	G	.	.	MAF_INRAE=32.278;MAF_USDA=8.824
NC_035085.1	37479608	.	G	A	.	.	MAF_USDA=4.918
NC_035085.1	37479646	.	G	A	.	.	MAF_INRAE=43.038;MAF_USDA=32.353
NC_035085.1	37479687	.	T	C	.	.	MAF_INRAE=33.544;MAF_USDA=18.452
NC_035085.1	37479741	.	G	A	.	.	MAF_INRAE=12.5;MAF_USDA=4.118
NC_035085.1	37479795	.	G	A	.	.	MAF_USDA=1.639
NC_035085.1	37479806	.	C	A	.	.	MAF_USDA=35.417
NC_035085.1	37479807	.	A	G	.	.	MAF_INRAE=4.167;MAF_USDA=4.098
NC_035085.1	37479872	.	T	G	.	.	MAF_INRAE=4.167
NC_035085.1	37479975	.	C	T	.	.	MAF_USDA=1.639
NC_035085.1	37480078	.	A	C	.	.	MAF_INRAE=32.911;MAF_USDA=8.333
NC_035085.1	37480094	.	T	C	.	.	MAF_USDA=1.639
NC_035085.1	37480132	.	A	G	.	.	MAF_USDA=4.098
NC_035085.1	37480165	.	T	C	.	.	MAF_USDA=10.0
NC_035085.1	37480185	.	T	C	.	.	MAF_USDA=4.706
NC_035085.1	37480197	.	T	C	.	.	MAF_INRAE=11.667;MAF_USDA=4.118
NC_035085.1	37480237	.	G	A	.	.	MAF_USDA=1.639
NC_035085.1	37480296	.	T	A	.	.	MAF_USDA=3.279
NC_035085.1	37480341	.	A	C	.	.	MAF_USDA=1.639
NC_035085.1	37480399	.	A	T	.	.	MAF_USDA=1.667
NC_035085.1	37480403	.	C	G	.	.	MAF_USDA=3.333
NC_035085.1	37480479	.	G	T	.	.	MAF_INRAE=11.667;MAF_USDA=34.118
NC_035085.1	37480503	.	T	C	.	.	MAF_INRAE=20.0;MAF_USDA=8.197
NC_035085.1	37480755	.	G	T	.	.	MAF_USDA=1.639
NC_035085.1	37480800	.	G	T	.	.	MAF_USDA=1.639
NC_035085.1	37480889	.	A	C	.	.	MAF_USDA=9.836
NC_035085.1	37480903	.	A	C	.	.	MAF_USDA=14.754
NC_035085.1	37480904	.	C	T	.	.	MAF_USDA=14.754
NC_035085.1	37480905	.	C	G	.	.	MAF_USDA=14.754
NC_035085.1	37480946	.	C	T	.	.	MAF_USDA=2.083
NC_035085.1	37480956	.	C	T	.	.	MAF_INRAE=5.833
NC_035085.1	37481014	.	A	G	.	.	MAF_INRAE=8.333;MAF_USDA=5.738
NC_035085.1	37481024	.	T	C	.	.	MAF_INRAE=8.333
NC_035085.1	37481028	.	C	T	.	.	MAF_USDA=20.833
NC_035085.1	37481035	.	G	A	.	.	MAF_INRAE=9.167
NC_035085.1	37481044	.	C	G	.	.	MAF_INRAE=10.0
NC_035085.1	37481047	.	T	G	.	.	MAF_INRAE=9.167
NC_035085.1	37481049	.	T	C	.	.	MAF_INRAE=9.167
NC_035085.1	37481060	.	T	C	.	.	MAF_INRAE=10.833
NC_035085.1	37481064	.	G	A	.	.	MAF_INRAE=10.833
NC_035085.1	37481070	.	A	T	.	.	MAF_INRAE=10.833
NC_035085.1	37481071	.	G	A	.	.	MAF_INRAE=10.833
NC_035085.1	37481103	.	T	C	.	.	MAF_USDA=1.639
NC_035085.1	37481119	.	T	C	.	.	MAF_INRAE=5.833
NC_035085.1	37481128	.	A	T	.	.	MAF_INRAE=5.833
NC_035085.1	37481129	.	T	G	.	.	MAF_INRAE=5.0
NC_035085.1	37481130	.	T	A	.	.	MAF_USDA=1.639
NC_035085.1	37481134	.	C	A	.	.	MAF_INRAE=5.0
NC_035085.1	37481136	.	A	C	.	.	MAF_INRAE=5.0
NC_035085.1	37481206	.	G	A	.	.	MAF_USDA=2.083
NC_035085.1	37481319	.	C	A	.	.	MAF_INRAE=2.5
NC_035085.1	37481324	.	G	A	.	.	MAF_INRAE=2.5
NC_035085.1	37481333	.	C	T	.	.	MAF_INRAE=2.5
NC_035085.1	37481343	.	G	A	.	.	MAF_INRAE=2.5
NC_035085.1	37481346	.	G	A	.	.	MAF_INRAE=3.333
NC_035085.1	37481498	.	T	A	.	.	MAF_INRAE=5.833
NC_035085.1	37481529	.	G	T	.	.	MAF_USDA=1.639
NC_035085.1	37481536	.	A	T	.	.	MAF_INRAE=22.785;MAF_USDA=6.25
NC_035085.1	37481569	.	G	A	.	.	MAF_USDA=4.098
NC_035085.1	37481615	.	A	T	.	.	MAF_INRAE=32.911;MAF_USDA=8.824
NC_035085.1	37481628	.	G	A	.	.	MAF_INRAE=32.911;MAF_USDA=8.824
NC_035085.1	37481639	.	G	A	.	.	MAF_INRAE=32.911;MAF_USDA=8.235
NC_035085.1	37481664	.	C	A	.	.	MAF_INRAE=32.911;MAF_USDA=8.235
NC_035085.1	37481666	.	T	A	.	.	MAF_INRAE=33.333;MAF_USDA=8.235
NC_035085.1	37481671	.	G	A	.	.	MAF_INRAE=6.962;MAF_USDA=15.294
NC_035085.1	37481815	.	C	T	.	.	MAF_USDA=4.098
NC_035085.1	37481858	.	G	T	.	.	MAF_INRAE=32.911;MAF_USDA=5.294
NC_035085.1	37481864	.	G	A	.	.	MAF_USDA=4.918
NC_035085.1	37481957	.	C	T	.	.	MAF_USDA=6.557
NC_035085.1	37481959	.	G	A	.	.	MAF_INRAE=5.263
NC_035085.1	37481968	.	C	G	.	.	MAF_USDA=13.934
NC_035085.1	37482089	.	G	A	.	.	MAF_USDA=2.459
NC_035085.1	37482305	.	C	T	.	.	MAF_USDA=2.459
NC_035085.1	37482307	.	C	T	.	.	MAF_INRAE=6.962;MAF_USDA=4.098
NC_035085.1	37482440	.	T	C	.	.	MAF_INRAE=13.333;MAF_USDA=4.167
NC_035085.1	37482578	.	C	A	.	.	MAF_INRAE=12.5;MAF_USDA=4.118
NC_035085.1	37482580	.	G	A	.	.	MAF_USDA=2.083
NC_035085.1	37482773	.	A	C	.	.	MAF_USDA=3.279
NC_035085.1	37482966	.	A	T	.	.	MAF_USDA=1.639
NC_035085.1	37483163	.	G	A	.	.	MAF_USDA=3.279
NC_035085.1	37483207	.	A	G	.	.	MAF_USDA=4.918
NC_035085.1	37483273	.	G	A	.	.	MAF_USDA=1.639
NC_035085.1	37483450	.	G	A	.	.	MAF_USDA=3.279
NC_035085.1	37483621	.	G	C	.	.	MAF_USDA=2.459
NC_035085.1	37483686	.	T	A	.	.	MAF_USDA=4.098
NC_035085.1	37483755	.	C	T	.	.	MAF_USDA=3.279
NC_035085.1	37483761	.	G	T	.	.	MAF_USDA=4.098
NC_035085.1	37483771	.	G	A	.	.	MAF_INRAE=32.278;MAF_USDA=9.412
NC_035085.1	37483940	.	G	C	.	.	MAF_INRAE=32.911;MAF_USDA=8.824
NC_035085.1	37484020	.	A	G	.	.	MAF_USDA=2.459
NC_035085.1	37484087	.	C	T	.	.	MAF_INRAE=4.167;MAF_USDA=13.69
NC_035085.1	37484213	.	A	T	.	.	MAF_INRAE=1.667;MAF_USDA=11.176
NC_035085.1	37485270	.	G	A	.	.	MAF_USDA=12.5
NC_035085.1	37485394	.	C	G	.	.	MAF_INRAE=16.456;MAF_USDA=10.656
NC_035085.1	37485544	.	G	A	.	.	MAF_INRAE=5.833
NC_035085.1	37485548	.	A	G	.	.	MAF_INRAE=5.833
NC_035085.1	37485705	.	A	G	.	.	MAF_INRAE=39.241;MAF_USDA=9.836
NC_035085.1	37485760	.	T	A	.	.	MAF_INRAE=34.177;MAF_USDA=8.824
NC_035085.1	37485929	.	C	A	.	.	MAF_USDA=1.639
NC_035085.1	37485984	.	C	A	.	.	MAF_USDA=4.098
NC_035085.1	37485992	.	C	A	.	.	MAF_INRAE=38.608;MAF_USDA=10.588
NC_035085.1	37485996	.	T	C	.	.	MAF_USDA=4.098
NC_035085.1	37486131	.	C	T	.	.	MAF_USDA=2.083
NC_035085.1	37486261	.	G	T	.	.	MAF_USDA=3.279
NC_035085.1	37486349	.	A	T	.	.	MAF_INRAE=22.152;MAF_USDA=5.294
NC_035085.1	37486350	.	T	A	.	.	MAF_INRAE=17.5;MAF_USDA=5.882
NC_035085.1	37486358	.	C	T	.	.	MAF_USDA=1.639
NC_035085.1	37486545	.	G	T	.	.	MAF_INRAE=3.333;MAF_USDA=3.279
NC_035085.1	37486615	.	G	T	.	.	MAF_USDA=3.279
NC_035085.1	37486688	.	G	T	.	.	MAF_INRAE=1.667
NC_035085.1	37486946	.	C	T	.	.	MAF_INRAE=4.167
NC_035085.1	37487097	.	A	C	.	.	MAF_INRAE=38.608;MAF_USDA=13.529
NC_035085.1	37487133	.	G	T	.	.	MAF_USDA=1.639
NC_035085.1	37487142	.	G	A	.	.	MAF_USDA=4.918
NC_035085.1	37487188	.	G	A	.	.	MAF_USDA=1.639
NC_035085.1	37487551	.	C	T	.	.	MAF_USDA=1.639
NC_035085.1	37487583	.	A	C	.	.	MAF_USDA=6.557
NC_035085.1	37487710	.	C	T	.	.	MAF_USDA=3.529
NC_035085.1	37487759	.	G	C	.	.	MAF_USDA=7.059
NC_035085.1	37487768	.	C	G	.	.	MAF_USDA=8.235
NC_035085.1	37487774	.	G	A	.	.	MAF_INRAE=14.167;MAF_USDA=4.167
NC_035085.1	37487795	.	C	A	.	.	MAF_USDA=2.941
NC_035085.1	37487813	.	C	A	.	.	MAF_USDA=1.639
NC_035085.1	37487889	.	G	T	.	.	MAF_INRAE=4.167;MAF_USDA=1.639
NC_035085.1	37488045	.	G	T	.	.	MAF_USDA=1.639
NC_035085.1	37488363	.	A	G	.	.	MAF_USDA=2.941
NC_035085.1	37488548	.	T	C	.	.	MAF_INRAE=10.127;MAF_USDA=27.059
NC_035085.1	37488684	.	T	G	.	.	MAF_INRAE=37.975;MAF_USDA=17.059
NC_035085.1	37488731	.	G	T	.	.	MAF_INRAE=12.658;MAF_USDA=4.098
NC_035085.1	37488752	.	T	C	.	.	MAF_INRAE=38.608;MAF_USDA=12.941
NC_035085.1	37488788	.	T	C	.	.	MAF_USDA=3.279
NC_035085.1	37488791	.	G	C	.	.	MAF_INRAE=5.263
NC_035085.1	37488841	.	GCTTATGGGTCTCT	GCTTATGGGTCTCG	.	.	MAF_USDA=2.083
NC_035085.1	37488854	.	T	G	.	.	MAF_USDA=7.377
NC_035085.1	37488893	.	T	A	.	.	MAF_USDA=1.639
NC_035085.1	37488916	.	A	G	.	.	MAF_INRAE=20.253
NC_035085.1	37488996	.	T	C	.	.	MAF_USDA=1.639
NC_035085.1	37489011	.	G	A	.	.	MAF_USDA=2.459
NC_035085.1	37489135	.	T	A	.	.	MAF_USDA=1.639
NC_035085.1	37489336	.	G	T	.	.	MAF_INRAE=31.579;MAF_USDA=28.814
NC_035085.1	37489485	.	C	T	.	.	MAF_USDA=2.941
NC_035085.1	37489597	.	G	A	.	.	MAF_INRAE=5.833;MAF_USDA=2.459
NC_035085.1	37489730	.	G	T	.	.	MAF_USDA=2.941
NC_035085.1	37489814	.	G	A	.	.	MAF_INRAE=4.167;MAF_USDA=2.459
NC_035085.1	37489839	.	A	G	.	.	MAF_INRAE=1.667
NC_035085.1	37489957	.	C	T	.	.	MAF_INRAE=41.772;MAF_USDA=38.235
NC_035085.1	37489996	.	T	G	.	.	MAF_USDA=1.639
NC_035085.1	37490073	.	T	C	.	.	MAF_USDA=2.941
NC_035085.1	37490165	.	T	G	.	.	MAF_USDA=2.459
NC_035085.1	37490209	.	C	T	.	.	MAF_USDA=2.459
NC_035085.1	37490233	.	C	A	.	.	MAF_USDA=1.667
NC_035085.1	37490518	.	C	T	.	.	MAF_USDA=1.639
NC_035085.1	37490669	.	T	A	.	.	MAF_USDA=4.918
NC_035085.1	37490714	.	G	T	.	.	MAF_USDA=1.639
NC_035085.1	37490772	.	C	A	.	.	MAF_INRAE=37.342;MAF_USDA=44.118
NC_035085.1	37490926	.	T	A	.	.	MAF_INRAE=20.0;MAF_USDA=8.333
NC_035085.1	37491005	.	A	C	.	.	MAF_INRAE=5.833
NC_035085.1	37491016	.	A	C	.	.	MAF_INRAE=36.709;MAF_USDA=25.882
NC_035085.1	37491021	.	A	T	.	.	MAF_INRAE=1.667;MAF_USDA=4.918
NC_035085.1	37491183	.	A	T	.	.	MAF_INRAE=4.167;MAF_USDA=12.5
NC_035085.1	37491239	.	T	C	.	.	MAF_INRAE=27.848;MAF_USDA=10.588
NC_035085.1	37491309	.	C	T	.	.	MAF_USDA=4.098
NC_035085.1	37491394	.	T	C	.	.	MAF_USDA=3.279
NC_035085.1	37491410	.	C	A	.	.	MAF_USDA=2.083
NC_035085.1	37491453	.	C	A	.	.	MAF_USDA=1.639
NC_035085.1	37491675	.	A	C	.	.	MAF_USDA=2.459
NC_035085.1	37491708	.	C	G	.	.	MAF_USDA=2.459
NC_035085.1	37491714	.	C	A	.	.	MAF_INRAE=4.167
NC_035085.1	37491787	.	T	C	.	.	MAF_USDA=4.098
NC_035085.1	37491990	.	C	G	.	.	MAF_INRAE=4.167
NC_035085.1	37492164	.	G	A	.	.	MAF_INRAE=29.747;MAF_USDA=12.941
NC_035085.1	37492351	.	G	T	.	.	MAF_USDA=1.639
NC_035085.1	37492368	.	A	C	.	.	MAF_USDA=8.197
NC_035085.1	37492836	.	T	A	.	.	MAF_USDA=4.098
NC_035085.1	37492838	.	T	A	.	.	MAF_USDA=4.098
NC_035085.1	37492840	.	A	G	.	.	MAF_USDA=4.098
NC_035085.1	37492857	.	C	A	.	.	MAF_USDA=4.098
NC_035085.1	37492871	.	G	A	.	.	MAF_USDA=1.667
NC_035085.1	37492915	.	C	A	.	.	MAF_USDA=1.639
NC_035085.1	37493008	.	G	A	.	.	MAF_USDA=4.098
NC_035085.1	37493066	.	C	T	.	.	MAF_USDA=11.176
NC_035085.1	37493092	.	G	A	.	.	MAF_USDA=1.639
NC_035085.1	37493101	.	A	C	.	.	MAF_USDA=7.647
NC_035085.1	37493160	.	C	T	.	.	MAF_USDA=1.639
NC_035085.1	37493291	.	C	T	.	.	MAF_INRAE=1.667
NC_035085.1	37493411	.	A	T	.	.	MAF_USDA=8.333
NC_035085.1	37493459	.	C	T	.	.	MAF_USDA=1.639
NC_035085.1	37493486	.	A	T	.	.	MAF_INRAE=24.051;MAF_USDA=19.412
NC_035085.1	37493722	.	G	A	.	.	MAF_USDA=7.5
NC_035085.1	37493762	.	G	A	.	.	MAF_USDA=1.639
NC_035085.1	37493770	.	G	T	.	.	MAF_USDA=1.667
NC_035085.1	37493793	.	A	G	.	.	MAF_USDA=31.25
NC_035085.1	37493809	.	T	G	.	.	MAF_USDA=14.583
NC_035085.1	37494206	.	T	C	.	.	MAF_INRAE=26.316;MAF_USDA=43.75
NC_035085.1	37494306	.	G	C	.	.	MAF_INRAE=22.152;MAF_USDA=27.059
NC_035085.1	37494347	.	T	G	.	.	MAF_USDA=2.459
NC_035085.1	37494484	.	T	A	.	.	MAF_USDA=8.333
NC_035085.1	37494511	.	G	A	.	.	MAF_INRAE=18.987;MAF_USDA=5.952
NC_035085.1	37494527	.	A	G	.	.	MAF_USDA=2.5
NC_035085.1	37494607	.	T	C	.	.	MAF_INRAE=21.519;MAF_USDA=27.381
NC_035085.1	37494693	.	G	T	.	.	MAF_INRAE=5.263;MAF_USDA=1.639
NC_035085.1	37494860	.	G	A	.	.	MAF_INRAE=21.519;MAF_USDA=27.647
NC_035085.1	37495074	.	C	T	.	.	MAF_INRAE=37.342;MAF_USDA=25.882
NC_035085.1	37495177	.	C	T	.	.	MAF_USDA=5.294
NC_035085.1	37495247	.	T	C	.	.	MAF_USDA=1.639
NC_035085.1	37495261	.	T	G	.	.	MAF_USDA=12.5
NC_035085.1	37495323	.	G	C	.	.	MAF_USDA=4.918
NC_035085.1	37495399	.	G	A	.	.	MAF_USDA=1.639
NC_035085.1	37495499	.	T	C	.	.	MAF_USDA=1.639
NC_035085.1	37495527	.	C	T	.	.	MAF_INRAE=32.911;MAF_USDA=15.294
NC_035085.1	37495583	.	C	A	.	.	MAF_USDA=1.639
NC_035085.1	37495607	.	T	G	.	.	MAF_INRAE=1.667
NC_035085.1	37495697	.	A	G	.	.	MAF_INRAE=22.152;MAF_USDA=31.176
NC_035085.1	37495716	.	T	A	.	.	MAF_INRAE=22.152;MAF_USDA=20.588
NC_035085.1	37495740	.	T	C	.	.	MAF_INRAE=21.519;MAF_USDA=28.235
NC_035085.1	37495848	.	C	A	.	.	MAF_USDA=2.083
NC_035085.1	37495849	.	C	T	.	.	MAF_USDA=2.083
NC_035085.1	37495882	.	GCCTC	GCCTT	.	.	MAF_USDA=8.333
NC_035085.1	37495886	.	C	T	.	.	MAF_INRAE=22.785;MAF_USDA=5.738
NC_035085.1	37496046	.	G	A	.	.	MAF_INRAE=1.667
NC_035085.1	37496212	.	C	T	.	.	MAF_USDA=1.639
NC_035085.1	37496237	.	G	A	.	.	MAF_INRAE=6.962;MAF_USDA=3.279
NC_035085.1	37496246	.	G	T	.	.	MAF_USDA=1.639
NC_035085.1	37496284	.	G	A	.	.	MAF_INRAE=5.263;MAF_USDA=1.639
NC_035085.1	37496404	.	T	A	.	.	MAF_INRAE=1.667
NC_035085.1	37496495	.	C	T	.	.	MAF_USDA=8.197
NC_035085.1	37496499	.	C	T	.	.	MAF_INRAE=22.152;MAF_USDA=25.294
NC_035085.1	37496503	.	C	T	.	.	MAF_USDA=4.918
NC_035085.1	37496524	.	G	A	.	.	MAF_INRAE=5.263
NC_035085.1	37497134	.	A	G	.	.	MAF_USDA=3.614
NC_035085.1	37497151	.	T	A	.	.	MAF_USDA=1.667
NC_035085.1	37497159	.	G	C	.	.	MAF_USDA=1.667
NC_035085.1	37497163	.	A	C	.	.	MAF_USDA=1.667
NC_035085.1	37497304	.	G	A	.	.	MAF_USDA=22.353
NC_035085.1	37497305	.	T	G	.	.	MAF_USDA=22.941
NC_035085.1	37497306	.	C	A	.	.	MAF_USDA=22.353
NC_035085.1	37497307	.	A	T	.	.	MAF_USDA=22.353
NC_035085.1	37497341	.	A	C	.	.	MAF_USDA=1.639
NC_035085.1	37497423	.	C	T	.	.	MAF_USDA=11.475
NC_035085.1	37497436	.	G	A	.	.	MAF_USDA=3.279
NC_035085.1	37497471	.	G	A	.	.	MAF_INRAE=22.152;MAF_USDA=25.882
NC_035085.1	37497479	.	T	G	.	.	MAF_INRAE=22.152;MAF_USDA=32.941
NC_035085.1	37497562	.	T	G	.	.	MAF_USDA=8.333
NC_035085.1	37497719	.	A	C	.	.	MAF_USDA=8.333
NC_035085.1	37497783	.	C	A	.	.	MAF_INRAE=21.519;MAF_USDA=22.353
NC_035085.1	37497817	.	G	T	.	.	MAF_INRAE=21.519;MAF_USDA=21.176
NC_035085.1	37497823	.	T	A	.	.	MAF_INRAE=21.519;MAF_USDA=21.176
NC_035085.1	37497859	.	G	T	.	.	MAF_INRAE=4.167;MAF_USDA=2.459
NC_035085.1	37497892	.	A	T	.	.	MAF_INRAE=20.886;MAF_USDA=22.353
NC_035085.1	37497947	.	T	A	.	.	MAF_USDA=1.639
NC_035085.1	37497955	.	G	T	.	.	MAF_INRAE=12.5;MAF_USDA=4.118
NC_035085.1	37497963	.	T	C	.	.	MAF_USDA=9.016
NC_035085.1	37497981	.	C	T	.	.	MAF_USDA=2.083
NC_035085.1	37498008	.	C	T	.	.	MAF_USDA=2.459
NC_035085.1	37498039	.	T	C	.	.	MAF_USDA=1.639
NC_035085.1	37498095	.	T	A	.	.	MAF_USDA=3.279
NC_035085.1	37498106	.	T	A	.	.	MAF_INRAE=18.354;MAF_USDA=21.176
NC_035085.1	37498123	.	A	C	.	.	MAF_INRAE=4.167;MAF_USDA=2.459
NC_035085.1	37498133	.	G	A	.	.	MAF_INRAE=19.167;MAF_USDA=26.471
NC_035085.1	37498169	.	C	T	.	.	MAF_USDA=11.667
NC_035085.1	37498187	.	A	G	.	.	MAF_INRAE=17.5;MAF_USDA=23.529
NC_035085.1	37498201	.	C	T	.	.	MAF_USDA=1.639
NC_035085.1	37498273	.	A	G	.	.	MAF_INRAE=20.253;MAF_USDA=20.588
NC_035085.1	37498309	.	C	T	.	.	MAF_INRAE=22.785;MAF_USDA=26.471
NC_035085.1	37498503	.	T	C	.	.	MAF_USDA=1.639
NC_035085.1	37498877	.	A	C	.	.	MAF_INRAE=36.709;MAF_USDA=40.0
NC_035085.1	37498927	.	T	C	.	.	MAF_INRAE=48.101;MAF_USDA=31.176
NC_035085.1	37499016	.	T	C	.	.	MAF_INRAE=1.667
NC_035085.1	37499027	.	C	T	.	.	MAF_USDA=1.639
NC_035085.1	37499029	.	T	C	.	.	MAF_USDA=4.098
NC_035085.1	37499032	.	C	A	.	.	MAF_USDA=2.459
NC_035085.1	37499036	.	T	C	.	.	MAF_USDA=2.459
NC_035085.1	37499042	.	G	T	.	.	MAF_INRAE=10.127;MAF_USDA=24.118
NC_035085.1	37499046	.	A	T	.	.	MAF_INRAE=6.667;MAF_USDA=21.176
NC_035085.1	37499094	.	T	G	.	.	MAF_INRAE=18.333;MAF_USDA=9.412
NC_035085.1	37499096	.	T	C	.	.	MAF_INRAE=21.667;MAF_USDA=22.353
NC_035085.1	37499186	.	G	T	.	.	MAF_INRAE=32.911;MAF_USDA=15.294
NC_035085.1	37499240	.	G	T	.	.	MAF_INRAE=20.253;MAF_USDA=22.941
NC_035085.1	37499272	.	G	T	.	.	MAF_USDA=1.639
NC_035085.1	37499452	.	G	A	.	.	MAF_USDA=1.639
NC_035085.1	37499463	.	C	A	.	.	MAF_USDA=3.279
NC_035085.1	37499468	.	A	C	.	.	MAF_INRAE=20.253;MAF_USDA=31.25
NC_035085.1	37499521	.	A	C	.	.	MAF_INRAE=4.167;MAF_USDA=11.765
NC_035085.1	37499550	.	C	T	.	.	MAF_INRAE=8.333;MAF_USDA=4.918
NC_035085.1	37499567	.	C	T	.	.	MAF_USDA=8.333
NC_035085.1	37499709	.	G	T	.	.	MAF_USDA=1.639
NC_035085.1	37499727	.	T	G	.	.	MAF_USDA=46.386
NC_035085.1	37500102	.	T	C	.	.	MAF_USDA=12.941
NC_035085.1	37500185	.	C	T	.	.	MAF_USDA=8.333
NC_035085.1	37500192	.	G	T	.	.	MAF_USDA=3.279
NC_035085.1	37500249	.	T	C	.	.	MAF_USDA=2.459
NC_035085.1	37500256	.	A	T	.	.	MAF_USDA=3.279
NC_035085.1	37500320	.	G	T	.	.	MAF_INRAE=5.0;MAF_USDA=4.118
NC_035085.1	37500424	.	C	T	.	.	MAF_USDA=1.639
NC_035085.1	37500486	.	G	T	.	.	MAF_INRAE=22.785;MAF_USDA=9.412
NC_035085.1	37500608	.	C	T	.	.	MAF_INRAE=43.038;MAF_USDA=32.353
NC_035085.1	37500614	.	G	A	.	.	MAF_USDA=10.417
NC_035085.1	37500621	.	G	A	.	.	MAF_INRAE=20.886;MAF_USDA=20.0
NC_035085.1	37500665	.	A	T	.	.	MAF_INRAE=20.886;MAF_USDA=21.176
NC_035085.1	37500771	.	G	A	.	.	MAF_USDA=1.639
NC_035085.1	37500799	.	T	C	.	.	MAF_USDA=1.639
NC_035085.1	37500895	.	C	A	.	.	MAF_INRAE=22.785;MAF_USDA=6.471
NC_035085.1	37500969	.	G	A	.	.	MAF_USDA=4.098
NC_035085.1	37501069	.	T	A	.	.	MAF_INRAE=1.667
NC_035085.1	37501093	.	T	C	.	.	MAF_USDA=10.417
NC_035085.1	37501116	.	G	C	.	.	MAF_INRAE=12.5;MAF_USDA=4.918
NC_035085.1	37501174	.	G	A	.	.	MAF_INRAE=32.911;MAF_USDA=15.294
NC_035085.1	37501208	.	G	A	.	.	MAF_INRAE=1.667
NC_035085.1	37501398	.	GTTTTTTTTA	GTTTTTTTTT	.	.	MAF_USDA=20.833
NC_035085.1	37501407	.	A	T	.	.	MAF_INRAE=42.105
NC_035085.1	37501477	.	A	C	.	.	MAF_USDA=12.5
NC_035085.1	37501478	.	G	A	.	.	MAF_USDA=2.542
NC_035085.1	37501489	.	T	G	.	.	MAF_USDA=2.976
NC_035085.1	37501519	.	C	G	.	.	MAF_INRAE=5.263
NC_035085.1	37502073	.	C	T	.	.	MAF_USDA=2.083
NC_035085.1	37502079	.	G	C	.	.	MAF_USDA=1.639
NC_035085.1	37502328	.	C	T	.	.	MAF_USDA=1.639
NC_035085.1	37502340	.	C	G	.	.	MAF_INRAE=5.263;MAF_USDA=8.824
NC_035085.1	37502389	.	C	T	.	.	MAF_INRAE=44.937;MAF_USDA=46.721
NC_035085.1	37502468	.	C	T	.	.	MAF_INRAE=32.911;MAF_USDA=15.294
NC_035085.1	37502661	.	G	A	.	.	MAF_USDA=2.083
NC_035085.1	37502667	.	T	A	.	.	MAF_INRAE=5.263;MAF_USDA=2.083
NC_035085.1	37502670	.	G	T	.	.	MAF_USDA=2.083
NC_035085.1	37502677	.	C	A	.	.	MAF_USDA=2.083
NC_035085.1	37502719	.	T	C	.	.	MAF_USDA=1.639
NC_035085.1	37502720	.	C	A	.	.	MAF_USDA=1.639
NC_035085.1	37502850	.	G	T	.	.	MAF_USDA=1.639
NC_035085.1	37502874	.	T	G	.	.	MAF_USDA=8.333
NC_035085.1	37502932	.	A	C	.	.	MAF_USDA=4.918
NC_035085.1	37502958	.	C	T	.	.	MAF_USDA=1.639
NC_035085.1	37502993	.	G	A	.	.	MAF_INRAE=17.722;MAF_USDA=7.647
NC_035085.1	37503080	.	A	G	.	.	MAF_INRAE=12.5;MAF_USDA=4.918
NC_035085.1	37503155	.	C	T	.	.	MAF_USDA=8.235
NC_035085.1	37503179	.	T	C	.	.	MAF_INRAE=44.937;MAF_USDA=40.588
NC_035085.1	37503326	.	T	A	.	.	MAF_INRAE=36.842
NC_035085.1	37503504	.	G	T	.	.	MAF_INRAE=32.911;MAF_USDA=14.706
NC_035085.1	37503601	.	A	T	.	.	MAF_USDA=25.0
NC_035085.1	37503662	.	T	C	.	.	MAF_INRAE=4.167;MAF_USDA=4.118
NC_035085.1	37503667	.	C	A	.	.	MAF_INRAE=12.5;MAF_USDA=2.083
NC_035085.1	37503920	.	A	G	.	.	MAF_USDA=5.294
NC_035085.1	37503967	.	C	A	.	.	MAF_INRAE=1.667;MAF_USDA=4.918
NC_035085.1	37503981	.	G	A	.	.	MAF_INRAE=20.886;MAF_USDA=12.353
NC_035085.1	37503984	.	G	A	.	.	MAF_INRAE=20.833;MAF_USDA=12.353
NC_035085.1	37504067	.	G	T	.	.	MAF_USDA=3.279
NC_035085.1	37504228	.	G	A	.	.	MAF_USDA=2.459
NC_035085.1	37504234	.	G	A	.	.	MAF_USDA=3.279
NC_035085.1	37504265	.	T	A	.	.	MAF_INRAE=37.342;MAF_USDA=20.0
NC_035085.1	37504266	.	C	A	.	.	MAF_INRAE=39.167;MAF_USDA=20.0
NC_035085.1	37504284	.	C	T	.	.	MAF_USDA=2.459
NC_035085.1	37504408	.	G	C	.	.	MAF_INRAE=45.57;MAF_USDA=18.235
NC_035085.1	37504512	.	A	G	.	.	MAF_USDA=27.083
NC_035085.1	37504804	.	G	T	.	.	MAF_USDA=4.706
NC_035085.1	37504812	.	C	T	.	.	MAF_USDA=1.639
NC_035085.1	37505109	.	A	T	.	.	MAF_USDA=2.459
NC_035085.1	37505188	.	G	A	.	.	MAF_USDA=1.667
NC_035085.1	37505262	.	G	A	.	.	MAF_USDA=4.098
NC_035085.1	37505283	.	A	T	.	.	MAF_USDA=8.333
NC_035085.1	37505417	.	T	C	.	.	MAF_USDA=22.917
NC_035085.1	37505440	.	C	A	.	.	MAF_INRAE=29.114;MAF_USDA=45.294
NC_035085.1	37505458	.	T	C	.	.	MAF_USDA=3.279
NC_035085.1	37505507	.	G	A	.	.	MAF_INRAE=12.5
NC_035085.1	37505551	.	G	C	.	.	MAF_INRAE=4.167;MAF_USDA=5.738
NC_035085.1	37505627	.	G	T	.	.	MAF_INRAE=1.667
NC_035085.1	37505678	.	T	C	.	.	MAF_USDA=4.918
NC_035085.1	37505719	.	T	G	.	.	MAF_USDA=1.639
NC_035085.1	37505953	.	C	G	.	.	MAF_USDA=1.639
NC_035085.1	37506217	.	A	G	.	.	MAF_USDA=12.5
NC_035085.1	37506254	.	A	G	.	.	MAF_USDA=1.639
NC_035085.1	37506482	.	G	T	.	.	MAF_USDA=1.639
NC_035085.1	37506490	.	A	G	.	.	MAF_INRAE=7.5;MAF_USDA=3.279
NC_035085.1	37506571	.	T	A	.	.	MAF_USDA=1.639
NC_035085.1	37506576	.	C	T	.	.	MAF_INRAE=7.5;MAF_USDA=3.279
NC_035085.1	37506628	.	A	T	.	.	MAF_USDA=1.639
NC_035085.1	37506716	.	C	A	.	.	MAF_USDA=27.083
NC_035085.1	37506717	.	C	A	.	.	MAF_USDA=27.083
NC_035085.1	37506723	.	T	A	.	.	MAF_INRAE=34.177;MAF_USDA=45.882
NC_035085.1	37506736	.	A	G	.	.	MAF_INRAE=34.177;MAF_USDA=45.882
NC_035085.1	37506882	.	G	A	.	.	MAF_INRAE=14.167;MAF_USDA=6.25
NC_035085.1	37506930	.	G	T	.	.	MAF_USDA=3.333
NC_035085.1	37506935	.	G	A	.	.	MAF_USDA=1.667
NC_035085.1	37506990	.	A	G	.	.	MAF_INRAE=26.316;MAF_USDA=42.941
NC_035085.1	37507028	.	G	A	.	.	MAF_USDA=20.833
NC_035085.1	37507053	.	C	T	.	.	MAF_INRAE=36.842;MAF_USDA=3.659
NC_035085.1	37507335	.	C	A	.	.	MAF_INRAE=32.911;MAF_USDA=36.066
NC_035085.1	37507341	.	C	T	.	.	MAF_USDA=2.459
NC_035085.1	37507426	.	G	A	.	.	MAF_USDA=2.459
NC_035085.1	37507428	.	A	G	.	.	MAF_INRAE=6.962;MAF_USDA=3.279
NC_035085.1	37507661	.	T	C	.	.	MAF_USDA=18.852
NC_035085.1	37507987	.	A	T	.	.	MAF_INRAE=8.228;MAF_USDA=10.588
NC_035085.1	37508362	.	C	T	.	.	MAF_INRAE=5.833
NC_035085.1	37508457	.	G	A	.	.	MAF_USDA=1.639
NC_035085.1	37508570	.	C	T	.	.	MAF_USDA=5.952
NC_035085.1	37508628	.	C	A	.	.	MAF_USDA=6.557
NC_035085.1	37508852	.	G	A	.	.	MAF_USDA=4.098
NC_035085.1	37508904	.	G	A	.	.	MAF_USDA=2.459
NC_035085.1	37508977	.	C	T	.	.	MAF_INRAE=1.667
NC_035085.1	37509004	.	T	C	.	.	MAF_INRAE=30.833;MAF_USDA=13.529
NC_035085.1	37509129	.	A	G	.	.	MAF_INRAE=37.975;MAF_USDA=38.235
NC_035085.1	37509743	.	T	A	.	.	MAF_USDA=2.459
NC_035085.1	37509880	.	G	A	.	.	MAF_INRAE=20.833;MAF_USDA=7.059
NC_035085.1	37509945	.	A	C	.	.	MAF_USDA=8.197
NC_035085.1	37509965	.	T	G	.	.	MAF_USDA=27.083
NC_035085.1	37509970	.	G	A	.	.	MAF_USDA=1.639
NC_035085.1	37510303	.	C	T	.	.	MAF_USDA=8.197
NC_035085.1	37510588	.	T	G	.	.	MAF_INRAE=5.833;MAF_USDA=7.377
NC_035085.1	37510610	.	T	C	.	.	MAF_USDA=7.377
NC_035085.1	37510828	.	C	T	.	.	MAF_USDA=1.639
NC_035085.1	37510888	.	G	C	.	.	MAF_INRAE=34.177;MAF_USDA=18.824
NC_035085.1	37510980	.	T	A	.	.	MAF_USDA=2.083
NC_035085.1	37510981	.	T	A	.	.	MAF_INRAE=27.848;MAF_USDA=20.833
NC_035085.1	37510988	.	T	A	.	.	MAF_INRAE=1.667
NC_035085.1	37511080	.	C	T	.	.	MAF_INRAE=5.833;MAF_USDA=7.377
NC_035085.1	37511133	.	C	A	.	.	MAF_INRAE=27.848;MAF_USDA=41.765
NC_035085.1	37511139	.	A	G	.	.	MAF_INRAE=27.848;MAF_USDA=35.294
NC_035085.1	37511182	.	A	C	.	.	MAF_INRAE=5.263
NC_035085.1	37511225	.	G	A	.	.	MAF_INRAE=22.785;MAF_USDA=17.647
NC_035085.1	37511287	.	T	A	.	.	MAF_USDA=3.279
NC_035085.1	37511371	.	T	A	.	.	MAF_INRAE=5.263
NC_035085.1	37511374	.	T	A	.	.	MAF_INRAE=27.5;MAF_USDA=44.706
NC_035085.1	37511433	.	C	T	.	.	MAF_INRAE=8.228;MAF_USDA=21.176
NC_035085.1	37511466	.	A	T	.	.	MAF_USDA=1.667
NC_035085.1	37511499	.	G	C	.	.	MAF_INRAE=8.228;MAF_USDA=9.412
NC_035085.1	37511503	.	T	C	.	.	MAF_USDA=2.459
NC_035085.1	37511526	.	T	G	.	.	MAF_INRAE=7.595;MAF_USDA=27.647
NC_035085.1	37511538	.	A	T	.	.	MAF_INRAE=5.0;MAF_USDA=7.377
NC_035085.1	37511552	.	A	G	.	.	MAF_USDA=5.294
NC_035085.1	37511659	.	G	A	.	.	MAF_INRAE=1.667;MAF_USDA=2.459
NC_035085.1	37511675	.	A	C	.	.	MAF_USDA=5.294
NC_035085.1	37511713	.	A	G	.	.	MAF_USDA=1.639
NC_035085.1	37511789	.	A	C	.	.	MAF_INRAE=4.167
NC_035085.1	37511849	.	C	T	.	.	MAF_USDA=1.765
NC_035085.1	37511856	.	G	A	.	.	MAF_INRAE=5.833;MAF_USDA=1.639
NC_035085.1	37511898	.	C	A	.	.	MAF_INRAE=29.114;MAF_USDA=11.176
NC_035085.1	37511904	.	T	G	.	.	MAF_INRAE=4.167;MAF_USDA=2.459
NC_035085.1	37511909	.	G	A	.	.	MAF_INRAE=4.167;MAF_USDA=2.459
NC_035085.1	37511978	.	T	A	.	.	MAF_USDA=9.412
NC_035085.1	37511993	.	T	G	.	.	MAF_INRAE=44.304;MAF_USDA=20.588
NC_035085.1	37512128	.	G	T	.	.	MAF_USDA=12.5
NC_035085.1	37512148	.	A	C	.	.	MAF_USDA=3.279
NC_035085.1	37512149	.	A	G	.	.	MAF_INRAE=1.667
NC_035085.1	37512153	.	G	T	.	.	MAF_INRAE=26.582;MAF_USDA=18.824
NC_035085.1	37512172	.	A	C	.	.	MAF_USDA=2.459
NC_035085.1	37512177	.	C	A	.	.	MAF_USDA=1.639
NC_035085.1	37512179	.	T	A	.	.	MAF_USDA=1.639
NC_035085.1	37512189	.	C	G	.	.	MAF_INRAE=1.667
NC_035085.1	37512195	.	C	A	.	.	MAF_USDA=1.639
NC_035085.1	37512196	.	T	C	.	.	MAF_INRAE=32.911;MAF_USDA=14.706
NC_035085.1	37512200	.	G	C	.	.	MAF_INRAE=1.667
NC_035085.1	37512203	.	C	T	.	.	MAF_INRAE=5.833;MAF_USDA=4.706
NC_035085.1	37512204	.	G	A	.	.	MAF_USDA=2.459
NC_035085.1	37512205	.	G	T	.	.	MAF_USDA=12.5
NC_035085.1	37512206	.	T	C	.	.	MAF_USDA=1.639
NC_035085.1	37512210	.	G	C	.	.	MAF_INRAE=11.667;MAF_USDA=4.918
NC_035085.1	37512213	.	T	C	.	.	MAF_USDA=1.639
NC_035085.1	37512233	.	A	C	.	.	MAF_INRAE=38.608;MAF_USDA=16.471
NC_035085.1	37512288	.	A	G	.	.	MAF_USDA=2.976
NC_035085.1	37512324	.	ACT	ACA	.	.	MAF_USDA=2.083
NC_035085.1	37512326	.	T	A	.	.	MAF_INRAE=12.5;MAF_USDA=5.738
NC_035085.1	37512335	.	G	T	.	.	MAF_USDA=4.098
NC_035085.1	37512340	.	C	G	.	.	MAF_INRAE=5.263
NC_035085.1	37512341	.	T	A	.	.	MAF_USDA=6.557
NC_035085.1	37512386	.	A	G	.	.	MAF_USDA=10.588
NC_035085.1	37512389	.	C	A	.	.	MAF_USDA=27.083
NC_035085.1	37512391	.	A	T	.	.	MAF_USDA=12.295
NC_035085.1	37512404	.	G	C	.	.	MAF_USDA=12.353
NC_035085.1	37512447	.	C	T	.	.	MAF_USDA=1.639
NC_035085.1	37512452	.	G	A	.	.	MAF_INRAE=31.667
NC_035085.1	37512459	.	T	G	.	.	MAF_INRAE=22.785;MAF_USDA=6.25
NC_035085.1	37512460	.	T	G	.	.	MAF_USDA=2.586
NC_035085.1	37512462	.	T	G	.	.	MAF_USDA=2.542
NC_035085.1	37512593	.	C	T	.	.	MAF_INRAE=31.667;MAF_USDA=30.0
NC_035085.1	37512624	.	C	A	.	.	MAF_INRAE=37.342;MAF_USDA=44.118
NC_035085.1	37512637	.	A	G	.	.	MAF_INRAE=11.667;MAF_USDA=4.706
NC_035085.1	37512653	.	G	A	.	.	MAF_INRAE=15.833;MAF_USDA=7.059
NC_035085.1	37512703	.	G	T	.	.	MAF_USDA=1.639
NC_035085.1	37512781	.	A	T	.	.	MAF_USDA=1.639
NC_035085.1	37512813	.	C	A	.	.	MAF_INRAE=1.667
NC_035085.1	37513074	.	A	C	.	.	MAF_USDA=2.459
NC_035085.1	37513088	.	C	T	.	.	MAF_USDA=27.083
NC_035085.1	37513121	.	A	G	.	.	MAF_USDA=2.083
NC_035085.1	37513644	.	A	G	.	.	MAF_USDA=2.542
NC_035085.1	37513676	.	C	T	.	.	MAF_USDA=4.918
NC_035085.1	37513709	.	G	A	.	.	MAF_USDA=7.377
NC_035085.1	37513710	.	G	A	.	.	MAF_USDA=33.333
NC_035085.1	37513799	.	C	T	.	.	MAF_INRAE=21.053;MAF_USDA=5.738
NC_035085.1	37513836	.	C	T	.	.	MAF_USDA=3.279
NC_035085.1	37513851	.	G	A	.	.	MAF_INRAE=22.785;MAF_USDA=6.522
NC_035085.1	37513887	.	C	A	.	.	MAF_INRAE=22.785;MAF_USDA=6.522
NC_035085.1	37513893	.	T	A	.	.	MAF_USDA=3.279
NC_035085.1	37513902	.	G	T	.	.	MAF_USDA=3.279
NC_035085.1	37513909	.	A	T	.	.	MAF_USDA=3.279
NC_035085.1	37513915	.	G	C	.	.	MAF_INRAE=22.152;MAF_USDA=6.522
NC_035085.1	37513981	.	GCG	GCA	.	.	MAF_USDA=2.174
NC_035085.1	37513993	.	T	A	.	.	MAF_INRAE=1.667
NC_035085.1	37514011	.	T	C	.	.	MAF_USDA=3.279
NC_035085.1	37514015	.	T	A	.	.	MAF_INRAE=12.658;MAF_USDA=6.25
NC_035085.1	37514025	.	C	A	.	.	MAF_USDA=1.639
NC_035085.1	37514120	.	C	T	.	.	MAF_USDA=4.918
NC_035085.1	37514197	.	T	G	.	.	MAF_USDA=4.706
NC_035085.1	37514200	.	C	G	.	.	MAF_INRAE=26.667;MAF_USDA=11.176
NC_035085.1	37514253	.	A	T	.	.	MAF_INRAE=44.304;MAF_USDA=44.118
NC_035085.1	37514262	.	T	C	.	.	MAF_INRAE=10.127;MAF_USDA=29.412
NC_035085.1	37514265	.	C	A	.	.	MAF_INRAE=6.667;MAF_USDA=2.083
NC_035085.1	37514267	.	G	C	.	.	MAF_INRAE=6.667;MAF_USDA=2.083
NC_035085.1	37514382	.	G	A	.	.	MAF_USDA=1.639
NC_035085.1	37514414	.	G	T	.	.	MAF_INRAE=1.667
NC_035085.1	37514507	.	A	G	.	.	MAF_INRAE=3.333;MAF_USDA=2.459
NC_035085.1	37514512	.	G	A	.	.	MAF_USDA=29.167
NC_035085.1	37514578	.	G	A	.	.	MAF_USDA=1.639
NC_035085.1	37514647	.	T	C	.	.	MAF_USDA=15.294
NC_035085.1	37514728	.	A	G	.	.	MAF_USDA=9.412
NC_035085.1	37514735	.	C	A	.	.	MAF_USDA=27.083
NC_035085.1	37514842	.	C	A	.	.	MAF_USDA=1.639
NC_035085.1	37514845	.	T	A	.	.	MAF_USDA=12.941
NC_035085.1	37514864	.	C	T	.	.	MAF_INRAE=12.658;MAF_USDA=4.706
NC_035085.1	37514867	.	A	C	.	.	MAF_USDA=14.118
NC_035085.1	37514962	.	A	T	.	.	MAF_INRAE=6.667;MAF_USDA=9.412
NC_035085.1	37514967	.	A	G	.	.	MAF_INRAE=23.418;MAF_USDA=8.824
NC_035085.1	37514975	.	A	T	.	.	MAF_INRAE=41.139;MAF_USDA=27.059
NC_035085.1	37514982	.	C	T	.	.	MAF_INRAE=26.582;MAF_USDA=18.824
NC_035085.1	37515008	.	T	G	.	.	MAF_INRAE=7.595
NC_035085.1	37515046	.	T	C	.	.	MAF_USDA=3.279
NC_035085.1	37515060	.	G	A	.	.	MAF_USDA=7.377
NC_035085.1	37515141	.	T	A	.	.	MAF_INRAE=5.833;MAF_USDA=1.639
NC_035085.1	37515191	.	G	T	.	.	MAF_USDA=27.083
NC_035085.1	37515192	.	T	G	.	.	MAF_INRAE=1.667;MAF_USDA=10.588
NC_035085.1	37515195	.	T	G	.	.	MAF_INRAE=1.667
NC_035085.1	37515210	.	C	T	.	.	MAF_USDA=1.639
NC_035085.1	37515213	.	A	T	.	.	MAF_INRAE=37.975;MAF_USDA=28.235
NC_035085.1	37515270	.	C	T	.	.	MAF_INRAE=26.582;MAF_USDA=18.235
NC_035085.1	37515286	.	T	A	.	.	MAF_USDA=1.639
NC_035085.1	37515296	.	G	T	.	.	MAF_USDA=5.882
NC_035085.1	37515311	.	A	T	.	.	MAF_INRAE=36.709;MAF_USDA=26.471
NC_035085.1	37515360	.	A	G	.	.	MAF_USDA=2.459
NC_035085.1	37515440	.	T	C	.	.	MAF_INRAE=7.595;MAF_USDA=28.235
NC_035085.1	37515441	.	T	G	.	.	MAF_INRAE=20.833;MAF_USDA=12.941
NC_035085.1	37515477	.	A	C	.	.	MAF_INRAE=27.848;MAF_USDA=22.941
NC_035085.1	37515533	.	C	T	.	.	MAF_USDA=5.738
NC_035085.1	37515647	.	G	T	.	.	MAF_USDA=27.083
NC_035085.1	37515757	.	A	T	.	.	MAF_USDA=1.639
NC_035085.1	37515761	.	G	T	.	.	MAF_USDA=15.574
NC_035085.1	37515793	.	C	A	.	.	MAF_USDA=1.639
NC_035085.1	37515825	.	G	T	.	.	MAF_USDA=1.639
NC_035085.1	37515870	.	G	A	.	.	MAF_USDA=5.294
NC_035085.1	37515881	.	T	C	.	.	MAF_INRAE=26.582;MAF_USDA=21.765
NC_035085.1	37515896	.	T	C	.	.	MAF_INRAE=44.304;MAF_USDA=25.294
NC_035085.1	37515906	.	C	T	.	.	MAF_INRAE=14.167;MAF_USDA=4.167
NC_035085.1	37516089	.	C	T	.	.	MAF_INRAE=27.215;MAF_USDA=15.882
NC_035085.1	37516331	.	A	T	.	.	MAF_USDA=1.639
NC_035085.1	37516408	.	C	T	.	.	MAF_INRAE=1.667;MAF_USDA=4.098
NC_035085.1	37516559	.	T	C	.	.	MAF_USDA=22.917
NC_035085.1	37517388	.	G	A	.	.	MAF_USDA=18.824
NC_035085.1	37517402	.	G	A	.	.	MAF_USDA=1.639
NC_035085.1	37517421	.	G	C	.	.	MAF_USDA=37.5
NC_035085.1	37517432	.	G	A	.	.	MAF_USDA=27.083
NC_035085.1	37517440	.	A	G	.	.	MAF_USDA=47.59
NC_035085.1	37517479	.	C	A	.	.	MAF_INRAE=13.291;MAF_USDA=3.279
NC_035085.1	37517510	.	C	T	.	.	MAF_USDA=8.929
NC_035085.1	37517512	.	G	T	.	.	MAF_USDA=2.5
NC_035085.1	37517660	.	A	G	.	.	MAF_INRAE=27.848;MAF_USDA=49.412
NC_035085.1	37517683	.	G	T	.	.	MAF_USDA=27.083
NC_035085.1	37517776	.	C	T	.	.	MAF_INRAE=27.848;MAF_USDA=29.412
NC_035085.1	37517814	.	G	A	.	.	MAF_USDA=1.765
NC_035085.1	37517859	.	G	A	.	.	MAF_USDA=33.333
NC_035085.1	37518044	.	A	C	.	.	MAF_USDA=1.639
NC_035085.1	37518046	.	G	A	.	.	MAF_INRAE=27.215;MAF_USDA=44.706
NC_035085.1	37518055	.	C	T	.	.	MAF_USDA=1.639
NC_035085.1	37518098	.	G	A	.	.	MAF_USDA=1.639
NC_035085.1	37518175	.	C	T	.	.	MAF_USDA=27.083
NC_035085.1	37518529	.	A	C	.	.	MAF_USDA=5.738
NC_035085.1	37518622	.	C	T	.	.	MAF_INRAE=2.5
NC_035085.1	37518634	.	C	T	.	.	MAF_INRAE=14.167
NC_035085.1	37518718	.	G	A	.	.	MAF_INRAE=14.167;MAF_USDA=16.667
NC_035085.1	37518746	.	G	A	.	.	MAF_INRAE=2.5
NC_035085.1	37518843	.	G	A	.	.	MAF_INRAE=5.833;MAF_USDA=8.197
NC_035085.1	37519016	.	C	T	.	.	MAF_INRAE=22.152;MAF_USDA=1.639
NC_035085.1	37519062	.	T	G	.	.	MAF_USDA=4.098
NC_035085.1	37519066	.	C	G	.	.	MAF_INRAE=1.667;MAF_USDA=30.588
NC_035085.1	37519070	.	C	T	.	.	MAF_USDA=4.098
NC_035085.1	37519080	.	A	G	.	.	MAF_INRAE=34.81;MAF_USDA=41.765
NC_035085.1	37519185	.	T	A	.	.	MAF_USDA=4.167
NC_035085.1	37519199	.	T	A	.	.	MAF_USDA=1.639
NC_035085.1	37519207	.	T	A	.	.	MAF_USDA=7.377
NC_035085.1	37519212	.	G	A	.	.	MAF_USDA=3.279
NC_035085.1	37519214	.	A	G	.	.	MAF_USDA=1.639
NC_035085.1	37519215	.	G	T	.	.	MAF_USDA=1.639
NC_035085.1	37519217	.	C	T	.	.	MAF_USDA=1.639
NC_035085.1	37519218	.	C	T	.	.	MAF_USDA=2.459
NC_035085.1	37519272	.	C	A	.	.	MAF_USDA=3.279
NC_035085.1	37519276	.	G	T	.	.	MAF_USDA=6.557
NC_035085.1	37519277	.	C	T	.	.	MAF_USDA=9.412
NC_035085.1	37519278	.	G	A	.	.	MAF_INRAE=6.962;MAF_USDA=34.118
NC_035085.1	37519284	.	A	T	.	.	MAF_INRAE=1.667
NC_035085.1	37519304	.	C	G	.	.	MAF_USDA=7.229
NC_035085.1	37519310	.	A	G	.	.	MAF_INRAE=4.167;MAF_USDA=7.229
NC_035085.1	37519315	.	C	G	.	.	MAF_INRAE=27.215;MAF_USDA=15.06
NC_035085.1	37519345	.	A	G	.	.	MAF_INRAE=15.0;MAF_USDA=14.583
NC_035085.1	37519349	.	G	A	.	.	MAF_INRAE=15.0;MAF_USDA=6.25
NC_035085.1	37519369	.	A	G	.	.	MAF_INRAE=13.333;MAF_USDA=19.88
NC_035085.1	37519370	.	A	C	.	.	MAF_INRAE=13.333;MAF_USDA=18.675
NC_035085.1	37519373	.	A	G	.	.	MAF_INRAE=13.333;MAF_USDA=19.88
NC_035085.1	37519376	.	T	G	.	.	MAF_INRAE=13.333;MAF_USDA=21.084
NC_035085.1	37519406	.	T	C	.	.	MAF_INRAE=23.418;MAF_USDA=10.241
NC_035085.1	37519407	.	G	A	.	.	MAF_INRAE=17.5;MAF_USDA=6.25
NC_035085.1	37519767	.	T	C	.	.	MAF_INRAE=5.833;MAF_USDA=1.639
NC_035085.1	37519800	.	C	T	.	.	MAF_INRAE=22.152;MAF_USDA=4.118
NC_035085.1	37519808	.	T	A	.	.	MAF_USDA=2.459
NC_035085.1	37519858	.	A	T	.	.	MAF_USDA=5.932
NC_035085.1	37520022	.	T	G	.	.	MAF_USDA=3.39
NC_035085.1	37520033	.	T	A	.	.	MAF_USDA=27.083
NC_035085.1	37520235	.	C	A	.	.	MAF_INRAE=26.582;MAF_USDA=14.458
NC_035085.1	37520236	.	C	T	.	.	MAF_INRAE=4.167;MAF_USDA=6.627
NC_035085.1	37520259	.	C	T	.	.	MAF_USDA=25.0
NC_035085.1	37520291	.	T	C	.	.	MAF_USDA=6.25
NC_035085.1	37520331	.	C	T	.	.	MAF_USDA=1.695
NC_035085.1	37520393	.	T	C	.	.	MAF_INRAE=1.667;MAF_USDA=9.322
NC_035085.1	37520477	.	G	A	.	.	MAF_USDA=6.557
NC_035085.1	37520506	.	G	T	.	.	MAF_USDA=1.639
NC_035085.1	37520560	.	A	C	.	.	MAF_INRAE=1.667;MAF_USDA=4.918
NC_035085.1	37520565	.	G	T	.	.	MAF_INRAE=5.833
NC_035085.1	37520569	.	C	T	.	.	MAF_INRAE=18.333;MAF_USDA=8.824
NC_035085.1	37520703	.	A	T	.	.	MAF_INRAE=1.667;MAF_USDA=6.557
NC_035085.1	37520714	.	C	A	.	.	MAF_USDA=2.459
NC_035085.1	37520764	.	C	T	.	.	MAF_USDA=3.279
NC_035085.1	37520816	.	C	T	.	.	MAF_USDA=2.083
NC_035085.1	37520827	.	G	A	.	.	MAF_USDA=5.738
NC_035085.1	37520882	.	C	A	.	.	MAF_INRAE=22.785;MAF_USDA=2.353
NC_035085.1	37520913	.	T	C	.	.	MAF_INRAE=4.167;MAF_USDA=4.098
NC_035085.1	37521060	.	T	G	.	.	MAF_INRAE=1.667;MAF_USDA=4.118
NC_035085.1	37521081	.	T	G	.	.	MAF_USDA=1.639
NC_035085.1	37521144	.	T	G	.	.	MAF_INRAE=14.167;MAF_USDA=7.377
NC_035085.1	37521152	.	A	T	.	.	MAF_USDA=1.639
NC_035085.1	37521154	.	T	G	.	.	MAF_INRAE=20.253;MAF_USDA=34.706
NC_035085.1	37521222	.	T	A	.	.	MAF_INRAE=6.667;MAF_USDA=3.529
NC_035085.1	37521223	.	G	A	.	.	MAF_USDA=4.706
NC_035085.1	37521245	.	G	T	.	.	MAF_USDA=27.083
NC_035085.1	37521318	.	C	T	.	.	MAF_INRAE=4.167;MAF_USDA=7.059
NC_035085.1	37521428	.	G	A	.	.	MAF_USDA=1.639
NC_035085.1	37521469	.	T	C	.	.	MAF_INRAE=22.785;MAF_USDA=2.353
NC_035085.1	37521506	.	A	G	.	.	MAF_INRAE=1.667;MAF_USDA=4.118
NC_035085.1	37521612	.	T	G	.	.	MAF_INRAE=14.167;MAF_USDA=41.765
NC_035085.1	37521655	.	A	T	.	.	MAF_USDA=4.918
NC_035085.1	37521769	.	G	A	.	.	MAF_INRAE=27.215;MAF_USDA=2.941
NC_035085.1	37521811	.	T	C	.	.	MAF_USDA=2.083
NC_035085.1	37521819	.	C	A	.	.	MAF_USDA=1.639
NC_035085.1	37521898	.	G	C	.	.	MAF_USDA=5.738
NC_035085.1	37521917	.	G	A	.	.	MAF_INRAE=15.19;MAF_USDA=4.098
NC_035085.1	37521970	.	T	G	.	.	MAF_USDA=5.738
NC_035085.1	37521974	.	T	C	.	.	MAF_USDA=1.639
NC_035085.1	37521984	.	A	G	.	.	MAF_USDA=7.377
NC_035085.1	37521986	.	A	T	.	.	MAF_USDA=6.557
NC_035085.1	37521992	.	C	T	.	.	MAF_USDA=9.016
NC_035085.1	37522006	.	A	G	.	.	MAF_USDA=10.656
NC_035085.1	37522011	.	T	C	.	.	MAF_USDA=9.836
NC_035085.1	37522019	.	C	A	.	.	MAF_USDA=13.115
NC_035085.1	37522061	.	T	G	.	.	MAF_USDA=11.176
NC_035085.1	37522072	.	A	G	.	.	MAF_USDA=11.765
NC_035085.1	37522096	.	A	C	.	.	MAF_USDA=7.377
NC_035085.1	37522098	.	A	G	.	.	MAF_USDA=13.115
NC_035085.1	37522174	.	T	C	.	.	MAF_USDA=8.824
NC_035085.1	37522175	.	T	C	.	.	MAF_USDA=1.639
NC_035085.1	37522178	.	C	T	.	.	MAF_USDA=1.639
NC_035085.1	37522251	.	T	C	.	.	MAF_INRAE=22.785;MAF_USDA=11.176
NC_035085.1	37522287	.	C	T	.	.	MAF_USDA=3.279
NC_035085.1	37522383	.	C	T	.	.	MAF_INRAE=5.833
NC_035085.1	37522423	.	T	C	.	.	MAF_INRAE=27.215;MAF_USDA=10.588
NC_035085.1	37522428	.	C	T	.	.	MAF_USDA=1.765
NC_035085.1	37522502	.	C	A	.	.	MAF_USDA=15.294
NC_035085.1	37522527	.	G	T	.	.	MAF_INRAE=4.167
NC_035085.1	37522538	.	G	A	.	.	MAF_INRAE=1.667;MAF_USDA=8.197
NC_035085.1	37522640	.	G	T	.	.	MAF_INRAE=5.833
NC_035085.1	37522663	.	G	A	.	.	MAF_USDA=27.083
NC_035085.1	37522664	.	C	A	.	.	MAF_USDA=2.459
NC_035085.1	37522730	.	C	A	.	.	MAF_USDA=12.5
NC_035085.1	37522788	.	T	C	.	.	MAF_USDA=8.824
NC_035085.1	37522864	.	A	C	.	.	MAF_INRAE=26.582;MAF_USDA=4.098
NC_035085.1	37522904	.	T	C	.	.	MAF_INRAE=41.139;MAF_USDA=37.059
NC_035085.1	37522929	.	T	C	.	.	MAF_INRAE=18.333;MAF_USDA=21.765
NC_035085.1	37522930	.	C	T	.	.	MAF_INRAE=18.333;MAF_USDA=21.765
NC_035085.1	37522972	.	G	A	.	.	MAF_INRAE=22.785;MAF_USDA=2.353
NC_035085.1	37523001	.	A	G	.	.	MAF_INRAE=14.167;MAF_USDA=8.235
NC_035085.1	37523051	.	T	A	.	.	MAF_INRAE=26.582;MAF_USDA=8.824
NC_035085.1	37523152	.	T	G	.	.	MAF_INRAE=38.608;MAF_USDA=44.706
NC_035085.1	37523209	.	A	C	.	.	MAF_INRAE=26.582;MAF_USDA=14.706
NC_035085.1	37523236	.	A	G	.	.	MAF_USDA=2.459
NC_035085.1	37523298	.	A	T	.	.	MAF_INRAE=29.747;MAF_USDA=32.353
NC_035085.1	37523397	.	A	C	.	.	MAF_INRAE=36.842;MAF_USDA=40.164
NC_035085.1	37523472	.	C	T	.	.	MAF_INRAE=31.579;MAF_USDA=8.197
NC_035085.1	37523518	.	C	T	.	.	MAF_INRAE=7.5
NC_035085.1	37523606	.	C	A	.	.	MAF_INRAE=38.608;MAF_USDA=16.393
NC_035085.1	37523641	.	C	T	.	.	MAF_INRAE=24.167;MAF_USDA=35.246
NC_035085.1	37523666	.	C	T	.	.	MAF_INRAE=13.333;MAF_USDA=6.557
NC_035085.1	37523674	.	C	T	.	.	MAF_USDA=1.639
NC_035085.1	37523720	.	C	A	.	.	MAF_INRAE=14.167;MAF_USDA=1.639
NC_035085.1	37523785	.	G	A	.	.	MAF_INRAE=5.833;MAF_USDA=6.471
NC_035085.1	37524027	.	T	C	.	.	MAF_INRAE=36.842
NC_035085.1	37524138	.	T	G	.	.	MAF_INRAE=1.667;MAF_USDA=4.098
NC_035085.1	37524150	.	G	A	.	.	MAF_USDA=3.279
NC_035085.1	37524170	.	G	T	.	.	MAF_INRAE=8.228;MAF_USDA=7.377
NC_035085.1	37524179	.	T	A	.	.	MAF_INRAE=1.667;MAF_USDA=4.098
NC_035085.1	37524237	.	A	T	.	.	MAF_INRAE=1.667;MAF_USDA=4.918
NC_035085.1	37524336	.	C	A	.	.	MAF_USDA=4.918
NC_035085.1	37524350	.	A	G	.	.	MAF_INRAE=1.667;MAF_USDA=5.0
NC_035085.1	37524435	.	T	A	.	.	MAF_USDA=2.083
NC_035085.1	37524498	.	C	T	.	.	MAF_INRAE=39.873;MAF_USDA=34.706
NC_035085.1	37524520	.	C	T	.	.	MAF_INRAE=12.5;MAF_USDA=4.118
NC_035085.1	37524561	.	G	A	.	.	MAF_USDA=2.459
NC_035085.1	37524803	.	T	G	.	.	MAF_INRAE=22.5;MAF_USDA=38.235
NC_035085.1	37524805	.	T	C	.	.	MAF_INRAE=21.053;MAF_USDA=4.918
NC_035085.1	37524894	.	A	T	.	.	MAF_INRAE=10.0;MAF_USDA=24.118
NC_035085.1	37524907	.	T	C	.	.	MAF_USDA=3.279
NC_035085.1	37524978	.	T	C	.	.	MAF_INRAE=24.051;MAF_USDA=27.059
NC_035085.1	37524982	.	C	T	.	.	MAF_INRAE=10.0;MAF_USDA=10.0
NC_035085.1	37524996	.	A	G	.	.	MAF_INRAE=42.405;MAF_USDA=31.548
NC_035085.1	37525057	.	A	T	.	.	MAF_INRAE=12.5;MAF_USDA=5.357
NC_035085.1	37525174	.	C	T	.	.	MAF_USDA=1.639
NC_035085.1	37525194	.	G	C	.	.	MAF_INRAE=10.0;MAF_USDA=24.706
NC_035085.1	37525342	.	T	C	.	.	MAF_USDA=4.118
NC_035085.1	37525479	.	A	G	.	.	MAF_INRAE=25.316;MAF_USDA=28.235
NC_035085.1	37525569	.	T	A	.	.	MAF_USDA=4.118
NC_035085.1	37525574	.	C	T	.	.	MAF_USDA=3.279
NC_035085.1	37525639	.	G	A	.	.	MAF_INRAE=42.405;MAF_USDA=30.588
NC_035085.1	37525665	.	G	A	.	.	MAF_USDA=2.459
NC_035085.1	37525675	.	T	G	.	.	MAF_USDA=2.459
NC_035085.1	37525683	.	C	A	.	.	MAF_INRAE=13.333;MAF_USDA=5.738
NC_035085.1	37525756	.	G	A	.	.	MAF_USDA=4.918
NC_035085.1	37525769	.	C	A	.	.	MAF_USDA=5.738
NC_035085.1	37525770	.	C	A	.	.	MAF_USDA=4.918
NC_035085.1	37525772	.	A	G	.	.	MAF_USDA=4.918
NC_035085.1	37525786	.	A	G	.	.	MAF_USDA=9.016
NC_035085.1	37525810	.	G	C	.	.	MAF_USDA=7.377
NC_035085.1	37525819	.	T	A	.	.	MAF_USDA=10.0
NC_035085.1	37525849	.	G	A	.	.	MAF_INRAE=12.5;MAF_USDA=10.0
NC_035085.1	37525883	.	G	A	.	.	MAF_USDA=8.333
NC_035085.1	37525954	.	G	C	.	.	MAF_USDA=8.824
NC_035085.1	37525970	.	T	C	.	.	MAF_USDA=4.706
NC_035085.1	37526004	.	C	A	.	.	MAF_INRAE=42.5;MAF_USDA=29.412
NC_035085.1	37526092	.	G	A	.	.	MAF_INRAE=14.167;MAF_USDA=4.167
NC_035085.1	37526093	.	G	T	.	.	MAF_USDA=1.639
NC_035085.1	37526103	.	C	T	.	.	MAF_INRAE=12.5;MAF_USDA=10.588
NC_035085.1	37526163	.	C	T	.	.	MAF_INRAE=12.025;MAF_USDA=7.059
NC_035085.1	37526175	.	C	A	.	.	MAF_USDA=2.459
NC_035085.1	37526223	.	C	T	.	.	MAF_INRAE=6.962;MAF_USDA=5.738
NC_035085.1	37526338	.	C	A	.	.	MAF_USDA=9.836
NC_035085.1	37526403	.	T	C	.	.	MAF_USDA=3.279
NC_035085.1	37526413	.	C	A	.	.	MAF_USDA=2.459
NC_035085.1	37526516	.	T	C	.	.	MAF_INRAE=23.418;MAF_USDA=30.0
NC_035085.1	37526528	.	C	T	.	.	MAF_USDA=3.279
NC_035085.1	37526550	.	T	C	.	.	MAF_INRAE=22.5;MAF_USDA=36.471
NC_035085.1	37526573	.	C	T	.	.	MAF_INRAE=12.5;MAF_USDA=5.294
NC_035085.1	37526609	.	G	A	.	.	MAF_INRAE=24.051;MAF_USDA=28.235
NC_035085.1	37526618	.	T	C	.	.	MAF_INRAE=24.051;MAF_USDA=28.235
NC_035085.1	37526796	.	T	A	.	.	MAF_USDA=1.639
NC_035085.1	37526916	.	C	A	.	.	MAF_USDA=2.459
NC_035085.1	37526981	.	G	A	.	.	MAF_USDA=2.459
NC_035085.1	37527061	.	T	G	.	.	MAF_USDA=3.279
NC_035085.1	37527064	.	C	G	.	.	MAF_INRAE=5.833
NC_035085.1	37527148	.	C	T	.	.	MAF_INRAE=12.5;MAF_USDA=2.083
NC_035085.1	37527184	.	T	A	.	.	MAF_INRAE=22.785;MAF_USDA=6.471
NC_035085.1	37527212	.	C	T	.	.	MAF_INRAE=42.405
NC_035085.1	37527213	.	A	C	.	.	MAF_INRAE=1.667;MAF_USDA=10.656
NC_035085.1	37527382	.	A	G	.	.	MAF_INRAE=10.0;MAF_USDA=18.852
NC_035085.1	37527386	.	T	A	.	.	MAF_INRAE=10.833;MAF_USDA=4.098
NC_035085.1	37527432	.	T	A	.	.	MAF_INRAE=12.5
NC_035085.1	37527450	.	C	T	.	.	MAF_USDA=2.459
NC_035085.1	37527463	.	G	A	.	.	MAF_INRAE=14.167;MAF_USDA=4.167
NC_035085.1	37527479	.	G	A	.	.	MAF_USDA=4.118
NC_035085.1	37527487	.	C	T	.	.	MAF_INRAE=26.582;MAF_USDA=15.294
NC_035085.1	37527561	.	G	T	.	.	MAF_INRAE=12.5;MAF_USDA=4.918
NC_035085.1	37527562	.	A	T	.	.	MAF_INRAE=12.5;MAF_USDA=4.918
NC_035085.1	37527685	.	T	C	.	.	MAF_INRAE=34.81;MAF_USDA=36.471
NC_035085.1	37527937	.	T	C	.	.	MAF_INRAE=5.833;MAF_USDA=27.647
NC_035085.1	37528057	.	C	T	.	.	MAF_USDA=5.882
NC_035085.1	37528092	.	G	A	.	.	MAF_USDA=4.118
NC_035085.1	37528191	.	G	A	.	.	MAF_INRAE=12.5;MAF_USDA=4.706
NC_035085.1	37528312	.	G	A	.	.	MAF_USDA=3.529
NC_035085.1	37528333	.	T	A	.	.	MAF_USDA=3.529
NC_035085.1	37528803	.	C	T	.	.	MAF_USDA=2.083
NC_035085.1	37528841	.	A	T	.	.	MAF_USDA=9.836
NC_035085.1	37528844	.	G	A	.	.	MAF_USDA=3.279
NC_035085.1	37529067	.	G	A	.	.	MAF_INRAE=10.833;MAF_USDA=29.412
NC_035085.1	37529092	.	C	T	.	.	MAF_INRAE=22.152;MAF_USDA=9.412
NC_035085.1	37529119	.	C	T	.	.	MAF_USDA=3.279
NC_035085.1	37529120	.	G	A	.	.	MAF_INRAE=23.333;MAF_USDA=40.164
NC_035085.1	37529137	.	C	T	.	.	MAF_USDA=2.459
NC_035085.1	37529143	.	C	T	.	.	MAF_USDA=7.377
NC_035085.1	37529261	.	G	A	.	.	MAF_INRAE=11.667;MAF_USDA=15.294
NC_035085.1	37529393	.	C	T	.	.	MAF_USDA=2.083
NC_035085.1	37529442	.	A	G	.	.	MAF_INRAE=6.962;MAF_USDA=4.918
NC_035085.1	37529446	.	T	G	.	.	MAF_INRAE=12.5;MAF_USDA=4.118
NC_035085.1	37529487	.	T	C	.	.	MAF_INRAE=24.051;MAF_USDA=21.765
NC_035085.1	37529504	.	G	T	.	.	MAF_INRAE=42.405;MAF_USDA=31.765
NC_035085.1	37529512	.	G	A	.	.	MAF_INRAE=42.405;MAF_USDA=34.118
NC_035085.1	37529610	.	T	G	.	.	MAF_INRAE=42.405;MAF_USDA=31.765
NC_035085.1	37529611	.	C	T	.	.	MAF_USDA=4.118
NC_035085.1	37529626	.	A	T	.	.	MAF_USDA=18.033
NC_035085.1	37529634	.	T	C	.	.	MAF_USDA=14.706
NC_035085.1	37529651	.	A	T	.	.	MAF_USDA=10.0
NC_035085.1	37529660	.	C	T	.	.	MAF_USDA=8.197
NC_035085.1	37529665	.	T	C	.	.	MAF_USDA=4.918
NC_035085.1	37529687	.	C	T	.	.	MAF_USDA=1.639
NC_035085.1	37529702	.	C	A	.	.	MAF_INRAE=12.5;MAF_USDA=8.824
NC_035085.1	37529732	.	C	T	.	.	MAF_USDA=1.639
NC_035085.1	37529744	.	T	C	.	.	MAF_USDA=11.475
NC_035085.1	37529747	.	T	C	.	.	MAF_USDA=5.738
NC_035085.1	37529762	.	C	G	.	.	MAF_USDA=12.353
NC_035085.1	37529783	.	A	G	.	.	MAF_USDA=17.647
NC_035085.1	37529784	.	G	T	.	.	MAF_USDA=4.918
NC_035085.1	37529791	.	T	C	.	.	MAF_USDA=5.738
NC_035085.1	37529808	.	C	G	.	.	MAF_INRAE=12.5;MAF_USDA=2.083
NC_035085.1	37529841	.	T	C	.	.	MAF_INRAE=41.139;MAF_USDA=37.059
NC_035085.1	37529882	.	T	C	.	.	MAF_INRAE=49.367;MAF_USDA=37.647
NC_035085.1	37529932	.	T	G	.	.	MAF_USDA=9.836
NC_035085.1	37529991	.	G	A	.	.	MAF_USDA=1.639
NC_035085.1	37530018	.	C	T	.	.	MAF_INRAE=26.582;MAF_USDA=18.824
NC_035085.1	37530049	.	A	C	.	.	MAF_USDA=9.016
NC_035085.1	37530079	.	A	C	.	.	MAF_INRAE=27.215;MAF_USDA=21.765
NC_035085.1	37530080	.	G	A	.	.	MAF_INRAE=6.962;MAF_USDA=4.118
NC_035085.1	37530180	.	C	T	.	.	MAF_INRAE=22.785;MAF_USDA=11.176
NC_035085.1	37530282	.	T	A	.	.	MAF_USDA=4.918
NC_035085.1	37530302	.	G	T	.	.	MAF_USDA=4.118
NC_035085.1	37530312	.	C	T	.	.	MAF_USDA=4.118
NC_035085.1	37530314	.	C	T	.	.	MAF_INRAE=6.962;MAF_USDA=4.118
NC_035085.1	37530360	.	C	T	.	.	MAF_INRAE=26.582;MAF_USDA=14.118
NC_035085.1	37530486	.	A	G	.	.	MAF_USDA=7.927
NC_035085.1	37531035	.	C	A	.	.	MAF_USDA=1.639
NC_035085.1	37531057	.	T	C	.	.	MAF_INRAE=8.333
NC_035085.1	37531062	.	C	T	.	.	MAF_INRAE=8.333
NC_035085.1	37531065	.	T	C	.	.	MAF_INRAE=7.5
NC_035085.1	37531078	.	C	A	.	.	MAF_INRAE=5.833
NC_035085.1	37531081	.	C	T	.	.	MAF_INRAE=5.833
NC_035085.1	37531084	.	G	A	.	.	MAF_INRAE=5.833
NC_035085.1	37531089	.	T	G	.	.	MAF_INRAE=5.0
NC_035085.1	37531099	.	A	G	.	.	MAF_INRAE=3.333
NC_035085.1	37531101	.	A	C	.	.	MAF_INRAE=5.0
NC_035085.1	37531108	.	G	C	.	.	MAF_INRAE=2.5;MAF_USDA=6.557
NC_035085.1	37531114	.	C	A	.	.	MAF_USDA=3.279
NC_035085.1	37531180	.	G	A	.	.	MAF_USDA=1.639
NC_035085.1	37531273	.	C	A	.	.	MAF_USDA=1.639
NC_035085.1	37531278	.	T	C	.	.	MAF_INRAE=10.0;MAF_USDA=18.852
NC_035085.1	37531326	.	A	C	.	.	MAF_INRAE=1.667;MAF_USDA=9.836
NC_035085.1	37531355	.	C	A	.	.	MAF_INRAE=1.667;MAF_USDA=9.836
NC_035085.1	37531458	.	C	A	.	.	MAF_INRAE=25.316;MAF_USDA=29.412
NC_035085.1	37531486	.	A	C	.	.	MAF_USDA=1.639
NC_035085.1	37531537	.	G	T	.	.	MAF_INRAE=47.468;MAF_USDA=25.0
NC_035085.1	37531607	.	T	A	.	.	MAF_INRAE=12.5;MAF_USDA=4.118
NC_035085.1	37531620	.	C	T	.	.	MAF_USDA=1.639
NC_035085.1	37531641	.	C	A	.	.	MAF_INRAE=1.667;MAF_USDA=5.738
NC_035085.1	37531671	.	A	C	.	.	MAF_INRAE=12.5;MAF_USDA=4.118
NC_035085.1	37531734	.	A	G	.	.	MAF_USDA=19.412
NC_035085.1	37531782	.	C	T	.	.	MAF_INRAE=1.667
NC_035085.1	37531800	.	G	A	.	.	MAF_INRAE=26.582;MAF_USDA=15.882
NC_035085.1	37531806	.	A	G	.	.	MAF_INRAE=4.167;MAF_USDA=5.294
NC_035085.1	37531909	.	G	A	.	.	MAF_USDA=4.918
NC_035085.1	37531910	.	G	C	.	.	MAF_USDA=4.918
NC_035085.1	37531914	.	G	A	.	.	MAF_USDA=4.918
NC_035085.1	37531923	.	G	C	.	.	MAF_USDA=5.738
NC_035085.1	37531924	.	A	G	.	.	MAF_USDA=4.918
NC_035085.1	37531927	.	C	A	.	.	MAF_USDA=5.738
NC_035085.1	37531950	.	G	A	.	.	MAF_USDA=6.471
NC_035085.1	37531955	.	G	A	.	.	MAF_USDA=9.016
NC_035085.1	37531964	.	C	A	.	.	MAF_USDA=6.557
NC_035085.1	37531973	.	T	C	.	.	MAF_USDA=5.738
NC_035085.1	37531975	.	T	G	.	.	MAF_USDA=7.377
NC_035085.1	37531977	.	C	A	.	.	MAF_USDA=5.738
NC_035085.1	37531980	.	T	G	.	.	MAF_USDA=6.557
NC_035085.1	37531994	.	C	T	.	.	MAF_USDA=5.738
NC_035085.1	37532003	.	A	G	.	.	MAF_USDA=3.279
NC_035085.1	37532019	.	G	T	.	.	MAF_USDA=3.279
NC_035085.1	37532026	.	G	A	.	.	MAF_USDA=2.459
NC_035085.1	37532037	.	G	A	.	.	MAF_USDA=18.235
NC_035085.1	37532058	.	G	A	.	.	MAF_USDA=7.377
NC_035085.1	37532283	.	T	A	.	.	MAF_USDA=4.918
NC_035085.1	37532323	.	C	A	.	.	MAF_USDA=4.918
NC_035085.1	37532341	.	G	A	.	.	MAF_INRAE=7.595
NC_035085.1	37532458	.	G	A	.	.	MAF_INRAE=6.962;MAF_USDA=4.118
NC_035085.1	37532513	.	G	A	.	.	MAF_USDA=7.377
NC_035085.1	37532564	.	T	A	.	.	MAF_USDA=4.918
NC_035085.1	37532617	.	A	G	.	.	MAF_INRAE=22.785;MAF_USDA=2.353
NC_035085.1	37532713	.	T	C	.	.	MAF_USDA=1.639
NC_035085.1	37532916	.	A	G	.	.	MAF_INRAE=1.667;MAF_USDA=4.918
NC_035085.1	37533004	.	C	T	.	.	MAF_USDA=1.639
NC_035085.1	37533126	.	G	T	.	.	MAF_USDA=1.639
NC_035085.1	37533179	.	C	A	.	.	MAF_INRAE=4.167
NC_035085.1	37533231	.	C	A	.	.	MAF_USDA=4.098
NC_035085.1	37533310	.	C	T	.	.	MAF_USDA=1.639
NC_035085.1	37533341	.	A	C	.	.	MAF_INRAE=17.089;MAF_USDA=17.647
NC_035085.1	37533457	.	G	T	.	.	MAF_USDA=2.083
NC_035085.1	37533482	.	C	A	.	.	MAF_INRAE=12.5;MAF_USDA=17.647
NC_035085.1	37533564	.	C	T	.	.	MAF_USDA=2.459
NC_035085.1	37533582	.	C	T	.	.	MAF_USDA=12.941
NC_035085.1	37533590	.	T	C	.	.	MAF_INRAE=27.215;MAF_USDA=22.353
NC_035085.1	37533592	.	T	A	.	.	MAF_USDA=2.459
NC_035085.1	37533607	.	C	A	.	.	MAF_INRAE=1.667
NC_035085.1	37533647	.	C	T	.	.	MAF_USDA=4.918
NC_035085.1	37533794	.	C	T	.	.	MAF_USDA=1.639
NC_035085.1	37533945	.	C	A	.	.	MAF_USDA=1.639
NC_035085.1	37533974	.	A	T	.	.	MAF_USDA=12.295
NC_035085.1	37534030	.	A	T	.	.	MAF_USDA=10.345
NC_035085.1	37534031	.	T	G	.	.	MAF_USDA=10.345
NC_035085.1	37534046	.	G	T	.	.	MAF_USDA=14.583
NC_035085.1	37534474	.	T	A	.	.	MAF_USDA=7.5
NC_035085.1	37534476	.	G	T	.	.	MAF_USDA=7.5
NC_035085.1	37534488	.	T	A	.	.	MAF_USDA=4.918
NC_035085.1	37534578	.	T	G	.	.	MAF_USDA=1.695
NC_035085.1	37534599	.	C	A	.	.	MAF_USDA=1.695
NC_035085.1	37534617	.	A	T	.	.	MAF_INRAE=11.667;MAF_USDA=4.819
NC_035085.1	37534663	.	T	A	.	.	MAF_INRAE=5.833;MAF_USDA=10.656
NC_035085.1	37534822	.	G	T	.	.	MAF_INRAE=29.114;MAF_USDA=40.0
NC_035085.1	37534841	.	G	T	.	.	MAF_USDA=1.639
NC_035085.1	37534850	.	C	A	.	.	MAF_USDA=12.5
NC_035085.1	37534902	.	C	G	.	.	MAF_INRAE=29.747;MAF_USDA=30.0
NC_035085.1	37534963	.	G	A	.	.	MAF_USDA=9.016
NC_035085.1	37534990	.	C	G	.	.	MAF_INRAE=37.5
NC_035085.1	37534993	.	T	A	.	.	MAF_INRAE=37.5
NC_035085.1	37535061	.	T	C	.	.	MAF_INRAE=29.747;MAF_USDA=30.0
NC_035085.1	37535163	.	C	A	.	.	MAF_USDA=8.197
NC_035085.1	37535164	.	G	A	.	.	MAF_INRAE=29.747;MAF_USDA=29.412
NC_035085.1	37535168	.	A	T	.	.	MAF_INRAE=37.5;MAF_USDA=30.0
NC_035085.1	37535181	.	C	T	.	.	MAF_INRAE=29.747;MAF_USDA=35.882
NC_035085.1	37535185	.	T	A	.	.	MAF_INRAE=1.667;MAF_USDA=4.098
NC_035085.1	37535215	.	A	G	.	.	MAF_INRAE=22.785;MAF_USDA=2.353
NC_035085.1	37535219	.	C	A	.	.	MAF_USDA=2.5
NC_035085.1	37535227	.	T	A	.	.	MAF_INRAE=26.582;MAF_USDA=25.0
NC_035085.1	37535228	.	T	A	.	.	MAF_INRAE=37.5;MAF_USDA=30.588
NC_035085.1	37535302	.	A	C	.	.	MAF_USDA=2.083
NC_035085.1	37535317	.	C	T	.	.	MAF_USDA=1.639
NC_035085.1	37535319	.	G	A	.	.	MAF_USDA=1.639
NC_035085.1	37535393	.	T	A	.	.	MAF_USDA=33.333
NC_035085.1	37535415	.	A	G	.	.	MAF_USDA=6.667
NC_035085.1	37535417	.	G	A	.	.	MAF_INRAE=29.114;MAF_USDA=29.167
NC_035085.1	37535419	.	T	A	.	.	MAF_INRAE=36.667;MAF_USDA=29.167
NC_035085.1	37535477	.	A	C	.	.	MAF_INRAE=1.667;MAF_USDA=1.639
NC_035085.1	37535490	.	G	A	.	.	MAF_INRAE=1.667;MAF_USDA=1.639
NC_035085.1	37535532	.	T	A	.	.	MAF_INRAE=29.747;MAF_USDA=30.0
NC_035085.1	37535539	.	A	C	.	.	MAF_INRAE=29.747;MAF_USDA=29.412
NC_035085.1	37535549	.	C	T	.	.	MAF_INRAE=29.747;MAF_USDA=30.0
NC_035085.1	37535656	.	A	T	.	.	MAF_INRAE=29.114;MAF_USDA=29.412
NC_035085.1	37535660	.	T	C	.	.	MAF_INRAE=36.667;MAF_USDA=29.412
NC_035085.1	37535662	.	C	T	.	.	MAF_INRAE=36.667;MAF_USDA=29.412
NC_035085.1	37535667	.	A	C	.	.	MAF_INRAE=26.582;MAF_USDA=14.118
NC_035085.1	37535699	.	G	T	.	.	MAF_INRAE=29.747;MAF_USDA=30.0
NC_035085.1	37535790	.	G	A	.	.	MAF_INRAE=1.667;MAF_USDA=1.639
NC_035085.1	37535827	.	G	T	.	.	MAF_USDA=1.639
NC_035085.1	37535836	.	G	A	.	.	MAF_USDA=2.459
NC_035085.1	37535852	.	G	T	.	.	MAF_INRAE=7.595
NC_035085.1	37535879	.	A	C	.	.	MAF_USDA=2.083
NC_035085.1	37535931	.	A	G	.	.	MAF_INRAE=7.595
NC_035085.1	37535954	.	T	G	.	.	MAF_INRAE=27.5;MAF_USDA=33.529
NC_035085.1	37535994	.	G	A	.	.	MAF_USDA=4.118
NC_035085.1	37536000	.	G	C	.	.	MAF_INRAE=29.747;MAF_USDA=30.588
NC_035085.1	37536012	.	G	A	.	.	MAF_INRAE=6.962;MAF_USDA=9.836
NC_035085.1	37536025	.	G	C	.	.	MAF_INRAE=10.759;MAF_USDA=7.647
NC_035085.1	37536050	.	C	A	.	.	MAF_INRAE=10.759;MAF_USDA=7.647
NC_035085.1	37536072	.	G	T	.	.	MAF_INRAE=29.114;MAF_USDA=29.412
NC_035085.1	37536077	.	C	A	.	.	MAF_USDA=2.459
NC_035085.1	37536156	.	G	C	.	.	MAF_INRAE=10.759;MAF_USDA=7.059
NC_035085.1	37536180	.	T	G	.	.	MAF_USDA=13.934
NC_035085.1	37536208	.	C	T	.	.	MAF_USDA=1.639
NC_035085.1	37536303	.	C	T	.	.	MAF_USDA=2.083
NC_035085.1	37536473	.	A	G	.	.	MAF_INRAE=31.579
NC_035085.1	37536675	.	A	C	.	.	MAF_USDA=7.377
NC_035085.1	37536710	.	A	C	.	.	MAF_USDA=1.639
NC_035085.1	37536777	.	T	C	.	.	MAF_INRAE=29.114;MAF_USDA=29.412
NC_035085.1	37536976	.	G	A	.	.	MAF_INRAE=3.333
NC_035085.1	37537000	.	T	G	.	.	MAF_INRAE=29.114;MAF_USDA=29.412
NC_035085.1	37537045	.	C	A	.	.	MAF_INRAE=43.671;MAF_USDA=39.412
NC_035085.1	37537318	.	C	T	.	.	MAF_INRAE=6.962;MAF_USDA=4.098
NC_035085.1	37537374	.	G	T	.	.	MAF_INRAE=6.962;MAF_USDA=15.294
NC_035085.1	37537554	.	G	C	.	.	MAF_USDA=2.459
NC_035085.1	37537752	.	A	C	.	.	MAF_USDA=11.176
NC_035085.1	37537842	.	A	C	.	.	MAF_INRAE=12.5;MAF_USDA=11.765
NC_035085.1	37537865	.	C	T	.	.	MAF_USDA=2.459
NC_035085.1	37537871	.	G	T	.	.	MAF_USDA=10.0
NC_035085.1	37537925	.	G	T	.	.	MAF_INRAE=10.759;MAF_USDA=9.412
NC_035085.1	37537929	.	T	A	.	.	MAF_INRAE=15.833;MAF_USDA=4.706
NC_035085.1	37538049	.	C	T	.	.	MAF_INRAE=10.759;MAF_USDA=15.294
NC_035085.1	37538056	.	C	T	.	.	MAF_USDA=2.353
NC_035085.1	37538061	.	A	C	.	.	MAF_INRAE=17.5;MAF_USDA=7.647
NC_035085.1	37538062	.	T	C	.	.	MAF_INRAE=10.759;MAF_USDA=15.882
NC_035085.1	37538081	.	T	G	.	.	MAF_USDA=2.459
NC_035085.1	37538082	.	G	T	.	.	MAF_INRAE=24.684;MAF_USDA=47.059
NC_035085.1	37538168	.	T	A	.	.	MAF_USDA=1.639
NC_035085.1	37538423	.	T	C	.	.	MAF_INRAE=4.167;MAF_USDA=6.471
NC_035085.1	37538431	.	C	T	.	.	MAF_INRAE=29.747;MAF_USDA=17.059
NC_035085.1	37538611	.	C	A	.	.	MAF_USDA=1.639
NC_035085.1	37538661	.	C	T	.	.	MAF_INRAE=3.333
NC_035085.1	37538700	.	C	A	.	.	MAF_INRAE=17.5;MAF_USDA=6.557
NC_035085.1	37538776	.	C	T	.	.	MAF_INRAE=24.051;MAF_USDA=2.941
NC_035085.1	37538797	.	C	T	.	.	MAF_USDA=2.083
NC_035085.1	37538803	.	C	T	.	.	MAF_USDA=1.639
NC_035085.1	37538820	.	C	T	.	.	MAF_INRAE=12.5;MAF_USDA=3.529
NC_035085.1	37538849	.	G	T	.	.	MAF_INRAE=7.595;MAF_USDA=5.882
NC_035085.1	37538852	.	G	A	.	.	MAF_INRAE=29.747;MAF_USDA=17.647
NC_035085.1	37538854	.	A	G	.	.	MAF_USDA=1.639
NC_035085.1	37538954	.	T	C	.	.	MAF_USDA=1.639
NC_035085.1	37538960	.	T	G	.	.	MAF_INRAE=41.772;MAF_USDA=15.574
NC_035085.1	37539081	.	C	A	.	.	MAF_USDA=1.639
NC_035085.1	37539095	.	A	G	.	.	MAF_USDA=3.279
NC_035085.1	37539119	.	C	T	.	.	MAF_INRAE=14.167;MAF_USDA=4.167
NC_035085.1	37539124	.	C	T	.	.	MAF_INRAE=34.177;MAF_USDA=24.706
NC_035085.1	37539279	.	G	A	.	.	MAF_INRAE=28.481;MAF_USDA=28.824
NC_035085.1	37539384	.	C	T	.	.	MAF_USDA=2.459
NC_035085.1	37539403	.	A	C	.	.	MAF_USDA=2.459
NC_035085.1	37539446	.	T	C	.	.	MAF_INRAE=6.962;MAF_USDA=4.098
NC_035085.1	37539486	.	C	T	.	.	MAF_USDA=1.639
NC_035085.1	37539507	.	C	T	.	.	MAF_INRAE=25.949;MAF_USDA=21.765
NC_035085.1	37539528	.	A	C	.	.	MAF_USDA=4.918
NC_035085.1	37539534	.	A	C	.	.	MAF_USDA=4.918
NC_035085.1	37539536	.	T	C	.	.	MAF_USDA=10.714
NC_035085.1	37539552	.	A	C	.	.	MAF_INRAE=33.544;MAF_USDA=38.69
NC_035085.1	37539592	.	G	C	.	.	MAF_INRAE=1.667
NC_035085.1	37539603	.	T	A	.	.	MAF_INRAE=22.785;MAF_USDA=35.294
NC_035085.1	37539609	.	G	A	.	.	MAF_USDA=1.639
NC_035085.1	37539675	.	G	A	.	.	MAF_INRAE=1.667
NC_035085.1	37539710	.	C	A	.	.	MAF_INRAE=18.333
NC_035085.1	37539742	.	G	A	.	.	MAF_USDA=2.083
NC_035085.1	37539769	.	G	T	.	.	MAF_INRAE=1.667;MAF_USDA=12.941
NC_035085.1	37539863	.	C	T	.	.	MAF_USDA=2.083
NC_035085.1	37539913	.	A	G	.	.	MAF_USDA=3.279
NC_035085.1	37540238	.	C	T	.	.	MAF_INRAE=10.833;MAF_USDA=4.706
NC_035085.1	37540426	.	C	G	.	.	MAF_INRAE=36.842;MAF_USDA=2.976
NC_035085.1	37540613	.	T	A	.	.	MAF_USDA=2.459
NC_035085.1	37540636	.	A	G	.	.	MAF_INRAE=30.38;MAF_USDA=21.765
NC_035085.1	37540658	.	T	A	.	.	MAF_INRAE=12.5;MAF_USDA=4.706
NC_035085.1	37540781	.	C	A	.	.	MAF_USDA=1.639
NC_035085.1	37540813	.	T	C	.	.	MAF_INRAE=40.506;MAF_USDA=10.656
NC_035085.1	37540912	.	G	T	.	.	MAF_USDA=1.639
NC_035085.1	37540915	.	A	C	.	.	MAF_USDA=1.639
NC_035085.1	37540953	.	C	T	.	.	MAF_USDA=5.294
NC_035085.1	37541993	.	C	T	.	.	MAF_USDA=1.639
NC_035085.1	37542208	.	T	G	.	.	MAF_USDA=1.639
NC_035085.1	37542261	.	T	A	.	.	MAF_USDA=31.25
NC_035085.1	37542388	.	A	G	.	.	MAF_USDA=2.459
NC_035085.1	37542390	.	T	G	.	.	MAF_INRAE=8.228;MAF_USDA=14.118
NC_035085.1	37542431	.	A	G	.	.	MAF_USDA=1.639
NC_035085.1	37542445	.	A	T	.	.	MAF_INRAE=6.962;MAF_USDA=7.377
NC_035085.1	37542471	.	G	T	.	.	MAF_INRAE=30.38;MAF_USDA=24.706
NC_035085.1	37542492	.	T	G	.	.	MAF_INRAE=4.167;MAF_USDA=27.647
NC_035085.1	37542568	.	G	A	.	.	MAF_USDA=1.176
NC_035085.1	37542592	.	A	G	.	.	MAF_USDA=3.529
NC_035085.1	37542723	.	C	A	.	.	MAF_USDA=35.246
NC_035085.1	37542734	.	T	C	.	.	MAF_INRAE=1.667
NC_035085.1	37542742	.	C	T	.	.	MAF_INRAE=29.747;MAF_USDA=17.059
NC_035085.1	37542761	.	G	A	.	.	MAF_USDA=3.529
NC_035085.1	37542762	.	T	G	.	.	MAF_USDA=3.529
NC_035085.1	37542764	.	T	C	.	.	MAF_USDA=2.083
NC_035085.1	37542807	.	G	A	.	.	MAF_USDA=2.941
NC_035085.1	37542823	.	G	T	.	.	MAF_USDA=4.118
NC_035085.1	37542824	.	C	T	.	.	MAF_INRAE=1.667;MAF_USDA=8.197
NC_035085.1	37542825	.	G	A	.	.	MAF_INRAE=26.582;MAF_USDA=12.353
NC_035085.1	37542849	.	C	T	.	.	MAF_USDA=6.25
NC_035085.1	37542851	.	C	G	.	.	MAF_INRAE=7.5;MAF_USDA=11.765
NC_035085.1	37542897	.	A	G	.	.	MAF_INRAE=1.667;MAF_USDA=12.941
NC_035085.1	37542906	.	G	T	.	.	MAF_USDA=1.639
NC_035085.1	37542917	.	G	A	.	.	MAF_USDA=6.557
NC_035085.1	37542918	.	C	A	.	.	MAF_USDA=6.557
NC_035085.1	37542921	.	G	A	.	.	MAF_USDA=6.557
NC_035085.1	37542924	.	G	T	.	.	MAF_USDA=6.557
NC_035085.1	37542953	.	C	T	.	.	MAF_INRAE=25.949;MAF_USDA=9.412
NC_035085.1	37542954	.	G	T	.	.	MAF_INRAE=13.333;MAF_USDA=4.167
NC_035085.1	37542986	.	G	A	.	.	MAF_USDA=5.738
NC_035085.1	37542991	.	G	C	.	.	MAF_USDA=6.471
NC_035085.1	37543024	.	C	T	.	.	MAF_USDA=8.333
NC_035085.1	37543086	.	A	G	.	.	MAF_INRAE=8.333;MAF_USDA=2.459
NC_035085.1	37543096	.	T	G	.	.	MAF_INRAE=11.392;MAF_USDA=7.377
NC_035085.1	37543115	.	G	T	.	.	MAF_INRAE=29.114;MAF_USDA=50.0
NC_035085.1	37543150	.	G	A	.	.	MAF_USDA=3.279
NC_035085.1	37543164	.	A	C	.	.	MAF_USDA=2.459
NC_035085.1	37543200	.	A	C	.	.	MAF_USDA=7.377
NC_035085.1	37543215	.	T	A	.	.	MAF_USDA=1.639
NC_035085.1	37543217	.	G	T	.	.	MAF_USDA=2.459
NC_035085.1	37543275	.	G	T	.	.	MAF_INRAE=7.5;MAF_USDA=20.0
NC_035085.1	37543303	.	A	T	.	.	MAF_INRAE=6.962;MAF_USDA=4.098
NC_035085.1	37543304	.	C	T	.	.	MAF_INRAE=2.5;MAF_USDA=4.098
NC_035085.1	37543331	.	G	A	.	.	MAF_INRAE=6.962;MAF_USDA=4.098
NC_035085.1	37543332	.	A	G	.	.	MAF_INRAE=2.5;MAF_USDA=4.098
NC_035085.1	37543391	.	G	T	.	.	MAF_USDA=8.197
NC_035085.1	37543397	.	C	T	.	.	MAF_USDA=1.639
NC_035085.1	37543398	.	G	A	.	.	MAF_INRAE=14.167;MAF_USDA=4.167
NC_035085.1	37543403	.	A	G	.	.	MAF_INRAE=3.333;MAF_USDA=7.059
NC_035085.1	37543514	.	G	A	.	.	MAF_INRAE=8.861;MAF_USDA=21.311
NC_035085.1	37543605	.	G	T	.	.	MAF_USDA=4.098
NC_035085.1	37543655	.	C	T	.	.	MAF_INRAE=6.962;MAF_USDA=3.279
NC_035085.1	37543860	.	A	C	.	.	MAF_USDA=3.279
NC_035085.1	37543994	.	C	A	.	.	MAF_INRAE=37.342
NC_035085.1	37544040	.	C	A	.	.	MAF_INRAE=23.418;MAF_USDA=2.459
NC_035085.1	37544161	.	C	A	.	.	MAF_INRAE=31.579;MAF_USDA=31.928
NC_035085.1	37544294	.	C	T	.	.	MAF_INRAE=1.667;MAF_USDA=4.918
NC_035085.1	37544332	.	G	A	.	.	MAF_INRAE=7.595
NC_035085.1	37544409	.	C	T	.	.	MAF_USDA=3.279
NC_035085.1	37544553	.	C	A	.	.	MAF_INRAE=12.5;MAF_USDA=4.706
NC_035085.1	37544718	.	C	T	.	.	MAF_USDA=2.459
NC_035085.1	37544722	.	C	T	.	.	MAF_USDA=4.098
NC_035085.1	37544849	.	A	G	.	.	MAF_INRAE=6.962;MAF_USDA=4.098
NC_035085.1	37544890	.	G	T	.	.	MAF_USDA=4.098
NC_035085.1	37544928	.	T	C	.	.	MAF_INRAE=7.595;MAF_USDA=10.656
NC_035085.1	37544956	.	T	A	.	.	MAF_USDA=4.098
NC_035085.1	37545035	.	C	T	.	.	MAF_USDA=1.639
NC_035085.1	37545105	.	C	T	.	.	MAF_USDA=1.639
NC_035085.1	37545129	.	G	T	.	.	MAF_INRAE=7.595
NC_035085.1	37545130	.	C	T	.	.	MAF_INRAE=5.833;MAF_USDA=4.098
NC_035085.1	37545143	.	C	T	.	.	MAF_INRAE=4.167;MAF_USDA=2.459
NC_035085.1	37545170	.	C	G	.	.	MAF_INRAE=5.833;MAF_USDA=5.738
NC_035085.1	37545179	.	AATGGG	AATGGT	.	.	MAF_USDA=2.083
NC_035085.1	37545184	.	G	T	.	.	MAF_INRAE=3.333;MAF_USDA=9.016
NC_035085.1	37545228	.	T	C	.	.	MAF_USDA=3.279
NC_035085.1	37545247	.	A	C	.	.	MAF_INRAE=7.595;MAF_USDA=10.588
NC_035085.1	37545368	.	C	T	.	.	MAF_INRAE=36.709;MAF_USDA=32.738
NC_035085.1	37545379	.	G	A	.	.	MAF_INRAE=7.595;MAF_USDA=10.588
NC_035085.1	37545400	.	G	T	.	.	MAF_INRAE=13.333;MAF_USDA=4.167
NC_035085.1	37545401	.	C	T	.	.	MAF_INRAE=13.333;MAF_USDA=4.167
NC_035085.1	37545403	.	G	C	.	.	MAF_INRAE=13.333;MAF_USDA=4.167
NC_035085.1	37545407	.	A	G	.	.	MAF_INRAE=25.833;MAF_USDA=48.235
NC_035085.1	37545524	.	A	C	.	.	MAF_USDA=4.098
NC_035085.1	37545561	.	T	C	.	.	MAF_INRAE=8.228;MAF_USDA=10.0
NC_035085.1	37545592	.	C	A	.	.	MAF_USDA=1.639
NC_035085.1	37545628	.	C	T	.	.	MAF_USDA=2.459
NC_035085.1	37545639	.	C	A	.	.	MAF_INRAE=36.709;MAF_USDA=32.353
NC_035085.1	37545654	.	C	A	.	.	MAF_USDA=4.918
NC_035085.1	37545696	.	G	T	.	.	MAF_INRAE=6.962;MAF_USDA=4.098
NC_035085.1	37545821	.	C	T	.	.	MAF_INRAE=4.167;MAF_USDA=5.294
NC_035085.1	37545857	.	G	T	.	.	MAF_USDA=4.918
NC_035085.1	37545974	.	G	A	.	.	MAF_INRAE=8.861;MAF_USDA=10.119
NC_035085.1	37546036	.	C	T	.	.	MAF_USDA=4.706
NC_035085.1	37546080	.	G	A	.	.	MAF_INRAE=36.709;MAF_USDA=32.353
NC_035085.1	37546126	.	G	A	.	.	MAF_USDA=5.882
NC_035085.1	37546144	.	G	A	.	.	MAF_INRAE=1.667;MAF_USDA=4.098
NC_035085.1	37546161	.	C	T	.	.	MAF_USDA=2.459
NC_035085.1	37546179	.	G	A	.	.	MAF_INRAE=12.5;MAF_USDA=4.706
NC_035085.1	37546234	.	C	T	.	.	MAF_INRAE=5.833;MAF_USDA=7.377
NC_035085.1	37546285	.	G	A	.	.	MAF_USDA=3.279
NC_035085.1	37546349	.	G	A	.	.	MAF_INRAE=6.962;MAF_USDA=4.098
NC_035085.1	37546644	.	C	T	.	.	MAF_INRAE=6.962;MAF_USDA=4.098
NC_035085.1	37546672	.	C	T	.	.	MAF_USDA=7.059
NC_035085.1	37546677	.	A	G	.	.	MAF_INRAE=1.667;MAF_USDA=4.918
NC_035085.1	37546727	.	A	C	.	.	MAF_INRAE=6.962;MAF_USDA=4.098
NC_035085.1	37546760	.	A	G	.	.	MAF_INRAE=22.785;MAF_USDA=4.118
NC_035085.1	37546886	.	G	A	.	.	MAF_USDA=21.765
NC_035085.1	37546887	.	C	T	.	.	MAF_USDA=22.353
NC_035085.1	37546888	.	A	C	.	.	MAF_USDA=22.353
NC_035085.1	37546895	.	T	A	.	.	MAF_USDA=23.529
NC_035085.1	37546904	.	T	G	.	.	MAF_USDA=31.25
NC_035085.1	37546905	.	T	A	.	.	MAF_USDA=43.75
NC_035085.1	37546978	.	A	G	.	.	MAF_USDA=4.098
NC_035085.1	37547025	.	T	C	.	.	MAF_USDA=9.836
NC_035085.1	37547153	.	T	G	.	.	MAF_INRAE=31.013;MAF_USDA=40.588
NC_035085.1	37547217	.	A	T	.	.	MAF_INRAE=29.747;MAF_USDA=42.941
NC_035085.1	37547318	.	G	C	.	.	MAF_USDA=4.706
NC_035085.1	37547698	.	G	A	.	.	MAF_INRAE=5.263;MAF_USDA=4.918
NC_035085.1	37547730	.	A	G	.	.	MAF_INRAE=31.013;MAF_USDA=40.0
NC_035085.1	37547821	.	C	T	.	.	MAF_USDA=4.918
NC_035085.1	37547868	.	C	A	.	.	MAF_INRAE=30.38;MAF_USDA=45.294
NC_035085.1	37547900	.	A	T	.	.	MAF_USDA=1.639
NC_035085.1	37547957	.	G	A	.	.	MAF_INRAE=14.167;MAF_USDA=4.167
NC_035085.1	37548055	.	T	A	.	.	MAF_INRAE=29.747;MAF_USDA=44.706
NC_035085.1	37548107	.	C	T	.	.	MAF_USDA=27.083
NC_035085.1	37548212	.	G	T	.	.	MAF_USDA=1.639
NC_035085.1	37548277	.	A	T	.	.	MAF_INRAE=7.5;MAF_USDA=9.412
NC_035085.1	37548299	.	C	T	.	.	MAF_INRAE=7.5;MAF_USDA=9.412
NC_035085.1	37548338	.	T	G	.	.	MAF_USDA=4.706
NC_035085.1	37548406	.	G	A	.	.	MAF_USDA=5.738
NC_035085.1	37548418	.	T	G	.	.	MAF_INRAE=22.785;MAF_USDA=49.412
NC_035085.1	37548469	.	T	G	.	.	MAF_INRAE=1.667;MAF_USDA=6.557
NC_035085.1	37548636	.	G	T	.	.	MAF_USDA=25.0
NC_035085.1	37548638	.	C	T	.	.	MAF_USDA=7.377
NC_035085.1	37548700	.	A	T	.	.	MAF_USDA=6.25
NC_035085.1	37548701	.	A	G	.	.	MAF_USDA=6.25
NC_035085.1	37548758	.	G	A	.	.	MAF_INRAE=14.167;MAF_USDA=2.353
NC_035085.1	37548834	.	C	A	.	.	MAF_INRAE=6.962;MAF_USDA=4.098
NC_035085.1	37548842	.	G	A	.	.	MAF_INRAE=6.667;MAF_USDA=9.412
NC_035085.1	37548874	.	C	T	.	.	MAF_USDA=4.918
NC_035085.1	37548963	.	C	T	.	.	MAF_USDA=4.918
NC_035085.1	37548972	.	G	C	.	.	MAF_USDA=1.639
NC_035085.1	37548975	.	T	A	.	.	MAF_USDA=6.557
NC_035085.1	37549023	.	T	C	.	.	MAF_INRAE=6.962;MAF_USDA=4.098
NC_035085.1	37549105	.	C	T	.	.	MAF_USDA=4.918
NC_035085.1	37549325	.	T	G	.	.	MAF_INRAE=1.667;MAF_USDA=4.918
NC_035085.1	37549337	.	G	T	.	.	MAF_USDA=12.5
NC_035085.1	37549349	.	C	G	.	.	MAF_INRAE=12.5;MAF_USDA=4.706
NC_035085.1	37549442	.	G	T	.	.	MAF_USDA=4.098
NC_035085.1	37549539	.	A	C	.	.	MAF_INRAE=5.833;MAF_USDA=5.738
NC_035085.1	37549588	.	A	C	.	.	MAF_INRAE=32.278;MAF_USDA=29.167
NC_035085.1	37549680	.	G	A	.	.	MAF_USDA=3.279
NC_035085.1	37549797	.	G	A	.	.	MAF_USDA=4.098
NC_035085.1	37549812	.	G	A	.	.	MAF_INRAE=29.747;MAF_USDA=44.118
NC_035085.1	37549833	.	T	A	.	.	MAF_INRAE=7.5;MAF_USDA=8.235
NC_035085.1	37549874	.	G	A	.	.	MAF_INRAE=2.5;MAF_USDA=4.098
NC_035085.1	37549953	.	C	T	.	.	MAF_USDA=1.639
NC_035085.1	37550258	.	A	C	.	.	MAF_USDA=12.5
NC_035085.1	37550308	.	C	T	.	.	MAF_INRAE=7.595
NC_035085.1	37550315	.	A	C	.	.	MAF_INRAE=12.5;MAF_USDA=15.882
NC_035085.1	37550321	.	C	T	.	.	MAF_USDA=2.459
NC_035085.1	37550414	.	A	G	.	.	MAF_INRAE=30.38;MAF_USDA=14.118
NC_035085.1	37550417	.	C	T	.	.	MAF_USDA=4.098
NC_035085.1	37550507	.	G	C	.	.	MAF_USDA=4.706
NC_035085.1	37550513	.	C	A	.	.	MAF_USDA=4.918
NC_035085.1	37550521	.	C	T	.	.	MAF_USDA=10.656
NC_035085.1	37550522	.	G	A	.	.	MAF_INRAE=6.329;MAF_USDA=4.098
NC_035085.1	37550607	.	C	T	.	.	MAF_USDA=1.639
NC_035085.1	37550675	.	A	C	.	.	MAF_INRAE=21.519;MAF_USDA=34.706
NC_035085.1	37550695	.	C	T	.	.	MAF_USDA=2.459
NC_035085.1	37551184	.	G	A	.	.	MAF_USDA=1.639
NC_035085.1	37551331	.	A	T	.	.	MAF_USDA=4.918
NC_035085.1	37551456	.	T	C	.	.	MAF_USDA=10.656
NC_035085.1	37551634	.	C	A	.	.	MAF_INRAE=5.833
NC_035085.1	37551780	.	G	A	.	.	MAF_INRAE=4.167;MAF_USDA=5.294
NC_035085.1	37551829	.	G	A	.	.	MAF_INRAE=4.167;MAF_USDA=2.459
NC_035085.1	37551957	.	G	A	.	.	MAF_USDA=8.333
NC_035085.1	37552155	.	C	T	.	.	MAF_USDA=1.639
NC_035085.1	37552263	.	C	T	.	.	MAF_USDA=7.377
NC_035085.1	37552321	.	G	A	.	.	MAF_USDA=1.639
NC_035085.1	37552359	.	A	T	.	.	MAF_INRAE=40.506;MAF_USDA=28.824
NC_035085.1	37552442	.	G	T	.	.	MAF_INRAE=1.667;MAF_USDA=6.557
NC_035085.1	37552464	.	CTGTGTGTGTG	CTGTGTGTGTA	.	.	MAF_USDA=25.0
NC_035085.1	37552472	.	G	T	.	.	MAF_INRAE=4.167;MAF_USDA=6.557
NC_035085.1	37552474	.	G	A	.	.	MAF_INRAE=29.747;MAF_USDA=41.803
NC_035085.1	37552524	.	G	A	.	.	MAF_INRAE=6.962;MAF_USDA=4.918
NC_035085.1	37552541	.	G	A	.	.	MAF_USDA=4.098
NC_035085.1	37552699	.	C	A	.	.	MAF_INRAE=25.316;MAF_USDA=20.833
NC_035085.1	37552747	.	C	T	.	.	MAF_INRAE=3.333;MAF_USDA=5.882
NC_035085.1	37552759	.	T	C	.	.	MAF_USDA=3.279
NC_035085.1	37553152	.	A	G	.	.	MAF_USDA=25.882
NC_035085.1	37553154	.	T	C	.	.	MAF_USDA=24.706
NC_035085.1	37553155	.	G	A	.	.	MAF_USDA=23.529
NC_035085.1	37553156	.	C	T	.	.	MAF_USDA=24.118
NC_035085.1	37553157	.	T	C	.	.	MAF_USDA=21.311
NC_035085.1	37553306	.	C	A	.	.	MAF_USDA=4.918
NC_035085.1	37553332	.	C	G	.	.	MAF_INRAE=11.392;MAF_USDA=3.279
NC_035085.1	37553391	.	C	A	.	.	MAF_INRAE=6.962;MAF_USDA=4.918
NC_035085.1	37553405	.	T	C	.	.	MAF_USDA=3.279
NC_035085.1	37553526	.	C	G	.	.	MAF_INRAE=12.5;MAF_USDA=9.016
NC_035085.1	37553562	.	C	A	.	.	MAF_USDA=12.5
NC_035085.1	37553651	.	C	G	.	.	MAF_INRAE=29.747;MAF_USDA=27.647
NC_035085.1	37553674	.	T	G	.	.	MAF_USDA=2.083
NC_035085.1	37553697	.	A	T	.	.	MAF_INRAE=14.167;MAF_USDA=5.294
NC_035085.1	37553705	.	C	T	.	.	MAF_INRAE=13.924;MAF_USDA=12.353
NC_035085.1	37553715	.	T	A	.	.	MAF_INRAE=14.167;MAF_USDA=4.167
NC_035085.1	37553754	.	A	C	.	.	MAF_INRAE=6.962;MAF_USDA=5.738
NC_035085.1	37553760	.	G	T	.	.	MAF_INRAE=12.025;MAF_USDA=3.279
NC_035085.1	37553793	.	T	C	.	.	MAF_INRAE=6.962;MAF_USDA=4.918
NC_035085.1	37553799	.	C	A	.	.	MAF_INRAE=3.333;MAF_USDA=4.918
NC_035085.1	37553827	.	A	T	.	.	MAF_INRAE=8.333
NC_035085.1	37553830	.	G	A	.	.	MAF_USDA=1.639
NC_035085.1	37553880	.	C	A	.	.	MAF_INRAE=6.962;MAF_USDA=5.738
NC_035085.1	37553912	.	C	G	.	.	MAF_USDA=1.639
NC_035085.1	37553968	.	G	A	.	.	MAF_INRAE=14.167;MAF_USDA=2.353
NC_035085.1	37554039	.	G	T	.	.	MAF_USDA=8.333
NC_035085.1	37554139	.	C	G	.	.	MAF_INRAE=26.582;MAF_USDA=14.706
NC_035085.1	37554195	.	G	T	.	.	MAF_USDA=1.639
NC_035085.1	37554275	.	A	G	.	.	MAF_USDA=12.5
NC_035085.1	37554408	.	C	T	.	.	MAF_USDA=6.557
NC_035085.1	37554413	.	G	A	.	.	MAF_USDA=6.557
NC_035085.1	37554519	.	C	T	.	.	MAF_INRAE=6.962;MAF_USDA=7.647
NC_035085.1	37554589	.	C	A	.	.	MAF_INRAE=31.013;MAF_USDA=19.167
NC_035085.1	37554604	.	C	T	.	.	MAF_INRAE=12.5
NC_035085.1	37554615	.	A	G	.	.	MAF_INRAE=36.709
NC_035085.1	37554638	.	C	A	.	.	MAF_INRAE=36.709
NC_035085.1	37554646	.	C	G	.	.	MAF_INRAE=1.667
NC_035085.1	37554658	.	A	T	.	.	MAF_INRAE=37.975;MAF_USDA=48.361
NC_035085.1	37554659	.	G	T	.	.	MAF_INRAE=12.025;MAF_USDA=2.459
NC_035085.1	37554858	.	A	G	.	.	MAF_USDA=4.098
NC_035085.1	37554869	.	A	C	.	.	MAF_INRAE=29.747;MAF_USDA=27.059
NC_035085.1	37554932	.	T	C	.	.	MAF_USDA=3.39
NC_035085.1	37554965	.	G	C	.	.	MAF_INRAE=21.053
NC_035085.1	37555037	.	A	C	.	.	MAF_INRAE=1.667
NC_035085.1	37555055	.	A	T	.	.	MAF_INRAE=4.167;MAF_USDA=2.5
NC_035085.1	37555179	.	T	G	.	.	MAF_INRAE=29.747;MAF_USDA=39.583
NC_035085.1	37555192	.	G	A	.	.	MAF_USDA=27.083
NC_035085.1	37555401	.	C	G	.	.	MAF_USDA=20.833
NC_035085.1	37555909	.	A	T	.	.	MAF_INRAE=6.962;MAF_USDA=2.459
NC_035085.1	37555963	.	T	A	.	.	MAF_INRAE=17.089;MAF_USDA=9.412
NC_035085.1	37556053	.	G	T	.	.	MAF_USDA=4.098
NC_035085.1	37556210	.	G	A	.	.	MAF_USDA=1.639
NC_035085.1	37556220	.	T	C	.	.	MAF_USDA=4.098
NC_035085.1	37556318	.	A	T	.	.	MAF_USDA=2.083
NC_035085.1	37556327	.	T	G	.	.	MAF_USDA=19.412
NC_035085.1	37556459	.	G	A	.	.	MAF_USDA=27.083
NC_035085.1	37556566	.	G	A	.	.	MAF_USDA=8.333
NC_035085.1	37556605	.	A	C	.	.	MAF_INRAE=1.667
NC_035085.1	37556740	.	G	T	.	.	MAF_USDA=6.557
NC_035085.1	37556813	.	C	T	.	.	MAF_INRAE=13.333;MAF_USDA=1.786
NC_035085.1	37556858	.	A	T	.	.	MAF_USDA=5.0
NC_035085.1	37556908	.	C	A	.	.	MAF_USDA=18.852
NC_035085.1	37556972	.	T	A	.	.	MAF_USDA=3.279
NC_035085.1	37556974	.	T	G	.	.	MAF_USDA=3.279
NC_035085.1	37556980	.	A	C	.	.	MAF_USDA=2.459
NC_035085.1	37557025	.	T	A	.	.	MAF_INRAE=36.709;MAF_USDA=12.941
NC_035085.1	37557099	.	G	T	.	.	MAF_INRAE=40.506;MAF_USDA=46.471
NC_035085.1	37557118	.	A	C	.	.	MAF_INRAE=13.333;MAF_USDA=5.294
NC_035085.1	37557146	.	A	T	.	.	MAF_INRAE=39.873;MAF_USDA=38.824
NC_035085.1	37557159	.	C	A	.	.	MAF_INRAE=14.167;MAF_USDA=2.976
NC_035085.1	37557173	.	G	A	.	.	MAF_INRAE=46.835;MAF_USDA=23.81
NC_035085.1	37557189	.	T	C	.	.	MAF_INRAE=37.342;MAF_USDA=37.5
NC_035085.1	37557201	.	T	C	.	.	MAF_INRAE=5.263;MAF_USDA=5.085
NC_035085.1	37557211	.	C	A	.	.	MAF_USDA=12.5
NC_035085.1	37557224	.	G	C	.	.	MAF_USDA=4.167
NC_035085.1	37557230	.	T	A	.	.	MAF_INRAE=27.848;MAF_USDA=43.75
NC_035085.1	37557241	.	G	C	.	.	MAF_INRAE=47.368;MAF_USDA=41.667
NC_035085.1	37557252	.	G	T	.	.	MAF_INRAE=31.579;MAF_USDA=47.917
NC_035085.1	37557276	.	T	C	.	.	MAF_USDA=1.667
NC_035085.1	37557278	.	G	T	.	.	MAF_INRAE=31.579;MAF_USDA=29.762
NC_035085.1	37557283	.	C	T	.	.	MAF_INRAE=47.368;MAF_USDA=48.81
NC_035085.1	37557284	.	G	A	.	.	MAF_USDA=6.548
NC_035085.1	37557288	.	A	T	.	.	MAF_USDA=7.143
NC_035085.1	37557307	.	T	G	.	.	MAF_INRAE=31.579;MAF_USDA=40.476
NC_035085.1	37557316	.	C	A	.	.	MAF_INRAE=15.833;MAF_USDA=38.69
NC_035085.1	37557326	.	C	T	.	.	MAF_USDA=1.19
NC_035085.1	37557344	.	T	A	.	.	MAF_INRAE=13.333;MAF_USDA=4.167
NC_035085.1	37557374	.	A	G	.	.	MAF_USDA=2.5
NC_035085.1	37557382	.	C	G	.	.	MAF_USDA=28.313
NC_035085.1	37557455	.	A	C	.	.	MAF_INRAE=42.105;MAF_USDA=37.5
NC_035085.1	37557467	.	C	T	.	.	MAF_INRAE=47.368;MAF_USDA=37.5
NC_035085.1	37557468	.	T	G	.	.	MAF_USDA=5.932
NC_035085.1	37557469	.	T	A	.	.	MAF_USDA=39.583
NC_035085.1	37557493	.	A	T	.	.	MAF_INRAE=10.526;MAF_USDA=6.25
NC_035085.1	37557494	.	G	A	.	.	MAF_USDA=6.25
NC_035085.1	37559007	.	A	T	.	.	MAF_USDA=25.0
NC_035085.1	37559010	.	T	C	.	.	MAF_USDA=25.0
NC_035085.1	37559052	.	T	G	.	.	MAF_USDA=3.333
NC_035085.1	37559072	.	T	G	.	.	MAF_USDA=1.639
NC_035085.1	37559075	.	G	T	.	.	MAF_USDA=38.69
NC_035085.1	37559149	.	A	G	.	.	MAF_USDA=1.639
NC_035085.1	37559247	.	G	A	.	.	MAF_INRAE=47.468;MAF_USDA=43.529
NC_035085.1	37559318	.	T	A	.	.	MAF_INRAE=37.975;MAF_USDA=34.706
NC_035085.1	37559346	.	A	G	.	.	MAF_USDA=2.459
NC_035085.1	37559359	.	C	T	.	.	MAF_INRAE=18.333;MAF_USDA=15.882
NC_035085.1	37559575	.	G	A	.	.	MAF_INRAE=48.101;MAF_USDA=47.647
NC_035085.1	37559580	.	A	T	.	.	MAF_INRAE=14.167;MAF_USDA=4.706
NC_035085.1	37559666	.	T	A	.	.	MAF_USDA=5.882
NC_035085.1	37559678	.	C	A	.	.	MAF_USDA=2.459
NC_035085.1	37559681	.	G	A	.	.	MAF_USDA=2.083
NC_035085.1	37559735	.	C	T	.	.	MAF_INRAE=21.519;MAF_USDA=10.0
NC_035085.1	37559746	.	G	A	.	.	MAF_USDA=2.083
NC_035085.1	37559788	.	G	T	.	.	MAF_INRAE=6.962
NC_035085.1	37559795	.	G	A	.	.	MAF_INRAE=14.167
NC_035085.1	37559836	.	A	T	.	.	MAF_USDA=4.918
NC_035085.1	37559854	.	C	T	.	.	MAF_INRAE=14.167;MAF_USDA=6.471
NC_035085.1	37560244	.	C	T	.	.	MAF_USDA=1.639
NC_035085.1	37560290	.	A	G	.	.	MAF_INRAE=49.167
NC_035085.1	37560294	.	C	T	.	.	MAF_USDA=18.75
NC_035085.1	37560341	.	C	T	.	.	MAF_INRAE=1.667
NC_035085.1	37560350	.	T	C	.	.	MAF_USDA=9.836
NC_035085.1	37560447	.	C	T	.	.	MAF_INRAE=48.101;MAF_USDA=49.412
NC_035085.1	37560448	.	A	G	.	.	MAF_INRAE=48.333;MAF_USDA=49.412
NC_035085.1	37560476	.	T	C	.	.	MAF_INRAE=48.333;MAF_USDA=47.059
NC_035085.1	37560489	.	C	G	.	.	MAF_INRAE=48.101;MAF_USDA=47.059
NC_035085.1	37560507	.	G	C	.	.	MAF_USDA=1.639
NC_035085.1	37560509	.	A	G	.	.	MAF_USDA=7.647
NC_035085.1	37560554	.	G	A	.	.	MAF_USDA=2.459
NC_035085.1	37560631	.	C	A	.	.	MAF_INRAE=22.785;MAF_USDA=6.25
NC_035085.1	37560723	.	C	T	.	.	MAF_INRAE=5.263;MAF_USDA=4.706
NC_035085.1	37560855	.	T	A	.	.	MAF_USDA=1.639
NC_035085.1	37560949	.	G	A	.	.	MAF_INRAE=3.333;MAF_USDA=4.098
NC_035085.1	37560981	.	G	T	.	.	MAF_USDA=1.639
NC_035085.1	37561031	.	G	A	.	.	MAF_USDA=4.918
NC_035085.1	37561084	.	C	T	.	.	MAF_USDA=2.459
NC_035085.1	37561144	.	C	T	.	.	MAF_INRAE=40.506;MAF_USDA=41.765
NC_035085.1	37561212	.	T	A	.	.	MAF_USDA=2.083
NC_035085.1	37561430	.	A	T	.	.	MAF_INRAE=1.667;MAF_USDA=2.083
NC_035085.1	37561431	.	C	T	.	.	MAF_INRAE=1.667
NC_035085.1	37561438	.	T	C	.	.	MAF_USDA=1.639
NC_035085.1	37561456	.	A	C	.	.	MAF_INRAE=3.333
NC_035085.1	37561462	.	G	T	.	.	MAF_INRAE=22.785;MAF_USDA=6.25
NC_035085.1	37561586	.	T	A	.	.	MAF_INRAE=40.506;MAF_USDA=40.588
NC_035085.1	37561681	.	C	T	.	.	MAF_INRAE=41.139;MAF_USDA=41.176
NC_035085.1	37561716	.	T	C	.	.	MAF_USDA=6.557
NC_035085.1	37561812	.	T	C	.	.	MAF_USDA=4.918
NC_035085.1	37561815	.	G	C	.	.	MAF_INRAE=40.506;MAF_USDA=35.417
NC_035085.1	37561828	.	A	T	.	.	MAF_INRAE=33.544;MAF_USDA=40.588
NC_035085.1	37561835	.	A	T	.	.	MAF_USDA=4.918
NC_035085.1	37561841	.	T	C	.	.	MAF_USDA=4.118
NC_035085.1	37561853	.	A	C	.	.	MAF_USDA=4.098
NC_035085.1	37561854	.	G	A	.	.	MAF_USDA=4.098
NC_035085.1	37561892	.	G	A	.	.	MAF_INRAE=33.544;MAF_USDA=23.529
NC_035085.1	37561901	.	T	C	.	.	MAF_USDA=14.118
NC_035085.1	37561906	.	C	A	.	.	MAF_USDA=1.639
NC_035085.1	37561964	.	G	A	.	.	MAF_USDA=4.918
NC_035085.1	37561966	.	G	A	.	.	MAF_USDA=4.918
NC_035085.1	37561969	.	T	C	.	.	MAF_USDA=34.706
NC_035085.1	37561997	.	A	G	.	.	MAF_USDA=4.918
NC_035085.1	37562001	.	G	A	.	.	MAF_USDA=2.083
NC_035085.1	37562073	.	G	A	.	.	MAF_USDA=28.235
NC_035085.1	37562803	.	G	A	.	.	MAF_USDA=5.738
NC_035085.1	37562916	.	C	G	.	.	MAF_USDA=1.176
NC_035085.1	37562983	.	C	T	.	.	MAF_INRAE=14.167;MAF_USDA=3.529
NC_035085.1	37563008	.	G	T	.	.	MAF_INRAE=14.167;MAF_USDA=2.941
NC_035085.1	37563287	.	C	T	.	.	MAF_INRAE=4.167
NC_035085.1	37563647	.	T	A	.	.	MAF_INRAE=29.747;MAF_USDA=24.706
NC_035085.1	37563698	.	G	A	.	.	MAF_INRAE=29.747;MAF_USDA=22.941
NC_035085.1	37563759	.	C	T	.	.	MAF_USDA=8.333
NC_035085.1	37563764	.	T	C	.	.	MAF_INRAE=6.962;MAF_USDA=10.0
NC_035085.1	37563772	.	G	A	.	.	MAF_INRAE=32.911;MAF_USDA=32.738
NC_035085.1	37563818	.	G	T	.	.	MAF_INRAE=12.025
NC_035085.1	37563853	.	C	T	.	.	MAF_INRAE=4.167;MAF_USDA=4.706
NC_035085.1	37563890	.	G	A	.	.	MAF_INRAE=12.5;MAF_USDA=4.118
NC_035085.1	37563903	.	C	A	.	.	MAF_USDA=4.118
NC_035085.1	37563978	.	C	A	.	.	MAF_USDA=2.941
NC_035085.1	37563980	.	T	C	.	.	MAF_INRAE=6.962;MAF_USDA=8.197
NC_035085.1	37564056	.	G	T	.	.	MAF_INRAE=12.5;MAF_USDA=17.059
NC_035085.1	37564177	.	G	A	.	.	MAF_INRAE=31.579;MAF_USDA=28.235
NC_035085.1	37564233	.	G	T	.	.	MAF_USDA=2.083
NC_035085.1	37565468	.	G	A	.	.	MAF_INRAE=32.911;MAF_USDA=33.333
NC_035085.1	37565522	.	A	T	.	.	MAF_INRAE=34.177;MAF_USDA=27.869
NC_035085.1	37565527	.	A	C	.	.	MAF_INRAE=32.911
NC_035085.1	37565529	.	T	C	.	.	MAF_INRAE=6.962
NC_035085.1	37565530	.	T	A	.	.	MAF_INRAE=2.5
NC_035085.1	37565574	.	C	A	.	.	MAF_INRAE=12.5
NC_035085.1	37565599	.	T	C	.	.	MAF_INRAE=31.579
NC_035085.1	37565745	.	A	T	.	.	MAF_USDA=41.667
NC_035085.1	37565793	.	G	T	.	.	MAF_USDA=1.639
NC_035085.1	37565949	.	A	T	.	.	MAF_INRAE=32.911;MAF_USDA=36.471
NC_035085.1	37566009	.	T	C	.	.	MAF_INRAE=30.38;MAF_USDA=26.471
NC_035085.1	37566089	.	G	A	.	.	MAF_USDA=1.639
NC_035085.1	37566167	.	C	A	.	.	MAF_INRAE=1.667
NC_035085.1	37566220	.	G	A	.	.	MAF_USDA=4.098
NC_035085.1	37566616	.	A	T	.	.	MAF_INRAE=13.333;MAF_USDA=1.765
NC_035085.1	37566687	.	A	T	.	.	MAF_INRAE=32.911;MAF_USDA=40.588
NC_035085.1	37566688	.	T	G	.	.	MAF_INRAE=33.333;MAF_USDA=31.967
NC_035085.1	37566737	.	G	A	.	.	MAF_INRAE=6.962;MAF_USDA=11.475
NC_035085.1	37566769	.	C	A	.	.	MAF_USDA=2.459
NC_035085.1	37566833	.	A	G	.	.	MAF_INRAE=4.167;MAF_USDA=4.706
NC_035085.1	37567046	.	T	C	.	.	MAF_INRAE=32.911;MAF_USDA=41.176
NC_035085.1	37567074	.	G	A	.	.	MAF_INRAE=1.667;MAF_USDA=4.118
NC_035085.1	37567118	.	G	T	.	.	MAF_INRAE=22.785;MAF_USDA=18.824
NC_035085.1	37567128	.	C	T	.	.	MAF_USDA=10.588
NC_035085.1	37567236	.	C	A	.	.	MAF_USDA=4.098
NC_035085.1	37567265	.	A	C	.	.	MAF_INRAE=4.167
NC_035085.1	37567296	.	G	A	.	.	MAF_INRAE=34.177;MAF_USDA=36.885
NC_035085.1	37567324	.	G	T	.	.	MAF_USDA=5.738
NC_035085.1	37567333	.	T	G	.	.	MAF_INRAE=32.911;MAF_USDA=28.824
NC_035085.1	37567401	.	A	G	.	.	MAF_INRAE=3.333;MAF_USDA=4.918
NC_035085.1	37567738	.	T	G	.	.	MAF_USDA=4.918
NC_035085.1	37568064	.	C	T	.	.	MAF_INRAE=22.785;MAF_USDA=2.353
NC_035085.1	37568106	.	T	A	.	.	MAF_INRAE=46.835;MAF_USDA=28.824
NC_035085.1	37568108	.	A	T	.	.	MAF_INRAE=15.833;MAF_USDA=2.353
NC_035085.1	37568236	.	G	A	.	.	MAF_USDA=1.639
NC_035085.1	37568372	.	A	T	.	.	MAF_INRAE=3.333;MAF_USDA=4.918
NC_035085.1	37568376	.	G	A	.	.	MAF_INRAE=46.835;MAF_USDA=27.059
NC_035085.1	37568425	.	C	T	.	.	MAF_INRAE=3.333;MAF_USDA=4.918
NC_035085.1	37568436	.	A	T	.	.	MAF_INRAE=3.333;MAF_USDA=4.918
NC_035085.1	37568469	.	G	T	.	.	MAF_USDA=2.459
NC_035085.1	37568566	.	G	A	.	.	MAF_USDA=1.639
NC_035085.1	37568597	.	G	T	.	.	MAF_USDA=7.143
NC_035085.1	37568670	.	G	A	.	.	MAF_USDA=8.235
NC_035085.1	37568745	.	C	A	.	.	MAF_USDA=21.311
NC_035085.1	37568873	.	G	T	.	.	MAF_INRAE=3.333;MAF_USDA=4.098
NC_035085.1	37568879	.	A	G	.	.	MAF_USDA=3.529
NC_035085.1	37568910	.	T	G	.	.	MAF_USDA=3.333
NC_035085.1	37568940	.	A	G	.	.	MAF_USDA=4.706
NC_035085.1	37568950	.	G	T	.	.	MAF_USDA=1.639
NC_035085.1	37569017	.	G	A	.	.	MAF_USDA=16.471
NC_035085.1	37569118	.	G	T	.	.	MAF_INRAE=3.333;MAF_USDA=4.098
NC_035085.1	37569148	.	T	C	.	.	MAF_INRAE=45.57;MAF_USDA=27.059
NC_035085.1	37569317	.	A	C	.	.	MAF_USDA=6.25
NC_035085.1	37569425	.	C	A	.	.	MAF_USDA=1.639
NC_035085.1	37569785	.	C	T	.	.	MAF_USDA=1.639
NC_035085.1	37569807	.	C	T	.	.	MAF_INRAE=22.785;MAF_USDA=6.25
NC_035085.1	37569883	.	G	A	.	.	MAF_USDA=4.098
NC_035085.1	37569960	.	G	T	.	.	MAF_INRAE=43.671;MAF_USDA=33.529
NC_035085.1	37570198	.	A	G	.	.	MAF_USDA=3.279
NC_035085.1	37570200	.	A	T	.	.	MAF_USDA=2.941
NC_035085.1	37570201	.	G	A	.	.	MAF_INRAE=19.167;MAF_USDA=5.294
NC_035085.1	37570335	.	G	A	.	.	MAF_USDA=1.667
NC_035085.1	37570352	.	G	A	.	.	MAF_USDA=9.412
NC_035085.1	37570370	.	T	G	.	.	MAF_USDA=8.235
NC_035085.1	37570386	.	G	T	.	.	MAF_INRAE=46.835;MAF_USDA=25.0
NC_035085.1	37570390	.	T	A	.	.	MAF_INRAE=15.0;MAF_USDA=1.639
NC_035085.1	37570404	.	A	C	.	.	MAF_USDA=1.639
NC_035085.1	37570407	.	G	T	.	.	MAF_INRAE=7.595;MAF_USDA=46.429
NC_035085.1	37570408	.	T	A	.	.	MAF_INRAE=16.667
NC_035085.1	37570465	.	T	C	.	.	MAF_INRAE=3.333
NC_035085.1	37570509	.	T	C	.	.	MAF_INRAE=21.053;MAF_USDA=1.639
NC_035085.1	37570552	.	T	G	.	.	MAF_USDA=2.083
NC_035085.1	37570810	.	G	A	.	.	MAF_USDA=39.583
NC_035085.1	37571481	.	T	A	.	.	MAF_USDA=4.167
NC_035085.1	37571527	.	C	G	.	.	MAF_USDA=8.333
NC_035085.1	37571942	.	G	A	.	.	MAF_USDA=4.167
NC_035085.1	37572143	.	A	T	.	.	MAF_USDA=1.667
NC_035085.1	37572154	.	T	C	.	.	MAF_INRAE=4.167;MAF_USDA=1.786
NC_035085.1	37572179	.	C	A	.	.	MAF_INRAE=3.333;MAF_USDA=7.5
NC_035085.1	37572228	.	T	C	.	.	MAF_INRAE=10.0;MAF_USDA=4.167
NC_035085.1	37572231	.	G	C	.	.	MAF_USDA=1.639
NC_035085.1	37572261	.	G	A	.	.	MAF_INRAE=6.962;MAF_USDA=4.098
NC_035085.1	37572322	.	A	T	.	.	MAF_USDA=1.639
NC_035085.1	37572426	.	T	C	.	.	MAF_INRAE=5.833;MAF_USDA=1.639
NC_035085.1	37572709	.	G	A	.	.	MAF_INRAE=4.167;MAF_USDA=24.118
NC_035085.1	37572713	.	A	G	.	.	MAF_INRAE=41.772;MAF_USDA=21.176
NC_035085.1	37572771	.	C	A	.	.	MAF_INRAE=22.785;MAF_USDA=46.471
NC_035085.1	37572914	.	A	T	.	.	MAF_USDA=18.824
NC_035085.1	37572921	.	C	T	.	.	MAF_USDA=24.699
NC_035085.1	37574205	.	T	G	.	.	MAF_USDA=4.918
NC_035085.1	37574249	.	C	T	.	.	MAF_USDA=3.279
NC_035085.1	37574288	.	G	A	.	.	MAF_INRAE=18.333
NC_035085.1	37574395	.	C	G	.	.	MAF_USDA=4.762
NC_035085.1	37574713	.	C	T	.	.	MAF_USDA=2.083
NC_035085.1	37574769	.	G	A	.	.	MAF_INRAE=12.025;MAF_USDA=10.588
NC_035085.1	37575036	.	A	C	.	.	MAF_USDA=2.459
NC_035085.1	37575082	.	G	T	.	.	MAF_USDA=3.279
NC_035085.1	37575096	.	C	T	.	.	MAF_USDA=4.098
NC_035085.1	37575564	.	C	T	.	.	MAF_INRAE=6.962;MAF_USDA=4.167
NC_035085.1	37575590	.	A	G	.	.	MAF_USDA=26.19
NC_035085.1	37575607	.	G	A	.	.	MAF_USDA=1.667
NC_035085.1	37575639	.	C	T	.	.	MAF_USDA=1.695
NC_035085.1	37575682	.	A	T	.	.	MAF_INRAE=14.557;MAF_USDA=46.429
NC_035085.1	37575800	.	T	C	.	.	MAF_USDA=1.639
NC_035085.1	37576142	.	T	A	.	.	MAF_INRAE=25.949;MAF_USDA=31.765
NC_035085.1	37576266	.	A	T	.	.	MAF_INRAE=22.785;MAF_USDA=6.25
NC_035085.1	37576451	.	C	T	.	.	MAF_INRAE=3.333
NC_035085.1	37576452	.	A	T	.	.	MAF_INRAE=3.333
NC_035085.1	37576463	.	C	A	.	.	MAF_INRAE=8.333
NC_035085.1	37576594	.	T	C	.	.	MAF_USDA=1.639
NC_035085.1	37576986	.	T	C	.	.	MAF_INRAE=41.667
NC_035085.1	37576991	.	G	A	.	.	MAF_USDA=1.639
NC_035085.1	37576994	.	C	T	.	.	MAF_INRAE=1.667
NC_035085.1	37577089	.	G	T	.	.	MAF_INRAE=8.861
NC_035085.1	37577356	.	C	T	.	.	MAF_USDA=1.639
NC_035085.1	37577411	.	C	A	.	.	MAF_INRAE=6.962;MAF_USDA=4.098
NC_035085.1	37577492	.	A	G	.	.	MAF_USDA=2.083
NC_035085.1	37577494	.	C	A	.	.	MAF_INRAE=28.333;MAF_USDA=16.667
NC_035085.1	37577511	.	T	C	.	.	MAF_USDA=2.459
NC_035085.1	37577601	.	G	A	.	.	MAF_USDA=4.098
NC_035085.1	37577984	.	G	A	.	.	MAF_USDA=4.098
NC_035085.1	37577999	.	T	C	.	.	MAF_USDA=1.639
NC_035085.1	37578037	.	C	T	.	.	MAF_USDA=3.279
NC_035085.1	37578090	.	T	A	.	.	MAF_USDA=22.131
NC_035085.1	37578165	.	T	C	.	.	MAF_USDA=1.639
NC_035085.1	37578211	.	C	T	.	.	MAF_USDA=10.0
NC_035085.1	37578597	.	T	C	.	.	MAF_INRAE=49.367;MAF_USDA=13.115
NC_035085.1	37578598	.	C	T	.	.	MAF_INRAE=45.0;MAF_USDA=13.115
NC_035085.1	37578647	.	C	T	.	.	MAF_USDA=3.279
NC_035085.1	37578999	.	A	G	.	.	MAF_USDA=4.098
NC_035085.1	37579016	.	A	G	.	.	MAF_USDA=2.459
NC_035085.1	37579113	.	A	T	.	.	MAF_USDA=4.918
NC_035085.1	37579137	.	C	T	.	.	MAF_INRAE=3.333;MAF_USDA=22.941
NC_035085.1	37579169	.	A	C	.	.	MAF_INRAE=44.304;MAF_USDA=43.529
NC_035085.1	37579242	.	G	T	.	.	MAF_USDA=2.083
NC_035085.1	37579303	.	G	A	.	.	MAF_USDA=2.459
NC_035085.1	37579524	.	G	A	.	.	MAF_INRAE=3.333;MAF_USDA=23.529
NC_035085.1	37579554	.	T	G	.	.	MAF_INRAE=3.333;MAF_USDA=4.918
NC_035085.1	37579612	.	T	C	.	.	MAF_USDA=7.647
NC_035085.1	37579743	.	A	G	.	.	MAF_INRAE=46.203;MAF_USDA=15.882
NC_035085.1	37579850	.	C	T	.	.	MAF_USDA=1.639
NC_035085.1	37579885	.	G	C	.	.	MAF_INRAE=8.228;MAF_USDA=2.083
NC_035085.1	37579927	.	G	A	.	.	MAF_INRAE=3.333;MAF_USDA=24.118
NC_035085.1	37579967	.	C	G	.	.	MAF_USDA=8.333
NC_035085.1	37579978	.	C	T	.	.	MAF_INRAE=23.418;MAF_USDA=15.294
NC_035085.1	37580072	.	G	C	.	.	MAF_USDA=22.353
NC_035085.1	37580213	.	T	G	.	.	MAF_INRAE=18.987;MAF_USDA=8.235
NC_035085.1	37580264	.	A	T	.	.	MAF_USDA=7.647
NC_035085.1	37580363	.	C	T	.	.	MAF_USDA=3.279
NC_035085.1	37580465	.	T	A	.	.	MAF_USDA=1.639
NC_035085.1	37580550	.	C	T	.	.	MAF_USDA=1.639
NC_035085.1	37580838	.	C	A	.	.	MAF_USDA=5.294
NC_035085.1	37580846	.	T	G	.	.	MAF_USDA=4.098
NC_035085.1	37580872	.	G	C	.	.	MAF_INRAE=6.962;MAF_USDA=13.115
NC_035085.1	37580986	.	A	C	.	.	MAF_INRAE=23.418;MAF_USDA=5.294
NC_035085.1	37581047	.	A	C	.	.	MAF_USDA=1.639
NC_035085.1	37581075	.	G	A	.	.	MAF_USDA=3.279
NC_035085.1	37581114	.	C	T	.	.	MAF_INRAE=33.544;MAF_USDA=33.529
NC_035085.1	37581138	.	T	G	.	.	MAF_USDA=1.639
NC_035085.1	37581140	.	G	T	.	.	MAF_USDA=1.639
NC_035085.1	37581192	.	G	C	.	.	MAF_USDA=1.639
NC_035085.1	37581197	.	G	A	.	.	MAF_INRAE=22.785;MAF_USDA=15.294
NC_035085.1	37581251	.	T	A	.	.	MAF_USDA=5.738
NC_035085.1	37581431	.	T	G	.	.	MAF_INRAE=23.418;MAF_USDA=8.824
NC_035085.1	37581498	.	C	T	.	.	MAF_INRAE=43.333;MAF_USDA=25.0
NC_035085.1	37581523	.	T	C	.	.	MAF_USDA=4.098
NC_035085.1	37581886	.	A	C	.	.	MAF_INRAE=1.667;MAF_USDA=9.412
NC_035085.1	37581888	.	T	G	.	.	MAF_USDA=1.639
NC_035085.1	37581889	.	G	T	.	.	MAF_USDA=1.639
NC_035085.1	37581905	.	C	G	.	.	MAF_USDA=20.833
NC_035085.1	37581979	.	ACAAATG	ACAAATA	.	.	MAF_USDA=2.083
NC_035085.1	37581985	.	G	A	.	.	MAF_INRAE=1.667;MAF_USDA=13.115
NC_035085.1	37582059	.	C	T	.	.	MAF_USDA=4.098
NC_035085.1	37582185	.	T	C	.	.	MAF_INRAE=43.671;MAF_USDA=28.824
NC_035085.1	37582266	.	T	C	.	.	MAF_USDA=2.459
NC_035085.1	37582312	.	A	G	.	.	MAF_INRAE=14.167;MAF_USDA=5.294
NC_035085.1	37582527	.	G	T	.	.	MAF_USDA=1.639
NC_035085.1	37582906	.	C	T	.	.	MAF_USDA=4.098
NC_035085.1	37582907	.	A	G	.	.	MAF_USDA=10.0
NC_035085.1	37582946	.	G	A	.	.	MAF_INRAE=44.937;MAF_USDA=15.294
NC_035085.1	37583240	.	C	G	.	.	MAF_USDA=4.167
NC_035085.1	37583241	.	G	A	.	.	MAF_INRAE=23.418;MAF_USDA=4.762
NC_035085.1	37583501	.	C	T	.	.	MAF_USDA=2.941
NC_035085.1	37583586	.	A	T	.	.	MAF_INRAE=4.43
NC_035085.1	37583920	.	T	G	.	.	MAF_INRAE=10.0;MAF_USDA=12.353
NC_035085.1	37583965	.	T	G	.	.	MAF_INRAE=3.333;MAF_USDA=3.279
NC_035085.1	37584101	.	C	T	.	.	MAF_INRAE=2.532;MAF_USDA=4.167
NC_035085.1	37584152	.	C	T	.	.	MAF_INRAE=19.62;MAF_USDA=6.471
NC_035085.1	37584166	.	A	C	.	.	MAF_INRAE=2.532;MAF_USDA=5.738
NC_035085.1	37584220	.	T	C	.	.	MAF_INRAE=17.722;MAF_USDA=4.098
NC_035085.1	37584242	.	C	T	.	.	MAF_USDA=6.557
NC_035085.1	37584282	.	G	A	.	.	MAF_INRAE=10.0;MAF_USDA=47.917
NC_035085.1	37584314	.	A	G	.	.	MAF_INRAE=31.667;MAF_USDA=20.833
NC_035085.1	37584483	.	G	T	.	.	MAF_USDA=3.279
NC_035085.1	37584613	.	T	G	.	.	MAF_USDA=1.639
NC_035085.1	37584735	.	T	G	.	.	MAF_INRAE=36.842;MAF_USDA=22.917
NC_035085.1	37584832	.	T	G	.	.	MAF_USDA=5.738
NC_035085.1	37584835	.	T	G	.	.	MAF_USDA=3.279
NC_035085.1	37584881	.	C	T	.	.	MAF_USDA=1.176
NC_035085.1	37585111	.	G	A	.	.	MAF_USDA=2.083
NC_035085.1	37585115	.	T	A	.	.	MAF_INRAE=1.667;MAF_USDA=2.083
NC_035085.1	37585203	.	G	A	.	.	MAF_USDA=3.279
NC_035085.1	37585215	.	T	A	.	.	MAF_USDA=2.459
NC_035085.1	37585269	.	T	G	.	.	MAF_USDA=2.083
NC_035085.1	37585335	.	G	T	.	.	MAF_INRAE=18.354
NC_035085.1	37585634	.	C	T	.	.	MAF_INRAE=39.873
NC_035085.1	37585722	.	T	G	.	.	MAF_INRAE=2.532;MAF_USDA=8.824
NC_035085.1	37585814	.	C	A	.	.	MAF_USDA=8.197
NC_035085.1	37585960	.	A	G	.	.	MAF_USDA=8.197
NC_035085.1	37586041	.	C	G	.	.	MAF_USDA=1.639
NC_035085.1	37586096	.	G	T	.	.	MAF_INRAE=3.333;MAF_USDA=4.098
NC_035085.1	37586122	.	T	A	.	.	MAF_INRAE=8.333;MAF_USDA=14.118
NC_035085.1	37586142	.	G	C	.	.	MAF_USDA=3.279
NC_035085.1	37586175	.	G	A	.	.	MAF_INRAE=30.38;MAF_USDA=44.706
NC_035085.1	37586430	.	C	A	.	.	MAF_USDA=5.738
NC_035085.1	37586478	.	T	G	.	.	MAF_INRAE=38.608;MAF_USDA=14.118
NC_035085.1	37586481	.	A	T	.	.	MAF_INRAE=30.38;MAF_USDA=47.059
NC_035085.1	37586602	.	T	A	.	.	MAF_USDA=1.639
NC_035085.1	37586603	.	A	T	.	.	MAF_INRAE=42.405;MAF_USDA=20.0
NC_035085.1	37586610	.	T	A	.	.	MAF_INRAE=38.608;MAF_USDA=14.706
NC_035085.1	37586720	.	C	T	.	.	MAF_INRAE=3.333;MAF_USDA=4.918
NC_035085.1	37586849	.	G	T	.	.	MAF_INRAE=18.987;MAF_USDA=7.059
NC_035085.1	37586866	.	C	A	.	.	MAF_USDA=10.588
NC_035085.1	37587036	.	T	A	.	.	MAF_INRAE=4.167;MAF_USDA=1.765
NC_035085.1	37587058	.	T	G	.	.	MAF_INRAE=27.848;MAF_USDA=42.941
NC_035085.1	37587227	.	C	A	.	.	MAF_INRAE=27.848;MAF_USDA=38.235
NC_035085.1	37587304	.	G	A	.	.	MAF_INRAE=2.532;MAF_USDA=5.882
NC_035085.1	37587335	.	G	A	.	.	MAF_INRAE=27.848;MAF_USDA=40.0
NC_035085.1	37587382	.	C	T	.	.	MAF_INRAE=22.152;MAF_USDA=34.706
NC_035085.1	37587386	.	C	T	.	.	MAF_USDA=3.279
NC_035085.1	37587415	.	T	C	.	.	MAF_USDA=1.639
NC_035085.1	37587470	.	A	C	.	.	MAF_USDA=3.279
NC_035085.1	37587483	.	C	T	.	.	MAF_INRAE=18.354;MAF_USDA=34.118
NC_035085.1	37587533	.	T	C	.	.	MAF_INRAE=20.886;MAF_USDA=41.176
NC_035085.1	37587563	.	A	C	.	.	MAF_USDA=4.918
NC_035085.1	37587661	.	C	T	.	.	MAF_INRAE=18.354;MAF_USDA=34.706
NC_035085.1	37587802	.	G	C	.	.	MAF_INRAE=20.253;MAF_USDA=40.588
NC_035085.1	37587844	.	C	T	.	.	MAF_USDA=1.639
NC_035085.1	37587900	.	C	T	.	.	MAF_USDA=2.083
NC_035085.1	37587902	.	C	T	.	.	MAF_USDA=3.279
NC_035085.1	37587905	.	C	T	.	.	MAF_INRAE=17.722;MAF_USDA=34.118
NC_035085.1	37587930	.	C	T	.	.	MAF_INRAE=17.722
NC_035085.1	37587941	.	T	A	.	.	MAF_INRAE=17.722;MAF_USDA=34.706
NC_035085.1	37587946	.	C	G	.	.	MAF_INRAE=17.089;MAF_USDA=31.176
NC_035085.1	37587970	.	T	C	.	.	MAF_INRAE=23.418
NC_035085.1	37587975	.	T	G	.	.	MAF_INRAE=10.759
NC_035085.1	37587982	.	T	C	.	.	MAF_USDA=7.377
NC_035085.1	37587983	.	A	G	.	.	MAF_INRAE=19.62;MAF_USDA=41.176
NC_035085.1	37588029	.	A	G	.	.	MAF_USDA=5.738
NC_035085.1	37588037	.	G	C	.	.	MAF_USDA=5.833
NC_035085.1	37588038	.	C	T	.	.	MAF_USDA=6.667
NC_035085.1	37588066	.	T	C	.	.	MAF_USDA=4.918
NC_035085.1	37588112	.	G	T	.	.	MAF_INRAE=6.329;MAF_USDA=9.412
NC_035085.1	37588180	.	G	A	.	.	MAF_INRAE=2.532;MAF_USDA=5.294
NC_035085.1	37588232	.	C	T	.	.	MAF_INRAE=2.532;MAF_USDA=5.294
NC_035085.1	37588324	.	C	T	.	.	MAF_USDA=2.941
NC_035085.1	37588367	.	G	T	.	.	MAF_USDA=8.333
NC_035085.1	37588400	.	G	A	.	.	MAF_INRAE=2.532;MAF_USDA=5.294
NC_035085.1	37588427	.	C	G	.	.	MAF_INRAE=18.354;MAF_USDA=36.471
NC_035085.1	37588428	.	G	A	.	.	MAF_INRAE=6.962;MAF_USDA=9.412
NC_035085.1	37588444	.	A	T	.	.	MAF_INRAE=18.354;MAF_USDA=36.31
NC_035085.1	37588448	.	A	G	.	.	MAF_USDA=8.333
NC_035085.1	37588528	.	G	A	.	.	MAF_INRAE=8.861;MAF_USDA=2.083
NC_035085.1	37588530	.	T	A	.	.	MAF_INRAE=8.333
NC_035085.1	37588550	.	C	T	.	.	MAF_USDA=7.647
NC_035085.1	37588596	.	C	T	.	.	MAF_INRAE=10.0;MAF_USDA=11.765
NC_035085.1	37588610	.	C	T	.	.	MAF_INRAE=18.354;MAF_USDA=36.471
NC_035085.1	37588739	.	C	T	.	.	MAF_USDA=4.098
NC_035085.1	37588778	.	T	A	.	.	MAF_USDA=2.083
NC_035085.1	37589081	.	G	A	.	.	MAF_INRAE=1.667;MAF_USDA=4.098
NC_035085.1	37589244	.	C	T	.	.	MAF_USDA=1.639
NC_035085.1	37589553	.	T	A	.	.	MAF_USDA=1.639
NC_035085.1	37589599	.	C	T	.	.	MAF_USDA=4.918
NC_035085.1	37589602	.	A	G	.	.	MAF_INRAE=8.861;MAF_USDA=44.706
NC_035085.1	37589653	.	T	C	.	.	MAF_INRAE=8.333;MAF_USDA=34.118
NC_035085.1	37589660	.	G	A	.	.	MAF_INRAE=2.532;MAF_USDA=2.353
NC_035085.1	37589678	.	T	C	.	.	MAF_USDA=2.459
NC_035085.1	37589782	.	C	T	.	.	MAF_USDA=3.279
NC_035085.1	37589783	.	A	C	.	.	MAF_INRAE=41.139;MAF_USDA=22.353
NC_035085.1	37589784	.	G	A	.	.	MAF_INRAE=1.667;MAF_USDA=8.235
NC_035085.1	37589791	.	G	T	.	.	MAF_USDA=4.918
NC_035085.1	37589798	.	C	G	.	.	MAF_INRAE=41.139;MAF_USDA=22.941
NC_035085.1	37589857	.	A	T	.	.	MAF_USDA=4.098
NC_035085.1	37590655	.	C	T	.	.	MAF_INRAE=23.418;MAF_USDA=8.235
NC_035085.1	37591008	.	A	C	.	.	MAF_INRAE=11.667;MAF_USDA=6.25
NC_035085.1	37591065	.	G	A	.	.	MAF_USDA=1.639
NC_035085.1	37591146	.	C	T	.	.	MAF_INRAE=2.532;MAF_USDA=4.706
NC_035085.1	37591158	.	G	A	.	.	MAF_USDA=2.459
NC_035085.1	37591231	.	T	C	.	.	MAF_INRAE=50.0;MAF_USDA=32.353
NC_035085.1	37591232	.	A	T	.	.	MAF_INRAE=45.833;MAF_USDA=32.941
NC_035085.1	37591399	.	C	G	.	.	MAF_INRAE=10.127;MAF_USDA=20.588
NC_035085.1	37591684	.	C	T	.	.	MAF_USDA=1.639
NC_035085.1	37591741	.	C	T	.	.	MAF_INRAE=38.608;MAF_USDA=15.294
NC_035085.1	37591919	.	C	T	.	.	MAF_USDA=6.471
NC_035085.1	37592066	.	G	A	.	.	MAF_USDA=3.279
NC_035085.1	37592099	.	T	C	.	.	MAF_USDA=7.059
NC_035085.1	37592136	.	C	T	.	.	MAF_INRAE=14.557;MAF_USDA=9.412
NC_035085.1	37592301	.	C	A	.	.	MAF_USDA=3.279
NC_035085.1	37592336	.	C	A	.	.	MAF_USDA=3.279
NC_035085.1	37592394	.	G	T	.	.	MAF_USDA=4.098
NC_035085.1	37592408	.	G	C	.	.	MAF_USDA=18.824
NC_035085.1	37592564	.	A	G	.	.	MAF_USDA=1.639
NC_035085.1	37592573	.	C	T	.	.	MAF_USDA=3.279
NC_035085.1	37592577	.	C	T	.	.	MAF_INRAE=3.333;MAF_USDA=6.557
NC_035085.1	37592671	.	T	C	.	.	MAF_INRAE=8.333;MAF_USDA=25.294
NC_035085.1	37592763	.	A	C	.	.	MAF_INRAE=44.304;MAF_USDA=42.941
NC_035085.1	37593000	.	A	G	.	.	MAF_USDA=2.459
NC_035085.1	37593012	.	C	T	.	.	MAF_USDA=14.754
NC_035085.1	37593036	.	A	T	.	.	MAF_USDA=17.647
NC_035085.1	37593196	.	G	T	.	.	MAF_USDA=2.459
NC_035085.1	37593667	.	G	A	.	.	MAF_INRAE=38.608;MAF_USDA=14.706
NC_035085.1	37593880	.	A	G	.	.	MAF_INRAE=9.494
NC_035085.1	37593949	.	G	A	.	.	MAF_INRAE=37.975;MAF_USDA=23.529
NC_035085.1	37594158	.	T	G	.	.	MAF_INRAE=31.013;MAF_USDA=20.588
NC_035085.1	37594334	.	T	A	.	.	MAF_USDA=8.197
NC_035085.1	37594406	.	G	A	.	.	MAF_INRAE=31.646;MAF_USDA=27.059
NC_035085.1	37594444	.	T	G	.	.	MAF_INRAE=8.333;MAF_USDA=34.118
NC_035085.1	37594478	.	C	T	.	.	MAF_USDA=2.083
NC_035085.1	37594509	.	G	C	.	.	MAF_USDA=6.471
NC_035085.1	37594522	.	T	A	.	.	MAF_INRAE=29.747;MAF_USDA=31.148
NC_035085.1	37594581	.	C	A	.	.	MAF_USDA=4.918
NC_035085.1	37594624	.	G	A	.	.	MAF_USDA=1.639
NC_035085.1	37594626	.	T	C	.	.	MAF_INRAE=23.418
NC_035085.1	37594639	.	C	G	.	.	MAF_INRAE=23.418
NC_035085.1	37594737	.	T	A	.	.	MAF_INRAE=31.646;MAF_USDA=20.0
NC_035085.1	37594801	.	C	G	.	.	MAF_INRAE=31.646;MAF_USDA=20.588
NC_035085.1	37595176	.	G	A	.	.	MAF_USDA=16.667
NC_035085.1	37595256	.	A	G	.	.	MAF_USDA=5.294
NC_035085.1	37595257	.	T	G	.	.	MAF_USDA=12.5
NC_035085.1	37595308	.	G	T	.	.	MAF_INRAE=38.608;MAF_USDA=14.706
NC_035085.1	37595434	.	C	G	.	.	MAF_USDA=7.647
NC_035085.1	37595470	.	G	A	.	.	MAF_INRAE=4.167
NC_035085.1	37595600	.	C	T	.	.	MAF_INRAE=24.051;MAF_USDA=9.412
NC_035085.1	37595767	.	G	A	.	.	MAF_USDA=5.833
NC_035085.1	37596093	.	G	A	.	.	MAF_INRAE=31.646;MAF_USDA=20.0
NC_035085.1	37596196	.	G	A	.	.	MAF_USDA=2.459
NC_035085.1	37596222	.	G	T	.	.	MAF_INRAE=38.608;MAF_USDA=14.118
NC_035085.1	37596230	.	C	T	.	.	MAF_INRAE=8.861;MAF_USDA=2.083
NC_035085.1	37596248	.	C	T	.	.	MAF_USDA=1.639
NC_035085.1	37596345	.	G	T	.	.	MAF_USDA=7.377
NC_035085.1	37596506	.	C	T	.	.	MAF_USDA=6.557
NC_035085.1	37596519	.	G	A	.	.	MAF_INRAE=23.418;MAF_USDA=8.824
NC_035085.1	37596554	.	G	T	.	.	MAF_USDA=1.639
NC_035085.1	37596602	.	G	A	.	.	MAF_INRAE=8.333;MAF_USDA=18.824
NC_035085.1	37596692	.	G	A	.	.	MAF_USDA=2.459
NC_035085.1	37596773	.	G	C	.	.	MAF_USDA=3.279
NC_035085.1	37596776	.	C	T	.	.	MAF_USDA=3.279
NC_035085.1	37596866	.	T	A	.	.	MAF_USDA=7.647
NC_035085.1	37596929	.	C	G	.	.	MAF_USDA=1.639
NC_035085.1	37596953	.	C	T	.	.	MAF_USDA=2.459
NC_035085.1	37596995	.	C	G	.	.	MAF_USDA=25.0
NC_035085.1	37596996	.	T	A	.	.	MAF_USDA=25.0
NC_035085.1	37597057	.	A	C	.	.	MAF_USDA=45.833
NC_035085.1	37597058	.	G	A	.	.	MAF_USDA=45.833
NC_035085.1	37597060	.	C	T	.	.	MAF_USDA=45.833
NC_035085.1	37597079	.	C	T	.	.	MAF_USDA=1.667
NC_035085.1	37597094	.	G	A	.	.	MAF_USDA=25.0
NC_035085.1	37597142	.	G	A	.	.	MAF_USDA=6.25
NC_035085.1	37598002	.	C	A	.	.	MAF_USDA=6.471
NC_035085.1	37598038	.	C	T	.	.	MAF_USDA=8.824
NC_035085.1	37598171	.	C	T	.	.	MAF_INRAE=27.215;MAF_USDA=21.176
NC_035085.1	37598188	.	G	A	.	.	MAF_INRAE=27.848;MAF_USDA=19.412
NC_035085.1	37598220	.	A	G	.	.	MAF_USDA=6.557
NC_035085.1	37598544	.	T	G	.	.	MAF_USDA=6.471
NC_035085.1	37598592	.	T	G	.	.	MAF_USDA=6.471
NC_035085.1	37598668	.	T	A	.	.	MAF_INRAE=36.842
NC_035085.1	37598684	.	C	T	.	.	MAF_USDA=47.541
NC_035085.1	37598738	.	T	A	.	.	MAF_USDA=1.639
NC_035085.1	37598793	.	T	C	.	.	MAF_INRAE=14.167;MAF_USDA=44.706
NC_035085.1	37598796	.	C	G	.	.	MAF_INRAE=14.167;MAF_USDA=48.824
NC_035085.1	37598948	.	T	A	.	.	MAF_USDA=22.917
NC_035085.1	37598949	.	G	A	.	.	MAF_USDA=22.917
NC_035085.1	37599039	.	C	T	.	.	MAF_USDA=6.25
NC_035085.1	37599221	.	G	C	.	.	MAF_INRAE=34.177;MAF_USDA=45.882
NC_035085.1	37599441	.	G	T	.	.	MAF_USDA=4.918
NC_035085.1	37599557	.	G	A	.	.	MAF_INRAE=22.785;MAF_USDA=9.412
NC_035085.1	37599610	.	G	A	.	.	MAF_INRAE=3.333;MAF_USDA=4.098
NC_035085.1	37599653	.	C	T	.	.	MAF_USDA=6.557
NC_035085.1	37599716	.	T	A	.	.	MAF_USDA=5.738
NC_035085.1	37599718	.	G	A	.	.	MAF_INRAE=23.418;MAF_USDA=18.235
NC_035085.1	37599771	.	G	T	.	.	MAF_USDA=4.098
NC_035085.1	37599892	.	C	A	.	.	MAF_INRAE=31.579;MAF_USDA=14.118
NC_035085.1	37599928	.	G	T	.	.	MAF_USDA=1.639
NC_035085.1	37599931	.	T	A	.	.	MAF_USDA=2.459
NC_035085.1	37600133	.	T	A	.	.	MAF_USDA=1.639
NC_035085.1	37600134	.	C	A	.	.	MAF_USDA=4.918
NC_035085.1	37600273	.	T	C	.	.	MAF_USDA=1.667
NC_035085.1	37600328	.	G	A	.	.	MAF_USDA=14.754
NC_035085.1	37600342	.	T	G	.	.	MAF_USDA=7.377
NC_035085.1	37600589	.	G	A	.	.	MAF_USDA=10.87
NC_035085.1	37600750	.	G	A	.	.	MAF_INRAE=36.667;MAF_USDA=12.5
NC_035085.1	37600753	.	G	A	.	.	MAF_USDA=29.167
NC_035085.1	37600790	.	G	A	.	.	MAF_USDA=7.647
NC_035085.1	37600925	.	T	A	.	.	MAF_USDA=2.459
NC_035085.1	37600996	.	G	A	.	.	MAF_USDA=6.557
NC_035085.1	37601202	.	A	G	.	.	MAF_INRAE=23.418;MAF_USDA=15.882
NC_035085.1	37601248	.	G	T	.	.	MAF_USDA=25.0
NC_035085.1	37601249	.	A	T	.	.	MAF_USDA=25.0
NC_035085.1	37601290	.	G	T	.	.	MAF_INRAE=23.418;MAF_USDA=20.0
NC_035085.1	37601352	.	A	G	.	.	MAF_INRAE=23.418;MAF_USDA=34.118
NC_035085.1	37601509	.	T	G	.	.	MAF_INRAE=4.167
NC_035085.1	37601873	.	A	G	.	.	MAF_INRAE=5.833
NC_035085.1	37602148	.	G	A	.	.	MAF_USDA=8.824
NC_035085.1	37602220	.	T	C	.	.	MAF_USDA=4.098
NC_035085.1	37602252	.	G	A	.	.	MAF_INRAE=2.532;MAF_USDA=3.529
NC_035085.1	37602263	.	A	T	.	.	MAF_USDA=6.557
NC_035085.1	37602472	.	C	T	.	.	MAF_INRAE=1.667;MAF_USDA=2.5
NC_035085.1	37602549	.	C	T	.	.	MAF_USDA=1.639
NC_035085.1	37602555	.	G	A	.	.	MAF_USDA=2.459
NC_035085.1	37602726	.	C	T	.	.	MAF_USDA=1.765
NC_035085.1	37602854	.	G	C	.	.	MAF_USDA=2.459
NC_035085.1	37602861	.	G	A	.	.	MAF_USDA=1.639
NC_035085.1	37602959	.	A	G	.	.	MAF_USDA=2.941
NC_035085.1	37603004	.	T	C	.	.	MAF_INRAE=7.5;MAF_USDA=20.492
NC_035085.1	37603096	.	T	C	.	.	MAF_INRAE=3.797;MAF_USDA=9.412
NC_035085.1	37603137	.	G	T	.	.	MAF_INRAE=44.937;MAF_USDA=37.059
NC_035085.1	37603645	.	G	C	.	.	MAF_USDA=2.459
NC_035085.1	37603686	.	G	T	.	.	MAF_USDA=12.295
NC_035085.1	37603687	.	C	G	.	.	MAF_USDA=11.475
NC_035085.1	37603911	.	C	T	.	.	MAF_USDA=1.639
NC_035085.1	37603912	.	G	T	.	.	MAF_USDA=1.639
NC_035085.1	37603919	.	C	T	.	.	MAF_USDA=4.918
NC_035085.1	37603925	.	C	A	.	.	MAF_USDA=4.918
NC_035085.1	37603988	.	G	A	.	.	MAF_USDA=2.5
NC_035085.1	37604125	.	C	T	.	.	MAF_USDA=2.5
NC_035085.1	37604229	.	C	T	.	.	MAF_USDA=2.083
NC_035085.1	37604351	.	C	T	.	.	MAF_INRAE=4.167
NC_035085.1	37604563	.	G	A	.	.	MAF_USDA=2.5
NC_035085.1	37604929	.	C	T	.	.	MAF_USDA=6.557
NC_035085.1	37604956	.	G	T	.	.	MAF_USDA=4.918
NC_035085.1	37604968	.	C	A	.	.	MAF_INRAE=8.228;MAF_USDA=9.412
NC_035085.1	37605024	.	G	T	.	.	MAF_USDA=4.918
NC_035085.1	37605083	.	C	T	.	.	MAF_INRAE=23.418;MAF_USDA=14.706
NC_035085.1	37605140	.	A	G	.	.	MAF_USDA=20.833
NC_035085.1	37605141	.	G	C	.	.	MAF_USDA=18.75
NC_035085.1	37605156	.	G	T	.	.	MAF_USDA=20.833
NC_035085.1	37605160	.	G	T	.	.	MAF_USDA=20.833
NC_035085.1	37605166	.	A	T	.	.	MAF_USDA=18.75
NC_035085.1	37605292	.	G	T	.	.	MAF_USDA=8.824
NC_035085.1	37605332	.	C	T	.	.	MAF_USDA=1.639
NC_035085.1	37605543	.	C	G	.	.	MAF_USDA=4.918
NC_035085.1	37605609	.	G	C	.	.	MAF_INRAE=6.962;MAF_USDA=6.557
NC_035085.1	37605811	.	C	T	.	.	MAF_USDA=3.279
NC_035085.1	37605858	.	G	A	.	.	MAF_USDA=5.738
NC_035085.1	37606016	.	C	A	.	.	MAF_USDA=1.639
NC_035085.1	37606074	.	C	T	.	.	MAF_USDA=1.639
NC_035085.1	37606130	.	A	T	.	.	MAF_USDA=2.083
NC_035085.1	37606148	.	G	A	.	.	MAF_USDA=3.279
NC_035085.1	37606177	.	T	A	.	.	MAF_INRAE=22.5;MAF_USDA=42.353
NC_035085.1	37606218	.	A	G	.	.	MAF_USDA=2.459
NC_035085.1	37606250	.	C	T	.	.	MAF_USDA=1.639
NC_035085.1	37606340	.	C	T	.	.	MAF_USDA=4.918
NC_035085.1	37606402	.	T	G	.	.	MAF_USDA=1.639
NC_035085.1	37606474	.	C	A	.	.	MAF_USDA=1.639
NC_035085.1	37606563	.	A	C	.	.	MAF_USDA=20.588
NC_035085.1	37606569	.	G	T	.	.	MAF_USDA=4.918
NC_035085.1	37606611	.	T	G	.	.	MAF_INRAE=22.5;MAF_USDA=24.706
NC_035085.1	37606744	.	G	A	.	.	MAF_USDA=3.333
NC_035085.1	37606751	.	T	G	.	.	MAF_INRAE=4.167
NC_035085.1	37606948	.	G	A	.	.	MAF_INRAE=21.667;MAF_USDA=15.294
NC_035085.1	37606970	.	C	G	.	.	MAF_INRAE=5.696;MAF_USDA=4.918
NC_035085.1	37607039	.	C	A	.	.	MAF_USDA=1.639
NC_035085.1	37607085	.	G	T	.	.	MAF_USDA=1.639
NC_035085.1	37607741	.	T	A	.	.	MAF_INRAE=22.5;MAF_USDA=22.619
NC_035085.1	37607972	.	C	T	.	.	MAF_INRAE=22.5;MAF_USDA=15.882
NC_035085.1	37607987	.	G	A	.	.	MAF_INRAE=22.5;MAF_USDA=22.941
NC_035085.1	37608202	.	C	A	.	.	MAF_INRAE=22.5;MAF_USDA=15.882
NC_035085.1	37608204	.	C	T	.	.	MAF_USDA=6.471
NC_035085.1	37608475	.	C	T	.	.	MAF_USDA=2.459
NC_035085.1	37608514	.	T	C	.	.	MAF_INRAE=22.5;MAF_USDA=23.529
NC_035085.1	37608588	.	T	C	.	.	MAF_INRAE=29.114;MAF_USDA=9.412
NC_035085.1	37608836	.	C	T	.	.	MAF_USDA=7.377
NC_035085.1	37608846	.	G	A	.	.	MAF_INRAE=4.167;MAF_USDA=3.279
NC_035085.1	37608868	.	A	C	.	.	MAF_USDA=7.647
NC_035085.1	37608924	.	G	A	.	.	MAF_INRAE=21.667;MAF_USDA=23.529
NC_035085.1	37608956	.	G	A	.	.	MAF_USDA=3.279
NC_035085.1	37609056	.	C	T	.	.	MAF_USDA=4.706
NC_035085.1	37609088	.	C	T	.	.	MAF_INRAE=12.658;MAF_USDA=14.118
NC_035085.1	37609138	.	G	T	.	.	MAF_INRAE=12.658;MAF_USDA=2.941
NC_035085.1	37609167	.	G	A	.	.	MAF_USDA=1.639
NC_035085.1	37609259	.	C	T	.	.	MAF_USDA=3.279
NC_035085.1	37611629	.	G	T	.	.	MAF_INRAE=24.051;MAF_USDA=17.647
NC_035085.1	37611658	.	C	A	.	.	MAF_INRAE=39.241;MAF_USDA=35.294
NC_035085.1	37611666	.	G	T	.	.	MAF_INRAE=21.667;MAF_USDA=15.882
NC_035085.1	37611716	.	C	A	.	.	MAF_USDA=7.647
NC_035085.1	37611755	.	A	G	.	.	MAF_USDA=4.098
NC_035085.1	37611785	.	G	A	.	.	MAF_INRAE=12.5;MAF_USDA=4.118
NC_035085.1	37611927	.	C	G	.	.	MAF_USDA=5.738
NC_035085.1	37612064	.	T	G	.	.	MAF_INRAE=40.0;MAF_USDA=14.583
NC_035085.1	37612225	.	A	T	.	.	MAF_USDA=1.639
NC_035085.1	37612294	.	T	G	.	.	MAF_USDA=4.918
NC_035085.1	37612392	.	C	T	.	.	MAF_USDA=7.647
NC_035085.1	37612419	.	A	C	.	.	MAF_USDA=6.557
NC_035085.1	37612797	.	C	T	.	.	MAF_USDA=2.083
NC_035085.1	37612855	.	G	A	.	.	MAF_INRAE=46.203;MAF_USDA=44.706
NC_035085.1	37613016	.	A	G	.	.	MAF_USDA=6.557
NC_035085.1	37613512	.	G	T	.	.	MAF_INRAE=46.835;MAF_USDA=34.706
NC_035085.1	37613530	.	A	G	.	.	MAF_INRAE=8.333;MAF_USDA=31.765
NC_035085.1	37613600	.	A	G	.	.	MAF_USDA=2.941
NC_035085.1	37613667	.	G	T	.	.	MAF_USDA=4.098
NC_035085.1	37613911	.	A	T	.	.	MAF_USDA=9.016
NC_035085.1	37613957	.	G	C	.	.	MAF_USDA=7.377
NC_035085.1	37613994	.	G	A	.	.	MAF_USDA=25.0
NC_035085.1	37614154	.	C	A	.	.	MAF_USDA=5.738
NC_035085.1	37614293	.	A	G	.	.	MAF_INRAE=4.167
NC_035085.1	37614366	.	A	G	.	.	MAF_INRAE=47.468;MAF_USDA=31.765
NC_035085.1	37614370	.	C	A	.	.	MAF_INRAE=15.833;MAF_USDA=2.941
NC_035085.1	37614536	.	A	T	.	.	MAF_USDA=4.098
NC_035085.1	37614633	.	G	C	.	.	MAF_INRAE=48.734;MAF_USDA=47.059
NC_035085.1	37614786	.	G	A	.	.	MAF_INRAE=46.203;MAF_USDA=29.167
NC_035085.1	37614836	.	T	C	.	.	MAF_USDA=3.529
NC_035085.1	37614960	.	A	C	.	.	MAF_INRAE=5.263;MAF_USDA=1.639
NC_035085.1	37614961	.	A	G	.	.	MAF_USDA=1.639
NC_035085.1	37614962	.	A	T	.	.	MAF_USDA=1.765
NC_035085.1	37615029	.	T	A	.	.	MAF_INRAE=48.101;MAF_USDA=38.235
NC_035085.1	37615067	.	C	T	.	.	MAF_USDA=1.639
NC_035085.1	37615165	.	G	A	.	.	MAF_INRAE=47.468;MAF_USDA=32.143
NC_035085.1	37615212	.	A	T	.	.	MAF_INRAE=4.167;MAF_USDA=1.639
NC_035085.1	37615303	.	G	A	.	.	MAF_USDA=7.059
NC_035085.1	37615362	.	C	A	.	.	MAF_INRAE=47.468;MAF_USDA=34.118
NC_035085.1	37615380	.	G	A	.	.	MAF_INRAE=3.333;MAF_USDA=1.639
NC_035085.1	37615669	.	C	T	.	.	MAF_INRAE=46.835;MAF_USDA=32.353
NC_035085.1	37615670	.	G	A	.	.	MAF_INRAE=4.167
NC_035085.1	37615673	.	T	A	.	.	MAF_USDA=7.647
NC_035085.1	37615714	.	C	T	.	.	MAF_USDA=1.639
NC_035085.1	37615757	.	T	C	.	.	MAF_INRAE=46.203;MAF_USDA=35.882
NC_035085.1	37615770	.	G	A	.	.	MAF_INRAE=8.333;MAF_USDA=24.706
NC_035085.1	37615771	.	G	C	.	.	MAF_USDA=12.295
NC_035085.1	37615848	.	G	A	.	.	MAF_INRAE=45.57;MAF_USDA=22.353
NC_035085.1	37615862	.	G	T	.	.	MAF_INRAE=4.167;MAF_USDA=10.656
NC_035085.1	37615870	.	G	T	.	.	MAF_USDA=9.836
NC_035085.1	37615883	.	C	T	.	.	MAF_INRAE=8.333;MAF_USDA=29.412
NC_035085.1	37615894	.	G	A	.	.	MAF_USDA=5.738
NC_035085.1	37615962	.	A	T	.	.	MAF_INRAE=4.167;MAF_USDA=1.639
NC_035085.1	37616112	.	A	T	.	.	MAF_USDA=1.667
NC_035085.1	37616125	.	G	T	.	.	MAF_USDA=8.333
NC_035085.1	37616162	.	C	A	.	.	MAF_USDA=3.279
NC_035085.1	37616233	.	T	C	.	.	MAF_INRAE=27.215
NC_035085.1	37616246	.	T	A	.	.	MAF_INRAE=25.316
NC_035085.1	37616251	.	G	A	.	.	MAF_INRAE=22.152;MAF_USDA=12.353
NC_035085.1	37616291	.	C	T	.	.	MAF_USDA=1.765
NC_035085.1	37616421	.	C	A	.	.	MAF_USDA=4.118
NC_035085.1	37616674	.	G	A	.	.	MAF_USDA=34.706
NC_035085.1	37616902	.	G	A	.	.	MAF_USDA=5.085
NC_035085.1	37616970	.	T	A	.	.	MAF_INRAE=13.924
NC_035085.1	37616971	.	T	A	.	.	MAF_INRAE=50.0
NC_035085.1	37616972	.	A	T	.	.	MAF_INRAE=48.333
NC_035085.1	37616973	.	A	T	.	.	MAF_INRAE=29.167;MAF_USDA=28.571
NC_035085.1	37616974	.	A	T	.	.	MAF_INRAE=16.667;MAF_USDA=5.952
NC_035085.1	37617143	.	T	G	.	.	MAF_INRAE=1.667;MAF_USDA=1.639
NC_035085.1	37617228	.	C	T	.	.	MAF_USDA=2.459
NC_035085.1	37617250	.	G	T	.	.	MAF_INRAE=45.57;MAF_USDA=30.0
NC_035085.1	37617281	.	A	C	.	.	MAF_INRAE=2.532;MAF_USDA=13.934
NC_035085.1	37617290	.	C	A	.	.	MAF_USDA=4.118
NC_035085.1	37617471	.	C	T	.	.	MAF_USDA=4.098
NC_035085.1	37617477	.	C	T	.	.	MAF_USDA=2.459
NC_035085.1	37617596	.	A	C	.	.	MAF_INRAE=49.367;MAF_USDA=32.353
NC_035085.1	37617628	.	T	A	.	.	MAF_INRAE=4.167;MAF_USDA=6.557
NC_035085.1	37617639	.	C	T	.	.	MAF_INRAE=2.532
NC_035085.1	37617765	.	T	A	.	.	MAF_USDA=31.176
NC_035085.1	37617824	.	T	C	.	.	MAF_USDA=7.647
NC_035085.1	37617925	.	C	T	.	.	MAF_INRAE=46.203;MAF_USDA=22.941
NC_035085.1	37617946	.	G	A	.	.	MAF_USDA=3.279
NC_035085.1	37617948	.	C	T	.	.	MAF_USDA=30.588
NC_035085.1	37617949	.	C	A	.	.	MAF_USDA=31.176
NC_035085.1	37617951	.	C	A	.	.	MAF_USDA=31.176
NC_035085.1	37618243	.	C	T	.	.	MAF_INRAE=2.532;MAF_USDA=6.557
NC_035085.1	37618297	.	A	C	.	.	MAF_INRAE=2.532;MAF_USDA=6.557
NC_035085.1	37618407	.	C	T	.	.	MAF_USDA=11.475
NC_035085.1	37618427	.	G	A	.	.	MAF_USDA=2.941
NC_035085.1	37618428	.	A	T	.	.	MAF_USDA=24.118
NC_035085.1	37618473	.	A	C	.	.	MAF_USDA=1.639
NC_035085.1	37618545	.	G	T	.	.	MAF_INRAE=2.632;MAF_USDA=12.5
NC_035085.1	37618634	.	G	T	.	.	MAF_INRAE=3.797;MAF_USDA=32.941
NC_035085.1	37618681	.	A	T	.	.	MAF_INRAE=6.667
NC_035085.1	37618683	.	G	T	.	.	MAF_INRAE=6.667;MAF_USDA=10.417
NC_035085.1	37618820	.	A	T	.	.	MAF_USDA=30.588
NC_035085.1	37618878	.	A	C	.	.	MAF_USDA=30.0
NC_035085.1	37619051	.	A	C	.	.	MAF_USDA=3.279
NC_035085.1	37619118	.	A	T	.	.	MAF_INRAE=6.962
NC_035085.1	37619120	.	A	C	.	.	MAF_USDA=30.588
NC_035085.1	37619291	.	A	G	.	.	MAF_USDA=1.639
NC_035085.1	37619305	.	G	C	.	.	MAF_USDA=8.197
NC_035085.1	37619468	.	C	T	.	.	MAF_USDA=2.083
NC_035085.1	37619496	.	A	C	.	.	MAF_USDA=30.0
NC_035085.1	37619497	.	T	A	.	.	MAF_USDA=30.0
NC_035085.1	37619499	.	C	T	.	.	MAF_USDA=30.0
NC_035085.1	37619574	.	A	T	.	.	MAF_USDA=29.412
NC_035085.1	37619585	.	T	C	.	.	MAF_INRAE=13.924
NC_035085.1	37619588	.	G	A	.	.	MAF_USDA=30.0
NC_035085.1	37619590	.	C	T	.	.	MAF_USDA=29.412
NC_035085.1	37619656	.	G	A	.	.	MAF_USDA=8.333
NC_035085.1	37619666	.	G	T	.	.	MAF_INRAE=1.667;MAF_USDA=2.459
NC_035085.1	37619747	.	A	T	.	.	MAF_USDA=4.098
NC_035085.1	37619778	.	G	A	.	.	MAF_USDA=10.417
NC_035085.1	37619779	.	G	T	.	.	MAF_USDA=10.417
NC_035085.1	37620043	.	G	T	.	.	MAF_INRAE=6.962;MAF_USDA=7.647
NC_035085.1	37620080	.	G	A	.	.	MAF_USDA=1.639
NC_035085.1	37620308	.	T	G	.	.	MAF_INRAE=1.667;MAF_USDA=31.765
NC_035085.1	37620313	.	G	T	.	.	MAF_INRAE=1.667;MAF_USDA=32.353
NC_035085.1	37620314	.	A	T	.	.	MAF_INRAE=5.833;MAF_USDA=8.197
NC_035085.1	37620387	.	G	T	.	.	MAF_INRAE=18.333;MAF_USDA=4.118
NC_035085.1	37620441	.	T	C	.	.	MAF_USDA=3.279
NC_035085.1	37620483	.	G	A	.	.	MAF_USDA=3.529
NC_035085.1	37620629	.	C	T	.	.	MAF_USDA=1.639
NC_035085.1	37621548	.	C	T	.	.	MAF_USDA=3.279
NC_035085.1	37621559	.	G	C	.	.	MAF_USDA=3.279
NC_035085.1	37621576	.	C	T	.	.	MAF_INRAE=5.263;MAF_USDA=34.706
NC_035085.1	37621611	.	C	A	.	.	MAF_INRAE=26.316;MAF_USDA=41.176
NC_035085.1	37621721	.	G	A	.	.	MAF_INRAE=1.667;MAF_USDA=3.279
NC_035085.1	37621818	.	C	T	.	.	MAF_INRAE=17.5
NC_035085.1	37621836	.	C	T	.	.	MAF_INRAE=18.333
NC_035085.1	37621843	.	C	A	.	.	MAF_INRAE=16.667
NC_035085.1	37621850	.	A	G	.	.	MAF_INRAE=16.667
NC_035085.1	37621854	.	A	C	.	.	MAF_INRAE=16.667
NC_035085.1	37621866	.	T	C	.	.	MAF_INRAE=14.167
NC_035085.1	37621872	.	C	A	.	.	MAF_INRAE=14.167
NC_035085.1	37621890	.	C	T	.	.	MAF_INRAE=1.667;MAF_USDA=3.279
NC_035085.1	37621893	.	A	G	.	.	MAF_INRAE=10.833
NC_035085.1	37621898	.	A	T	.	.	MAF_INRAE=2.5
NC_035085.1	37621913	.	A	G	.	.	MAF_INRAE=48.333;MAF_USDA=22.941
NC_035085.1	37621916	.	C	G	.	.	MAF_INRAE=7.5;MAF_USDA=25.0
NC_035085.1	37621925	.	T	C	.	.	MAF_INRAE=4.167
NC_035085.1	37621932	.	G	T	.	.	MAF_INRAE=2.5;MAF_USDA=9.016
NC_035085.1	37622295	.	C	T	.	.	MAF_USDA=2.941
NC_035085.1	37622315	.	T	C	.	.	MAF_USDA=7.377
NC_035085.1	37622376	.	C	T	.	.	MAF_USDA=3.279
NC_035085.1	37622410	.	C	T	.	.	MAF_INRAE=6.962;MAF_USDA=7.059
NC_035085.1	37622423	.	C	T	.	.	MAF_INRAE=5.263;MAF_USDA=31.765
NC_035085.1	37622460	.	CTTTTTA	CTTTTTT	.	.	MAF_USDA=27.083
NC_035085.1	37622466	.	A	T	.	.	MAF_INRAE=38.333;MAF_USDA=32.203
NC_035085.1	37622467	.	A	T	.	.	MAF_INRAE=12.5
NC_035085.1	37622469	.	A	T	.	.	MAF_USDA=6.557
NC_035085.1	37622470	.	A	T	.	.	MAF_USDA=5.738
NC_035085.1	37622476	.	C	A	.	.	MAF_INRAE=1.667;MAF_USDA=11.765
NC_035085.1	37622490	.	T	A	.	.	MAF_INRAE=46.203;MAF_USDA=22.353
NC_035085.1	37622680	.	C	T	.	.	MAF_INRAE=1.667;MAF_USDA=3.279
NC_035085.1	37622689	.	T	G	.	.	MAF_INRAE=1.667;MAF_USDA=3.279
NC_035085.1	37622843	.	C	T	.	.	MAF_INRAE=44.304;MAF_USDA=28.235
NC_035085.1	37622956	.	A	G	.	.	MAF_INRAE=5.263;MAF_USDA=30.588
NC_035085.1	37622987	.	G	A	.	.	MAF_INRAE=1.667
NC_035085.1	37623061	.	C	T	.	.	MAF_USDA=1.765
NC_035085.1	37623117	.	A	G	.	.	MAF_INRAE=2.532;MAF_USDA=34.118
NC_035085.1	37623204	.	C	A	.	.	MAF_USDA=1.639
NC_035085.1	37623354	.	G	A	.	.	MAF_INRAE=8.228;MAF_USDA=40.0
NC_035085.1	37623692	.	G	T	.	.	MAF_INRAE=29.114;MAF_USDA=6.471
NC_035085.1	37623714	.	C	T	.	.	MAF_INRAE=46.203;MAF_USDA=30.588
NC_035085.1	37623829	.	C	T	.	.	MAF_INRAE=1.667;MAF_USDA=3.279
NC_035085.1	37624063	.	A	T	.	.	MAF_INRAE=46.835;MAF_USDA=41.176
NC_035085.1	37624179	.	A	C	.	.	MAF_USDA=2.941
NC_035085.1	37624204	.	T	C	.	.	MAF_USDA=3.279
NC_035085.1	37624355	.	C	A	.	.	MAF_INRAE=47.468;MAF_USDA=35.294
NC_035085.1	37624384	.	C	G	.	.	MAF_INRAE=49.167;MAF_USDA=29.167
NC_035085.1	37624419	.	A	G	.	.	MAF_USDA=7.377
NC_035085.1	37624445	.	G	A	.	.	MAF_USDA=2.459
NC_035085.1	37624510	.	C	T	.	.	MAF_USDA=2.353
NC_035085.1	37624511	.	T	A	.	.	MAF_USDA=2.353
NC_035085.1	37624576	.	C	G	.	.	MAF_USDA=3.279
NC_035085.1	37624671	.	T	C	.	.	MAF_USDA=1.639
NC_035085.1	37624740	.	T	C	.	.	MAF_USDA=1.667
NC_035085.1	37624775	.	G	A	.	.	MAF_INRAE=46.203;MAF_USDA=30.0
NC_035085.1	37624865	.	A	T	.	.	MAF_INRAE=33.544;MAF_USDA=17.647
NC_035085.1	37624922	.	T	C	.	.	MAF_USDA=2.459
NC_035085.1	37625050	.	C	T	.	.	MAF_INRAE=12.5;MAF_USDA=4.918
NC_035085.1	37625058	.	T	A	.	.	MAF_INRAE=13.291;MAF_USDA=18.824
NC_035085.1	37625306	.	T	A	.	.	MAF_INRAE=45.57;MAF_USDA=42.941
NC_035085.1	37625416	.	A	T	.	.	MAF_INRAE=13.333;MAF_USDA=5.294
NC_035085.1	37625425	.	T	G	.	.	MAF_INRAE=46.203;MAF_USDA=41.765
NC_035085.1	37625539	.	G	T	.	.	MAF_INRAE=46.203;MAF_USDA=30.0
NC_035085.1	37625558	.	C	G	.	.	MAF_INRAE=46.203;MAF_USDA=30.588
NC_035085.1	37625576	.	G	T	.	.	MAF_INRAE=46.203;MAF_USDA=30.0
NC_035085.1	37625806	.	C	A	.	.	MAF_INRAE=46.203;MAF_USDA=30.0
NC_035085.1	37625825	.	C	A	.	.	MAF_INRAE=22.152;MAF_USDA=24.118
NC_035085.1	37625876	.	G	A	.	.	MAF_USDA=6.557
NC_035085.1	37625980	.	A	T	.	.	MAF_INRAE=15.833;MAF_USDA=4.167
NC_035085.1	37626070	.	C	A	.	.	MAF_USDA=8.824
NC_035085.1	37626319	.	T	G	.	.	MAF_INRAE=5.263;MAF_USDA=1.765
NC_035085.1	37626323	.	A	C	.	.	MAF_INRAE=4.167
NC_035085.1	37626400	.	C	A	.	.	MAF_INRAE=6.962;MAF_USDA=4.918
NC_035085.1	37626420	.	C	T	.	.	MAF_USDA=3.279
NC_035085.1	37626681	.	G	T	.	.	MAF_INRAE=24.051;MAF_USDA=12.353
NC_035085.1	37626718	.	T	C	.	.	MAF_INRAE=20.0;MAF_USDA=4.706
NC_035085.1	37626745	.	G	A	.	.	MAF_USDA=1.639
NC_035085.1	37626877	.	G	A	.	.	MAF_USDA=4.098
NC_035085.1	37627012	.	T	A	.	.	MAF_USDA=1.639
NC_035085.1	37627027	.	C	A	.	.	MAF_USDA=21.765
NC_035085.1	37627045	.	C	A	.	.	MAF_USDA=3.279
NC_035085.1	37627052	.	C	T	.	.	MAF_INRAE=23.418;MAF_USDA=12.353
NC_035085.1	37627067	.	C	T	.	.	MAF_INRAE=23.418;MAF_USDA=35.882
NC_035085.1	37627126	.	C	A	.	.	MAF_USDA=21.765
NC_035085.1	37627141	.	A	G	.	.	MAF_USDA=3.279
NC_035085.1	37627328	.	G	T	.	.	MAF_INRAE=22.785;MAF_USDA=12.5
NC_035085.1	37627329	.	G	T	.	.	MAF_INRAE=18.333;MAF_USDA=12.5
NC_035085.1	37627343	.	G	A	.	.	MAF_USDA=21.176
NC_035085.1	37627344	.	C	G	.	.	MAF_USDA=21.176
NC_035085.1	37627392	.	C	T	.	.	MAF_INRAE=23.418;MAF_USDA=12.353
NC_035085.1	37627418	.	G	A	.	.	MAF_INRAE=23.418;MAF_USDA=12.941
NC_035085.1	37627428	.	G	T	.	.	MAF_USDA=1.639
NC_035085.1	37627439	.	T	C	.	.	MAF_INRAE=46.203;MAF_USDA=30.0
NC_035085.1	37627506	.	T	G	.	.	MAF_USDA=8.333
NC_035085.1	37627557	.	C	T	.	.	MAF_USDA=1.639
NC_035085.1	37627656	.	C	T	.	.	MAF_INRAE=46.203;MAF_USDA=30.0
NC_035085.1	37627679	.	C	A	.	.	MAF_INRAE=5.263;MAF_USDA=28.824
NC_035085.1	37627715	.	C	G	.	.	MAF_INRAE=5.263;MAF_USDA=1.765
NC_035085.1	37627732	.	G	T	.	.	MAF_USDA=3.279
NC_035085.1	37627774	.	C	A	.	.	MAF_INRAE=23.418;MAF_USDA=12.941
NC_035085.1	37627802	.	C	T	.	.	MAF_USDA=27.059
NC_035085.1	37627803	.	T	A	.	.	MAF_USDA=27.059
NC_035085.1	37627804	.	A	T	.	.	MAF_USDA=27.059
NC_035085.1	37627810	.	G	A	.	.	MAF_USDA=1.639
NC_035085.1	37627867	.	T	C	.	.	MAF_INRAE=5.263;MAF_USDA=27.059
NC_035085.1	37627877	.	C	A	.	.	MAF_INRAE=23.418;MAF_USDA=13.529
NC_035085.1	37627923	.	G	A	.	.	MAF_INRAE=21.667;MAF_USDA=15.294
NC_035085.1	37627960	.	G	T	.	.	MAF_USDA=1.765
NC_035085.1	37627964	.	G	T	.	.	MAF_USDA=5.294
NC_035085.1	37628108	.	G	A	.	.	MAF_USDA=1.765
NC_035085.1	37628157	.	A	T	.	.	MAF_USDA=22.941
NC_035085.1	37628358	.	C	T	.	.	MAF_USDA=1.639
NC_035085.1	37628525	.	T	C	.	.	MAF_INRAE=23.418;MAF_USDA=12.353
NC_035085.1	37628607	.	C	T	.	.	MAF_USDA=6.557
NC_035085.1	37628727	.	A	T	.	.	MAF_INRAE=23.418;MAF_USDA=34.118
NC_035085.1	37628844	.	A	T	.	.	MAF_INRAE=47.468;MAF_USDA=41.765
NC_035085.1	37628880	.	T	C	.	.	MAF_INRAE=22.152;MAF_USDA=9.412
NC_035085.1	37628883	.	G	A	.	.	MAF_USDA=22.353
NC_035085.1	37628957	.	G	A	.	.	MAF_USDA=3.529
NC_035085.1	37629008	.	G	T	.	.	MAF_INRAE=5.263;MAF_USDA=2.353
NC_035085.1	37629321	.	G	A	.	.	MAF_USDA=21.176
NC_035085.1	37629354	.	C	A	.	.	MAF_USDA=8.333
NC_035085.1	37629437	.	A	T	.	.	MAF_USDA=2.083
NC_035085.1	37629690	.	T	C	.	.	MAF_USDA=37.5
NC_035085.1	37629758	.	G	T	.	.	MAF_INRAE=6.962;MAF_USDA=7.377
NC_035085.1	37629763	.	T	G	.	.	MAF_INRAE=29.114;MAF_USDA=25.882
NC_035085.1	37629767	.	C	A	.	.	MAF_INRAE=17.5;MAF_USDA=4.706
NC_035085.1	37629804	.	T	A	.	.	MAF_INRAE=50.0
NC_035085.1	37630151	.	C	T	.	.	MAF_USDA=4.098
NC_035085.1	37630152	.	G	A	.	.	MAF_INRAE=47.468;MAF_USDA=36.471
NC_035085.1	37630156	.	G	A	.	.	MAF_USDA=1.639
NC_035085.1	37630169	.	C	T	.	.	MAF_INRAE=23.418;MAF_USDA=12.353
NC_035085.1	37630382	.	C	T	.	.	MAF_USDA=4.098
NC_035085.1	37630478	.	A	T	.	.	MAF_USDA=4.918
NC_035085.1	37630607	.	C	T	.	.	MAF_USDA=3.279
NC_035085.1	37630649	.	T	G	.	.	MAF_INRAE=5.263;MAF_USDA=2.353
NC_035085.1	37630795	.	T	A	.	.	MAF_USDA=27.059
NC_035085.1	37630799	.	T	G	.	.	MAF_USDA=27.059
NC_035085.1	37630801	.	G	T	.	.	MAF_USDA=27.059
NC_035085.1	37630854	.	A	G	.	.	MAF_USDA=1.639
NC_035085.1	37631015	.	G	T	.	.	MAF_USDA=4.918
NC_035085.1	37631079	.	G	T	.	.	MAF_INRAE=23.418;MAF_USDA=2.941
NC_035085.1	37631126	.	G	T	.	.	MAF_USDA=1.639
NC_035085.1	37631131	.	A	C	.	.	MAF_USDA=1.639
NC_035085.1	37631206	.	G	T	.	.	MAF_USDA=27.059
NC_035085.1	37631223	.	G	C	.	.	MAF_USDA=27.083
NC_035085.1	37631468	.	G	A	.	.	MAF_USDA=6.25
NC_035085.1	37631491	.	C	T	.	.	MAF_USDA=3.279
NC_035085.1	37631778	.	G	T	.	.	MAF_INRAE=47.468;MAF_USDA=41.176
NC_035085.1	37631925	.	G	A	.	.	MAF_USDA=4.098
NC_035085.1	37632265	.	G	T	.	.	MAF_INRAE=1.667
NC_035085.1	37632440	.	G	A	.	.	MAF_INRAE=17.5;MAF_USDA=10.417
NC_035085.1	37632503	.	C	A	.	.	MAF_USDA=27.083
NC_035085.1	37632731	.	C	A	.	.	MAF_INRAE=5.263;MAF_USDA=3.529
NC_035085.1	37632931	.	G	A	.	.	MAF_USDA=4.098
NC_035085.1	37632969	.	C	A	.	.	MAF_INRAE=5.263;MAF_USDA=30.588
NC_035085.1	37632970	.	C	A	.	.	MAF_USDA=30.588
NC_035085.1	37633065	.	T	A	.	.	MAF_USDA=3.529
NC_035085.1	37633216	.	T	C	.	.	MAF_INRAE=25.949;MAF_USDA=27.059
NC_035085.1	37633336	.	T	C	.	.	MAF_INRAE=6.962;MAF_USDA=4.918
NC_035085.1	37633387	.	A	C	.	.	MAF_INRAE=20.0;MAF_USDA=12.353
NC_035085.1	37633389	.	G	A	.	.	MAF_USDA=5.738
NC_035085.1	37633409	.	G	T	.	.	MAF_USDA=27.059
NC_035085.1	37633460	.	A	T	.	.	MAF_INRAE=22.152;MAF_USDA=23.529
NC_035085.1	37633483	.	G	T	.	.	MAF_USDA=3.333
NC_035085.1	37633631	.	C	A	.	.	MAF_INRAE=4.167;MAF_USDA=4.918
NC_035085.1	37633653	.	G	A	.	.	MAF_INRAE=23.418;MAF_USDA=14.706
NC_035085.1	37633655	.	C	T	.	.	MAF_INRAE=28.333;MAF_USDA=22.941
NC_035085.1	37633689	.	C	A	.	.	MAF_USDA=1.639
NC_035085.1	37633703	.	A	C	.	.	MAF_USDA=5.882
NC_035085.1	37633712	.	A	C	.	.	MAF_INRAE=43.671;MAF_USDA=18.235
NC_035085.1	37633805	.	C	T	.	.	MAF_USDA=4.918
NC_035085.1	37633849	.	G	A	.	.	MAF_USDA=29.167
NC_035085.1	37633885	.	A	G	.	.	MAF_INRAE=2.532;MAF_USDA=9.836
NC_035085.1	37634013	.	G	A	.	.	MAF_INRAE=2.532;MAF_USDA=31.176
NC_035085.1	37634149	.	G	T	.	.	MAF_INRAE=6.962;MAF_USDA=6.471
NC_035085.1	37634217	.	C	T	.	.	MAF_USDA=17.213
NC_035085.1	37634244	.	T	C	.	.	MAF_INRAE=42.105;MAF_USDA=42.623
NC_035085.1	37634300	.	C	T	.	.	MAF_USDA=22.951
NC_035085.1	37634373	.	G	A	.	.	MAF_INRAE=5.263;MAF_USDA=1.765
NC_035085.1	37634441	.	C	T	.	.	MAF_INRAE=32.911;MAF_USDA=32.941
NC_035085.1	37634652	.	C	T	.	.	MAF_INRAE=36.076;MAF_USDA=43.529
NC_035085.1	37634662	.	A	T	.	.	MAF_INRAE=6.962;MAF_USDA=7.059
NC_035085.1	37634788	.	A	G	.	.	MAF_INRAE=23.418;MAF_USDA=15.882
NC_035085.1	37634796	.	G	A	.	.	MAF_USDA=4.098
NC_035085.1	37634810	.	C	A	.	.	MAF_INRAE=49.367;MAF_USDA=33.529
NC_035085.1	37634931	.	T	G	.	.	MAF_INRAE=42.405;MAF_USDA=42.353
NC_035085.1	37635053	.	G	A	.	.	MAF_INRAE=1.667
NC_035085.1	37635353	.	G	A	.	.	MAF_INRAE=11.392;MAF_USDA=26.471
NC_035085.1	37635456	.	C	T	.	.	MAF_INRAE=1.667;MAF_USDA=4.918
NC_035085.1	37635787	.	C	T	.	.	MAF_USDA=14.754
NC_035085.1	37635799	.	C	T	.	.	MAF_INRAE=2.532;MAF_USDA=4.918
NC_035085.1	37636224	.	C	T	.	.	MAF_INRAE=4.167
NC_035085.1	37636234	.	C	A	.	.	MAF_INRAE=4.167
NC_035085.1	37636290	.	T	C	.	.	MAF_USDA=6.557
NC_035085.1	37636316	.	A	T	.	.	MAF_INRAE=30.38;MAF_USDA=34.706
NC_035085.1	37636408	.	C	T	.	.	MAF_INRAE=4.167;MAF_USDA=2.459
NC_035085.1	37636514	.	G	T	.	.	MAF_INRAE=23.418;MAF_USDA=6.25
NC_035085.1	37636528	.	G	T	.	.	MAF_USDA=1.639
NC_035085.1	37636612	.	T	C	.	.	MAF_USDA=9.836
NC_035085.1	37636621	.	A	T	.	.	MAF_USDA=4.098
NC_035085.1	37636671	.	A	C	.	.	MAF_USDA=5.738
NC_035085.1	37636864	.	C	T	.	.	MAF_INRAE=42.105;MAF_USDA=33.529
NC_035085.1	37636870	.	G	A	.	.	MAF_USDA=5.738
NC_035085.1	37636874	.	A	G	.	.	MAF_INRAE=42.105;MAF_USDA=38.824
NC_035085.1	37636918	.	T	C	.	.	MAF_INRAE=6.962;MAF_USDA=5.738
NC_035085.1	37637015	.	T	G	.	.	MAF_INRAE=4.167;MAF_USDA=6.557
NC_035085.1	37637037	.	T	G	.	.	MAF_INRAE=6.962;MAF_USDA=7.059
NC_035085.1	37637102	.	C	T	.	.	MAF_USDA=2.459
NC_035085.1	37637262	.	C	A	.	.	MAF_INRAE=6.962;MAF_USDA=7.059
NC_035085.1	37637317	.	G	C	.	.	MAF_USDA=1.639
NC_035085.1	37637666	.	G	A	.	.	MAF_INRAE=4.167;MAF_USDA=2.459
NC_035085.1	37637791	.	C	T	.	.	MAF_INRAE=6.962;MAF_USDA=6.471
NC_035085.1	37637817	.	T	G	.	.	MAF_USDA=9.836
NC_035085.1	37638091	.	C	A	.	.	MAF_USDA=1.176
NC_035085.1	37638143	.	A	C	.	.	MAF_USDA=1.639
NC_035085.1	37638447	.	C	T	.	.	MAF_USDA=4.918
NC_035085.1	37638452	.	C	T	.	.	MAF_USDA=5.738
NC_035085.1	37638532	.	A	T	.	.	MAF_USDA=1.639
NC_035085.1	37638591	.	A	C	.	.	MAF_USDA=7.377
NC_035085.1	37638643	.	A	C	.	.	MAF_USDA=4.918
NC_035085.1	37638735	.	A	C	.	.	MAF_USDA=3.279
NC_035085.1	37638904	.	A	T	.	.	MAF_USDA=4.918
NC_035085.1	37639022	.	C	A	.	.	MAF_USDA=4.098
NC_035085.1	37639049	.	T	C	.	.	MAF_INRAE=5.696;MAF_USDA=17.059
NC_035085.1	37639315	.	G	T	.	.	MAF_INRAE=29.114;MAF_USDA=29.167
NC_035085.1	37639334	.	G	T	.	.	MAF_USDA=5.0
NC_035085.1	37639366	.	G	A	.	.	MAF_INRAE=29.167;MAF_USDA=17.857
NC_035085.1	37639415	.	T	A	.	.	MAF_INRAE=28.481;MAF_USDA=29.167
NC_035085.1	37639430	.	C	G	.	.	MAF_USDA=5.0
NC_035085.1	37639444	.	A	G	.	.	MAF_INRAE=29.114;MAF_USDA=29.167
NC_035085.1	37639447	.	T	A	.	.	MAF_INRAE=35.0;MAF_USDA=46.429
NC_035085.1	37639457	.	A	G	.	.	MAF_INRAE=29.114
NC_035085.1	37639486	.	C	T	.	.	MAF_INRAE=37.342;MAF_USDA=9.524
NC_035085.1	37639514	.	T	C	.	.	MAF_USDA=2.5
NC_035085.1	37639560	.	G	A	.	.	MAF_INRAE=5.263
NC_035085.1	37639563	.	T	C	.	.	MAF_USDA=6.667
NC_035085.1	37639593	.	T	G	.	.	MAF_USDA=16.071
NC_035085.1	37639605	.	T	A	.	.	MAF_INRAE=29.114;MAF_USDA=28.571
NC_035085.1	37639693	.	A	C	.	.	MAF_USDA=2.083
NC_035085.1	37639702	.	C	A	.	.	MAF_USDA=1.667
NC_035085.1	37639733	.	A	G	.	.	MAF_USDA=10.0
NC_035085.1	37639758	.	G	C	.	.	MAF_INRAE=29.114;MAF_USDA=45.783
NC_035085.1	37639772	.	T	C	.	.	MAF_USDA=16.265
NC_035085.1	37639841	.	T	C	.	.	MAF_INRAE=29.114;MAF_USDA=29.167
NC_035085.1	37639844	.	G	A	.	.	MAF_USDA=29.167
NC_035085.1	37639845	.	A	C	.	.	MAF_USDA=28.571
NC_035085.1	37639846	.	G	A	.	.	MAF_USDA=28.571
NC_035085.1	37639847	.	T	C	.	.	MAF_USDA=28.571
NC_035085.1	37639848	.	A	G	.	.	MAF_USDA=1.667
NC_035085.1	37639903	.	A	G	.	.	MAF_INRAE=23.418;MAF_USDA=11.176
NC_035085.1	37639918	.	G	A	.	.	MAF_INRAE=29.114;MAF_USDA=30.0
NC_035085.1	37640153	.	T	C	.	.	MAF_USDA=15.294
NC_035085.1	37640247	.	C	T	.	.	MAF_INRAE=29.114;MAF_USDA=31.176
NC_035085.1	37640273	.	T	G	.	.	MAF_INRAE=8.333
NC_035085.1	37640350	.	G	T	.	.	MAF_USDA=5.738
NC_035085.1	37640354	.	G	A	.	.	MAF_INRAE=4.167;MAF_USDA=5.294
NC_035085.1	37640418	.	G	T	.	.	MAF_USDA=14.706
NC_035085.1	37640444	.	G	A	.	.	MAF_INRAE=4.167;MAF_USDA=3.279
NC_035085.1	37640485	.	C	T	.	.	MAF_USDA=15.882
NC_035085.1	37640500	.	G	A	.	.	MAF_INRAE=33.333;MAF_USDA=27.059
NC_035085.1	37640533	.	C	G	.	.	MAF_USDA=2.459
NC_035085.1	37640634	.	C	A	.	.	MAF_INRAE=29.114;MAF_USDA=31.176
NC_035085.1	37640680	.	G	A	.	.	MAF_USDA=15.882
NC_035085.1	37640728	.	G	A	.	.	MAF_INRAE=37.342;MAF_USDA=9.412
NC_035085.1	37640749	.	G	T	.	.	MAF_USDA=4.098
NC_035085.1	37640766	.	C	A	.	.	MAF_INRAE=4.167;MAF_USDA=14.754
NC_035085.1	37640809	.	G	T	.	.	MAF_INRAE=4.167;MAF_USDA=5.294
NC_035085.1	37640847	.	G	T	.	.	MAF_USDA=16.471
NC_035085.1	37641011	.	C	T	.	.	MAF_USDA=7.377
NC_035085.1	37641035	.	C	G	.	.	MAF_INRAE=29.747;MAF_USDA=28.824
NC_035085.1	37641047	.	C	A	.	.	MAF_USDA=2.083
NC_035085.1	37641109	.	A	G	.	.	MAF_USDA=8.197
NC_035085.1	37641138	.	G	C	.	.	MAF_INRAE=29.114;MAF_USDA=30.588
NC_035085.1	37641205	.	C	A	.	.	MAF_USDA=4.098
NC_035085.1	37641224	.	T	C	.	.	MAF_USDA=5.738
NC_035085.1	37641225	.	G	C	.	.	MAF_USDA=5.738
NC_035085.1	37641228	.	G	T	.	.	MAF_USDA=5.738
NC_035085.1	37641265	.	G	T	.	.	MAF_INRAE=29.114;MAF_USDA=36.471
NC_035085.1	37641272	.	G	A	.	.	MAF_USDA=3.279
NC_035085.1	37641365	.	C	A	.	.	MAF_INRAE=29.114
NC_035085.1	37641429	.	G	A	.	.	MAF_USDA=8.197
NC_035085.1	37641535	.	C	T	.	.	MAF_INRAE=4.167;MAF_USDA=9.412
NC_035085.1	37641648	.	A	C	.	.	MAF_USDA=4.167
NC_035085.1	37641683	.	A	C	.	.	MAF_INRAE=4.167;MAF_USDA=3.333
NC_035085.1	37641690	.	A	T	.	.	MAF_USDA=7.759
NC_035085.1	37641696	.	A	T	.	.	MAF_INRAE=33.544
NC_035085.1	37641698	.	T	A	.	.	MAF_USDA=10.417
NC_035085.1	37641769	.	T	A	.	.	MAF_USDA=2.083
NC_035085.1	37641770	.	T	A	.	.	MAF_USDA=2.083
NC_035085.1	37641771	.	T	A	.	.	MAF_USDA=2.083
NC_035085.1	37641778	.	C	A	.	.	MAF_INRAE=4.167;MAF_USDA=2.083
NC_035085.1	37641792	.	G	T	.	.	MAF_USDA=6.557
NC_035085.1	37641838	.	G	T	.	.	MAF_INRAE=6.962;MAF_USDA=13.115
NC_035085.1	37641911	.	G	T	.	.	MAF_USDA=3.279
NC_035085.1	37642046	.	G	A	.	.	MAF_USDA=1.639
NC_035085.1	37642059	.	C	T	.	.	MAF_INRAE=2.532;MAF_USDA=5.738
NC_035085.1	37642126	.	A	T	.	.	MAF_USDA=6.557
NC_035085.1	37642158	.	C	T	.	.	MAF_USDA=4.918
NC_035085.1	37642170	.	A	C	.	.	MAF_INRAE=2.5
NC_035085.1	37642213	.	G	A	.	.	MAF_INRAE=11.667
NC_035085.1	37642215	.	A	T	.	.	MAF_INRAE=11.667
NC_035085.1	37642219	.	C	G	.	.	MAF_INRAE=11.667
NC_035085.1	37642226	.	T	C	.	.	MAF_INRAE=11.667
NC_035085.1	37642230	.	T	A	.	.	MAF_INRAE=10.833
NC_035085.1	37642245	.	A	C	.	.	MAF_INRAE=10.833
NC_035085.1	37642284	.	C	T	.	.	MAF_INRAE=7.5
NC_035085.1	37642308	.	C	G	.	.	MAF_INRAE=7.5
NC_035085.1	37642309	.	G	C	.	.	MAF_INRAE=7.5
NC_035085.1	37642313	.	G	A	.	.	MAF_INRAE=7.5
NC_035085.1	37642319	.	C	T	.	.	MAF_INRAE=7.5
NC_035085.1	37642321	.	A	G	.	.	MAF_INRAE=6.667
NC_035085.1	37642331	.	T	G	.	.	MAF_INRAE=4.167
NC_035085.1	37642340	.	A	G	.	.	MAF_INRAE=4.167
NC_035085.1	37642364	.	G	A	.	.	MAF_INRAE=5.833
NC_035085.1	37642365	.	C	T	.	.	MAF_USDA=1.639
NC_035085.1	37642369	.	A	G	.	.	MAF_INRAE=5.0
NC_035085.1	37642373	.	T	A	.	.	MAF_INRAE=4.167
NC_035085.1	37642376	.	A	G	.	.	MAF_INRAE=4.167
NC_035085.1	37642381	.	G	T	.	.	MAF_INRAE=39.873;MAF_USDA=29.412
NC_035085.1	37642385	.	G	A	.	.	MAF_INRAE=2.5
NC_035085.1	37642388	.	G	T	.	.	MAF_USDA=11.176
NC_035085.1	37642403	.	G	T	.	.	MAF_USDA=10.0
NC_035085.1	37642437	.	G	A	.	.	MAF_INRAE=28.481;MAF_USDA=30.588
NC_035085.1	37642440	.	C	G	.	.	MAF_USDA=5.738
NC_035085.1	37642475	.	G	A	.	.	MAF_USDA=2.083
NC_035085.1	37642488	.	C	T	.	.	MAF_INRAE=4.167;MAF_USDA=5.294
NC_035085.1	37642507	.	C	T	.	.	MAF_INRAE=1.667
NC_035085.1	37642511	.	G	A	.	.	MAF_INRAE=1.667
NC_035085.1	37642536	.	C	T	.	.	MAF_INRAE=3.333
NC_035085.1	37642545	.	C	T	.	.	MAF_INRAE=3.333
NC_035085.1	37642577	.	G	A	.	.	MAF_USDA=8.197
NC_035085.1	37642582	.	T	C	.	.	MAF_USDA=3.279
NC_035085.1	37642583	.	G	A	.	.	MAF_INRAE=4.167
NC_035085.1	37642595	.	C	T	.	.	MAF_INRAE=2.5
NC_035085.1	37642598	.	T	A	.	.	MAF_INRAE=2.5
NC_035085.1	37642600	.	C	T	.	.	MAF_INRAE=2.5
NC_035085.1	37642601	.	T	C	.	.	MAF_INRAE=2.5
NC_035085.1	37642654	.	G	A	.	.	MAF_INRAE=2.5;MAF_USDA=13.934
NC_035085.1	37642831	.	C	G	.	.	MAF_USDA=7.377
NC_035085.1	37642980	.	T	G	.	.	MAF_INRAE=43.038;MAF_USDA=31.176
NC_035085.1	37643050	.	G	C	.	.	MAF_USDA=3.279
NC_035085.1	37643051	.	A	G	.	.	MAF_INRAE=6.962;MAF_USDA=12.295
NC_035085.1	37643071	.	A	G	.	.	MAF_INRAE=31.646;MAF_USDA=37.059
NC_035085.1	37643130	.	A	C	.	.	MAF_USDA=2.083
NC_035085.1	37643145	.	A	G	.	.	MAF_INRAE=32.278;MAF_USDA=48.235
NC_035085.1	37643406	.	G	C	.	.	MAF_USDA=5.738
NC_035085.1	37643413	.	A	C	.	.	MAF_INRAE=2.532;MAF_USDA=9.836
NC_035085.1	37643500	.	G	A	.	.	MAF_USDA=6.557
NC_035085.1	37643540	.	G	A	.	.	MAF_USDA=1.639
NC_035085.1	37643653	.	T	A	.	.	MAF_USDA=9.016
NC_035085.1	37643658	.	C	A	.	.	MAF_USDA=2.459
NC_035085.1	37643711	.	T	A	.	.	MAF_USDA=2.083
NC_035085.1	37643746	.	G	A	.	.	MAF_USDA=2.586
NC_035085.1	37643768	.	G	A	.	.	MAF_USDA=2.586
NC_035085.1	37643894	.	G	A	.	.	MAF_USDA=28.261
NC_035085.1	37643998	.	C	G	.	.	MAF_INRAE=2.5;MAF_USDA=4.918
NC_035085.1	37644074	.	G	A	.	.	MAF_INRAE=3.333;MAF_USDA=6.557
NC_035085.1	37644118	.	C	T	.	.	MAF_USDA=9.836
NC_035085.1	37644127	.	C	G	.	.	MAF_USDA=1.639
NC_035085.1	37644221	.	A	C	.	.	MAF_INRAE=29.167;MAF_USDA=16.471
NC_035085.1	37644226	.	C	A	.	.	MAF_USDA=2.459
NC_035085.1	37644292	.	G	A	.	.	MAF_INRAE=22.785;MAF_USDA=6.522
NC_035085.1	37644344	.	A	G	.	.	MAF_INRAE=30.38;MAF_USDA=48.235
NC_035085.1	37644354	.	T	G	.	.	MAF_INRAE=30.38;MAF_USDA=38.824
NC_035085.1	37644383	.	G	T	.	.	MAF_USDA=3.279
NC_035085.1	37644391	.	C	T	.	.	MAF_INRAE=2.532;MAF_USDA=5.738
NC_035085.1	37644399	.	C	A	.	.	MAF_USDA=2.459
NC_035085.1	37644407	.	A	T	.	.	MAF_INRAE=37.975;MAF_USDA=15.882
NC_035085.1	37644505	.	A	G	.	.	MAF_USDA=1.639
NC_035085.1	37644622	.	T	G	.	.	MAF_INRAE=33.544;MAF_USDA=45.294
NC_035085.1	37644632	.	T	G	.	.	MAF_INRAE=1.667
NC_035085.1	37644754	.	G	C	.	.	MAF_USDA=7.377
NC_035085.1	37644944	.	G	A	.	.	MAF_INRAE=34.177;MAF_USDA=39.412
NC_035085.1	37644949	.	A	C	.	.	MAF_USDA=7.059
NC_035085.1	37645058	.	C	T	.	.	MAF_INRAE=29.167;MAF_USDA=16.471
NC_035085.1	37645136	.	T	C	.	.	MAF_USDA=7.377
NC_035085.1	37645166	.	T	A	.	.	MAF_USDA=1.639
NC_035085.1	37645198	.	G	A	.	.	MAF_USDA=6.557
NC_035085.1	37645199	.	G	C	.	.	MAF_USDA=1.639
NC_035085.1	37645349	.	T	C	.	.	MAF_INRAE=37.342;MAF_USDA=10.119
NC_035085.1	37645387	.	C	A	.	.	MAF_INRAE=35.443;MAF_USDA=18.452
NC_035085.1	37645390	.	T	C	.	.	MAF_INRAE=37.5;MAF_USDA=19.643
NC_035085.1	37645399	.	C	T	.	.	MAF_USDA=4.098
NC_035085.1	37645412	.	G	A	.	.	MAF_INRAE=28.333;MAF_USDA=15.294
NC_035085.1	37645435	.	G	A	.	.	MAF_USDA=2.459
NC_035085.1	37645464	.	C	T	.	.	MAF_USDA=2.459
NC_035085.1	37645491	.	G	A	.	.	MAF_USDA=3.279
NC_035085.1	37645512	.	A	T	.	.	MAF_USDA=4.098
NC_035085.1	37645569	.	C	T	.	.	MAF_USDA=1.639
NC_035085.1	37645598	.	C	A	.	.	MAF_USDA=11.475
NC_035085.1	37645675	.	C	T	.	.	MAF_INRAE=29.114;MAF_USDA=35.294
NC_035085.1	37645690	.	A	G	.	.	MAF_USDA=2.459
NC_035085.1	37645735	.	T	A	.	.	MAF_INRAE=37.342;MAF_USDA=32.941
NC_035085.1	37645757	.	C	T	.	.	MAF_INRAE=29.114;MAF_USDA=34.706
NC_035085.1	37645779	.	G	T	.	.	MAF_USDA=29.167
NC_035085.1	37645782	.	G	T	.	.	MAF_USDA=33.333
NC_035085.1	37645784	.	C	T	.	.	MAF_USDA=29.167
NC_035085.1	37645800	.	T	C	.	.	MAF_INRAE=27.5;MAF_USDA=10.417
NC_035085.1	37645808	.	G	A	.	.	MAF_USDA=27.108
NC_035085.1	37645845	.	C	G	.	.	MAF_INRAE=33.544;MAF_USDA=35.119
NC_035085.1	37645848	.	C	T	.	.	MAF_USDA=1.667
NC_035085.1	37645870	.	T	A	.	.	MAF_INRAE=4.167;MAF_USDA=8.197
NC_035085.1	37645881	.	G	A	.	.	MAF_INRAE=36.709;MAF_USDA=18.452
NC_035085.1	37645897	.	C	T	.	.	MAF_INRAE=10.526;MAF_USDA=30.12
NC_035085.1	37646041	.	T	C	.	.	MAF_INRAE=10.526;MAF_USDA=25.0
NC_035085.1	37646124	.	A	G	.	.	MAF_INRAE=34.177;MAF_USDA=35.294
NC_035085.1	37646126	.	G	C	.	.	MAF_INRAE=26.667;MAF_USDA=34.118
NC_035085.1	37646127	.	G	A	.	.	MAF_INRAE=29.167;MAF_USDA=24.118
NC_035085.1	37646179	.	G	A	.	.	MAF_USDA=9.836
NC_035085.1	37646185	.	G	C	.	.	MAF_USDA=10.656
NC_035085.1	37646189	.	C	T	.	.	MAF_USDA=13.115
NC_035085.1	37646208	.	G	A	.	.	MAF_INRAE=28.481;MAF_USDA=30.0
NC_035085.1	37646268	.	G	T	.	.	MAF_USDA=3.279
NC_035085.1	37646270	.	C	A	.	.	MAF_USDA=4.098
NC_035085.1	37646280	.	G	T	.	.	MAF_USDA=4.098
NC_035085.1	37646282	.	G	A	.	.	MAF_USDA=4.098
NC_035085.1	37646287	.	G	T	.	.	MAF_USDA=4.098
NC_035085.1	37646332	.	A	G	.	.	MAF_INRAE=28.333
NC_035085.1	37646341	.	C	T	.	.	MAF_INRAE=35.0
NC_035085.1	37646361	.	C	G	.	.	MAF_USDA=7.5
NC_035085.1	37646366	.	C	A	.	.	MAF_USDA=16.393
NC_035085.1	37646369	.	C	T	.	.	MAF_INRAE=28.333
NC_035085.1	37646372	.	A	G	.	.	MAF_USDA=15.574
NC_035085.1	37646373	.	C	G	.	.	MAF_USDA=14.754
NC_035085.1	37646379	.	C	A	.	.	MAF_USDA=14.754
NC_035085.1	37646398	.	T	C	.	.	MAF_USDA=11.475
NC_035085.1	37646487	.	C	T	.	.	MAF_USDA=12.5
NC_035085.1	37646513	.	T	C	.	.	MAF_INRAE=28.481;MAF_USDA=32.738
NC_035085.1	37646649	.	C	T	.	.	MAF_INRAE=5.263
NC_035085.1	37646758	.	C	T	.	.	MAF_INRAE=30.38;MAF_USDA=26.471
NC_035085.1	37647007	.	G	C	.	.	MAF_INRAE=2.532;MAF_USDA=5.738
NC_035085.1	37647028	.	C	T	.	.	MAF_USDA=24.706
NC_035085.1	37647029	.	G	A	.	.	MAF_USDA=24.706
NC_035085.1	37647030	.	G	C	.	.	MAF_USDA=23.529
NC_035085.1	37647035	.	G	T	.	.	MAF_INRAE=40.506;MAF_USDA=34.706
NC_035085.1	37647193	.	C	T	.	.	MAF_INRAE=29.114;MAF_USDA=41.765
NC_035085.1	37647199	.	C	T	.	.	MAF_INRAE=30.38;MAF_USDA=24.706
NC_035085.1	37647336	.	A	G	.	.	MAF_INRAE=30.38;MAF_USDA=24.706
NC_035085.1	37647449	.	C	T	.	.	MAF_USDA=9.412
NC_035085.1	37647479	.	C	A	.	.	MAF_INRAE=33.544;MAF_USDA=41.765
NC_035085.1	37647537	.	A	T	.	.	MAF_USDA=10.0
NC_035085.1	37647580	.	C	A	.	.	MAF_USDA=31.25
NC_035085.1	37647666	.	G	T	.	.	MAF_USDA=11.475
NC_035085.1	37647684	.	A	G	.	.	MAF_USDA=11.475
NC_035085.1	37647689	.	G	A	.	.	MAF_INRAE=4.167;MAF_USDA=10.656
NC_035085.1	37647731	.	T	G	.	.	MAF_USDA=3.279
NC_035085.1	37647987	.	C	T	.	.	MAF_USDA=1.639
NC_035085.1	37648068	.	T	G	.	.	MAF_USDA=9.412
NC_035085.1	37648075	.	C	T	.	.	MAF_INRAE=30.38;MAF_USDA=25.294
NC_035085.1	37648127	.	T	A	.	.	MAF_INRAE=2.532;MAF_USDA=5.738
NC_035085.1	37648129	.	A	T	.	.	MAF_INRAE=26.667;MAF_USDA=42.353
NC_035085.1	37648237	.	C	G	.	.	MAF_INRAE=31.013;MAF_USDA=23.529
NC_035085.1	37648271	.	G	A	.	.	MAF_USDA=4.098
NC_035085.1	37648317	.	C	T	.	.	MAF_INRAE=4.167;MAF_USDA=9.016
NC_035085.1	37648505	.	G	A	.	.	MAF_USDA=1.639
NC_035085.1	37648560	.	A	G	.	.	MAF_INRAE=37.342;MAF_USDA=9.412
NC_035085.1	37648681	.	T	A	.	.	MAF_INRAE=4.167;MAF_USDA=7.377
NC_035085.1	37648892	.	C	A	.	.	MAF_USDA=1.639
NC_035085.1	37648939	.	T	C	.	.	MAF_INRAE=2.532;MAF_USDA=5.738
NC_035085.1	37648995	.	C	T	.	.	MAF_USDA=1.639
NC_035085.1	37649020	.	G	T	.	.	MAF_INRAE=31.013;MAF_USDA=25.294
NC_035085.1	37649229	.	G	T	.	.	MAF_INRAE=2.532;MAF_USDA=18.033
NC_035085.1	37649243	.	T	A	.	.	MAF_INRAE=36.076;MAF_USDA=47.059
NC_035085.1	37649266	.	G	T	.	.	MAF_INRAE=33.544;MAF_USDA=31.176
NC_035085.1	37649310	.	T	A	.	.	MAF_INRAE=30.38;MAF_USDA=25.294
NC_035085.1	37649313	.	C	T	.	.	MAF_USDA=4.918
NC_035085.1	37649339	.	G	C	.	.	MAF_USDA=5.738
NC_035085.1	37649342	.	A	C	.	.	MAF_USDA=5.738
NC_035085.1	37649386	.	C	A	.	.	MAF_INRAE=33.544;MAF_USDA=30.0
NC_035085.1	37649395	.	T	A	.	.	MAF_INRAE=30.38;MAF_USDA=24.706
NC_035085.1	37649411	.	C	G	.	.	MAF_INRAE=33.544;MAF_USDA=30.0
NC_035085.1	37649417	.	A	G	.	.	MAF_USDA=2.459
NC_035085.1	37649452	.	C	T	.	.	MAF_USDA=8.333
NC_035085.1	37649484	.	G	T	.	.	MAF_INRAE=30.38;MAF_USDA=22.941
NC_035085.1	37649507	.	G	A	.	.	MAF_USDA=5.738
NC_035085.1	37649519	.	G	C	.	.	MAF_USDA=11.475
NC_035085.1	37649520	.	T	A	.	.	MAF_USDA=11.475
NC_035085.1	37649619	.	A	G	.	.	MAF_INRAE=31.013;MAF_USDA=24.118
NC_035085.1	37649645	.	C	A	.	.	MAF_USDA=25.0
NC_035085.1	37649646	.	C	T	.	.	MAF_USDA=25.0
NC_035085.1	37649687	.	C	T	.	.	MAF_USDA=3.571
NC_035085.1	37649724	.	C	T	.	.	MAF_USDA=2.083
NC_035085.1	37649767	.	C	T	.	.	MAF_INRAE=4.167
NC_035085.1	37649801	.	A	T	.	.	MAF_INRAE=30.38;MAF_USDA=23.214
NC_035085.1	37649812	.	G	T	.	.	MAF_INRAE=33.544;MAF_USDA=35.882
NC_035085.1	37650034	.	G	T	.	.	MAF_INRAE=33.544;MAF_USDA=33.529
NC_035085.1	37650091	.	C	T	.	.	MAF_INRAE=33.544;MAF_USDA=34.118
NC_035085.1	37650100	.	C	T	.	.	MAF_INRAE=4.167;MAF_USDA=5.294
NC_035085.1	37650173	.	G	T	.	.	MAF_USDA=8.333
NC_035085.1	37650246	.	C	T	.	.	MAF_INRAE=33.544;MAF_USDA=33.529
NC_035085.1	37650284	.	G	T	.	.	MAF_INRAE=30.38;MAF_USDA=25.294
NC_035085.1	37650303	.	A	T	.	.	MAF_INRAE=33.544;MAF_USDA=34.118
NC_035085.1	37650307	.	A	T	.	.	MAF_INRAE=39.167;MAF_USDA=9.412
NC_035085.1	37650317	.	T	G	.	.	MAF_INRAE=33.544;MAF_USDA=34.118
NC_035085.1	37650320	.	C	G	.	.	MAF_INRAE=26.667;MAF_USDA=34.118
NC_035085.1	37650403	.	T	C	.	.	MAF_USDA=2.459
NC_035085.1	37650472	.	A	G	.	.	MAF_INRAE=4.167;MAF_USDA=5.294
NC_035085.1	37650535	.	C	A	.	.	MAF_INRAE=2.532;MAF_USDA=5.738
NC_035085.1	37650547	.	C	T	.	.	MAF_USDA=1.639
NC_035085.1	37650550	.	G	T	.	.	MAF_INRAE=4.167;MAF_USDA=11.475
NC_035085.1	37650671	.	C	A	.	.	MAF_USDA=1.639
NC_035085.1	37650681	.	T	C	.	.	MAF_INRAE=34.177;MAF_USDA=44.118
NC_035085.1	37650697	.	A	G	.	.	MAF_INRAE=2.532;MAF_USDA=4.918
NC_035085.1	37650763	.	T	G	.	.	MAF_USDA=4.918
NC_035085.1	37650782	.	G	C	.	.	MAF_INRAE=37.342;MAF_USDA=17.059
NC_035085.1	37650968	.	T	C	.	.	MAF_INRAE=30.38;MAF_USDA=20.0
NC_035085.1	37650991	.	G	A	.	.	MAF_USDA=1.639
NC_035085.1	37651011	.	G	T	.	.	MAF_INRAE=36.076;MAF_USDA=36.471
NC_035085.1	37651081	.	G	T	.	.	MAF_INRAE=5.063;MAF_USDA=4.918
NC_035085.1	37651116	.	G	T	.	.	MAF_INRAE=29.167;MAF_USDA=16.471
NC_035085.1	37651150	.	A	G	.	.	MAF_USDA=14.754
NC_035085.1	37651228	.	C	A	.	.	MAF_USDA=11.176
NC_035085.1	37651248	.	G	A	.	.	MAF_INRAE=36.709;MAF_USDA=24.118
NC_035085.1	37651271	.	T	C	.	.	MAF_USDA=3.279
NC_035085.1	37651484	.	C	G	.	.	MAF_INRAE=5.696;MAF_USDA=4.918
NC_035085.1	37651529	.	A	G	.	.	MAF_INRAE=36.076;MAF_USDA=22.353
NC_035085.1	37651563	.	C	G	.	.	MAF_INRAE=23.418;MAF_USDA=6.25
NC_035085.1	37651612	.	C	T	.	.	MAF_INRAE=39.241;MAF_USDA=26.471
NC_035085.1	37651713	.	C	T	.	.	MAF_INRAE=29.167;MAF_USDA=16.471
NC_035085.1	37651962	.	G	T	.	.	MAF_USDA=1.639
NC_035085.1	37652028	.	A	G	.	.	MAF_INRAE=39.241;MAF_USDA=24.118
NC_035085.1	37652074	.	T	C	.	.	MAF_INRAE=29.167;MAF_USDA=16.471
NC_035085.1	37652114	.	C	T	.	.	MAF_USDA=2.459
NC_035085.1	37652129	.	A	T	.	.	MAF_INRAE=1.667
NC_035085.1	37652135	.	A	T	.	.	MAF_INRAE=1.667
NC_035085.1	37652140	.	G	A	.	.	MAF_INRAE=36.842;MAF_USDA=25.0
NC_035085.1	37652152	.	T	C	.	.	MAF_USDA=7.143
NC_035085.1	37652172	.	G	T	.	.	MAF_USDA=1.667
NC_035085.1	37652177	.	A	G	.	.	MAF_USDA=1.667
NC_035085.1	37652217	.	C	A	.	.	MAF_INRAE=5.696;MAF_USDA=5.738
NC_035085.1	37652225	.	A	C	.	.	MAF_INRAE=39.241;MAF_USDA=23.529
NC_035085.1	37652250	.	G	T	.	.	MAF_INRAE=5.263;MAF_USDA=12.941
NC_035085.1	37652294	.	A	C	.	.	MAF_INRAE=24.684;MAF_USDA=38.235
NC_035085.1	37652310	.	T	A	.	.	MAF_USDA=1.639
NC_035085.1	37652374	.	G	A	.	.	MAF_INRAE=4.167
NC_035085.1	37652376	.	A	G	.	.	MAF_INRAE=4.167
NC_035085.1	37652383	.	T	G	.	.	MAF_INRAE=31.667;MAF_USDA=22.024
NC_035085.1	37652403	.	G	T	.	.	MAF_USDA=7.5
NC_035085.1	37652413	.	T	A	.	.	MAF_INRAE=5.833
NC_035085.1	37652422	.	T	G	.	.	MAF_INRAE=5.833
NC_035085.1	37652428	.	A	G	.	.	MAF_INRAE=5.833
NC_035085.1	37652496	.	G	T	.	.	MAF_USDA=9.836
NC_035085.1	37652536	.	A	C	.	.	MAF_USDA=2.459
NC_035085.1	37652545	.	C	A	.	.	MAF_INRAE=2.532
NC_035085.1	37652547	.	T	G	.	.	MAF_INRAE=31.667;MAF_USDA=22.917
NC_035085.1	37652564	.	G	T	.	.	MAF_USDA=7.377
NC_035085.1	37652668	.	G	T	.	.	MAF_INRAE=39.241;MAF_USDA=25.294
NC_035085.1	37652680	.	T	G	.	.	MAF_USDA=22.917
NC_035085.1	37652691	.	A	G	.	.	MAF_INRAE=39.241
NC_035085.1	37652694	.	A	G	.	.	MAF_INRAE=31.667
NC_035085.1	37652718	.	G	A	.	.	MAF_INRAE=29.167;MAF_USDA=28.235
NC_035085.1	37652736	.	A	C	.	.	MAF_INRAE=29.114;MAF_USDA=18.824
NC_035085.1	37652748	.	G	T	.	.	MAF_USDA=6.557
NC_035085.1	37652768	.	A	T	.	.	MAF_INRAE=34.81;MAF_USDA=10.417
NC_035085.1	37652802	.	T	C	.	.	MAF_INRAE=5.696;MAF_USDA=10.656
NC_035085.1	37652827	.	C	A	.	.	MAF_INRAE=36.076;MAF_USDA=22.917
NC_035085.1	37652853	.	T	A	.	.	MAF_USDA=1.639
NC_035085.1	37652867	.	C	T	.	.	MAF_USDA=2.941
NC_035085.1	37652869	.	CT	CC	.	.	MAF_USDA=2.083
NC_035085.1	37652870	.	T	C	.	.	MAF_USDA=3.279
NC_035085.1	37652888	.	C	A	.	.	MAF_INRAE=5.696;MAF_USDA=9.016
NC_035085.1	37652895	.	T	C	.	.	MAF_USDA=1.639
NC_035085.1	37652949	.	A	G	.	.	MAF_INRAE=5.696;MAF_USDA=4.918
NC_035085.1	37653068	.	C	T	.	.	MAF_USDA=9.412
NC_035085.1	37653121	.	A	G	.	.	MAF_USDA=4.918
NC_035085.1	37653183	.	G	T	.	.	MAF_USDA=2.459
NC_035085.1	37653190	.	G	C	.	.	MAF_USDA=4.098
NC_035085.1	37653225	.	T	G	.	.	MAF_USDA=1.639
NC_035085.1	37653261	.	G	A	.	.	MAF_USDA=2.083
NC_035085.1	37653280	.	G	T	.	.	MAF_USDA=1.667
NC_035085.1	37653282	.	G	C	.	.	MAF_USDA=5.833
NC_035085.1	37653292	.	C	A	.	.	MAF_USDA=5.0
NC_035085.1	37653313	.	C	A	.	.	MAF_INRAE=5.696;MAF_USDA=6.627
NC_035085.1	37653377	.	T	G	.	.	MAF_USDA=9.412
NC_035085.1	37653385	.	A	C	.	.	MAF_INRAE=5.696;MAF_USDA=5.738
NC_035085.1	37653560	.	A	C	.	.	MAF_INRAE=44.304;MAF_USDA=35.417
NC_035085.1	37653578	.	C	A	.	.	MAF_INRAE=5.696;MAF_USDA=6.557
NC_035085.1	37653602	.	A	G	.	.	MAF_USDA=3.279
NC_035085.1	37653607	.	A	G	.	.	MAF_USDA=9.524
NC_035085.1	37653613	.	A	T	.	.	MAF_INRAE=2.5
NC_035085.1	37653632	.	T	C	.	.	MAF_INRAE=4.167;MAF_USDA=4.098
NC_035085.1	37653688	.	C	T	.	.	MAF_USDA=2.083
NC_035085.1	37653730	.	C	A	.	.	MAF_INRAE=5.696;MAF_USDA=7.5
NC_035085.1	37653811	.	C	T	.	.	MAF_INRAE=5.696;MAF_USDA=8.197
NC_035085.1	37653939	.	G	A	.	.	MAF_USDA=3.279
NC_035085.1	37653981	.	G	C	.	.	MAF_USDA=10.119
NC_035085.1	37653983	.	A	G	.	.	MAF_USDA=3.529
NC_035085.1	37654059	.	A	C	.	.	MAF_USDA=1.639
NC_035085.1	37654231	.	A	C	.	.	MAF_USDA=5.294
NC_035085.1	37654271	.	A	C	.	.	MAF_INRAE=5.696;MAF_USDA=5.738
NC_035085.1	37654351	.	T	G	.	.	MAF_INRAE=5.696
NC_035085.1	37654358	.	A	T	.	.	MAF_INRAE=5.696
NC_035085.1	37654461	.	C	T	.	.	MAF_INRAE=4.167;MAF_USDA=4.098
NC_035085.1	37654541	.	A	C	.	.	MAF_USDA=4.098
NC_035085.1	37654623	.	G	A	.	.	MAF_INRAE=36.076;MAF_USDA=10.588
NC_035085.1	37654759	.	A	T	.	.	MAF_USDA=3.279
NC_035085.1	37654771	.	G	T	.	.	MAF_USDA=3.279
NC_035085.1	37654784	.	T	A	.	.	MAF_USDA=3.279
NC_035085.1	37654796	.	A	C	.	.	MAF_USDA=10.417
NC_035085.1	37654817	.	T	C	.	.	MAF_USDA=2.459
NC_035085.1	37654827	.	A	G	.	.	MAF_USDA=1.639
NC_035085.1	37654885	.	A	G	.	.	MAF_INRAE=8.861;MAF_USDA=13.115
NC_035085.1	37654928	.	G	C	.	.	MAF_USDA=8.333
NC_035085.1	37654930	.	C	T	.	.	MAF_USDA=6.557
NC_035085.1	37654931	.	G	A	.	.	MAF_USDA=4.098
NC_035085.1	37654941	.	G	A	.	.	MAF_USDA=3.279
NC_035085.1	37654948	.	C	T	.	.	MAF_USDA=3.279
NC_035085.1	37654986	.	C	T	.	.	MAF_INRAE=36.076;MAF_USDA=7.647
NC_035085.1	37655013	.	G	T	.	.	MAF_USDA=7.059
NC_035085.1	37655115	.	G	C	.	.	MAF_USDA=9.016
NC_035085.1	37655135	.	A	G	.	.	MAF_USDA=15.574
NC_035085.1	37655139	.	G	C	.	.	MAF_USDA=2.459
NC_035085.1	37655153	.	G	T	.	.	MAF_INRAE=1.667
NC_035085.1	37655169	.	G	T	.	.	MAF_USDA=5.738
NC_035085.1	37655220	.	A	T	.	.	MAF_INRAE=4.167
NC_035085.1	37655249	.	A	G	.	.	MAF_INRAE=8.861;MAF_USDA=9.836
NC_035085.1	37655308	.	G	A	.	.	MAF_USDA=1.639
NC_035085.1	37655348	.	C	T	.	.	MAF_INRAE=5.263;MAF_USDA=9.836
NC_035085.1	37655406	.	T	G	.	.	MAF_USDA=1.667
NC_035085.1	37655617	.	A	T	.	.	MAF_USDA=1.639
NC_035085.1	37655639	.	G	T	.	.	MAF_USDA=1.639
NC_035085.1	37655657	.	C	T	.	.	MAF_USDA=1.639
NC_035085.1	37655842	.	A	G	.	.	MAF_USDA=3.333
NC_035085.1	37655918	.	G	A	.	.	MAF_INRAE=4.167;MAF_USDA=3.333
NC_035085.1	37656052	.	T	A	.	.	MAF_INRAE=5.696
NC_035085.1	37656186	.	C	T	.	.	MAF_INRAE=30.38;MAF_USDA=16.471
NC_035085.1	37656208	.	C	G	.	.	MAF_USDA=5.738
NC_035085.1	37656214	.	C	T	.	.	MAF_INRAE=5.696;MAF_USDA=9.836
NC_035085.1	37656224	.	C	T	.	.	MAF_USDA=4.918
NC_035085.1	37656305	.	G	T	.	.	MAF_USDA=4.098
NC_035085.1	37656307	.	C	T	.	.	MAF_INRAE=8.861;MAF_USDA=16.393
NC_035085.1	37656505	.	C	T	.	.	MAF_USDA=6.557
NC_035085.1	37656537	.	G	A	.	.	MAF_USDA=4.098
NC_035085.1	37656625	.	T	A	.	.	MAF_INRAE=24.051;MAF_USDA=10.119
NC_035085.1	37656813	.	A	G	.	.	MAF_USDA=1.639
NC_035085.1	37656884	.	A	G	.	.	MAF_INRAE=5.696;MAF_USDA=5.738
NC_035085.1	37656904	.	G	A	.	.	MAF_USDA=13.529
NC_035085.1	37656988	.	T	A	.	.	MAF_USDA=10.0
NC_035085.1	37657005	.	T	G	.	.	MAF_INRAE=8.861;MAF_USDA=27.647
NC_035085.1	37657113	.	A	G	.	.	MAF_USDA=1.639
NC_035085.1	37657151	.	G	A	.	.	MAF_INRAE=9.167
NC_035085.1	37657157	.	G	T	.	.	MAF_INRAE=36.709;MAF_USDA=7.647
NC_035085.1	37657288	.	C	T	.	.	MAF_INRAE=5.696;MAF_USDA=5.0
NC_035085.1	37657347	.	G	A	.	.	MAF_INRAE=29.167;MAF_USDA=23.529
NC_035085.1	37657401	.	A	T	.	.	MAF_USDA=4.918
NC_035085.1	37657432	.	C	T	.	.	MAF_INRAE=5.696;MAF_USDA=4.918
NC_035085.1	37657521	.	C	T	.	.	MAF_INRAE=6.667;MAF_USDA=8.333
NC_035085.1	37657522	.	G	A	.	.	MAF_USDA=8.333
NC_035085.1	37657550	.	T	C	.	.	MAF_INRAE=12.025
NC_035085.1	37658245	.	C	T	.	.	MAF_INRAE=1.667
NC_035085.1	37658283	.	C	T	.	.	MAF_USDA=8.929
NC_035085.1	37658363	.	C	T	.	.	MAF_INRAE=4.167;MAF_USDA=21.765
NC_035085.1	37658585	.	A	T	.	.	MAF_INRAE=36.076;MAF_USDA=7.647
NC_035085.1	37658631	.	T	C	.	.	MAF_USDA=7.059
NC_035085.1	37658702	.	C	T	.	.	MAF_USDA=1.639
NC_035085.1	37658897	.	C	T	.	.	MAF_USDA=3.279
NC_035085.1	37659037	.	T	A	.	.	MAF_INRAE=5.263
NC_035085.1	37659061	.	G	A	.	.	MAF_USDA=4.918
NC_035085.1	37659182	.	T	A	.	.	MAF_INRAE=10.0;MAF_USDA=10.417
NC_035085.1	37659185	.	C	A	.	.	MAF_USDA=8.333
NC_035085.1	37659417	.	A	G	.	.	MAF_USDA=6.557
NC_035085.1	37659463	.	G	A	.	.	MAF_USDA=1.639
NC_035085.1	37659468	.	C	T	.	.	MAF_USDA=4.918
NC_035085.1	37659533	.	T	G	.	.	MAF_INRAE=4.167;MAF_USDA=19.412
NC_035085.1	37659778	.	T	G	.	.	MAF_USDA=4.918
NC_035085.1	37659814	.	C	T	.	.	MAF_INRAE=5.696;MAF_USDA=5.738
NC_035085.1	37659860	.	A	G	.	.	MAF_USDA=2.459
NC_035085.1	37659901	.	A	T	.	.	MAF_INRAE=6.962
NC_035085.1	37659916	.	G	A	.	.	MAF_USDA=4.098
NC_035085.1	37659975	.	C	T	.	.	MAF_INRAE=23.418
NC_035085.1	37659994	.	A	C	.	.	MAF_USDA=4.918
NC_035085.1	37659996	.	A	T	.	.	MAF_INRAE=8.228;MAF_USDA=33.529
NC_035085.1	37660016	.	G	A	.	.	MAF_USDA=16.393
NC_035085.1	37660035	.	G	A	.	.	MAF_INRAE=5.696;MAF_USDA=5.738
NC_035085.1	37660084	.	T	G	.	.	MAF_INRAE=34.81;MAF_USDA=6.471
NC_035085.1	37660086	.	C	A	.	.	MAF_USDA=1.639
NC_035085.1	37660099	.	G	A	.	.	MAF_USDA=3.279
NC_035085.1	37660228	.	C	T	.	.	MAF_USDA=4.098
NC_035085.1	37660290	.	G	T	.	.	MAF_USDA=1.639
NC_035085.1	37660342	.	T	A	.	.	MAF_USDA=3.279
NC_035085.1	37660348	.	A	C	.	.	MAF_USDA=6.557
NC_035085.1	37660437	.	T	C	.	.	MAF_INRAE=8.861;MAF_USDA=28.824
NC_035085.1	37660449	.	G	A	.	.	MAF_INRAE=4.167;MAF_USDA=4.098
NC_035085.1	37660554	.	A	G	.	.	MAF_INRAE=8.861;MAF_USDA=28.235
NC_035085.1	37660610	.	C	T	.	.	MAF_USDA=4.098
NC_035085.1	37660637	.	G	A	.	.	MAF_USDA=4.098
NC_035085.1	37660774	.	T	A	.	.	MAF_USDA=4.918
NC_035085.1	37660878	.	C	T	.	.	MAF_INRAE=36.076;MAF_USDA=7.647
NC_035085.1	37660957	.	T	C	.	.	MAF_INRAE=8.861;MAF_USDA=28.824
NC_035085.1	37661098	.	G	T	.	.	MAF_USDA=17.647
NC_035085.1	37661160	.	C	T	.	.	MAF_INRAE=5.696;MAF_USDA=5.738
NC_035085.1	37661173	.	C	G	.	.	MAF_INRAE=5.696;MAF_USDA=5.738
NC_035085.1	37661186	.	C	T	.	.	MAF_USDA=4.098
NC_035085.1	37661232	.	A	G	.	.	MAF_INRAE=4.167;MAF_USDA=4.098
NC_035085.1	37661236	.	C	A	.	.	MAF_INRAE=1.667
NC_035085.1	37661244	.	T	G	.	.	MAF_INRAE=4.167
NC_035085.1	37661263	.	C	A	.	.	MAF_USDA=4.918
NC_035085.1	37661322	.	A	G	.	.	MAF_USDA=8.333
NC_035085.1	37661339	.	T	C	.	.	MAF_USDA=22.917
NC_035085.1	37661387	.	G	T	.	.	MAF_USDA=21.176
NC_035085.1	37661505	.	G	T	.	.	MAF_INRAE=4.167;MAF_USDA=21.176
NC_035085.1	37661680	.	T	G	.	.	MAF_INRAE=4.167;MAF_USDA=20.588
NC_035085.1	37661738	.	T	C	.	.	MAF_USDA=4.098
NC_035085.1	37661741	.	T	A	.	.	MAF_USDA=3.279
NC_035085.1	37661742	.	T	A	.	.	MAF_USDA=3.279
NC_035085.1	37661743	.	T	A	.	.	MAF_USDA=3.279
NC_035085.1	37661744	.	T	A	.	.	MAF_USDA=3.279
NC_035085.1	37661758	.	T	C	.	.	MAF_INRAE=5.696
NC_035085.1	37661795	.	A	G	.	.	MAF_INRAE=4.167;MAF_USDA=24.706
NC_035085.1	37661882	.	T	G	.	.	MAF_USDA=4.098
NC_035085.1	37661901	.	G	T	.	.	MAF_USDA=3.279
NC_035085.1	37661923	.	G	A	.	.	MAF_INRAE=4.167;MAF_USDA=4.098
NC_035085.1	37661937	.	C	T	.	.	MAF_INRAE=4.167;MAF_USDA=21.176
NC_035085.1	37661970	.	C	T	.	.	MAF_USDA=1.765
NC_035085.1	37661981	.	T	C	.	.	MAF_USDA=4.098
NC_035085.1	37661996	.	C	T	.	.	MAF_USDA=4.098
NC_035085.1	37662014	.	C	T	.	.	MAF_USDA=5.738
NC_035085.1	37662040	.	T	C	.	.	MAF_INRAE=4.167;MAF_USDA=24.118
NC_035085.1	37662134	.	C	T	.	.	MAF_USDA=4.098
NC_035085.1	37662146	.	C	T	.	.	MAF_USDA=4.098
NC_035085.1	37662314	.	A	G	.	.	MAF_INRAE=4.167;MAF_USDA=4.098
NC_035085.1	37662326	.	C	A	.	.	MAF_USDA=1.639
NC_035085.1	37662395	.	C	T	.	.	MAF_USDA=3.279
NC_035085.1	37662720	.	G	T	.	.	MAF_INRAE=5.696;MAF_USDA=5.738
NC_035085.1	37662753	.	G	A	.	.	MAF_INRAE=29.167;MAF_USDA=22.941
NC_035085.1	37662840	.	A	G	.	.	MAF_USDA=2.083
NC_035085.1	37662847	.	C	T	.	.	MAF_INRAE=3.333;MAF_USDA=21.765
NC_035085.1	37662874	.	T	G	.	.	MAF_INRAE=4.167
NC_035085.1	37663031	.	C	G	.	.	MAF_INRAE=4.167;MAF_USDA=21.176
NC_035085.1	37663045	.	G	A	.	.	MAF_USDA=4.098
NC_035085.1	37663049	.	C	T	.	.	MAF_INRAE=4.167;MAF_USDA=21.765
NC_035085.1	37663054	.	G	A	.	.	MAF_USDA=1.639
NC_035085.1	37663180	.	T	C	.	.	MAF_INRAE=24.051;MAF_USDA=9.412
NC_035085.1	37663188	.	G	C	.	.	MAF_INRAE=4.167;MAF_USDA=21.176
NC_035085.1	37663189	.	C	T	.	.	MAF_USDA=1.639
NC_035085.1	37663192	.	C	A	.	.	MAF_INRAE=4.167;MAF_USDA=4.098
NC_035085.1	37663194	.	A	G	.	.	MAF_INRAE=5.263;MAF_USDA=8.333
NC_035085.1	37663196	.	C	G	.	.	MAF_INRAE=4.167
NC_035085.1	37663251	.	C	G	.	.	MAF_USDA=2.083
NC_035085.1	37663276	.	G	T	.	.	MAF_USDA=4.098
NC_035085.1	37663286	.	C	T	.	.	MAF_USDA=4.118
NC_035085.1	37663287	.	G	A	.	.	MAF_INRAE=4.167;MAF_USDA=3.279
NC_035085.1	37663294	.	C	T	.	.	MAF_USDA=1.639
NC_035085.1	37663296	.	T	C	.	.	MAF_USDA=4.098
NC_035085.1	37663336	.	G	T	.	.	MAF_INRAE=4.167;MAF_USDA=4.098
NC_035085.1	37663338	.	A	G	.	.	MAF_INRAE=4.167;MAF_USDA=4.098
NC_035085.1	37663349	.	A	C	.	.	MAF_INRAE=4.167;MAF_USDA=4.098
NC_035085.1	37663517	.	G	T	.	.	MAF_INRAE=4.167
NC_035085.1	37663554	.	C	T	.	.	MAF_INRAE=4.167;MAF_USDA=20.0
NC_035085.1	37663620	.	G	C	.	.	MAF_USDA=3.279
NC_035085.1	37663644	.	C	A	.	.	MAF_USDA=4.167
NC_035085.1	37663670	.	A	T	.	.	MAF_USDA=3.279
NC_035085.1	37663680	.	T	G	.	.	MAF_USDA=4.098
NC_035085.1	37663788	.	T	C	.	.	MAF_USDA=4.167
NC_035085.1	37663858	.	C	A	.	.	MAF_USDA=8.333
NC_035085.1	37663859	.	C	T	.	.	MAF_USDA=4.237
NC_035085.1	37663893	.	A	T	.	.	MAF_INRAE=4.167
NC_035085.1	37664011	.	G	T	.	.	MAF_USDA=4.098
NC_035085.1	37664018	.	A	C	.	.	MAF_USDA=4.098
NC_035085.1	37664059	.	C	A	.	.	MAF_USDA=2.353
NC_035085.1	37664063	.	G	A	.	.	MAF_USDA=1.639
NC_035085.1	37664075	.	C	G	.	.	MAF_USDA=4.098
NC_035085.1	37664076	.	G	T	.	.	MAF_USDA=4.098
NC_035085.1	37664104	.	T	A	.	.	MAF_INRAE=34.81;MAF_USDA=44.706
NC_035085.1	37664129	.	C	G	.	.	MAF_USDA=3.279
NC_035085.1	37664199	.	A	G	.	.	MAF_INRAE=35.443;MAF_USDA=7.647
NC_035085.1	37664268	.	T	C	.	.	MAF_INRAE=36.076;MAF_USDA=7.647
NC_035085.1	37664311	.	A	T	.	.	MAF_INRAE=4.167;MAF_USDA=1.639
NC_035085.1	37664373	.	T	C	.	.	MAF_USDA=18.75
NC_035085.1	37664531	.	A	G	.	.	MAF_USDA=3.279
NC_035085.1	37664559	.	A	G	.	.	MAF_USDA=4.167
NC_035085.1	37664560	.	T	A	.	.	MAF_USDA=4.098
NC_035085.1	37664591	.	A	G	.	.	MAF_INRAE=36.842
NC_035085.1	37664602	.	T	A	.	.	MAF_INRAE=26.582;MAF_USDA=6.25
NC_035085.1	37664614	.	C	A	.	.	MAF_USDA=3.529
NC_035085.1	37664636	.	G	T	.	.	MAF_USDA=10.0
NC_035085.1	37664641	.	G	A	.	.	MAF_USDA=8.197
NC_035085.1	37664644	.	G	A	.	.	MAF_USDA=10.0
NC_035085.1	37664663	.	C	T	.	.	MAF_INRAE=4.167;MAF_USDA=4.918
NC_035085.1	37664685	.	A	C	.	.	MAF_INRAE=8.333
NC_035085.1	37664686	.	G	A	.	.	MAF_USDA=4.098
NC_035085.1	37664735	.	G	A	.	.	MAF_INRAE=10.833
NC_035085.1	37664737	.	T	G	.	.	MAF_INRAE=10.833
NC_035085.1	37664741	.	G	A	.	.	MAF_INRAE=23.333;MAF_USDA=35.882
NC_035085.1	37664753	.	G	A	.	.	MAF_USDA=3.279
NC_035085.1	37664788	.	T	C	.	.	MAF_USDA=4.098
NC_035085.1	37664825	.	A	G	.	.	MAF_USDA=4.098
NC_035085.1	37664851	.	A	G	.	.	MAF_USDA=4.118
NC_035085.1	37664867	.	G	A	.	.	MAF_INRAE=36.709;MAF_USDA=47.647
NC_035085.1	37664881	.	T	C	.	.	MAF_INRAE=33.544;MAF_USDA=41.176
NC_035085.1	37664908	.	C	T	.	.	MAF_INRAE=6.962;MAF_USDA=6.557
NC_035085.1	37664953	.	A	C	.	.	MAF_USDA=4.167
NC_035085.1	37665015	.	T	G	.	.	MAF_INRAE=29.167;MAF_USDA=22.619
NC_035085.1	37665069	.	T	C	.	.	MAF_USDA=13.69
NC_035085.1	37665149	.	G	T	.	.	MAF_USDA=4.167
NC_035085.1	37665344	.	C	T	.	.	MAF_USDA=16.471
NC_035085.1	37665371	.	G	T	.	.	MAF_INRAE=36.076;MAF_USDA=49.412
NC_035085.1	37665416	.	G	A	.	.	MAF_USDA=6.557
NC_035085.1	37665448	.	C	T	.	.	MAF_INRAE=6.962;MAF_USDA=6.557
NC_035085.1	37665563	.	G	A	.	.	MAF_USDA=8.333
NC_035085.1	37665566	.	C	T	.	.	MAF_INRAE=36.076;MAF_USDA=7.647
NC_035085.1	37665615	.	C	T	.	.	MAF_INRAE=36.709;MAF_USDA=44.706
NC_035085.1	37665622	.	C	T	.	.	MAF_USDA=4.098
NC_035085.1	37665652	.	G	T	.	.	MAF_USDA=10.588
NC_035085.1	37665687	.	C	A	.	.	MAF_INRAE=4.167
NC_035085.1	37665708	.	A	G	.	.	MAF_USDA=3.279
NC_035085.1	37665710	.	C	G	.	.	MAF_INRAE=37.342
NC_035085.1	37665712	.	T	C	.	.	MAF_USDA=4.918
NC_035085.1	37665715	.	G	T	.	.	MAF_USDA=4.918
NC_035085.1	37665728	.	G	A	.	.	MAF_INRAE=36.709;MAF_USDA=44.706
NC_035085.1	37665758	.	T	C	.	.	MAF_INRAE=36.076;MAF_USDA=7.647
NC_035085.1	37665827	.	A	C	.	.	MAF_USDA=1.639
NC_035085.1	37665947	.	C	T	.	.	MAF_INRAE=9.167
NC_035085.1	37665959	.	C	T	.	.	MAF_INRAE=2.532;MAF_USDA=9.836
NC_035085.1	37666023	.	G	C	.	.	MAF_USDA=4.098
NC_035085.1	37666024	.	C	T	.	.	MAF_INRAE=36.709;MAF_USDA=45.882
NC_035085.1	37666049	.	G	A	.	.	MAF_USDA=1.639
NC_035085.1	37666086	.	A	C	.	.	MAF_INRAE=4.167;MAF_USDA=1.639
NC_035085.1	37666087	.	C	A	.	.	MAF_INRAE=4.167;MAF_USDA=1.639
NC_035085.1	37666157	.	C	A	.	.	MAF_USDA=3.279
NC_035085.1	37666159	.	A	G	.	.	MAF_USDA=4.098
NC_035085.1	37666180	.	A	T	.	.	MAF_INRAE=34.177;MAF_USDA=10.417
NC_035085.1	37666193	.	C	T	.	.	MAF_INRAE=8.333
NC_035085.1	37666220	.	T	G	.	.	MAF_INRAE=40.506;MAF_USDA=31.765
NC_035085.1	37666270	.	G	T	.	.	MAF_USDA=4.098
NC_035085.1	37666302	.	A	G	.	.	MAF_INRAE=4.167;MAF_USDA=1.639
NC_035085.1	37666306	.	T	C	.	.	MAF_INRAE=4.167;MAF_USDA=1.639
NC_035085.1	37666334	.	G	A	.	.	MAF_USDA=13.115
NC_035085.1	37666419	.	CTTTTTT	CTTTTTA	.	.	MAF_USDA=16.667
NC_035085.1	37666425	.	T	A	.	.	MAF_INRAE=42.105
NC_035085.1	37666470	.	A	T	.	.	MAF_INRAE=36.076;MAF_USDA=47.059
NC_035085.1	37666483	.	A	T	.	.	MAF_INRAE=36.076;MAF_USDA=47.059
NC_035085.1	37666497	.	A	T	.	.	MAF_INRAE=39.241;MAF_USDA=45.882
NC_035085.1	37666537	.	T	C	.	.	MAF_INRAE=12.5;MAF_USDA=4.118
NC_035085.1	37666553	.	T	C	.	.	MAF_INRAE=36.076
NC_035085.1	37666610	.	A	T	.	.	MAF_INRAE=29.167;MAF_USDA=23.529
NC_035085.1	37666611	.	G	T	.	.	MAF_USDA=4.098
NC_035085.1	37666627	.	A	G	.	.	MAF_INRAE=37.342;MAF_USDA=42.353
NC_035085.1	37666897	.	CA	CG	.	.	MAF_USDA=22.727
NC_035085.1	37666900	.	C	G	.	.	MAF_INRAE=39.167;MAF_USDA=22.917
NC_035085.1	37666913	.	C	A	.	.	MAF_USDA=1.639
NC_035085.1	37666924	.	A	T	.	.	MAF_USDA=1.639
NC_035085.1	37666958	.	A	G	.	.	MAF_USDA=4.098
NC_035085.1	37666975	.	G	A	.	.	MAF_USDA=4.918
NC_035085.1	37667164	.	G	A	.	.	MAF_INRAE=8.333
NC_035085.1	37667168	.	T	A	.	.	MAF_INRAE=8.333
NC_035085.1	37667320	.	G	A	.	.	MAF_INRAE=6.962;MAF_USDA=7.377
NC_035085.1	37667493	.	G	C	.	.	MAF_INRAE=36.076;MAF_USDA=7.647
NC_035085.1	37667550	.	C	A	.	.	MAF_INRAE=39.873;MAF_USDA=47.647
NC_035085.1	37667582	.	A	C	.	.	MAF_USDA=3.279
NC_035085.1	37667788	.	C	T	.	.	MAF_USDA=31.25
NC_035085.1	37667799	.	A	C	.	.	MAF_INRAE=29.114;MAF_USDA=37.647
NC_035085.1	37667844	.	G	A	.	.	MAF_USDA=8.333
NC_035085.1	37667992	.	G	A	.	.	MAF_INRAE=25.833;MAF_USDA=22.353
NC_035085.1	37668093	.	G	C	.	.	MAF_INRAE=40.506;MAF_USDA=34.706
NC_035085.1	37668188	.	T	A	.	.	MAF_INRAE=1.667
NC_035085.1	37668259	.	A	C	.	.	MAF_USDA=3.279
NC_035085.1	37668288	.	C	A	.	.	MAF_USDA=1.639
NC_035085.1	37668376	.	C	G	.	.	MAF_USDA=8.333
NC_035085.1	37668456	.	A	G	.	.	MAF_INRAE=40.506;MAF_USDA=40.588
NC_035085.1	37668472	.	C	T	.	.	MAF_USDA=4.098
NC_035085.1	37668506	.	G	T	.	.	MAF_INRAE=29.167;MAF_USDA=15.882
NC_035085.1	37668556	.	A	C	.	.	MAF_INRAE=39.241;MAF_USDA=44.706
NC_035085.1	37668608	.	A	G	.	.	MAF_INRAE=39.241;MAF_USDA=43.529
NC_035085.1	37668728	.	G	C	.	.	MAF_USDA=2.459
NC_035085.1	37668761	.	A	T	.	.	MAF_USDA=3.279
NC_035085.1	37668796	.	C	T	.	.	MAF_INRAE=8.333;MAF_USDA=12.295
NC_035085.1	37668886	.	A	C	.	.	MAF_USDA=9.836
NC_035085.1	37669062	.	G	T	.	.	MAF_INRAE=30.38;MAF_USDA=11.765
NC_035085.1	37669171	.	G	A	.	.	MAF_INRAE=29.167;MAF_USDA=16.471
NC_035085.1	37669237	.	A	C	.	.	MAF_INRAE=36.709;MAF_USDA=29.412
NC_035085.1	37669268	.	C	T	.	.	MAF_USDA=1.639
NC_035085.1	37669408	.	G	A	.	.	MAF_USDA=10.417
NC_035085.1	37669440	.	C	A	.	.	MAF_USDA=2.459
NC_035085.1	37669453	.	T	G	.	.	MAF_USDA=6.557
NC_035085.1	37669462	.	G	A	.	.	MAF_INRAE=29.167;MAF_USDA=23.529
NC_035085.1	37669600	.	C	A	.	.	MAF_USDA=2.083
NC_035085.1	37669643	.	C	A	.	.	MAF_USDA=1.639
NC_035085.1	37669692	.	T	A	.	.	MAF_USDA=2.083
NC_035085.1	37669708	.	A	T	.	.	MAF_USDA=3.279
NC_035085.1	37669743	.	A	C	.	.	MAF_USDA=16.471
NC_035085.1	37669776	.	T	A	.	.	MAF_USDA=4.918
NC_035085.1	37669824	.	A	G	.	.	MAF_INRAE=36.709;MAF_USDA=29.412
NC_035085.1	37669831	.	C	A	.	.	MAF_INRAE=2.532;MAF_USDA=5.738
NC_035085.1	37670005	.	C	G	.	.	MAF_INRAE=36.709;MAF_USDA=28.235
NC_035085.1	37670050	.	C	G	.	.	MAF_INRAE=2.532;MAF_USDA=8.197
NC_035085.1	37670293	.	T	G	.	.	MAF_USDA=2.459
NC_035085.1	37670308	.	G	A	.	.	MAF_USDA=2.459
NC_035085.1	37670355	.	C	G	.	.	MAF_INRAE=36.709;MAF_USDA=25.294
NC_035085.1	37670390	.	A	G	.	.	MAF_INRAE=36.709;MAF_USDA=28.824
NC_035085.1	37670426	.	G	T	.	.	MAF_USDA=16.471
NC_035085.1	37670437	.	C	T	.	.	MAF_USDA=1.639
NC_035085.1	37670522	.	G	A	.	.	MAF_USDA=1.667
NC_035085.1	37670576	.	G	A	.	.	MAF_INRAE=36.709;MAF_USDA=45.238
NC_035085.1	37670621	.	G	T	.	.	MAF_INRAE=39.167
NC_035085.1	37670703	.	T	C	.	.	MAF_USDA=16.071
NC_035085.1	37670728	.	T	A	.	.	MAF_INRAE=2.5
NC_035085.1	37670729	.	A	T	.	.	MAF_INRAE=36.076
NC_035085.1	37670730	.	A	C	.	.	MAF_INRAE=30.0
NC_035085.1	37670732	.	T	A	.	.	MAF_INRAE=21.667
NC_035085.1	37670735	.	T	A	.	.	MAF_INRAE=21.667
NC_035085.1	37670744	.	A	C	.	.	MAF_INRAE=36.709;MAF_USDA=30.833
NC_035085.1	37670780	.	C	T	.	.	MAF_USDA=5.833
NC_035085.1	37670800	.	T	C	.	.	MAF_INRAE=36.709;MAF_USDA=42.857
NC_035085.1	37670821	.	A	G	.	.	MAF_USDA=3.333
NC_035085.1	37670888	.	G	T	.	.	MAF_INRAE=5.263;MAF_USDA=6.548
NC_035085.1	37670947	.	G	T	.	.	MAF_INRAE=33.544;MAF_USDA=48.193
NC_035085.1	37670969	.	T	C	.	.	MAF_INRAE=36.709;MAF_USDA=29.167
NC_035085.1	37670995	.	G	C	.	.	MAF_USDA=14.583
NC_035085.1	37671001	.	G	A	.	.	MAF_INRAE=39.167;MAF_USDA=14.583
NC_035085.1	37671003	.	T	C	.	.	MAF_INRAE=39.167;MAF_USDA=14.583
NC_035085.1	37671009	.	G	A	.	.	MAF_USDA=14.583
NC_035085.1	37671011	.	T	G	.	.	MAF_USDA=3.333
NC_035085.1	37671021	.	G	A	.	.	MAF_INRAE=36.076;MAF_USDA=46.429
NC_035085.1	37671077	.	C	T	.	.	MAF_USDA=5.738
NC_035085.1	37671117	.	C	T	.	.	MAF_USDA=7.143
NC_035085.1	37671155	.	T	G	.	.	MAF_INRAE=2.532;MAF_USDA=5.833
NC_035085.1	37671287	.	C	T	.	.	MAF_USDA=3.529
NC_035085.1	37671300	.	A	T	.	.	MAF_INRAE=28.333;MAF_USDA=17.059
NC_035085.1	37671310	.	A	G	.	.	MAF_INRAE=37.975;MAF_USDA=45.294
NC_035085.1	37671319	.	T	C	.	.	MAF_USDA=4.098
NC_035085.1	37671335	.	A	T	.	.	MAF_USDA=2.459
NC_035085.1	37671336	.	T	A	.	.	MAF_INRAE=37.975;MAF_USDA=44.706
NC_035085.1	37671360	.	C	G	.	.	MAF_INRAE=38.608;MAF_USDA=45.294
NC_035085.1	37671413	.	C	A	.	.	MAF_USDA=2.5
NC_035085.1	37671417	.	C	A	.	.	MAF_INRAE=37.342;MAF_USDA=23.214
NC_035085.1	37671418	.	A	G	.	.	MAF_INRAE=30.833;MAF_USDA=23.214
NC_035085.1	37671429	.	C	T	.	.	MAF_INRAE=37.342;MAF_USDA=28.571
NC_035085.1	37671437	.	T	G	.	.	MAF_USDA=2.381
NC_035085.1	37671485	.	C	G	.	.	MAF_USDA=14.881
NC_035085.1	37671574	.	C	A	.	.	MAF_USDA=2.083
NC_035085.1	37671646	.	A	T	.	.	MAF_USDA=2.353
NC_035085.1	37671733	.	T	A	.	.	MAF_USDA=47.059
NC_035085.1	37671765	.	C	T	.	.	MAF_INRAE=4.167;MAF_USDA=1.639
NC_035085.1	37671781	.	G	A	.	.	MAF_INRAE=5.263;MAF_USDA=2.353
NC_035085.1	37671825	.	C	T	.	.	MAF_USDA=2.459
NC_035085.1	37671852	.	G	T	.	.	MAF_INRAE=39.873;MAF_USDA=29.412
NC_035085.1	37671876	.	T	C	.	.	MAF_USDA=2.459
NC_035085.1	37671896	.	C	A	.	.	MAF_INRAE=37.342;MAF_USDA=20.833
NC_035085.1	37671958	.	C	A	.	.	MAF_INRAE=36.076;MAF_USDA=45.238
NC_035085.1	37671965	.	T	C	.	.	MAF_USDA=4.167
NC_035085.1	37671972	.	G	T	.	.	MAF_USDA=2.381
NC_035085.1	37672017	.	G	A	.	.	MAF_USDA=20.833
NC_035085.1	37672032	.	T	A	.	.	MAF_USDA=2.353
NC_035085.1	37672040	.	T	A	.	.	MAF_USDA=15.294
NC_035085.1	37672041	.	A	G	.	.	MAF_USDA=2.083
NC_035085.1	37672063	.	A	C	.	.	MAF_INRAE=27.5;MAF_USDA=24.118
NC_035085.1	37672067	.	G	A	.	.	MAF_INRAE=37.342;MAF_USDA=46.471
NC_035085.1	37672097	.	C	T	.	.	MAF_USDA=2.353
NC_035085.1	37672175	.	A	T	.	.	MAF_USDA=49.412
NC_035085.1	37672183	.	G	A	.	.	MAF_USDA=50.0
NC_035085.1	37672245	.	T	C	.	.	MAF_USDA=2.083
NC_035085.1	37672648	.	C	T	.	.	MAF_INRAE=42.105;MAF_USDA=22.917
NC_035085.1	37672655	.	G	A	.	.	MAF_USDA=2.083
NC_035085.1	37672674	.	A	G	.	.	MAF_INRAE=42.105;MAF_USDA=20.833
NC_035085.1	37672716	.	G	T	.	.	MAF_INRAE=42.105;MAF_USDA=22.917
NC_035085.1	37673012	.	A	C	.	.	MAF_USDA=27.083
NC_035085.1	37673141	.	T	C	.	.	MAF_INRAE=36.709;MAF_USDA=47.059
NC_035085.1	37673144	.	G	C	.	.	MAF_INRAE=30.0;MAF_USDA=47.059
NC_035085.1	37673151	.	T	C	.	.	MAF_USDA=2.353
NC_035085.1	37673170	.	A	G	.	.	MAF_INRAE=36.709;MAF_USDA=47.059
NC_035085.1	37673186	.	C	T	.	.	MAF_INRAE=2.532;MAF_USDA=8.197
NC_035085.1	37673187	.	A	G	.	.	MAF_INRAE=30.833;MAF_USDA=47.059
NC_035085.1	37673249	.	G	A	.	.	MAF_INRAE=36.709;MAF_USDA=47.647
NC_035085.1	37673328	.	C	T	.	.	MAF_INRAE=11.667;MAF_USDA=4.118
NC_035085.1	37673377	.	T	C	.	.	MAF_INRAE=36.709;MAF_USDA=48.235
NC_035085.1	37673380	.	C	A	.	.	MAF_INRAE=30.0;MAF_USDA=48.235
NC_035085.1	37673383	.	T	C	.	.	MAF_USDA=2.459
NC_035085.1	37673467	.	A	C	.	.	MAF_USDA=2.459
NC_035085.1	37673494	.	C	A	.	.	MAF_USDA=3.279
NC_035085.1	37673533	.	T	A	.	.	MAF_INRAE=30.833;MAF_USDA=42.623
NC_035085.1	37673565	.	G	A	.	.	MAF_INRAE=36.709;MAF_USDA=47.647
NC_035085.1	37673569	.	T	C	.	.	MAF_USDA=3.279
NC_035085.1	37673570	.	A	G	.	.	MAF_INRAE=36.709;MAF_USDA=47.647
NC_035085.1	37673616	.	C	T	.	.	MAF_INRAE=30.0
NC_035085.1	37673666	.	C	T	.	.	MAF_INRAE=36.709;MAF_USDA=45.882
NC_035085.1	37673703	.	C	T	.	.	MAF_INRAE=23.418;MAF_USDA=6.25
NC_035085.1	37673708	.	G	A	.	.	MAF_USDA=8.197
NC_035085.1	37673709	.	G	A	.	.	MAF_USDA=8.333
NC_035085.1	37673710	.	G	C	.	.	MAF_USDA=9.016
NC_035085.1	37673711	.	T	C	.	.	MAF_USDA=9.016
NC_035085.1	37673712	.	T	C	.	.	MAF_USDA=9.016
NC_035085.1	37673734	.	G	T	.	.	MAF_INRAE=30.38;MAF_USDA=8.333
NC_035085.1	37673792	.	C	T	.	.	MAF_INRAE=29.167;MAF_USDA=16.471
NC_035085.1	37673801	.	T	C	.	.	MAF_USDA=2.459
NC_035085.1	37673885	.	A	G	.	.	MAF_INRAE=8.333;MAF_USDA=12.295
NC_035085.1	37673908	.	A	G	.	.	MAF_USDA=1.639
NC_035085.1	37673976	.	A	C	.	.	MAF_USDA=2.5
NC_035085.1	37673990	.	G	T	.	.	MAF_USDA=4.167
NC_035085.1	37674065	.	T	C	.	.	MAF_USDA=14.118
NC_035085.1	37674131	.	A	G	.	.	MAF_USDA=16.471
NC_035085.1	37674133	.	C	T	.	.	MAF_USDA=2.459
NC_035085.1	37674261	.	C	T	.	.	MAF_USDA=3.279
NC_035085.1	37674333	.	G	A	.	.	MAF_USDA=1.639
NC_035085.1	37674365	.	A	G	.	.	MAF_USDA=15.294
NC_035085.1	37674607	.	A	G	.	.	MAF_USDA=2.459
NC_035085.1	37674612	.	G	A	.	.	MAF_USDA=4.098
NC_035085.1	37674655	.	A	C	.	.	MAF_USDA=1.667
NC_035085.1	37674665	.	A	C	.	.	MAF_INRAE=8.333
NC_035085.1	37674740	.	T	A	.	.	MAF_USDA=1.639
NC_035085.1	37674776	.	C	T	.	.	MAF_USDA=2.459
NC_035085.1	37674822	.	A	C	.	.	MAF_USDA=2.083
NC_035085.1	37675117	.	A	C	.	.	MAF_USDA=14.118
NC_035085.1	37675142	.	G	A	.	.	MAF_INRAE=36.709;MAF_USDA=45.294
NC_035085.1	37675149	.	A	C	.	.	MAF_USDA=7.059
NC_035085.1	37675153	.	T	G	.	.	MAF_USDA=1.639
NC_035085.1	37675170	.	C	T	.	.	MAF_INRAE=2.532;MAF_USDA=5.738
NC_035085.1	37675186	.	T	C	.	.	MAF_USDA=13.934
NC_035085.1	37675195	.	G	T	.	.	MAF_USDA=10.588
NC_035085.1	37675218	.	A	G	.	.	MAF_INRAE=36.709;MAF_USDA=44.118
NC_035085.1	37675259	.	C	T	.	.	MAF_USDA=2.083
NC_035085.1	37675464	.	C	T	.	.	MAF_USDA=17.647
NC_035085.1	37675481	.	G	A	.	.	MAF_INRAE=2.532;MAF_USDA=4.918
NC_035085.1	37675536	.	C	A	.	.	MAF_USDA=4.918
NC_035085.1	37675540	.	G	A	.	.	MAF_USDA=8.197
NC_035085.1	37675588	.	A	T	.	.	MAF_USDA=4.918
NC_035085.1	37675594	.	C	A	.	.	MAF_INRAE=8.333;MAF_USDA=10.656
NC_035085.1	37675595	.	T	A	.	.	MAF_USDA=4.098
NC_035085.1	37675633	.	A	C	.	.	MAF_USDA=2.459
NC_035085.1	37675710	.	C	A	.	.	MAF_INRAE=36.842;MAF_USDA=27.083
NC_035085.1	37675714	.	T	C	.	.	MAF_INRAE=42.105;MAF_USDA=16.667
NC_035085.1	37675870	.	G	T	.	.	MAF_USDA=9.016
NC_035085.1	37675988	.	C	T	.	.	MAF_USDA=1.639
NC_035085.1	37676012	.	A	T	.	.	MAF_INRAE=30.38;MAF_USDA=20.588
NC_035085.1	37676019	.	A	G	.	.	MAF_USDA=4.118
NC_035085.1	37676038	.	C	T	.	.	MAF_INRAE=36.709;MAF_USDA=29.412
NC_035085.1	37676234	.	A	C	.	.	MAF_INRAE=30.38;MAF_USDA=20.0
NC_035085.1	37676288	.	A	G	.	.	MAF_USDA=2.083
NC_035085.1	37676400	.	G	T	.	.	MAF_USDA=6.024
NC_035085.1	37676534	.	A	G	.	.	MAF_INRAE=27.5
NC_035085.1	37676603	.	C	T	.	.	MAF_INRAE=28.333;MAF_USDA=16.471
NC_035085.1	37676607	.	G	A	.	.	MAF_INRAE=32.278;MAF_USDA=34.706
NC_035085.1	37676713	.	G	A	.	.	MAF_INRAE=32.911;MAF_USDA=46.471
NC_035085.1	37676752	.	C	T	.	.	MAF_USDA=2.459
NC_035085.1	37676756	.	T	C	.	.	MAF_INRAE=25.949;MAF_USDA=10.588
NC_035085.1	37676782	.	C	T	.	.	MAF_USDA=8.197
NC_035085.1	37676807	.	T	G	.	.	MAF_USDA=4.918
NC_035085.1	37676981	.	T	C	.	.	MAF_INRAE=1.667
NC_035085.1	37677007	.	A	T	.	.	MAF_INRAE=2.532
NC_035085.1	37677075	.	G	A	.	.	MAF_INRAE=25.949;MAF_USDA=46.471
NC_035085.1	37677108	.	C	T	.	.	MAF_INRAE=4.167;MAF_USDA=1.639
NC_035085.1	37677207	.	T	A	.	.	MAF_USDA=3.279
NC_035085.1	37677289	.	G	T	.	.	MAF_INRAE=31.013;MAF_USDA=44.118
NC_035085.1	37677324	.	C	A	.	.	MAF_USDA=2.459
NC_035085.1	37677342	.	A	G	.	.	MAF_USDA=22.131
NC_035085.1	37677344	.	C	T	.	.	MAF_INRAE=4.167
NC_035085.1	37677422	.	A	G	.	.	MAF_USDA=4.706
NC_035085.1	37677449	.	C	A	.	.	MAF_USDA=1.639
NC_035085.1	37677525	.	A	G	.	.	MAF_INRAE=4.167;MAF_USDA=10.656
NC_035085.1	37677729	.	C	T	.	.	MAF_INRAE=30.38;MAF_USDA=17.857
NC_035085.1	37677788	.	T	A	.	.	MAF_USDA=2.083
NC_035085.1	37677829	.	A	T	.	.	MAF_INRAE=1.667;MAF_USDA=5.0
NC_035085.1	37677842	.	A	C	.	.	MAF_USDA=11.31
NC_035085.1	37677892	.	G	T	.	.	MAF_USDA=18.333
NC_035085.1	37677970	.	AAAAAGG	AAAAAGA	.	.	MAF_USDA=20.833
NC_035085.1	37677976	.	G	A	.	.	MAF_INRAE=26.667
NC_035085.1	37678061	.	G	C	.	.	MAF_INRAE=20.833;MAF_USDA=18.452
NC_035085.1	37678148	.	G	A	.	.	MAF_USDA=1.667
NC_035085.1	37678310	.	C	G,T	.	.	MAF_INRAE=21.053;MAF_USDA=2.083
NC_035085.1	37678604	.	G	A	.	.	MAF_USDA=22.917
NC_035085.1	37678752	.	G	A	.	.	MAF_INRAE=5.833;MAF_USDA=4.918
NC_035085.1	37678792	.	T	C	.	.	MAF_USDA=4.098
NC_035085.1	37678806	.	T	A	.	.	MAF_INRAE=5.833;MAF_USDA=9.836
NC_035085.1	37678812	.	C	T	.	.	MAF_INRAE=41.667
NC_035085.1	37678816	.	G	A	.	.	MAF_INRAE=37.975;MAF_USDA=38.235
NC_035085.1	37678898	.	G	A	.	.	MAF_USDA=3.529
NC_035085.1	37679087	.	T	G	.	.	MAF_USDA=4.098
NC_035085.1	37679154	.	C	A	.	.	MAF_INRAE=19.62;MAF_USDA=34.118
NC_035085.1	37679156	.	G	T	.	.	MAF_INRAE=11.667;MAF_USDA=4.118
NC_035085.1	37679191	.	T	C	.	.	MAF_USDA=27.083
NC_035085.1	37679250	.	C	A	.	.	MAF_INRAE=37.975;MAF_USDA=31.176
NC_035085.1	37679332	.	T	C	.	.	MAF_INRAE=37.975;MAF_USDA=40.588
NC_035085.1	37679361	.	T	G	.	.	MAF_USDA=1.639
NC_035085.1	37679416	.	C	T	.	.	MAF_USDA=2.459
NC_035085.1	37679594	.	A	G	.	.	MAF_INRAE=39.241;MAF_USDA=41.765
NC_035085.1	37679641	.	G	A	.	.	MAF_USDA=5.294
NC_035085.1	37679776	.	G	C	.	.	MAF_INRAE=37.975;MAF_USDA=30.0
NC_035085.1	37679817	.	C	T	.	.	MAF_INRAE=30.38;MAF_USDA=20.588
NC_035085.1	37679851	.	A	C	.	.	MAF_USDA=4.098
NC_035085.1	37679884	.	T	A	.	.	MAF_INRAE=37.975;MAF_USDA=20.588
NC_035085.1	37679907	.	T	G	.	.	MAF_USDA=2.459
NC_035085.1	37679933	.	A	G	.	.	MAF_INRAE=1.667;MAF_USDA=4.918
NC_035085.1	37679982	.	A	C	.	.	MAF_INRAE=5.263;MAF_USDA=8.235
NC_035085.1	37680018	.	T	A	.	.	MAF_INRAE=40.506;MAF_USDA=48.824
NC_035085.1	37680118	.	C	T	.	.	MAF_INRAE=30.38;MAF_USDA=12.353
NC_035085.1	37680204	.	A	T	.	.	MAF_INRAE=34.81;MAF_USDA=7.647
NC_035085.1	37680301	.	C	T	.	.	MAF_USDA=1.639
NC_035085.1	37680370	.	T	A	.	.	MAF_INRAE=40.506;MAF_USDA=45.882
NC_035085.1	37680373	.	A	G	.	.	MAF_INRAE=5.263
NC_035085.1	37680394	.	C	T	.	.	MAF_USDA=2.083
NC_035085.1	37680623	.	G	T	.	.	MAF_USDA=5.738
NC_035085.1	37680645	.	A	T	.	.	MAF_USDA=1.639
NC_035085.1	37680654	.	C	T	.	.	MAF_USDA=6.471
NC_035085.1	37680689	.	C	A	.	.	MAF_USDA=1.639
NC_035085.1	37680703	.	G	A	.	.	MAF_USDA=3.279
NC_035085.1	37680723	.	T	A	.	.	MAF_USDA=2.459
NC_035085.1	37680752	.	G	A	.	.	MAF_USDA=3.279
NC_035085.1	37680787	.	T	A	.	.	MAF_USDA=9.016
NC_035085.1	37680822	.	T	A	.	.	MAF_USDA=8.235
NC_035085.1	37680829	.	T	G	.	.	MAF_USDA=4.918
NC_035085.1	37680910	.	A	G	.	.	MAF_INRAE=47.5;MAF_USDA=41.765
NC_035085.1	37680993	.	T	G	.	.	MAF_INRAE=37.975;MAF_USDA=35.882
NC_035085.1	37681180	.	GA	GT	.	.	MAF_USDA=2.083
NC_035085.1	37681193	.	C	T	.	.	MAF_INRAE=30.38;MAF_USDA=11.765
NC_035085.1	37681235	.	A	C	.	.	MAF_INRAE=39.241;MAF_USDA=35.882
NC_035085.1	37681377	.	T	A	.	.	MAF_USDA=2.459
NC_035085.1	37681454	.	G	A	.	.	MAF_USDA=2.459
NC_035085.1	37681497	.	T	G	.	.	MAF_USDA=1.639
NC_035085.1	37681505	.	C	T	.	.	MAF_USDA=2.459
NC_035085.1	37681546	.	C	T	.	.	MAF_USDA=2.459
NC_035085.1	37681595	.	C	A	.	.	MAF_INRAE=5.263
NC_035085.1	37681629	.	T	G	.	.	MAF_INRAE=5.263
NC_035085.1	37681788	.	G	A	.	.	MAF_INRAE=5.263
NC_035085.1	37681841	.	A	C	.	.	MAF_USDA=2.459
NC_035085.1	37681855	.	C	T	.	.	MAF_USDA=9.016
NC_035085.1	37681904	.	G	A	.	.	MAF_USDA=15.882
NC_035085.1	37681923	.	C	T	.	.	MAF_USDA=10.0
NC_035085.1	37681938	.	G	T	.	.	MAF_INRAE=5.263;MAF_USDA=5.0
NC_035085.1	37682039	.	C	T	.	.	MAF_USDA=10.0
NC_035085.1	37682062	.	G	T	.	.	MAF_INRAE=5.833;MAF_USDA=15.574
NC_035085.1	37682084	.	G	A	.	.	MAF_INRAE=5.263;MAF_USDA=14.118
NC_035085.1	37682127	.	T	C	.	.	MAF_INRAE=31.667
NC_035085.1	37682138	.	C	T	.	.	MAF_USDA=9.836
NC_035085.1	37682147	.	T	A	.	.	MAF_INRAE=20.833;MAF_USDA=16.667
NC_035085.1	37682204	.	A	T	.	.	MAF_USDA=1.639
NC_035085.1	37682223	.	T	A	.	.	MAF_INRAE=36.076;MAF_USDA=41.667
NC_035085.1	37682263	.	A	T	.	.	MAF_USDA=1.639
NC_035085.1	37682279	.	T	C	.	.	MAF_USDA=3.279
NC_035085.1	37682288	.	G	A	.	.	MAF_INRAE=5.263;MAF_USDA=3.529
NC_035085.1	37682295	.	C	T	.	.	MAF_USDA=10.0
NC_035085.1	37682296	.	G	A	.	.	MAF_INRAE=30.38;MAF_USDA=14.118
NC_035085.1	37682327	.	G	A	.	.	MAF_INRAE=4.167
NC_035085.1	37682336	.	A	G	.	.	MAF_USDA=8.824
NC_035085.1	37682359	.	T	A	.	.	MAF_USDA=10.588
NC_035085.1	37682361	.	C	G	.	.	MAF_USDA=1.639
NC_035085.1	37682364	.	A	G	.	.	MAF_USDA=10.0
NC_035085.1	37682367	.	G	T	.	.	MAF_INRAE=5.833;MAF_USDA=8.235
NC_035085.1	37682379	.	T	A	.	.	MAF_INRAE=21.667
NC_035085.1	37682380	.	A	T	.	.	MAF_INRAE=30.833
NC_035085.1	37682394	.	A	G	.	.	MAF_USDA=9.412
NC_035085.1	37682407	.	C	T	.	.	MAF_USDA=9.412
NC_035085.1	37682422	.	G	A	.	.	MAF_USDA=7.5
NC_035085.1	37682434	.	A	T	.	.	MAF_USDA=22.917
NC_035085.1	37682438	.	C	A	.	.	MAF_USDA=12.651
NC_035085.1	37682440	.	A	T	.	.	MAF_USDA=22.917
NC_035085.1	37682456	.	G	T	.	.	MAF_USDA=1.639
NC_035085.1	37682466	.	A	C	.	.	MAF_USDA=1.639
NC_035085.1	37682467	.	T	A	.	.	MAF_INRAE=37.342;MAF_USDA=37.059
NC_035085.1	37682482	.	C	T	.	.	MAF_INRAE=36.709;MAF_USDA=37.647
NC_035085.1	37682495	.	C	T	.	.	MAF_INRAE=5.263;MAF_USDA=4.706
NC_035085.1	37682510	.	A	C	.	.	MAF_INRAE=36.076;MAF_USDA=35.882
NC_035085.1	37682513	.	A	G	.	.	MAF_USDA=1.639
NC_035085.1	37682587	.	T	A	.	.	MAF_USDA=2.083
NC_035085.1	37682597	.	T	G	.	.	MAF_USDA=10.656
NC_035085.1	37682640	.	C	T	.	.	MAF_INRAE=5.263;MAF_USDA=6.471
NC_035085.1	37682679	.	G	A	.	.	MAF_USDA=12.353
NC_035085.1	37682699	.	T	C	.	.	MAF_INRAE=30.833;MAF_USDA=24.118
NC_035085.1	37682717	.	A	T	.	.	MAF_INRAE=36.076;MAF_USDA=36.145
NC_035085.1	37682719	.	A	C	.	.	MAF_INRAE=30.833;MAF_USDA=27.108
NC_035085.1	37682736	.	C	T	.	.	MAF_USDA=4.118
NC_035085.1	37682780	.	C	T	.	.	MAF_USDA=2.459
NC_035085.1	37682802	.	A	G	.	.	MAF_INRAE=5.263
NC_035085.1	37682833	.	A	G	.	.	MAF_INRAE=20.0;MAF_USDA=22.353
NC_035085.1	37682868	.	A	C	.	.	MAF_USDA=8.333
NC_035085.1	37682914	.	T	G	.	.	MAF_INRAE=25.833;MAF_USDA=41.765
NC_035085.1	37682960	.	G	T	.	.	MAF_USDA=12.941
NC_035085.1	37682978	.	T	C	.	.	MAF_USDA=6.471
NC_035085.1	37683015	.	G	T	.	.	MAF_INRAE=26.667
NC_035085.1	37683080	.	A	T	.	.	MAF_INRAE=35.443;MAF_USDA=29.412
NC_035085.1	37683110	.	G	A	.	.	MAF_INRAE=26.316;MAF_USDA=8.824
NC_035085.1	37683113	.	C	T	.	.	MAF_USDA=1.639
NC_035085.1	37683127	.	A	G	.	.	MAF_INRAE=36.842;MAF_USDA=30.588
NC_035085.1	37683134	.	G	A	.	.	MAF_INRAE=36.842;MAF_USDA=30.0
NC_035085.1	37683501	.	G	A	.	.	MAF_USDA=13.115
NC_035085.1	37683531	.	A	G	.	.	MAF_USDA=4.098
NC_035085.1	37683565	.	G	A	.	.	MAF_INRAE=1.667;MAF_USDA=4.918
NC_035085.1	37683574	.	G	C	.	.	MAF_INRAE=1.667;MAF_USDA=4.918
NC_035085.1	37683575	.	A	T	.	.	MAF_INRAE=1.667;MAF_USDA=4.918
NC_035085.1	37683718	.	T	C	.	.	MAF_USDA=4.098
NC_035085.1	37683828	.	C	A	.	.	MAF_USDA=3.279
NC_035085.1	37683833	.	A	C	.	.	MAF_INRAE=5.263
NC_035085.1	37683925	.	C	T	.	.	MAF_INRAE=36.076;MAF_USDA=30.0
NC_035085.1	37683939	.	G	A	.	.	MAF_INRAE=37.975;MAF_USDA=31.176
NC_035085.1	37683942	.	C	T	.	.	MAF_INRAE=21.667;MAF_USDA=11.765
NC_035085.1	37684025	.	G	T	.	.	MAF_INRAE=1.667;MAF_USDA=4.918
NC_035085.1	37684059	.	A	T	.	.	MAF_INRAE=47.5
NC_035085.1	37684063	.	A	T	.	.	MAF_INRAE=5.263
NC_035085.1	37684106	.	T	C	.	.	MAF_INRAE=5.263
NC_035085.1	37684144	.	G	T	.	.	MAF_INRAE=34.177;MAF_USDA=7.647
NC_035085.1	37684171	.	C	A	.	.	MAF_INRAE=30.833;MAF_USDA=25.882
NC_035085.1	37684172	.	C	G	.	.	MAF_USDA=3.279
NC_035085.1	37684175	.	C	A	.	.	MAF_USDA=2.459
NC_035085.1	37684189	.	A	C	.	.	MAF_USDA=1.639
NC_035085.1	37684214	.	G	C	.	.	MAF_INRAE=5.833;MAF_USDA=10.656
NC_035085.1	37684308	.	A	G	.	.	MAF_USDA=7.143
NC_035085.1	37684316	.	C	A	.	.	MAF_INRAE=30.0;MAF_USDA=29.762
NC_035085.1	37684363	.	C	T	.	.	MAF_INRAE=12.658
NC_035085.1	37684423	.	G	A	.	.	MAF_INRAE=5.833;MAF_USDA=22.131
NC_035085.1	37684536	.	C	G	.	.	MAF_INRAE=30.0
NC_035085.1	37684540	.	C	G	.	.	MAF_USDA=12.5
NC_035085.1	37684542	.	C	G	.	.	MAF_INRAE=21.667;MAF_USDA=20.833
NC_035085.1	37684544	.	C	G	.	.	MAF_INRAE=21.667;MAF_USDA=20.833
NC_035085.1	37684719	.	G	A	.	.	MAF_USDA=3.279
NC_035085.1	37684757	.	A	C	.	.	MAF_INRAE=36.076;MAF_USDA=35.882
NC_035085.1	37684807	.	A	G	.	.	MAF_USDA=4.918
NC_035085.1	37684989	.	A	G	.	.	MAF_USDA=2.459
NC_035085.1	37685174	.	T	C	.	.	MAF_INRAE=49.367;MAF_USDA=42.353
NC_035085.1	37685376	.	T	C	.	.	MAF_INRAE=25.949;MAF_USDA=28.235
NC_035085.1	37685459	.	G	A	.	.	MAF_USDA=23.529
NC_035085.1	37685504	.	G	A	.	.	MAF_INRAE=4.167
NC_035085.1	37685512	.	T	G	.	.	MAF_INRAE=22.785;MAF_USDA=6.471
NC_035085.1	37685601	.	G	C	.	.	MAF_USDA=2.459
NC_035085.1	37685610	.	A	G	.	.	MAF_USDA=3.279
NC_035085.1	37685627	.	T	C	.	.	MAF_INRAE=15.833;MAF_USDA=7.059
NC_035085.1	37685649	.	A	G	.	.	MAF_INRAE=4.167;MAF_USDA=20.588
NC_035085.1	37685651	.	A	G	.	.	MAF_USDA=3.279
NC_035085.1	37685693	.	A	G	.	.	MAF_USDA=2.459
NC_035085.1	37685713	.	C	T	.	.	MAF_USDA=4.918
NC_035085.1	37685760	.	G	A	.	.	MAF_INRAE=15.833;MAF_USDA=7.647
NC_035085.1	37685808	.	C	T	.	.	MAF_INRAE=4.167
NC_035085.1	37685862	.	G	A	.	.	MAF_USDA=6.557
NC_035085.1	37685894	.	G	T	.	.	MAF_INRAE=4.167
NC_035085.1	37685910	.	T	A	.	.	MAF_INRAE=4.167
NC_035085.1	37685987	.	C	A	.	.	MAF_INRAE=22.785;MAF_USDA=7.059
NC_035085.1	37686021	.	T	G	.	.	MAF_INRAE=4.167;MAF_USDA=22.951
NC_035085.1	37686028	.	G	A	.	.	MAF_INRAE=30.833;MAF_USDA=6.471
NC_035085.1	37686032	.	C	T	.	.	MAF_USDA=4.098
NC_035085.1	37686123	.	C	A	.	.	MAF_INRAE=22.785;MAF_USDA=7.059
NC_035085.1	37686136	.	C	T	.	.	MAF_INRAE=22.785;MAF_USDA=7.059
NC_035085.1	37686337	.	A	C	.	.	MAF_INRAE=4.167
NC_035085.1	37686376	.	A	C	.	.	MAF_INRAE=15.833;MAF_USDA=2.353
NC_035085.1	37686379	.	G	C	.	.	MAF_INRAE=15.833;MAF_USDA=2.353
NC_035085.1	37686396	.	C	T	.	.	MAF_USDA=1.639
NC_035085.1	37686398	.	G	T	.	.	MAF_INRAE=4.167
NC_035085.1	37686403	.	C	T	.	.	MAF_INRAE=12.5;MAF_USDA=5.294
NC_035085.1	37686445	.	A	G	.	.	MAF_INRAE=4.167
NC_035085.1	37686524	.	A	G	.	.	MAF_INRAE=4.167;MAF_USDA=28.689
NC_035085.1	37686597	.	C	A	.	.	MAF_INRAE=4.167
NC_035085.1	37686600	.	A	C	.	.	MAF_USDA=3.279
NC_035085.1	37686618	.	C	T	.	.	MAF_USDA=4.098
NC_035085.1	37686783	.	G	C	.	.	MAF_INRAE=4.167
NC_035085.1	37686784	.	A	C	.	.	MAF_INRAE=4.167
NC_035085.1	37686800	.	C	T	.	.	MAF_USDA=1.639
NC_035085.1	37686888	.	T	A	.	.	MAF_USDA=50.0
NC_035085.1	37686914	.	C	T	.	.	MAF_USDA=2.459
NC_035085.1	37687052	.	A	T	.	.	MAF_INRAE=4.167
NC_035085.1	37687053	.	T	C	.	.	MAF_INRAE=30.833;MAF_USDA=7.377
NC_035085.1	37687071	.	C	A	.	.	MAF_INRAE=10.526;MAF_USDA=10.0
NC_035085.1	37687113	.	C	A	.	.	MAF_INRAE=30.833;MAF_USDA=5.882
NC_035085.1	37687126	.	C	T	.	.	MAF_INRAE=30.833;MAF_USDA=28.824
NC_035085.1	37687160	.	G	T	.	.	MAF_INRAE=4.167
NC_035085.1	37687247	.	C	A	.	.	MAF_INRAE=4.167
NC_035085.1	37687289	.	G	C	.	.	MAF_INRAE=30.833;MAF_USDA=27.059
NC_035085.1	37687306	.	A	G	.	.	MAF_INRAE=4.167
NC_035085.1	37687378	.	G	C	.	.	MAF_USDA=4.918
NC_035085.1	37687403	.	G	T	.	.	MAF_INRAE=30.0;MAF_USDA=27.059
NC_035085.1	37687457	.	C	T	.	.	MAF_INRAE=23.418;MAF_USDA=6.25
NC_035085.1	37687549	.	G	A	.	.	MAF_INRAE=4.167
NC_035085.1	37687559	.	G	T	.	.	MAF_INRAE=4.167
NC_035085.1	37687597	.	C	A	.	.	MAF_USDA=2.459
NC_035085.1	37687654	.	C	T	.	.	MAF_INRAE=15.833;MAF_USDA=6.471
NC_035085.1	37687694	.	C	T	.	.	MAF_USDA=2.459
NC_035085.1	37687772	.	T	C	.	.	MAF_INRAE=22.785;MAF_USDA=6.471
NC_035085.1	37687782	.	G	C	.	.	MAF_INRAE=4.167
NC_035085.1	37687794	.	A	T	.	.	MAF_INRAE=25.949;MAF_USDA=26.471
NC_035085.1	37687851	.	G	A	.	.	MAF_USDA=4.098
NC_035085.1	37687925	.	C	T	.	.	MAF_INRAE=5.833
NC_035085.1	37688216	.	G	A	.	.	MAF_INRAE=4.167
NC_035085.1	37688266	.	G	A	.	.	MAF_USDA=23.81
NC_035085.1	37688356	.	T	C	.	.	MAF_USDA=6.557
NC_035085.1	37688428	.	C	T	.	.	MAF_INRAE=4.167
NC_035085.1	37688451	.	A	T	.	.	MAF_USDA=5.738
NC_035085.1	37688461	.	G	A	.	.	MAF_INRAE=29.747;MAF_USDA=12.353
NC_035085.1	37688483	.	A	C	.	.	MAF_INRAE=4.167
NC_035085.1	37688575	.	T	A	.	.	MAF_INRAE=4.167
NC_035085.1	37688597	.	T	C	.	.	MAF_INRAE=30.833;MAF_USDA=34.706
NC_035085.1	37688631	.	T	A	.	.	MAF_INRAE=30.833;MAF_USDA=35.294
NC_035085.1	37688636	.	G	A	.	.	MAF_USDA=4.118
NC_035085.1	37688656	.	C	G	.	.	MAF_USDA=29.167
NC_035085.1	37688659	.	G	A	.	.	MAF_USDA=29.167
NC_035085.1	37688701	.	A	C	.	.	MAF_INRAE=26.316
NC_035085.1	37688730	.	C	A	.	.	MAF_INRAE=34.177;MAF_USDA=28.824
NC_035085.1	37688770	.	C	G	.	.	MAF_INRAE=46.203;MAF_USDA=36.471
NC_035085.1	37688828	.	T	G	.	.	MAF_USDA=6.557
NC_035085.1	37688855	.	G	T	.	.	MAF_USDA=1.639
NC_035085.1	37688870	.	T	A	.	.	MAF_USDA=1.639
NC_035085.1	37688874	.	T	A	.	.	MAF_USDA=4.098
NC_035085.1	37688884	.	G	A	.	.	MAF_INRAE=31.579
NC_035085.1	37688891	.	A	T	.	.	MAF_INRAE=1.667;MAF_USDA=9.836
NC_035085.1	37688964	.	A	G	.	.	MAF_INRAE=4.167
NC_035085.1	37688965	.	C	A	.	.	MAF_INRAE=4.167
NC_035085.1	37689061	.	C	T	.	.	MAF_INRAE=4.167
NC_035085.1	37689137	.	G	C	.	.	MAF_INRAE=4.167
NC_035085.1	37689171	.	T	C	.	.	MAF_INRAE=21.667;MAF_USDA=12.353
NC_035085.1	37689180	.	T	G	.	.	MAF_USDA=1.639
NC_035085.1	37689339	.	C	A	.	.	MAF_USDA=4.098
NC_035085.1	37689425	.	G	T	.	.	MAF_USDA=5.738
NC_035085.1	37689437	.	T	C	.	.	MAF_INRAE=25.949;MAF_USDA=28.235
NC_035085.1	37689482	.	A	G	.	.	MAF_INRAE=4.167
NC_035085.1	37689525	.	A	T	.	.	MAF_INRAE=4.167
NC_035085.1	37689531	.	T	A	.	.	MAF_INRAE=4.167
NC_035085.1	37689621	.	C	A	.	.	MAF_INRAE=30.833;MAF_USDA=34.118
NC_035085.1	37689637	.	G	T	.	.	MAF_USDA=9.836
NC_035085.1	37689666	.	A	C	.	.	MAF_USDA=1.639
NC_035085.1	37689725	.	G	T	.	.	MAF_INRAE=29.747;MAF_USDA=12.353
NC_035085.1	37689737	.	A	C	.	.	MAF_INRAE=35.0;MAF_USDA=34.118
NC_035085.1	37689876	.	C	A	.	.	MAF_USDA=1.639
NC_035085.1	37689877	.	T	A	.	.	MAF_USDA=1.639
NC_035085.1	37690013	.	G	A	.	.	MAF_INRAE=22.785;MAF_USDA=6.471
NC_035085.1	37690022	.	C	T	.	.	MAF_USDA=6.557
NC_035085.1	37690084	.	G	A	.	.	MAF_USDA=2.459
NC_035085.1	37690220	.	G	A	.	.	MAF_INRAE=22.785;MAF_USDA=6.471
NC_035085.1	37690278	.	A	T	.	.	MAF_USDA=8.197
NC_035085.1	37690279	.	G	A	.	.	MAF_INRAE=15.0;MAF_USDA=2.941
NC_035085.1	37690377	.	C	T	.	.	MAF_INRAE=15.0;MAF_USDA=4.167
NC_035085.1	37690653	.	A	G	.	.	MAF_INRAE=33.544;MAF_USDA=29.412
NC_035085.1	37690832	.	G	C	.	.	MAF_INRAE=45.57;MAF_USDA=37.647
NC_035085.1	37690849	.	C	A	.	.	MAF_INRAE=33.544;MAF_USDA=29.412
NC_035085.1	37691024	.	G	A	.	.	MAF_USDA=1.639
NC_035085.1	37691103	.	A	C	.	.	MAF_INRAE=35.0;MAF_USDA=47.917
NC_035085.1	37691120	.	A	C	.	.	MAF_INRAE=35.0;MAF_USDA=23.77
NC_035085.1	37691121	.	C	A	.	.	MAF_INRAE=35.0
NC_035085.1	37691126	.	T	A	.	.	MAF_INRAE=4.167
NC_035085.1	37691471	.	A	T	.	.	MAF_INRAE=34.177;MAF_USDA=28.235
NC_035085.1	37691530	.	GA	GG	.	.	MAF_USDA=18.75
NC_035085.1	37691531	.	A	G	.	.	MAF_INRAE=26.316
NC_035085.1	37691550	.	A	G	.	.	MAF_INRAE=30.833;MAF_USDA=6.557
NC_035085.1	37691675	.	T	A	.	.	MAF_INRAE=30.0;MAF_USDA=30.0
NC_035085.1	37691699	.	G	T	.	.	MAF_INRAE=30.833;MAF_USDA=6.471
NC_035085.1	37691786	.	C	A	.	.	MAF_USDA=8.333
NC_035085.1	37691787	.	A	G	.	.	MAF_INRAE=25.949;MAF_USDA=32.353
NC_035085.1	37691853	.	G	T	.	.	MAF_INRAE=27.848;MAF_USDA=47.647
NC_035085.1	37691858	.	T	G	.	.	MAF_INRAE=30.833;MAF_USDA=30.588
NC_035085.1	37691895	.	T	G	.	.	MAF_USDA=4.098
NC_035085.1	37691959	.	A	T	.	.	MAF_USDA=22.941
NC_035085.1	37692024	.	G	A	.	.	MAF_USDA=1.639
NC_035085.1	37692138	.	T	A	.	.	MAF_USDA=3.279
NC_035085.1	37692155	.	G	A	.	.	MAF_INRAE=15.833
NC_035085.1	37692200	.	T	G	.	.	MAF_INRAE=41.139;MAF_USDA=35.294
NC_035085.1	37692262	.	C	G	.	.	MAF_INRAE=3.333
NC_035085.1	37692563	.	T	C	.	.	MAF_INRAE=4.167;MAF_USDA=26.23
NC_035085.1	37692599	.	C	T	.	.	MAF_INRAE=15.833;MAF_USDA=4.167
NC_035085.1	37692646	.	A	T	.	.	MAF_INRAE=5.833;MAF_USDA=46.471
NC_035085.1	37692649	.	T	G	.	.	MAF_INRAE=4.167
NC_035085.1	37692885	.	G	T	.	.	MAF_USDA=1.667
NC_035085.1	37693089	.	C	T	.	.	MAF_USDA=9.016
NC_035085.1	37693104	.	C	T	.	.	MAF_USDA=2.459
NC_035085.1	37693140	.	G	A	.	.	MAF_INRAE=1.667;MAF_USDA=9.016
NC_035085.1	37693180	.	C	T	.	.	MAF_INRAE=22.785;MAF_USDA=10.588
NC_035085.1	37693213	.	C	T	.	.	MAF_INRAE=29.114;MAF_USDA=34.706
NC_035085.1	37693232	.	C	T	.	.	MAF_USDA=2.459
NC_035085.1	37693283	.	C	T	.	.	MAF_INRAE=3.333;MAF_USDA=8.197
NC_035085.1	37693305	.	T	C	.	.	MAF_INRAE=4.167
NC_035085.1	37693356	.	C	T	.	.	MAF_USDA=17.059
NC_035085.1	37693358	.	G	A	.	.	MAF_INRAE=4.167
NC_035085.1	37693378	.	G	C	.	.	MAF_USDA=4.098
NC_035085.1	37693419	.	G	A	.	.	MAF_INRAE=45.57;MAF_USDA=50.0
NC_035085.1	37693454	.	G	A	.	.	MAF_INRAE=4.167
NC_035085.1	37693512	.	A	T	.	.	MAF_INRAE=15.833
NC_035085.1	37693513	.	T	A	.	.	MAF_INRAE=15.833
NC_035085.1	37693527	.	C	T	.	.	MAF_INRAE=4.167
NC_035085.1	37693604	.	G	A	.	.	MAF_INRAE=4.167
NC_035085.1	37693606	.	A	T	.	.	MAF_INRAE=4.167
NC_035085.1	37693612	.	T	A	.	.	MAF_INRAE=4.167
NC_035085.1	37693620	.	T	A	.	.	MAF_INRAE=4.167
NC_035085.1	37693625	.	A	C	.	.	MAF_INRAE=4.167
NC_035085.1	37693626	.	A	T	.	.	MAF_INRAE=4.167
NC_035085.1	37693628	.	T	C	.	.	MAF_INRAE=4.167
NC_035085.1	37693644	.	T	A	.	.	MAF_INRAE=17.5;MAF_USDA=18.235
NC_035085.1	37693647	.	A	G	.	.	MAF_INRAE=25.316;MAF_USDA=27.083
NC_035085.1	37693746	.	A	G	.	.	MAF_USDA=5.294
NC_035085.1	37693796	.	G	T	.	.	MAF_INRAE=49.367;MAF_USDA=37.059
NC_035085.1	37693908	.	G	T	.	.	MAF_INRAE=4.167;MAF_USDA=25.294
NC_035085.1	37693993	.	A	G	.	.	MAF_INRAE=32.911;MAF_USDA=20.588
NC_035085.1	37693994	.	C	T	.	.	MAF_USDA=3.279
NC_035085.1	37693997	.	T	C	.	.	MAF_INRAE=21.667;MAF_USDA=21.176
NC_035085.1	37693999	.	A	C	.	.	MAF_INRAE=21.667;MAF_USDA=21.176
NC_035085.1	37694020	.	A	C	.	.	MAF_INRAE=22.785;MAF_USDA=6.471
NC_035085.1	37694025	.	T	C	.	.	MAF_INRAE=22.785;MAF_USDA=6.471
NC_035085.1	37694026	.	G	A	.	.	MAF_INRAE=21.667;MAF_USDA=6.471
NC_035085.1	37694032	.	A	G	.	.	MAF_INRAE=22.785;MAF_USDA=6.471
NC_035085.1	37694037	.	G	T	.	.	MAF_USDA=4.118
NC_035085.1	37694108	.	G	A	.	.	MAF_INRAE=5.833;MAF_USDA=31.765
NC_035085.1	37694121	.	A	C	.	.	MAF_INRAE=5.833;MAF_USDA=31.176
NC_035085.1	37694188	.	G	T	.	.	MAF_INRAE=5.833;MAF_USDA=8.333
NC_035085.1	37694251	.	A	C	.	.	MAF_INRAE=4.167;MAF_USDA=25.294
NC_035085.1	37694276	.	G	A	.	.	MAF_INRAE=4.167
NC_035085.1	37694403	.	G	A	.	.	MAF_INRAE=4.167
NC_035085.1	37694415	.	C	T	.	.	MAF_USDA=1.639
NC_035085.1	37694454	.	A	T	.	.	MAF_INRAE=21.667;MAF_USDA=5.882
NC_035085.1	37694497	.	G	T	.	.	MAF_USDA=6.557
NC_035085.1	37694551	.	C	T	.	.	MAF_INRAE=10.526;MAF_USDA=12.353
NC_035085.1	37694552	.	A	G	.	.	MAF_USDA=18.235
NC_035085.1	37694570	.	C	G	.	.	MAF_USDA=3.529
NC_035085.1	37694607	.	T	C	.	.	MAF_USDA=7.059
NC_035085.1	37694824	.	A	T	.	.	MAF_INRAE=10.127;MAF_USDA=34.706
NC_035085.1	37694871	.	C	T	.	.	MAF_INRAE=28.481;MAF_USDA=45.882
NC_035085.1	37694889	.	C	T	.	.	MAF_INRAE=25.316;MAF_USDA=19.048
NC_035085.1	37694982	.	C	T	.	.	MAF_INRAE=15.833;MAF_USDA=1.765
NC_035085.1	37694995	.	C	T	.	.	MAF_INRAE=15.833;MAF_USDA=2.353
NC_035085.1	37695149	.	A	G	.	.	MAF_USDA=1.639
NC_035085.1	37695173	.	C	T	.	.	MAF_INRAE=4.167;MAF_USDA=5.294
NC_035085.1	37695198	.	C	T	.	.	MAF_USDA=1.639
NC_035085.1	37695199	.	C	A	.	.	MAF_USDA=1.639
NC_035085.1	37695285	.	C	G	.	.	MAF_INRAE=4.167
NC_035085.1	37695290	.	G	A	.	.	MAF_USDA=4.706
NC_035085.1	37695327	.	C	T	.	.	MAF_USDA=17.059
NC_035085.1	37695380	.	C	T	.	.	MAF_INRAE=4.167;MAF_USDA=7.059
NC_035085.1	37695412	.	G	T	.	.	MAF_USDA=4.706
NC_035085.1	37695472	.	C	T	.	.	MAF_INRAE=30.833;MAF_USDA=7.647
NC_035085.1	37695512	.	C	T	.	.	MAF_INRAE=11.667;MAF_USDA=3.529
NC_035085.1	37695547	.	G	A	.	.	MAF_USDA=8.333
NC_035085.1	37695617	.	T	C	.	.	MAF_INRAE=10.127;MAF_USDA=28.235
NC_035085.1	37695636	.	A	T	.	.	MAF_USDA=2.459
NC_035085.1	37695685	.	C	T	.	.	MAF_INRAE=25.316;MAF_USDA=26.471
NC_035085.1	37695776	.	A	T	.	.	MAF_INRAE=4.167
NC_035085.1	37695844	.	T	C	.	.	MAF_INRAE=4.167
NC_035085.1	37695901	.	C	T	.	.	MAF_USDA=1.639
NC_035085.1	37695941	.	A	G	.	.	MAF_INRAE=21.667
NC_035085.1	37695975	.	A	G	.	.	MAF_INRAE=39.873;MAF_USDA=34.118
NC_035085.1	37696004	.	G	A	.	.	MAF_INRAE=30.833;MAF_USDA=6.471
NC_035085.1	37696011	.	G	A	.	.	MAF_INRAE=39.873;MAF_USDA=38.824
NC_035085.1	37696051	.	C	G	.	.	MAF_INRAE=27.215;MAF_USDA=28.235
NC_035085.1	37696246	.	G	A	.	.	MAF_USDA=1.639
NC_035085.1	37696330	.	G	A	.	.	MAF_INRAE=41.772;MAF_USDA=40.588
NC_035085.1	37696340	.	A	G	.	.	MAF_INRAE=25.316;MAF_USDA=20.0
NC_035085.1	37696354	.	C	A	.	.	MAF_INRAE=24.684;MAF_USDA=20.588
NC_035085.1	37696400	.	T	G	.	.	MAF_INRAE=23.418;MAF_USDA=8.824
NC_035085.1	37696428	.	A	G	.	.	MAF_USDA=1.639
NC_035085.1	37696451	.	T	A	.	.	MAF_INRAE=6.962;MAF_USDA=10.0
NC_035085.1	37696455	.	G	T	.	.	MAF_INRAE=2.5;MAF_USDA=10.0
NC_035085.1	37696461	.	A	G	.	.	MAF_USDA=2.941
NC_035085.1	37696468	.	T	A	.	.	MAF_INRAE=23.418;MAF_USDA=21.176
NC_035085.1	37696480	.	C	G	.	.	MAF_USDA=1.639
NC_035085.1	37696517	.	C	A	.	.	MAF_INRAE=31.013;MAF_USDA=27.647
NC_035085.1	37696620	.	A	T	.	.	MAF_INRAE=20.0;MAF_USDA=6.471
NC_035085.1	37696776	.	C	T	.	.	MAF_USDA=1.639
NC_035085.1	37696817	.	C	A	.	.	MAF_USDA=3.279
NC_035085.1	37696855	.	A	T	.	.	MAF_INRAE=31.646;MAF_USDA=35.882
NC_035085.1	37697169	.	G	C	.	.	MAF_USDA=24.118
NC_035085.1	37697189	.	A	C	.	.	MAF_USDA=7.377
NC_035085.1	37697227	.	C	T	.	.	MAF_USDA=8.197
NC_035085.1	37697262	.	T	C	.	.	MAF_INRAE=4.167
NC_035085.1	37697537	.	C	T	.	.	MAF_INRAE=24.167;MAF_USDA=14.118
NC_035085.1	37697557	.	T	C	.	.	MAF_INRAE=30.0;MAF_USDA=13.115
NC_035085.1	37697609	.	T	A	.	.	MAF_USDA=4.098
NC_035085.1	37697641	.	A	G	.	.	MAF_USDA=4.098
NC_035085.1	37697647	.	T	C	.	.	MAF_USDA=1.639
NC_035085.1	37697713	.	C	T	.	.	MAF_INRAE=21.053;MAF_USDA=9.167
NC_035085.1	37697760	.	C	A	.	.	MAF_USDA=2.459
NC_035085.1	37697913	.	A	G	.	.	MAF_INRAE=6.962;MAF_USDA=7.059
NC_035085.1	37697916	.	A	T	.	.	MAF_USDA=4.167
NC_035085.1	37697967	.	C	T	.	.	MAF_INRAE=20.0;MAF_USDA=5.882
NC_035085.1	37698053	.	C	A	.	.	MAF_INRAE=30.833;MAF_USDA=6.471
NC_035085.1	37698132	.	G	T	.	.	MAF_INRAE=24.684;MAF_USDA=42.941
NC_035085.1	37698133	.	C	T	.	.	MAF_INRAE=30.833;MAF_USDA=42.941
NC_035085.1	37698144	.	T	C	.	.	MAF_USDA=1.639
NC_035085.1	37698147	.	T	A	.	.	MAF_INRAE=30.833;MAF_USDA=14.706
NC_035085.1	37698184	.	T	G	.	.	MAF_INRAE=6.962
NC_035085.1	37698231	.	A	G	.	.	MAF_USDA=21.765
NC_035085.1	37698252	.	G	T	.	.	MAF_USDA=16.471
NC_035085.1	37698304	.	C	T	.	.	MAF_INRAE=29.747;MAF_USDA=21.765
NC_035085.1	37698364	.	G	A	.	.	MAF_INRAE=22.785;MAF_USDA=8.824
NC_035085.1	37698372	.	C	T	.	.	MAF_INRAE=31.646;MAF_USDA=31.765
NC_035085.1	37698431	.	T	G	.	.	MAF_INRAE=44.937;MAF_USDA=48.824
NC_035085.1	37698453	.	A	G	.	.	MAF_USDA=23.529
NC_035085.1	37698582	.	C	G	.	.	MAF_INRAE=44.937;MAF_USDA=47.059
NC_035085.1	37698696	.	T	C	.	.	MAF_USDA=1.639
NC_035085.1	37698707	.	C	T	.	.	MAF_INRAE=6.962;MAF_USDA=14.706
NC_035085.1	37698724	.	A	G	.	.	MAF_USDA=1.639
NC_035085.1	37698815	.	A	G	.	.	MAF_INRAE=19.62;MAF_USDA=19.412
NC_035085.1	37698832	.	C	T	.	.	MAF_INRAE=45.0;MAF_USDA=12.941
NC_035085.1	37698870	.	G	C	.	.	MAF_USDA=4.918
NC_035085.1	37699041	.	G	T	.	.	MAF_USDA=4.118
NC_035085.1	37699042	.	G	T	.	.	MAF_USDA=4.118
NC_035085.1	37699118	.	A	C	.	.	MAF_INRAE=20.253;MAF_USDA=15.294
NC_035085.1	37699147	.	G	C	.	.	MAF_USDA=1.639
NC_035085.1	37699205	.	C	A	.	.	MAF_INRAE=41.772;MAF_USDA=48.235
NC_035085.1	37699257	.	C	T	.	.	MAF_USDA=5.738
NC_035085.1	37699328	.	A	G	.	.	MAF_USDA=2.459
NC_035085.1	37699346	.	A	T	.	.	MAF_USDA=1.639
NC_035085.1	37699414	.	G	T	.	.	MAF_INRAE=44.167;MAF_USDA=18.824
NC_035085.1	37699530	.	G	A	.	.	MAF_INRAE=43.038;MAF_USDA=41.176
NC_035085.1	37699547	.	A	C	.	.	MAF_INRAE=44.167;MAF_USDA=15.882
NC_035085.1	37699574	.	T	C	.	.	MAF_INRAE=44.167;MAF_USDA=14.118
NC_035085.1	37699575	.	G	A	.	.	MAF_INRAE=44.167;MAF_USDA=14.118
NC_035085.1	37699616	.	G	C	.	.	MAF_USDA=2.353
NC_035085.1	37699617	.	G	A	.	.	MAF_USDA=2.353
NC_035085.1	37699620	.	C	A	.	.	MAF_INRAE=45.0;MAF_USDA=21.176
NC_035085.1	37699700	.	C	A	.	.	MAF_INRAE=22.152;MAF_USDA=27.647
NC_035085.1	37699790	.	C	T	.	.	MAF_INRAE=43.671;MAF_USDA=39.412
NC_035085.1	37699841	.	G	A	.	.	MAF_INRAE=44.167;MAF_USDA=15.882
NC_035085.1	37699899	.	G	A	.	.	MAF_USDA=1.639
NC_035085.1	37699932	.	C	T	.	.	MAF_INRAE=20.0;MAF_USDA=5.882
NC_035085.1	37700040	.	T	G	.	.	MAF_INRAE=4.167
NC_035085.1	37700133	.	T	A	.	.	MAF_USDA=1.639
NC_035085.1	37700156	.	G	A	.	.	MAF_USDA=20.588
NC_035085.1	37700290	.	C	G	.	.	MAF_INRAE=16.667;MAF_USDA=2.941
NC_035085.1	37700295	.	A	C	.	.	MAF_INRAE=30.0;MAF_USDA=40.0
NC_035085.1	37700299	.	T	A	.	.	MAF_INRAE=10.833;MAF_USDA=4.918
NC_035085.1	37700315	.	C	T	.	.	MAF_USDA=1.639
NC_035085.1	37700398	.	G	C	.	.	MAF_INRAE=15.833;MAF_USDA=9.836
NC_035085.1	37700399	.	G	A	.	.	MAF_USDA=4.918
NC_035085.1	37700448	.	A	T	.	.	MAF_INRAE=6.667;MAF_USDA=3.529
NC_035085.1	37700454	.	C	T	.	.	MAF_INRAE=15.833;MAF_USDA=3.529
NC_035085.1	37700483	.	A	G	.	.	MAF_USDA=3.279
NC_035085.1	37700485	.	A	C	.	.	MAF_USDA=2.459
NC_035085.1	37700539	.	G	T	.	.	MAF_USDA=4.918
NC_035085.1	37700563	.	C	A	.	.	MAF_INRAE=6.962;MAF_USDA=15.294
NC_035085.1	37700693	.	C	T	.	.	MAF_INRAE=44.167;MAF_USDA=12.353
NC_035085.1	37700695	.	A	G	.	.	MAF_USDA=1.639
NC_035085.1	37700721	.	G	A	.	.	MAF_USDA=8.197
NC_035085.1	37700731	.	C	A	.	.	MAF_INRAE=43.038;MAF_USDA=37.5
NC_035085.1	37700770	.	G	A	.	.	MAF_USDA=17.059
NC_035085.1	37700817	.	C	A	.	.	MAF_INRAE=23.418;MAF_USDA=3.529
NC_035085.1	37700836	.	C	T	.	.	MAF_USDA=1.639
NC_035085.1	37700973	.	G	A	.	.	MAF_INRAE=19.62;MAF_USDA=15.294
NC_035085.1	37700987	.	T	A	.	.	MAF_INRAE=44.167;MAF_USDA=15.882
NC_035085.1	37701003	.	G	A	.	.	MAF_USDA=2.5
NC_035085.1	37701046	.	C	A	.	.	MAF_INRAE=6.962;MAF_USDA=26.471
NC_035085.1	37701102	.	C	T	.	.	MAF_USDA=4.918
NC_035085.1	37701197	.	C	T	.	.	MAF_INRAE=15.0;MAF_USDA=3.529
NC_035085.1	37701289	.	A	G	.	.	MAF_USDA=4.118
NC_035085.1	37701390	.	C	A	.	.	MAF_USDA=9.836
NC_035085.1	37701487	.	G	A	.	.	MAF_USDA=2.459
NC_035085.1	37701542	.	T	C	.	.	MAF_USDA=4.918
NC_035085.1	37701687	.	A	G	.	.	MAF_INRAE=43.333;MAF_USDA=15.882
NC_035085.1	37701777	.	A	C	.	.	MAF_USDA=3.279
NC_035085.1	37701822	.	T	C	.	.	MAF_INRAE=19.62
NC_035085.1	37701830	.	C	T	.	.	MAF_INRAE=19.62;MAF_USDA=14.118
NC_035085.1	37701857	.	T	C	.	.	MAF_INRAE=40.506;MAF_USDA=25.882
NC_035085.1	37701880	.	T	C	.	.	MAF_USDA=4.918
NC_035085.1	37702003	.	C	T	.	.	MAF_USDA=1.639
NC_035085.1	37702024	.	C	T	.	.	MAF_USDA=6.557
NC_035085.1	37702090	.	C	T	.	.	MAF_INRAE=19.62;MAF_USDA=15.882
NC_035085.1	37702124	.	G	T	.	.	MAF_USDA=16.393
NC_035085.1	37702221	.	C	T	.	.	MAF_USDA=15.574
NC_035085.1	37702234	.	T	G	.	.	MAF_USDA=6.557
NC_035085.1	37702322	.	A	G	.	.	MAF_INRAE=6.962;MAF_USDA=22.024
NC_035085.1	37702328	.	C	T	.	.	MAF_USDA=6.557
NC_035085.1	37702386	.	C	T	.	.	MAF_INRAE=3.333
NC_035085.1	37702447	.	C	A	.	.	MAF_INRAE=12.658;MAF_USDA=3.279
NC_035085.1	37702525	.	T	C	.	.	MAF_INRAE=22.785
NC_035085.1	37702527	.	C	T	.	.	MAF_INRAE=18.333
NC_035085.1	37702654	.	C	T	.	.	MAF_USDA=3.279
NC_035085.1	37702811	.	C	T	.	.	MAF_INRAE=44.167;MAF_USDA=15.294
NC_035085.1	37702825	.	C	T	.	.	MAF_INRAE=44.167;MAF_USDA=15.294
NC_035085.1	37702897	.	C	T	.	.	MAF_INRAE=44.167;MAF_USDA=12.353
NC_035085.1	37703019	.	G	A	.	.	MAF_INRAE=41.772;MAF_USDA=42.941
NC_035085.1	37703027	.	A	T	.	.	MAF_USDA=1.639
NC_035085.1	37703060	.	A	G	.	.	MAF_INRAE=6.962;MAF_USDA=20.588
NC_035085.1	37703138	.	C	A	.	.	MAF_INRAE=20.0;MAF_USDA=3.529
NC_035085.1	37703359	.	G	T	.	.	MAF_USDA=17.213
NC_035085.1	37703368	.	C	A	.	.	MAF_USDA=2.459
NC_035085.1	37703449	.	C	T	.	.	MAF_INRAE=46.203;MAF_USDA=33.529
NC_035085.1	37703503	.	A	G	.	.	MAF_INRAE=22.152;MAF_USDA=40.0
NC_035085.1	37703546	.	G	A	.	.	MAF_INRAE=10.526;MAF_USDA=4.118
NC_035085.1	37703558	.	T	G	.	.	MAF_INRAE=23.418;MAF_USDA=28.235
NC_035085.1	37703597	.	C	T	.	.	MAF_INRAE=1.667;MAF_USDA=8.197
NC_035085.1	37703598	.	G	A	.	.	MAF_USDA=3.279
NC_035085.1	37703615	.	T	A	.	.	MAF_INRAE=19.62;MAF_USDA=16.471
NC_035085.1	37703653	.	T	G	.	.	MAF_USDA=1.639
NC_035085.1	37703878	.	G	A	.	.	MAF_USDA=1.639
NC_035085.1	37703984	.	T	A	.	.	MAF_INRAE=39.873;MAF_USDA=36.471
NC_035085.1	37704005	.	A	G	.	.	MAF_USDA=3.279
NC_035085.1	37704035	.	A	C	.	.	MAF_INRAE=43.333;MAF_USDA=20.0
NC_035085.1	37704112	.	G	T	.	.	MAF_USDA=4.098
NC_035085.1	37704140	.	G	A	.	.	MAF_INRAE=28.333;MAF_USDA=21.765
NC_035085.1	37704305	.	G	A	.	.	MAF_USDA=7.5
NC_035085.1	37704319	.	A	G	.	.	MAF_USDA=6.25
NC_035085.1	37704375	.	G	A	.	.	MAF_USDA=3.279
NC_035085.1	37704413	.	A	G	.	.	MAF_USDA=12.295
NC_035085.1	37704444	.	A	G	.	.	MAF_INRAE=25.949;MAF_USDA=9.412
NC_035085.1	37704625	.	G	T	.	.	MAF_USDA=1.639
NC_035085.1	37704633	.	C	A	.	.	MAF_INRAE=5.263;MAF_USDA=1.765
NC_035085.1	37704711	.	T	G	.	.	MAF_INRAE=6.962;MAF_USDA=25.294
NC_035085.1	37704750	.	A	G	.	.	MAF_USDA=4.098
NC_035085.1	37704808	.	G	A	.	.	MAF_USDA=1.639
NC_035085.1	37704961	.	T	C	.	.	MAF_USDA=22.917
NC_035085.1	37704963	.	A	T	.	.	MAF_USDA=3.279
NC_035085.1	37705088	.	G	T	.	.	MAF_USDA=5.738
NC_035085.1	37705098	.	T	C	.	.	MAF_INRAE=32.278;MAF_USDA=34.706
NC_035085.1	37705319	.	T	A	.	.	MAF_USDA=4.118
NC_035085.1	37705344	.	G	A	.	.	MAF_USDA=4.118
NC_035085.1	37705385	.	A	G	.	.	MAF_USDA=4.098
NC_035085.1	37705439	.	G	T	.	.	MAF_INRAE=1.667
NC_035085.1	37705719	.	C	A	.	.	MAF_USDA=6.557
NC_035085.1	37705752	.	G	T	.	.	MAF_INRAE=19.167;MAF_USDA=7.377
NC_035085.1	37705784	.	A	G	.	.	MAF_USDA=45.833
NC_035085.1	37705796	.	C	G	.	.	MAF_USDA=45.833
NC_035085.1	37705801	.	C	T	.	.	MAF_USDA=45.833
NC_035085.1	37705837	.	T	A	.	.	MAF_USDA=17.647
NC_035085.1	37705841	.	A	T	.	.	MAF_USDA=1.765
NC_035085.1	37705863	.	T	A	.	.	MAF_USDA=12.941
NC_035085.1	37705864	.	G	C	.	.	MAF_USDA=17.059
NC_035085.1	37707239	.	G	A	.	.	MAF_USDA=45.833
NC_035085.1	37707243	.	C	T	.	.	MAF_USDA=39.583
NC_035085.1	37707304	.	GGTGGC	GGTGGT	.	.	MAF_USDA=6.25
NC_035085.1	37707363	.	C	T	.	.	MAF_USDA=37.5
NC_035085.1	37707475	.	C	G	.	.	MAF_USDA=4.098
NC_035085.1	37707501	.	T	G	.	.	MAF_INRAE=16.667
NC_035085.1	37707502	.	G	A	.	.	MAF_INRAE=4.167
NC_035085.1	37707507	.	A	T	.	.	MAF_INRAE=16.667
NC_035085.1	37707515	.	G	A	.	.	MAF_INRAE=32.5
NC_035085.1	37707532	.	G	T	.	.	MAF_INRAE=41.667;MAF_USDA=14.706
NC_035085.1	37707567	.	C	T	.	.	MAF_INRAE=2.5
NC_035085.1	37707603	.	G	T	.	.	MAF_USDA=4.167
NC_035085.1	37707618	.	T	C	.	.	MAF_INRAE=22.5
NC_035085.1	37707651	.	G	A	.	.	MAF_USDA=22.917
NC_035085.1	37707667	.	G	C	.	.	MAF_INRAE=8.228
NC_035085.1	37707710	.	A	T	.	.	MAF_INRAE=4.167;MAF_USDA=5.738
NC_035085.1	37707760	.	G	A	.	.	MAF_USDA=25.0
NC_035085.1	37707767	.	T	G	.	.	MAF_USDA=4.098
NC_035085.1	37707778	.	G	C	.	.	MAF_USDA=6.557
NC_035085.1	37707798	.	T	G	.	.	MAF_INRAE=9.167
NC_035085.1	37707823	.	C	A	.	.	MAF_USDA=2.459
NC_035085.1	37707832	.	C	T	.	.	MAF_INRAE=4.167;MAF_USDA=7.377
NC_035085.1	37707856	.	A	G	.	.	MAF_INRAE=17.5;MAF_USDA=2.941
NC_035085.1	37707862	.	T	C	.	.	MAF_INRAE=2.5
NC_035085.1	37707867	.	A	C	.	.	MAF_INRAE=2.5
NC_035085.1	37707874	.	A	G	.	.	MAF_INRAE=19.167
NC_035085.1	37707875	.	G	A	.	.	MAF_INRAE=11.667;MAF_USDA=35.417
NC_035085.1	37707879	.	C	T	.	.	MAF_INRAE=2.5;MAF_USDA=24.118
NC_035085.1	37707883	.	G	A	.	.	MAF_INRAE=18.333;MAF_USDA=5.882
NC_035085.1	37707894	.	A	T	.	.	MAF_INRAE=17.5
NC_035085.1	37707898	.	G	A	.	.	MAF_INRAE=5.0
NC_035085.1	37707901	.	G	A	.	.	MAF_USDA=2.459
NC_035085.1	37707910	.	T	C	.	.	MAF_USDA=16.393
NC_035085.1	37707916	.	A	C	.	.	MAF_USDA=2.459
NC_035085.1	37707917	.	G	T	.	.	MAF_USDA=2.459
NC_035085.1	37707922	.	A	T	.	.	MAF_INRAE=8.333;MAF_USDA=11.475
NC_035085.1	37707938	.	G	A	.	.	MAF_INRAE=5.833;MAF_USDA=9.016
NC_035085.1	37707939	.	C	T	.	.	MAF_USDA=8.333
NC_035085.1	37707946	.	C	T	.	.	MAF_USDA=9.016
NC_035085.1	37707974	.	T	C	.	.	MAF_USDA=11.667
NC_035085.1	37707977	.	T	C	.	.	MAF_INRAE=2.5;MAF_USDA=9.167
NC_035085.1	37707984	.	T	G	.	.	MAF_INRAE=2.5
NC_035085.1	37708083	.	C	A	.	.	MAF_USDA=9.483
NC_035085.1	37708102	.	C	A	.	.	MAF_USDA=5.294
NC_035085.1	37708110	.	C	T	.	.	MAF_USDA=13.529
NC_035085.1	37708218	.	T	C	.	.	MAF_USDA=18.824
NC_035085.1	37708507	.	C	T	.	.	MAF_USDA=19.872
NC_035085.1	37708593	.	C	T	.	.	MAF_USDA=3.279
NC_035085.1	37708627	.	C	A	.	.	MAF_USDA=2.941
NC_035085.1	37708755	.	C	T	.	.	MAF_INRAE=15.19;MAF_USDA=21.765
NC_035085.1	37708844	.	G	T	.	.	MAF_INRAE=6.962;MAF_USDA=4.098
NC_035085.1	37708853	.	T	A	.	.	MAF_USDA=4.098
NC_035085.1	37708854	.	A	T	.	.	MAF_USDA=4.098
NC_035085.1	37708855	.	G	T	.	.	MAF_USDA=4.098
NC_035085.1	37708861	.	T	G	.	.	MAF_USDA=1.639
NC_035085.1	37708870	.	C	T	.	.	MAF_USDA=3.529
NC_035085.1	37708871	.	G	A	.	.	MAF_INRAE=10.759;MAF_USDA=17.059
NC_035085.1	37708884	.	G	T	.	.	MAF_INRAE=23.418;MAF_USDA=19.412
NC_035085.1	37708966	.	G	A	.	.	MAF_INRAE=21.053;MAF_USDA=12.295
NC_035085.1	37709025	.	G	A	.	.	MAF_INRAE=25.949;MAF_USDA=8.235
NC_035085.1	37709128	.	A	G	.	.	MAF_INRAE=49.367;MAF_USDA=28.235
NC_035085.1	37709158	.	C	T	.	.	MAF_USDA=8.333
NC_035085.1	37709176	.	C	T	.	.	MAF_USDA=6.471
NC_035085.1	37709184	.	C	T	.	.	MAF_INRAE=49.367;MAF_USDA=33.529
NC_035085.1	37709202	.	A	T	.	.	MAF_INRAE=31.646;MAF_USDA=27.647
NC_035085.1	37709284	.	C	T	.	.	MAF_USDA=2.459
NC_035085.1	37709293	.	C	A	.	.	MAF_INRAE=10.526;MAF_USDA=10.0
NC_035085.1	37709302	.	C	T	.	.	MAF_USDA=2.459
NC_035085.1	37709320	.	A	C	.	.	MAF_USDA=11.864
NC_035085.1	37709619	.	C	T	.	.	MAF_INRAE=19.167;MAF_USDA=12.5
NC_035085.1	37709772	.	C	A	.	.	MAF_USDA=5.738
NC_035085.1	37709773	.	C	A	.	.	MAF_INRAE=8.228;MAF_USDA=12.295
NC_035085.1	37709860	.	C	T	.	.	MAF_INRAE=4.167;MAF_USDA=17.059
NC_035085.1	37709889	.	G	A	.	.	MAF_INRAE=34.81;MAF_USDA=17.647
NC_035085.1	37709900	.	T	C	.	.	MAF_INRAE=4.167;MAF_USDA=17.059
NC_035085.1	37709919	.	C	T	.	.	MAF_INRAE=23.418;MAF_USDA=5.294
NC_035085.1	37709964	.	G	A	.	.	MAF_INRAE=4.167
NC_035085.1	37710004	.	A	T	.	.	MAF_USDA=2.941
NC_035085.1	37710014	.	C	T	.	.	MAF_INRAE=47.5;MAF_USDA=37.059
NC_035085.1	37710022	.	G	A	.	.	MAF_USDA=5.738
NC_035085.1	37710049	.	C	A	.	.	MAF_USDA=15.574
NC_035085.1	37710156	.	T	G	.	.	MAF_USDA=1.639
NC_035085.1	37710171	.	G	A	.	.	MAF_INRAE=12.658;MAF_USDA=2.459
NC_035085.1	37710176	.	G	A	.	.	MAF_USDA=2.459
NC_035085.1	37710232	.	C	A	.	.	MAF_USDA=2.5
NC_035085.1	37710305	.	G	T	.	.	MAF_USDA=17.059
NC_035085.1	37710335	.	T	G	.	.	MAF_INRAE=29.114;MAF_USDA=35.294
NC_035085.1	37710365	.	C	T	.	.	MAF_USDA=5.738
NC_035085.1	37710394	.	A	C	.	.	MAF_INRAE=4.167;MAF_USDA=17.059
NC_035085.1	37710445	.	A	G	.	.	MAF_INRAE=6.962;MAF_USDA=4.098
NC_035085.1	37710447	.	C	T	.	.	MAF_USDA=17.059
NC_035085.1	37710454	.	A	G	.	.	MAF_USDA=16.471
NC_035085.1	37710455	.	C	A	.	.	MAF_USDA=16.471
NC_035085.1	37710456	.	C	T	.	.	MAF_INRAE=6.962;MAF_USDA=19.412
NC_035085.1	37710497	.	G	T	.	.	MAF_INRAE=43.333;MAF_USDA=12.353
NC_035085.1	37710697	.	C	A	.	.	MAF_USDA=22.917
NC_035085.1	37710740	.	A	C	.	.	MAF_USDA=3.279
NC_035085.1	37710747	.	A	T	.	.	MAF_USDA=4.098
NC_035085.1	37710761	.	T	C	.	.	MAF_USDA=4.918
NC_035085.1	37710810	.	A	C	.	.	MAF_USDA=2.459
NC_035085.1	37710869	.	A	C	.	.	MAF_INRAE=43.333;MAF_USDA=18.75
NC_035085.1	37710932	.	C	G	.	.	MAF_USDA=4.918
NC_035085.1	37711003	.	C	A	.	.	MAF_USDA=4.237
NC_035085.1	37711046	.	G	A	.	.	MAF_USDA=9.036
NC_035085.1	37711049	.	G	A	.	.	MAF_USDA=3.39
NC_035085.1	37711072	.	G	A	.	.	MAF_USDA=16.265
NC_035085.1	37711116	.	C	A	.	.	MAF_USDA=1.639
NC_035085.1	37711142	.	G	A	.	.	MAF_INRAE=25.316;MAF_USDA=19.412
NC_035085.1	37711166	.	G	T	.	.	MAF_INRAE=2.532;MAF_USDA=4.098
NC_035085.1	37711194	.	G	A	.	.	MAF_USDA=1.639
NC_035085.1	37711333	.	G	C	.	.	MAF_USDA=6.471
NC_035085.1	37711472	.	A	G	.	.	MAF_USDA=17.059
NC_035085.1	37711503	.	T	C	.	.	MAF_USDA=17.059
NC_035085.1	37711555	.	G	T	.	.	MAF_USDA=5.738
NC_035085.1	37711685	.	G	T	.	.	MAF_USDA=4.098
NC_035085.1	37711700	.	G	A	.	.	MAF_INRAE=25.316;MAF_USDA=21.765
NC_035085.1	37711820	.	G	T	.	.	MAF_INRAE=24.684;MAF_USDA=10.588
NC_035085.1	37711876	.	T	A	.	.	MAF_USDA=2.459
NC_035085.1	37711877	.	T	G	.	.	MAF_USDA=2.459
NC_035085.1	37711931	.	A	C	.	.	MAF_USDA=1.639
NC_035085.1	37711958	.	A	G	.	.	MAF_USDA=15.574
NC_035085.1	37712194	.	A	C	.	.	MAF_INRAE=5.696;MAF_USDA=8.235
NC_035085.1	37712199	.	C	A	.	.	MAF_INRAE=22.785;MAF_USDA=10.588
NC_035085.1	37712235	.	C	T	.	.	MAF_USDA=2.459
NC_035085.1	37712262	.	G	T	.	.	MAF_USDA=3.529
NC_035085.1	37712284	.	T	A	.	.	MAF_INRAE=40.506;MAF_USDA=34.706
NC_035085.1	37712290	.	T	C	.	.	MAF_USDA=3.279
NC_035085.1	37712497	.	T	A	.	.	MAF_INRAE=44.167;MAF_USDA=15.882
NC_035085.1	37712507	.	C	A	.	.	MAF_USDA=1.667
NC_035085.1	37712560	.	G	T	.	.	MAF_USDA=2.941
NC_035085.1	37712655	.	A	T	.	.	MAF_INRAE=25.316;MAF_USDA=19.643
NC_035085.1	37712663	.	T	G	.	.	MAF_USDA=1.667
NC_035085.1	37712737	.	G	C	.	.	MAF_USDA=18.235
NC_035085.1	37712747	.	T	G	.	.	MAF_USDA=4.918
NC_035085.1	37712801	.	C	T	.	.	MAF_INRAE=23.418;MAF_USDA=10.588
NC_035085.1	37712835	.	C	T	.	.	MAF_USDA=17.059
NC_035085.1	37712896	.	T	C	.	.	MAF_INRAE=23.418;MAF_USDA=11.176
NC_035085.1	37712931	.	C	A	.	.	MAF_USDA=6.471
NC_035085.1	37712939	.	G	A	.	.	MAF_INRAE=25.316;MAF_USDA=19.412
NC_035085.1	37712982	.	G	T	.	.	MAF_INRAE=23.418;MAF_USDA=6.25
NC_035085.1	37713048	.	G	T	.	.	MAF_USDA=3.279
NC_035085.1	37713079	.	C	T	.	.	MAF_INRAE=25.316;MAF_USDA=20.238
NC_035085.1	37713080	.	G	A	.	.	MAF_INRAE=23.333;MAF_USDA=20.833
NC_035085.1	37713222	.	G	A	.	.	MAF_USDA=8.824
NC_035085.1	37713284	.	GTTTTTTTTTTT	GTTTTTTTTTTA	.	.	MAF_USDA=41.667
NC_035085.1	37713295	.	T	A	.	.	MAF_INRAE=21.053
NC_035085.1	37713327	.	A	G	.	.	MAF_INRAE=5.0
NC_035085.1	37713366	.	A	G	.	.	MAF_USDA=13.115
NC_035085.1	37713419	.	C	T	.	.	MAF_INRAE=4.167;MAF_USDA=1.765
NC_035085.1	37713420	.	G	A	.	.	MAF_USDA=2.083
NC_035085.1	37713423	.	C	T	.	.	MAF_USDA=2.459
NC_035085.1	37713487	.	A	T	.	.	MAF_USDA=4.098
NC_035085.1	37713491	.	C	A	.	.	MAF_INRAE=5.263
NC_035085.1	37713571	.	A	C	.	.	MAF_USDA=1.639
NC_035085.1	37713589	.	G	T	.	.	MAF_USDA=3.279
NC_035085.1	37713601	.	A	C	.	.	MAF_INRAE=31.579;MAF_USDA=18.235
NC_035085.1	37713641	.	C	T	.	.	MAF_INRAE=31.579;MAF_USDA=17.647
NC_035085.1	37713642	.	A	G	.	.	MAF_USDA=8.197
NC_035085.1	37713698	.	T	C	.	.	MAF_USDA=2.5
NC_035085.1	37713699	.	T	A	.	.	MAF_USDA=2.5
NC_035085.1	37714325	.	T	C	.	.	MAF_INRAE=5.263
NC_035085.1	37714395	.	C	A	.	.	MAF_USDA=1.667
NC_035085.1	37714396	.	C	A	.	.	MAF_USDA=1.667
NC_035085.1	37714451	.	A	G	.	.	MAF_USDA=1.639
NC_035085.1	37714461	.	A	G	.	.	MAF_INRAE=22.785;MAF_USDA=7.059
NC_035085.1	37714555	.	G	A	.	.	MAF_USDA=4.098
NC_035085.1	37714608	.	G	A	.	.	MAF_USDA=1.639
NC_035085.1	37714708	.	T	G	.	.	MAF_USDA=27.083
NC_035085.1	37714752	.	G	T	.	.	MAF_USDA=4.098
NC_035085.1	37714863	.	C	T	.	.	MAF_USDA=3.279
NC_035085.1	37714876	.	C	A	.	.	MAF_USDA=1.639
NC_035085.1	37715107	.	G	A	.	.	MAF_USDA=2.459
NC_035085.1	37715108	.	T	A	.	.	MAF_USDA=4.098
NC_035085.1	37715191	.	T	C	.	.	MAF_INRAE=23.418;MAF_USDA=5.294
NC_035085.1	37715239	.	G	A	.	.	MAF_INRAE=2.532;MAF_USDA=14.118
NC_035085.1	37715277	.	C	T	.	.	MAF_USDA=1.639
NC_035085.1	37715278	.	A	T	.	.	MAF_INRAE=2.532;MAF_USDA=8.197
NC_035085.1	37715283	.	G	A	.	.	MAF_INRAE=2.532;MAF_USDA=8.197
NC_035085.1	37715314	.	T	A	.	.	MAF_USDA=3.279
NC_035085.1	37715373	.	T	A	.	.	MAF_INRAE=13.291;MAF_USDA=2.941
NC_035085.1	37715572	.	T	C	.	.	MAF_USDA=2.459
NC_035085.1	37715690	.	C	T	.	.	MAF_USDA=3.529
NC_035085.1	37715723	.	A	G	.	.	MAF_INRAE=25.316;MAF_USDA=8.333
NC_035085.1	37715728	.	C	A	.	.	MAF_USDA=1.639
NC_035085.1	37715753	.	G	T	.	.	MAF_USDA=4.167
NC_035085.1	37715806	.	A	T	.	.	MAF_INRAE=43.333;MAF_USDA=31.176
NC_035085.1	37715811	.	A	T	.	.	MAF_INRAE=4.167;MAF_USDA=2.941
NC_035085.1	37715883	.	G	A	.	.	MAF_INRAE=44.167;MAF_USDA=31.176
NC_035085.1	37715959	.	C	T	.	.	MAF_USDA=8.333
NC_035085.1	37716037	.	C	T	.	.	MAF_USDA=8.235
NC_035085.1	37716038	.	G	A	.	.	MAF_USDA=3.279
NC_035085.1	37716093	.	T	G	.	.	MAF_USDA=2.083
NC_035085.1	37716147	.	G	T	.	.	MAF_INRAE=44.167;MAF_USDA=30.588
NC_035085.1	37716249	.	A	C	.	.	MAF_USDA=4.918
NC_035085.1	37716296	.	T	A	.	.	MAF_INRAE=2.532;MAF_USDA=7.377
NC_035085.1	37716297	.	A	G	.	.	MAF_USDA=11.765
NC_035085.1	37716317	.	G	T	.	.	MAF_INRAE=36.709;MAF_USDA=42.353
NC_035085.1	37716334	.	TG	TT	.	.	MAF_USDA=12.5
NC_035085.1	37716335	.	G	T	.	.	MAF_INRAE=39.873;MAF_USDA=40.164
NC_035085.1	37716360	.	G	T	.	.	MAF_USDA=11.176
NC_035085.1	37716407	.	A	C	.	.	MAF_INRAE=24.684;MAF_USDA=11.765
NC_035085.1	37716419	.	C	G	.	.	MAF_USDA=3.529
NC_035085.1	37716424	.	T	C	.	.	MAF_USDA=11.765
NC_035085.1	37716427	.	C	A	.	.	MAF_INRAE=12.025;MAF_USDA=3.529
NC_035085.1	37716449	.	G	T	.	.	MAF_USDA=2.459
NC_035085.1	37716554	.	T	C	.	.	MAF_INRAE=23.418;MAF_USDA=15.882
NC_035085.1	37716736	.	C	A	.	.	MAF_INRAE=48.333;MAF_USDA=48.235
NC_035085.1	37716761	.	T	C	.	.	MAF_INRAE=4.167;MAF_USDA=17.647
NC_035085.1	37716774	.	G	A	.	.	MAF_USDA=2.459
NC_035085.1	37716915	.	A	G	.	.	MAF_INRAE=13.924;MAF_USDA=32.941
NC_035085.1	37717043	.	T	G	.	.	MAF_INRAE=25.316;MAF_USDA=11.176
NC_035085.1	37717118	.	C	A	.	.	MAF_INRAE=44.167;MAF_USDA=14.706
NC_035085.1	37717186	.	A	G	.	.	MAF_INRAE=2.532;MAF_USDA=27.647
NC_035085.1	37717194	.	G	T	.	.	MAF_USDA=1.639
NC_035085.1	37717258	.	C	T	.	.	MAF_INRAE=39.241;MAF_USDA=32.353
NC_035085.1	37717298	.	G	A	.	.	MAF_USDA=13.529
NC_035085.1	37717307	.	G	T	.	.	MAF_INRAE=41.772;MAF_USDA=20.833
NC_035085.1	37717325	.	C	A	.	.	MAF_INRAE=44.167;MAF_USDA=30.588
NC_035085.1	37717372	.	G	C	.	.	MAF_INRAE=37.342;MAF_USDA=12.5
NC_035085.1	37717382	.	A	G	.	.	MAF_USDA=2.459
NC_035085.1	37717541	.	A	T	.	.	MAF_USDA=6.667
NC_035085.1	37717577	.	A	C	.	.	MAF_USDA=1.639
NC_035085.1	37717644	.	T	C	.	.	MAF_INRAE=2.5;MAF_USDA=22.131
NC_035085.1	37717685	.	G	A	.	.	MAF_INRAE=5.263;MAF_USDA=4.167
NC_035085.1	37717863	.	C	A	.	.	MAF_USDA=49.398
NC_035085.1	37717969	.	T	G	.	.	MAF_INRAE=34.81;MAF_USDA=47.647
NC_035085.1	37718056	.	G	C	.	.	MAF_INRAE=10.759;MAF_USDA=9.836
NC_035085.1	37718069	.	T	C	.	.	MAF_INRAE=34.81;MAF_USDA=42.353
NC_035085.1	37718106	.	C	G	.	.	MAF_INRAE=36.076;MAF_USDA=48.235
NC_035085.1	37718129	.	C	A	.	.	MAF_INRAE=11.392;MAF_USDA=1.639
NC_035085.1	37718138	.	A	C	.	.	MAF_INRAE=37.975;MAF_USDA=34.118
NC_035085.1	37718157	.	G	A	.	.	MAF_USDA=1.639
NC_035085.1	37718173	.	G	A	.	.	MAF_INRAE=2.532;MAF_USDA=7.377
NC_035085.1	37718195	.	G	A	.	.	MAF_INRAE=4.167;MAF_USDA=17.059
NC_035085.1	37718207	.	A	C	.	.	MAF_USDA=5.882
NC_035085.1	37718214	.	A	C	.	.	MAF_USDA=2.459
NC_035085.1	37718300	.	G	T	.	.	MAF_USDA=8.333
NC_035085.1	37718301	.	G	C	.	.	MAF_USDA=8.333
NC_035085.1	37718364	.	A	C	.	.	MAF_USDA=1.639
NC_035085.1	37718390	.	C	T	.	.	MAF_INRAE=10.759;MAF_USDA=7.377
NC_035085.1	37718433	.	A	G	.	.	MAF_INRAE=37.975;MAF_USDA=34.706
NC_035085.1	37718457	.	A	G	.	.	MAF_USDA=16.393
NC_035085.1	37718473	.	G	T	.	.	MAF_INRAE=48.734;MAF_USDA=27.381
NC_035085.1	37718532	.	A	G	.	.	MAF_INRAE=38.608;MAF_USDA=33.529
NC_035085.1	37718578	.	G	C	.	.	MAF_USDA=2.459
NC_035085.1	37718668	.	A	G	.	.	MAF_USDA=7.377
NC_035085.1	37718671	.	T	C	.	.	MAF_INRAE=49.167;MAF_USDA=20.833
NC_035085.1	37718697	.	G	A	.	.	MAF_INRAE=10.0;MAF_USDA=7.377
NC_035085.1	37718722	.	T	G	.	.	MAF_USDA=21.176
NC_035085.1	37718765	.	A	C	.	.	MAF_USDA=49.398
NC_035085.1	37718772	.	T	C	.	.	MAF_USDA=6.627
NC_035085.1	37718797	.	C	T	.	.	MAF_INRAE=8.333
NC_035085.1	37718817	.	G	A	.	.	MAF_USDA=1.639
NC_035085.1	37718819	.	T	C	.	.	MAF_USDA=1.639
NC_035085.1	37718823	.	G	C	.	.	MAF_INRAE=12.5;MAF_USDA=4.918
NC_035085.1	37718829	.	C	G	.	.	MAF_INRAE=12.5;MAF_USDA=4.098
NC_035085.1	37718836	.	C	T	.	.	MAF_INRAE=46.667;MAF_USDA=33.529
NC_035085.1	37718837	.	G	T	.	.	MAF_INRAE=12.5;MAF_USDA=4.918
NC_035085.1	37718838	.	A	T	.	.	MAF_INRAE=12.5;MAF_USDA=5.738
NC_035085.1	37718845	.	T	A	.	.	MAF_INRAE=25.949;MAF_USDA=9.412
NC_035085.1	37718854	.	T	A	.	.	MAF_INRAE=2.532;MAF_USDA=8.197
NC_035085.1	37718946	.	G	T	.	.	MAF_USDA=2.083
NC_035085.1	37718965	.	G	T	.	.	MAF_INRAE=37.975;MAF_USDA=34.706
NC_035085.1	37718976	.	G	A	.	.	MAF_INRAE=34.81;MAF_USDA=42.353
NC_035085.1	37718987	.	T	G	.	.	MAF_USDA=1.639
NC_035085.1	37718989	.	C	A	.	.	MAF_INRAE=12.5;MAF_USDA=17.059
NC_035085.1	37719001	.	A	G	.	.	MAF_INRAE=37.975;MAF_USDA=34.706
NC_035085.1	37719046	.	C	T	.	.	MAF_INRAE=44.167;MAF_USDA=30.588
NC_035085.1	37719049	.	G	T	.	.	MAF_USDA=2.459
NC_035085.1	37719093	.	G	A	.	.	MAF_INRAE=34.81;MAF_USDA=49.412
NC_035085.1	37719101	.	G	T	.	.	MAF_USDA=4.118
NC_035085.1	37719178	.	C	A	.	.	MAF_INRAE=10.759;MAF_USDA=6.557
NC_035085.1	37719187	.	T	A	.	.	MAF_INRAE=4.167;MAF_USDA=16.471
NC_035085.1	37719225	.	G	T	.	.	MAF_USDA=3.529
NC_035085.1	37719226	.	C	T	.	.	MAF_INRAE=39.241;MAF_USDA=34.706
NC_035085.1	37719272	.	G	T	.	.	MAF_INRAE=23.418;MAF_USDA=9.524
NC_035085.1	37719290	.	C	T	.	.	MAF_USDA=1.667
NC_035085.1	37719358	.	G	A	.	.	MAF_INRAE=10.759;MAF_USDA=10.0
NC_035085.1	37719372	.	C	T	.	.	MAF_INRAE=4.167;MAF_USDA=2.083
NC_035085.1	37719440	.	A	C	.	.	MAF_INRAE=1.667
NC_035085.1	37719505	.	G	T	.	.	MAF_USDA=6.548
NC_035085.1	37719537	.	C	G	.	.	MAF_USDA=5.882
NC_035085.1	37719571	.	T	G	.	.	MAF_INRAE=34.81;MAF_USDA=42.941
NC_035085.1	37719594	.	C	A	.	.	MAF_INRAE=37.975;MAF_USDA=34.118
NC_035085.1	37719599	.	T	A	.	.	MAF_INRAE=3.333;MAF_USDA=15.882
NC_035085.1	37719606	.	G	A	.	.	MAF_INRAE=37.975;MAF_USDA=34.118
NC_035085.1	37719639	.	G	A	.	.	MAF_INRAE=37.975;MAF_USDA=34.118
NC_035085.1	37719679	.	A	C	.	.	MAF_INRAE=35.443;MAF_USDA=48.235
NC_035085.1	37719693	.	T	G	.	.	MAF_INRAE=7.5
NC_035085.1	37719733	.	G	T	.	.	MAF_INRAE=4.167;MAF_USDA=17.857
NC_035085.1	37719735	.	A	T	.	.	MAF_INRAE=13.924;MAF_USDA=25.595
NC_035085.1	37719749	.	G	C	.	.	MAF_USDA=4.918
NC_035085.1	37719755	.	T	A	.	.	MAF_USDA=10.656
NC_035085.1	37719789	.	G	C	.	.	MAF_INRAE=23.418;MAF_USDA=6.471
NC_035085.1	37719853	.	G	A	.	.	MAF_INRAE=2.532;MAF_USDA=4.918
NC_035085.1	37719905	.	A	G	.	.	MAF_INRAE=10.759;MAF_USDA=10.656
NC_035085.1	37719913	.	T	C	.	.	MAF_INRAE=23.418;MAF_USDA=8.235
NC_035085.1	37719916	.	C	T	.	.	MAF_INRAE=10.759;MAF_USDA=10.656
NC_035085.1	37719982	.	A	G	.	.	MAF_INRAE=34.81;MAF_USDA=45.294
NC_035085.1	37720028	.	C	T	.	.	MAF_INRAE=10.759;MAF_USDA=9.016
NC_035085.1	37720063	.	A	C	.	.	MAF_INRAE=10.759;MAF_USDA=9.016
NC_035085.1	37720078	.	C	T	.	.	MAF_USDA=1.639
NC_035085.1	37720087	.	G	A	.	.	MAF_USDA=1.639
NC_035085.1	37720121	.	A	T	.	.	MAF_INRAE=10.759;MAF_USDA=9.836
NC_035085.1	37720169	.	A	G	.	.	MAF_INRAE=34.81;MAF_USDA=45.294
NC_035085.1	37720206	.	C	T	.	.	MAF_INRAE=10.759;MAF_USDA=8.197
NC_035085.1	37720236	.	C	G	.	.	MAF_INRAE=7.5
NC_035085.1	37720269	.	C	T	.	.	MAF_INRAE=21.053;MAF_USDA=9.836
NC_035085.1	37720275	.	A	G	.	.	MAF_USDA=9.836
NC_035085.1	37720383	.	G	C	.	.	MAF_USDA=2.083
NC_035085.1	37720471	.	A	C	.	.	MAF_USDA=10.169
NC_035085.1	37720594	.	G	A	.	.	MAF_USDA=3.333
NC_035085.1	37720633	.	T	C	.	.	MAF_USDA=10.0
NC_035085.1	37720637	.	G	A	.	.	MAF_USDA=2.5
NC_035085.1	37720654	.	G	A	.	.	MAF_USDA=5.085
NC_035085.1	37720774	.	A	T	.	.	MAF_USDA=18.902
NC_035085.1	37720775	.	C	A	.	.	MAF_USDA=2.439
NC_035085.1	37720814	.	A	T	.	.	MAF_USDA=8.621
NC_035085.1	37720821	.	C	T	.	.	MAF_USDA=18.293
NC_035085.1	37720880	.	A	C	.	.	MAF_USDA=6.897
NC_035085.1	37721074	.	A	G	.	.	MAF_USDA=10.345
NC_035085.1	37721077	.	A	T	.	.	MAF_USDA=8.621
NC_035085.1	37721097	.	C	A	.	.	MAF_USDA=9.146
NC_035085.1	37721124	.	C	A	.	.	MAF_USDA=3.448
NC_035085.1	37721155	.	C	T	.	.	MAF_USDA=25.0
NC_035085.1	37721157	.	T	G	.	.	MAF_USDA=20.833
NC_035085.1	37721179	.	G	T	.	.	MAF_USDA=8.621
NC_035085.1	37721211	.	C	A	.	.	MAF_USDA=3.659
NC_035085.1	37721271	.	G	T	.	.	MAF_USDA=9.016
NC_035085.1	37721356	.	C	T	.	.	MAF_INRAE=10.759;MAF_USDA=8.197
NC_035085.1	37721380	.	G	A	.	.	MAF_INRAE=48.734;MAF_USDA=27.059
NC_035085.1	37721381	.	G	A	.	.	MAF_USDA=2.459
NC_035085.1	37721423	.	TAATTTCCTTTACA	TAATTTCCTTTACC	.	.	MAF_USDA=8.333
NC_035085.1	37721482	.	G	T	.	.	MAF_USDA=3.529
NC_035085.1	37721518	.	C	T	.	.	MAF_USDA=2.459
NC_035085.1	37721529	.	G	T	.	.	MAF_INRAE=35.443;MAF_USDA=42.353
NC_035085.1	37721553	.	T	A	.	.	MAF_USDA=1.667
NC_035085.1	37721607	.	G	A	.	.	MAF_INRAE=8.861;MAF_USDA=6.557
NC_035085.1	37721722	.	G	A	.	.	MAF_USDA=8.333
NC_035085.1	37721759	.	G	C	.	.	MAF_INRAE=10.759;MAF_USDA=8.197
NC_035085.1	37721789	.	A	T	.	.	MAF_INRAE=10.759;MAF_USDA=5.738
NC_035085.1	37721889	.	A	C	.	.	MAF_INRAE=10.833;MAF_USDA=27.059
NC_035085.1	37721894	.	C	T	.	.	MAF_INRAE=6.667;MAF_USDA=10.656
NC_035085.1	37721896	.	T	C	.	.	MAF_USDA=1.639
NC_035085.1	37721999	.	T	A	.	.	MAF_INRAE=24.684;MAF_USDA=7.317
NC_035085.1	37722003	.	G	A	.	.	MAF_INRAE=15.833;MAF_USDA=4.268
NC_035085.1	37722049	.	C	A	.	.	MAF_INRAE=10.759;MAF_USDA=9.836
NC_035085.1	37722053	.	G	A	.	.	MAF_INRAE=7.5;MAF_USDA=9.836
NC_035085.1	37722062	.	G	C	.	.	MAF_INRAE=10.759;MAF_USDA=6.557
NC_035085.1	37722096	.	G	T	.	.	MAF_INRAE=10.127;MAF_USDA=9.836
NC_035085.1	37722102	.	C	T	.	.	MAF_INRAE=10.127;MAF_USDA=9.836
NC_035085.1	37722116	.	T	C	.	.	MAF_INRAE=24.051;MAF_USDA=8.434
NC_035085.1	37722185	.	C	T	.	.	MAF_USDA=6.557
NC_035085.1	37722208	.	G	A	.	.	MAF_INRAE=31.579;MAF_USDA=7.738
NC_035085.1	37722220	.	C	T	.	.	MAF_INRAE=26.316;MAF_USDA=27.108
NC_035085.1	37722223	.	G	T	.	.	MAF_USDA=11.905
NC_035085.1	37722264	.	C	T	.	.	MAF_USDA=1.639
NC_035085.1	37722306	.	G	A	.	.	MAF_INRAE=10.127;MAF_USDA=9.836
NC_035085.1	37722382	.	C	T	.	.	MAF_INRAE=2.532;MAF_USDA=7.377
NC_035085.1	37722549	.	T	C	.	.	MAF_USDA=22.917
NC_035085.1	37722628	.	A	G	.	.	MAF_INRAE=10.759;MAF_USDA=8.197
NC_035085.1	37722708	.	G	T	.	.	MAF_INRAE=10.759;MAF_USDA=8.197
NC_035085.1	37722757	.	C	A	.	.	MAF_USDA=1.639
NC_035085.1	37722776	.	C	A	.	.	MAF_USDA=2.459
NC_035085.1	37722798	.	A	G	.	.	MAF_USDA=3.529
NC_035085.1	37722825	.	C	T	.	.	MAF_USDA=10.417
NC_035085.1	37722921	.	A	G	.	.	MAF_USDA=4.167
NC_035085.1	37722938	.	G	A	.	.	MAF_USDA=46.471
NC_035085.1	37722974	.	A	C	.	.	MAF_USDA=2.381
NC_035085.1	37722986	.	G	A	.	.	MAF_USDA=3.571
NC_035085.1	37723058	.	T	C	.	.	MAF_USDA=15.833
NC_035085.1	37723123	.	C	A	.	.	MAF_USDA=1.667
NC_035085.1	37723182	.	G	A	.	.	MAF_USDA=4.167
NC_035085.1	37723183	.	A	C	.	.	MAF_USDA=4.167
NC_035085.1	37723228	.	C	A	.	.	MAF_INRAE=10.127;MAF_USDA=7.377
NC_035085.1	37723278	.	C	T	.	.	MAF_INRAE=17.722;MAF_USDA=18.235
NC_035085.1	37723281	.	G	T	.	.	MAF_INRAE=10.127;MAF_USDA=9.016
NC_035085.1	37723396	.	T	C	.	.	MAF_INRAE=34.177;MAF_USDA=30.588
NC_035085.1	37723412	.	C	A	.	.	MAF_INRAE=10.759;MAF_USDA=17.213
NC_035085.1	37723421	.	G	A	.	.	MAF_INRAE=34.177;MAF_USDA=19.412
NC_035085.1	37723433	.	C	T	.	.	MAF_INRAE=10.759;MAF_USDA=17.213
NC_035085.1	37723441	.	C	A	.	.	MAF_INRAE=40.506;MAF_USDA=37.647
NC_035085.1	37723442	.	C	T	.	.	MAF_USDA=1.639
NC_035085.1	37723497	.	G	A	.	.	MAF_INRAE=13.333;MAF_USDA=18.75
NC_035085.1	37723514	.	C	A	.	.	MAF_INRAE=37.975;MAF_USDA=16.667
NC_035085.1	37723548	.	T	C	.	.	MAF_USDA=2.459
NC_035085.1	37723597	.	A	G	.	.	MAF_USDA=10.656
NC_035085.1	37723610	.	A	C	.	.	MAF_INRAE=48.101;MAF_USDA=47.647
NC_035085.1	37723611	.	A	T	.	.	MAF_USDA=1.639
NC_035085.1	37723613	.	C	A	.	.	MAF_INRAE=40.0;MAF_USDA=43.529
NC_035085.1	37723622	.	T	A	.	.	MAF_USDA=10.656
NC_035085.1	37723629	.	T	G	.	.	MAF_USDA=2.459
NC_035085.1	37723672	.	T	G	.	.	MAF_USDA=4.918
NC_035085.1	37723711	.	C	A	.	.	MAF_USDA=2.459
NC_035085.1	37723747	.	C	T	.	.	MAF_INRAE=13.291;MAF_USDA=4.706
NC_035085.1	37723757	.	T	G	.	.	MAF_USDA=2.459
NC_035085.1	37723986	.	G	A	.	.	MAF_USDA=3.279
NC_035085.1	37723989	.	T	A	.	.	MAF_USDA=17.059
NC_035085.1	37724107	.	T	G	.	.	MAF_INRAE=23.418;MAF_USDA=2.941
NC_035085.1	37724121	.	G	A	.	.	MAF_INRAE=49.367;MAF_USDA=15.882
NC_035085.1	37724168	.	G	T	.	.	MAF_USDA=2.083
NC_035085.1	37724170	.	G	A	.	.	MAF_USDA=2.083
NC_035085.1	37724171	.	G	A	.	.	MAF_USDA=2.083
NC_035085.1	37724193	.	G	C	.	.	MAF_INRAE=20.833;MAF_USDA=23.529
NC_035085.1	37724204	.	G	A	.	.	MAF_INRAE=39.873;MAF_USDA=39.412
NC_035085.1	37724209	.	C	T	.	.	MAF_INRAE=8.228;MAF_USDA=25.41
NC_035085.1	37724226	.	A	G	.	.	MAF_INRAE=20.833;MAF_USDA=23.529
NC_035085.1	37724235	.	G	A	.	.	MAF_INRAE=1.667;MAF_USDA=4.918
NC_035085.1	37724266	.	C	T	.	.	MAF_INRAE=20.0;MAF_USDA=22.941
NC_035085.1	37724276	.	C	A	.	.	MAF_INRAE=20.833;MAF_USDA=23.529
NC_035085.1	37724398	.	G	T	.	.	MAF_USDA=24.118
NC_035085.1	37724404	.	T	A	.	.	MAF_USDA=4.31
NC_035085.1	37724410	.	A	G	.	.	MAF_USDA=44.828
NC_035085.1	37724457	.	G	A	.	.	MAF_USDA=21.552
NC_035085.1	37724508	.	G	T	.	.	MAF_USDA=1.695
NC_035085.1	37724520	.	G	T	.	.	MAF_USDA=1.695
NC_035085.1	37724586	.	T	G	.	.	MAF_USDA=2.459
NC_035085.1	37724622	.	G	A	.	.	MAF_INRAE=41.772;MAF_USDA=19.412
NC_035085.1	37724697	.	G	A	.	.	MAF_USDA=1.639
NC_035085.1	37724745	.	G	A	.	.	MAF_INRAE=41.772;MAF_USDA=19.412
NC_035085.1	37724783	.	C	A	.	.	MAF_INRAE=12.025;MAF_USDA=1.639
NC_035085.1	37724818	.	A	G	.	.	MAF_INRAE=20.833;MAF_USDA=23.529
NC_035085.1	37724847	.	G	A	.	.	MAF_INRAE=33.544;MAF_USDA=38.824
NC_035085.1	37724921	.	A	T	.	.	MAF_INRAE=20.833;MAF_USDA=24.118
NC_035085.1	37724994	.	G	T	.	.	MAF_INRAE=5.263;MAF_USDA=2.459
NC_035085.1	37725016	.	G	A	.	.	MAF_INRAE=40.506;MAF_USDA=7.647
NC_035085.1	37725076	.	C	T	.	.	MAF_USDA=3.279
NC_035085.1	37725103	.	T	G	.	.	MAF_USDA=1.639
NC_035085.1	37725124	.	G	A	.	.	MAF_INRAE=6.962;MAF_USDA=24.59
NC_035085.1	37725214	.	C	T	.	.	MAF_USDA=2.459
NC_035085.1	37725281	.	A	C	.	.	MAF_USDA=8.235
NC_035085.1	37725282	.	C	A	.	.	MAF_USDA=2.459
NC_035085.1	37725306	.	A	G	.	.	MAF_INRAE=4.167;MAF_USDA=12.353
NC_035085.1	37725465	.	A	T	.	.	MAF_USDA=2.5
NC_035085.1	37725481	.	C	T	.	.	MAF_INRAE=5.263;MAF_USDA=4.167
NC_035085.1	37725566	.	C	A	.	.	MAF_INRAE=41.139;MAF_USDA=21.176
NC_035085.1	37725579	.	C	T	.	.	MAF_USDA=3.279
NC_035085.1	37725586	.	T	C	.	.	MAF_INRAE=16.456;MAF_USDA=16.071
NC_035085.1	37725597	.	T	G	.	.	MAF_USDA=7.5
NC_035085.1	37725717	.	A	G	.	.	MAF_INRAE=20.833;MAF_USDA=23.529
NC_035085.1	37725757	.	C	T	.	.	MAF_INRAE=20.833;MAF_USDA=28.235
NC_035085.1	37725761	.	G	A	.	.	MAF_INRAE=12.658;MAF_USDA=6.25
NC_035085.1	37725795	.	G	T	.	.	MAF_USDA=2.5
NC_035085.1	37725797	.	C	T	.	.	MAF_INRAE=20.833;MAF_USDA=23.529
NC_035085.1	37725816	.	G	A	.	.	MAF_INRAE=21.667;MAF_USDA=47.917
NC_035085.1	37725903	.	T	C	.	.	MAF_INRAE=20.833;MAF_USDA=25.294
NC_035085.1	37725908	.	G	C	.	.	MAF_USDA=1.639
NC_035085.1	37726040	.	A	G	.	.	MAF_USDA=8.197
NC_035085.1	37726044	.	T	A	.	.	MAF_INRAE=6.962;MAF_USDA=11.475
NC_035085.1	37726088	.	G	A	.	.	MAF_USDA=1.639
NC_035085.1	37726186	.	T	G	.	.	MAF_INRAE=25.316;MAF_USDA=30.0
NC_035085.1	37726270	.	G	A	.	.	MAF_USDA=4.918
NC_035085.1	37726271	.	C	A	.	.	MAF_USDA=4.918
NC_035085.1	37726313	.	A	C	.	.	MAF_USDA=37.5
NC_035085.1	37726323	.	G	T	.	.	MAF_USDA=3.279
NC_035085.1	37726335	.	C	A	.	.	MAF_USDA=1.765
NC_035085.1	37726345	.	C	T	.	.	MAF_USDA=25.294
NC_035085.1	37726469	.	G	T	.	.	MAF_INRAE=21.667;MAF_USDA=25.294
NC_035085.1	37726474	.	C	G	.	.	MAF_USDA=2.459
NC_035085.1	37726494	.	A	C	.	.	MAF_USDA=25.882
NC_035085.1	37726551	.	A	T	.	.	MAF_USDA=5.738
NC_035085.1	37726557	.	A	G	.	.	MAF_INRAE=24.051;MAF_USDA=34.118
NC_035085.1	37726609	.	A	G	.	.	MAF_INRAE=5.263;MAF_USDA=2.459
NC_035085.1	37726671	.	C	A	.	.	MAF_INRAE=16.667;MAF_USDA=6.471
NC_035085.1	37726880	.	C	T	.	.	MAF_USDA=2.459
NC_035085.1	37726949	.	C	A	.	.	MAF_USDA=3.279
NC_035085.1	37726990	.	G	A	.	.	MAF_USDA=29.167
NC_035085.1	37727133	.	T	C	.	.	MAF_USDA=4.918
NC_035085.1	37727141	.	G	A	.	.	MAF_INRAE=31.579;MAF_USDA=22.353
NC_035085.1	37727209	.	T	A	.	.	MAF_INRAE=16.456;MAF_USDA=10.0
NC_035085.1	37727246	.	A	G	.	.	MAF_USDA=13.529
NC_035085.1	37727251	.	G	A	.	.	MAF_USDA=1.639
NC_035085.1	37727412	.	T	C	.	.	MAF_USDA=2.083
NC_035085.1	37727425	.	A	G	.	.	MAF_USDA=26.19
NC_035085.1	37727437	.	G	T	.	.	MAF_USDA=3.333
NC_035085.1	37727438	.	A	C	.	.	MAF_INRAE=17.5;MAF_USDA=14.583
NC_035085.1	37727506	.	T	G	.	.	MAF_USDA=4.918
NC_035085.1	37727685	.	G	A	.	.	MAF_USDA=1.639
NC_035085.1	37727706	.	A	T	.	.	MAF_USDA=1.639
NC_035085.1	37727725	.	A	C	.	.	MAF_USDA=25.294
NC_035085.1	37727896	.	T	C	.	.	MAF_USDA=1.765
NC_035085.1	37727902	.	T	G	.	.	MAF_USDA=1.639
NC_035085.1	37727995	.	T	G	.	.	MAF_USDA=24.706
NC_035085.1	37728067	.	A	G	.	.	MAF_USDA=1.639
NC_035085.1	37728130	.	G	A	.	.	MAF_USDA=27.083
NC_035085.1	37728185	.	C	T	.	.	MAF_USDA=1.639
NC_035085.1	37728216	.	T	G	.	.	MAF_USDA=1.639
NC_035085.1	37728219	.	T	C	.	.	MAF_USDA=9.836
NC_035085.1	37728220	.	T	G	.	.	MAF_USDA=25.294
NC_035085.1	37728263	.	C	A	.	.	MAF_INRAE=23.333;MAF_USDA=7.647
NC_035085.1	37728267	.	T	A	.	.	MAF_INRAE=13.291;MAF_USDA=2.941
NC_035085.1	37728280	.	T	G	.	.	MAF_USDA=3.333
NC_035085.1	37728293	.	T	G	.	.	MAF_USDA=2.381
NC_035085.1	37728318	.	T	C	.	.	MAF_USDA=27.108
NC_035085.1	37728366	.	A	T	.	.	MAF_USDA=1.667
NC_035085.1	37728386	.	G	A	.	.	MAF_USDA=2.5
NC_035085.1	37728414	.	G	C	.	.	MAF_INRAE=8.228;MAF_USDA=44.578
NC_035085.1	37728469	.	G	A	.	.	MAF_USDA=2.5
NC_035085.1	37728482	.	C	A	.	.	MAF_INRAE=6.962;MAF_USDA=9.167
NC_035085.1	37728496	.	A	C	.	.	MAF_INRAE=8.228;MAF_USDA=16.667
NC_035085.1	37728502	.	C	T	.	.	MAF_USDA=10.0
NC_035085.1	37728510	.	T	C	.	.	MAF_INRAE=8.228;MAF_USDA=45.238
NC_035085.1	37728569	.	T	C	.	.	MAF_USDA=1.667
NC_035085.1	37728574	.	C	T	.	.	MAF_INRAE=13.291;MAF_USDA=2.976
NC_035085.1	37728664	.	G	T	.	.	MAF_USDA=1.667
NC_035085.1	37728691	.	A	C	.	.	MAF_USDA=23.81
NC_035085.1	37728692	.	T	A	.	.	MAF_USDA=23.81
NC_035085.1	37728705	.	T	A	.	.	MAF_INRAE=8.228;MAF_USDA=44.048
NC_035085.1	37728753	.	C	A	.	.	MAF_USDA=1.639
NC_035085.1	37728779	.	C	A	.	.	MAF_USDA=22.5
NC_035085.1	37728780	.	G	A	.	.	MAF_USDA=1.667
NC_035085.1	37728859	.	T	A	.	.	MAF_INRAE=5.0
NC_035085.1	37728927	.	A	G	.	.	MAF_INRAE=8.228;MAF_USDA=44.643
NC_035085.1	37728976	.	TTA	TTC	.	.	MAF_USDA=47.917
NC_035085.1	37728978	.	A	C	.	.	MAF_INRAE=24.684;MAF_USDA=44.167
NC_035085.1	37729015	.	G	A	.	.	MAF_USDA=3.333
NC_035085.1	37729057	.	C	T	.	.	MAF_USDA=2.5
NC_035085.1	37729068	.	T	C	.	.	MAF_USDA=10.0
NC_035085.1	37729089	.	T	A	.	.	MAF_INRAE=13.291;MAF_USDA=2.976
NC_035085.1	37729113	.	A	T	.	.	MAF_INRAE=8.228;MAF_USDA=10.417
NC_035085.1	37729210	.	G	T	.	.	MAF_INRAE=8.228;MAF_USDA=17.797
NC_035085.1	37729237	.	T	A	.	.	MAF_USDA=1.807
NC_035085.1	37729279	.	C	T	.	.	MAF_INRAE=5.263
NC_035085.1	37729297	.	C	T	.	.	MAF_INRAE=8.228;MAF_USDA=43.976
NC_035085.1	37729300	.	C	G	.	.	MAF_INRAE=20.833;MAF_USDA=27.108
NC_035085.1	37729329	.	A	T	.	.	MAF_USDA=1.667
NC_035085.1	37729368	.	C	T	.	.	MAF_INRAE=12.025;MAF_USDA=2.976
NC_035085.1	37729425	.	T	A	.	.	MAF_INRAE=5.263
NC_035085.1	37729479	.	T	C	.	.	MAF_USDA=24.167
NC_035085.1	37729485	.	C	A	.	.	MAF_USDA=2.5
NC_035085.1	37729564	.	A	G	.	.	MAF_USDA=44.068
NC_035085.1	37729567	.	T	A	.	.	MAF_INRAE=6.962;MAF_USDA=10.833
NC_035085.1	37729635	.	C	A	.	.	MAF_USDA=2.5
NC_035085.1	37729700	.	C	T	.	.	MAF_INRAE=24.684;MAF_USDA=28.235
NC_035085.1	37729727	.	T	C	.	.	MAF_INRAE=25.316;MAF_USDA=45.294
NC_035085.1	37729858	.	G	T	.	.	MAF_USDA=25.0
NC_035085.1	37729965	.	G	A	.	.	MAF_INRAE=8.228;MAF_USDA=42.262
NC_035085.1	37730022	.	C	G	.	.	MAF_INRAE=20.833;MAF_USDA=26.786
NC_035085.1	37730244	.	C	T	.	.	MAF_USDA=27.083
NC_035085.1	37730256	.	C	T	.	.	MAF_USDA=8.333
NC_035085.1	37730288	.	T	C	.	.	MAF_USDA=4.167
NC_035085.1	37730315	.	CAGAGAG	CAGAGAA	.	.	MAF_USDA=10.417
NC_035085.1	37730321	.	G	A	.	.	MAF_INRAE=8.228
NC_035085.1	37730331	.	C	T	.	.	MAF_USDA=1.765
NC_035085.1	37730470	.	G	A	.	.	MAF_USDA=1.765
NC_035085.1	37730482	.	T	C	.	.	MAF_USDA=1.639
NC_035085.1	37730605	.	C	T	.	.	MAF_INRAE=3.333;MAF_USDA=12.5
NC_035085.1	37730638	.	G	A	.	.	MAF_INRAE=3.333
NC_035085.1	37730639	.	G	A	.	.	MAF_USDA=2.459
NC_035085.1	37730691	.	C	T	.	.	MAF_USDA=4.167
NC_035085.1	37730727	.	G	A	.	.	MAF_USDA=1.639
NC_035085.1	37730877	.	T	C	.	.	MAF_USDA=9.167
NC_035085.1	37731076	.	G	A	.	.	MAF_USDA=1.765
NC_035085.1	37731090	.	T	A	.	.	MAF_USDA=1.639
NC_035085.1	37731098	.	C	T	.	.	MAF_INRAE=22.5;MAF_USDA=7.059
NC_035085.1	37731103	.	A	G	.	.	MAF_INRAE=6.962;MAF_USDA=10.656
NC_035085.1	37731157	.	A	C	.	.	MAF_USDA=4.918
NC_035085.1	37731175	.	G	C	.	.	MAF_USDA=4.918
NC_035085.1	37731210	.	G	T	.	.	MAF_USDA=7.377
NC_035085.1	37731216	.	T	C	.	.	MAF_USDA=4.918
NC_035085.1	37731217	.	C	T	.	.	MAF_USDA=4.918
NC_035085.1	37731253	.	G	T	.	.	MAF_USDA=4.918
NC_035085.1	37731274	.	C	T	.	.	MAF_INRAE=27.215;MAF_USDA=25.882
NC_035085.1	37731278	.	A	G	.	.	MAF_USDA=8.197
NC_035085.1	37731297	.	A	C	.	.	MAF_USDA=3.279
NC_035085.1	37731311	.	G	A	.	.	MAF_USDA=7.059
NC_035085.1	37731315	.	A	C	.	.	MAF_USDA=1.639
NC_035085.1	37731383	.	A	T	.	.	MAF_USDA=7.647
NC_035085.1	37731454	.	A	G	.	.	MAF_USDA=7.377
NC_035085.1	37731468	.	C	T	.	.	MAF_USDA=7.377
NC_035085.1	37731495	.	C	T	.	.	MAF_INRAE=8.228;MAF_USDA=40.0
NC_035085.1	37731627	.	G	A	.	.	MAF_USDA=1.639
NC_035085.1	37731640	.	G	A	.	.	MAF_USDA=8.197
NC_035085.1	37731707	.	G	A	.	.	MAF_USDA=3.279
NC_035085.1	37731784	.	G	A	.	.	MAF_USDA=8.197
NC_035085.1	37731786	.	G	T	.	.	MAF_USDA=1.639
NC_035085.1	37731808	.	A	C	.	.	MAF_USDA=5.738
NC_035085.1	37731838	.	C	T	.	.	MAF_USDA=8.197
NC_035085.1	37731862	.	C	A	.	.	MAF_USDA=1.639
NC_035085.1	37731892	.	A	G	.	.	MAF_USDA=13.934
NC_035085.1	37731911	.	G	A	.	.	MAF_USDA=2.459
NC_035085.1	37731914	.	G	C	.	.	MAF_USDA=9.016
NC_035085.1	37731971	.	T	G	.	.	MAF_INRAE=1.667;MAF_USDA=4.098
NC_035085.1	37732086	.	G	A	.	.	MAF_INRAE=24.684;MAF_USDA=29.412
NC_035085.1	37732094	.	G	A	.	.	MAF_INRAE=8.228;MAF_USDA=38.824
NC_035085.1	37732108	.	A	T	.	.	MAF_USDA=7.377
NC_035085.1	37732111	.	A	T	.	.	MAF_INRAE=8.228;MAF_USDA=21.765
NC_035085.1	37732116	.	C	T	.	.	MAF_USDA=7.377
NC_035085.1	37732205	.	A	C	.	.	MAF_INRAE=20.833
NC_035085.1	37732221	.	A	G	.	.	MAF_USDA=4.918
NC_035085.1	37732253	.	C	A	.	.	MAF_USDA=9.836
NC_035085.1	37732259	.	C	T	.	.	MAF_USDA=4.098
NC_035085.1	37732284	.	C	A	.	.	MAF_INRAE=4.167;MAF_USDA=4.118
NC_035085.1	37732323	.	G	T	.	.	MAF_INRAE=20.833
NC_035085.1	37732351	.	C	G	.	.	MAF_USDA=8.333
NC_035085.1	37732376	.	G	A	.	.	MAF_USDA=8.197
NC_035085.1	37732404	.	A	T	.	.	MAF_USDA=9.016
NC_035085.1	37732418	.	T	C	.	.	MAF_USDA=1.639
NC_035085.1	37732419	.	T	C	.	.	MAF_USDA=11.475
NC_035085.1	37732424	.	G	A	.	.	MAF_USDA=9.016
NC_035085.1	37732452	.	G	T	.	.	MAF_USDA=1.639
NC_035085.1	37732453	.	C	T	.	.	MAF_USDA=8.197
NC_035085.1	37732479	.	C	G	.	.	MAF_INRAE=8.861;MAF_USDA=10.417
NC_035085.1	37732495	.	T	C	.	.	MAF_USDA=3.279
NC_035085.1	37732608	.	A	G	.	.	MAF_INRAE=5.263
NC_035085.1	37732631	.	A	C	.	.	MAF_INRAE=8.228;MAF_USDA=34.706
NC_035085.1	37732644	.	C	T	.	.	MAF_INRAE=30.38;MAF_USDA=10.588
NC_035085.1	37732668	.	G	A	.	.	MAF_INRAE=8.228;MAF_USDA=41.176
NC_035085.1	37732687	.	G	A	.	.	MAF_USDA=1.765
NC_035085.1	37732728	.	G	A	.	.	MAF_INRAE=46.667;MAF_USDA=12.353
NC_035085.1	37732734	.	A	C	.	.	MAF_INRAE=7.5;MAF_USDA=44.118
NC_035085.1	37732737	.	G	A	.	.	MAF_INRAE=2.5;MAF_USDA=21.765
NC_035085.1	37732745	.	A	G	.	.	MAF_INRAE=12.658;MAF_USDA=6.471
NC_035085.1	37732790	.	C	T	.	.	MAF_INRAE=8.228;MAF_USDA=18.033
NC_035085.1	37732812	.	G	A	.	.	MAF_USDA=6.557
NC_035085.1	37732927	.	C	A	.	.	MAF_USDA=1.639
NC_035085.1	37732945	.	A	G	.	.	MAF_USDA=4.098
NC_035085.1	37732997	.	C	T	.	.	MAF_USDA=9.016
NC_035085.1	37733002	.	C	A	.	.	MAF_USDA=2.459
NC_035085.1	37733169	.	G	T	.	.	MAF_USDA=1.765
NC_035085.1	37733217	.	A	G	.	.	MAF_INRAE=20.833;MAF_USDA=37.647
NC_035085.1	37733227	.	C	A	.	.	MAF_USDA=6.471
NC_035085.1	37733301	.	C	T	.	.	MAF_USDA=9.016
NC_035085.1	37733353	.	C	T	.	.	MAF_USDA=9.016
NC_035085.1	37733370	.	G	A	.	.	MAF_USDA=8.333
NC_035085.1	37733392	.	G	A	.	.	MAF_USDA=3.279
NC_035085.1	37733426	.	G	A	.	.	MAF_INRAE=23.333;MAF_USDA=7.059
NC_035085.1	37733439	.	G	A	.	.	MAF_USDA=8.824
NC_035085.1	37733448	.	G	T	.	.	MAF_USDA=3.279
NC_035085.1	37733533	.	C	T	.	.	MAF_INRAE=20.833;MAF_USDA=40.0
NC_035085.1	37733603	.	A	T	.	.	MAF_USDA=8.197
NC_035085.1	37733622	.	C	T	.	.	MAF_USDA=3.279
NC_035085.1	37733719	.	C	T	.	.	MAF_USDA=1.639
NC_035085.1	37733729	.	TT	TC	.	.	MAF_USDA=50.0
NC_035085.1	37733730	.	T	C	.	.	MAF_INRAE=20.0;MAF_USDA=34.426
NC_035085.1	37733759	.	T	C	.	.	MAF_USDA=1.639
NC_035085.1	37733801	.	G	A	.	.	MAF_INRAE=25.949;MAF_USDA=26.471
NC_035085.1	37733901	.	G	A	.	.	MAF_USDA=1.639
NC_035085.1	37734065	.	G	T	.	.	MAF_INRAE=20.0;MAF_USDA=40.0
NC_035085.1	37734079	.	G	A	.	.	MAF_USDA=8.197
NC_035085.1	37734084	.	G	A	.	.	MAF_USDA=1.765
NC_035085.1	37734144	.	A	T	.	.	MAF_USDA=1.639
NC_035085.1	37734176	.	A	G	.	.	MAF_INRAE=20.833;MAF_USDA=38.824
NC_035085.1	37734187	.	C	T	.	.	MAF_INRAE=25.316;MAF_USDA=34.706
NC_035085.1	37734228	.	C	G	.	.	MAF_INRAE=20.833;MAF_USDA=33.529
NC_035085.1	37734229	.	G	A	.	.	MAF_USDA=8.197
NC_035085.1	37734253	.	T	G	.	.	MAF_USDA=2.459
NC_035085.1	37734319	.	G	C	.	.	MAF_USDA=4.918
NC_035085.1	37734390	.	G	A	.	.	MAF_INRAE=12.025;MAF_USDA=1.639
NC_035085.1	37734402	.	C	A	.	.	MAF_USDA=4.098
NC_035085.1	37734422	.	A	T	.	.	MAF_INRAE=12.025;MAF_USDA=3.279
NC_035085.1	37734470	.	C	T	.	.	MAF_USDA=1.639
NC_035085.1	37734471	.	C	A	.	.	MAF_USDA=1.639
NC_035085.1	37734474	.	A	G	.	.	MAF_USDA=1.639
NC_035085.1	37734476	.	T	C	.	.	MAF_USDA=1.639
NC_035085.1	37734480	.	T	C	.	.	MAF_USDA=1.639
NC_035085.1	37734481	.	T	C	.	.	MAF_USDA=1.639
NC_035085.1	37734667	.	T	G	.	.	MAF_INRAE=48.734;MAF_USDA=24.706
NC_035085.1	37734685	.	A	G	.	.	MAF_INRAE=20.833;MAF_USDA=23.529
NC_035085.1	37734713	.	T	C	.	.	MAF_INRAE=8.228;MAF_USDA=18.033
NC_035085.1	37734734	.	G	C	.	.	MAF_INRAE=20.833;MAF_USDA=32.941
NC_035085.1	37734742	.	T	G	.	.	MAF_USDA=4.918
NC_035085.1	37734759	.	C	A	.	.	MAF_USDA=4.918
NC_035085.1	37734831	.	G	T	.	.	MAF_INRAE=20.833;MAF_USDA=34.118
NC_035085.1	37734869	.	T	C	.	.	MAF_INRAE=20.833;MAF_USDA=32.941
NC_035085.1	37734912	.	T	A	.	.	MAF_INRAE=20.833;MAF_USDA=25.882
NC_035085.1	37734958	.	G	T	.	.	MAF_INRAE=23.418;MAF_USDA=8.824
NC_035085.1	37735049	.	A	G	.	.	MAF_USDA=4.918
NC_035085.1	37735060	.	A	C	.	.	MAF_INRAE=1.667;MAF_USDA=8.197
NC_035085.1	37735241	.	A	T	.	.	MAF_USDA=1.639
NC_035085.1	37735285	.	C	T	.	.	MAF_USDA=4.098
NC_035085.1	37735345	.	A	T	.	.	MAF_INRAE=22.785
NC_035085.1	37735422	.	A	G	.	.	MAF_INRAE=31.646;MAF_USDA=24.706
NC_035085.1	37735458	.	A	G	.	.	MAF_USDA=1.639
NC_035085.1	37735519	.	A	G	.	.	MAF_INRAE=5.263;MAF_USDA=1.765
NC_035085.1	37735579	.	G	T	.	.	MAF_USDA=1.765
NC_035085.1	37735631	.	G	A	.	.	MAF_USDA=4.098
NC_035085.1	37735655	.	T	G	.	.	MAF_INRAE=5.263
NC_035085.1	37735808	.	T	C	.	.	MAF_USDA=4.098
NC_035085.1	37735821	.	C	T	.	.	MAF_USDA=1.639
NC_035085.1	37735834	.	T	A	.	.	MAF_INRAE=20.833;MAF_USDA=25.882
NC_035085.1	37735862	.	T	C	.	.	MAF_INRAE=20.833;MAF_USDA=25.294
NC_035085.1	37735889	.	A	G	.	.	MAF_INRAE=5.263
NC_035085.1	37735996	.	C	T	.	.	MAF_USDA=4.098
NC_035085.1	37736162	.	C	A	.	.	MAF_INRAE=20.833;MAF_USDA=47.917
NC_035085.1	37736163	.	T	A	.	.	MAF_INRAE=20.833;MAF_USDA=33.529
NC_035085.1	37736169	.	A	T	.	.	MAF_INRAE=48.734;MAF_USDA=25.294
NC_035085.1	37736170	.	C	T	.	.	MAF_INRAE=20.833;MAF_USDA=25.882
NC_035085.1	37736190	.	G	A	.	.	MAF_INRAE=1.667
NC_035085.1	37736212	.	C	T	.	.	MAF_USDA=5.738
NC_035085.1	37736225	.	C	G	.	.	MAF_USDA=4.348
NC_035085.1	37736254	.	C	T	.	.	MAF_INRAE=48.101;MAF_USDA=24.118
NC_035085.1	37736262	.	G	T	.	.	MAF_INRAE=20.0;MAF_USDA=25.882
NC_035085.1	37736384	.	T	C	.	.	MAF_INRAE=4.167
NC_035085.1	37736389	.	T	A	.	.	MAF_USDA=11.475
NC_035085.1	37736391	.	A	G	.	.	MAF_USDA=19.672
NC_035085.1	37736392	.	A	G	.	.	MAF_USDA=18.75
NC_035085.1	37736430	.	C	A	.	.	MAF_USDA=3.279
NC_035085.1	37736506	.	T	C	.	.	MAF_USDA=4.918
NC_035085.1	37736585	.	A	T	.	.	MAF_INRAE=9.167;MAF_USDA=5.738
NC_035085.1	37736612	.	C	A	.	.	MAF_USDA=3.279
NC_035085.1	37736627	.	C	T	.	.	MAF_INRAE=1.667;MAF_USDA=7.377
NC_035085.1	37736632	.	G	T	.	.	MAF_INRAE=10.833
NC_035085.1	37736655	.	A	G	.	.	MAF_USDA=1.667
NC_035085.1	37736692	.	C	T	.	.	MAF_USDA=9.412
NC_035085.1	37736694	.	T	A	.	.	MAF_INRAE=23.333;MAF_USDA=7.059
NC_035085.1	37736706	.	A	G	.	.	MAF_INRAE=8.228;MAF_USDA=48.361
NC_035085.1	37736715	.	G	T	.	.	MAF_INRAE=17.089;MAF_USDA=25.882
NC_035085.1	37736737	.	C	T	.	.	MAF_USDA=9.016
NC_035085.1	37736790	.	C	T	.	.	MAF_USDA=13.934
NC_035085.1	37736823	.	G	A	.	.	MAF_USDA=12.295
NC_035085.1	37736844	.	A	T	.	.	MAF_USDA=12.295
NC_035085.1	37736848	.	C	A	.	.	MAF_USDA=21.176
NC_035085.1	37737046	.	C	T	.	.	MAF_USDA=3.279
NC_035085.1	37737154	.	C	T	.	.	MAF_INRAE=20.833;MAF_USDA=45.294
NC_035085.1	37737175	.	C	T	.	.	MAF_INRAE=23.418;MAF_USDA=6.471
NC_035085.1	37737176	.	G	A	.	.	MAF_USDA=4.098
NC_035085.1	37737196	.	G	A	.	.	MAF_USDA=8.333
NC_035085.1	37737243	.	A	G	.	.	MAF_INRAE=20.833;MAF_USDA=22.941
NC_035085.1	37737261	.	C	T	.	.	MAF_USDA=17.059
NC_035085.1	37737272	.	T	A	.	.	MAF_USDA=3.279
NC_035085.1	37737307	.	C	A	.	.	MAF_USDA=16.471
NC_035085.1	37737319	.	G	A	.	.	MAF_USDA=4.098
NC_035085.1	37737360	.	G	A	.	.	MAF_USDA=16.471
NC_035085.1	37737402	.	G	T	.	.	MAF_INRAE=4.167;MAF_USDA=5.294
NC_035085.1	37737461	.	G	A	.	.	MAF_USDA=1.765
NC_035085.1	37737491	.	C	A	.	.	MAF_USDA=4.098
NC_035085.1	37737581	.	T	C	.	.	MAF_USDA=3.279
NC_035085.1	37737613	.	C	A	.	.	MAF_USDA=10.588
NC_035085.1	37737664	.	A	C	.	.	MAF_INRAE=20.833;MAF_USDA=23.529
NC_035085.1	37737679	.	G	A	.	.	MAF_USDA=16.471
NC_035085.1	37737758	.	C	T	.	.	MAF_USDA=2.459
NC_035085.1	37737822	.	T	C	.	.	MAF_USDA=17.647
NC_035085.1	37737831	.	C	T	.	.	MAF_USDA=1.639
NC_035085.1	37737984	.	T	A	.	.	MAF_USDA=4.098
NC_035085.1	37738005	.	C	T	.	.	MAF_USDA=1.639
NC_035085.1	37738006	.	C	T	.	.	MAF_USDA=6.557
NC_035085.1	37738046	.	C	T	.	.	MAF_USDA=13.115
NC_035085.1	37738049	.	A	T	.	.	MAF_INRAE=22.5;MAF_USDA=7.059
NC_035085.1	37738114	.	T	C	.	.	MAF_INRAE=48.734;MAF_USDA=42.353
NC_035085.1	37738217	.	G	A	.	.	MAF_INRAE=20.833;MAF_USDA=23.529
NC_035085.1	37738317	.	C	T	.	.	MAF_INRAE=48.734;MAF_USDA=35.882
NC_035085.1	37738332	.	G	A	.	.	MAF_INRAE=42.5;MAF_USDA=37.5
NC_035085.1	37738340	.	C	T	.	.	MAF_INRAE=31.646;MAF_USDA=32.353
NC_035085.1	37738348	.	A	G	.	.	MAF_INRAE=48.734;MAF_USDA=40.588
NC_035085.1	37738388	.	G	T	.	.	MAF_USDA=1.639
NC_035085.1	37738397	.	C	T	.	.	MAF_USDA=11.475
NC_035085.1	37738553	.	C	A	.	.	MAF_INRAE=48.734;MAF_USDA=22.941
NC_035085.1	37738625	.	C	T	.	.	MAF_USDA=7.377
NC_035085.1	37738648	.	T	A	.	.	MAF_USDA=4.098
NC_035085.1	37738650	.	C	T	.	.	MAF_USDA=12.295
NC_035085.1	37738654	.	A	G	.	.	MAF_INRAE=48.734;MAF_USDA=40.0
NC_035085.1	37738679	.	G	A	.	.	MAF_USDA=12.295
NC_035085.1	37738747	.	T	A	.	.	MAF_INRAE=20.833;MAF_USDA=23.81
NC_035085.1	37738771	.	T	C	.	.	MAF_INRAE=20.833;MAF_USDA=23.81
NC_035085.1	37738804	.	T	A	.	.	MAF_USDA=19.048
NC_035085.1	37738842	.	A	T	.	.	MAF_INRAE=48.734;MAF_USDA=23.529
NC_035085.1	37738843	.	C	A	.	.	MAF_USDA=4.918
NC_035085.1	37738857	.	A	G	.	.	MAF_INRAE=48.734;MAF_USDA=40.588
NC_035085.1	37738858	.	C	G	.	.	MAF_USDA=1.765
NC_035085.1	37738922	.	T	A	.	.	MAF_USDA=4.098
NC_035085.1	37738972	.	A	G	.	.	MAF_USDA=4.118
NC_035085.1	37739020	.	C	A	.	.	MAF_USDA=33.333
NC_035085.1	37739084	.	C	G	.	.	MAF_USDA=2.459
NC_035085.1	37739122	.	G	A	.	.	MAF_INRAE=17.089;MAF_USDA=6.471
NC_035085.1	37739126	.	A	G	.	.	MAF_INRAE=42.5;MAF_USDA=40.0
NC_035085.1	37739135	.	C	T	.	.	MAF_INRAE=8.228;MAF_USDA=17.059
NC_035085.1	37739302	.	C	T	.	.	MAF_INRAE=24.051;MAF_USDA=6.25
NC_035085.1	37739367	.	A	G	.	.	MAF_INRAE=31.579;MAF_USDA=39.412
NC_035085.1	37739384	.	A	T	.	.	MAF_USDA=1.765
NC_035085.1	37739453	.	G	T	.	.	MAF_USDA=17.647
NC_035085.1	37739471	.	C	T	.	.	MAF_USDA=36.471
NC_035085.1	37739507	.	G	T	.	.	MAF_USDA=1.639
NC_035085.1	37739514	.	A	C	.	.	MAF_USDA=23.529
NC_035085.1	37739612	.	A	G	.	.	MAF_USDA=19.167
NC_035085.1	37739639	.	A	T	.	.	MAF_USDA=8.333
NC_035085.1	37739654	.	G	C	.	.	MAF_INRAE=48.734;MAF_USDA=40.588
NC_035085.1	37739707	.	T	A	.	.	MAF_INRAE=48.734;MAF_USDA=41.765
NC_035085.1	37739713	.	C	T	.	.	MAF_INRAE=48.734;MAF_USDA=28.824
NC_035085.1	37739746	.	C	T	.	.	MAF_INRAE=8.228;MAF_USDA=21.311
NC_035085.1	37739832	.	C	G	.	.	MAF_USDA=17.213
NC_035085.1	37739850	.	A	T	.	.	MAF_INRAE=8.228;MAF_USDA=28.235
NC_035085.1	37739876	.	A	G	.	.	MAF_INRAE=1.667
NC_035085.1	37739877	.	C	A	.	.	MAF_USDA=3.279
NC_035085.1	37739973	.	A	G	.	.	MAF_INRAE=48.734;MAF_USDA=50.0
NC_035085.1	37739977	.	T	C	.	.	MAF_INRAE=42.5;MAF_USDA=34.118
NC_035085.1	37740016	.	C	G	.	.	MAF_USDA=12.295
NC_035085.1	37740104	.	T	C	.	.	MAF_USDA=1.765
NC_035085.1	37740132	.	A	C	.	.	MAF_INRAE=20.833;MAF_USDA=6.471
NC_035085.1	37740172	.	A	G	.	.	MAF_USDA=1.639
NC_035085.1	37740185	.	C	T	.	.	MAF_USDA=1.765
NC_035085.1	37740188	.	C	T	.	.	MAF_USDA=1.639
NC_035085.1	37740216	.	T	G	.	.	MAF_USDA=13.529
NC_035085.1	37740230	.	A	C	.	.	MAF_USDA=2.459
NC_035085.1	37740284	.	T	A	.	.	MAF_INRAE=20.833;MAF_USDA=28.235
NC_035085.1	37740336	.	T	A	.	.	MAF_INRAE=20.833;MAF_USDA=31.765
NC_035085.1	37740363	.	C	A	.	.	MAF_USDA=4.098
NC_035085.1	37740372	.	C	T	.	.	MAF_INRAE=24.684;MAF_USDA=44.118
NC_035085.1	37740376	.	G	C	.	.	MAF_INRAE=22.5;MAF_USDA=44.706
NC_035085.1	37740400	.	G	T	.	.	MAF_INRAE=24.684;MAF_USDA=43.529
NC_035085.1	37740430	.	A	G	.	.	MAF_INRAE=31.579;MAF_USDA=22.353
NC_035085.1	37740435	.	C	T	.	.	MAF_INRAE=26.316;MAF_USDA=20.492
NC_035085.1	37740971	.	C	T	.	.	MAF_INRAE=5.0
NC_035085.1	37740973	.	G	A	.	.	MAF_USDA=7.059
NC_035085.1	37740976	.	G	A	.	.	MAF_INRAE=21.667;MAF_USDA=7.059
NC_035085.1	37741011	.	G	A	.	.	MAF_USDA=7.059
NC_035085.1	37741019	.	C	A	.	.	MAF_USDA=14.754
NC_035085.1	37741047	.	C	T	.	.	MAF_USDA=2.459
NC_035085.1	37741068	.	C	T	.	.	MAF_USDA=1.639
NC_035085.1	37741091	.	T	C	.	.	MAF_USDA=7.647
NC_035085.1	37741118	.	T	C	.	.	MAF_USDA=3.529
NC_035085.1	37741120	.	T	G	.	.	MAF_USDA=1.639
NC_035085.1	37741235	.	T	A	.	.	MAF_USDA=1.639
NC_035085.1	37741249	.	G	A	.	.	MAF_INRAE=26.582;MAF_USDA=11.176
NC_035085.1	37741313	.	G	A	.	.	MAF_INRAE=20.0;MAF_USDA=8.235
NC_035085.1	37741338	.	C	T	.	.	MAF_USDA=3.279
NC_035085.1	37741413	.	G	A	.	.	MAF_USDA=7.377
NC_035085.1	37741428	.	G	A	.	.	MAF_USDA=2.459
NC_035085.1	37741482	.	A	T	.	.	MAF_USDA=4.098
NC_035085.1	37741550	.	C	T	.	.	MAF_USDA=2.459
NC_035085.1	37741563	.	T	C	.	.	MAF_USDA=4.098
NC_035085.1	37741605	.	G	A	.	.	MAF_USDA=7.5
NC_035085.1	37741609	.	C	A	.	.	MAF_USDA=3.333
NC_035085.1	37741614	.	G	T	.	.	MAF_INRAE=4.167
NC_035085.1	37741679	.	T	G	.	.	MAF_USDA=1.639
NC_035085.1	37741685	.	A	G	.	.	MAF_INRAE=23.418;MAF_USDA=6.471
NC_035085.1	37741695	.	A	T	.	.	MAF_INRAE=20.833;MAF_USDA=12.295
NC_035085.1	37741705	.	A	T	.	.	MAF_USDA=1.639
NC_035085.1	37741745	.	G	A	.	.	MAF_USDA=4.098
NC_035085.1	37741846	.	T	G	.	.	MAF_INRAE=26.582;MAF_USDA=11.176
NC_035085.1	37741849	.	C	A	.	.	MAF_USDA=5.738
NC_035085.1	37741885	.	A	G	.	.	MAF_USDA=2.083
NC_035085.1	37742036	.	G	A	.	.	MAF_USDA=1.667
NC_035085.1	37742110	.	C	T	.	.	MAF_USDA=1.639
NC_035085.1	37742139	.	G	A	.	.	MAF_USDA=10.656
NC_035085.1	37742144	.	A	C	.	.	MAF_USDA=1.639
NC_035085.1	37742167	.	T	C	.	.	MAF_USDA=9.016
NC_035085.1	37742177	.	G	A	.	.	MAF_USDA=1.639
NC_035085.1	37742204	.	A	C	.	.	MAF_USDA=3.279
NC_035085.1	37742208	.	A	G	.	.	MAF_USDA=3.279
NC_035085.1	37742238	.	T	G	.	.	MAF_USDA=6.627
NC_035085.1	37742243	.	T	G	.	.	MAF_USDA=4.167
NC_035085.1	37742261	.	A	G	.	.	MAF_USDA=12.5
NC_035085.1	37742262	.	C	T	.	.	MAF_USDA=34.94
NC_035085.1	37742318	.	G	T	.	.	MAF_USDA=10.714
NC_035085.1	37742395	.	A	T	.	.	MAF_USDA=4.237
NC_035085.1	37742452	.	C	T	.	.	MAF_USDA=12.5
NC_035085.1	37743770	.	T	C	.	.	MAF_USDA=2.459
NC_035085.1	37743816	.	T	A	.	.	MAF_USDA=3.279
NC_035085.1	37743831	.	C	T	.	.	MAF_USDA=6.557
NC_035085.1	37743851	.	A	G	.	.	MAF_USDA=9.016
NC_035085.1	37743857	.	G	A	.	.	MAF_USDA=1.639
NC_035085.1	37743868	.	G	A	.	.	MAF_USDA=4.098
NC_035085.1	37743930	.	C	A	.	.	MAF_USDA=7.377
NC_035085.1	37743935	.	C	A	.	.	MAF_USDA=2.459
NC_035085.1	37743942	.	A	G	.	.	MAF_USDA=7.377
NC_035085.1	37743948	.	A	C	.	.	MAF_INRAE=25.316;MAF_USDA=40.588
NC_035085.1	37743974	.	C	A	.	.	MAF_USDA=2.459
NC_035085.1	37743975	.	G	T	.	.	MAF_USDA=1.639
NC_035085.1	37744008	.	C	G	.	.	MAF_INRAE=12.025;MAF_USDA=4.706
NC_035085.1	37744031	.	G	A	.	.	MAF_INRAE=12.025;MAF_USDA=3.529
NC_035085.1	37744147	.	C	G	.	.	MAF_USDA=11.176
NC_035085.1	37744154	.	G	T	.	.	MAF_USDA=4.098
NC_035085.1	37744249	.	G	A	.	.	MAF_USDA=1.639
NC_035085.1	37744290	.	A	G	.	.	MAF_USDA=11.765
NC_035085.1	37744294	.	T	C	.	.	MAF_USDA=7.377
NC_035085.1	37744315	.	A	G	.	.	MAF_USDA=8.197
NC_035085.1	37744323	.	G	T	.	.	MAF_USDA=8.197
NC_035085.1	37744385	.	T	G	.	.	MAF_USDA=1.639
NC_035085.1	37744396	.	C	T	.	.	MAF_USDA=7.377
NC_035085.1	37744451	.	C	A	.	.	MAF_USDA=2.459
NC_035085.1	37744462	.	G	T	.	.	MAF_USDA=2.459
NC_035085.1	37744496	.	G	T	.	.	MAF_INRAE=19.167;MAF_USDA=35.294
NC_035085.1	37744520	.	A	T	.	.	MAF_INRAE=2.5
NC_035085.1	37744614	.	T	A	.	.	MAF_INRAE=7.5
NC_035085.1	37744857	.	T	G	.	.	MAF_USDA=6.522
NC_035085.1	37745619	.	C	G	.	.	MAF_USDA=2.083
NC_035085.1	37745830	.	G	A	.	.	MAF_USDA=3.279
NC_035085.1	37745832	.	T	C	.	.	MAF_USDA=2.459
NC_035085.1	37745934	.	A	T	.	.	MAF_INRAE=5.0
NC_035085.1	37745958	.	A	G	.	.	MAF_INRAE=4.167
NC_035085.1	37745971	.	C	A	.	.	MAF_USDA=3.333
NC_035085.1	37746005	.	G	A	.	.	MAF_USDA=5.0
NC_035085.1	37746034	.	C	T	.	.	MAF_USDA=5.0
NC_035085.1	37746041	.	G	A	.	.	MAF_USDA=2.083
NC_035085.1	37746068	.	T	C	.	.	MAF_USDA=9.016
NC_035085.1	37746072	.	G	A	.	.	MAF_USDA=3.279
NC_035085.1	37746103	.	A	C	.	.	MAF_INRAE=24.051;MAF_USDA=34.706
NC_035085.1	37746113	.	T	G	.	.	MAF_USDA=2.459
NC_035085.1	37746164	.	G	A	.	.	MAF_USDA=2.459
NC_035085.1	37746175	.	A	G	.	.	MAF_USDA=8.197
NC_035085.1	37746176	.	G	T	.	.	MAF_USDA=3.279
NC_035085.1	37746181	.	T	G	.	.	MAF_USDA=4.918
NC_035085.1	37746223	.	T	C	.	.	MAF_USDA=11.765
NC_035085.1	37746236	.	A	G	.	.	MAF_USDA=3.279
NC_035085.1	37746256	.	A	T	.	.	MAF_USDA=4.098
NC_035085.1	37746272	.	G	T	.	.	MAF_USDA=2.083
NC_035085.1	37746305	.	G	T	.	.	MAF_USDA=1.639
NC_035085.1	37746363	.	G	A	.	.	MAF_USDA=2.083
NC_035085.1	37746384	.	G	A	.	.	MAF_USDA=4.098
NC_035085.1	37746389	.	G	A	.	.	MAF_USDA=1.639
NC_035085.1	37746396	.	A	G	.	.	MAF_USDA=4.098
NC_035085.1	37746441	.	C	T	.	.	MAF_USDA=4.098
NC_035085.1	37746454	.	A	T	.	.	MAF_USDA=4.098
NC_035085.1	37746473	.	C	T	.	.	MAF_USDA=4.098
NC_035085.1	37746528	.	G	T	.	.	MAF_USDA=4.098
NC_035085.1	37746543	.	G	A	.	.	MAF_USDA=10.656
NC_035085.1	37746588	.	C	A	.	.	MAF_USDA=3.279
NC_035085.1	37746610	.	A	T	.	.	MAF_USDA=1.639
NC_035085.1	37746612	.	C	T	.	.	MAF_INRAE=13.291;MAF_USDA=7.059
NC_035085.1	37746646	.	G	C	.	.	MAF_USDA=1.639
NC_035085.1	37746652	.	G	A	.	.	MAF_USDA=2.459
NC_035085.1	37746657	.	A	T	.	.	MAF_USDA=4.098
NC_035085.1	37746673	.	G	T	.	.	MAF_USDA=8.197
NC_035085.1	37746674	.	A	G	.	.	MAF_USDA=8.197
NC_035085.1	37746675	.	T	G	.	.	MAF_USDA=8.197
NC_035085.1	37746686	.	C	T	.	.	MAF_USDA=1.639
NC_035085.1	37746709	.	G	T	.	.	MAF_USDA=3.279
NC_035085.1	37746904	.	T	G	.	.	MAF_USDA=29.167
NC_035085.1	37746965	.	C	T	.	.	MAF_USDA=22.917
NC_035085.1	37748219	.	C	A	.	.	MAF_INRAE=9.167
NC_035085.1	37748259	.	A	C	.	.	MAF_INRAE=22.785;MAF_USDA=5.882
NC_035085.1	37748312	.	G	C	.	.	MAF_USDA=1.639
NC_035085.1	37748366	.	T	C	.	.	MAF_USDA=4.098
NC_035085.1	37748370	.	G	T	.	.	MAF_USDA=2.459
NC_035085.1	37748401	.	T	C	.	.	MAF_USDA=9.016
NC_035085.1	37748439	.	T	A	.	.	MAF_USDA=9.016
NC_035085.1	37748489	.	T	A	.	.	MAF_USDA=5.738
NC_035085.1	37748538	.	C	T	.	.	MAF_USDA=8.197
NC_035085.1	37748539	.	G	A	.	.	MAF_INRAE=48.734;MAF_USDA=24.118
NC_035085.1	37748604	.	G	C	.	.	MAF_USDA=8.333
NC_035085.1	37748679	.	A	C	.	.	MAF_USDA=3.279
NC_035085.1	37748769	.	G	A	.	.	MAF_USDA=3.279
NC_035085.1	37748789	.	A	T	.	.	MAF_INRAE=13.291;MAF_USDA=6.471
NC_035085.1	37748826	.	T	G	.	.	MAF_INRAE=1.667;MAF_USDA=4.098
NC_035085.1	37748883	.	T	A	.	.	MAF_USDA=2.459
NC_035085.1	37748893	.	T	C	.	.	MAF_USDA=4.098
NC_035085.1	37748896	.	G	A	.	.	MAF_USDA=1.639
NC_035085.1	37748955	.	G	A	.	.	MAF_USDA=15.294
NC_035085.1	37748961	.	C	A	.	.	MAF_INRAE=23.418;MAF_USDA=6.471
NC_035085.1	37749032	.	C	A	.	.	MAF_USDA=4.098
NC_035085.1	37749251	.	T	A	.	.	MAF_USDA=4.098
NC_035085.1	37749263	.	T	G	.	.	MAF_USDA=9.016
NC_035085.1	37749422	.	C	T	.	.	MAF_USDA=4.918
NC_035085.1	37749425	.	T	G	.	.	MAF_USDA=3.279
NC_035085.1	37749535	.	C	A	.	.	MAF_INRAE=8.228
NC_035085.1	37749553	.	A	G	.	.	MAF_INRAE=25.949;MAF_USDA=25.294
NC_035085.1	37749591	.	C	T	.	.	MAF_USDA=4.098
NC_035085.1	37749592	.	G	A	.	.	MAF_USDA=4.098
NC_035085.1	37749639	.	T	A	.	.	MAF_USDA=3.279
NC_035085.1	37749660	.	T	C	.	.	MAF_USDA=5.882
NC_035085.1	37749663	.	G	A	.	.	MAF_USDA=8.197
NC_035085.1	37749664	.	A	C	.	.	MAF_USDA=3.279
NC_035085.1	37749710	.	A	T	.	.	MAF_INRAE=48.734;MAF_USDA=27.976
NC_035085.1	37749727	.	G	T	.	.	MAF_INRAE=48.734;MAF_USDA=27.059
NC_035085.1	37749796	.	T	C	.	.	MAF_INRAE=48.734;MAF_USDA=27.059
NC_035085.1	37749836	.	C	A	.	.	MAF_USDA=6.557
NC_035085.1	37749859	.	T	A	.	.	MAF_USDA=8.197
NC_035085.1	37749900	.	T	C	.	.	MAF_INRAE=49.367;MAF_USDA=24.118
NC_035085.1	37749984	.	C	T	.	.	MAF_USDA=8.197
NC_035085.1	37750062	.	C	G	.	.	MAF_USDA=1.639
NC_035085.1	37750128	.	C	T	.	.	MAF_USDA=3.279
NC_035085.1	37750137	.	A	G	.	.	MAF_USDA=6.557
NC_035085.1	37750154	.	C	T	.	.	MAF_USDA=3.279
NC_035085.1	37750202	.	A	T	.	.	MAF_INRAE=8.228;MAF_USDA=23.77
NC_035085.1	37750214	.	T	A	.	.	MAF_USDA=4.098
NC_035085.1	37750223	.	C	A	.	.	MAF_INRAE=8.228
NC_035085.1	37750258	.	A	G	.	.	MAF_INRAE=8.228;MAF_USDA=22.951
NC_035085.1	37750341	.	C	G	.	.	MAF_INRAE=8.228;MAF_USDA=21.176
NC_035085.1	37750447	.	G	T	.	.	MAF_USDA=1.639
NC_035085.1	37750599	.	G	T	.	.	MAF_USDA=8.333
NC_035085.1	37750600	.	T	A	.	.	MAF_USDA=7.143
NC_035085.1	37750612	.	A	G	.	.	MAF_USDA=4.098
NC_035085.1	37750630	.	T	A	.	.	MAF_INRAE=26.582;MAF_USDA=11.176
NC_035085.1	37750852	.	A	G	.	.	MAF_USDA=1.786
NC_035085.1	37750893	.	C	T	.	.	MAF_INRAE=22.785;MAF_USDA=7.059
NC_035085.1	37750964	.	G	A	.	.	MAF_USDA=1.765
NC_035085.1	37750971	.	G	A	.	.	MAF_INRAE=9.167;MAF_USDA=7.647
NC_035085.1	37751156	.	T	C	.	.	MAF_USDA=4.918
NC_035085.1	37751168	.	T	G	.	.	MAF_INRAE=8.228;MAF_USDA=31.176
NC_035085.1	37751176	.	T	C	.	.	MAF_USDA=4.098
NC_035085.1	37751235	.	G	A	.	.	MAF_USDA=4.098
NC_035085.1	37751307	.	A	C	.	.	MAF_USDA=2.41
NC_035085.1	37751311	.	A	G	.	.	MAF_USDA=27.083
NC_035085.1	37751328	.	T	A	.	.	MAF_INRAE=48.333;MAF_USDA=27.083
NC_035085.1	37751622	.	C	T	.	.	MAF_INRAE=44.304;MAF_USDA=29.167
NC_035085.1	37751662	.	T	G	.	.	MAF_USDA=2.083
NC_035085.1	37751792	.	C	A	.	.	MAF_USDA=1.639
NC_035085.1	37751821	.	T	A	.	.	MAF_USDA=1.639
NC_035085.1	37751849	.	C	T	.	.	MAF_INRAE=3.333;MAF_USDA=4.706
NC_035085.1	37752415	.	T	C	.	.	MAF_INRAE=26.582;MAF_USDA=11.765
NC_035085.1	37752440	.	C	T	.	.	MAF_INRAE=8.228;MAF_USDA=35.0
NC_035085.1	37752497	.	A	G	.	.	MAF_INRAE=8.228;MAF_USDA=33.607
NC_035085.1	37752518	.	C	T	.	.	MAF_INRAE=44.304;MAF_USDA=22.941
NC_035085.1	37752548	.	T	C	.	.	MAF_USDA=3.279
NC_035085.1	37752588	.	G	T	.	.	MAF_INRAE=30.38;MAF_USDA=12.353
NC_035085.1	37752629	.	G	T	.	.	MAF_INRAE=8.228;MAF_USDA=37.705
NC_035085.1	37752640	.	G	A	.	.	MAF_USDA=13.115
NC_035085.1	37752659	.	C	T	.	.	MAF_USDA=1.639
NC_035085.1	37752737	.	C	T	.	.	MAF_INRAE=23.418;MAF_USDA=4.706
NC_035085.1	37752824	.	C	A	.	.	MAF_USDA=4.098
NC_035085.1	37752825	.	G	A	.	.	MAF_USDA=4.918
NC_035085.1	37752840	.	C	A	.	.	MAF_INRAE=5.263;MAF_USDA=1.765
NC_035085.1	37752934	.	A	T	.	.	MAF_INRAE=5.263;MAF_USDA=21.311
NC_035085.1	37752973	.	C	A	.	.	MAF_INRAE=23.418;MAF_USDA=2.353
NC_035085.1	37752999	.	T	C	.	.	MAF_INRAE=18.354;MAF_USDA=48.824
NC_035085.1	37753021	.	G	A,T	.	.	MAF_INRAE=5.263
NC_035085.1	37753022	.	A	T	.	.	MAF_INRAE=47.5;MAF_USDA=23.529
NC_035085.1	37753120	.	C	G	.	.	MAF_USDA=4.918
NC_035085.1	37753183	.	T	C	.	.	MAF_USDA=6.557
NC_035085.1	37753206	.	C	A	.	.	MAF_INRAE=20.833;MAF_USDA=25.294
NC_035085.1	37753311	.	C	A	.	.	MAF_USDA=5.738
NC_035085.1	37753336	.	C	T	.	.	MAF_INRAE=43.671;MAF_USDA=22.941
NC_035085.1	37753365	.	T	C	.	.	MAF_INRAE=20.833;MAF_USDA=25.294
NC_035085.1	37753504	.	G	T	.	.	MAF_USDA=4.118
NC_035085.1	37753552	.	G	C	.	.	MAF_USDA=4.098
NC_035085.1	37753682	.	T	A	.	.	MAF_INRAE=13.291;MAF_USDA=2.941
NC_035085.1	37753749	.	G	T	.	.	MAF_USDA=1.639
NC_035085.1	37753772	.	G	A	.	.	MAF_USDA=1.639
NC_035085.1	37753957	.	T	C	.	.	MAF_USDA=8.333
NC_035085.1	37754059	.	G	T	.	.	MAF_USDA=1.639
NC_035085.1	37754065	.	C	A	.	.	MAF_USDA=3.279
NC_035085.1	37754106	.	T	C	.	.	MAF_INRAE=9.167;MAF_USDA=7.377
NC_035085.1	37754125	.	G	A	.	.	MAF_INRAE=13.924;MAF_USDA=2.941
NC_035085.1	37754213	.	C	T	.	.	MAF_INRAE=43.671;MAF_USDA=20.0
NC_035085.1	37754417	.	G	T	.	.	MAF_INRAE=13.291;MAF_USDA=2.941
NC_035085.1	37754513	.	G	A	.	.	MAF_USDA=1.639
NC_035085.1	37754606	.	T	C	.	.	MAF_INRAE=23.418;MAF_USDA=5.294
NC_035085.1	37754636	.	A	T	.	.	MAF_INRAE=23.418;MAF_USDA=5.294
NC_035085.1	37754682	.	C	A	.	.	MAF_USDA=1.639
NC_035085.1	37754684	.	T	C	.	.	MAF_INRAE=18.354;MAF_USDA=42.941
NC_035085.1	37754693	.	A	G	.	.	MAF_USDA=1.639
NC_035085.1	37754700	.	G	A	.	.	MAF_USDA=1.639
NC_035085.1	37754816	.	T	A	.	.	MAF_USDA=1.639
NC_035085.1	37754837	.	C	A	.	.	MAF_USDA=6.557
NC_035085.1	37754929	.	G	A	.	.	MAF_USDA=1.639
NC_035085.1	37754997	.	C	T	.	.	MAF_USDA=3.529
NC_035085.1	37754999	.	A	T	.	.	MAF_INRAE=23.333;MAF_USDA=7.059
NC_035085.1	37755031	.	T	G	.	.	MAF_USDA=3.279
NC_035085.1	37755114	.	G	A	.	.	MAF_INRAE=23.333;MAF_USDA=7.059
NC_035085.1	37755262	.	G	A	.	.	MAF_INRAE=4.167;MAF_USDA=2.353
NC_035085.1	37755273	.	G	A	.	.	MAF_USDA=3.529
NC_035085.1	37755327	.	T	A	.	.	MAF_INRAE=11.667;MAF_USDA=2.083
NC_035085.1	37755408	.	C	T	.	.	MAF_INRAE=20.0;MAF_USDA=22.353
NC_035085.1	37755453	.	G	A	.	.	MAF_USDA=8.333
NC_035085.1	37755510	.	T	C	.	.	MAF_USDA=4.918
NC_035085.1	37755556	.	T	C	.	.	MAF_INRAE=20.833;MAF_USDA=25.0
NC_035085.1	37755601	.	A	C	.	.	MAF_USDA=4.167
NC_035085.1	37755609	.	T	G	.	.	MAF_USDA=3.333
NC_035085.1	37755621	.	G	T	.	.	MAF_USDA=1.667
NC_035085.1	37755672	.	T	C	.	.	MAF_INRAE=18.354;MAF_USDA=44.706
NC_035085.1	37755729	.	G	T	.	.	MAF_USDA=1.639
NC_035085.1	37755744	.	T	G	.	.	MAF_INRAE=13.924;MAF_USDA=2.941
NC_035085.1	37755800	.	T	G	.	.	MAF_INRAE=18.354;MAF_USDA=42.353
NC_035085.1	37755924	.	A	C	.	.	MAF_INRAE=22.785;MAF_USDA=14.706
NC_035085.1	37755968	.	G	A	.	.	MAF_USDA=4.918
NC_035085.1	37755972	.	G	T	.	.	MAF_INRAE=6.962;MAF_USDA=9.836
NC_035085.1	37755975	.	A	G	.	.	MAF_INRAE=10.526;MAF_USDA=42.941
NC_035085.1	37756012	.	G	A	.	.	MAF_USDA=3.529
NC_035085.1	37756110	.	G	T	.	.	MAF_INRAE=20.833;MAF_USDA=23.529
NC_035085.1	37756172	.	A	C	.	.	MAF_USDA=8.333
NC_035085.1	37756195	.	A	C	.	.	MAF_USDA=8.333
NC_035085.1	37756262	.	C	T	.	.	MAF_INRAE=5.263;MAF_USDA=17.213
NC_035085.1	37756271	.	A	T	.	.	MAF_INRAE=23.333;MAF_USDA=7.059
NC_035085.1	37756273	.	C	T	.	.	MAF_INRAE=23.333;MAF_USDA=7.059
NC_035085.1	37756290	.	A	C	.	.	MAF_USDA=3.279
NC_035085.1	37756310	.	C	G	.	.	MAF_USDA=1.639
NC_035085.1	37756359	.	A	G	.	.	MAF_INRAE=20.833;MAF_USDA=24.706
NC_035085.1	37756391	.	C	T	.	.	MAF_INRAE=44.304;MAF_USDA=20.0
NC_035085.1	37756572	.	C	T	.	.	MAF_INRAE=44.304;MAF_USDA=21.176
NC_035085.1	37756650	.	T	C	.	.	MAF_INRAE=5.263;MAF_USDA=17.5
NC_035085.1	37756687	.	A	C	.	.	MAF_INRAE=44.304;MAF_USDA=21.429
NC_035085.1	37756703	.	G	A	.	.	MAF_INRAE=23.418;MAF_USDA=14.286
NC_035085.1	37756825	.	G	A	.	.	MAF_USDA=2.083
NC_035085.1	37756947	.	G	A	.	.	MAF_USDA=2.459
NC_035085.1	37757049	.	C	T	.	.	MAF_USDA=27.083
NC_035085.1	37757296	.	C	T	.	.	MAF_INRAE=23.418;MAF_USDA=4.118
NC_035085.1	37757364	.	C	T	.	.	MAF_INRAE=44.304;MAF_USDA=20.588
NC_035085.1	37757369	.	G	T	.	.	MAF_USDA=14.754
NC_035085.1	37757431	.	C	A	.	.	MAF_USDA=3.279
NC_035085.1	37757445	.	C	T	.	.	MAF_INRAE=9.167;MAF_USDA=5.294
NC_035085.1	37757516	.	G	T	.	.	MAF_INRAE=17.722;MAF_USDA=40.0
NC_035085.1	37757522	.	C	A	.	.	MAF_INRAE=20.0;MAF_USDA=6.471
NC_035085.1	37757540	.	G	A	.	.	MAF_USDA=4.098
NC_035085.1	37757588	.	G	T	.	.	MAF_USDA=2.941
NC_035085.1	37757630	.	T	A	.	.	MAF_INRAE=6.962;MAF_USDA=9.836
NC_035085.1	37757719	.	C	T	.	.	MAF_USDA=4.098
NC_035085.1	37757738	.	T	G	.	.	MAF_INRAE=23.418;MAF_USDA=14.706
NC_035085.1	37757973	.	G	A	.	.	MAF_USDA=4.098
NC_035085.1	37757976	.	A	T	.	.	MAF_USDA=2.941
NC_035085.1	37758042	.	T	C	.	.	MAF_USDA=13.934
NC_035085.1	37758142	.	T	G	.	.	MAF_USDA=8.197
NC_035085.1	37758195	.	A	G	.	.	MAF_USDA=3.279
NC_035085.1	37758248	.	G	A	.	.	MAF_USDA=7.059
NC_035085.1	37758290	.	A	G	.	.	MAF_INRAE=20.833;MAF_USDA=47.917
NC_035085.1	37758400	.	G	T	.	.	MAF_INRAE=47.5;MAF_USDA=39.412
NC_035085.1	37758406	.	A	C	.	.	MAF_INRAE=7.5
NC_035085.1	37758501	.	C	T	.	.	MAF_USDA=16.393
NC_035085.1	37758506	.	C	T	.	.	MAF_USDA=3.279
NC_035085.1	37758535	.	G	C	.	.	MAF_INRAE=47.468;MAF_USDA=24.118
NC_035085.1	37758593	.	G	T	.	.	MAF_INRAE=1.667;MAF_USDA=4.918
NC_035085.1	37758610	.	C	A	.	.	MAF_INRAE=20.0;MAF_USDA=36.471
NC_035085.1	37758656	.	A	G	.	.	MAF_USDA=4.918
NC_035085.1	37758807	.	T	A	.	.	MAF_USDA=4.098
NC_035085.1	37759009	.	A	G	.	.	MAF_INRAE=23.418;MAF_USDA=5.294
NC_035085.1	37759048	.	G	A	.	.	MAF_INRAE=6.962;MAF_USDA=18.852
NC_035085.1	37759193	.	C	T	.	.	MAF_INRAE=1.667;MAF_USDA=4.918
NC_035085.1	37759203	.	G	A	.	.	MAF_INRAE=5.263
NC_035085.1	37759220	.	T	C	.	.	MAF_INRAE=23.418;MAF_USDA=15.294
NC_035085.1	37759291	.	G	A	.	.	MAF_INRAE=5.0
NC_035085.1	37759316	.	G	T	.	.	MAF_INRAE=23.418;MAF_USDA=18.235
NC_035085.1	37759427	.	T	A	.	.	MAF_USDA=2.941
NC_035085.1	37759442	.	A	C	.	.	MAF_USDA=2.083
NC_035085.1	37759568	.	C	T	.	.	MAF_INRAE=40.506;MAF_USDA=41.176
NC_035085.1	37759727	.	A	G	.	.	MAF_USDA=2.083
NC_035085.1	37759729	.	C	T	.	.	MAF_USDA=2.083
NC_035085.1	37759731	.	C	T	.	.	MAF_USDA=2.083
NC_035085.1	37759748	.	G	A	.	.	MAF_USDA=2.941
NC_035085.1	37759865	.	C	T	.	.	MAF_INRAE=13.333;MAF_USDA=5.882
NC_035085.1	37759879	.	C	T	.	.	MAF_USDA=1.639
NC_035085.1	37759932	.	C	T	.	.	MAF_INRAE=5.263;MAF_USDA=1.639
NC_035085.1	37759965	.	T	C	.	.	MAF_INRAE=49.367;MAF_USDA=25.882
NC_035085.1	37759980	.	C	T	.	.	MAF_INRAE=20.833;MAF_USDA=36.471
NC_035085.1	37759999	.	G	T	.	.	MAF_USDA=2.941
NC_035085.1	37760007	.	T	C	.	.	MAF_INRAE=17.089;MAF_USDA=40.588
NC_035085.1	37760016	.	T	G	.	.	MAF_INRAE=20.833;MAF_USDA=24.118
NC_035085.1	37760051	.	G	A	.	.	MAF_USDA=3.279
NC_035085.1	37760102	.	T	C	.	.	MAF_INRAE=23.418;MAF_USDA=5.882
NC_035085.1	37760104	.	G	T	.	.	MAF_INRAE=19.167;MAF_USDA=5.882
NC_035085.1	37760125	.	C	A	.	.	MAF_INRAE=20.833;MAF_USDA=32.941
NC_035085.1	37760130	.	G	A	.	.	MAF_INRAE=48.734;MAF_USDA=25.882
NC_035085.1	37760148	.	T	C	.	.	MAF_INRAE=48.734;MAF_USDA=25.882
NC_035085.1	37760159	.	A	C	.	.	MAF_INRAE=20.833;MAF_USDA=23.529
NC_035085.1	37760184	.	C	T	.	.	MAF_USDA=3.279
NC_035085.1	37760421	.	T	G	.	.	MAF_INRAE=23.418;MAF_USDA=5.882
NC_035085.1	37760505	.	C	A	.	.	MAF_USDA=3.279
NC_035085.1	37760577	.	T	G	.	.	MAF_USDA=3.279
NC_035085.1	37760644	.	A	G	.	.	MAF_INRAE=17.089;MAF_USDA=40.588
NC_035085.1	37760689	.	C	A	.	.	MAF_USDA=5.294
NC_035085.1	37760696	.	A	G	.	.	MAF_INRAE=12.025;MAF_USDA=2.941
NC_035085.1	37760753	.	A	G	.	.	MAF_USDA=7.377
NC_035085.1	37760762	.	C	T	.	.	MAF_USDA=13.115
NC_035085.1	37760780	.	G	A	.	.	MAF_USDA=2.083
NC_035085.1	37760850	.	A	T	.	.	MAF_INRAE=5.0
NC_035085.1	37760860	.	A	G	.	.	MAF_INRAE=6.962;MAF_USDA=9.836
NC_035085.1	37760952	.	T	C	.	.	MAF_INRAE=38.608;MAF_USDA=22.353
NC_035085.1	37761090	.	C	T	.	.	MAF_USDA=2.353
NC_035085.1	37761147	.	C	T	.	.	MAF_USDA=2.459
NC_035085.1	37761213	.	G	T	.	.	MAF_USDA=4.918
NC_035085.1	37761214	.	G	T	.	.	MAF_INRAE=19.167;MAF_USDA=5.294
NC_035085.1	37761249	.	C	T	.	.	MAF_USDA=2.083
NC_035085.1	37761266	.	T	C	.	.	MAF_USDA=1.639
NC_035085.1	37761277	.	G	T	.	.	MAF_INRAE=5.0
NC_035085.1	37761281	.	T	G	.	.	MAF_USDA=2.353
NC_035085.1	37761351	.	C	T	.	.	MAF_USDA=1.639
NC_035085.1	37761365	.	C	T	.	.	MAF_USDA=7.059
NC_035085.1	37761369	.	G	T	.	.	MAF_USDA=4.706
NC_035085.1	37761405	.	G	T	.	.	MAF_INRAE=35.443;MAF_USDA=21.765
NC_035085.1	37761529	.	C	T	.	.	MAF_INRAE=35.443;MAF_USDA=22.941
NC_035085.1	37761568	.	C	T	.	.	MAF_USDA=1.639
NC_035085.1	37761644	.	C	T	.	.	MAF_INRAE=27.215;MAF_USDA=5.294
NC_035085.1	37761699	.	A	C	.	.	MAF_USDA=8.333
NC_035085.1	37761738	.	T	G	.	.	MAF_USDA=6.557
NC_035085.1	37761750	.	A	G	.	.	MAF_INRAE=6.962;MAF_USDA=9.016
NC_035085.1	37761771	.	C	T	.	.	MAF_INRAE=20.833;MAF_USDA=23.529
NC_035085.1	37761910	.	G	T	.	.	MAF_INRAE=6.962;MAF_USDA=9.836
NC_035085.1	37761922	.	T	C	.	.	MAF_USDA=1.639
NC_035085.1	37762043	.	T	A	.	.	MAF_INRAE=12.025
NC_035085.1	37762050	.	T	G	.	.	MAF_INRAE=23.418;MAF_USDA=6.25
NC_035085.1	37762079	.	C	G	.	.	MAF_USDA=2.459
NC_035085.1	37762107	.	G	T	.	.	MAF_INRAE=35.443;MAF_USDA=24.118
NC_035085.1	37762141	.	C	T	.	.	MAF_INRAE=1.667;MAF_USDA=5.738
NC_035085.1	37762281	.	T	C	.	.	MAF_USDA=6.557
NC_035085.1	37762327	.	A	T	.	.	MAF_USDA=6.25
NC_035085.1	37762626	.	G	T	.	.	MAF_USDA=2.083
NC_035085.1	37762667	.	C	T	.	.	MAF_INRAE=18.354;MAF_USDA=43.529
NC_035085.1	37762793	.	C	G	.	.	MAF_INRAE=50.0;MAF_USDA=37.647
NC_035085.1	37762824	.	T	A	.	.	MAF_USDA=3.279
NC_035085.1	37762825	.	T	A	.	.	MAF_INRAE=28.481;MAF_USDA=31.765
NC_035085.1	37762898	.	C	T	.	.	MAF_INRAE=12.025;MAF_USDA=3.529
NC_035085.1	37762899	.	A	G	.	.	MAF_INRAE=20.0;MAF_USDA=12.353
NC_035085.1	37762964	.	G	T	.	.	MAF_USDA=3.279
NC_035085.1	37763032	.	T	C	.	.	MAF_INRAE=4.167;MAF_USDA=4.918
NC_035085.1	37763081	.	T	G	.	.	MAF_USDA=3.279
NC_035085.1	37763091	.	A	T	.	.	MAF_USDA=1.639
NC_035085.1	37763132	.	C	A	.	.	MAF_USDA=12.295
NC_035085.1	37763209	.	C	T	.	.	MAF_INRAE=5.263
NC_035085.1	37763601	.	C	T	.	.	MAF_INRAE=1.667;MAF_USDA=4.098
NC_035085.1	37763604	.	C	T	.	.	MAF_USDA=3.279
NC_035085.1	37763609	.	G	A	.	.	MAF_INRAE=32.5;MAF_USDA=12.353
NC_035085.1	37763669	.	A	C	.	.	MAF_USDA=4.098
NC_035085.1	37764031	.	C	T	.	.	MAF_USDA=5.738
NC_035085.1	37764102	.	G	A	.	.	MAF_USDA=5.738
NC_035085.1	37764260	.	C	T	.	.	MAF_INRAE=5.263
NC_035085.1	37764295	.	C	T	.	.	MAF_INRAE=23.418;MAF_USDA=6.471
NC_035085.1	37764414	.	G	A	.	.	MAF_USDA=5.357
NC_035085.1	37764430	.	T	C	.	.	MAF_USDA=2.083
NC_035085.1	37764532	.	A	G	.	.	MAF_USDA=1.639
NC_035085.1	37764607	.	G	A	.	.	MAF_USDA=3.279
NC_035085.1	37764643	.	C	T	.	.	MAF_USDA=9.836
NC_035085.1	37764651	.	T	G	.	.	MAF_USDA=4.918
NC_035085.1	37764699	.	C	T	.	.	MAF_USDA=3.279
NC_035085.1	37764758	.	A	T	.	.	MAF_INRAE=17.722;MAF_USDA=2.941
NC_035085.1	37764769	.	A	G	.	.	MAF_INRAE=12.5;MAF_USDA=18.75
NC_035085.1	37764845	.	A	C	.	.	MAF_USDA=3.279
NC_035085.1	37764886	.	A	T	.	.	MAF_INRAE=23.418;MAF_USDA=10.0
NC_035085.1	37764911	.	T	A	.	.	MAF_INRAE=23.418;MAF_USDA=7.647
NC_035085.1	37764937	.	A	C	.	.	MAF_USDA=4.918
NC_035085.1	37764942	.	C	T	.	.	MAF_USDA=1.639
NC_035085.1	37764990	.	A	G	.	.	MAF_INRAE=13.291;MAF_USDA=14.118
NC_035085.1	37765102	.	G	A	.	.	MAF_USDA=1.765
NC_035085.1	37765117	.	G	T	.	.	MAF_USDA=1.639
NC_035085.1	37765133	.	G	A	.	.	MAF_USDA=1.639
NC_035085.1	37765196	.	C	T	.	.	MAF_USDA=2.459
NC_035085.1	37765216	.	C	T	.	.	MAF_USDA=3.279
NC_035085.1	37765229	.	C	T	.	.	MAF_USDA=8.333
NC_035085.1	37765244	.	A	G	.	.	MAF_USDA=8.333
NC_035085.1	37765265	.	C	G	.	.	MAF_USDA=2.459
NC_035085.1	37765269	.	G	A	.	.	MAF_USDA=1.639
NC_035085.1	37765363	.	A	G	.	.	MAF_INRAE=22.785;MAF_USDA=6.471
NC_035085.1	37765384	.	A	C	.	.	MAF_USDA=5.294
NC_035085.1	37765402	.	C	G	.	.	MAF_INRAE=6.962;MAF_USDA=9.836
NC_035085.1	37765430	.	T	A	.	.	MAF_INRAE=20.0;MAF_USDA=27.059
NC_035085.1	37765437	.	T	G	.	.	MAF_USDA=1.639
NC_035085.1	37765556	.	G	A	.	.	MAF_USDA=1.639
NC_035085.1	37765584	.	T	G	.	.	MAF_USDA=1.639
NC_035085.1	37765646	.	G	T	.	.	MAF_USDA=9.412
NC_035085.1	37765666	.	G	A	.	.	MAF_USDA=4.098
NC_035085.1	37765709	.	G	A	.	.	MAF_USDA=1.639
NC_035085.1	37765739	.	T	C	.	.	MAF_INRAE=48.101;MAF_USDA=24.706
NC_035085.1	37765754	.	T	A	.	.	MAF_INRAE=13.291;MAF_USDA=4.706
NC_035085.1	37765820	.	T	G	.	.	MAF_INRAE=6.962;MAF_USDA=9.016
NC_035085.1	37765883	.	T	G	.	.	MAF_INRAE=23.418;MAF_USDA=7.059
NC_035085.1	37765895	.	A	G	.	.	MAF_USDA=2.459
NC_035085.1	37765937	.	C	T	.	.	MAF_INRAE=20.833;MAF_USDA=23.529
NC_035085.1	37765983	.	G	A	.	.	MAF_USDA=3.279
NC_035085.1	37766042	.	T	C	.	.	MAF_INRAE=6.962;MAF_USDA=9.836
NC_035085.1	37766077	.	G	A	.	.	MAF_INRAE=6.962;MAF_USDA=9.016
NC_035085.1	37766127	.	A	C	.	.	MAF_USDA=1.639
NC_035085.1	37766132	.	A	T	.	.	MAF_INRAE=24.684;MAF_USDA=16.667
NC_035085.1	37766135	.	TA	AA,TT	.	.	MAF_INRAE=46.667;MAF_USDA=10.87
NC_035085.1	37766136	.	A	T	.	.	MAF_INRAE=34.167
NC_035085.1	37766144	.	A	T	.	.	MAF_USDA=8.333
NC_035085.1	37766184	.	G	A	.	.	MAF_USDA=2.083
NC_035085.1	37766243	.	C	A	.	.	MAF_INRAE=5.263
NC_035085.1	37766356	.	T	G	.	.	MAF_INRAE=12.025;MAF_USDA=1.639
NC_035085.1	37766524	.	C	A	.	.	MAF_USDA=3.279
NC_035085.1	37766573	.	A	T	.	.	MAF_USDA=3.279
NC_035085.1	37766597	.	A	G	.	.	MAF_INRAE=23.418;MAF_USDA=6.471
NC_035085.1	37766778	.	G	A	.	.	MAF_INRAE=20.833;MAF_USDA=6.471
NC_035085.1	37766795	.	A	C	.	.	MAF_INRAE=10.759;MAF_USDA=15.294
NC_035085.1	37766808	.	C	T	.	.	MAF_USDA=1.639
NC_035085.1	37766816	.	T	C	.	.	MAF_INRAE=27.848;MAF_USDA=27.647
NC_035085.1	37766825	.	T	A	.	.	MAF_USDA=1.639
NC_035085.1	37766880	.	A	G	.	.	MAF_USDA=4.918
NC_035085.1	37766931	.	A	G	.	.	MAF_INRAE=6.962;MAF_USDA=9.836
NC_035085.1	37766967	.	C	T	.	.	MAF_USDA=4.098
NC_035085.1	37767008	.	G	T	.	.	MAF_INRAE=1.667;MAF_USDA=4.918
NC_035085.1	37767115	.	G	T	.	.	MAF_INRAE=48.101;MAF_USDA=29.412
NC_035085.1	37767197	.	C	A	.	.	MAF_USDA=28.571
NC_035085.1	37767260	.	T	A	.	.	MAF_USDA=2.083
NC_035085.1	37767362	.	C	T	.	.	MAF_USDA=4.167
NC_035085.1	37769055	.	G	A	.	.	MAF_INRAE=36.842
NC_035085.1	37769124	.	G	A	.	.	MAF_USDA=7.059
NC_035085.1	37769158	.	T	C	.	.	MAF_USDA=8.333
NC_035085.1	37769279	.	C	T	.	.	MAF_USDA=2.083
NC_035085.1	37769394	.	C	A	.	.	MAF_INRAE=32.278;MAF_USDA=33.333
NC_035085.1	37769424	.	T	C	.	.	MAF_INRAE=15.833;MAF_USDA=6.25
NC_035085.1	37769464	.	A	G	.	.	MAF_INRAE=6.962;MAF_USDA=9.836
NC_035085.1	37769558	.	C	A	.	.	MAF_INRAE=26.667;MAF_USDA=11.176
NC_035085.1	37769580	.	G	T	.	.	MAF_USDA=2.459
NC_035085.1	37769714	.	A	G	.	.	MAF_USDA=2.459
NC_035085.1	37769739	.	C	A	.	.	MAF_USDA=2.459
NC_035085.1	37769770	.	G	A	.	.	MAF_INRAE=23.418;MAF_USDA=6.471
NC_035085.1	37769774	.	G	T	.	.	MAF_INRAE=5.0
NC_035085.1	37769910	.	A	G	.	.	MAF_USDA=1.639
NC_035085.1	37770044	.	C	T	.	.	MAF_INRAE=6.962;MAF_USDA=8.333
NC_035085.1	37770104	.	G	T	.	.	MAF_USDA=5.882
NC_035085.1	37770151	.	T	G	.	.	MAF_INRAE=12.025;MAF_USDA=2.353
NC_035085.1	37770190	.	A	C	.	.	MAF_USDA=27.083
NC_035085.1	37770225	.	C	T	.	.	MAF_USDA=3.529
NC_035085.1	37770301	.	CG	CC	.	.	MAF_USDA=2.083
NC_035085.1	37770302	.	G	C	.	.	MAF_INRAE=5.0;MAF_USDA=12.295
NC_035085.1	37770329	.	C	T	.	.	MAF_INRAE=13.291;MAF_USDA=4.118
NC_035085.1	37770364	.	A	T	.	.	MAF_INRAE=31.013;MAF_USDA=25.0
NC_035085.1	37770366	.	T	G	.	.	MAF_INRAE=39.167;MAF_USDA=25.0
NC_035085.1	37770367	.	T	C	.	.	MAF_USDA=17.262
NC_035085.1	37770369	.	C	G	.	.	MAF_INRAE=39.167;MAF_USDA=25.0
NC_035085.1	37770370	.	C	T	.	.	MAF_INRAE=39.167;MAF_USDA=25.0
NC_035085.1	37770371	.	C	A	.	.	MAF_INRAE=39.167;MAF_USDA=25.0
NC_035085.1	37770419	.	T	A	.	.	MAF_INRAE=23.418;MAF_USDA=6.471
NC_035085.1	37770453	.	T	C	.	.	MAF_USDA=1.639
NC_035085.1	37770455	.	G	T	.	.	MAF_USDA=1.639
NC_035085.1	37770458	.	C	A	.	.	MAF_USDA=1.639
NC_035085.1	37770459	.	T	G	.	.	MAF_USDA=1.639
NC_035085.1	37770462	.	A	C	.	.	MAF_USDA=1.639
NC_035085.1	37770464	.	G	A	.	.	MAF_USDA=1.639
NC_035085.1	37770466	.	T	C	.	.	MAF_INRAE=27.215;MAF_USDA=24.118
NC_035085.1	37770690	.	G	A	.	.	MAF_INRAE=23.418;MAF_USDA=8.824
NC_035085.1	37770806	.	A	T	.	.	MAF_INRAE=31.013;MAF_USDA=9.412
NC_035085.1	37770911	.	C	T	.	.	MAF_USDA=3.279
NC_035085.1	37770943	.	A	T	.	.	MAF_USDA=2.459
NC_035085.1	37770944	.	A	G	.	.	MAF_USDA=1.639
NC_035085.1	37770969	.	C	G	.	.	MAF_USDA=5.294
NC_035085.1	37771023	.	A	G	.	.	MAF_INRAE=6.962;MAF_USDA=9.836
NC_035085.1	37771075	.	T	G	.	.	MAF_INRAE=27.215;MAF_USDA=24.706
NC_035085.1	37771102	.	A	T	.	.	MAF_USDA=3.279
NC_035085.1	37771103	.	G	T	.	.	MAF_USDA=3.279
NC_035085.1	37771104	.	T	A	.	.	MAF_USDA=3.279
NC_035085.1	37771105	.	G	A	.	.	MAF_USDA=3.279
NC_035085.1	37771169	.	C	A	.	.	MAF_USDA=2.459
NC_035085.1	37771381	.	C	A	.	.	MAF_USDA=1.639
NC_035085.1	37771504	.	C	G	.	.	MAF_INRAE=44.304
NC_035085.1	37771585	.	G	C	.	.	MAF_INRAE=5.833;MAF_USDA=17.857
NC_035085.1	37771657	.	A	C	.	.	MAF_USDA=1.667
NC_035085.1	37771700	.	G	A	.	.	MAF_INRAE=20.833;MAF_USDA=35.119
NC_035085.1	37771738	.	C	T	.	.	MAF_USDA=9.524
NC_035085.1	37771748	.	AT	AA	.	.	MAF_USDA=41.304
NC_035085.1	37771765	.	T	A	.	.	MAF_INRAE=36.842
NC_035085.1	37771788	.	C	T	.	.	MAF_USDA=1.639
NC_035085.1	37771831	.	C	T	.	.	MAF_INRAE=13.291;MAF_USDA=4.118
NC_035085.1	37771885	.	G	T	.	.	MAF_INRAE=31.013;MAF_USDA=10.0
NC_035085.1	37771970	.	C	T	.	.	MAF_USDA=1.639
NC_035085.1	37772099	.	C	T	.	.	MAF_USDA=2.459
NC_035085.1	37772135	.	C	A	.	.	MAF_USDA=3.279
NC_035085.1	37772141	.	G	C	.	.	MAF_USDA=3.279
NC_035085.1	37772159	.	C	T	.	.	MAF_INRAE=23.418;MAF_USDA=5.882
NC_035085.1	37772227	.	T	C	.	.	MAF_INRAE=5.0;MAF_USDA=11.176
NC_035085.1	37772322	.	T	G	.	.	MAF_INRAE=6.962;MAF_USDA=9.836
NC_035085.1	37772433	.	G	T	.	.	MAF_INRAE=5.0
NC_035085.1	37772472	.	A	T	.	.	MAF_INRAE=12.025;MAF_USDA=1.765
NC_035085.1	37772480	.	G	A	.	.	MAF_INRAE=5.0;MAF_USDA=9.412
NC_035085.1	37772526	.	T	G	.	.	MAF_INRAE=28.481;MAF_USDA=24.706
NC_035085.1	37772583	.	A	T	.	.	MAF_INRAE=23.418;MAF_USDA=6.471
NC_035085.1	37772658	.	A	T	.	.	MAF_INRAE=5.0;MAF_USDA=9.412
NC_035085.1	37772659	.	C	T	.	.	MAF_USDA=3.279
NC_035085.1	37772774	.	C	T	.	.	MAF_USDA=2.459
NC_035085.1	37772814	.	T	A	.	.	MAF_INRAE=13.291;MAF_USDA=2.941
NC_035085.1	37772833	.	A	G	.	.	MAF_INRAE=10.759
NC_035085.1	37772844	.	A	G	.	.	MAF_INRAE=12.025;MAF_USDA=1.639
NC_035085.1	37772855	.	A	C	.	.	MAF_USDA=1.639
NC_035085.1	37772861	.	G	A	.	.	MAF_USDA=2.459
NC_035085.1	37772905	.	C	T	.	.	MAF_INRAE=24.051;MAF_USDA=30.0
NC_035085.1	37772927	.	T	C	.	.	MAF_INRAE=5.0;MAF_USDA=12.941
NC_035085.1	37772967	.	A	T	.	.	MAF_USDA=2.459
NC_035085.1	37772988	.	C	T	.	.	MAF_USDA=1.667
NC_035085.1	37773052	.	G	A	.	.	MAF_USDA=4.098
NC_035085.1	37773085	.	A	T	.	.	MAF_USDA=4.098
NC_035085.1	37773126	.	T	C	.	.	MAF_INRAE=2.5
NC_035085.1	37773145	.	C	T	.	.	MAF_USDA=2.459
NC_035085.1	37773217	.	G	T	.	.	MAF_INRAE=5.0
NC_035085.1	37773225	.	A	T	.	.	MAF_INRAE=22.785;MAF_USDA=9.412
NC_035085.1	37773411	.	C	T	.	.	MAF_USDA=2.459
NC_035085.1	37773557	.	A	C	.	.	MAF_USDA=8.824
NC_035085.1	37773661	.	G	A	.	.	MAF_INRAE=23.418;MAF_USDA=7.059
NC_035085.1	37773698	.	A	C	.	.	MAF_INRAE=23.418;MAF_USDA=6.471
NC_035085.1	37773807	.	C	T	.	.	MAF_USDA=4.918
NC_035085.1	37773846	.	A	G	.	.	MAF_INRAE=6.962;MAF_USDA=9.836
NC_035085.1	37774106	.	A	G	.	.	MAF_INRAE=5.0;MAF_USDA=10.0
NC_035085.1	37774168	.	G	A	.	.	MAF_USDA=7.059
NC_035085.1	37774172	.	G	A	.	.	MAF_INRAE=20.833;MAF_USDA=26.471
NC_035085.1	37774210	.	C	T	.	.	MAF_INRAE=44.304;MAF_USDA=14.706
NC_035085.1	37774211	.	G	A	.	.	MAF_USDA=1.639
NC_035085.1	37774329	.	G	T	.	.	MAF_USDA=3.279
NC_035085.1	37774421	.	G	A	.	.	MAF_INRAE=12.025;MAF_USDA=1.639
NC_035085.1	37774622	.	T	C	.	.	MAF_INRAE=32.278;MAF_USDA=14.706
NC_035085.1	37774681	.	G	C	.	.	MAF_USDA=7.377
NC_035085.1	37774717	.	G	T	.	.	MAF_INRAE=6.962;MAF_USDA=11.475
NC_035085.1	37774723	.	C	A	.	.	MAF_INRAE=5.263;MAF_USDA=1.765
NC_035085.1	37774773	.	C	T	.	.	MAF_USDA=7.377
NC_035085.1	37774847	.	G	A	.	.	MAF_USDA=7.377
NC_035085.1	37774864	.	C	T	.	.	MAF_USDA=7.377
NC_035085.1	37774972	.	A	C	.	.	MAF_INRAE=5.0;MAF_USDA=12.295
NC_035085.1	37775078	.	T	C	.	.	MAF_USDA=8.197
NC_035085.1	37775105	.	T	A	.	.	MAF_USDA=1.639
NC_035085.1	37775112	.	G	T	.	.	MAF_USDA=1.639
NC_035085.1	37775157	.	G	A	.	.	MAF_USDA=7.377
NC_035085.1	37775246	.	T	A	.	.	MAF_USDA=6.557
NC_035085.1	37775347	.	G	T	.	.	MAF_INRAE=13.291;MAF_USDA=2.941
NC_035085.1	37775348	.	G	T	.	.	MAF_INRAE=15.833;MAF_USDA=2.941
NC_035085.1	37775378	.	C	T	.	.	MAF_USDA=1.639
NC_035085.1	37775474	.	T	G	.	.	MAF_USDA=12.295
NC_035085.1	37775541	.	C	T	.	.	MAF_INRAE=20.833;MAF_USDA=22.941
NC_035085.1	37775724	.	G	T	.	.	MAF_USDA=1.639
NC_035085.1	37775931	.	C	T	.	.	MAF_USDA=9.836
NC_035085.1	37775937	.	C	T	.	.	MAF_USDA=2.941
NC_035085.1	37776047	.	C	T	.	.	MAF_USDA=3.279
NC_035085.1	37776049	.	G	A	.	.	MAF_USDA=4.098
NC_035085.1	37776103	.	C	T	.	.	MAF_USDA=2.459
NC_035085.1	37776116	.	C	A	.	.	MAF_INRAE=5.263;MAF_USDA=4.918
NC_035085.1	37776139	.	T	C	.	.	MAF_INRAE=29.114;MAF_USDA=41.765
NC_035085.1	37776156	.	T	G	.	.	MAF_USDA=4.098
NC_035085.1	37776168	.	A	G	.	.	MAF_USDA=11.765
NC_035085.1	37776229	.	C	T	.	.	MAF_INRAE=23.418;MAF_USDA=6.471
NC_035085.1	37776289	.	A	T	.	.	MAF_INRAE=25.316;MAF_USDA=40.588
NC_035085.1	37776298	.	A	G	.	.	MAF_USDA=27.083
NC_035085.1	37776299	.	C	A	.	.	MAF_INRAE=25.316;MAF_USDA=40.588
NC_035085.1	37776361	.	T	C	.	.	MAF_INRAE=43.038;MAF_USDA=18.235
NC_035085.1	37776370	.	C	T	.	.	MAF_INRAE=20.833;MAF_USDA=23.529
NC_035085.1	37776406	.	G	A	.	.	MAF_INRAE=43.038;MAF_USDA=29.167
NC_035085.1	37776573	.	C	T	.	.	MAF_USDA=2.083
NC_035085.1	37776576	.	C	A	.	.	MAF_INRAE=12.658;MAF_USDA=3.529
NC_035085.1	37776708	.	C	T	.	.	MAF_INRAE=5.263
NC_035085.1	37776769	.	G	T	.	.	MAF_INRAE=40.833;MAF_USDA=27.083
NC_035085.1	37776829	.	A	G	.	.	MAF_USDA=7.5
NC_035085.1	37776832	.	G	T	.	.	MAF_USDA=6.522
NC_035085.1	37776872	.	A	T	.	.	MAF_INRAE=28.947;MAF_USDA=10.417
NC_035085.1	37776875	.	G	T	.	.	MAF_USDA=39.583
NC_035085.1	37776888	.	A	T	.	.	MAF_INRAE=28.947;MAF_USDA=14.583
NC_035085.1	37776891	.	T	G	.	.	MAF_USDA=13.934
NC_035085.1	37776960	.	G	C	.	.	MAF_INRAE=41.139;MAF_USDA=13.529
NC_035085.1	37776979	.	C	T	.	.	MAF_USDA=3.279
NC_035085.1	37776980	.	G	A	.	.	MAF_INRAE=14.167;MAF_USDA=6.25
NC_035085.1	37777019	.	C	T	.	.	MAF_INRAE=25.0;MAF_USDA=18.235
NC_035085.1	37777094	.	A	G	.	.	MAF_USDA=25.0
NC_035085.1	37777106	.	C	G	.	.	MAF_USDA=35.417
NC_035085.1	37778200	.	C	A	.	.	MAF_INRAE=20.833;MAF_USDA=23.529
NC_035085.1	37778210	.	T	G	.	.	MAF_INRAE=41.772;MAF_USDA=18.824
NC_035085.1	37778222	.	G	A	.	.	MAF_INRAE=27.848;MAF_USDA=14.706
NC_035085.1	37778242	.	A	C	.	.	MAF_USDA=2.459
NC_035085.1	37778323	.	T	A	.	.	MAF_INRAE=23.333;MAF_USDA=7.059
NC_035085.1	37778395	.	G	T	.	.	MAF_INRAE=5.833;MAF_USDA=7.377
NC_035085.1	37778402	.	A	T	.	.	MAF_INRAE=39.873;MAF_USDA=43.529
NC_035085.1	37778429	.	T	C	.	.	MAF_INRAE=43.038;MAF_USDA=16.471
NC_035085.1	37778450	.	G	T	.	.	MAF_INRAE=43.038;MAF_USDA=21.176
NC_035085.1	37778452	.	G	A	.	.	MAF_INRAE=46.667;MAF_USDA=21.176
NC_035085.1	37778454	.	T	A	.	.	MAF_USDA=3.279
NC_035085.1	37778482	.	C	T	.	.	MAF_INRAE=5.0
NC_035085.1	37778600	.	C	T	.	.	MAF_INRAE=24.051;MAF_USDA=49.412
NC_035085.1	37778612	.	C	A	.	.	MAF_INRAE=43.671;MAF_USDA=18.235
NC_035085.1	37778715	.	A	G	.	.	MAF_USDA=2.459
NC_035085.1	37778773	.	A	C	.	.	MAF_INRAE=23.418;MAF_USDA=6.25
NC_035085.1	37778826	.	T	A	.	.	MAF_INRAE=33.544;MAF_USDA=21.176
NC_035085.1	37778858	.	T	A	.	.	MAF_INRAE=23.333;MAF_USDA=7.647
NC_035085.1	37778875	.	T	G	.	.	MAF_INRAE=23.333;MAF_USDA=8.235
NC_035085.1	37778879	.	T	G	.	.	MAF_INRAE=5.833;MAF_USDA=7.377
NC_035085.1	37778882	.	A	G	.	.	MAF_USDA=1.176
NC_035085.1	37778894	.	C	A	.	.	MAF_INRAE=23.333;MAF_USDA=7.059
NC_035085.1	37778943	.	A	G	.	.	MAF_INRAE=23.333;MAF_USDA=8.235
NC_035085.1	37778948	.	T	C	.	.	MAF_INRAE=23.333;MAF_USDA=7.059
NC_035085.1	37778968	.	G	A	.	.	MAF_USDA=4.918
NC_035085.1	37778987	.	T	A	.	.	MAF_INRAE=43.038;MAF_USDA=18.235
NC_035085.1	37779005	.	A	G	.	.	MAF_INRAE=22.152;MAF_USDA=5.882
NC_035085.1	37779022	.	C	A	.	.	MAF_USDA=1.639
NC_035085.1	37779031	.	G	A	.	.	MAF_INRAE=28.481;MAF_USDA=14.118
NC_035085.1	37779088	.	G	A	.	.	MAF_USDA=4.706
NC_035085.1	37779130	.	T	C	.	.	MAF_INRAE=23.333;MAF_USDA=16.471
NC_035085.1	37779157	.	A	G	.	.	MAF_INRAE=23.333;MAF_USDA=8.824
NC_035085.1	37779184	.	G	A	.	.	MAF_INRAE=23.333;MAF_USDA=8.824
NC_035085.1	37779292	.	A	G	.	.	MAF_INRAE=21.667;MAF_USDA=9.412
NC_035085.1	37779331	.	A	C	.	.	MAF_USDA=16.667
NC_035085.1	37779332	.	G	C	.	.	MAF_USDA=16.667
NC_035085.1	37779335	.	T	G	.	.	MAF_INRAE=21.667;MAF_USDA=18.75
NC_035085.1	37779470	.	A	G	.	.	MAF_INRAE=47.368
NC_035085.1	37779546	.	T	C	.	.	MAF_INRAE=24.167;MAF_USDA=9.524
NC_035085.1	37779741	.	C	T	.	.	MAF_INRAE=46.835;MAF_USDA=19.412
NC_035085.1	37779746	.	C	A	.	.	MAF_INRAE=11.392;MAF_USDA=25.41
NC_035085.1	37779749	.	T	G	.	.	MAF_INRAE=6.667;MAF_USDA=25.41
NC_035085.1	37779800	.	G	A	.	.	MAF_USDA=15.574
NC_035085.1	37780010	.	C	T	.	.	MAF_INRAE=5.0;MAF_USDA=15.294
NC_035085.1	37780049	.	T	G	.	.	MAF_USDA=10.656
NC_035085.1	37780152	.	C	T	.	.	MAF_USDA=1.639
NC_035085.1	37780175	.	G	A	.	.	MAF_USDA=18.75
NC_035085.1	37780180	.	T	A	.	.	MAF_USDA=2.083
NC_035085.1	37780186	.	C	T	.	.	MAF_INRAE=44.937;MAF_USDA=14.706
NC_035085.1	37780221	.	A	C	.	.	MAF_INRAE=6.962;MAF_USDA=4.098
NC_035085.1	37780231	.	A	G	.	.	MAF_INRAE=22.5;MAF_USDA=32.353
NC_035085.1	37780302	.	C	T	.	.	MAF_INRAE=45.57;MAF_USDA=14.706
NC_035085.1	37780305	.	T	C	.	.	MAF_INRAE=23.333;MAF_USDA=30.588
NC_035085.1	37780354	.	G	A	.	.	MAF_INRAE=22.5;MAF_USDA=32.143
NC_035085.1	37780366	.	T	G	.	.	MAF_INRAE=22.5;MAF_USDA=7.647
NC_035085.1	37780380	.	C	A	.	.	MAF_USDA=7.647
NC_035085.1	37780541	.	G	T	.	.	MAF_USDA=1.639
NC_035085.1	37780618	.	T	C	.	.	MAF_INRAE=23.333;MAF_USDA=26.471
NC_035085.1	37780636	.	A	G	.	.	MAF_USDA=4.098
NC_035085.1	37780676	.	T	A	.	.	MAF_INRAE=23.333
NC_035085.1	37780760	.	A	G	.	.	MAF_USDA=4.098
NC_035085.1	37780764	.	A	G	.	.	MAF_INRAE=20.886;MAF_USDA=45.882
NC_035085.1	37780792	.	A	G	.	.	MAF_INRAE=28.333;MAF_USDA=36.471
NC_035085.1	37780850	.	G	T	.	.	MAF_USDA=8.197
NC_035085.1	37780875	.	G	A	.	.	MAF_USDA=1.176
NC_035085.1	37780883	.	T	C	.	.	MAF_INRAE=21.667;MAF_USDA=27.647
NC_035085.1	37781158	.	C	T	.	.	MAF_USDA=3.279
NC_035085.1	37781188	.	C	T	.	.	MAF_INRAE=22.5;MAF_USDA=27.647
NC_035085.1	37781244	.	C	G	.	.	MAF_INRAE=5.0;MAF_USDA=7.647
NC_035085.1	37781265	.	G	A	.	.	MAF_INRAE=22.5;MAF_USDA=7.059
NC_035085.1	37781280	.	A	G	.	.	MAF_USDA=2.459
NC_035085.1	37781465	.	T	G	.	.	MAF_INRAE=24.167;MAF_USDA=30.588
NC_035085.1	37781466	.	T	C	.	.	MAF_INRAE=24.167;MAF_USDA=30.588
NC_035085.1	37781707	.	C	G	.	.	MAF_INRAE=23.418;MAF_USDA=2.941
NC_035085.1	37781722	.	A	G	.	.	MAF_INRAE=23.418;MAF_USDA=2.941
NC_035085.1	37781752	.	G	T	.	.	MAF_USDA=16.393
NC_035085.1	37781869	.	T	C	.	.	MAF_INRAE=22.5;MAF_USDA=5.882
NC_035085.1	37781904	.	G	T	.	.	MAF_USDA=2.941
NC_035085.1	37781915	.	C	T	.	.	MAF_INRAE=23.333;MAF_USDA=31.765
NC_035085.1	37781999	.	T	A	.	.	MAF_INRAE=23.333;MAF_USDA=14.706
NC_035085.1	37782075	.	A	G	.	.	MAF_INRAE=22.5;MAF_USDA=7.229
NC_035085.1	37782137	.	G	C	.	.	MAF_INRAE=5.0;MAF_USDA=8.929
NC_035085.1	37782152	.	C	A	.	.	MAF_INRAE=23.333;MAF_USDA=7.143
NC_035085.1	37782177	.	A	C	.	.	MAF_INRAE=23.333;MAF_USDA=7.059
NC_035085.1	37782193	.	C	T	.	.	MAF_INRAE=23.333;MAF_USDA=7.059
NC_035085.1	37782294	.	A	C	.	.	MAF_USDA=5.738
NC_035085.1	37782344	.	G	T	.	.	MAF_INRAE=22.5;MAF_USDA=7.059
NC_035085.1	37782362	.	G	T	.	.	MAF_INRAE=22.5;MAF_USDA=7.059
NC_035085.1	37782473	.	T	A	.	.	MAF_INRAE=44.937;MAF_USDA=15.882
NC_035085.1	37782479	.	G	T	.	.	MAF_USDA=5.294
NC_035085.1	37782548	.	A	C	.	.	MAF_INRAE=20.0;MAF_USDA=4.762
NC_035085.1	37782568	.	C	T	.	.	MAF_INRAE=5.0;MAF_USDA=10.0
NC_035085.1	37782590	.	A	C	.	.	MAF_INRAE=22.5;MAF_USDA=16.667
NC_035085.1	37782591	.	C	T	.	.	MAF_INRAE=22.5;MAF_USDA=16.667
NC_035085.1	37782592	.	A	G	.	.	MAF_INRAE=22.5;MAF_USDA=16.667
NC_035085.1	37782611	.	G	C	.	.	MAF_INRAE=27.5;MAF_USDA=35.882
NC_035085.1	37782620	.	G	A	.	.	MAF_INRAE=22.5;MAF_USDA=5.882
NC_035085.1	37782643	.	G	T	.	.	MAF_INRAE=23.418;MAF_USDA=6.25
NC_035085.1	37782646	.	C	T	.	.	MAF_INRAE=22.5;MAF_USDA=7.059
NC_035085.1	37782684	.	C	T	.	.	MAF_INRAE=21.667;MAF_USDA=14.583
NC_035085.1	37782686	.	G	A	.	.	MAF_INRAE=21.667;MAF_USDA=14.583
NC_035085.1	37782723	.	T	G	.	.	MAF_INRAE=15.0;MAF_USDA=16.667
NC_035085.1	37782756	.	T	A	.	.	MAF_USDA=5.294
NC_035085.1	37782765	.	A	G	.	.	MAF_USDA=4.167
NC_035085.1	37782824	.	A	G	.	.	MAF_INRAE=17.5;MAF_USDA=6.471
NC_035085.1	37782833	.	C	T	.	.	MAF_INRAE=17.5;MAF_USDA=5.882
NC_035085.1	37782865	.	G	T	.	.	MAF_INRAE=15.0;MAF_USDA=16.667
NC_035085.1	37782866	.	G	A	.	.	MAF_INRAE=15.0;MAF_USDA=16.667
NC_035085.1	37782911	.	G	T	.	.	MAF_INRAE=6.962;MAF_USDA=4.098
NC_035085.1	37782920	.	A	G	.	.	MAF_INRAE=22.5;MAF_USDA=35.294
NC_035085.1	37782945	.	G	A	.	.	MAF_USDA=1.639
NC_035085.1	37782949	.	A	G	.	.	MAF_INRAE=18.333;MAF_USDA=18.75
NC_035085.1	37783080	.	T	G	.	.	MAF_INRAE=5.0;MAF_USDA=27.647
NC_035085.1	37783091	.	G	A	.	.	MAF_INRAE=20.0;MAF_USDA=7.059
NC_035085.1	37783106	.	A	C	.	.	MAF_INRAE=25.833;MAF_USDA=36.471
NC_035085.1	37783140	.	A	G	.	.	MAF_INRAE=41.139;MAF_USDA=15.882
NC_035085.1	37783144	.	G	A	.	.	MAF_USDA=3.529
NC_035085.1	37783148	.	A	C	.	.	MAF_INRAE=11.667
NC_035085.1	37783152	.	C	T	.	.	MAF_INRAE=11.667
NC_035085.1	37783158	.	G	T	.	.	MAF_INRAE=11.667
NC_035085.1	37783171	.	A	G	.	.	MAF_USDA=5.738
NC_035085.1	37783209	.	A	C	.	.	MAF_INRAE=8.333
NC_035085.1	37783230	.	T	A	.	.	MAF_USDA=5.738
NC_035085.1	37783236	.	T	G	.	.	MAF_INRAE=13.333;MAF_USDA=16.667
NC_035085.1	37783261	.	T	C	.	.	MAF_INRAE=17.5;MAF_USDA=16.667
NC_035085.1	37783262	.	A	G	.	.	MAF_USDA=5.738
NC_035085.1	37783266	.	A	G	.	.	MAF_INRAE=17.5;MAF_USDA=16.667
NC_035085.1	37783269	.	G	T	.	.	MAF_INRAE=17.5;MAF_USDA=16.667
NC_035085.1	37783273	.	G	T	.	.	MAF_INRAE=17.5;MAF_USDA=16.667
NC_035085.1	37783288	.	A	G	.	.	MAF_USDA=6.557
NC_035085.1	37783300	.	C	T	.	.	MAF_INRAE=21.667;MAF_USDA=7.059
NC_035085.1	37783326	.	T	C	.	.	MAF_INRAE=21.667;MAF_USDA=7.059
NC_035085.1	37783342	.	A	C	.	.	MAF_USDA=4.918
NC_035085.1	37783343	.	G	T	.	.	MAF_USDA=4.918
NC_035085.1	37783357	.	A	C	.	.	MAF_INRAE=22.5;MAF_USDA=10.588
NC_035085.1	37783365	.	C	A	.	.	MAF_USDA=2.459
NC_035085.1	37783396	.	A	T	.	.	MAF_USDA=2.459
NC_035085.1	37783405	.	A	G	.	.	MAF_INRAE=22.5;MAF_USDA=6.471
NC_035085.1	37783423	.	A	T	.	.	MAF_USDA=2.5
NC_035085.1	37783482	.	T	G	.	.	MAF_INRAE=23.333;MAF_USDA=7.143
NC_035085.1	37783539	.	A	G	.	.	MAF_USDA=1.667
NC_035085.1	37783569	.	T	A	.	.	MAF_USDA=1.667
NC_035085.1	37783610	.	A	C	.	.	MAF_INRAE=23.333;MAF_USDA=6.548
NC_035085.1	37783619	.	C	A	.	.	MAF_INRAE=23.333;MAF_USDA=7.143
NC_035085.1	37783890	.	A	G	.	.	MAF_INRAE=23.333;MAF_USDA=7.059
NC_035085.1	37783925	.	T	C	.	.	MAF_INRAE=4.43;MAF_USDA=9.836
NC_035085.1	37783961	.	A	T	.	.	MAF_INRAE=23.333;MAF_USDA=7.059
NC_035085.1	37784183	.	G	T	.	.	MAF_INRAE=49.367;MAF_USDA=11.765
NC_035085.1	37784189	.	G	C	.	.	MAF_INRAE=23.418;MAF_USDA=2.353
NC_035085.1	37784230	.	G	T	.	.	MAF_USDA=1.639
NC_035085.1	37784256	.	A	T	.	.	MAF_USDA=7.377
NC_035085.1	37784311	.	C	T	.	.	MAF_USDA=3.279
NC_035085.1	37784312	.	G	A	.	.	MAF_INRAE=23.333;MAF_USDA=7.059
NC_035085.1	37784385	.	C	G	.	.	MAF_INRAE=25.0;MAF_USDA=7.059
NC_035085.1	37784392	.	G	A	.	.	MAF_INRAE=18.333;MAF_USDA=37.647
NC_035085.1	37784412	.	T	A	.	.	MAF_INRAE=23.333;MAF_USDA=36.471
NC_035085.1	37784427	.	C	A	.	.	MAF_INRAE=6.962;MAF_USDA=4.098
NC_035085.1	37784452	.	A	C	.	.	MAF_USDA=1.639
NC_035085.1	37784460	.	C	T	.	.	MAF_USDA=18.75
NC_035085.1	37784487	.	A	G	.	.	MAF_INRAE=25.0;MAF_USDA=7.059
NC_035085.1	37784567	.	C	A	.	.	MAF_INRAE=25.0;MAF_USDA=6.471
NC_035085.1	37784580	.	A	G	.	.	MAF_INRAE=25.0;MAF_USDA=6.471
NC_035085.1	37784583	.	C	T	.	.	MAF_INRAE=25.0;MAF_USDA=6.471
NC_035085.1	37784588	.	C	T	.	.	MAF_INRAE=11.392;MAF_USDA=10.588
NC_035085.1	37784605	.	A	G	.	.	MAF_INRAE=25.0;MAF_USDA=6.471
NC_035085.1	37784622	.	G	T	.	.	MAF_INRAE=12.658;MAF_USDA=4.118
NC_035085.1	37784635	.	G	A	.	.	MAF_USDA=1.639
NC_035085.1	37784658	.	C	T	.	.	MAF_INRAE=6.667;MAF_USDA=4.167
NC_035085.1	37784660	.	T	G	.	.	MAF_INRAE=6.667;MAF_USDA=2.083
NC_035085.1	37784661	.	T	A	.	.	MAF_INRAE=6.667;MAF_USDA=2.083
NC_035085.1	37784663	.	C	A	.	.	MAF_INRAE=6.667;MAF_USDA=2.083
NC_035085.1	37784674	.	G	A	.	.	MAF_INRAE=11.392;MAF_USDA=10.588
NC_035085.1	37784708	.	G	A	.	.	MAF_INRAE=26.582;MAF_USDA=20.588
NC_035085.1	37784760	.	G	C	.	.	MAF_INRAE=25.0;MAF_USDA=7.059
NC_035085.1	37784761	.	T	A	.	.	MAF_INRAE=25.0;MAF_USDA=7.059
NC_035085.1	37784765	.	A	G	.	.	MAF_INRAE=25.0;MAF_USDA=6.471
NC_035085.1	37784792	.	A	G	.	.	MAF_INRAE=25.0;MAF_USDA=7.059
NC_035085.1	37784794	.	A	T	.	.	MAF_INRAE=25.0;MAF_USDA=7.059
NC_035085.1	37784830	.	A	T	.	.	MAF_INRAE=24.167;MAF_USDA=7.059
NC_035085.1	37784831	.	T	G	.	.	MAF_INRAE=24.167;MAF_USDA=7.059
NC_035085.1	37784851	.	T	G	.	.	MAF_USDA=4.918
NC_035085.1	37784901	.	C	T	.	.	MAF_USDA=3.279
NC_035085.1	37784904	.	T	G	.	.	MAF_INRAE=24.167;MAF_USDA=7.059
NC_035085.1	37784910	.	G	C	.	.	MAF_INRAE=24.167;MAF_USDA=7.059
NC_035085.1	37784921	.	C	G	.	.	MAF_INRAE=24.167;MAF_USDA=7.059
NC_035085.1	37784949	.	T	A	.	.	MAF_INRAE=24.167;MAF_USDA=6.471
NC_035085.1	37784965	.	C	T	.	.	MAF_USDA=2.459
NC_035085.1	37784989	.	G	A	.	.	MAF_INRAE=25.0;MAF_USDA=7.738
NC_035085.1	37785014	.	A	C	.	.	MAF_INRAE=24.167;MAF_USDA=7.143
NC_035085.1	37785016	.	C	A	.	.	MAF_INRAE=43.038;MAF_USDA=49.405
NC_035085.1	37785051	.	A	C	.	.	MAF_INRAE=24.167;MAF_USDA=7.059
NC_035085.1	37785066	.	C	T	.	.	MAF_INRAE=25.0;MAF_USDA=7.059
NC_035085.1	37785104	.	A	G	.	.	MAF_INRAE=24.167;MAF_USDA=7.059
NC_035085.1	37785105	.	A	T	.	.	MAF_INRAE=26.582;MAF_USDA=20.588
NC_035085.1	37785106	.	T	C	.	.	MAF_INRAE=24.167;MAF_USDA=6.471
NC_035085.1	37785111	.	T	C	.	.	MAF_INRAE=26.582;MAF_USDA=21.176
NC_035085.1	37785140	.	ATTTTTTA	ATTTTTTT	.	.	MAF_USDA=2.083
NC_035085.1	37785147	.	A	T	.	.	MAF_INRAE=11.392;MAF_USDA=22.881
NC_035085.1	37785157	.	C	G	.	.	MAF_USDA=1.639
NC_035085.1	37785191	.	T	C	.	.	MAF_INRAE=24.167;MAF_USDA=7.059
NC_035085.1	37785206	.	C	A	.	.	MAF_INRAE=44.167
NC_035085.1	37785280	.	G	T	.	.	MAF_USDA=3.333
NC_035085.1	37785302	.	T	G	.	.	MAF_INRAE=11.392;MAF_USDA=22.353
NC_035085.1	37785346	.	C	A	.	.	MAF_USDA=2.459
NC_035085.1	37785428	.	G	C	.	.	MAF_USDA=3.279
NC_035085.1	37785453	.	G	C	.	.	MAF_INRAE=42.105;MAF_USDA=49.412
NC_035085.1	37785462	.	C	A	.	.	MAF_INRAE=11.392;MAF_USDA=10.588
NC_035085.1	37785492	.	A	C	.	.	MAF_INRAE=23.333;MAF_USDA=7.059
NC_035085.1	37785494	.	C	T	.	.	MAF_INRAE=23.333;MAF_USDA=7.059
NC_035085.1	37785529	.	G	A	.	.	MAF_USDA=1.639
NC_035085.1	37785638	.	G	A	.	.	MAF_INRAE=25.0;MAF_USDA=7.059
NC_035085.1	37785668	.	C	T	.	.	MAF_INRAE=25.833;MAF_USDA=7.059
NC_035085.1	37785677	.	C	A	.	.	MAF_INRAE=25.833;MAF_USDA=7.059
NC_035085.1	37785786	.	A	T	.	.	MAF_INRAE=24.167;MAF_USDA=7.059
NC_035085.1	37785795	.	T	C	.	.	MAF_INRAE=27.215;MAF_USDA=21.176
NC_035085.1	37785809	.	A	C	.	.	MAF_USDA=3.279
NC_035085.1	37785835	.	T	A	.	.	MAF_INRAE=25.0;MAF_USDA=7.059
NC_035085.1	37785853	.	C	A	.	.	MAF_INRAE=25.0;MAF_USDA=7.059
NC_035085.1	37785863	.	G	T	.	.	MAF_USDA=1.639
NC_035085.1	37785882	.	T	G	.	.	MAF_INRAE=24.167;MAF_USDA=8.235
NC_035085.1	37785916	.	G	A	.	.	MAF_INRAE=25.0;MAF_USDA=7.059
NC_035085.1	37785942	.	A	T	.	.	MAF_INRAE=25.0;MAF_USDA=5.882
NC_035085.1	37785945	.	G	T	.	.	MAF_INRAE=42.105
NC_035085.1	37785981	.	C	A	.	.	MAF_INRAE=25.0;MAF_USDA=7.059
NC_035085.1	37785999	.	T	A	.	.	MAF_INRAE=37.975;MAF_USDA=43.529
NC_035085.1	37786011	.	T	C	.	.	MAF_INRAE=25.0;MAF_USDA=7.059
NC_035085.1	37786098	.	C	T	.	.	MAF_USDA=1.639
NC_035085.1	37786140	.	G	C	.	.	MAF_INRAE=37.975;MAF_USDA=42.353
NC_035085.1	37786183	.	C	T	.	.	MAF_INRAE=25.0;MAF_USDA=7.059
NC_035085.1	37786264	.	C	T	.	.	MAF_INRAE=37.975;MAF_USDA=42.941
NC_035085.1	37786321	.	G	A	.	.	MAF_USDA=4.098
NC_035085.1	37786324	.	A	G	.	.	MAF_INRAE=25.0;MAF_USDA=7.059
NC_035085.1	37786361	.	A	C	.	.	MAF_INRAE=42.105;MAF_USDA=18.75
NC_035085.1	37786418	.	T	C	.	.	MAF_INRAE=43.671;MAF_USDA=48.824
NC_035085.1	37786419	.	G	A	.	.	MAF_INRAE=25.0;MAF_USDA=20.588
NC_035085.1	37786542	.	T	G	.	.	MAF_USDA=16.393
NC_035085.1	37786551	.	T	G	.	.	MAF_INRAE=26.582;MAF_USDA=20.588
NC_035085.1	37786557	.	G	A	.	.	MAF_USDA=17.213
NC_035085.1	37786586	.	C	T	.	.	MAF_INRAE=45.57;MAF_USDA=33.529
NC_035085.1	37786614	.	T	G	.	.	MAF_INRAE=43.038;MAF_USDA=49.412
NC_035085.1	37786627	.	C	T	.	.	MAF_INRAE=11.392;MAF_USDA=10.0
NC_035085.1	37786655	.	G	C	.	.	MAF_INRAE=26.582;MAF_USDA=20.588
NC_035085.1	37786705	.	C	T	.	.	MAF_INRAE=23.418;MAF_USDA=11.176
NC_035085.1	37786771	.	G	A	.	.	MAF_USDA=1.639
NC_035085.1	37786803	.	T	C	.	.	MAF_USDA=1.639
NC_035085.1	37786864	.	A	C	.	.	MAF_USDA=2.459
NC_035085.1	37786964	.	T	G	.	.	MAF_INRAE=5.0
NC_035085.1	37787022	.	T	A	.	.	MAF_USDA=18.75
NC_035085.1	37787167	.	T	G	.	.	MAF_USDA=8.929
NC_035085.1	37787184	.	C	T	.	.	MAF_USDA=19.643
NC_035085.1	37787207	.	T	G	.	.	MAF_USDA=48.824
NC_035085.1	37787304	.	A	T	.	.	MAF_INRAE=37.975;MAF_USDA=42.941
NC_035085.1	37787313	.	C	A	.	.	MAF_INRAE=24.167;MAF_USDA=7.059
NC_035085.1	37787356	.	A	G	.	.	MAF_INRAE=43.671;MAF_USDA=49.412
NC_035085.1	37787364	.	T	A	.	.	MAF_INRAE=26.582;MAF_USDA=21.176
NC_035085.1	37787397	.	T	A	.	.	MAF_USDA=1.639
NC_035085.1	37787456	.	T	A	.	.	MAF_INRAE=43.671;MAF_USDA=50.0
NC_035085.1	37787468	.	A	G	.	.	MAF_USDA=12.295
NC_035085.1	37787505	.	C	A	.	.	MAF_INRAE=43.038;MAF_USDA=48.824
NC_035085.1	37787548	.	A	C	.	.	MAF_USDA=5.738
NC_035085.1	37787597	.	G	T	.	.	MAF_USDA=4.167
NC_035085.1	37787598	.	T	A	.	.	MAF_USDA=4.167
NC_035085.1	37787630	.	C	T	.	.	MAF_INRAE=25.0;MAF_USDA=7.059
NC_035085.1	37787637	.	G	A	.	.	MAF_INRAE=25.0;MAF_USDA=7.059
NC_035085.1	37787647	.	T	C	.	.	MAF_INRAE=5.0;MAF_USDA=2.941
NC_035085.1	37787704	.	T	C	.	.	MAF_INRAE=11.392;MAF_USDA=20.588
NC_035085.1	37787748	.	G	A	.	.	MAF_INRAE=23.333;MAF_USDA=7.059
NC_035085.1	37787770	.	T	C	.	.	MAF_INRAE=5.263
NC_035085.1	37787781	.	T	G	.	.	MAF_INRAE=7.595;MAF_USDA=8.197
NC_035085.1	37787900	.	T	G	.	.	MAF_INRAE=25.0;MAF_USDA=7.059
NC_035085.1	37787915	.	G	T	.	.	MAF_INRAE=26.582;MAF_USDA=20.588
NC_035085.1	37787922	.	A	G	.	.	MAF_INRAE=23.418;MAF_USDA=4.706
NC_035085.1	37787927	.	G	A	.	.	MAF_INRAE=37.975;MAF_USDA=41.176
NC_035085.1	37787949	.	A	G,T	.	.	MAF_INRAE=43.038;MAF_USDA=50.0
NC_035085.1	37787954	.	C	T	.	.	MAF_INRAE=26.582;MAF_USDA=12.353
NC_035085.1	37787996	.	C	T	.	.	MAF_USDA=2.459
NC_035085.1	37787999	.	A	C	.	.	MAF_USDA=3.279
NC_035085.1	37788044	.	C	G	.	.	MAF_INRAE=37.975;MAF_USDA=40.588
NC_035085.1	37788048	.	G	A	.	.	MAF_INRAE=43.333;MAF_USDA=47.059
NC_035085.1	37788071	.	C	G	.	.	MAF_USDA=4.237
NC_035085.1	37788073	.	G	A	.	.	MAF_INRAE=43.038;MAF_USDA=45.783
NC_035085.1	37788093	.	T	G	.	.	MAF_INRAE=11.392;MAF_USDA=11.446
NC_035085.1	37788166	.	T	G	.	.	MAF_INRAE=37.975;MAF_USDA=40.361
NC_035085.1	37788234	.	A	C	.	.	MAF_INRAE=22.5;MAF_USDA=7.143
NC_035085.1	37788258	.	A	C	.	.	MAF_INRAE=24.167;MAF_USDA=7.143
NC_035085.1	37788273	.	G	A	.	.	MAF_INRAE=44.304;MAF_USDA=47.619
NC_035085.1	37788302	.	G	A	.	.	MAF_INRAE=26.582;MAF_USDA=19.412
NC_035085.1	37788322	.	C	G	.	.	MAF_INRAE=43.671;MAF_USDA=48.824
NC_035085.1	37788436	.	C	A	.	.	MAF_USDA=6.548
NC_035085.1	37788472	.	G	A	.	.	MAF_INRAE=45.57;MAF_USDA=49.412
NC_035085.1	37788546	.	A	G	.	.	MAF_INRAE=11.392;MAF_USDA=13.529
NC_035085.1	37788547	.	G	T	.	.	MAF_USDA=1.639
NC_035085.1	37788571	.	C	T	.	.	MAF_USDA=4.098
NC_035085.1	37788608	.	G	A	.	.	MAF_INRAE=12.658;MAF_USDA=3.529
NC_035085.1	37788656	.	C	A	.	.	MAF_INRAE=39.873;MAF_USDA=41.765
NC_035085.1	37788678	.	G	T	.	.	MAF_USDA=3.529
NC_035085.1	37788692	.	C	A	.	.	MAF_INRAE=5.263
NC_035085.1	37788697	.	T	C	.	.	MAF_INRAE=43.671;MAF_USDA=48.824
NC_035085.1	37788708	.	G	A	.	.	MAF_INRAE=41.139
NC_035085.1	37788744	.	G	A	.	.	MAF_USDA=14.583
NC_035085.1	37788789	.	A	G	.	.	MAF_USDA=4.918
NC_035085.1	37788845	.	T	C	.	.	MAF_INRAE=43.671;MAF_USDA=48.824
NC_035085.1	37788900	.	G	T	.	.	MAF_INRAE=24.167;MAF_USDA=7.059
NC_035085.1	37788995	.	G	A	.	.	MAF_USDA=1.639
NC_035085.1	37789012	.	C	T	.	.	MAF_INRAE=43.038;MAF_USDA=49.405
NC_035085.1	37789021	.	A	G	.	.	MAF_INRAE=25.0;MAF_USDA=22.024
NC_035085.1	37789035	.	T	A	.	.	MAF_INRAE=43.038;MAF_USDA=49.405
NC_035085.1	37789040	.	G	A	.	.	MAF_USDA=3.529
NC_035085.1	37789047	.	A	G	.	.	MAF_INRAE=43.038;MAF_USDA=49.412
NC_035085.1	37789130	.	G	C	.	.	MAF_USDA=2.459
NC_035085.1	37789133	.	G	A	.	.	MAF_INRAE=30.38;MAF_USDA=20.588
NC_035085.1	37789161	.	G	A	.	.	MAF_INRAE=25.0;MAF_USDA=7.059
NC_035085.1	37789187	.	G	T	.	.	MAF_USDA=1.639
NC_035085.1	37789188	.	G	T	.	.	MAF_USDA=3.279
NC_035085.1	37789238	.	G	A	.	.	MAF_USDA=1.176
NC_035085.1	37789253	.	C	T	.	.	MAF_INRAE=25.0;MAF_USDA=18.75
NC_035085.1	37789293	.	A	T	.	.	MAF_USDA=9.016
NC_035085.1	37789314	.	C	G	.	.	MAF_USDA=7.377
NC_035085.1	37789318	.	C	T	.	.	MAF_INRAE=25.0;MAF_USDA=7.059
NC_035085.1	37789329	.	C	A	.	.	MAF_USDA=8.197
NC_035085.1	37789333	.	A	T	.	.	MAF_INRAE=25.0;MAF_USDA=14.706
NC_035085.1	37789335	.	A	T	.	.	MAF_USDA=8.197
NC_035085.1	37789354	.	A	C	.	.	MAF_USDA=7.377
NC_035085.1	37789379	.	A	G	.	.	MAF_USDA=7.377
NC_035085.1	37789385	.	C	T	.	.	MAF_USDA=8.197
NC_035085.1	37789471	.	T	C	.	.	MAF_USDA=50.0
NC_035085.1	37789473	.	G	C	.	.	MAF_USDA=5.882
NC_035085.1	37789499	.	T	G	.	.	MAF_USDA=43.452
NC_035085.1	37789520	.	G	A	.	.	MAF_INRAE=42.105;MAF_USDA=29.167
NC_035085.1	37789531	.	T	C	.	.	MAF_INRAE=42.105;MAF_USDA=22.727
NC_035085.1	37789532	.	G	C	.	.	MAF_USDA=25.0
NC_035085.1	37789595	.	G	A	.	.	MAF_INRAE=1.667;MAF_USDA=3.279
NC_035085.1	37789613	.	G	T	.	.	MAF_INRAE=24.167;MAF_USDA=6.471
NC_035085.1	37789619	.	T	G	.	.	MAF_USDA=4.918
NC_035085.1	37789675	.	G	A	.	.	MAF_USDA=4.098
NC_035085.1	37789775	.	C	A	.	.	MAF_INRAE=26.582;MAF_USDA=20.0
NC_035085.1	37789846	.	T	A	.	.	MAF_USDA=18.75
NC_035085.1	37789847	.	T	A	.	.	MAF_USDA=18.75
NC_035085.1	37789848	.	T	A	.	.	MAF_USDA=16.667
NC_035085.1	37789850	.	G	T	.	.	MAF_USDA=7.143
NC_035085.1	37789858	.	G	T	.	.	MAF_USDA=18.75
NC_035085.1	37789874	.	A	C	.	.	MAF_USDA=3.333
NC_035085.1	37789888	.	T	A	.	.	MAF_INRAE=20.0;MAF_USDA=23.214
NC_035085.1	37790080	.	A	C	.	.	MAF_USDA=7.143
NC_035085.1	37790088	.	A	C	.	.	MAF_USDA=1.639
NC_035085.1	37790128	.	C	T	.	.	MAF_USDA=8.333
NC_035085.1	37790147	.	G	A	.	.	MAF_USDA=8.333
NC_035085.1	37790176	.	C	T	.	.	MAF_USDA=1.639
NC_035085.1	37790187	.	G	C	.	.	MAF_USDA=7.059
NC_035085.1	37790295	.	C	T	.	.	MAF_USDA=4.098
NC_035085.1	37790362	.	G	A	.	.	MAF_INRAE=5.263
NC_035085.1	37790456	.	T	A	.	.	MAF_USDA=2.459
NC_035085.1	37790670	.	G	T	.	.	MAF_INRAE=43.038;MAF_USDA=48.824
NC_035085.1	37790718	.	T	C	.	.	MAF_INRAE=11.392;MAF_USDA=10.588
NC_035085.1	37790749	.	G	A	.	.	MAF_USDA=4.918
NC_035085.1	37790787	.	C	T	.	.	MAF_INRAE=43.671;MAF_USDA=49.412
NC_035085.1	37790821	.	C	G	.	.	MAF_INRAE=24.167;MAF_USDA=7.059
NC_035085.1	37790869	.	A	G	.	.	MAF_INRAE=25.0;MAF_USDA=7.059
NC_035085.1	37790880	.	C	T	.	.	MAF_INRAE=25.0;MAF_USDA=7.059
NC_035085.1	37790958	.	C	T	.	.	MAF_INRAE=26.582;MAF_USDA=21.176
NC_035085.1	37790959	.	C	T	.	.	MAF_INRAE=24.167;MAF_USDA=7.059
NC_035085.1	37791116	.	C	A	.	.	MAF_INRAE=24.167;MAF_USDA=18.75
NC_035085.1	37791140	.	T	C	.	.	MAF_USDA=2.459
NC_035085.1	37791181	.	C	T	.	.	MAF_USDA=4.918
NC_035085.1	37791245	.	A	C	.	.	MAF_USDA=4.167
NC_035085.1	37791275	.	C	A	.	.	MAF_USDA=1.176
NC_035085.1	37791276	.	G	A	.	.	MAF_USDA=6.471
NC_035085.1	37791291	.	C	T	.	.	MAF_USDA=7.059
NC_035085.1	37791309	.	C	T	.	.	MAF_INRAE=25.0;MAF_USDA=7.059
NC_035085.1	37791355	.	G	A	.	.	MAF_INRAE=12.025;MAF_USDA=18.235
NC_035085.1	37791383	.	T	C	.	.	MAF_INRAE=43.038;MAF_USDA=49.412
NC_035085.1	37791406	.	G	T	.	.	MAF_INRAE=43.038;MAF_USDA=49.412
NC_035085.1	37791408	.	T	G	.	.	MAF_INRAE=5.833;MAF_USDA=16.471
NC_035085.1	37791443	.	G	C	.	.	MAF_INRAE=24.167;MAF_USDA=7.059
NC_035085.1	37791452	.	C	A	.	.	MAF_INRAE=22.785;MAF_USDA=4.706
NC_035085.1	37791475	.	A	G	.	.	MAF_INRAE=23.333;MAF_USDA=7.647
NC_035085.1	37791478	.	A	C	.	.	MAF_INRAE=23.333;MAF_USDA=7.059
NC_035085.1	37791592	.	G	A	.	.	MAF_USDA=4.098
NC_035085.1	37791597	.	A	G	.	.	MAF_USDA=7.377
NC_035085.1	37791600	.	C	T	.	.	MAF_USDA=5.738
NC_035085.1	37791612	.	C	T	.	.	MAF_INRAE=37.975;MAF_USDA=44.118
NC_035085.1	37791652	.	T	A	.	.	MAF_INRAE=25.0;MAF_USDA=7.059
NC_035085.1	37791680	.	T	A	.	.	MAF_INRAE=25.316
NC_035085.1	37791719	.	C	A	.	.	MAF_INRAE=25.0;MAF_USDA=7.647
NC_035085.1	37791727	.	C	T	.	.	MAF_USDA=1.639
NC_035085.1	37791846	.	G	C	.	.	MAF_INRAE=4.43
NC_035085.1	37791855	.	G	A	.	.	MAF_USDA=1.639
NC_035085.1	37791983	.	T	A	.	.	MAF_USDA=4.098
NC_035085.1	37792043	.	G	A	.	.	MAF_INRAE=25.833;MAF_USDA=7.059
NC_035085.1	37792066	.	C	T	.	.	MAF_INRAE=25.833;MAF_USDA=6.471
NC_035085.1	37792069	.	A	T	.	.	MAF_INRAE=12.025;MAF_USDA=18.235
NC_035085.1	37792237	.	C	T	.	.	MAF_INRAE=38.608;MAF_USDA=37.059
NC_035085.1	37792256	.	T	C	.	.	MAF_INRAE=24.167;MAF_USDA=6.471
NC_035085.1	37792278	.	G	A	.	.	MAF_USDA=1.639
NC_035085.1	37792324	.	G	C	.	.	MAF_INRAE=24.167;MAF_USDA=7.059
NC_035085.1	37792332	.	C	T	.	.	MAF_INRAE=25.0;MAF_USDA=6.471
NC_035085.1	37792341	.	C	T	.	.	MAF_INRAE=26.582;MAF_USDA=26.471
NC_035085.1	37792342	.	G	A	.	.	MAF_INRAE=9.167;MAF_USDA=6.557
NC_035085.1	37792356	.	T	G	.	.	MAF_INRAE=27.215;MAF_USDA=27.059
NC_035085.1	37792379	.	C	A	.	.	MAF_USDA=4.918
NC_035085.1	37792428	.	T	C	.	.	MAF_INRAE=37.975;MAF_USDA=44.643
NC_035085.1	37792502	.	C	T	.	.	MAF_INRAE=4.167
NC_035085.1	37792508	.	T	A	.	.	MAF_INRAE=4.167
NC_035085.1	37792547	.	G	A	.	.	MAF_USDA=3.279
NC_035085.1	37792550	.	G	A	.	.	MAF_INRAE=24.167;MAF_USDA=6.471
NC_035085.1	37792564	.	A	C	.	.	MAF_INRAE=43.671;MAF_USDA=50.0
NC_035085.1	37792602	.	A	C	.	.	MAF_USDA=3.529
NC_035085.1	37792614	.	G	A	.	.	MAF_INRAE=37.975;MAF_USDA=44.118
NC_035085.1	37792669	.	C	T	.	.	MAF_INRAE=5.263
NC_035085.1	37792684	.	G	T	.	.	MAF_USDA=4.918
NC_035085.1	37792692	.	A	C	.	.	MAF_USDA=12.5
NC_035085.1	37792707	.	T	A	.	.	MAF_INRAE=25.0
NC_035085.1	37792741	.	A	C	.	.	MAF_INRAE=43.038;MAF_USDA=49.412
NC_035085.1	37792742	.	G	A	.	.	MAF_USDA=4.918
NC_035085.1	37792759	.	A	G	.	.	MAF_INRAE=43.038;MAF_USDA=49.412
NC_035085.1	37792824	.	C	A	.	.	MAF_USDA=1.639
NC_035085.1	37792973	.	C	A	.	.	MAF_USDA=2.941
NC_035085.1	37792980	.	G	T	.	.	MAF_USDA=2.941
NC_035085.1	37792984	.	C	A	.	.	MAF_INRAE=25.0;MAF_USDA=7.059
NC_035085.1	37793140	.	A	T	.	.	MAF_USDA=1.639
NC_035085.1	37793176	.	A	G	.	.	MAF_INRAE=25.0;MAF_USDA=7.059
NC_035085.1	37793266	.	C	T	.	.	MAF_USDA=1.639
NC_035085.1	37793278	.	G	A	.	.	MAF_INRAE=25.0;MAF_USDA=7.059
NC_035085.1	37793288	.	C	T	.	.	MAF_USDA=7.059
NC_035085.1	37793291	.	C	T	.	.	MAF_INRAE=4.43;MAF_USDA=1.176
NC_035085.1	37793346	.	A	G	.	.	MAF_INRAE=25.949;MAF_USDA=20.0
NC_035085.1	37793466	.	G	A	.	.	MAF_USDA=3.279
NC_035085.1	37793688	.	T	C	.	.	MAF_INRAE=43.038;MAF_USDA=48.824
NC_035085.1	37793692	.	A	G	.	.	MAF_INRAE=43.333;MAF_USDA=49.412
NC_035085.1	37793743	.	T	C	.	.	MAF_INRAE=25.0;MAF_USDA=7.647
NC_035085.1	37793798	.	C	A	.	.	MAF_USDA=1.639
NC_035085.1	37794010	.	C	T	.	.	MAF_USDA=1.639
NC_035085.1	37794027	.	G	A	.	.	MAF_INRAE=37.975;MAF_USDA=42.941
NC_035085.1	37794193	.	C	T	.	.	MAF_USDA=6.557
NC_035085.1	37794194	.	G	A	.	.	MAF_INRAE=24.167;MAF_USDA=30.588
NC_035085.1	37794313	.	T	G	.	.	MAF_INRAE=23.418;MAF_USDA=9.412
NC_035085.1	37794357	.	A	C	.	.	MAF_USDA=4.098
NC_035085.1	37794381	.	A	G	.	.	MAF_USDA=1.639
NC_035085.1	37794412	.	G	T	.	.	MAF_USDA=16.667
NC_035085.1	37794413	.	A	T	.	.	MAF_USDA=16.667
NC_035085.1	37794433	.	C	A	.	.	MAF_INRAE=25.0;MAF_USDA=7.059
NC_035085.1	37794521	.	G	A	.	.	MAF_USDA=25.0
NC_035085.1	37794685	.	C	T	.	.	MAF_INRAE=19.167;MAF_USDA=14.706
NC_035085.1	37794698	.	T	C	.	.	MAF_USDA=3.279
NC_035085.1	37794708	.	A	G	.	.	MAF_INRAE=19.167;MAF_USDA=7.059
NC_035085.1	37794778	.	T	C	.	.	MAF_USDA=2.459
NC_035085.1	37794813	.	T	A	.	.	MAF_USDA=4.237
NC_035085.1	37794822	.	C	A	.	.	MAF_USDA=4.167
NC_035085.1	37794941	.	T	A	.	.	MAF_USDA=17.213
NC_035085.1	37794989	.	G	A	.	.	MAF_USDA=3.279
NC_035085.1	37796245	.	C	A	.	.	MAF_USDA=2.083
NC_035085.1	37796271	.	C	T	.	.	MAF_USDA=3.333
NC_035085.1	37796290	.	C	T	.	.	MAF_INRAE=26.316;MAF_USDA=10.0
NC_035085.1	37796340	.	C	A	.	.	MAF_INRAE=26.316;MAF_USDA=29.412
NC_035085.1	37796385	.	C	A	.	.	MAF_USDA=1.639
NC_035085.1	37796415	.	T	G	.	.	MAF_USDA=4.098
NC_035085.1	37796418	.	G	A	.	.	MAF_USDA=3.279
NC_035085.1	37796429	.	A	T	.	.	MAF_INRAE=2.5;MAF_USDA=18.75
NC_035085.1	37796439	.	C	T	.	.	MAF_INRAE=2.5;MAF_USDA=18.75
NC_035085.1	37796440	.	G	A	.	.	MAF_USDA=27.059
NC_035085.1	37796509	.	T	G	.	.	MAF_USDA=18.75
NC_035085.1	37796570	.	C	T	.	.	MAF_USDA=1.639
NC_035085.1	37796595	.	T	C	.	.	MAF_INRAE=6.962;MAF_USDA=4.098
NC_035085.1	37796609	.	T	C	.	.	MAF_USDA=2.459
NC_035085.1	37796610	.	T	C	.	.	MAF_USDA=2.459
NC_035085.1	37796616	.	A	C	.	.	MAF_USDA=2.459
NC_035085.1	37796619	.	G	A	.	.	MAF_USDA=3.279
NC_035085.1	37796620	.	C	A	.	.	MAF_USDA=2.459
NC_035085.1	37796622	.	T	C	.	.	MAF_USDA=2.459
NC_035085.1	37796647	.	A	T	.	.	MAF_USDA=2.459
NC_035085.1	37796648	.	A	C	.	.	MAF_INRAE=13.924;MAF_USDA=6.557
NC_035085.1	37796704	.	A	G	.	.	MAF_USDA=1.639
NC_035085.1	37796717	.	G	A	.	.	MAF_INRAE=25.0;MAF_USDA=6.627
NC_035085.1	37796745	.	G	T	.	.	MAF_INRAE=25.0;MAF_USDA=18.75
NC_035085.1	37796758	.	T	G	.	.	MAF_INRAE=30.0;MAF_USDA=10.714
NC_035085.1	37796844	.	C	A	.	.	MAF_INRAE=24.684;MAF_USDA=15.882
NC_035085.1	37796878	.	G	A	.	.	MAF_USDA=3.279
NC_035085.1	37796885	.	T	C	.	.	MAF_INRAE=25.0;MAF_USDA=7.059
NC_035085.1	37796899	.	C	T	.	.	MAF_USDA=3.279
NC_035085.1	37796918	.	T	A	.	.	MAF_USDA=1.639
NC_035085.1	37796928	.	T	G	.	.	MAF_INRAE=25.0;MAF_USDA=6.471
NC_035085.1	37797030	.	C	T	.	.	MAF_INRAE=24.684;MAF_USDA=18.824
NC_035085.1	37797033	.	C	T	.	.	MAF_USDA=1.639
NC_035085.1	37797066	.	C	A	.	.	MAF_USDA=4.918
NC_035085.1	37797432	.	C	A	.	.	MAF_INRAE=24.684;MAF_USDA=30.588
NC_035085.1	37797512	.	T	G	.	.	MAF_INRAE=8.333
NC_035085.1	37797568	.	C	T	.	.	MAF_USDA=4.918
NC_035085.1	37797576	.	C	T	.	.	MAF_INRAE=25.0;MAF_USDA=7.059
NC_035085.1	37797599	.	A	C	.	.	MAF_INRAE=24.684;MAF_USDA=30.0
NC_035085.1	37797685	.	A	G	.	.	MAF_INRAE=25.0;MAF_USDA=7.059
NC_035085.1	37797794	.	C	A	.	.	MAF_USDA=8.197
NC_035085.1	37797816	.	C	A	.	.	MAF_INRAE=16.456
NC_035085.1	37797836	.	T	A	.	.	MAF_INRAE=15.0
NC_035085.1	37797928	.	G	C	.	.	MAF_INRAE=25.316;MAF_USDA=30.0
NC_035085.1	37797930	.	A	G	.	.	MAF_INRAE=23.333;MAF_USDA=30.588
NC_035085.1	37797959	.	C	A	.	.	MAF_USDA=1.639
NC_035085.1	37798004	.	A	G	.	.	MAF_INRAE=18.333;MAF_USDA=21.176
NC_035085.1	37798130	.	G	A	.	.	MAF_USDA=6.557
NC_035085.1	37798202	.	C	T	.	.	MAF_USDA=11.176
NC_035085.1	37798220	.	T	A	.	.	MAF_INRAE=24.684;MAF_USDA=35.294
NC_035085.1	37798240	.	C	T	.	.	MAF_USDA=1.639
NC_035085.1	37798300	.	C	A	.	.	MAF_INRAE=42.405;MAF_USDA=31.765
NC_035085.1	37798415	.	G	T	.	.	MAF_USDA=2.459
NC_035085.1	37798451	.	C	T	.	.	MAF_INRAE=32.911;MAF_USDA=50.0
NC_035085.1	37798572	.	C	A	.	.	MAF_INRAE=43.671;MAF_USDA=45.882
NC_035085.1	37798612	.	C	T	.	.	MAF_USDA=9.412
NC_035085.1	37798671	.	A	C	.	.	MAF_INRAE=13.291;MAF_USDA=21.311
NC_035085.1	37798732	.	G	A	.	.	MAF_INRAE=44.304;MAF_USDA=45.294
NC_035085.1	37798814	.	G	A	.	.	MAF_INRAE=5.263
NC_035085.1	37798861	.	A	T	.	.	MAF_INRAE=20.253;MAF_USDA=48.235
NC_035085.1	37798880	.	G	A	.	.	MAF_INRAE=25.0;MAF_USDA=7.059
NC_035085.1	37798900	.	TAT	TAA	.	.	MAF_USDA=12.5
NC_035085.1	37798902	.	T	A	.	.	MAF_INRAE=39.873;MAF_USDA=36.066
NC_035085.1	37799113	.	G	A	.	.	MAF_INRAE=25.0;MAF_USDA=7.647
NC_035085.1	37799130	.	A	G	.	.	MAF_USDA=4.098
NC_035085.1	37799162	.	A	G	.	.	MAF_INRAE=1.667
NC_035085.1	37799170	.	T	C	.	.	MAF_INRAE=1.667
NC_035085.1	37799267	.	C	G	.	.	MAF_INRAE=3.333
NC_035085.1	37799308	.	G	A	.	.	MAF_INRAE=12.658;MAF_USDA=8.235
NC_035085.1	37799340	.	C	T	.	.	MAF_INRAE=1.667
NC_035085.1	37799345	.	C	A	.	.	MAF_INRAE=1.667
NC_035085.1	37799348	.	C	G	.	.	MAF_INRAE=1.667
NC_035085.1	37799421	.	C	G	.	.	MAF_INRAE=12.5
NC_035085.1	37799423	.	G	A	.	.	MAF_INRAE=13.333
NC_035085.1	37799454	.	A	T	.	.	MAF_INRAE=8.333
NC_035085.1	37799456	.	G	A	.	.	MAF_USDA=2.459
NC_035085.1	37799473	.	T	A	.	.	MAF_INRAE=22.5
NC_035085.1	37799479	.	T	C	.	.	MAF_INRAE=23.333
NC_035085.1	37799517	.	T	G	.	.	MAF_USDA=22.917
NC_035085.1	37799522	.	G	T	.	.	MAF_INRAE=23.333;MAF_USDA=37.5
NC_035085.1	37799530	.	G	T	.	.	MAF_USDA=37.5
NC_035085.1	37799533	.	G	T	.	.	MAF_USDA=27.083
NC_035085.1	37799555	.	G	C	.	.	MAF_INRAE=31.579;MAF_USDA=17.059
NC_035085.1	37799588	.	A	C	.	.	MAF_INRAE=21.667
NC_035085.1	37799603	.	A	C	.	.	MAF_INRAE=14.167
NC_035085.1	37799604	.	C	G	.	.	MAF_INRAE=13.291;MAF_USDA=8.235
NC_035085.1	37799611	.	C	T	.	.	MAF_USDA=15.574
NC_035085.1	37799612	.	G	A	.	.	MAF_USDA=1.639
NC_035085.1	37799635	.	A	G	.	.	MAF_INRAE=14.167
NC_035085.1	37799707	.	T	C	.	.	MAF_INRAE=20.833;MAF_USDA=21.176
NC_035085.1	37799802	.	G	A	.	.	MAF_USDA=4.098
NC_035085.1	37799803	.	A	T	.	.	MAF_USDA=1.639
NC_035085.1	37799869	.	T	C	.	.	MAF_USDA=41.667
NC_035085.1	37799888	.	A	G	.	.	MAF_USDA=3.279
NC_035085.1	37800133	.	T	G	.	.	MAF_USDA=1.667
NC_035085.1	37800212	.	G	A	.	.	MAF_INRAE=8.228;MAF_USDA=7.377
NC_035085.1	37800228	.	C	A	.	.	MAF_INRAE=25.0;MAF_USDA=7.059
NC_035085.1	37800231	.	G	T	.	.	MAF_INRAE=1.667
NC_035085.1	37800279	.	G	T	.	.	MAF_INRAE=8.228;MAF_USDA=7.377
NC_035085.1	37800289	.	T	A	.	.	MAF_USDA=3.279
NC_035085.1	37800367	.	A	C	.	.	MAF_INRAE=6.962;MAF_USDA=8.333
NC_035085.1	37800375	.	A	T	.	.	MAF_USDA=1.639
NC_035085.1	37800376	.	G	A	.	.	MAF_INRAE=5.0
NC_035085.1	37800414	.	T	G	.	.	MAF_USDA=5.738
NC_035085.1	37800422	.	A	G	.	.	MAF_USDA=1.639
NC_035085.1	37800522	.	C	A	.	.	MAF_USDA=5.738
NC_035085.1	37800539	.	T	G	.	.	MAF_INRAE=25.0;MAF_USDA=10.588
NC_035085.1	37800541	.	G	T	.	.	MAF_INRAE=15.0;MAF_USDA=6.471
NC_035085.1	37800546	.	G	T	.	.	MAF_USDA=1.639
NC_035085.1	37800627	.	G	A	.	.	MAF_INRAE=6.962;MAF_USDA=4.098
NC_035085.1	37800800	.	G	T	.	.	MAF_INRAE=5.0;MAF_USDA=5.738
NC_035085.1	37800825	.	G	T	.	.	MAF_INRAE=24.684;MAF_USDA=21.765
NC_035085.1	37800914	.	C	A	.	.	MAF_INRAE=24.684;MAF_USDA=22.619
NC_035085.1	37801041	.	A	G	.	.	MAF_USDA=12.941
NC_035085.1	37801111	.	G	A	.	.	MAF_USDA=27.083
NC_035085.1	37801204	.	A	T	.	.	MAF_INRAE=39.241;MAF_USDA=31.176
NC_035085.1	37801209	.	C	G	.	.	MAF_INRAE=24.684;MAF_USDA=21.765
NC_035085.1	37801275	.	T	C	.	.	MAF_USDA=4.118
NC_035085.1	37801313	.	A	G	.	.	MAF_USDA=1.639
NC_035085.1	37801383	.	T	G	.	.	MAF_INRAE=24.684;MAF_USDA=22.941
NC_035085.1	37801386	.	T	A	.	.	MAF_INRAE=25.0;MAF_USDA=7.059
NC_035085.1	37801391	.	G	T	.	.	MAF_USDA=2.353
NC_035085.1	37801519	.	A	G	.	.	MAF_INRAE=36.842;MAF_USDA=2.941
NC_035085.1	37801653	.	T	A	.	.	MAF_INRAE=5.0;MAF_USDA=6.557
NC_035085.1	37801667	.	T	G	.	.	MAF_INRAE=25.0;MAF_USDA=7.059
NC_035085.1	37801969	.	T	A	.	.	MAF_INRAE=6.962;MAF_USDA=4.098
NC_035085.1	37801981	.	C	G	.	.	MAF_USDA=1.639
NC_035085.1	37802293	.	C	A	.	.	MAF_USDA=4.118
NC_035085.1	37802341	.	T	G	.	.	MAF_INRAE=19.167;MAF_USDA=22.353
NC_035085.1	37802362	.	T	G	.	.	MAF_USDA=2.459
NC_035085.1	37802363	.	G	T	.	.	MAF_USDA=2.459
NC_035085.1	37802430	.	G	T	.	.	MAF_USDA=2.459
NC_035085.1	37802455	.	G	T	.	.	MAF_USDA=11.475
NC_035085.1	37802470	.	A	T	.	.	MAF_INRAE=24.684;MAF_USDA=27.647
NC_035085.1	37802479	.	C	T	.	.	MAF_INRAE=24.684;MAF_USDA=28.235
NC_035085.1	37802621	.	A	G	.	.	MAF_USDA=2.459
NC_035085.1	37802707	.	C	A	.	.	MAF_INRAE=25.0;MAF_USDA=7.059
NC_035085.1	37802888	.	C	T	.	.	MAF_USDA=1.639
NC_035085.1	37802914	.	C	G	.	.	MAF_USDA=6.78
NC_035085.1	37802933	.	A	G	.	.	MAF_USDA=5.085
NC_035085.1	37803102	.	A	T	.	.	MAF_USDA=4.348
NC_035085.1	37803135	.	C	T	.	.	MAF_USDA=4.167
NC_035085.1	37803276	.	G	C	.	.	MAF_INRAE=19.167;MAF_USDA=50.0
NC_035085.1	37803291	.	A	T	.	.	MAF_USDA=10.417
NC_035085.1	37803362	.	A	G	.	.	MAF_USDA=6.557
NC_035085.1	37803424	.	G	T	.	.	MAF_INRAE=21.667;MAF_USDA=7.143
NC_035085.1	37803428	.	G	T	.	.	MAF_INRAE=17.5;MAF_USDA=47.917
NC_035085.1	37803449	.	A	G	.	.	MAF_INRAE=36.842;MAF_USDA=2.941
NC_035085.1	37803450	.	A	T	.	.	MAF_USDA=2.941
NC_035085.1	37803452	.	C	A	.	.	MAF_USDA=2.941
NC_035085.1	37803481	.	C	T	.	.	MAF_USDA=2.5
NC_035085.1	37803486	.	C	T	.	.	MAF_USDA=4.167
NC_035085.1	37803509	.	C	T	.	.	MAF_USDA=6.627
NC_035085.1	37803532	.	C	T	.	.	MAF_USDA=8.333
NC_035085.1	37803555	.	T	C	.	.	MAF_USDA=27.083
NC_035085.1	37803676	.	A	G	.	.	MAF_USDA=4.098
NC_035085.1	37803693	.	C	A	.	.	MAF_USDA=1.639
NC_035085.1	37803799	.	G	T	.	.	MAF_INRAE=10.759;MAF_USDA=16.393
NC_035085.1	37803808	.	C	T	.	.	MAF_INRAE=13.291;MAF_USDA=8.197
NC_035085.1	37803941	.	G	A	.	.	MAF_USDA=2.459
NC_035085.1	37803991	.	T	A	.	.	MAF_INRAE=25.0;MAF_USDA=7.059
NC_035085.1	37804035	.	T	C	.	.	MAF_INRAE=43.038;MAF_USDA=42.857
NC_035085.1	37804044	.	A	G	.	.	MAF_INRAE=13.291;MAF_USDA=6.557
NC_035085.1	37804130	.	CT	CC	.	.	MAF_USDA=20.833
NC_035085.1	37804132	.	G	C	.	.	MAF_INRAE=22.5;MAF_USDA=10.417
NC_035085.1	37804174	.	T	C	.	.	MAF_USDA=3.279
NC_035085.1	37804226	.	A	C	.	.	MAF_USDA=4.918
NC_035085.1	37804359	.	C	A	.	.	MAF_USDA=4.918
NC_035085.1	37804491	.	C	A	.	.	MAF_INRAE=24.684;MAF_USDA=20.0
NC_035085.1	37804508	.	C	G	.	.	MAF_USDA=2.459
NC_035085.1	37804517	.	G	T	.	.	MAF_USDA=2.459
NC_035085.1	37804553	.	G	T	.	.	MAF_USDA=3.279
NC_035085.1	37805305	.	T	C	.	.	MAF_USDA=2.459
NC_035085.1	37805311	.	C	T	.	.	MAF_INRAE=42.105;MAF_USDA=38.235
NC_035085.1	37805539	.	C	T	.	.	MAF_INRAE=13.291;MAF_USDA=18.033
NC_035085.1	37805582	.	A	C	.	.	MAF_INRAE=18.333;MAF_USDA=8.235
NC_035085.1	37805584	.	A	G	.	.	MAF_INRAE=24.051;MAF_USDA=20.0
NC_035085.1	37805676	.	A	C	.	.	MAF_INRAE=24.684;MAF_USDA=20.588
NC_035085.1	37805819	.	C	A	.	.	MAF_INRAE=5.0
NC_035085.1	37805919	.	C	G	.	.	MAF_INRAE=24.684;MAF_USDA=20.0
NC_035085.1	37806171	.	C	A	.	.	MAF_USDA=4.098
NC_035085.1	37806172	.	A	G	.	.	MAF_USDA=4.098
NC_035085.1	37806400	.	C	T	.	.	MAF_INRAE=13.291;MAF_USDA=2.941
NC_035085.1	37806513	.	C	G	.	.	MAF_INRAE=8.333
NC_035085.1	37806584	.	T	A	.	.	MAF_USDA=4.918
NC_035085.1	37806600	.	C	A	.	.	MAF_USDA=1.639
NC_035085.1	37806616	.	T	A	.	.	MAF_USDA=1.639
NC_035085.1	37806617	.	C	A	.	.	MAF_USDA=1.639
NC_035085.1	37806620	.	G	A	.	.	MAF_INRAE=19.167;MAF_USDA=31.176
NC_035085.1	37806639	.	C	A	.	.	MAF_USDA=2.459
NC_035085.1	37806661	.	C	T	.	.	MAF_USDA=3.529
NC_035085.1	37806662	.	A	G	.	.	MAF_INRAE=19.167;MAF_USDA=30.588
NC_035085.1	37806673	.	T	C	.	.	MAF_INRAE=37.975
NC_035085.1	37806766	.	C	T	.	.	MAF_INRAE=24.684;MAF_USDA=19.412
NC_035085.1	37806864	.	G	A	.	.	MAF_USDA=3.529
NC_035085.1	37806882	.	G	A	.	.	MAF_USDA=1.639
NC_035085.1	37806973	.	C	A	.	.	MAF_USDA=2.459
NC_035085.1	37807052	.	T	A	.	.	MAF_USDA=1.639
NC_035085.1	37807130	.	G	T	.	.	MAF_INRAE=24.167;MAF_USDA=7.059
NC_035085.1	37807162	.	G	T	.	.	MAF_USDA=1.639
NC_035085.1	37807167	.	C	T	.	.	MAF_USDA=2.459
NC_035085.1	37807266	.	C	A	.	.	MAF_USDA=1.639
NC_035085.1	37807295	.	G	A	.	.	MAF_USDA=3.279
NC_035085.1	37807571	.	T	C	.	.	MAF_USDA=2.459
NC_035085.1	37807591	.	A	G	.	.	MAF_USDA=2.459
NC_035085.1	37807625	.	A	G	.	.	MAF_USDA=8.824
NC_035085.1	37807770	.	A	T	.	.	MAF_INRAE=19.167;MAF_USDA=21.765
NC_035085.1	37808009	.	T	C	.	.	MAF_USDA=1.639
NC_035085.1	37808038	.	A	C	.	.	MAF_USDA=12.941
NC_035085.1	37808140	.	G	T	.	.	MAF_USDA=3.279
NC_035085.1	37808255	.	G	A	.	.	MAF_INRAE=4.167;MAF_USDA=2.459
NC_035085.1	37808329	.	G	T	.	.	MAF_INRAE=24.167;MAF_USDA=9.412
NC_035085.1	37808486	.	C	T	.	.	MAF_USDA=4.098
NC_035085.1	37808572	.	G	A	.	.	MAF_INRAE=27.215;MAF_USDA=2.353
NC_035085.1	37808720	.	C	A	.	.	MAF_INRAE=4.167
NC_035085.1	37808737	.	C	T	.	.	MAF_INRAE=24.684;MAF_USDA=25.294
NC_035085.1	37808951	.	C	T	.	.	MAF_USDA=4.098
NC_035085.1	37808952	.	G	A	.	.	MAF_USDA=3.279
NC_035085.1	37809053	.	G	A	.	.	MAF_INRAE=1.667;MAF_USDA=4.918
NC_035085.1	37809064	.	C	A	.	.	MAF_USDA=3.529
NC_035085.1	37809242	.	C	G	.	.	MAF_INRAE=24.051;MAF_USDA=15.882
NC_035085.1	37809270	.	T	C	.	.	MAF_USDA=2.353
NC_035085.1	37809423	.	G	A	.	.	MAF_USDA=3.279
NC_035085.1	37809449	.	G	T	.	.	MAF_USDA=7.377
NC_035085.1	37809506	.	T	C	.	.	MAF_INRAE=23.333;MAF_USDA=15.882
NC_035085.1	37809620	.	A	G	.	.	MAF_USDA=4.706
NC_035085.1	37809755	.	C	A	.	.	MAF_USDA=4.098
NC_035085.1	37809758	.	G	A	.	.	MAF_USDA=1.639
NC_035085.1	37809768	.	G	A	.	.	MAF_USDA=12.353
NC_035085.1	37809835	.	T	G	.	.	MAF_INRAE=25.0;MAF_USDA=8.824
NC_035085.1	37810056	.	G	C	.	.	MAF_USDA=1.639
NC_035085.1	37810057	.	C	A	.	.	MAF_USDA=1.639
NC_035085.1	37810083	.	G	T	.	.	MAF_INRAE=19.167;MAF_USDA=22.941
NC_035085.1	37810167	.	G	T	.	.	MAF_INRAE=24.684;MAF_USDA=26.471
NC_035085.1	37810243	.	A	G	.	.	MAF_USDA=1.639
NC_035085.1	37810279	.	A	G	.	.	MAF_INRAE=24.684;MAF_USDA=24.706
NC_035085.1	37810294	.	C	T	.	.	MAF_USDA=15.294
NC_035085.1	37810361	.	C	T	.	.	MAF_USDA=1.639
NC_035085.1	37810446	.	A	T	.	.	MAF_USDA=4.098
NC_035085.1	37810482	.	G	T	.	.	MAF_USDA=9.016
NC_035085.1	37810504	.	T	C	.	.	MAF_USDA=4.098
NC_035085.1	37810509	.	T	A	.	.	MAF_USDA=4.098
NC_035085.1	37810645	.	G	A	.	.	MAF_USDA=2.459
NC_035085.1	37810656	.	C	G	.	.	MAF_INRAE=24.684;MAF_USDA=19.412
NC_035085.1	37810666	.	A	T	.	.	MAF_INRAE=24.684;MAF_USDA=19.412
NC_035085.1	37810681	.	C	T	.	.	MAF_INRAE=24.684;MAF_USDA=27.647
NC_035085.1	37810704	.	G	T	.	.	MAF_INRAE=24.684;MAF_USDA=19.412
NC_035085.1	37810709	.	G	A	.	.	MAF_INRAE=24.684;MAF_USDA=19.412
NC_035085.1	37810794	.	G	A	.	.	MAF_USDA=1.639
NC_035085.1	37810830	.	G	A	.	.	MAF_INRAE=27.215;MAF_USDA=2.941
NC_035085.1	37810831	.	C	A	.	.	MAF_INRAE=24.167;MAF_USDA=2.941
NC_035085.1	37810843	.	T	C	.	.	MAF_USDA=2.353
NC_035085.1	37810847	.	T	G	.	.	MAF_USDA=4.098
NC_035085.1	37810893	.	A	G	.	.	MAF_USDA=4.098
NC_035085.1	37810973	.	T	C	.	.	MAF_USDA=4.918
NC_035085.1	37811147	.	A	C	.	.	MAF_INRAE=23.333;MAF_USDA=6.471
NC_035085.1	37811234	.	C	A	.	.	MAF_INRAE=20.253;MAF_USDA=18.824
NC_035085.1	37811340	.	C	T	.	.	MAF_INRAE=23.418;MAF_USDA=18.824
NC_035085.1	37811363	.	A	C	.	.	MAF_USDA=4.098
NC_035085.1	37811390	.	C	T	.	.	MAF_INRAE=10.0;MAF_USDA=7.059
NC_035085.1	37811393	.	T	G	.	.	MAF_USDA=1.176
NC_035085.1	37811408	.	C	G	.	.	MAF_INRAE=17.722;MAF_USDA=23.529
NC_035085.1	37811423	.	G	A	.	.	MAF_USDA=1.639
NC_035085.1	37811428	.	T	A	.	.	MAF_INRAE=31.013
NC_035085.1	37811434	.	C	T	.	.	MAF_INRAE=14.557;MAF_USDA=4.706
NC_035085.1	37811455	.	G	A	.	.	MAF_USDA=7.059
NC_035085.1	37811498	.	T	C	.	.	MAF_USDA=14.118
NC_035085.1	37811526	.	A	T	.	.	MAF_INRAE=23.333
NC_035085.1	37811600	.	C	T	.	.	MAF_USDA=2.459
NC_035085.1	37811709	.	C	A	.	.	MAF_INRAE=10.127;MAF_USDA=12.941
NC_035085.1	37811818	.	C	A	.	.	MAF_USDA=10.0
NC_035085.1	37811819	.	T	C	.	.	MAF_USDA=1.639
NC_035085.1	37811874	.	A	C	.	.	MAF_INRAE=18.354;MAF_USDA=39.412
NC_035085.1	37811916	.	A	G	.	.	MAF_USDA=1.639
NC_035085.1	37811927	.	A	C	.	.	MAF_USDA=2.459
NC_035085.1	37811984	.	G	A	.	.	MAF_INRAE=48.734;MAF_USDA=16.471
NC_035085.1	37812099	.	C	G	.	.	MAF_INRAE=18.354;MAF_USDA=20.588
NC_035085.1	37812144	.	C	A	.	.	MAF_INRAE=37.975;MAF_USDA=9.412
NC_035085.1	37812152	.	G	T	.	.	MAF_USDA=1.639
NC_035085.1	37812311	.	G	T	.	.	MAF_USDA=3.279
NC_035085.1	37812344	.	G	A	.	.	MAF_USDA=4.098
NC_035085.1	37812348	.	A	T	.	.	MAF_USDA=4.706
NC_035085.1	37812388	.	T	A	.	.	MAF_USDA=1.639
NC_035085.1	37812413	.	A	T	.	.	MAF_INRAE=23.333;MAF_USDA=20.588
NC_035085.1	37812427	.	T	A	.	.	MAF_INRAE=23.333;MAF_USDA=20.588
NC_035085.1	37812469	.	T	G	.	.	MAF_USDA=3.279
NC_035085.1	37812484	.	G	A	.	.	MAF_USDA=4.918
NC_035085.1	37812655	.	C	G	.	.	MAF_INRAE=18.354;MAF_USDA=15.882
NC_035085.1	37812662	.	G	A	.	.	MAF_USDA=12.941
NC_035085.1	37812968	.	A	T	.	.	MAF_USDA=1.639
NC_035085.1	37813148	.	A	C	.	.	MAF_USDA=2.459
NC_035085.1	37813196	.	C	T	.	.	MAF_USDA=1.639
NC_035085.1	37813298	.	G	A	.	.	MAF_INRAE=4.167;MAF_USDA=5.882
NC_035085.1	37813349	.	A	T	.	.	MAF_INRAE=13.291;MAF_USDA=7.377
NC_035085.1	37813351	.	G	A	.	.	MAF_INRAE=11.392;MAF_USDA=14.706
NC_035085.1	37813362	.	C	A	.	.	MAF_INRAE=9.167
NC_035085.1	37813639	.	G	A	.	.	MAF_USDA=10.0
NC_035085.1	37813727	.	T	A	.	.	MAF_INRAE=5.0
NC_035085.1	37813743	.	C	T	.	.	MAF_USDA=20.0
NC_035085.1	37813831	.	A	G	.	.	MAF_USDA=6.471
NC_035085.1	37813909	.	G	A	.	.	MAF_USDA=4.098
NC_035085.1	37813953	.	C	T	.	.	MAF_USDA=11.176
NC_035085.1	37813968	.	C	T	.	.	MAF_INRAE=15.19;MAF_USDA=15.882
NC_035085.1	37813969	.	G	A	.	.	MAF_INRAE=13.291;MAF_USDA=6.557
NC_035085.1	37814096	.	G	C	.	.	MAF_USDA=9.836
NC_035085.1	37814153	.	A	T	.	.	MAF_USDA=3.333
NC_035085.1	37814270	.	A	G	.	.	MAF_USDA=1.639
NC_035085.1	37814348	.	T	A	.	.	MAF_USDA=1.639
NC_035085.1	37814462	.	G	A	.	.	MAF_USDA=10.588
NC_035085.1	37814473	.	C	T	.	.	MAF_USDA=1.639
NC_035085.1	37814539	.	C	A	.	.	MAF_USDA=3.529
NC_035085.1	37814671	.	G	A	.	.	MAF_USDA=4.098
NC_035085.1	37814672	.	G	A	.	.	MAF_USDA=2.353
NC_035085.1	37814860	.	T	G	.	.	MAF_USDA=1.176
NC_035085.1	37814888	.	A	G	.	.	MAF_USDA=25.0
NC_035085.1	37814895	.	C	A	.	.	MAF_USDA=2.459
NC_035085.1	37814909	.	A	T	.	.	MAF_INRAE=5.0;MAF_USDA=12.941
NC_035085.1	37815088	.	C	G	.	.	MAF_USDA=4.098
NC_035085.1	37815660	.	C	A	.	.	MAF_USDA=2.459
NC_035085.1	37815689	.	C	T	.	.	MAF_USDA=4.918
NC_035085.1	37815691	.	G	A	.	.	MAF_INRAE=13.291;MAF_USDA=13.934
NC_035085.1	37815746	.	A	C	.	.	MAF_USDA=2.459
NC_035085.1	37815903	.	G	T	.	.	MAF_USDA=25.882
NC_035085.1	37815904	.	C	A	.	.	MAF_USDA=25.882
NC_035085.1	37815906	.	G	T	.	.	MAF_USDA=16.471
NC_035085.1	37815915	.	T	C	.	.	MAF_INRAE=12.5;MAF_USDA=7.059
NC_035085.1	37815944	.	G	A	.	.	MAF_INRAE=1.667
NC_035085.1	37815970	.	T	C	.	.	MAF_USDA=8.333
NC_035085.1	37815973	.	T	C	.	.	MAF_USDA=14.583
NC_035085.1	37815995	.	T	C	.	.	MAF_USDA=45.833
NC_035085.1	37816020	.	C	T	.	.	MAF_USDA=3.279
NC_035085.1	37816030	.	T	C	.	.	MAF_INRAE=1.667;MAF_USDA=13.934
NC_035085.1	37816048	.	C	T	.	.	MAF_INRAE=5.833;MAF_USDA=3.279
NC_035085.1	37816748	.	T	C	.	.	MAF_INRAE=13.924;MAF_USDA=3.529
NC_035085.1	37816823	.	T	A	.	.	MAF_USDA=2.459
NC_035085.1	37816894	.	A	C	.	.	MAF_USDA=1.639
NC_035085.1	37817038	.	T	C	.	.	MAF_INRAE=24.684;MAF_USDA=32.941
NC_035085.1	37817110	.	C	T	.	.	MAF_INRAE=10.759;MAF_USDA=17.059
NC_035085.1	37817310	.	A	T	.	.	MAF_USDA=1.639
NC_035085.1	37817311	.	C	T	.	.	MAF_USDA=2.083
NC_035085.1	37817317	.	C	T	.	.	MAF_USDA=3.279
NC_035085.1	37817327	.	T	A	.	.	MAF_INRAE=13.291;MAF_USDA=13.115
NC_035085.1	37817384	.	C	T	.	.	MAF_USDA=2.459
NC_035085.1	37817391	.	T	G	.	.	MAF_INRAE=5.063;MAF_USDA=21.176
NC_035085.1	37817394	.	G	A	.	.	MAF_USDA=1.639
NC_035085.1	37817433	.	A	G	.	.	MAF_INRAE=13.291;MAF_USDA=13.115
NC_035085.1	37817513	.	C	A	.	.	MAF_USDA=1.639
NC_035085.1	37817573	.	A	C	.	.	MAF_USDA=3.279
NC_035085.1	37817660	.	C	T	.	.	MAF_INRAE=13.291;MAF_USDA=9.016
NC_035085.1	37817808	.	G	A	.	.	MAF_USDA=1.639
NC_035085.1	37817941	.	G	A	.	.	MAF_INRAE=22.5
NC_035085.1	37817961	.	T	C	.	.	MAF_INRAE=35.833
NC_035085.1	37817965	.	C	T	.	.	MAF_INRAE=35.833
NC_035085.1	37817966	.	A	T	.	.	MAF_INRAE=35.833
NC_035085.1	37817973	.	T	C	.	.	MAF_INRAE=35.833
NC_035085.1	37817979	.	T	A	.	.	MAF_INRAE=35.833
NC_035085.1	37817984	.	C	T	.	.	MAF_INRAE=35.0
NC_035085.1	37817988	.	T	C	.	.	MAF_INRAE=35.833
NC_035085.1	37817990	.	G	C	.	.	MAF_INRAE=35.0
NC_035085.1	37817991	.	A	G	.	.	MAF_INRAE=34.167
NC_035085.1	37817994	.	G	A	.	.	MAF_INRAE=34.167
NC_035085.1	37818157	.	C	T	.	.	MAF_INRAE=13.291;MAF_USDA=9.016
NC_035085.1	37818334	.	T	C	.	.	MAF_INRAE=5.833;MAF_USDA=5.882
NC_035085.1	37818348	.	C	A	.	.	MAF_USDA=2.459
NC_035085.1	37818381	.	C	T	.	.	MAF_USDA=1.639
NC_035085.1	37818436	.	T	A	.	.	MAF_USDA=2.941
NC_035085.1	37818484	.	G	A	.	.	MAF_INRAE=15.0;MAF_USDA=10.417
NC_035085.1	37818486	.	C	A	.	.	MAF_USDA=12.5
NC_035085.1	37818528	.	G	T	.	.	MAF_USDA=1.639
NC_035085.1	37818560	.	T	A	.	.	MAF_INRAE=48.734;MAF_USDA=15.882
NC_035085.1	37818832	.	T	G	.	.	MAF_INRAE=11.392;MAF_USDA=4.167
NC_035085.1	37818861	.	G	T	.	.	MAF_INRAE=14.557;MAF_USDA=2.083
NC_035085.1	37818901	.	C	T	.	.	MAF_INRAE=5.0;MAF_USDA=8.197
NC_035085.1	37818966	.	G	A	.	.	MAF_INRAE=19.167;MAF_USDA=6.25
NC_035085.1	37819644	.	A	G	.	.	MAF_USDA=5.0
NC_035085.1	37819785	.	T	A	.	.	MAF_USDA=3.279
NC_035085.1	37819817	.	G	T	.	.	MAF_INRAE=23.333;MAF_USDA=20.588
NC_035085.1	37819887	.	C	T	.	.	MAF_USDA=1.639
NC_035085.1	37819961	.	A	G	.	.	MAF_INRAE=27.848;MAF_USDA=49.412
NC_035085.1	37820000	.	C	A	.	.	MAF_INRAE=27.215;MAF_USDA=49.412
NC_035085.1	37820036	.	G	A	.	.	MAF_INRAE=27.848;MAF_USDA=50.0
NC_035085.1	37820083	.	A	C	.	.	MAF_USDA=4.098
NC_035085.1	37820085	.	A	C	.	.	MAF_INRAE=23.333;MAF_USDA=22.353
NC_035085.1	37820087	.	T	C	.	.	MAF_USDA=1.639
NC_035085.1	37820088	.	C	A	.	.	MAF_USDA=1.639
NC_035085.1	37820126	.	T	C	.	.	MAF_USDA=1.639
NC_035085.1	37820128	.	G	A	.	.	MAF_INRAE=27.848;MAF_USDA=49.412
NC_035085.1	37820136	.	C	G	.	.	MAF_INRAE=13.291;MAF_USDA=9.016
NC_035085.1	37820240	.	C	T	.	.	MAF_USDA=1.639
NC_035085.1	37820415	.	C	A	.	.	MAF_USDA=2.459
NC_035085.1	37820447	.	C	A	.	.	MAF_INRAE=27.848;MAF_USDA=49.405
NC_035085.1	37820517	.	G	T	.	.	MAF_INRAE=13.291;MAF_USDA=8.333
NC_035085.1	37820545	.	G	A	.	.	MAF_USDA=1.667
NC_035085.1	37820571	.	C	T	.	.	MAF_USDA=1.19
NC_035085.1	37820655	.	G	A	.	.	MAF_USDA=3.279
NC_035085.1	37820697	.	G	T	.	.	MAF_INRAE=23.418;MAF_USDA=2.353
NC_035085.1	37820961	.	T	C	.	.	MAF_INRAE=46.835;MAF_USDA=27.647
NC_035085.1	37821069	.	C	T	.	.	MAF_USDA=1.639
NC_035085.1	37821092	.	G	A	.	.	MAF_USDA=4.098
NC_035085.1	37821101	.	G	A	.	.	MAF_INRAE=13.291;MAF_USDA=9.016
NC_035085.1	37821167	.	G	A	.	.	MAF_USDA=3.279
NC_035085.1	37821196	.	C	T	.	.	MAF_USDA=1.639
NC_035085.1	37821213	.	C	T	.	.	MAF_INRAE=13.291;MAF_USDA=8.197
NC_035085.1	37821258	.	A	C	.	.	MAF_INRAE=4.167;MAF_USDA=10.0
NC_035085.1	37821275	.	C	T	.	.	MAF_USDA=1.639
NC_035085.1	37821323	.	C	T	.	.	MAF_USDA=1.639
NC_035085.1	37821531	.	C	A	.	.	MAF_USDA=1.695
NC_035085.1	37821550	.	C	G	.	.	MAF_USDA=5.294
NC_035085.1	37821617	.	T	G	.	.	MAF_USDA=1.639
NC_035085.1	37821870	.	C	G	.	.	MAF_INRAE=16.456;MAF_USDA=4.706
NC_035085.1	37821878	.	C	A	.	.	MAF_INRAE=14.557;MAF_USDA=10.656
NC_035085.1	37821900	.	C	T	.	.	MAF_INRAE=15.19;MAF_USDA=4.706
NC_035085.1	37821932	.	C	T	.	.	MAF_USDA=3.279
NC_035085.1	37822071	.	G	A	.	.	MAF_INRAE=5.263
NC_035085.1	37822143	.	G	T	.	.	MAF_INRAE=13.291;MAF_USDA=9.016
NC_035085.1	37822327	.	T	C	.	.	MAF_USDA=5.738
NC_035085.1	37822363	.	T	A	.	.	MAF_USDA=7.059
NC_035085.1	37822364	.	T	A	.	.	MAF_USDA=7.059
NC_035085.1	37822383	.	G	A	.	.	MAF_INRAE=25.949;MAF_USDA=15.294
NC_035085.1	37822410	.	A	C	.	.	MAF_INRAE=5.0;MAF_USDA=11.765
NC_035085.1	37822485	.	C	T	.	.	MAF_INRAE=5.0;MAF_USDA=11.765
NC_035085.1	37822490	.	C	T	.	.	MAF_INRAE=13.924;MAF_USDA=4.706
NC_035085.1	37822555	.	T	C	.	.	MAF_INRAE=27.5;MAF_USDA=32.941
NC_035085.1	37822620	.	C	T	.	.	MAF_USDA=3.279
NC_035085.1	37822730	.	T	G	.	.	MAF_INRAE=47.468;MAF_USDA=25.882
NC_035085.1	37822890	.	C	A	.	.	MAF_INRAE=13.291;MAF_USDA=8.197
NC_035085.1	37822938	.	C	T	.	.	MAF_INRAE=34.81;MAF_USDA=20.0
NC_035085.1	37823082	.	A	T	.	.	MAF_USDA=4.098
NC_035085.1	37823125	.	C	T	.	.	MAF_INRAE=25.949;MAF_USDA=12.941
NC_035085.1	37823139	.	T	G	.	.	MAF_USDA=1.639
NC_035085.1	37823173	.	A	T	.	.	MAF_INRAE=10.526;MAF_USDA=13.529
NC_035085.1	37823182	.	TTTTTACAAAATGTGGCGAGGCCCTACGGGCCCT	TTTTTACAAAATGTGGCGAGGCCCTACGGGCCCG	.	.	MAF_USDA=20.833
NC_035085.1	37823215	.	T	G	.	.	MAF_INRAE=5.263
NC_035085.1	37823237	.	T	A	.	.	MAF_INRAE=6.962;MAF_USDA=4.098
NC_035085.1	37823244	.	T	C	.	.	MAF_USDA=6.557
NC_035085.1	37823467	.	G	A	.	.	MAF_INRAE=13.291;MAF_USDA=14.754
NC_035085.1	37823472	.	C	T	.	.	MAF_USDA=3.279
NC_035085.1	37823487	.	C	T	.	.	MAF_USDA=5.738
NC_035085.1	37823696	.	C	T	.	.	MAF_INRAE=24.684;MAF_USDA=2.941
NC_035085.1	37823872	.	A	C	.	.	MAF_INRAE=5.263
NC_035085.1	37823894	.	G	A	.	.	MAF_INRAE=5.263;MAF_USDA=2.353
NC_035085.1	37823987	.	T	C	.	.	MAF_INRAE=49.367;MAF_USDA=26.471
NC_035085.1	37824021	.	C	T	.	.	MAF_USDA=2.459
NC_035085.1	37824100	.	T	G	.	.	MAF_USDA=1.639
NC_035085.1	37824115	.	T	G	.	.	MAF_INRAE=23.418;MAF_USDA=6.25
NC_035085.1	37824405	.	C	A	.	.	MAF_INRAE=8.333;MAF_USDA=1.639
NC_035085.1	37824435	.	G	A	.	.	MAF_USDA=4.918
NC_035085.1	37824452	.	T	G	.	.	MAF_INRAE=47.468;MAF_USDA=40.0
NC_035085.1	37824525	.	C	T	.	.	MAF_USDA=3.529
NC_035085.1	37824797	.	G	C	.	.	MAF_USDA=1.639
NC_035085.1	37824808	.	G	T	.	.	MAF_USDA=4.098
NC_035085.1	37825021	.	A	G	.	.	MAF_USDA=3.279
NC_035085.1	37825099	.	C	A	.	.	MAF_INRAE=13.291;MAF_USDA=3.529
NC_035085.1	37825183	.	C	T	.	.	MAF_INRAE=38.333;MAF_USDA=27.059
NC_035085.1	37825222	.	C	T	.	.	MAF_INRAE=5.833;MAF_USDA=3.279
NC_035085.1	37825411	.	G	T	.	.	MAF_INRAE=5.0;MAF_USDA=10.0
NC_035085.1	37825766	.	T	G	.	.	MAF_USDA=1.639
NC_035085.1	37825787	.	T	C	.	.	MAF_USDA=4.167
NC_035085.1	37825826	.	C	T	.	.	MAF_USDA=4.918
NC_035085.1	37825839	.	C	T	.	.	MAF_USDA=4.918
NC_035085.1	37825918	.	G	C	.	.	MAF_INRAE=2.5;MAF_USDA=4.098
NC_035085.1	37825979	.	T	A	.	.	MAF_INRAE=5.263;MAF_USDA=1.639
NC_035085.1	37825982	.	G	C	.	.	MAF_USDA=1.639
NC_035085.1	37825984	.	A	G	.	.	MAF_USDA=5.294
NC_035085.1	37826058	.	A	G	.	.	MAF_USDA=6.557
NC_035085.1	37826138	.	T	C	.	.	MAF_INRAE=5.833;MAF_USDA=3.279
NC_035085.1	37826223	.	G	A	.	.	MAF_INRAE=13.291;MAF_USDA=2.941
NC_035085.1	37826258	.	G	A	.	.	MAF_USDA=3.279
NC_035085.1	37826373	.	G	A	.	.	MAF_INRAE=15.833;MAF_USDA=4.167
NC_035085.1	37826414	.	T	C	.	.	MAF_USDA=3.279
NC_035085.1	37826531	.	C	T	.	.	MAF_USDA=4.918
NC_035085.1	37826532	.	A	G	.	.	MAF_USDA=1.765
NC_035085.1	37826614	.	A	C	.	.	MAF_INRAE=23.418;MAF_USDA=17.059
NC_035085.1	37826646	.	C	T	.	.	MAF_USDA=2.459
NC_035085.1	37826652	.	C	T	.	.	MAF_USDA=1.639
NC_035085.1	37826708	.	G	A	.	.	MAF_INRAE=5.263;MAF_USDA=6.557
NC_035085.1	37826809	.	C	A	.	.	MAF_USDA=3.279
NC_035085.1	37826855	.	C	A	.	.	MAF_USDA=1.639
NC_035085.1	37826873	.	C	T	.	.	MAF_USDA=4.098
NC_035085.1	37826950	.	T	G	.	.	MAF_USDA=1.639
NC_035085.1	37826970	.	G	A	.	.	MAF_USDA=5.738
NC_035085.1	37826971	.	C	A	.	.	MAF_USDA=5.738
NC_035085.1	37826977	.	A	T	.	.	MAF_INRAE=4.167
NC_035085.1	37827010	.	T	A	.	.	MAF_INRAE=38.333;MAF_USDA=30.588
NC_035085.1	37827100	.	C	A	.	.	MAF_USDA=2.459
NC_035085.1	37827305	.	G	A	.	.	MAF_USDA=22.917
NC_035085.1	37827367	.	G	A	.	.	MAF_USDA=3.279
NC_035085.1	37827419	.	C	T	.	.	MAF_USDA=8.197
NC_035085.1	37827518	.	C	T	.	.	MAF_USDA=5.294
NC_035085.1	37827594	.	A	G	.	.	MAF_INRAE=5.833;MAF_USDA=3.279
NC_035085.1	37827625	.	T	C	.	.	MAF_INRAE=5.263;MAF_USDA=25.294
NC_035085.1	37827663	.	A	C	.	.	MAF_USDA=4.098
NC_035085.1	37827723	.	G	A	.	.	MAF_INRAE=38.333;MAF_USDA=31.25
NC_035085.1	37827738	.	T	A	.	.	MAF_USDA=4.098
NC_035085.1	37827751	.	G	A	.	.	MAF_USDA=7.059
NC_035085.1	37827768	.	A	C	.	.	MAF_USDA=6.25
NC_035085.1	37827769	.	A	T	.	.	MAF_USDA=6.25
NC_035085.1	37827825	.	C	T	.	.	MAF_USDA=40.476
NC_035085.1	37827844	.	G	A	.	.	MAF_INRAE=27.215;MAF_USDA=6.25
NC_035085.1	37828005	.	T	C	.	.	MAF_USDA=8.333
NC_035085.1	37828006	.	A	C	.	.	MAF_USDA=8.333
NC_035085.1	37828007	.	A	C	.	.	MAF_USDA=8.333
NC_035085.1	37828067	.	A	G	.	.	MAF_USDA=1.639
NC_035085.1	37828102	.	C	G	.	.	MAF_INRAE=6.962;MAF_USDA=4.098
NC_035085.1	37828131	.	G	C	.	.	MAF_INRAE=6.962;MAF_USDA=4.098
NC_035085.1	37828156	.	A	G	.	.	MAF_INRAE=36.709;MAF_USDA=15.294
NC_035085.1	37828195	.	G	A	.	.	MAF_USDA=2.459
NC_035085.1	37828238	.	G	A	.	.	MAF_USDA=8.824
NC_035085.1	37828501	.	A	G	.	.	MAF_USDA=1.176
NC_035085.1	37828530	.	T	G	.	.	MAF_INRAE=36.709;MAF_USDA=16.471
NC_035085.1	37828556	.	G	T	.	.	MAF_USDA=1.639
NC_035085.1	37828590	.	A	C	.	.	MAF_USDA=2.083
NC_035085.1	37828726	.	C	G	.	.	MAF_USDA=1.639
NC_035085.1	37828773	.	A	G	.	.	MAF_USDA=4.918
NC_035085.1	37828950	.	C	A	.	.	MAF_USDA=8.235
NC_035085.1	37828952	.	T	A	.	.	MAF_USDA=8.235
NC_035085.1	37829061	.	C	A	.	.	MAF_USDA=1.639
NC_035085.1	37829088	.	T	G	.	.	MAF_USDA=10.417
NC_035085.1	37829090	.	A	C	.	.	MAF_USDA=14.583
NC_035085.1	37829095	.	G	T	.	.	MAF_USDA=1.639
NC_035085.1	37829119	.	G	C	.	.	MAF_INRAE=5.833;MAF_USDA=2.459
NC_035085.1	37829153	.	T	C	.	.	MAF_USDA=4.098
NC_035085.1	37829280	.	G	A	.	.	MAF_INRAE=38.333;MAF_USDA=31.176
NC_035085.1	37829336	.	G	A	.	.	MAF_INRAE=39.167;MAF_USDA=31.176
NC_035085.1	37829372	.	T	A	.	.	MAF_INRAE=37.5;MAF_USDA=28.235
NC_035085.1	37829374	.	T	C	.	.	MAF_INRAE=31.013;MAF_USDA=28.235
NC_035085.1	37829403	.	G	T	.	.	MAF_INRAE=10.127;MAF_USDA=4.918
NC_035085.1	37829404	.	T	A	.	.	MAF_INRAE=37.5;MAF_USDA=31.176
NC_035085.1	37829434	.	T	C	.	.	MAF_INRAE=37.5;MAF_USDA=38.824
NC_035085.1	37829486	.	C	A	.	.	MAF_USDA=3.279
NC_035085.1	37829589	.	G	A	.	.	MAF_USDA=1.639
NC_035085.1	37829659	.	G	T	.	.	MAF_USDA=1.639
NC_035085.1	37829660	.	G	T	.	.	MAF_USDA=1.639
NC_035085.1	37829722	.	T	A	.	.	MAF_USDA=7.059
NC_035085.1	37829768	.	T	A	.	.	MAF_INRAE=27.215;MAF_USDA=35.882
NC_035085.1	37829784	.	A	T	.	.	MAF_INRAE=5.0;MAF_USDA=11.475
NC_035085.1	37829790	.	C	T	.	.	MAF_INRAE=36.709;MAF_USDA=15.294
NC_035085.1	37829854	.	T	A	.	.	MAF_INRAE=5.263
NC_035085.1	37829915	.	A	T	.	.	MAF_USDA=4.098
NC_035085.1	37829947	.	A	C	.	.	MAF_INRAE=5.263;MAF_USDA=1.639
NC_035085.1	37829968	.	A	G	.	.	MAF_USDA=2.459
NC_035085.1	37830027	.	G	A	.	.	MAF_INRAE=38.333;MAF_USDA=27.647
NC_035085.1	37830050	.	C	A	.	.	MAF_USDA=1.639
NC_035085.1	37830073	.	G	A	.	.	MAF_USDA=3.279
NC_035085.1	37830263	.	T	C	.	.	MAF_INRAE=2.5
NC_035085.1	37830267	.	G	A	.	.	MAF_USDA=1.639
NC_035085.1	37830318	.	C	A	.	.	MAF_INRAE=15.833;MAF_USDA=4.167
NC_035085.1	37830432	.	T	C	.	.	MAF_USDA=3.529
NC_035085.1	37830458	.	C	T	.	.	MAF_INRAE=5.263;MAF_USDA=1.639
NC_035085.1	37830604	.	A	G	.	.	MAF_INRAE=5.0;MAF_USDA=23.529
NC_035085.1	37830785	.	C	A	.	.	MAF_INRAE=5.0;MAF_USDA=11.475
NC_035085.1	37830869	.	T	A	.	.	MAF_USDA=3.529
NC_035085.1	37831232	.	G	A	.	.	MAF_INRAE=5.833;MAF_USDA=4.918
NC_035085.1	37831265	.	A	T	.	.	MAF_USDA=1.639
NC_035085.1	37831432	.	C	A	.	.	MAF_INRAE=5.263
NC_035085.1	37831443	.	C	T	.	.	MAF_USDA=1.639
NC_035085.1	37831535	.	A	G	.	.	MAF_INRAE=5.063;MAF_USDA=22.941
NC_035085.1	37831539	.	C	T	.	.	MAF_USDA=1.639
NC_035085.1	37831556	.	T	G	.	.	MAF_USDA=1.639
NC_035085.1	37831953	.	T	C	.	.	MAF_INRAE=28.481;MAF_USDA=44.706
NC_035085.1	37831956	.	A	T	.	.	MAF_INRAE=5.833;MAF_USDA=3.279
NC_035085.1	37832202	.	G	A	.	.	MAF_USDA=2.083
NC_035085.1	37832263	.	C	T	.	.	MAF_INRAE=28.333;MAF_USDA=19.048
NC_035085.1	37832274	.	C	A	.	.	MAF_USDA=11.667
NC_035085.1	37832553	.	T	A	.	.	MAF_USDA=2.459
NC_035085.1	37832577	.	C	T	.	.	MAF_USDA=2.459
NC_035085.1	37832587	.	C	T	.	.	MAF_USDA=1.639
NC_035085.1	37832754	.	A	G	.	.	MAF_INRAE=5.0;MAF_USDA=20.0
NC_035085.1	37833020	.	C	T	.	.	MAF_INRAE=5.263
NC_035085.1	37833212	.	G	T	.	.	MAF_USDA=2.459
NC_035085.1	37833234	.	C	A	.	.	MAF_INRAE=5.263;MAF_USDA=1.639
NC_035085.1	37833279	.	C	T	.	.	MAF_INRAE=5.833;MAF_USDA=3.279
NC_035085.1	37833348	.	G	T	.	.	MAF_USDA=2.459
NC_035085.1	37833378	.	G	A	.	.	MAF_INRAE=5.263
NC_035085.1	37833443	.	G	C	.	.	MAF_INRAE=5.0;MAF_USDA=21.176
NC_035085.1	37833570	.	A	C	.	.	MAF_INRAE=5.0;MAF_USDA=21.176
NC_035085.1	37833605	.	C	T	.	.	MAF_INRAE=5.833;MAF_USDA=3.279
NC_035085.1	37833745	.	A	C	.	.	MAF_INRAE=23.418;MAF_USDA=8.824
NC_035085.1	37833837	.	G	A	.	.	MAF_USDA=5.738
NC_035085.1	37834105	.	C	T	.	.	MAF_INRAE=6.962;MAF_USDA=4.098
NC_035085.1	37834254	.	T	C	.	.	MAF_USDA=4.098
NC_035085.1	37834267	.	C	T	.	.	MAF_INRAE=5.0;MAF_USDA=4.918
NC_035085.1	37834283	.	G	T	.	.	MAF_INRAE=5.0;MAF_USDA=12.353
NC_035085.1	37834286	.	G	A	.	.	MAF_INRAE=5.263
NC_035085.1	37834297	.	A	G	.	.	MAF_USDA=45.833
NC_035085.1	37834340	.	C	T	.	.	MAF_INRAE=10.833;MAF_USDA=20.588
NC_035085.1	37834356	.	A	C	.	.	MAF_INRAE=31.579;MAF_USDA=21.765
NC_035085.1	37834394	.	G	A	.	.	MAF_USDA=3.279
NC_035085.1	37834575	.	C	T	.	.	MAF_INRAE=38.333;MAF_USDA=28.824
NC_035085.1	37834586	.	A	T	.	.	MAF_INRAE=5.0
NC_035085.1	37834677	.	A	G	.	.	MAF_USDA=8.333
NC_035085.1	37834734	.	C	T	.	.	MAF_USDA=4.098
NC_035085.1	37834824	.	C	T	.	.	MAF_INRAE=5.833;MAF_USDA=4.918
NC_035085.1	37834879	.	T	C	.	.	MAF_INRAE=13.291;MAF_USDA=20.0
NC_035085.1	37834922	.	C	T	.	.	MAF_INRAE=24.684;MAF_USDA=24.706
NC_035085.1	37834963	.	A	G	.	.	MAF_USDA=4.098
NC_035085.1	37834999	.	A	G	.	.	MAF_INRAE=17.089;MAF_USDA=25.882
NC_035085.1	37835037	.	T	G	.	.	MAF_INRAE=15.833;MAF_USDA=4.167
NC_035085.1	37835114	.	A	G	.	.	MAF_INRAE=17.089;MAF_USDA=26.471
NC_035085.1	37835133	.	C	T	.	.	MAF_INRAE=17.089;MAF_USDA=24.706
NC_035085.1	37835181	.	T	C	.	.	MAF_INRAE=5.833;MAF_USDA=4.918
NC_035085.1	37835211	.	G	A	.	.	MAF_INRAE=38.333;MAF_USDA=28.824
NC_035085.1	37835260	.	C	T	.	.	MAF_USDA=2.459
NC_035085.1	37835266	.	C	A	.	.	MAF_USDA=1.639
NC_035085.1	37835357	.	A	C	.	.	MAF_USDA=23.81
NC_035085.1	37835367	.	C	A	.	.	MAF_USDA=28.571
NC_035085.1	37835375	.	C	G	.	.	MAF_USDA=28.313
NC_035085.1	37836622	.	T	A	.	.	MAF_INRAE=7.5
NC_035085.1	37836775	.	A	G	.	.	MAF_INRAE=18.333
NC_035085.1	37836851	.	C	T	.	.	MAF_INRAE=26.316;MAF_USDA=22.941
NC_035085.1	37836852	.	A	G	.	.	MAF_USDA=22.941
NC_035085.1	37837026	.	G	A	.	.	MAF_USDA=3.279
NC_035085.1	37837036	.	G	T	.	.	MAF_USDA=1.765
NC_035085.1	37837037	.	C	T	.	.	MAF_USDA=24.706
NC_035085.1	37837040	.	C	T	.	.	MAF_USDA=6.25
NC_035085.1	37837042	.	G	T	.	.	MAF_INRAE=19.167;MAF_USDA=6.25
NC_035085.1	37837049	.	A	T	.	.	MAF_INRAE=19.167;MAF_USDA=6.25
NC_035085.1	37837088	.	G	T	.	.	MAF_USDA=2.459
NC_035085.1	37837103	.	G	A	.	.	MAF_USDA=2.941
NC_035085.1	37837279	.	G	T	.	.	MAF_USDA=5.0
NC_035085.1	37837327	.	T	C	.	.	MAF_INRAE=31.579;MAF_USDA=2.174
NC_035085.1	37837349	.	A	G	.	.	MAF_USDA=1.639
NC_035085.1	37837411	.	A	C	.	.	MAF_INRAE=28.481;MAF_USDA=48.235
NC_035085.1	37837434	.	A	C	.	.	MAF_INRAE=5.0;MAF_USDA=20.0
NC_035085.1	37837520	.	C	G	.	.	MAF_INRAE=15.833;MAF_USDA=4.167
NC_035085.1	37837572	.	G	A	.	.	MAF_USDA=1.639
NC_035085.1	37837644	.	A	C	.	.	MAF_INRAE=28.481;MAF_USDA=47.647
NC_035085.1	37837715	.	C	T	.	.	MAF_INRAE=15.833;MAF_USDA=4.167
NC_035085.1	37837728	.	G	A	.	.	MAF_INRAE=14.557;MAF_USDA=11.176
NC_035085.1	37837821	.	C	T	.	.	MAF_INRAE=26.316;MAF_USDA=23.529
NC_035085.1	37837822	.	G	A	.	.	MAF_USDA=1.639
NC_035085.1	37837840	.	T	A	.	.	MAF_USDA=1.639
NC_035085.1	37837842	.	G	T	.	.	MAF_USDA=1.639
NC_035085.1	37837858	.	G	A	.	.	MAF_USDA=4.098
NC_035085.1	37838115	.	C	A	.	.	MAF_USDA=1.639
NC_035085.1	37838142	.	G	A	.	.	MAF_USDA=2.083
NC_035085.1	37838171	.	G	T	.	.	MAF_INRAE=5.833;MAF_USDA=2.459
NC_035085.1	37838205	.	G	C	.	.	MAF_INRAE=10.127;MAF_USDA=4.098
NC_035085.1	37839007	.	A	T	.	.	MAF_USDA=3.279
NC_035085.1	37839111	.	T	C	.	.	MAF_INRAE=5.833;MAF_USDA=2.459
NC_035085.1	37839195	.	G	T	.	.	MAF_USDA=1.639
NC_035085.1	37839213	.	G	T	.	.	MAF_INRAE=5.0;MAF_USDA=17.059
NC_035085.1	37839233	.	T	G	.	.	MAF_INRAE=6.962;MAF_USDA=4.098
NC_035085.1	37839241	.	ATTTTT	ATTTTA	.	.	MAF_USDA=10.417
NC_035085.1	37839246	.	T	A	.	.	MAF_INRAE=36.709;MAF_USDA=32.787
NC_035085.1	37839278	.	T	C	.	.	MAF_USDA=11.176
NC_035085.1	37839405	.	C	T	.	.	MAF_INRAE=8.333;MAF_USDA=1.639
NC_035085.1	37839408	.	C	T	.	.	MAF_USDA=4.098
NC_035085.1	37839449	.	A	T	.	.	MAF_INRAE=5.0;MAF_USDA=21.176
NC_035085.1	37839562	.	G	A	.	.	MAF_USDA=1.639
NC_035085.1	37839593	.	C	T	.	.	MAF_INRAE=30.38;MAF_USDA=45.294
NC_035085.1	37839608	.	C	T	.	.	MAF_INRAE=5.833;MAF_USDA=3.279
NC_035085.1	37839651	.	A	G	.	.	MAF_USDA=3.279
NC_035085.1	37839761	.	C	T	.	.	MAF_INRAE=25.949;MAF_USDA=25.294
NC_035085.1	37839775	.	T	C	.	.	MAF_INRAE=25.949;MAF_USDA=32.787
NC_035085.1	37839916	.	T	C	.	.	MAF_INRAE=36.709;MAF_USDA=25.595
NC_035085.1	37839944	.	T	C	.	.	MAF_INRAE=37.975;MAF_USDA=24.706
NC_035085.1	37839984	.	C	A	.	.	MAF_INRAE=25.949;MAF_USDA=22.353
NC_035085.1	37840057	.	T	A	.	.	MAF_INRAE=39.873;MAF_USDA=20.0
NC_035085.1	37840155	.	G	T	.	.	MAF_USDA=1.765
NC_035085.1	37840232	.	A	G	.	.	MAF_USDA=4.918
NC_035085.1	37840357	.	C	A	.	.	MAF_INRAE=24.684;MAF_USDA=12.941
NC_035085.1	37840361	.	G	A	.	.	MAF_USDA=4.098
NC_035085.1	37840471	.	G	T	.	.	MAF_USDA=4.098
NC_035085.1	37840509	.	C	T	.	.	MAF_INRAE=15.0;MAF_USDA=1.765
NC_035085.1	37840561	.	C	T	.	.	MAF_USDA=1.639
NC_035085.1	37840628	.	C	T	.	.	MAF_INRAE=5.833;MAF_USDA=3.279
NC_035085.1	37840748	.	A	G	.	.	MAF_INRAE=11.392;MAF_USDA=10.588
NC_035085.1	37840787	.	A	G	.	.	MAF_INRAE=41.667;MAF_USDA=46.471
NC_035085.1	37840829	.	C	A	.	.	MAF_INRAE=4.167
NC_035085.1	37840869	.	C	A	.	.	MAF_INRAE=1.667
NC_035085.1	37840898	.	C	T	.	.	MAF_INRAE=1.667
NC_035085.1	37841126	.	T	C	.	.	MAF_USDA=1.639
NC_035085.1	37841166	.	C	T	.	.	MAF_USDA=25.0
NC_035085.1	37841359	.	C	A	.	.	MAF_USDA=4.918
NC_035085.1	37841486	.	G	A	.	.	MAF_INRAE=43.333;MAF_USDA=30.0
NC_035085.1	37841488	.	G	A	.	.	MAF_INRAE=43.333;MAF_USDA=30.0
NC_035085.1	37841497	.	A	G	.	.	MAF_INRAE=5.263;MAF_USDA=8.824
NC_035085.1	37841534	.	A	G	.	.	MAF_INRAE=5.263;MAF_USDA=8.824
NC_035085.1	37841568	.	T	C	.	.	MAF_INRAE=15.833;MAF_USDA=1.765
NC_035085.1	37841570	.	A	C	.	.	MAF_INRAE=5.263;MAF_USDA=7.647
NC_035085.1	37841611	.	C	T	.	.	MAF_USDA=1.639
NC_035085.1	37841795	.	G	A	.	.	MAF_USDA=2.459
NC_035085.1	37841838	.	C	T	.	.	MAF_USDA=2.459
NC_035085.1	37841873	.	C	A	.	.	MAF_INRAE=2.532;MAF_USDA=4.706
NC_035085.1	37842102	.	T	A	.	.	MAF_INRAE=44.167;MAF_USDA=22.941
NC_035085.1	37842286	.	G	T	.	.	MAF_INRAE=15.0;MAF_USDA=4.167
NC_035085.1	37842390	.	A	T	.	.	MAF_USDA=2.459
NC_035085.1	37842557	.	T	C	.	.	MAF_USDA=2.459
NC_035085.1	37842631	.	A	C	.	.	MAF_USDA=2.459
NC_035085.1	37842667	.	G	A	.	.	MAF_INRAE=9.494;MAF_USDA=11.765
NC_035085.1	37842702	.	A	C	.	.	MAF_USDA=1.639
NC_035085.1	37842860	.	A	C	.	.	MAF_USDA=1.639
NC_035085.1	37842870	.	C	T	.	.	MAF_USDA=1.639
NC_035085.1	37842902	.	C	T	.	.	MAF_USDA=3.279
NC_035085.1	37842910	.	A	G	.	.	MAF_USDA=3.279
NC_035085.1	37842931	.	G	T	.	.	MAF_INRAE=1.667;MAF_USDA=4.918
NC_035085.1	37842976	.	C	T	.	.	MAF_INRAE=10.127;MAF_USDA=4.918
NC_035085.1	37842993	.	A	T	.	.	MAF_INRAE=13.291;MAF_USDA=2.941
NC_035085.1	37843068	.	C	T	.	.	MAF_INRAE=15.833;MAF_USDA=2.976
NC_035085.1	37843540	.	T	C	.	.	MAF_USDA=4.348
NC_035085.1	37843652	.	A	T	.	.	MAF_USDA=2.459
NC_035085.1	37843678	.	G	A	.	.	MAF_USDA=1.667
NC_035085.1	37843704	.	C	T	.	.	MAF_INRAE=2.5;MAF_USDA=5.738
NC_035085.1	37843754	.	T	A	.	.	MAF_INRAE=47.5;MAF_USDA=37.059
NC_035085.1	37843760	.	G	A	.	.	MAF_USDA=7.377
NC_035085.1	37843929	.	A	G	.	.	MAF_INRAE=1.667;MAF_USDA=4.098
NC_035085.1	37844015	.	G	A	.	.	MAF_USDA=4.167
NC_035085.1	37844129	.	T	G	.	.	MAF_USDA=4.918
NC_035085.1	37844135	.	A	T	.	.	MAF_USDA=1.639
NC_035085.1	37844253	.	C	T	.	.	MAF_USDA=1.765
NC_035085.1	37844268	.	G	C	.	.	MAF_INRAE=5.0
NC_035085.1	37844287	.	G	A	.	.	MAF_USDA=8.333
NC_035085.1	37844495	.	C	T	.	.	MAF_INRAE=44.167;MAF_USDA=39.412
NC_035085.1	37844496	.	G	T	.	.	MAF_INRAE=44.167;MAF_USDA=39.412
NC_035085.1	37844504	.	T	A	.	.	MAF_INRAE=44.167;MAF_USDA=40.0
NC_035085.1	37844523	.	C	T	.	.	MAF_INRAE=15.833;MAF_USDA=1.765
NC_035085.1	37844556	.	G	A	.	.	MAF_INRAE=15.833;MAF_USDA=2.353
NC_035085.1	37844577	.	C	A	.	.	MAF_USDA=4.918
NC_035085.1	37844578	.	T	A	.	.	MAF_USDA=4.918
NC_035085.1	37844627	.	C	T	.	.	MAF_USDA=1.639
NC_035085.1	37844677	.	C	T	.	.	MAF_INRAE=23.333;MAF_USDA=6.471
NC_035085.1	37844822	.	T	C	.	.	MAF_INRAE=5.263
NC_035085.1	37844892	.	A	T	.	.	MAF_INRAE=1.667;MAF_USDA=8.824
NC_035085.1	37844913	.	G	A	.	.	MAF_INRAE=5.0
NC_035085.1	37844932	.	C	T	.	.	MAF_USDA=1.639
NC_035085.1	37845117	.	C	T	.	.	MAF_INRAE=15.833
NC_035085.1	37845706	.	G	A	.	.	MAF_USDA=8.333
NC_035085.1	37845707	.	A	C	.	.	MAF_INRAE=36.842;MAF_USDA=6.25
NC_035085.1	37845713	.	A	T	.	.	MAF_USDA=1.667
NC_035085.1	37845808	.	C	T	.	.	MAF_USDA=2.459
NC_035085.1	37846287	.	G	A	.	.	MAF_INRAE=13.291;MAF_USDA=4.118
NC_035085.1	37846295	.	G	A	.	.	MAF_USDA=6.471
NC_035085.1	37846296	.	A	T	.	.	MAF_USDA=6.471
NC_035085.1	37846579	.	G	A	.	.	MAF_USDA=4.098
NC_035085.1	37846808	.	C	T	.	.	MAF_INRAE=43.333;MAF_USDA=36.471
NC_035085.1	37846831	.	G	A	.	.	MAF_INRAE=18.333;MAF_USDA=4.167
NC_035085.1	37846911	.	T	C	.	.	MAF_USDA=2.083
NC_035085.1	37846914	.	C	T	.	.	MAF_USDA=2.083
NC_035085.1	37846917	.	T	A	.	.	MAF_USDA=1.639
NC_035085.1	37846984	.	G	A	.	.	MAF_INRAE=15.833;MAF_USDA=4.167
NC_035085.1	37846996	.	G	T	.	.	MAF_INRAE=43.333;MAF_USDA=41.176
NC_035085.1	37847004	.	A	G	.	.	MAF_USDA=2.459
NC_035085.1	37847037	.	G	T	.	.	MAF_USDA=11.765
NC_035085.1	37847209	.	G	T	.	.	MAF_INRAE=12.025
NC_035085.1	37847249	.	G	A	.	.	MAF_USDA=1.639
NC_035085.1	37847273	.	T	C	.	.	MAF_INRAE=38.608;MAF_USDA=37.059
NC_035085.1	37847284	.	C	A	.	.	MAF_USDA=5.738
NC_035085.1	37847364	.	A	C	.	.	MAF_USDA=4.118
NC_035085.1	37847486	.	C	G	.	.	MAF_USDA=2.5
NC_035085.1	37847500	.	G	A	.	.	MAF_USDA=1.639
NC_035085.1	37847531	.	C	A	.	.	MAF_INRAE=13.291;MAF_USDA=4.118
NC_035085.1	37847698	.	G	A	.	.	MAF_USDA=3.279
NC_035085.1	37847738	.	C	T	.	.	MAF_USDA=3.279
NC_035085.1	37847769	.	A	G	.	.	MAF_INRAE=6.962;MAF_USDA=4.098
NC_035085.1	37847824	.	C	T	.	.	MAF_INRAE=1.667;MAF_USDA=4.918
NC_035085.1	37847888	.	C	A	.	.	MAF_USDA=7.377
NC_035085.1	37847903	.	G	T	.	.	MAF_USDA=5.833
NC_035085.1	37847935	.	A	C	.	.	MAF_USDA=1.667
NC_035085.1	37847938	.	G	T	.	.	MAF_USDA=5.0
NC_035085.1	37847981	.	G	A	.	.	MAF_USDA=27.083
NC_035085.1	37847985	.	C	G	.	.	MAF_USDA=1.639
NC_035085.1	37848011	.	A	T	.	.	MAF_USDA=3.529
NC_035085.1	37848144	.	G	A	.	.	MAF_INRAE=23.418;MAF_USDA=14.118
NC_035085.1	37848180	.	C	A	.	.	MAF_INRAE=12.025;MAF_USDA=3.333
NC_035085.1	37848789	.	T	C	.	.	MAF_INRAE=36.842;MAF_USDA=28.235
NC_035085.1	37848794	.	C	T	.	.	MAF_USDA=25.0
NC_035085.1	37848938	.	T	G	.	.	MAF_INRAE=15.833;MAF_USDA=2.353
NC_035085.1	37848974	.	G	T	.	.	MAF_USDA=4.918
NC_035085.1	37849028	.	C	T	.	.	MAF_INRAE=23.418;MAF_USDA=3.529
NC_035085.1	37849050	.	T	C	.	.	MAF_INRAE=13.291;MAF_USDA=9.412
NC_035085.1	37849148	.	T	G,A	.	.	MAF_INRAE=13.291;MAF_USDA=9.412
NC_035085.1	37849149	.	T	G	.	.	MAF_USDA=9.412
NC_035085.1	37849151	.	G	T	.	.	MAF_USDA=36.471
NC_035085.1	37849343	.	T	C	.	.	MAF_INRAE=13.291;MAF_USDA=9.412
NC_035085.1	37849357	.	C	A	.	.	MAF_INRAE=39.873;MAF_USDA=44.118
NC_035085.1	37849496	.	T	C	.	.	MAF_INRAE=39.241;MAF_USDA=37.059
NC_035085.1	37849545	.	G	T	.	.	MAF_INRAE=13.291;MAF_USDA=9.412
NC_035085.1	37849550	.	G	A	.	.	MAF_INRAE=44.167;MAF_USDA=30.588
NC_035085.1	37849703	.	A	C	.	.	MAF_INRAE=35.443;MAF_USDA=26.471
NC_035085.1	37849735	.	C	T	.	.	MAF_INRAE=35.443;MAF_USDA=26.471
NC_035085.1	37849767	.	C	T	.	.	MAF_INRAE=34.81;MAF_USDA=25.882
NC_035085.1	37849782	.	G	A	.	.	MAF_INRAE=15.833;MAF_USDA=2.941
NC_035085.1	37849797	.	T	G	.	.	MAF_USDA=4.098
NC_035085.1	37849803	.	A	G	.	.	MAF_INRAE=34.177;MAF_USDA=25.595
NC_035085.1	37849859	.	C	G	.	.	MAF_INRAE=34.81;MAF_USDA=25.595
NC_035085.1	37849893	.	T	G	.	.	MAF_INRAE=15.0;MAF_USDA=2.381
NC_035085.1	37849940	.	T	G	.	.	MAF_USDA=8.333
NC_035085.1	37849949	.	T	A	.	.	MAF_INRAE=15.0;MAF_USDA=6.548
NC_035085.1	37849950	.	C	T	.	.	MAF_INRAE=15.0;MAF_USDA=6.548
NC_035085.1	37850280	.	C	T	.	.	MAF_INRAE=13.291;MAF_USDA=3.279
NC_035085.1	37850338	.	T	G	.	.	MAF_USDA=5.738
NC_035085.1	37850364	.	G	A	.	.	MAF_INRAE=15.833;MAF_USDA=2.353
NC_035085.1	37850370	.	C	T	.	.	MAF_USDA=3.279
NC_035085.1	37850455	.	A	G	.	.	MAF_USDA=8.333
NC_035085.1	37850459	.	C	A	.	.	MAF_USDA=1.639
NC_035085.1	37850520	.	G	T	.	.	MAF_USDA=7.059
NC_035085.1	37850566	.	A	G	.	.	MAF_INRAE=39.873;MAF_USDA=33.529
NC_035085.1	37850655	.	A	C	.	.	MAF_USDA=22.917
NC_035085.1	37850679	.	A	G	.	.	MAF_INRAE=6.667;MAF_USDA=32.353
NC_035085.1	37850690	.	C	T	.	.	MAF_INRAE=1.667;MAF_USDA=24.59
NC_035085.1	37850704	.	T	G	.	.	MAF_USDA=1.639
NC_035085.1	37850842	.	G	C	.	.	MAF_USDA=1.176
NC_035085.1	37850843	.	G	T	.	.	MAF_USDA=1.176
NC_035085.1	37850844	.	A	C	.	.	MAF_USDA=1.176
NC_035085.1	37851030	.	C	A	.	.	MAF_INRAE=23.418;MAF_USDA=14.118
NC_035085.1	37851132	.	G	A	.	.	MAF_USDA=2.459
NC_035085.1	37851164	.	G	A	.	.	MAF_INRAE=40.0;MAF_USDA=40.0
NC_035085.1	37851207	.	C	T	.	.	MAF_USDA=1.639
NC_035085.1	37851253	.	C	A	.	.	MAF_INRAE=6.667;MAF_USDA=30.0
NC_035085.1	37851268	.	A	T,C	.	.	MAF_INRAE=31.579
NC_035085.1	37851312	.	T	A	.	.	MAF_INRAE=26.316;MAF_USDA=11.176
NC_035085.1	37851413	.	A	G	.	.	MAF_INRAE=36.842;MAF_USDA=28.659
NC_035085.1	37851419	.	G	C	.	.	MAF_USDA=1.639
NC_035085.1	37851429	.	G	A	.	.	MAF_USDA=34.146
NC_035085.1	37851460	.	G	A	.	.	MAF_INRAE=5.263
NC_035085.1	37851491	.	A	G	.	.	MAF_INRAE=36.842;MAF_USDA=28.049
NC_035085.1	37851551	.	C	A	.	.	MAF_USDA=1.639
NC_035085.1	37851753	.	C	T	.	.	MAF_INRAE=40.0;MAF_USDA=39.412
NC_035085.1	37851762	.	G	A	.	.	MAF_INRAE=6.667;MAF_USDA=29.412
NC_035085.1	37851875	.	C	A	.	.	MAF_USDA=5.738
NC_035085.1	37851877	.	A	G	.	.	MAF_USDA=5.738
NC_035085.1	37851878	.	G	T	.	.	MAF_USDA=5.738
NC_035085.1	37851879	.	C	A	.	.	MAF_USDA=5.738
NC_035085.1	37851954	.	C	T	.	.	MAF_INRAE=13.291;MAF_USDA=4.118
NC_035085.1	37851955	.	G	T	.	.	MAF_INRAE=40.833;MAF_USDA=40.588
NC_035085.1	37851967	.	T	A	.	.	MAF_INRAE=5.0
NC_035085.1	37852000	.	C	T	.	.	MAF_INRAE=13.291;MAF_USDA=2.941
NC_035085.1	37852009	.	C	T	.	.	MAF_USDA=6.25
NC_035085.1	37852109	.	G	T	.	.	MAF_USDA=1.639
NC_035085.1	37852127	.	T	C	.	.	MAF_INRAE=1.667;MAF_USDA=31.667
NC_035085.1	37852192	.	T	G	.	.	MAF_INRAE=5.0;MAF_USDA=6.471
NC_035085.1	37852219	.	C	A	.	.	MAF_USDA=4.098
NC_035085.1	37852279	.	C	T	.	.	MAF_INRAE=40.0;MAF_USDA=39.412
NC_035085.1	37852344	.	G	A	.	.	MAF_INRAE=40.0;MAF_USDA=40.588
NC_035085.1	37852404	.	G	T	.	.	MAF_USDA=8.333
NC_035085.1	37852418	.	A	C	.	.	MAF_INRAE=5.0;MAF_USDA=6.471
NC_035085.1	37852429	.	A	G	.	.	MAF_INRAE=17.089;MAF_USDA=10.588
NC_035085.1	37852444	.	C	A	.	.	MAF_USDA=4.098
NC_035085.1	37852460	.	G	A	.	.	MAF_INRAE=40.0;MAF_USDA=38.824
NC_035085.1	37852495	.	A	C	.	.	MAF_INRAE=44.167;MAF_USDA=37.059
NC_035085.1	37852503	.	T	C	.	.	MAF_INRAE=18.354;MAF_USDA=33.529
NC_035085.1	37852507	.	G	A	.	.	MAF_INRAE=5.0;MAF_USDA=6.471
NC_035085.1	37852631	.	C	T	.	.	MAF_INRAE=5.0
NC_035085.1	37852646	.	G	C	.	.	MAF_USDA=4.098
NC_035085.1	37852673	.	C	T	.	.	MAF_INRAE=44.167;MAF_USDA=37.059
NC_035085.1	37852747	.	G	A	.	.	MAF_USDA=1.667
NC_035085.1	37852756	.	C	T	.	.	MAF_INRAE=12.658;MAF_USDA=11.765
NC_035085.1	37852831	.	C	A	.	.	MAF_USDA=1.639
NC_035085.1	37852899	.	T	C	.	.	MAF_INRAE=5.0;MAF_USDA=7.059
NC_035085.1	37852921	.	T	A	.	.	MAF_USDA=3.279
NC_035085.1	37852960	.	C	T	.	.	MAF_INRAE=40.0;MAF_USDA=39.286
NC_035085.1	37853065	.	C	G	.	.	MAF_USDA=4.167
NC_035085.1	37853095	.	A	G	.	.	MAF_INRAE=5.0;MAF_USDA=7.059
NC_035085.1	37853179	.	C	T	.	.	MAF_INRAE=5.263;MAF_USDA=2.941
NC_035085.1	37853186	.	A	G	.	.	MAF_INRAE=13.291;MAF_USDA=4.098
NC_035085.1	37853198	.	A	G	.	.	MAF_INRAE=5.0
NC_035085.1	37853218	.	A	C	.	.	MAF_INRAE=16.667;MAF_USDA=7.059
NC_035085.1	37853359	.	C	T	.	.	MAF_USDA=4.098
NC_035085.1	37853415	.	T	C	.	.	MAF_USDA=4.918
NC_035085.1	37853426	.	A	C	.	.	MAF_INRAE=18.354;MAF_USDA=34.118
NC_035085.1	37853472	.	A	C	.	.	MAF_INRAE=6.962;MAF_USDA=4.098
NC_035085.1	37853514	.	C	T	.	.	MAF_INRAE=1.667;MAF_USDA=6.557
NC_035085.1	37853547	.	C	T	.	.	MAF_INRAE=15.833;MAF_USDA=2.353
NC_035085.1	37853548	.	G	A	.	.	MAF_INRAE=1.667;MAF_USDA=6.557
NC_035085.1	37853565	.	C	T	.	.	MAF_INRAE=13.291;MAF_USDA=4.167
NC_035085.1	37853682	.	A	G	.	.	MAF_USDA=6.471
NC_035085.1	37853720	.	G	A	.	.	MAF_INRAE=31.579;MAF_USDA=32.353
NC_035085.1	37853735	.	T	C	.	.	MAF_INRAE=31.579;MAF_USDA=35.294
NC_035085.1	37853741	.	T	G	.	.	MAF_USDA=4.918
NC_035085.1	37853869	.	C	T	.	.	MAF_USDA=10.656
NC_035085.1	37853932	.	G	A	.	.	MAF_USDA=1.639
NC_035085.1	37853965	.	G	A	.	.	MAF_USDA=1.639
NC_035085.1	37854023	.	T	C	.	.	MAF_INRAE=15.833;MAF_USDA=2.353
NC_035085.1	37854032	.	A	T	.	.	MAF_INRAE=40.0;MAF_USDA=39.412
NC_035085.1	37854050	.	T	A	.	.	MAF_INRAE=23.418;MAF_USDA=14.118
NC_035085.1	37854070	.	T	G	.	.	MAF_INRAE=44.167;MAF_USDA=26.23
NC_035085.1	37854076	.	A	C	.	.	MAF_USDA=1.639
NC_035085.1	37854206	.	G	C	.	.	MAF_INRAE=5.0;MAF_USDA=4.167
NC_035085.1	37854657	.	A	G	.	.	MAF_USDA=28.824
NC_035085.1	37854717	.	C	T	.	.	MAF_USDA=4.167
NC_035085.1	37854719	.	T	G	.	.	MAF_USDA=2.459
NC_035085.1	37854756	.	G	T	.	.	MAF_INRAE=5.0;MAF_USDA=8.333
NC_035085.1	37854757	.	G	T	.	.	MAF_INRAE=5.0;MAF_USDA=8.333
NC_035085.1	37854785	.	C	A	.	.	MAF_INRAE=43.333;MAF_USDA=37.059
NC_035085.1	37854808	.	C	T	.	.	MAF_INRAE=43.333;MAF_USDA=37.647
NC_035085.1	37854814	.	T	C	.	.	MAF_INRAE=15.833;MAF_USDA=2.353
NC_035085.1	37854833	.	G	A	.	.	MAF_INRAE=34.81;MAF_USDA=26.471
NC_035085.1	37854834	.	G	T	.	.	MAF_INRAE=25.833;MAF_USDA=26.471
NC_035085.1	37854837	.	T	A	.	.	MAF_INRAE=25.833;MAF_USDA=25.882
NC_035085.1	37854840	.	C	A	.	.	MAF_INRAE=43.333;MAF_USDA=33.529
NC_035085.1	37854843	.	G	A	.	.	MAF_USDA=1.639
NC_035085.1	37854849	.	G	T	.	.	MAF_INRAE=15.833;MAF_USDA=2.353
NC_035085.1	37854902	.	G	T	.	.	MAF_USDA=1.639
NC_035085.1	37855052	.	C	T	.	.	MAF_USDA=1.639
NC_035085.1	37855069	.	A	C	.	.	MAF_INRAE=45.833;MAF_USDA=41.176
NC_035085.1	37855121	.	T	C	.	.	MAF_INRAE=34.81;MAF_USDA=20.0
NC_035085.1	37855175	.	T	G	.	.	MAF_USDA=4.167
NC_035085.1	37855303	.	T	G	.	.	MAF_USDA=1.639
NC_035085.1	37855338	.	T	C	.	.	MAF_INRAE=30.833
NC_035085.1	37855339	.	C	A	.	.	MAF_INRAE=15.833
NC_035085.1	37855358	.	A	G	.	.	MAF_INRAE=38.608;MAF_USDA=41.765
NC_035085.1	37855438	.	T	G	.	.	MAF_USDA=1.639
NC_035085.1	37855474	.	T	A	.	.	MAF_INRAE=45.833;MAF_USDA=44.118
NC_035085.1	37855577	.	T	G	.	.	MAF_USDA=4.098
NC_035085.1	37855590	.	A	T	.	.	MAF_USDA=2.459
NC_035085.1	37855593	.	G	T	.	.	MAF_USDA=8.333
NC_035085.1	37855602	.	A	C	.	.	MAF_USDA=1.639
NC_035085.1	37855668	.	G	T	.	.	MAF_INRAE=24.051;MAF_USDA=2.941
NC_035085.1	37855740	.	C	T	.	.	MAF_USDA=4.098
NC_035085.1	37855770	.	G	A	.	.	MAF_INRAE=10.0;MAF_USDA=2.353
NC_035085.1	37855802	.	A	G	.	.	MAF_INRAE=34.81;MAF_USDA=49.412
NC_035085.1	37855822	.	G	C	.	.	MAF_INRAE=13.291;MAF_USDA=4.118
NC_035085.1	37855834	.	G	A	.	.	MAF_INRAE=6.962;MAF_USDA=4.098
NC_035085.1	37855863	.	G	T	.	.	MAF_USDA=1.639
NC_035085.1	37855871	.	C	T	.	.	MAF_USDA=3.529
NC_035085.1	37855971	.	C	T	.	.	MAF_USDA=5.882
NC_035085.1	37855991	.	A	G	.	.	MAF_INRAE=5.0;MAF_USDA=5.738
NC_035085.1	37856029	.	A	G	.	.	MAF_INRAE=43.333;MAF_USDA=45.294
NC_035085.1	37856074	.	C	T	.	.	MAF_INRAE=27.848;MAF_USDA=7.059
NC_035085.1	37856203	.	C	T	.	.	MAF_USDA=5.882
NC_035085.1	37856228	.	G	A	.	.	MAF_INRAE=35.443;MAF_USDA=37.059
NC_035085.1	37856242	.	T	G	.	.	MAF_USDA=8.824
NC_035085.1	37856243	.	T	G	.	.	MAF_INRAE=20.253;MAF_USDA=11.765
NC_035085.1	37856278	.	G	A	.	.	MAF_USDA=8.824
NC_035085.1	37856368	.	T	C	.	.	MAF_USDA=8.235
NC_035085.1	37856374	.	T	G	.	.	MAF_INRAE=10.0;MAF_USDA=5.294
NC_035085.1	37856379	.	T	G	.	.	MAF_USDA=9.412
NC_035085.1	37856424	.	C	T	.	.	MAF_USDA=1.639
NC_035085.1	37856434	.	A	C	.	.	MAF_INRAE=12.658;MAF_USDA=27.647
NC_035085.1	37856444	.	C	T	.	.	MAF_INRAE=10.0;MAF_USDA=2.941
NC_035085.1	37856492	.	T	A	.	.	MAF_USDA=5.882
NC_035085.1	37856496	.	T	C	.	.	MAF_INRAE=40.506;MAF_USDA=34.118
NC_035085.1	37856577	.	G	A	.	.	MAF_INRAE=24.684;MAF_USDA=29.412
NC_035085.1	37856675	.	T	A	.	.	MAF_USDA=12.5
NC_035085.1	37856683	.	G	T	.	.	MAF_INRAE=36.842;MAF_USDA=33.529
NC_035085.1	37856704	.	C	T	.	.	MAF_USDA=25.0
NC_035085.1	37856763	.	G	A	.	.	MAF_USDA=3.279
NC_035085.1	37856798	.	C	T	.	.	MAF_USDA=3.279
NC_035085.1	37856806	.	A	C	.	.	MAF_INRAE=1.667;MAF_USDA=6.557
NC_035085.1	37856807	.	C	G	.	.	MAF_USDA=3.279
NC_035085.1	37856812	.	T	C	.	.	MAF_USDA=3.279
NC_035085.1	37856823	.	G	A	.	.	MAF_USDA=9.412
NC_035085.1	37856842	.	A	T	.	.	MAF_INRAE=13.291;MAF_USDA=2.941
NC_035085.1	37856852	.	A	G	.	.	MAF_INRAE=5.0;MAF_USDA=10.656
NC_035085.1	37856856	.	G	A	.	.	MAF_INRAE=5.0
NC_035085.1	37856870	.	C	T	.	.	MAF_USDA=4.918
NC_035085.1	37856971	.	T	A	.	.	MAF_INRAE=10.0;MAF_USDA=4.118
NC_035085.1	37856983	.	G	A	.	.	MAF_INRAE=44.937;MAF_USDA=15.294
NC_035085.1	37857030	.	G	T	.	.	MAF_USDA=9.016
NC_035085.1	37857104	.	A	C	.	.	MAF_INRAE=44.937;MAF_USDA=16.471
NC_035085.1	37857141	.	C	T	.	.	MAF_INRAE=4.167
NC_035085.1	37857154	.	A	T	.	.	MAF_INRAE=50.0
NC_035085.1	37857180	.	G	A	.	.	MAF_USDA=1.639
NC_035085.1	37857182	.	A	T	.	.	MAF_USDA=1.639
NC_035085.1	37857185	.	G	A	.	.	MAF_INRAE=44.167;MAF_USDA=31.176
NC_035085.1	37857201	.	C	T	.	.	MAF_USDA=14.706
NC_035085.1	37857300	.	T	G	.	.	MAF_INRAE=46.203;MAF_USDA=44.706
NC_035085.1	37857343	.	C	T	.	.	MAF_INRAE=11.667;MAF_USDA=22.941
NC_035085.1	37857346	.	C	A	.	.	MAF_USDA=11.176
NC_035085.1	37857355	.	G	T	.	.	MAF_USDA=14.118
NC_035085.1	37857444	.	G	T	.	.	MAF_INRAE=1.667;MAF_USDA=9.836
NC_035085.1	37857508	.	G	A	.	.	MAF_USDA=10.0
NC_035085.1	37857544	.	A	C	.	.	MAF_USDA=1.639
NC_035085.1	37857577	.	C	T	.	.	MAF_USDA=3.279
NC_035085.1	37857594	.	C	A	.	.	MAF_USDA=5.738
NC_035085.1	37857614	.	G	A	.	.	MAF_USDA=1.639
NC_035085.1	37857623	.	T	G	.	.	MAF_INRAE=1.667;MAF_USDA=9.836
NC_035085.1	37857700	.	T	G	.	.	MAF_USDA=7.059
NC_035085.1	37857703	.	G	A	.	.	MAF_INRAE=11.667;MAF_USDA=23.529
NC_035085.1	37857753	.	G	A	.	.	MAF_USDA=1.639
NC_035085.1	37857835	.	T	C	.	.	MAF_INRAE=10.833;MAF_USDA=2.353
NC_035085.1	37857872	.	C	T	.	.	MAF_USDA=6.471
NC_035085.1	37857873	.	G	A	.	.	MAF_USDA=1.639
NC_035085.1	37857955	.	C	T	.	.	MAF_USDA=2.459
NC_035085.1	37858035	.	A	C	.	.	MAF_USDA=1.639
NC_035085.1	37858061	.	C	T	.	.	MAF_INRAE=1.667;MAF_USDA=9.016
NC_035085.1	37858092	.	C	G	.	.	MAF_USDA=31.25
NC_035085.1	37858093	.	A	G	.	.	MAF_USDA=37.5
NC_035085.1	37858095	.	C	A	.	.	MAF_USDA=33.333
NC_035085.1	37858096	.	T	C	.	.	MAF_USDA=31.25
NC_035085.1	37858263	.	C	T	.	.	MAF_USDA=2.353
NC_035085.1	37858318	.	T	G	.	.	MAF_USDA=45.238
NC_035085.1	37858878	.	T	G	.	.	MAF_INRAE=26.316
NC_035085.1	37858894	.	T	C	.	.	MAF_INRAE=26.316
NC_035085.1	37858953	.	T	G	.	.	MAF_USDA=5.882
NC_035085.1	37858989	.	T	G	.	.	MAF_USDA=1.639
NC_035085.1	37859006	.	A	C	.	.	MAF_INRAE=5.263
NC_035085.1	37859029	.	C	A	.	.	MAF_INRAE=44.937;MAF_USDA=14.706
NC_035085.1	37859031	.	T	C	.	.	MAF_USDA=1.639
NC_035085.1	37859035	.	A	G	.	.	MAF_INRAE=44.167;MAF_USDA=31.765
NC_035085.1	37859064	.	A	C	.	.	MAF_INRAE=44.937;MAF_USDA=18.824
NC_035085.1	37859076	.	A	G	.	.	MAF_INRAE=11.392;MAF_USDA=11.765
NC_035085.1	37859090	.	G	A	.	.	MAF_USDA=2.459
NC_035085.1	37859125	.	T	A	.	.	MAF_INRAE=44.937;MAF_USDA=14.706
NC_035085.1	37859133	.	A	G	.	.	MAF_INRAE=46.203;MAF_USDA=38.824
NC_035085.1	37859167	.	A	C	.	.	MAF_INRAE=1.667;MAF_USDA=9.836
NC_035085.1	37859168	.	A	C	.	.	MAF_USDA=8.197
NC_035085.1	37859171	.	T	A	.	.	MAF_USDA=7.377
NC_035085.1	37859175	.	T	A	.	.	MAF_USDA=6.557
NC_035085.1	37859180	.	G	T	.	.	MAF_USDA=2.459
NC_035085.1	37859206	.	G	T	.	.	MAF_INRAE=44.937;MAF_USDA=17.647
NC_035085.1	37859210	.	T	G	.	.	MAF_USDA=5.738
NC_035085.1	37859295	.	C	T	.	.	MAF_INRAE=44.937;MAF_USDA=15.882
NC_035085.1	37859311	.	C	T	.	.	MAF_INRAE=1.667;MAF_USDA=10.656
NC_035085.1	37859358	.	A	G	.	.	MAF_INRAE=10.0
NC_035085.1	37859429	.	G	C	.	.	MAF_INRAE=45.57;MAF_USDA=14.706
NC_035085.1	37859461	.	T	A	.	.	MAF_INRAE=44.937;MAF_USDA=19.412
NC_035085.1	37859532	.	AGG	AGA	.	.	MAF_USDA=6.25
NC_035085.1	37859534	.	G	A	.	.	MAF_INRAE=10.0;MAF_USDA=12.295
NC_035085.1	37859577	.	A	G	.	.	MAF_INRAE=48.101;MAF_USDA=45.082
NC_035085.1	37859588	.	C	A	.	.	MAF_INRAE=8.333;MAF_USDA=10.588
NC_035085.1	37859729	.	A	T	.	.	MAF_USDA=6.557
NC_035085.1	37859795	.	A	C	.	.	MAF_INRAE=5.833
NC_035085.1	37859817	.	G	T	.	.	MAF_INRAE=1.667
NC_035085.1	37860595	.	G	A	.	.	MAF_USDA=2.459
NC_035085.1	37860610	.	G	T	.	.	MAF_USDA=6.471
NC_035085.1	37860679	.	G	A	.	.	MAF_INRAE=20.253;MAF_USDA=35.294
NC_035085.1	37860704	.	T	G	.	.	MAF_INRAE=42.5;MAF_USDA=35.882
NC_035085.1	37860726	.	A	G	.	.	MAF_INRAE=43.333;MAF_USDA=31.765
NC_035085.1	37860783	.	C	A	.	.	MAF_USDA=4.098
NC_035085.1	37860817	.	G	A	.	.	MAF_USDA=2.459
NC_035085.1	37860916	.	T	C	.	.	MAF_INRAE=37.975;MAF_USDA=47.647
NC_035085.1	37860980	.	A	C	.	.	MAF_USDA=36.31
NC_035085.1	37861010	.	A	C	.	.	MAF_USDA=20.833
NC_035085.1	37861031	.	C	A	.	.	MAF_INRAE=13.291;MAF_USDA=15.882
NC_035085.1	37861052	.	C	T	.	.	MAF_USDA=7.059
NC_035085.1	37861099	.	T	A	.	.	MAF_INRAE=4.167;MAF_USDA=11.475
NC_035085.1	37861107	.	T	G	.	.	MAF_INRAE=48.101;MAF_USDA=49.412
NC_035085.1	37861187	.	C	T	.	.	MAF_USDA=1.639
NC_035085.1	37861192	.	C	T	.	.	MAF_INRAE=48.101;MAF_USDA=45.294
NC_035085.1	37861208	.	G	A	.	.	MAF_INRAE=32.911;MAF_USDA=38.824
NC_035085.1	37861324	.	T	C	.	.	MAF_USDA=7.377
NC_035085.1	37861333	.	G	T	.	.	MAF_USDA=4.098
NC_035085.1	37861334	.	T	C	.	.	MAF_INRAE=48.734;MAF_USDA=48.235
NC_035085.1	37861353	.	G	T	.	.	MAF_INRAE=48.101;MAF_USDA=46.471
NC_035085.1	37861361	.	G	A	.	.	MAF_USDA=1.639
NC_035085.1	37861451	.	A	C	.	.	MAF_USDA=2.459
NC_035085.1	37861544	.	T	A	.	.	MAF_USDA=18.824
NC_035085.1	37861724	.	G	T	.	.	MAF_USDA=6.25
NC_035085.1	37861745	.	C	A	.	.	MAF_USDA=1.639
NC_035085.1	37861768	.	C	G	.	.	MAF_INRAE=28.481;MAF_USDA=7.059
NC_035085.1	37861820	.	C	T	.	.	MAF_USDA=6.557
NC_035085.1	37861825	.	G	A	.	.	MAF_INRAE=13.291;MAF_USDA=2.941
NC_035085.1	37861832	.	C	T	.	.	MAF_INRAE=28.481;MAF_USDA=33.529
NC_035085.1	37861876	.	G	A	.	.	MAF_USDA=2.459
NC_035085.1	37861947	.	C	T	.	.	MAF_INRAE=13.291;MAF_USDA=22.353
NC_035085.1	37861953	.	C	G	.	.	MAF_INRAE=36.709;MAF_USDA=32.941
NC_035085.1	37861979	.	T	G	.	.	MAF_INRAE=41.772;MAF_USDA=31.765
NC_035085.1	37861991	.	T	G	.	.	MAF_USDA=18.033
NC_035085.1	37861992	.	C	A	.	.	MAF_USDA=21.311
NC_035085.1	37861993	.	C	T	.	.	MAF_USDA=1.639
NC_035085.1	37862019	.	G	A	.	.	MAF_INRAE=14.557;MAF_USDA=11.765
NC_035085.1	37862060	.	A	C	.	.	MAF_INRAE=10.0;MAF_USDA=5.294
NC_035085.1	37862103	.	T	C	.	.	MAF_USDA=4.918
NC_035085.1	37862104	.	T	C	.	.	MAF_INRAE=36.709;MAF_USDA=38.824
NC_035085.1	37862120	.	A	C	.	.	MAF_USDA=2.459
NC_035085.1	37862122	.	G	A	.	.	MAF_INRAE=6.962;MAF_USDA=3.279
NC_035085.1	37862141	.	C	A	.	.	MAF_INRAE=36.709;MAF_USDA=28.824
NC_035085.1	37862151	.	A	C	.	.	MAF_INRAE=29.167;MAF_USDA=8.824
NC_035085.1	37862155	.	G	A	.	.	MAF_USDA=3.279
NC_035085.1	37862184	.	T	G	.	.	MAF_INRAE=4.43;MAF_USDA=1.639
NC_035085.1	37862191	.	C	T	.	.	MAF_INRAE=13.291;MAF_USDA=3.529
NC_035085.1	37862219	.	A	G	.	.	MAF_USDA=2.083
NC_035085.1	37862249	.	G	T	.	.	MAF_USDA=4.918
NC_035085.1	37862301	.	C	A	.	.	MAF_INRAE=45.0;MAF_USDA=31.765
NC_035085.1	37862313	.	C	T	.	.	MAF_INRAE=35.443;MAF_USDA=34.118
NC_035085.1	37862371	.	G	C	.	.	MAF_INRAE=28.481;MAF_USDA=8.235
NC_035085.1	37862414	.	G	T	.	.	MAF_USDA=1.639
NC_035085.1	37862466	.	C	G	.	.	MAF_INRAE=44.167;MAF_USDA=35.882
NC_035085.1	37862474	.	C	T	.	.	MAF_USDA=8.824
NC_035085.1	37862475	.	G	A	.	.	MAF_INRAE=23.418;MAF_USDA=25.294
NC_035085.1	37862525	.	T	C	.	.	MAF_USDA=8.333
NC_035085.1	37862532	.	A	C	.	.	MAF_USDA=2.459
NC_035085.1	37862541	.	A	G	.	.	MAF_USDA=10.588
NC_035085.1	37862555	.	G	A	.	.	MAF_INRAE=5.833
NC_035085.1	37862569	.	G	T	.	.	MAF_INRAE=28.481;MAF_USDA=3.529
NC_035085.1	37862615	.	C	T	.	.	MAF_INRAE=43.333;MAF_USDA=37.059
NC_035085.1	37862621	.	T	A	.	.	MAF_USDA=4.098
NC_035085.1	37862625	.	C	T	.	.	MAF_USDA=4.918
NC_035085.1	37862648	.	C	T	.	.	MAF_USDA=5.882
NC_035085.1	37862679	.	T	C	.	.	MAF_USDA=18.75
NC_035085.1	37862741	.	G	A	.	.	MAF_INRAE=28.481;MAF_USDA=9.412
NC_035085.1	37862758	.	C	A	.	.	MAF_USDA=1.639
NC_035085.1	37862815	.	G	A	.	.	MAF_INRAE=23.418;MAF_USDA=18.235
NC_035085.1	37862864	.	G	A	.	.	MAF_USDA=4.118
NC_035085.1	37862923	.	C	T	.	.	MAF_USDA=3.279
NC_035085.1	37862981	.	T	C	.	.	MAF_INRAE=13.291;MAF_USDA=2.941
NC_035085.1	37862982	.	G	T	.	.	MAF_INRAE=7.5;MAF_USDA=2.941
NC_035085.1	37862994	.	G	T	.	.	MAF_INRAE=40.833;MAF_USDA=36.31
NC_035085.1	37863021	.	C	T	.	.	MAF_USDA=37.5
NC_035085.1	37863051	.	G	T	.	.	MAF_USDA=4.167
NC_035085.1	37863108	.	G	T	.	.	MAF_INRAE=38.608;MAF_USDA=45.882
NC_035085.1	37863233	.	C	T	.	.	MAF_INRAE=27.848;MAF_USDA=8.235
NC_035085.1	37863327	.	G	A	.	.	MAF_INRAE=28.481;MAF_USDA=8.824
NC_035085.1	37863335	.	A	T	.	.	MAF_INRAE=28.481;MAF_USDA=8.235
NC_035085.1	37863455	.	A	T	.	.	MAF_INRAE=42.5;MAF_USDA=38.824
NC_035085.1	37863459	.	C	T	.	.	MAF_INRAE=21.053;MAF_USDA=16.471
NC_035085.1	37863473	.	G	A	.	.	MAF_USDA=4.167
NC_035085.1	37863500	.	A	T	.	.	MAF_USDA=1.639
NC_035085.1	37863531	.	T	G	.	.	MAF_INRAE=28.481;MAF_USDA=8.235
NC_035085.1	37863576	.	G	A	.	.	MAF_INRAE=28.481;MAF_USDA=8.235
NC_035085.1	37863594	.	C	T	.	.	MAF_INRAE=29.747;MAF_USDA=33.529
NC_035085.1	37863610	.	C	A	.	.	MAF_INRAE=27.848;MAF_USDA=8.235
NC_035085.1	37863646	.	C	T	.	.	MAF_USDA=7.647
NC_035085.1	37863695	.	C	G	.	.	MAF_USDA=8.333
NC_035085.1	37863715	.	C	T	.	.	MAF_INRAE=44.167;MAF_USDA=35.882
NC_035085.1	37863774	.	T	G	.	.	MAF_INRAE=14.557;MAF_USDA=11.176
NC_035085.1	37863790	.	C	A	.	.	MAF_INRAE=28.481;MAF_USDA=8.235
NC_035085.1	37863796	.	C	T	.	.	MAF_INRAE=44.167;MAF_USDA=46.471
NC_035085.1	37863821	.	G	A	.	.	MAF_INRAE=36.709;MAF_USDA=29.762
NC_035085.1	37863823	.	A	C	.	.	MAF_INRAE=30.0;MAF_USDA=29.762
NC_035085.1	37863861	.	C	T	.	.	MAF_INRAE=31.013;MAF_USDA=27.647
NC_035085.1	37863865	.	T	A	.	.	MAF_INRAE=45.0;MAF_USDA=41.765
NC_035085.1	37863903	.	C	A	.	.	MAF_USDA=1.639
NC_035085.1	37863935	.	T	G	.	.	MAF_INRAE=48.101;MAF_USDA=26.471
NC_035085.1	37863951	.	G	C	.	.	MAF_USDA=14.706
NC_035085.1	37863962	.	T	G	.	.	MAF_INRAE=10.0;MAF_USDA=5.294
NC_035085.1	37863973	.	C	A	.	.	MAF_USDA=23.529
NC_035085.1	37863976	.	C	A	.	.	MAF_USDA=4.167
NC_035085.1	37863978	.	T	A	.	.	MAF_USDA=4.167
NC_035085.1	37863981	.	T	A	.	.	MAF_USDA=8.333
NC_035085.1	37864045	.	T	G	.	.	MAF_INRAE=16.456;MAF_USDA=16.471
NC_035085.1	37864107	.	C	T	.	.	MAF_USDA=15.882
NC_035085.1	37864128	.	C	A	.	.	MAF_USDA=4.098
NC_035085.1	37864132	.	G	A	.	.	MAF_INRAE=46.203;MAF_USDA=25.882
NC_035085.1	37864138	.	C	A	.	.	MAF_INRAE=17.722;MAF_USDA=17.647
NC_035085.1	37864139	.	A	C	.	.	MAF_USDA=12.353
NC_035085.1	37864140	.	T	A	.	.	MAF_INRAE=38.333;MAF_USDA=24.118
NC_035085.1	37864147	.	C	G	.	.	MAF_INRAE=17.722;MAF_USDA=16.471
NC_035085.1	37864159	.	G	A	.	.	MAF_INRAE=28.481;MAF_USDA=8.235
NC_035085.1	37864185	.	C	T	.	.	MAF_INRAE=44.167;MAF_USDA=37.059
NC_035085.1	37864192	.	C	T	.	.	MAF_INRAE=44.937;MAF_USDA=25.294
NC_035085.1	37864285	.	T	C	.	.	MAF_USDA=11.176
NC_035085.1	37864308	.	C	G	.	.	MAF_INRAE=5.263;MAF_USDA=2.941
NC_035085.1	37864322	.	T	G	.	.	MAF_INRAE=21.053;MAF_USDA=4.167
NC_035085.1	37864324	.	A	T	.	.	MAF_INRAE=47.368
NC_035085.1	37864339	.	C	T	.	.	MAF_USDA=6.25
NC_035085.1	37864356	.	C	A	.	.	MAF_INRAE=13.291;MAF_USDA=4.098
NC_035085.1	37864369	.	A	G	.	.	MAF_INRAE=16.456;MAF_USDA=16.471
NC_035085.1	37864393	.	T	G	.	.	MAF_INRAE=31.579;MAF_USDA=7.647
NC_035085.1	37864409	.	T	A	.	.	MAF_INRAE=44.167;MAF_USDA=25.0
NC_035085.1	37864410	.	T	G	.	.	MAF_INRAE=28.481;MAF_USDA=8.333
NC_035085.1	37864411	.	A	C	.	.	MAF_INRAE=12.5;MAF_USDA=4.167
NC_035085.1	37864472	.	G	A	.	.	MAF_INRAE=14.557;MAF_USDA=17.647
NC_035085.1	37864578	.	A	C	.	.	MAF_INRAE=28.481;MAF_USDA=8.235
NC_035085.1	37864637	.	C	A	.	.	MAF_INRAE=30.833;MAF_USDA=22.941
NC_035085.1	37864660	.	A	C	.	.	MAF_INRAE=34.177;MAF_USDA=17.647
NC_035085.1	37864757	.	C	T	.	.	MAF_USDA=15.882
NC_035085.1	37864763	.	T	C	.	.	MAF_INRAE=16.456;MAF_USDA=8.235
NC_035085.1	37864787	.	A	G	.	.	MAF_USDA=1.639
NC_035085.1	37864793	.	A	C	.	.	MAF_USDA=1.639
NC_035085.1	37864800	.	T	C	.	.	MAF_INRAE=27.848;MAF_USDA=8.235
NC_035085.1	37864811	.	T	C	.	.	MAF_INRAE=5.833;MAF_USDA=2.083
NC_035085.1	37864812	.	A	C	.	.	MAF_INRAE=5.833;MAF_USDA=2.083
NC_035085.1	37864814	.	A	T	.	.	MAF_INRAE=5.833
NC_035085.1	37864827	.	G	C	.	.	MAF_INRAE=13.333;MAF_USDA=5.882
NC_035085.1	37864835	.	A	G	.	.	MAF_INRAE=20.253;MAF_USDA=41.176
NC_035085.1	37864855	.	C	T	.	.	MAF_INRAE=28.481;MAF_USDA=8.235
NC_035085.1	37864876	.	A	G	.	.	MAF_INRAE=5.696;MAF_USDA=9.412
NC_035085.1	37864927	.	A	T	.	.	MAF_INRAE=13.291;MAF_USDA=18.824
NC_035085.1	37864934	.	G	T	.	.	MAF_INRAE=41.772;MAF_USDA=49.412
NC_035085.1	37864938	.	A	G	.	.	MAF_USDA=4.918
NC_035085.1	37864947	.	G	A	.	.	MAF_INRAE=28.481;MAF_USDA=8.235
NC_035085.1	37864971	.	C	A	.	.	MAF_INRAE=24.684;MAF_USDA=6.25
NC_035085.1	37864987	.	C	A	.	.	MAF_INRAE=48.734;MAF_USDA=45.882
NC_035085.1	37864990	.	ATCACTTT	ATCACTTC	.	.	MAF_USDA=27.083
NC_035085.1	37864997	.	T	C	.	.	MAF_INRAE=48.734;MAF_USDA=36.066
NC_035085.1	37865010	.	TGCAA	TGCAG	.	.	MAF_USDA=2.083
NC_035085.1	37865014	.	A	G	.	.	MAF_INRAE=5.696;MAF_USDA=4.918
NC_035085.1	37865061	.	C	T	.	.	MAF_USDA=5.738
NC_035085.1	37865132	.	A	C	.	.	MAF_INRAE=14.557;MAF_USDA=15.882
NC_035085.1	37865162	.	T	A	.	.	MAF_USDA=15.294
NC_035085.1	37865233	.	C	A	.	.	MAF_INRAE=30.833;MAF_USDA=11.176
NC_035085.1	37865242	.	G	A	.	.	MAF_INRAE=27.215;MAF_USDA=20.588
NC_035085.1	37865296	.	T	A	.	.	MAF_INRAE=46.835;MAF_USDA=48.824
NC_035085.1	37865308	.	C	G	.	.	MAF_INRAE=28.481;MAF_USDA=8.824
NC_035085.1	37865311	.	T	G	.	.	MAF_INRAE=36.076;MAF_USDA=41.176
NC_035085.1	37865313	.	T	C	.	.	MAF_INRAE=11.667;MAF_USDA=10.588
NC_035085.1	37865347	.	C	A	.	.	MAF_USDA=14.706
NC_035085.1	37865365	.	T	G	.	.	MAF_USDA=5.738
NC_035085.1	37865368	.	C	A	.	.	MAF_INRAE=13.924;MAF_USDA=11.176
NC_035085.1	37865401	.	G	T	.	.	MAF_USDA=43.75
NC_035085.1	37865404	.	G	T,A	.	.	MAF_INRAE=13.333;MAF_USDA=37.5
NC_035085.1	37865412	.	G	T	.	.	MAF_USDA=43.75
NC_035085.1	37865418	.	A	T	.	.	MAF_USDA=43.75
NC_035085.1	37865420	.	G	T	.	.	MAF_USDA=43.75
NC_035085.1	37865475	.	G	T	.	.	MAF_INRAE=5.0
NC_035085.1	37865497	.	C	T	.	.	MAF_USDA=1.639
NC_035085.1	37865609	.	G	A	.	.	MAF_USDA=15.882
NC_035085.1	37865620	.	G	A	.	.	MAF_USDA=19.412
NC_035085.1	37865625	.	C	T	.	.	MAF_INRAE=12.5;MAF_USDA=6.471
NC_035085.1	37865695	.	C	T	.	.	MAF_USDA=1.639
NC_035085.1	37865697	.	A	G	.	.	MAF_INRAE=46.203;MAF_USDA=38.824
NC_035085.1	37865701	.	C	T	.	.	MAF_USDA=5.882
NC_035085.1	37865780	.	G	A	.	.	MAF_INRAE=18.987;MAF_USDA=11.765
NC_035085.1	37865809	.	G	T	.	.	MAF_INRAE=5.263;MAF_USDA=8.824
NC_035085.1	37865896	.	C	G	.	.	MAF_USDA=12.353
NC_035085.1	37865897	.	C	A	.	.	MAF_USDA=12.353
NC_035085.1	37865906	.	G	A	.	.	MAF_INRAE=5.833
NC_035085.1	37865981	.	C	T	.	.	MAF_INRAE=1.667;MAF_USDA=4.918
NC_035085.1	37865988	.	G	A	.	.	MAF_USDA=1.639
NC_035085.1	37866196	.	G	T	.	.	MAF_INRAE=4.167
NC_035085.1	37866258	.	C	T	.	.	MAF_USDA=8.197
NC_035085.1	37866322	.	C	A	.	.	MAF_INRAE=15.823;MAF_USDA=3.529
NC_035085.1	37866367	.	T	G	.	.	MAF_INRAE=43.671;MAF_USDA=22.941
NC_035085.1	37866386	.	G	A	.	.	MAF_INRAE=46.203;MAF_USDA=33.529
NC_035085.1	37866494	.	C	T	.	.	MAF_USDA=5.294
NC_035085.1	37866535	.	C	T	.	.	MAF_USDA=4.118
NC_035085.1	37866650	.	C	T	.	.	MAF_INRAE=26.667;MAF_USDA=20.0
NC_035085.1	37866716	.	G	T	.	.	MAF_USDA=8.824
NC_035085.1	37866829	.	T	G	.	.	MAF_USDA=7.647
NC_035085.1	37866832	.	A	T	.	.	MAF_INRAE=45.57;MAF_USDA=38.235
NC_035085.1	37866869	.	C	T	.	.	MAF_INRAE=13.333;MAF_USDA=25.294
NC_035085.1	37866920	.	A	G	.	.	MAF_INRAE=43.671;MAF_USDA=37.059
NC_035085.1	37866929	.	G	C	.	.	MAF_USDA=4.098
NC_035085.1	37866997	.	G	A	.	.	MAF_USDA=3.529
NC_035085.1	37867021	.	T	C	.	.	MAF_USDA=1.639
NC_035085.1	37867090	.	T	G	.	.	MAF_USDA=4.918
NC_035085.1	37867094	.	T	G	.	.	MAF_INRAE=5.833;MAF_USDA=4.118
NC_035085.1	37867159	.	C	T	.	.	MAF_INRAE=13.333;MAF_USDA=20.588
NC_035085.1	37867187	.	G	A	.	.	MAF_INRAE=30.833;MAF_USDA=11.765
NC_035085.1	37867311	.	A	T	.	.	MAF_USDA=4.918
NC_035085.1	37867320	.	T	G	.	.	MAF_USDA=1.639
NC_035085.1	37867340	.	G	A	.	.	MAF_INRAE=44.167;MAF_USDA=31.25
NC_035085.1	37867369	.	C	T	.	.	MAF_INRAE=5.0;MAF_USDA=3.279
NC_035085.1	37867384	.	C	A	.	.	MAF_INRAE=30.833;MAF_USDA=8.824
NC_035085.1	37867415	.	T	C	.	.	MAF_INRAE=13.333;MAF_USDA=6.471
NC_035085.1	37867424	.	C	T	.	.	MAF_INRAE=35.443;MAF_USDA=38.235
NC_035085.1	37867464	.	T	C	.	.	MAF_INRAE=30.833;MAF_USDA=18.235
NC_035085.1	37867605	.	C	T	.	.	MAF_INRAE=30.833;MAF_USDA=9.412
NC_035085.1	37867609	.	A	G	.	.	MAF_INRAE=43.333;MAF_USDA=15.882
NC_035085.1	37867631	.	A	G	.	.	MAF_USDA=3.279
NC_035085.1	37867632	.	T	C	.	.	MAF_INRAE=10.0;MAF_USDA=41.176
NC_035085.1	37867643	.	A	G	.	.	MAF_INRAE=49.367;MAF_USDA=39.412
NC_035085.1	37867665	.	A	T	.	.	MAF_USDA=5.0
NC_035085.1	37867670	.	C	T	.	.	MAF_USDA=10.0
NC_035085.1	37867685	.	C	A	.	.	MAF_USDA=7.5
NC_035085.1	37867689	.	A	G	.	.	MAF_INRAE=30.0;MAF_USDA=9.524
NC_035085.1	37867775	.	G	T	.	.	MAF_INRAE=30.0;MAF_USDA=11.176
NC_035085.1	37867782	.	C	G	.	.	MAF_USDA=2.083
NC_035085.1	37867820	.	G	A	.	.	MAF_USDA=1.765
NC_035085.1	37867843	.	T	G	.	.	MAF_INRAE=6.962;MAF_USDA=4.918
NC_035085.1	37867854	.	A	C	.	.	MAF_INRAE=44.167;MAF_USDA=15.882
NC_035085.1	37867876	.	G	T	.	.	MAF_INRAE=10.0;MAF_USDA=6.471
NC_035085.1	37867917	.	A	C	.	.	MAF_USDA=13.934
NC_035085.1	37867922	.	A	G	.	.	MAF_USDA=25.0
NC_035085.1	37867935	.	G	C	.	.	MAF_USDA=2.459
NC_035085.1	37867964	.	A	G	.	.	MAF_USDA=18.235
NC_035085.1	37868040	.	A	T	.	.	MAF_INRAE=45.833;MAF_USDA=40.0
NC_035085.1	37868045	.	G	T	.	.	MAF_INRAE=23.333;MAF_USDA=14.118
NC_035085.1	37868299	.	G	A	.	.	MAF_USDA=13.934
NC_035085.1	37868311	.	A	G	.	.	MAF_USDA=13.115
NC_035085.1	37868320	.	T	C	.	.	MAF_INRAE=5.263;MAF_USDA=2.941
NC_035085.1	37868328	.	T	C	.	.	MAF_USDA=14.754
NC_035085.1	37868334	.	G	T	.	.	MAF_USDA=14.754
NC_035085.1	37868335	.	A	C	.	.	MAF_USDA=14.754
NC_035085.1	37868373	.	G	T	.	.	MAF_INRAE=45.833;MAF_USDA=21.176
NC_035085.1	37868457	.	G	T	.	.	MAF_USDA=22.917
NC_035085.1	37868530	.	C	T	.	.	MAF_USDA=3.279
NC_035085.1	37868586	.	T	C	.	.	MAF_USDA=1.176
NC_035085.1	37868620	.	G	T	.	.	MAF_INRAE=41.139;MAF_USDA=35.294
NC_035085.1	37868630	.	T	A	.	.	MAF_INRAE=46.667;MAF_USDA=21.176
NC_035085.1	37868670	.	C	T	.	.	MAF_USDA=2.941
NC_035085.1	37868726	.	C	T	.	.	MAF_INRAE=44.167;MAF_USDA=15.882
NC_035085.1	37868768	.	C	T	.	.	MAF_INRAE=44.167;MAF_USDA=17.647
NC_035085.1	37869016	.	T	A	.	.	MAF_INRAE=30.833;MAF_USDA=9.412
NC_035085.1	37869060	.	G	A	.	.	MAF_INRAE=44.937;MAF_USDA=30.588
NC_035085.1	37869092	.	C	G	.	.	MAF_USDA=8.824
NC_035085.1	37869170	.	A	C	.	.	MAF_USDA=8.333
NC_035085.1	37869222	.	G	A	.	.	MAF_USDA=43.103
NC_035085.1	37869341	.	G	A	.	.	MAF_USDA=15.882
NC_035085.1	37869393	.	G	A	.	.	MAF_INRAE=32.278;MAF_USDA=31.176
NC_035085.1	37869418	.	T	C	.	.	MAF_USDA=18.75
NC_035085.1	37869419	.	A	G	.	.	MAF_USDA=18.75
NC_035085.1	37869441	.	G	A	.	.	MAF_INRAE=12.5;MAF_USDA=6.471
NC_035085.1	37869445	.	A	C	.	.	MAF_INRAE=12.5;MAF_USDA=5.882
```
