## Supplemental Data 1 for "Development of a high-density 665 K SNP array for rainbow trout genome-wide genotyping": INRAE_USDA_MAF1.vcf (part 1686 of 1714)

```
NC_035085.1	37869486	.	T	C	.	.	MAF_INRAE=28.481;MAF_USDA=21.176
NC_035085.1	37869499	.	C	G	.	.	MAF_USDA=2.459
NC_035085.1	37869501	.	A	C	.	.	MAF_INRAE=37.342;MAF_USDA=38.235
NC_035085.1	37869504	.	A	G	.	.	MAF_INRAE=25.833;MAF_USDA=21.176
NC_035085.1	37869505	.	T	C	.	.	MAF_INRAE=25.833;MAF_USDA=20.588
NC_035085.1	37869510	.	T	C	.	.	MAF_INRAE=27.848;MAF_USDA=21.176
NC_035085.1	37869512	.	C	T	.	.	MAF_INRAE=44.167;MAF_USDA=15.882
NC_035085.1	37869722	.	G	T	.	.	MAF_USDA=7.059
NC_035085.1	37869801	.	C	T	.	.	MAF_INRAE=13.333;MAF_USDA=7.059
NC_035085.1	37869838	.	C	A	.	.	MAF_INRAE=15.0;MAF_USDA=10.714
NC_035085.1	37869840	.	T	A	.	.	MAF_USDA=7.143
NC_035085.1	37869841	.	T	A	.	.	MAF_USDA=7.143
NC_035085.1	37869842	.	T	A	.	.	MAF_USDA=6.548
NC_035085.1	37869905	.	A	T	.	.	MAF_INRAE=28.481;MAF_USDA=12.5
NC_035085.1	37869926	.	T	A	.	.	MAF_INRAE=28.481;MAF_USDA=21.176
NC_035085.1	37869951	.	G	T	.	.	MAF_USDA=1.639
NC_035085.1	37870005	.	G	A	.	.	MAF_INRAE=28.481;MAF_USDA=21.765
NC_035085.1	37870009	.	A	T	.	.	MAF_INRAE=43.333;MAF_USDA=17.647
NC_035085.1	37870019	.	G	T	.	.	MAF_USDA=4.098
NC_035085.1	37870060	.	G	T	.	.	MAF_USDA=2.941
NC_035085.1	37870072	.	C	T	.	.	MAF_INRAE=27.215;MAF_USDA=5.882
NC_035085.1	37870102	.	G	T	.	.	MAF_INRAE=27.848;MAF_USDA=21.176
NC_035085.1	37870137	.	G	A	.	.	MAF_USDA=4.918
NC_035085.1	37870154	.	T	C	.	.	MAF_INRAE=31.646;MAF_USDA=34.706
NC_035085.1	37870181	.	A	T	.	.	MAF_INRAE=35.443;MAF_USDA=37.059
NC_035085.1	37870280	.	C	A	.	.	MAF_INRAE=39.241;MAF_USDA=41.176
NC_035085.1	37870371	.	G	T	.	.	MAF_USDA=2.459
NC_035085.1	37870413	.	T	C	.	.	MAF_INRAE=47.468;MAF_USDA=37.059
NC_035085.1	37870566	.	C	T	.	.	MAF_INRAE=28.481;MAF_USDA=21.176
NC_035085.1	37870799	.	T	C	.	.	MAF_INRAE=48.101;MAF_USDA=43.529
NC_035085.1	37871004	.	C	T	.	.	MAF_USDA=1.639
NC_035085.1	37871012	.	C	T	.	.	MAF_INRAE=13.333;MAF_USDA=6.471
NC_035085.1	37871049	.	C	A	.	.	MAF_INRAE=12.5;MAF_USDA=6.471
NC_035085.1	37871138	.	A	G	.	.	MAF_USDA=14.706
NC_035085.1	37871176	.	C	T	.	.	MAF_USDA=4.167
NC_035085.1	37871319	.	C	T	.	.	MAF_INRAE=9.167;MAF_USDA=7.059
NC_035085.1	37871329	.	T	A	.	.	MAF_INRAE=38.608;MAF_USDA=29.412
NC_035085.1	37871413	.	C	A	.	.	MAF_INRAE=17.722;MAF_USDA=21.765
NC_035085.1	37871458	.	G	A	.	.	MAF_INRAE=31.579;MAF_USDA=3.529
NC_035085.1	37871473	.	C	A	.	.	MAF_INRAE=5.0;MAF_USDA=8.235
NC_035085.1	37871475	.	T	G	.	.	MAF_INRAE=5.0
NC_035085.1	37871496	.	C	G	.	.	MAF_INRAE=4.167
NC_035085.1	37871502	.	A	T	.	.	MAF_INRAE=4.167
NC_035085.1	37871524	.	A	C	.	.	MAF_USDA=1.639
NC_035085.1	37871640	.	A	T	.	.	MAF_INRAE=32.278;MAF_USDA=31.765
NC_035085.1	37871724	.	G	T	.	.	MAF_USDA=2.459
NC_035085.1	37871740	.	C	T	.	.	MAF_INRAE=36.842
NC_035085.1	37871780	.	C	T	.	.	MAF_USDA=8.197
NC_035085.1	37871812	.	T	C	.	.	MAF_INRAE=14.167;MAF_USDA=6.471
NC_035085.1	37871877	.	A	T	.	.	MAF_INRAE=43.038;MAF_USDA=42.353
NC_035085.1	37871884	.	C	T	.	.	MAF_INRAE=10.0;MAF_USDA=5.882
NC_035085.1	37871890	.	A	G	.	.	MAF_INRAE=5.833
NC_035085.1	37871980	.	C	A	.	.	MAF_INRAE=5.833;MAF_USDA=2.083
NC_035085.1	37872007	.	A	C	.	.	MAF_INRAE=27.5;MAF_USDA=13.115
NC_035085.1	37872064	.	T	C	.	.	MAF_INRAE=17.722;MAF_USDA=10.588
NC_035085.1	37872068	.	A	G	.	.	MAF_INRAE=45.0;MAF_USDA=42.941
NC_035085.1	37872083	.	G	A	.	.	MAF_USDA=20.0
NC_035085.1	37872101	.	A	G	.	.	MAF_INRAE=43.038;MAF_USDA=43.529
NC_035085.1	37872102	.	A	C	.	.	MAF_INRAE=45.0;MAF_USDA=44.118
NC_035085.1	37872107	.	T	A	.	.	MAF_INRAE=1.667;MAF_USDA=4.098
NC_035085.1	37872152	.	T	C	.	.	MAF_INRAE=32.911;MAF_USDA=31.765
NC_035085.1	37872158	.	G	T	.	.	MAF_USDA=2.459
NC_035085.1	37872161	.	C	T	.	.	MAF_USDA=2.459
NC_035085.1	37872370	.	C	A	.	.	MAF_USDA=21.176
NC_035085.1	37872381	.	A	C	.	.	MAF_USDA=4.706
NC_035085.1	37872383	.	G	C	.	.	MAF_USDA=8.197
NC_035085.1	37872414	.	G	A	.	.	MAF_USDA=7.059
NC_035085.1	37872422	.	A	C	.	.	MAF_USDA=35.366
NC_035085.1	37872658	.	T	C	.	.	MAF_USDA=2.083
NC_035085.1	37872659	.	G	A	.	.	MAF_USDA=2.083
NC_035085.1	37872663	.	C	A	.	.	MAF_USDA=3.279
NC_035085.1	37872712	.	G	T	.	.	MAF_USDA=9.016
NC_035085.1	37872770	.	G	T	.	.	MAF_USDA=34.146
NC_035085.1	37872776	.	T	C	.	.	MAF_USDA=34.756
NC_035085.1	37872936	.	A	T	.	.	MAF_USDA=35.417
NC_035085.1	37873026	.	G	A	.	.	MAF_USDA=6.78
NC_035085.1	37873124	.	G	C	.	.	MAF_USDA=1.724
NC_035085.1	37873127	.	G	T	.	.	MAF_USDA=1.724
NC_035085.1	37873128	.	A	G	.	.	MAF_USDA=1.724
NC_035085.1	37873169	.	G	C	.	.	MAF_INRAE=42.105;MAF_USDA=25.294
NC_035085.1	37873217	.	C	T	.	.	MAF_USDA=1.639
NC_035085.1	37873242	.	C	T	.	.	MAF_INRAE=5.833;MAF_USDA=2.083
NC_035085.1	37873255	.	G	A	.	.	MAF_INRAE=6.962;MAF_USDA=4.918
NC_035085.1	37873332	.	G	A	.	.	MAF_INRAE=28.481;MAF_USDA=9.412
NC_035085.1	37873415	.	C	T	.	.	MAF_INRAE=28.481;MAF_USDA=20.588
NC_035085.1	37873440	.	G	A	.	.	MAF_INRAE=43.038;MAF_USDA=42.941
NC_035085.1	37873493	.	G	T	.	.	MAF_INRAE=13.333;MAF_USDA=6.471
NC_035085.1	37873498	.	G	A	.	.	MAF_USDA=8.333
NC_035085.1	37873562	.	G	A	.	.	MAF_INRAE=5.833;MAF_USDA=4.167
NC_035085.1	37873569	.	G	T	.	.	MAF_INRAE=42.405;MAF_USDA=42.353
NC_035085.1	37873655	.	T	G	.	.	MAF_USDA=4.167
NC_035085.1	37873658	.	G	C	.	.	MAF_USDA=4.167
NC_035085.1	37873659	.	G	A	.	.	MAF_USDA=4.167
NC_035085.1	37873660	.	C	A	.	.	MAF_USDA=4.167
NC_035085.1	37873689	.	T	C	.	.	MAF_INRAE=43.038;MAF_USDA=41.765
NC_035085.1	37873729	.	T	C	.	.	MAF_USDA=1.639
NC_035085.1	37873737	.	G	T	.	.	MAF_USDA=15.294
NC_035085.1	37873738	.	G	C	.	.	MAF_USDA=1.639
NC_035085.1	37873821	.	C	T	.	.	MAF_USDA=1.639
NC_035085.1	37873958	.	G	T	.	.	MAF_INRAE=43.038;MAF_USDA=42.353
NC_035085.1	37873994	.	T	C	.	.	MAF_INRAE=43.038;MAF_USDA=42.353
NC_035085.1	37874045	.	G	C	.	.	MAF_INRAE=42.405;MAF_USDA=42.941
NC_035085.1	37874052	.	C	T	.	.	MAF_USDA=1.639
NC_035085.1	37874127	.	G	C	.	.	MAF_INRAE=13.333;MAF_USDA=8.333
NC_035085.1	37874161	.	C	A	.	.	MAF_INRAE=8.333;MAF_USDA=4.167
NC_035085.1	37874239	.	C	G	.	.	MAF_INRAE=13.291;MAF_USDA=2.941
NC_035085.1	37874244	.	C	T	.	.	MAF_INRAE=30.833;MAF_USDA=11.765
NC_035085.1	37874247	.	G	A	.	.	MAF_INRAE=30.833;MAF_USDA=11.765
NC_035085.1	37874251	.	G	A	.	.	MAF_INRAE=30.833;MAF_USDA=11.765
NC_035085.1	37874325	.	C	T	.	.	MAF_INRAE=5.263;MAF_USDA=1.765
NC_035085.1	37874432	.	G	T	.	.	MAF_INRAE=10.0;MAF_USDA=5.294
NC_035085.1	37874436	.	T	G	.	.	MAF_INRAE=10.0;MAF_USDA=5.294
NC_035085.1	37874480	.	G	A	.	.	MAF_USDA=1.639
NC_035085.1	37874484	.	G	A	.	.	MAF_USDA=1.639
NC_035085.1	37874533	.	T	C	.	.	MAF_USDA=1.639
NC_035085.1	37874705	.	C	A	.	.	MAF_USDA=2.083
NC_035085.1	37874706	.	A	C	.	.	MAF_USDA=4.098
NC_035085.1	37874748	.	C	T	.	.	MAF_USDA=4.098
NC_035085.1	37874962	.	A	C	.	.	MAF_INRAE=10.833
NC_035085.1	37875043	.	T	G	.	.	MAF_USDA=14.754
NC_035085.1	37875057	.	A	G	.	.	MAF_INRAE=30.833;MAF_USDA=12.353
NC_035085.1	37875066	.	T	G	.	.	MAF_INRAE=38.608;MAF_USDA=44.706
NC_035085.1	37875088	.	T	G	.	.	MAF_INRAE=32.278;MAF_USDA=32.353
NC_035085.1	37875113	.	C	T	.	.	MAF_USDA=2.459
NC_035085.1	37875115	.	T	C	.	.	MAF_INRAE=32.911;MAF_USDA=32.941
NC_035085.1	37875119	.	T	A	.	.	MAF_INRAE=5.833;MAF_USDA=2.083
NC_035085.1	37875136	.	C	A	.	.	MAF_INRAE=45.0
NC_035085.1	37875138	.	T	A	.	.	MAF_INRAE=45.0
NC_035085.1	37875193	.	A	G	.	.	MAF_INRAE=8.333
NC_035085.1	37875206	.	C	A	.	.	MAF_USDA=1.639
NC_035085.1	37875308	.	C	T	.	.	MAF_INRAE=16.456;MAF_USDA=10.588
NC_035085.1	37875318	.	A	C	.	.	MAF_USDA=9.836
NC_035085.1	37875346	.	A	C	.	.	MAF_INRAE=31.667;MAF_USDA=8.235
NC_035085.1	37875362	.	G	A	.	.	MAF_USDA=1.639
NC_035085.1	37875366	.	C	T	.	.	MAF_INRAE=32.278;MAF_USDA=29.412
NC_035085.1	37875590	.	G	A	.	.	MAF_INRAE=25.316;MAF_USDA=25.882
NC_035085.1	37875695	.	G	C	.	.	MAF_INRAE=9.167;MAF_USDA=5.882
NC_035085.1	37875853	.	C	T	.	.	MAF_USDA=1.639
NC_035085.1	37875962	.	G	A	.	.	MAF_USDA=2.459
NC_035085.1	37876627	.	A	G	.	.	MAF_INRAE=33.544
NC_035085.1	37876986	.	A	T	.	.	MAF_USDA=5.738
NC_035085.1	37876992	.	T	C	.	.	MAF_USDA=10.656
NC_035085.1	37877164	.	C	A	.	.	MAF_USDA=1.667
NC_035085.1	37877922	.	T	C	.	.	MAF_INRAE=33.544
NC_035085.1	37877981	.	A	G	.	.	MAF_INRAE=25.0
NC_035085.1	37878083	.	C	A	.	.	MAF_INRAE=41.139
NC_035085.1	37878133	.	A	T	.	.	MAF_INRAE=32.278;MAF_USDA=30.588
NC_035085.1	37878457	.	G	A	.	.	MAF_USDA=1.639
NC_035085.1	37878461	.	G	A	.	.	MAF_USDA=1.639
NC_035085.1	37878531	.	G	A	.	.	MAF_USDA=3.279
NC_035085.1	37878579	.	A	T	.	.	MAF_INRAE=28.481;MAF_USDA=11.176
NC_035085.1	37878583	.	G	A	.	.	MAF_INRAE=11.667;MAF_USDA=9.412
NC_035085.1	37878599	.	T	G	.	.	MAF_INRAE=41.139;MAF_USDA=37.059
NC_035085.1	37878639	.	G	T	.	.	MAF_USDA=5.294
NC_035085.1	37878661	.	G	A	.	.	MAF_USDA=2.083
NC_035085.1	37878682	.	G	C	.	.	MAF_USDA=1.639
NC_035085.1	37878745	.	C	G	.	.	MAF_INRAE=30.833
NC_035085.1	37878748	.	C	T	.	.	MAF_INRAE=30.833
NC_035085.1	37878750	.	C	T	.	.	MAF_INRAE=30.833
NC_035085.1	37878754	.	T	A	.	.	MAF_INRAE=30.833
NC_035085.1	37878763	.	A	G	.	.	MAF_INRAE=30.833
NC_035085.1	37878765	.	A	G	.	.	MAF_INRAE=30.833
NC_035085.1	37878768	.	C	G	.	.	MAF_INRAE=30.833
NC_035085.1	37878780	.	C	T	.	.	MAF_INRAE=37.975;MAF_USDA=40.0
NC_035085.1	37878907	.	T	C	.	.	MAF_USDA=4.098
NC_035085.1	37878993	.	C	A	.	.	MAF_INRAE=5.263
NC_035085.1	37879016	.	C	A	.	.	MAF_INRAE=8.333
NC_035085.1	37879053	.	T	G	.	.	MAF_INRAE=2.532
NC_035085.1	37879195	.	G	A	.	.	MAF_INRAE=37.975;MAF_USDA=18.824
NC_035085.1	37879314	.	A	G	.	.	MAF_USDA=10.0
NC_035085.1	37879345	.	C	T	.	.	MAF_USDA=2.459
NC_035085.1	37879414	.	T	G	.	.	MAF_USDA=4.167
NC_035085.1	37879553	.	G	A	.	.	MAF_INRAE=21.053
NC_035085.1	37879600	.	C	T	.	.	MAF_USDA=1.639
NC_035085.1	37879682	.	C	G	.	.	MAF_INRAE=15.823;MAF_USDA=9.412
NC_035085.1	37879718	.	T	G	.	.	MAF_INRAE=27.848;MAF_USDA=11.176
NC_035085.1	37879721	.	A	G	.	.	MAF_INRAE=45.0;MAF_USDA=37.647
NC_035085.1	37879827	.	G	A	.	.	MAF_USDA=2.083
NC_035085.1	37880048	.	C	T	.	.	MAF_USDA=1.639
NC_035085.1	37880052	.	C	T	.	.	MAF_USDA=12.353
NC_035085.1	37880173	.	C	T	.	.	MAF_USDA=5.738
NC_035085.1	37880313	.	C	T	.	.	MAF_INRAE=28.481;MAF_USDA=13.934
NC_035085.1	37880327	.	C	A	.	.	MAF_USDA=2.459
NC_035085.1	37880328	.	T	C	.	.	MAF_USDA=2.459
NC_035085.1	37880370	.	C	T	.	.	MAF_USDA=1.639
NC_035085.1	37880475	.	T	C	.	.	MAF_INRAE=16.456;MAF_USDA=27.059
NC_035085.1	37880497	.	T	C	.	.	MAF_USDA=1.639
NC_035085.1	37880556	.	G	A	.	.	MAF_USDA=15.294
NC_035085.1	37880568	.	T	G	.	.	MAF_USDA=15.294
NC_035085.1	37880653	.	G	T	.	.	MAF_USDA=2.941
NC_035085.1	37880768	.	C	G	.	.	MAF_INRAE=31.013;MAF_USDA=24.706
NC_035085.1	37880769	.	T	C	.	.	MAF_INRAE=13.333;MAF_USDA=10.588
NC_035085.1	37880832	.	C	T	.	.	MAF_USDA=1.639
NC_035085.1	37880869	.	G	A	.	.	MAF_USDA=5.738
NC_035085.1	37880879	.	A	G	.	.	MAF_INRAE=5.263;MAF_USDA=22.131
NC_035085.1	37880963	.	A	G	.	.	MAF_INRAE=41.139;MAF_USDA=37.059
NC_035085.1	37880965	.	G	C	.	.	MAF_USDA=1.639
NC_035085.1	37880999	.	A	T	.	.	MAF_USDA=2.083
NC_035085.1	37881070	.	C	T	.	.	MAF_INRAE=23.418;MAF_USDA=35.417
NC_035085.1	37881140	.	G	A	.	.	MAF_INRAE=13.291;MAF_USDA=8.235
NC_035085.1	37881362	.	G	A	.	.	MAF_USDA=2.459
NC_035085.1	37881437	.	A	G	.	.	MAF_INRAE=23.418;MAF_USDA=36.31
NC_035085.1	37881499	.	T	C	.	.	MAF_INRAE=5.833;MAF_USDA=22.951
NC_035085.1	37881559	.	G	A	.	.	MAF_USDA=22.917
NC_035085.1	37881617	.	G	C	.	.	MAF_INRAE=8.333;MAF_USDA=6.25
NC_035085.1	37881648	.	G	A	.	.	MAF_USDA=1.639
NC_035085.1	37881782	.	T	C	.	.	MAF_INRAE=43.333;MAF_USDA=22.941
NC_035085.1	37881803	.	T	C	.	.	MAF_USDA=1.639
NC_035085.1	37881852	.	C	G	.	.	MAF_USDA=7.5
NC_035085.1	37881873	.	C	T	.	.	MAF_USDA=5.0
NC_035085.1	37882509	.	G	A	.	.	MAF_USDA=8.235
NC_035085.1	37882580	.	C	T	.	.	MAF_USDA=1.639
NC_035085.1	37882716	.	A	T	.	.	MAF_USDA=6.557
NC_035085.1	37882760	.	G	C	.	.	MAF_USDA=1.639
NC_035085.1	37882774	.	C	G	.	.	MAF_USDA=17.213
NC_035085.1	37882776	.	C	T	.	.	MAF_USDA=15.294
NC_035085.1	37882814	.	A	C	.	.	MAF_USDA=47.917
NC_035085.1	37882861	.	C	A	.	.	MAF_USDA=1.639
NC_035085.1	37882872	.	G	A	.	.	MAF_INRAE=5.0;MAF_USDA=1.639
NC_035085.1	37883056	.	A	T	.	.	MAF_USDA=2.459
NC_035085.1	37883068	.	G	T	.	.	MAF_INRAE=28.481;MAF_USDA=7.059
NC_035085.1	37883121	.	C	T	.	.	MAF_INRAE=8.333;MAF_USDA=3.529
NC_035085.1	37883138	.	A	G	.	.	MAF_INRAE=4.167
NC_035085.1	37883173	.	T	G	.	.	MAF_USDA=6.557
NC_035085.1	37883202	.	G	A	.	.	MAF_USDA=2.083
NC_035085.1	37883248	.	G	A	.	.	MAF_USDA=15.882
NC_035085.1	37883250	.	G	A	.	.	MAF_INRAE=13.333;MAF_USDA=5.882
NC_035085.1	37883268	.	T	G	.	.	MAF_USDA=2.353
NC_035085.1	37883358	.	T	A	.	.	MAF_USDA=4.098
NC_035085.1	37883388	.	C	G	.	.	MAF_USDA=1.639
NC_035085.1	37883468	.	A	G	.	.	MAF_INRAE=13.333;MAF_USDA=5.882
NC_035085.1	37883510	.	A	T	.	.	MAF_INRAE=36.076;MAF_USDA=32.353
NC_035085.1	37883632	.	A	C	.	.	MAF_INRAE=1.667;MAF_USDA=4.098
NC_035085.1	37883672	.	G	A	.	.	MAF_USDA=2.083
NC_035085.1	37883695	.	G	T	.	.	MAF_USDA=1.639
NC_035085.1	37883764	.	C	A	.	.	MAF_USDA=2.941
NC_035085.1	37884076	.	C	T	.	.	MAF_INRAE=13.291;MAF_USDA=2.941
NC_035085.1	37884077	.	G	A	.	.	MAF_USDA=1.639
NC_035085.1	37884204	.	G	T	.	.	MAF_USDA=2.459
NC_035085.1	37884213	.	C	T	.	.	MAF_INRAE=6.962;MAF_USDA=4.098
NC_035085.1	37884286	.	A	G	.	.	MAF_USDA=4.098
NC_035085.1	37884347	.	G	A	.	.	MAF_INRAE=5.833
NC_035085.1	37884357	.	T	C	.	.	MAF_INRAE=1.667;MAF_USDA=19.672
NC_035085.1	37884405	.	G	A	.	.	MAF_USDA=1.639
NC_035085.1	37884551	.	G	A	.	.	MAF_INRAE=4.167;MAF_USDA=9.836
NC_035085.1	37884594	.	G	A	.	.	MAF_INRAE=5.263
NC_035085.1	37884607	.	G	A	.	.	MAF_INRAE=8.333;MAF_USDA=4.118
NC_035085.1	37884637	.	C	T	.	.	MAF_USDA=1.639
NC_035085.1	37884675	.	G	T,A	.	.	MAF_INRAE=5.833;MAF_USDA=2.083
NC_035085.1	37884683	.	G	T	.	.	MAF_USDA=4.098
NC_035085.1	37884732	.	A	T	.	.	MAF_USDA=1.639
NC_035085.1	37884733	.	C	A	.	.	MAF_USDA=1.639
NC_035085.1	37884742	.	G	T	.	.	MAF_USDA=1.639
NC_035085.1	37884933	.	G	T	.	.	MAF_INRAE=13.291;MAF_USDA=2.941
NC_035085.1	37885039	.	G	T	.	.	MAF_USDA=5.882
NC_035085.1	37885062	.	T	C	.	.	MAF_USDA=1.639
NC_035085.1	37885089	.	G	A	.	.	MAF_INRAE=6.962;MAF_USDA=4.098
NC_035085.1	37885214	.	C	T	.	.	MAF_USDA=2.353
NC_035085.1	37885322	.	G	A	.	.	MAF_USDA=1.639
NC_035085.1	37885357	.	G	A	.	.	MAF_INRAE=1.667;MAF_USDA=4.918
NC_035085.1	37885437	.	C	A	.	.	MAF_USDA=1.765
NC_035085.1	37885446	.	C	G	.	.	MAF_USDA=1.639
NC_035085.1	37885545	.	C	T	.	.	MAF_INRAE=6.962;MAF_USDA=4.098
NC_035085.1	37885570	.	C	T	.	.	MAF_INRAE=27.848;MAF_USDA=6.471
NC_035085.1	37885571	.	G	A	.	.	MAF_INRAE=4.167;MAF_USDA=10.0
NC_035085.1	37885663	.	C	A	.	.	MAF_INRAE=5.263
NC_035085.1	37885782	.	C	T	.	.	MAF_USDA=9.412
NC_035085.1	37885795	.	G	A	.	.	MAF_USDA=1.639
NC_035085.1	37885837	.	C	T	.	.	MAF_USDA=1.639
NC_035085.1	37885840	.	T	C	.	.	MAF_USDA=15.294
NC_035085.1	37885858	.	G	A	.	.	MAF_USDA=5.294
NC_035085.1	37886790	.	T	C	.	.	MAF_INRAE=46.835;MAF_USDA=27.059
NC_035085.1	37886852	.	T	C	.	.	MAF_INRAE=27.848;MAF_USDA=50.0
NC_035085.1	37886860	.	G	A	.	.	MAF_USDA=1.639
NC_035085.1	37886980	.	G	A	.	.	MAF_INRAE=7.595;MAF_USDA=17.647
NC_035085.1	37887012	.	G	A	.	.	MAF_USDA=4.167
NC_035085.1	37887279	.	G	C	.	.	MAF_USDA=1.639
NC_035085.1	37887360	.	G	T	.	.	MAF_INRAE=6.962;MAF_USDA=4.098
NC_035085.1	37887446	.	A	G	.	.	MAF_INRAE=12.658;MAF_USDA=2.941
NC_035085.1	37887463	.	T	A	.	.	MAF_INRAE=12.658;MAF_USDA=2.941
NC_035085.1	37887512	.	T	C	.	.	MAF_USDA=6.557
NC_035085.1	37887533	.	C	G	.	.	MAF_USDA=4.098
NC_035085.1	37887603	.	A	C	.	.	MAF_USDA=10.588
NC_035085.1	37887610	.	G	A	.	.	MAF_INRAE=6.667;MAF_USDA=10.0
NC_035085.1	37887633	.	A	G	.	.	MAF_USDA=3.279
NC_035085.1	37887684	.	A	G	.	.	MAF_INRAE=31.579;MAF_USDA=2.083
NC_035085.1	37887753	.	C	T	.	.	MAF_INRAE=12.025;MAF_USDA=2.941
NC_035085.1	37887764	.	T	C	.	.	MAF_INRAE=5.0
NC_035085.1	37887803	.	T	A	.	.	MAF_INRAE=13.291;MAF_USDA=2.083
NC_035085.1	37887806	.	A	T	.	.	MAF_INRAE=7.5;MAF_USDA=2.083
NC_035085.1	37887855	.	C	A	.	.	MAF_INRAE=17.089;MAF_USDA=43.529
NC_035085.1	37887895	.	T	C	.	.	MAF_INRAE=1.667;MAF_USDA=4.918
NC_035085.1	37887900	.	T	A	.	.	MAF_USDA=3.279
NC_035085.1	37887923	.	A	T	.	.	MAF_INRAE=32.278;MAF_USDA=25.294
NC_035085.1	37887929	.	G	T	.	.	MAF_INRAE=4.167;MAF_USDA=2.459
NC_035085.1	37887939	.	C	T	.	.	MAF_USDA=15.294
NC_035085.1	37887988	.	A	C	.	.	MAF_INRAE=12.658;MAF_USDA=2.941
NC_035085.1	37888027	.	T	C	.	.	MAF_INRAE=13.291;MAF_USDA=2.941
NC_035085.1	37888030	.	T	A	.	.	MAF_INRAE=7.5;MAF_USDA=2.941
NC_035085.1	37888046	.	A	G	.	.	MAF_INRAE=13.291;MAF_USDA=2.941
NC_035085.1	37888047	.	A	C	.	.	MAF_INRAE=7.5;MAF_USDA=2.941
NC_035085.1	37888102	.	T	G	.	.	MAF_USDA=1.639
NC_035085.1	37888118	.	G	A	.	.	MAF_INRAE=13.291
NC_035085.1	37888122	.	T	C	.	.	MAF_INRAE=7.5
NC_035085.1	37888136	.	C	A	.	.	MAF_USDA=2.459
NC_035085.1	37888147	.	C	A	.	.	MAF_INRAE=46.203;MAF_USDA=22.941
NC_035085.1	37888166	.	A	T	.	.	MAF_INRAE=13.291;MAF_USDA=2.353
NC_035085.1	37888167	.	A	G	.	.	MAF_INRAE=7.5;MAF_USDA=2.353
NC_035085.1	37888169	.	C	T	.	.	MAF_INRAE=7.5;MAF_USDA=2.353
NC_035085.1	37888174	.	T	G	.	.	MAF_INRAE=7.5;MAF_USDA=2.083
NC_035085.1	37888179	.	A	C	.	.	MAF_USDA=2.083
NC_035085.1	37888217	.	G	A	.	.	MAF_USDA=5.882
NC_035085.1	37888248	.	G	A	.	.	MAF_INRAE=13.291;MAF_USDA=2.941
NC_035085.1	37888266	.	A	C	.	.	MAF_USDA=1.639
NC_035085.1	37888284	.	T	A	.	.	MAF_USDA=1.639
NC_035085.1	37888293	.	T	C	.	.	MAF_INRAE=13.333;MAF_USDA=7.059
NC_035085.1	37888315	.	A	T	.	.	MAF_INRAE=13.291;MAF_USDA=2.941
NC_035085.1	37888334	.	A	C	.	.	MAF_INRAE=13.291;MAF_USDA=2.941
NC_035085.1	37888352	.	C	T	.	.	MAF_INRAE=45.57;MAF_USDA=22.941
NC_035085.1	37888381	.	C	T	.	.	MAF_USDA=2.459
NC_035085.1	37888422	.	A	G	.	.	MAF_INRAE=1.667;MAF_USDA=18.852
NC_035085.1	37888428	.	C	T	.	.	MAF_INRAE=27.5;MAF_USDA=12.941
NC_035085.1	37888464	.	A	G	.	.	MAF_INRAE=46.203;MAF_USDA=22.941
NC_035085.1	37888495	.	T	G	.	.	MAF_USDA=1.639
NC_035085.1	37888500	.	C	A	.	.	MAF_INRAE=4.167;MAF_USDA=9.836
NC_035085.1	37888539	.	G	T	.	.	MAF_INRAE=6.962;MAF_USDA=4.098
NC_035085.1	37888559	.	T	A	.	.	MAF_USDA=6.471
NC_035085.1	37888583	.	A	T	.	.	MAF_USDA=15.294
NC_035085.1	37888605	.	C	G	.	.	MAF_INRAE=13.291;MAF_USDA=2.941
NC_035085.1	37888625	.	A	G	.	.	MAF_INRAE=45.57;MAF_USDA=22.941
NC_035085.1	37888627	.	G	T	.	.	MAF_USDA=6.471
NC_035085.1	37888633	.	A	C	.	.	MAF_INRAE=5.263;MAF_USDA=3.529
NC_035085.1	37888688	.	T	G	.	.	MAF_INRAE=47.368;MAF_USDA=21.084
NC_035085.1	37888704	.	C	T	.	.	MAF_USDA=5.932
NC_035085.1	37888726	.	C	T	.	.	MAF_INRAE=31.579
NC_035085.1	37888736	.	G	A	.	.	MAF_INRAE=47.368;MAF_USDA=21.341
NC_035085.1	37888748	.	C	A	.	.	MAF_INRAE=21.053;MAF_USDA=12.048
NC_035085.1	37888853	.	T	A	.	.	MAF_INRAE=13.291;MAF_USDA=2.941
NC_035085.1	37888855	.	C	A	.	.	MAF_INRAE=38.333;MAF_USDA=14.706
NC_035085.1	37888863	.	G	A	.	.	MAF_USDA=15.294
NC_035085.1	37888911	.	G	A	.	.	MAF_INRAE=13.291;MAF_USDA=2.941
NC_035085.1	37888922	.	G	A	.	.	MAF_INRAE=13.291;MAF_USDA=2.941
NC_035085.1	37888931	.	G	A	.	.	MAF_USDA=4.098
NC_035085.1	37888933	.	T	A	.	.	MAF_INRAE=13.291;MAF_USDA=2.941
NC_035085.1	37888946	.	G	A	.	.	MAF_INRAE=1.667;MAF_USDA=4.918
NC_035085.1	37888949	.	C	T	.	.	MAF_USDA=1.639
NC_035085.1	37888950	.	C	A	.	.	MAF_INRAE=13.291;MAF_USDA=2.941
NC_035085.1	37888954	.	C	G	.	.	MAF_INRAE=28.481;MAF_USDA=7.647
NC_035085.1	37888969	.	T	G	.	.	MAF_USDA=1.639
NC_035085.1	37888970	.	A	G	.	.	MAF_USDA=5.738
NC_035085.1	37888977	.	T	A	.	.	MAF_INRAE=13.291;MAF_USDA=2.941
NC_035085.1	37889025	.	T	C	.	.	MAF_USDA=4.098
NC_035085.1	37889080	.	G	A	.	.	MAF_INRAE=13.333;MAF_USDA=5.882
NC_035085.1	37889102	.	T	G	.	.	MAF_INRAE=7.5
NC_035085.1	37889196	.	A	T	.	.	MAF_INRAE=13.291;MAF_USDA=2.941
NC_035085.1	37889199	.	T	G	.	.	MAF_USDA=15.294
NC_035085.1	37889219	.	G	T	.	.	MAF_INRAE=8.333;MAF_USDA=6.25
NC_035085.1	37889257	.	T	C	.	.	MAF_INRAE=1.667;MAF_USDA=18.033
NC_035085.1	37889363	.	C	T	.	.	MAF_INRAE=13.291;MAF_USDA=2.353
NC_035085.1	37889373	.	C	G	.	.	MAF_INRAE=46.835;MAF_USDA=19.412
NC_035085.1	37889397	.	G	A	.	.	MAF_USDA=1.639
NC_035085.1	37889411	.	C	A	.	.	MAF_USDA=5.882
NC_035085.1	37889486	.	C	A	.	.	MAF_USDA=4.098
NC_035085.1	37889488	.	C	T	.	.	MAF_INRAE=45.57;MAF_USDA=22.941
NC_035085.1	37889514	.	C	T	.	.	MAF_USDA=2.941
NC_035085.1	37889529	.	G	C	.	.	MAF_INRAE=32.278;MAF_USDA=26.471
NC_035085.1	37889540	.	C	T	.	.	MAF_USDA=4.098
NC_035085.1	37889546	.	T	G	.	.	MAF_INRAE=45.57;MAF_USDA=22.941
NC_035085.1	37889574	.	C	A	.	.	MAF_USDA=3.279
NC_035085.1	37889584	.	C	A	.	.	MAF_USDA=15.294
NC_035085.1	37889827	.	C	T	.	.	MAF_USDA=7.059
NC_035085.1	37889834	.	G	A	.	.	MAF_USDA=2.353
NC_035085.1	37889868	.	T	G	.	.	MAF_INRAE=5.263;MAF_USDA=3.529
NC_035085.1	37889877	.	G	T	.	.	MAF_INRAE=1.667
NC_035085.1	37889890	.	A	C	.	.	MAF_INRAE=5.833;MAF_USDA=2.353
NC_035085.1	37889915	.	G	C	.	.	MAF_USDA=5.882
NC_035085.1	37889926	.	T	G	.	.	MAF_INRAE=4.167
NC_035085.1	37889948	.	A	T	.	.	MAF_INRAE=4.167
NC_035085.1	37889964	.	T	A	.	.	MAF_INRAE=4.167
NC_035085.1	37889982	.	T	A	.	.	MAF_INRAE=2.632;MAF_USDA=20.0
NC_035085.1	37890024	.	G	A	.	.	MAF_INRAE=3.333;MAF_USDA=20.0
NC_035085.1	37890123	.	G	A	.	.	MAF_USDA=1.667
NC_035085.1	37890164	.	C	A	.	.	MAF_USDA=12.5
NC_035085.1	37890165	.	A	T	.	.	MAF_USDA=12.5
NC_035085.1	37890166	.	G	T	.	.	MAF_INRAE=40.833;MAF_USDA=12.5
NC_035085.1	37890174	.	G	C	.	.	MAF_INRAE=41.667
NC_035085.1	37890192	.	T	A	.	.	MAF_INRAE=8.333;MAF_USDA=23.214
NC_035085.1	37890289	.	C	T	.	.	MAF_INRAE=2.5;MAF_USDA=14.286
NC_035085.1	37890330	.	A	G	.	.	MAF_USDA=18.75
NC_035085.1	37890333	.	G	T	.	.	MAF_INRAE=15.0;MAF_USDA=5.357
NC_035085.1	37890334	.	A	T	.	.	MAF_INRAE=14.167;MAF_USDA=18.75
NC_035085.1	37890335	.	G	C	.	.	MAF_INRAE=14.167;MAF_USDA=18.75
NC_035085.1	37890352	.	G	T	.	.	MAF_INRAE=21.667;MAF_USDA=4.762
NC_035085.1	37890354	.	G	C	.	.	MAF_USDA=1.667
NC_035085.1	37890367	.	C	A	.	.	MAF_INRAE=3.333;MAF_USDA=5.0
NC_035085.1	37890405	.	T	C	.	.	MAF_USDA=11.31
NC_035085.1	37890413	.	G	A	.	.	MAF_USDA=3.333
NC_035085.1	37890431	.	T	G	.	.	MAF_INRAE=40.833;MAF_USDA=10.417
NC_035085.1	37890493	.	T	C	.	.	MAF_INRAE=7.5;MAF_USDA=24.405
NC_035085.1	37890495	.	T	A	.	.	MAF_INRAE=40.833;MAF_USDA=10.417
NC_035085.1	37890502	.	T	A	.	.	MAF_INRAE=2.5;MAF_USDA=13.095
NC_035085.1	37890523	.	C	A	.	.	MAF_INRAE=5.833
NC_035085.1	37890529	.	T	C	.	.	MAF_INRAE=2.5;MAF_USDA=13.69
NC_035085.1	37890541	.	C	A	.	.	MAF_INRAE=2.5;MAF_USDA=13.095
NC_035085.1	37890767	.	C	G	.	.	MAF_INRAE=40.833;MAF_USDA=22.024
NC_035085.1	37890784	.	C	T	.	.	MAF_USDA=1.786
NC_035085.1	37890863	.	A	T	.	.	MAF_INRAE=32.5;MAF_USDA=10.0
NC_035085.1	37891008	.	C	A	.	.	MAF_USDA=8.333
NC_035085.1	37891158	.	G	T	.	.	MAF_INRAE=40.0;MAF_USDA=23.214
NC_035085.1	37891170	.	C	G	.	.	MAF_USDA=5.0
NC_035085.1	37891192	.	C	A	.	.	MAF_INRAE=29.114;MAF_USDA=7.647
NC_035085.1	37891198	.	C	T	.	.	MAF_INRAE=1.667
NC_035085.1	37891206	.	A	G	.	.	MAF_INRAE=1.667
NC_035085.1	37891210	.	G	A	.	.	MAF_INRAE=1.667
NC_035085.1	37891268	.	C	T	.	.	MAF_USDA=5.294
NC_035085.1	37891277	.	G	C	.	.	MAF_USDA=4.167
NC_035085.1	37891357	.	G	A	.	.	MAF_INRAE=44.937;MAF_USDA=22.941
NC_035085.1	37891369	.	T	A	.	.	MAF_USDA=5.738
NC_035085.1	37891386	.	C	T	.	.	MAF_INRAE=26.316
NC_035085.1	37891435	.	G	A	.	.	MAF_INRAE=32.278;MAF_USDA=25.294
NC_035085.1	37891460	.	G	C	.	.	MAF_INRAE=14.167;MAF_USDA=5.294
NC_035085.1	37891483	.	A	G	.	.	MAF_INRAE=13.291;MAF_USDA=2.381
NC_035085.1	37891504	.	T	G	.	.	MAF_INRAE=1.667;MAF_USDA=16.667
NC_035085.1	37891543	.	G	A	.	.	MAF_USDA=1.765
NC_035085.1	37891547	.	G	A	.	.	MAF_USDA=4.098
NC_035085.1	37891553	.	G	T	.	.	MAF_USDA=18.235
NC_035085.1	37891594	.	G	T	.	.	MAF_INRAE=13.291;MAF_USDA=2.941
NC_035085.1	37891630	.	A	G	.	.	MAF_INRAE=30.833;MAF_USDA=11.176
NC_035085.1	37891639	.	C	T	.	.	MAF_USDA=1.639
NC_035085.1	37891657	.	A	G	.	.	MAF_INRAE=45.57;MAF_USDA=22.941
NC_035085.1	37891672	.	G	A	.	.	MAF_USDA=1.639
NC_035085.1	37891695	.	C	A	.	.	MAF_INRAE=32.278;MAF_USDA=41.176
NC_035085.1	37891756	.	G	T	.	.	MAF_INRAE=13.291;MAF_USDA=2.941
NC_035085.1	37891887	.	G	A	.	.	MAF_INRAE=13.291;MAF_USDA=2.941
NC_035085.1	37891898	.	C	G	.	.	MAF_USDA=2.083
NC_035085.1	37891934	.	T	G	.	.	MAF_INRAE=33.333;MAF_USDA=38.235
NC_035085.1	37891964	.	T	G	.	.	MAF_INRAE=32.278;MAF_USDA=24.706
NC_035085.1	37891976	.	A	G	.	.	MAF_INRAE=32.278;MAF_USDA=14.583
NC_035085.1	37892067	.	A	G	.	.	MAF_USDA=12.5
NC_035085.1	37892090	.	A	C	.	.	MAF_INRAE=43.333;MAF_USDA=12.5
NC_035085.1	37892100	.	C	T	.	.	MAF_USDA=1.639
NC_035085.1	37892133	.	C	A	.	.	MAF_INRAE=13.291;MAF_USDA=2.941
NC_035085.1	37892181	.	A	C	.	.	MAF_USDA=1.639
NC_035085.1	37892184	.	C	G	.	.	MAF_INRAE=13.333;MAF_USDA=5.294
NC_035085.1	37892189	.	A	C	.	.	MAF_INRAE=13.333;MAF_USDA=5.294
NC_035085.1	37892258	.	T	G	.	.	MAF_INRAE=6.962;MAF_USDA=4.098
NC_035085.1	37892312	.	C	G	.	.	MAF_INRAE=45.57;MAF_USDA=21.176
NC_035085.1	37892405	.	C	A	.	.	MAF_USDA=1.695
NC_035085.1	37892407	.	T	A	.	.	MAF_USDA=3.333
NC_035085.1	37892527	.	G	C	.	.	MAF_USDA=2.459
NC_035085.1	37892599	.	G	T	.	.	MAF_INRAE=45.57;MAF_USDA=22.024
NC_035085.1	37892605	.	C	T	.	.	MAF_USDA=13.333
NC_035085.1	37892699	.	C	A	.	.	MAF_INRAE=2.5;MAF_USDA=12.295
NC_035085.1	37892735	.	A	C	.	.	MAF_INRAE=15.0;MAF_USDA=17.059
NC_035085.1	37892967	.	T	A	.	.	MAF_USDA=1.639
NC_035085.1	37893056	.	C	T	.	.	MAF_USDA=7.647
NC_035085.1	37893099	.	G	A	.	.	MAF_INRAE=5.263;MAF_USDA=24.118
NC_035085.1	37893104	.	A	G	.	.	MAF_INRAE=23.418;MAF_USDA=40.0
NC_035085.1	37893118	.	C	T	.	.	MAF_INRAE=5.263;MAF_USDA=5.294
NC_035085.1	37893153	.	CCTGAATTTCAATG	CCTGAATTTCAATT	.	.	MAF_USDA=4.167
NC_035085.1	37893166	.	G	T	.	.	MAF_INRAE=5.263
NC_035085.1	37893189	.	C	T	.	.	MAF_INRAE=4.167;MAF_USDA=9.836
NC_035085.1	37893241	.	G	C	.	.	MAF_USDA=1.639
NC_035085.1	37893252	.	A	T	.	.	MAF_INRAE=4.167;MAF_USDA=9.836
NC_035085.1	37893262	.	T	C	.	.	MAF_INRAE=28.481;MAF_USDA=4.918
NC_035085.1	37893273	.	A	G	.	.	MAF_INRAE=41.772;MAF_USDA=19.412
NC_035085.1	37893417	.	A	C	.	.	MAF_USDA=1.765
NC_035085.1	37893430	.	G	A	.	.	MAF_USDA=1.639
NC_035085.1	37893537	.	T	C	.	.	MAF_INRAE=1.667;MAF_USDA=19.672
NC_035085.1	37893559	.	C	A	.	.	MAF_USDA=1.639
NC_035085.1	37893581	.	G	T	.	.	MAF_INRAE=28.481;MAF_USDA=17.647
NC_035085.1	37893614	.	A	C	.	.	MAF_USDA=4.098
NC_035085.1	37893711	.	C	T	.	.	MAF_USDA=1.639
NC_035085.1	37893764	.	C	T	.	.	MAF_INRAE=27.848;MAF_USDA=17.059
NC_035085.1	37893770	.	A	C	.	.	MAF_INRAE=44.304;MAF_USDA=26.471
NC_035085.1	37893858	.	C	T	.	.	MAF_USDA=1.639
NC_035085.1	37893906	.	A	C	.	.	MAF_INRAE=1.667;MAF_USDA=20.0
NC_035085.1	37893981	.	T	C	.	.	MAF_INRAE=28.481;MAF_USDA=16.471
NC_035085.1	37894005	.	A	C	.	.	MAF_USDA=4.098
NC_035085.1	37894027	.	G	A	.	.	MAF_USDA=1.765
NC_035085.1	37894034	.	A	C	.	.	MAF_USDA=1.639
NC_035085.1	37894093	.	G	T	.	.	MAF_INRAE=13.291;MAF_USDA=2.941
NC_035085.1	37894096	.	A	T	.	.	MAF_INRAE=31.646;MAF_USDA=25.294
NC_035085.1	37894132	.	A	C	.	.	MAF_USDA=25.0
NC_035085.1	37894166	.	T	G	.	.	MAF_USDA=1.639
NC_035085.1	37894196	.	T	C	.	.	MAF_USDA=2.459
NC_035085.1	37894218	.	C	T	.	.	MAF_INRAE=27.848;MAF_USDA=17.647
NC_035085.1	37894233	.	C	G	.	.	MAF_USDA=1.639
NC_035085.1	37894239	.	T	C	.	.	MAF_USDA=2.353
NC_035085.1	37894248	.	G	A	.	.	MAF_INRAE=13.291;MAF_USDA=3.529
NC_035085.1	37894291	.	C	T	.	.	MAF_INRAE=28.481;MAF_USDA=17.647
NC_035085.1	37894309	.	T	C	.	.	MAF_INRAE=13.291;MAF_USDA=2.941
NC_035085.1	37894340	.	C	T	.	.	MAF_INRAE=28.481;MAF_USDA=18.235
NC_035085.1	37894351	.	T	G	.	.	MAF_USDA=1.639
NC_035085.1	37894438	.	A	T	.	.	MAF_USDA=4.167
NC_035085.1	37894446	.	T	A	.	.	MAF_INRAE=25.833;MAF_USDA=16.667
NC_035085.1	37894447	.	A	T	.	.	MAF_USDA=1.639
NC_035085.1	37894530	.	A	C	.	.	MAF_USDA=2.459
NC_035085.1	37894570	.	G	A	.	.	MAF_USDA=1.639
NC_035085.1	37894767	.	G	C	.	.	MAF_USDA=1.667
NC_035085.1	37894889	.	G	T	.	.	MAF_USDA=27.647
NC_035085.1	37894958	.	A	T	.	.	MAF_USDA=2.459
NC_035085.1	37894965	.	A	C	.	.	MAF_INRAE=44.167;MAF_USDA=14.706
NC_035085.1	37895052	.	C	T	.	.	MAF_INRAE=8.333;MAF_USDA=6.25
NC_035085.1	37895167	.	G	A	.	.	MAF_INRAE=5.263
NC_035085.1	37895173	.	G	A	.	.	MAF_USDA=1.639
NC_035085.1	37895175	.	G	A	.	.	MAF_USDA=4.098
NC_035085.1	37895204	.	T	G	.	.	MAF_INRAE=28.481;MAF_USDA=17.647
NC_035085.1	37895236	.	G	T	.	.	MAF_INRAE=28.481;MAF_USDA=14.706
NC_035085.1	37895250	.	G	T	.	.	MAF_USDA=2.459
NC_035085.1	37895349	.	G	A	.	.	MAF_INRAE=28.481;MAF_USDA=12.353
NC_035085.1	37895378	.	T	A	.	.	MAF_INRAE=28.481;MAF_USDA=5.882
NC_035085.1	37895379	.	G	T	.	.	MAF_INRAE=25.833;MAF_USDA=5.882
NC_035085.1	37895459	.	G	A	.	.	MAF_INRAE=28.481;MAF_USDA=13.529
NC_035085.1	37895514	.	G	A	.	.	MAF_INRAE=4.167
NC_035085.1	37895536	.	T	G	.	.	MAF_INRAE=22.785;MAF_USDA=41.176
NC_035085.1	37895538	.	A	G	.	.	MAF_INRAE=11.667;MAF_USDA=41.176
NC_035085.1	37895553	.	G	T	.	.	MAF_INRAE=13.291;MAF_USDA=2.976
NC_035085.1	37895581	.	C	A	.	.	MAF_INRAE=18.333;MAF_USDA=7.059
NC_035085.1	37895666	.	G	A	.	.	MAF_INRAE=27.848;MAF_USDA=14.706
NC_035085.1	37896095	.	G	A	.	.	MAF_USDA=14.706
NC_035085.1	37896185	.	C	T	.	.	MAF_USDA=1.639
NC_035085.1	37896186	.	G	A	.	.	MAF_USDA=15.882
NC_035085.1	37896208	.	T	C	.	.	MAF_USDA=1.639
NC_035085.1	37896211	.	C	T	.	.	MAF_USDA=1.639
NC_035085.1	37896265	.	A	C	.	.	MAF_USDA=2.459
NC_035085.1	37896466	.	G	T	.	.	MAF_USDA=47.917
NC_035085.1	37896531	.	C	T	.	.	MAF_INRAE=40.833;MAF_USDA=27.059
NC_035085.1	37896620	.	A	C	.	.	MAF_INRAE=5.263;MAF_USDA=3.529
NC_035085.1	37896694	.	A	G	.	.	MAF_INRAE=20.886;MAF_USDA=24.118
NC_035085.1	37896725	.	G	T	.	.	MAF_INRAE=44.167;MAF_USDA=17.059
NC_035085.1	37896837	.	T	G	.	.	MAF_USDA=1.639
NC_035085.1	37896844	.	G	A	.	.	MAF_USDA=15.294
NC_035085.1	37896925	.	A	G	.	.	MAF_INRAE=13.291;MAF_USDA=2.941
NC_035085.1	37896928	.	G	A	.	.	MAF_INRAE=30.0;MAF_USDA=10.0
NC_035085.1	37896938	.	G	A	.	.	MAF_INRAE=5.263;MAF_USDA=6.471
NC_035085.1	37897009	.	C	T	.	.	MAF_INRAE=21.519;MAF_USDA=25.294
NC_035085.1	37897022	.	T	C	.	.	MAF_USDA=2.459
NC_035085.1	37897063	.	A	G	.	.	MAF_USDA=1.639
NC_035085.1	37897071	.	T	A	.	.	MAF_USDA=1.639
NC_035085.1	37897097	.	C	T	.	.	MAF_USDA=15.294
NC_035085.1	37897123	.	A	C	.	.	MAF_USDA=2.941
NC_035085.1	37897173	.	T	A	.	.	MAF_INRAE=28.481;MAF_USDA=15.882
NC_035085.1	37897197	.	T	A	.	.	MAF_USDA=1.639
NC_035085.1	37897209	.	T	C	.	.	MAF_USDA=1.639
NC_035085.1	37897224	.	A	G	.	.	MAF_INRAE=28.481;MAF_USDA=15.882
NC_035085.1	37897251	.	ACA	ACC	.	.	MAF_USDA=35.417
NC_035085.1	37897265	.	T	C	.	.	MAF_INRAE=31.667
NC_035085.1	37897315	.	A	G	.	.	MAF_USDA=1.639
NC_035085.1	37897361	.	C	T	.	.	MAF_USDA=8.333
NC_035085.1	37897384	.	T	A	.	.	MAF_INRAE=8.333;MAF_USDA=4.706
NC_035085.1	37897420	.	A	T	.	.	MAF_USDA=1.639
NC_035085.1	37897423	.	A	G	.	.	MAF_USDA=1.639
NC_035085.1	37897424	.	T	A	.	.	MAF_USDA=1.639
NC_035085.1	37897444	.	T	C	.	.	MAF_USDA=10.656
NC_035085.1	37897459	.	G	A	.	.	MAF_INRAE=18.333;MAF_USDA=9.412
NC_035085.1	37897484	.	A	G	.	.	MAF_USDA=1.639
NC_035085.1	37897502	.	C	G	.	.	MAF_INRAE=28.481;MAF_USDA=15.882
NC_035085.1	37897525	.	C	T	.	.	MAF_USDA=1.639
NC_035085.1	37897526	.	G	A	.	.	MAF_INRAE=37.5;MAF_USDA=25.882
NC_035085.1	37897541	.	C	T	.	.	MAF_INRAE=21.519;MAF_USDA=25.294
NC_035085.1	37897635	.	C	T	.	.	MAF_INRAE=3.333;MAF_USDA=2.459
NC_035085.1	37897810	.	C	T	.	.	MAF_USDA=6.557
NC_035085.1	37897816	.	A	T	.	.	MAF_INRAE=37.5;MAF_USDA=25.882
NC_035085.1	37897850	.	G	T	.	.	MAF_INRAE=13.291;MAF_USDA=2.941
NC_035085.1	37897874	.	C	T	.	.	MAF_USDA=1.639
NC_035085.1	37897941	.	C	A	.	.	MAF_INRAE=10.0;MAF_USDA=2.459
NC_035085.1	37897952	.	T	C	.	.	MAF_INRAE=37.5;MAF_USDA=27.647
NC_035085.1	37897954	.	T	C	.	.	MAF_INRAE=28.481;MAF_USDA=15.294
NC_035085.1	37898002	.	A	G	.	.	MAF_INRAE=30.0;MAF_USDA=10.0
NC_035085.1	37898055	.	G	C	.	.	MAF_INRAE=5.833
NC_035085.1	37898146	.	A	C	.	.	MAF_INRAE=28.481;MAF_USDA=17.059
NC_035085.1	37898171	.	C	T	.	.	MAF_INRAE=15.19;MAF_USDA=9.412
NC_035085.1	37898172	.	T	C	.	.	MAF_USDA=1.639
NC_035085.1	37898197	.	G	T	.	.	MAF_USDA=2.459
NC_035085.1	37898241	.	C	T	.	.	MAF_USDA=1.765
NC_035085.1	37898244	.	C	A	.	.	MAF_USDA=1.765
NC_035085.1	37898283	.	C	T	.	.	MAF_INRAE=28.481;MAF_USDA=17.059
NC_035085.1	37898358	.	A	T	.	.	MAF_USDA=8.197
NC_035085.1	37898418	.	C	T	.	.	MAF_USDA=2.542
NC_035085.1	37898421	.	T	A	.	.	MAF_USDA=2.542
NC_035085.1	37898422	.	G	T	.	.	MAF_INRAE=5.833
NC_035085.1	37898514	.	T	C	.	.	MAF_USDA=4.098
NC_035085.1	37898540	.	T	C	.	.	MAF_INRAE=28.481;MAF_USDA=18.824
NC_035085.1	37898557	.	T	G	.	.	MAF_INRAE=13.333;MAF_USDA=13.529
NC_035085.1	37898564	.	C	T	.	.	MAF_INRAE=13.333;MAF_USDA=11.765
NC_035085.1	37898579	.	T	A	.	.	MAF_USDA=5.738
NC_035085.1	37898580	.	C	T	.	.	MAF_USDA=5.738
NC_035085.1	37898621	.	C	T	.	.	MAF_INRAE=34.177;MAF_USDA=35.294
NC_035085.1	37898634	.	G	C	.	.	MAF_USDA=22.917
NC_035085.1	37898709	.	C	G	.	.	MAF_USDA=12.941
NC_035085.1	37898741	.	A	G	.	.	MAF_USDA=1.639
NC_035085.1	37898889	.	A	C	.	.	MAF_INRAE=28.481;MAF_USDA=32.143
NC_035085.1	37898908	.	G	A	.	.	MAF_USDA=2.083
NC_035085.1	37898910	.	A	C	.	.	MAF_INRAE=8.861;MAF_USDA=35.119
NC_035085.1	37898947	.	A	G	.	.	MAF_INRAE=5.263;MAF_USDA=8.333
NC_035085.1	37898967	.	TCAGCGTC	TCAGCGTT	.	.	MAF_USDA=2.083
NC_035085.1	37899046	.	T	G	.	.	MAF_INRAE=5.263;MAF_USDA=5.738
NC_035085.1	37899086	.	A	G	.	.	MAF_USDA=1.639
NC_035085.1	37899111	.	G	A	.	.	MAF_USDA=8.333
NC_035085.1	37899114	.	C	A	.	.	MAF_INRAE=6.962;MAF_USDA=4.098
NC_035085.1	37899123	.	G	A	.	.	MAF_USDA=1.639
NC_035085.1	37899142	.	C	A	.	.	MAF_USDA=1.639
NC_035085.1	37899172	.	T	C	.	.	MAF_INRAE=12.025;MAF_USDA=1.639
NC_035085.1	37899218	.	A	C	.	.	MAF_USDA=5.738
NC_035085.1	37899221	.	T	G	.	.	MAF_INRAE=16.456;MAF_USDA=20.0
NC_035085.1	37899284	.	G	A	.	.	MAF_INRAE=15.833;MAF_USDA=10.0
NC_035085.1	37899335	.	C	T	.	.	MAF_USDA=3.279
NC_035085.1	37899429	.	T	C	.	.	MAF_INRAE=25.949;MAF_USDA=41.765
NC_035085.1	37899461	.	CTGTG	CTGTC	.	.	MAF_USDA=6.25
NC_035085.1	37899479	.	G	C	.	.	MAF_INRAE=13.333;MAF_USDA=18.75
NC_035085.1	37899505	.	C	G	.	.	MAF_INRAE=5.263
NC_035085.1	37899855	.	C	T	.	.	MAF_USDA=1.639
NC_035085.1	37900129	.	G	A	.	.	MAF_USDA=4.098
NC_035085.1	37900141	.	G	A	.	.	MAF_INRAE=42.105;MAF_USDA=43.529
NC_035085.1	37900307	.	C	A	.	.	MAF_USDA=2.459
NC_035085.1	37900344	.	C	G	.	.	MAF_INRAE=4.167
NC_035085.1	37900426	.	G	A	.	.	MAF_INRAE=6.962;MAF_USDA=4.098
NC_035085.1	37900499	.	G	A	.	.	MAF_USDA=2.459
NC_035085.1	37900643	.	G	A	.	.	MAF_USDA=1.639
NC_035085.1	37900743	.	T	A	.	.	MAF_INRAE=24.684;MAF_USDA=25.882
NC_035085.1	37900922	.	A	T	.	.	MAF_USDA=4.167
NC_035085.1	37900944	.	G	T	.	.	MAF_USDA=2.459
NC_035085.1	37901008	.	C	A	.	.	MAF_USDA=6.557
NC_035085.1	37901009	.	A	T	.	.	MAF_INRAE=6.667;MAF_USDA=2.459
NC_035085.1	37901010	.	A	C	.	.	MAF_USDA=10.0
NC_035085.1	37901011	.	A	T	.	.	MAF_INRAE=5.263;MAF_USDA=14.754
NC_035085.1	37901147	.	G	A	.	.	MAF_USDA=2.941
NC_035085.1	37901244	.	C	G	.	.	MAF_USDA=13.529
NC_035085.1	37901294	.	C	T	.	.	MAF_USDA=8.235
NC_035085.1	37901300	.	G	A	.	.	MAF_INRAE=6.962;MAF_USDA=4.918
NC_035085.1	37901358	.	C	A	.	.	MAF_USDA=4.098
NC_035085.1	37901371	.	C	G	.	.	MAF_USDA=4.918
NC_035085.1	37901378	.	C	A	.	.	MAF_INRAE=17.722;MAF_USDA=14.118
NC_035085.1	37901391	.	C	T	.	.	MAF_INRAE=28.481;MAF_USDA=44.118
NC_035085.1	37901398	.	C	G	.	.	MAF_INRAE=24.684;MAF_USDA=42.353
NC_035085.1	37901457	.	A	G	.	.	MAF_USDA=2.459
NC_035085.1	37901581	.	C	T	.	.	MAF_INRAE=24.051;MAF_USDA=3.529
NC_035085.1	37901590	.	G	A	.	.	MAF_INRAE=17.722;MAF_USDA=17.059
NC_035085.1	37901632	.	G	A	.	.	MAF_USDA=3.279
NC_035085.1	37901654	.	G	A	.	.	MAF_USDA=25.0
NC_035085.1	37901682	.	G	A	.	.	MAF_USDA=3.279
NC_035085.1	37901704	.	C	T	.	.	MAF_USDA=2.459
NC_035085.1	37901814	.	G	T	.	.	MAF_INRAE=44.937;MAF_USDA=34.706
NC_035085.1	37902074	.	G	A	.	.	MAF_INRAE=36.667;MAF_USDA=17.213
NC_035085.1	37902090	.	T	C	.	.	MAF_INRAE=21.519;MAF_USDA=20.238
NC_035085.1	37902141	.	G	T	.	.	MAF_INRAE=5.263;MAF_USDA=6.557
NC_035085.1	37902164	.	C	A	.	.	MAF_USDA=4.098
NC_035085.1	37902173	.	A	G	.	.	MAF_USDA=18.824
NC_035085.1	37902249	.	C	T	.	.	MAF_INRAE=5.263;MAF_USDA=48.235
NC_035085.1	37902267	.	T	A	.	.	MAF_USDA=2.459
NC_035085.1	37902273	.	G	A	.	.	MAF_USDA=4.918
NC_035085.1	37902303	.	T	C	.	.	MAF_USDA=2.5
NC_035085.1	37902324	.	A	C	.	.	MAF_INRAE=35.833
NC_035085.1	37902327	.	A	G	.	.	MAF_INRAE=15.0
NC_035085.1	37902384	.	C	T	.	.	MAF_INRAE=31.646;MAF_USDA=25.294
NC_035085.1	37902387	.	G	T	.	.	MAF_INRAE=23.333;MAF_USDA=24.706
NC_035085.1	37902553	.	A	C	.	.	MAF_USDA=1.639
NC_035085.1	37902628	.	C	T	.	.	MAF_INRAE=15.833;MAF_USDA=17.647
NC_035085.1	37902656	.	C	A	.	.	MAF_INRAE=24.051;MAF_USDA=10.588
NC_035085.1	37902665	.	C	T	.	.	MAF_INRAE=17.5;MAF_USDA=23.529
NC_035085.1	37902710	.	C	A	.	.	MAF_INRAE=6.962;MAF_USDA=3.279
NC_035085.1	37902927	.	A	G	.	.	MAF_INRAE=17.5;MAF_USDA=20.0
NC_035085.1	37902938	.	C	T	.	.	MAF_USDA=7.377
NC_035085.1	37902993	.	G	A	.	.	MAF_USDA=10.417
NC_035085.1	37903177	.	G	T	.	.	MAF_USDA=1.639
NC_035085.1	37903228	.	A	T	.	.	MAF_INRAE=15.833;MAF_USDA=14.706
NC_035085.1	37903263	.	A	G	.	.	MAF_INRAE=1.667
NC_035085.1	37903359	.	G	A	.	.	MAF_INRAE=15.833;MAF_USDA=18.824
NC_035085.1	37903386	.	G	T	.	.	MAF_INRAE=24.684;MAF_USDA=2.353
NC_035085.1	37903412	.	T	C	.	.	MAF_INRAE=4.43;MAF_USDA=2.353
NC_035085.1	37903488	.	G	A	.	.	MAF_USDA=7.377
NC_035085.1	37903494	.	T	G	.	.	MAF_USDA=2.083
NC_035085.1	37903495	.	T	G	.	.	MAF_USDA=2.083
NC_035085.1	37903512	.	C	T	.	.	MAF_USDA=4.167
NC_035085.1	37903637	.	A	T	.	.	MAF_INRAE=44.167;MAF_USDA=18.235
NC_035085.1	37903662	.	G	T	.	.	MAF_USDA=2.941
NC_035085.1	37903684	.	C	A	.	.	MAF_USDA=4.167
NC_035085.1	37903704	.	G	C	.	.	MAF_INRAE=5.0;MAF_USDA=1.639
NC_035085.1	37903777	.	T	C	.	.	MAF_INRAE=6.962;MAF_USDA=7.059
NC_035085.1	37903932	.	G	T	.	.	MAF_INRAE=12.025;MAF_USDA=7.647
NC_035085.1	37903974	.	C	T	.	.	MAF_USDA=4.918
NC_035085.1	37904041	.	G	T	.	.	MAF_INRAE=24.684;MAF_USDA=8.333
NC_035085.1	37904062	.	G	A	.	.	MAF_INRAE=12.025;MAF_USDA=7.647
NC_035085.1	37904078	.	C	T	.	.	MAF_USDA=1.639
NC_035085.1	37904155	.	A	G	.	.	MAF_INRAE=4.167
NC_035085.1	37904219	.	G	A	.	.	MAF_USDA=9.412
NC_035085.1	37904260	.	C	A	.	.	MAF_INRAE=1.667
NC_035085.1	37904373	.	G	A	.	.	MAF_USDA=4.098
NC_035085.1	37904486	.	T	A	.	.	MAF_INRAE=1.667;MAF_USDA=1.639
NC_035085.1	37904584	.	C	T	.	.	MAF_USDA=17.213
NC_035085.1	37904623	.	G	A	.	.	MAF_INRAE=1.667
NC_035085.1	37904640	.	C	G	.	.	MAF_INRAE=25.949;MAF_USDA=24.118
NC_035085.1	37904655	.	T	G	.	.	MAF_INRAE=32.911;MAF_USDA=27.059
NC_035085.1	37904666	.	C	T	.	.	MAF_INRAE=6.329;MAF_USDA=4.098
NC_035085.1	37904668	.	A	G	.	.	MAF_USDA=2.083
NC_035085.1	37904746	.	C	G	.	.	MAF_INRAE=1.667;MAF_USDA=4.918
NC_035085.1	37904776	.	T	A	.	.	MAF_INRAE=5.263
NC_035085.1	37904951	.	T	C	.	.	MAF_INRAE=31.646;MAF_USDA=27.647
NC_035085.1	37904996	.	C	A	.	.	MAF_INRAE=10.759;MAF_USDA=11.765
NC_035085.1	37905037	.	C	G	.	.	MAF_USDA=18.852
NC_035085.1	37905150	.	C	T	.	.	MAF_INRAE=50.0;MAF_USDA=36.471
NC_035085.1	37905176	.	C	A	.	.	MAF_INRAE=42.5;MAF_USDA=15.294
NC_035085.1	37905204	.	G	A	.	.	MAF_USDA=1.639
NC_035085.1	37905336	.	G	T	.	.	MAF_INRAE=5.263;MAF_USDA=10.656
NC_035085.1	37905519	.	G	T	.	.	MAF_INRAE=1.667;MAF_USDA=5.294
NC_035085.1	37905526	.	G	T	.	.	MAF_INRAE=2.532;MAF_USDA=18.235
NC_035085.1	37905766	.	C	A	.	.	MAF_USDA=9.016
NC_035085.1	37905797	.	T	A	.	.	MAF_USDA=2.459
NC_035085.1	37905827	.	G	T	.	.	MAF_USDA=10.588
NC_035085.1	37905829	.	A	C	.	.	MAF_USDA=2.083
NC_035085.1	37905851	.	G	A	.	.	MAF_USDA=1.639
NC_035085.1	37905926	.	C	A	.	.	MAF_USDA=2.459
NC_035085.1	37905998	.	A	G	.	.	MAF_INRAE=26.316;MAF_USDA=48.795
NC_035085.1	37906011	.	G	A	.	.	MAF_INRAE=7.5;MAF_USDA=17.647
NC_035085.1	37906038	.	G	A	.	.	MAF_USDA=21.176
NC_035085.1	37906641	.	G	T	.	.	MAF_USDA=30.435
NC_035085.1	37906687	.	T	C	.	.	MAF_INRAE=21.053;MAF_USDA=29.545
NC_035085.1	37906861	.	A	G	.	.	MAF_USDA=29.167
NC_035085.1	37906929	.	T	A	.	.	MAF_INRAE=12.658;MAF_USDA=20.482
NC_035085.1	37906978	.	G	A	.	.	MAF_INRAE=42.5;MAF_USDA=22.619
NC_035085.1	37906993	.	T	C	.	.	MAF_INRAE=22.785;MAF_USDA=35.119
NC_035085.1	37907033	.	C	A	.	.	MAF_USDA=1.667
NC_035085.1	37907128	.	G	A	.	.	MAF_INRAE=42.5;MAF_USDA=20.833
NC_035085.1	37907135	.	C	A	.	.	MAF_INRAE=5.833
NC_035085.1	37907145	.	G	A	.	.	MAF_INRAE=5.263;MAF_USDA=7.059
NC_035085.1	37907165	.	T	C	.	.	MAF_INRAE=5.263;MAF_USDA=7.059
NC_035085.1	37907198	.	C	G	.	.	MAF_USDA=3.279
NC_035085.1	37907241	.	A	G	.	.	MAF_INRAE=5.0
NC_035085.1	37907369	.	G	A	.	.	MAF_INRAE=6.962;MAF_USDA=4.918
NC_035085.1	37907474	.	T	C	.	.	MAF_INRAE=24.684;MAF_USDA=18.235
NC_035085.1	37907772	.	G	T	.	.	MAF_USDA=4.918
NC_035085.1	37907858	.	C	T	.	.	MAF_INRAE=1.667;MAF_USDA=4.098
NC_035085.1	37907937	.	C	T	.	.	MAF_USDA=1.639
NC_035085.1	37908062	.	G	T	.	.	MAF_INRAE=25.949;MAF_USDA=26.471
NC_035085.1	37908104	.	C	T	.	.	MAF_INRAE=10.833
NC_035085.1	37908130	.	G	T	.	.	MAF_USDA=1.639
NC_035085.1	37908281	.	G	T	.	.	MAF_INRAE=6.329;MAF_USDA=11.765
NC_035085.1	37908408	.	G	T	.	.	MAF_INRAE=28.481;MAF_USDA=32.941
NC_035085.1	37908530	.	T	C	.	.	MAF_INRAE=10.526;MAF_USDA=10.656
NC_035085.1	37908612	.	G	A	.	.	MAF_INRAE=43.333;MAF_USDA=20.0
NC_035085.1	37908671	.	C	G	.	.	MAF_INRAE=36.076;MAF_USDA=28.235
NC_035085.1	37908737	.	A	T	.	.	MAF_INRAE=10.127;MAF_USDA=39.412
NC_035085.1	37908741	.	C	A	.	.	MAF_INRAE=12.658;MAF_USDA=10.588
NC_035085.1	37909012	.	G	A	.	.	MAF_USDA=22.917
NC_035085.1	37909025	.	C	T	.	.	MAF_USDA=2.083
NC_035085.1	37909532	.	T	C	.	.	MAF_USDA=37.5
NC_035085.1	37909640	.	C	G	.	.	MAF_INRAE=5.263;MAF_USDA=1.765
NC_035085.1	37909716	.	C	A	.	.	MAF_USDA=7.059
NC_035085.1	37909788	.	G	T	.	.	MAF_INRAE=5.696;MAF_USDA=17.213
NC_035085.1	37909806	.	G	A	.	.	MAF_INRAE=5.263
NC_035085.1	37909880	.	G	A	.	.	MAF_USDA=2.459
NC_035085.1	37909918	.	C	T	.	.	MAF_INRAE=5.0
NC_035085.1	37909919	.	G	A	.	.	MAF_INRAE=7.5;MAF_USDA=3.529
NC_035085.1	37909958	.	A	G	.	.	MAF_USDA=2.459
NC_035085.1	37910082	.	G	T	.	.	MAF_INRAE=2.532;MAF_USDA=6.667
NC_035085.1	37910278	.	C	T	.	.	MAF_USDA=1.639
NC_035085.1	37910302	.	A	C	.	.	MAF_INRAE=45.0;MAF_USDA=23.529
NC_035085.1	37910461	.	T	C	.	.	MAF_USDA=4.918
NC_035085.1	37910492	.	G	T	.	.	MAF_INRAE=5.833
NC_035085.1	37910565	.	A	T	.	.	MAF_USDA=2.459
NC_035085.1	37910673	.	A	C	.	.	MAF_USDA=1.176
NC_035085.1	37910787	.	T	A	.	.	MAF_INRAE=1.667
NC_035085.1	37910809	.	C	A	.	.	MAF_INRAE=8.333;MAF_USDA=7.647
NC_035085.1	37910815	.	C	T	.	.	MAF_USDA=1.176
NC_035085.1	37910931	.	C	A	.	.	MAF_INRAE=1.667;MAF_USDA=4.918
NC_035085.1	37910962	.	G	A	.	.	MAF_INRAE=5.263
NC_035085.1	37911124	.	C	T	.	.	MAF_USDA=1.639
NC_035085.1	37911310	.	T	C	.	.	MAF_INRAE=31.013;MAF_USDA=42.353
NC_035085.1	37911325	.	A	C	.	.	MAF_INRAE=5.263;MAF_USDA=1.765
NC_035085.1	37911447	.	C	T	.	.	MAF_USDA=4.918
NC_035085.1	37911585	.	C	T	.	.	MAF_INRAE=10.759;MAF_USDA=24.118
NC_035085.1	37911751	.	T	A	.	.	MAF_INRAE=5.0
NC_035085.1	37911841	.	A	G	.	.	MAF_INRAE=41.772;MAF_USDA=46.429
NC_035085.1	37911885	.	A	C	.	.	MAF_INRAE=12.025;MAF_USDA=6.548
NC_035085.1	37911886	.	C	A	.	.	MAF_INRAE=9.167;MAF_USDA=5.952
NC_035085.1	37911910	.	T	G	.	.	MAF_INRAE=47.5;MAF_USDA=48.824
NC_035085.1	37911911	.	G	T	.	.	MAF_USDA=1.639
NC_035085.1	37911934	.	G	T	.	.	MAF_INRAE=42.405;MAF_USDA=48.235
NC_035085.1	37911935	.	G	A	.	.	MAF_INRAE=44.167;MAF_USDA=17.059
NC_035085.1	37911941	.	G	C	.	.	MAF_INRAE=43.038;MAF_USDA=48.824
NC_035085.1	37911966	.	A	T	.	.	MAF_INRAE=47.468;MAF_USDA=48.824
NC_035085.1	37911973	.	C	T	.	.	MAF_INRAE=47.468;MAF_USDA=48.824
NC_035085.1	37911976	.	A	C	.	.	MAF_INRAE=5.263
NC_035085.1	37911984	.	A	G	.	.	MAF_INRAE=6.962;MAF_USDA=4.167
NC_035085.1	37912024	.	A	G	.	.	MAF_INRAE=41.139;MAF_USDA=47.647
NC_035085.1	37912036	.	C	A	.	.	MAF_INRAE=6.962;MAF_USDA=30.0
NC_035085.1	37912039	.	C	T	.	.	MAF_USDA=2.083
NC_035085.1	37912062	.	G	A	.	.	MAF_INRAE=26.316;MAF_USDA=22.941
NC_035085.1	37912065	.	A	C	.	.	MAF_USDA=22.353
NC_035085.1	37912079	.	T	A	.	.	MAF_INRAE=26.316;MAF_USDA=21.176
NC_035085.1	37912081	.	G	T	.	.	MAF_USDA=21.176
NC_035085.1	37912119	.	C	T	.	.	MAF_INRAE=44.167;MAF_USDA=15.882
NC_035085.1	37912133	.	G	T	.	.	MAF_INRAE=42.405;MAF_USDA=45.882
NC_035085.1	37912144	.	G	C	.	.	MAF_INRAE=42.405;MAF_USDA=45.294
NC_035085.1	37912159	.	T	G	.	.	MAF_USDA=4.098
NC_035085.1	37912170	.	C	T	.	.	MAF_INRAE=41.772;MAF_USDA=44.118
NC_035085.1	37912175	.	T	C	.	.	MAF_INRAE=41.772;MAF_USDA=42.941
NC_035085.1	37912177	.	G	C	.	.	MAF_INRAE=48.333;MAF_USDA=43.529
NC_035085.1	37912187	.	G	A	.	.	MAF_USDA=1.639
NC_035085.1	37912250	.	C	T	.	.	MAF_USDA=1.639
NC_035085.1	37912262	.	T	C	.	.	MAF_INRAE=42.405;MAF_USDA=47.647
NC_035085.1	37912264	.	C	T	.	.	MAF_USDA=1.639
NC_035085.1	37912288	.	G	T	.	.	MAF_INRAE=41.772;MAF_USDA=45.882
NC_035085.1	37912307	.	T	C	.	.	MAF_INRAE=42.405;MAF_USDA=44.706
NC_035085.1	37912308	.	G	A	.	.	MAF_INRAE=44.167;MAF_USDA=14.118
NC_035085.1	37912320	.	A	G	.	.	MAF_USDA=2.459
NC_035085.1	37912371	.	C	T	.	.	MAF_INRAE=26.316;MAF_USDA=7.059
NC_035085.1	37912405	.	G	A	.	.	MAF_INRAE=41.772;MAF_USDA=47.647
NC_035085.1	37912431	.	C	T	.	.	MAF_INRAE=48.101;MAF_USDA=49.412
NC_035085.1	37912481	.	G	A	.	.	MAF_INRAE=41.139;MAF_USDA=47.647
NC_035085.1	37912523	.	T	A	.	.	MAF_USDA=4.098
NC_035085.1	37912558	.	A	T	.	.	MAF_INRAE=24.684;MAF_USDA=4.118
NC_035085.1	37912569	.	A	T	.	.	MAF_INRAE=43.333;MAF_USDA=13.529
NC_035085.1	37912571	.	T	C	.	.	MAF_INRAE=49.167;MAF_USDA=38.69
NC_035085.1	37912628	.	C	T	.	.	MAF_INRAE=47.5;MAF_USDA=40.0
NC_035085.1	37912633	.	C	T	.	.	MAF_USDA=14.118
NC_035085.1	37912663	.	C	G	.	.	MAF_USDA=50.0
NC_035085.1	37912683	.	G	A	.	.	MAF_USDA=45.833
NC_035085.1	37912726	.	T	C	.	.	MAF_USDA=39.583
NC_035085.1	37912825	.	G	T	.	.	MAF_INRAE=43.333;MAF_USDA=38.235
NC_035085.1	37912880	.	C	T	.	.	MAF_USDA=4.167
NC_035085.1	37912881	.	G	A	.	.	MAF_USDA=2.459
NC_035085.1	37912906	.	T	C	.	.	MAF_INRAE=25.949;MAF_USDA=5.294
NC_035085.1	37912923	.	C	A	.	.	MAF_INRAE=39.241;MAF_USDA=44.706
NC_035085.1	37912951	.	A	C	.	.	MAF_INRAE=10.526
NC_035085.1	37912973	.	C	G	.	.	MAF_USDA=2.459
NC_035085.1	37913068	.	G	C	.	.	MAF_INRAE=40.506;MAF_USDA=45.294
NC_035085.1	37913076	.	T	G	.	.	MAF_USDA=2.459
NC_035085.1	37913077	.	T	C	.	.	MAF_INRAE=39.873;MAF_USDA=43.529
NC_035085.1	37913078	.	G	A	.	.	MAF_USDA=4.098
NC_035085.1	37913090	.	A	G	.	.	MAF_INRAE=41.667;MAF_USDA=18.75
NC_035085.1	37913094	.	A	G	.	.	MAF_INRAE=39.873;MAF_USDA=39.583
NC_035085.1	37913101	.	C	T	.	.	MAF_INRAE=10.526;MAF_USDA=39.583
NC_035085.1	37913133	.	C	A	.	.	MAF_USDA=1.639
NC_035085.1	37913152	.	G	A	.	.	MAF_INRAE=48.333;MAF_USDA=44.118
NC_035085.1	37913165	.	G	T	.	.	MAF_INRAE=47.5;MAF_USDA=44.706
NC_035085.1	37913170	.	T	G	.	.	MAF_USDA=1.639
NC_035085.1	37913171	.	G	T	.	.	MAF_INRAE=37.975;MAF_USDA=45.294
NC_035085.1	37913184	.	C	A	.	.	MAF_INRAE=37.342;MAF_USDA=37.059
NC_035085.1	37913209	.	T	A	.	.	MAF_INRAE=46.667
NC_035085.1	37913263	.	A	C	.	.	MAF_INRAE=42.405;MAF_USDA=48.235
NC_035085.1	37913267	.	G	T	.	.	MAF_INRAE=47.5;MAF_USDA=48.235
NC_035085.1	37913269	.	A	C	.	.	MAF_INRAE=41.667;MAF_USDA=21.765
NC_035085.1	37913271	.	T	C	.	.	MAF_USDA=1.639
NC_035085.1	37913305	.	A	T	.	.	MAF_USDA=2.459
NC_035085.1	37913349	.	A	T	.	.	MAF_INRAE=42.405;MAF_USDA=47.059
NC_035085.1	37913418	.	T	A	.	.	MAF_INRAE=42.405;MAF_USDA=48.235
NC_035085.1	37913484	.	G	A	.	.	MAF_INRAE=43.038;MAF_USDA=48.235
NC_035085.1	37913606	.	A	T	.	.	MAF_USDA=1.639
NC_035085.1	37913698	.	A	G	.	.	MAF_INRAE=42.405;MAF_USDA=37.5
NC_035085.1	37913790	.	C	T	.	.	MAF_INRAE=42.405;MAF_USDA=47.059
NC_035085.1	37913820	.	T	G	.	.	MAF_INRAE=44.167;MAF_USDA=20.833
NC_035085.1	37913997	.	G	A	.	.	MAF_INRAE=44.167;MAF_USDA=15.882
NC_035085.1	37914019	.	A	G	.	.	MAF_INRAE=42.405;MAF_USDA=48.824
NC_035085.1	37914033	.	G	A	.	.	MAF_INRAE=42.405;MAF_USDA=48.824
NC_035085.1	37914057	.	A	G	.	.	MAF_INRAE=42.405;MAF_USDA=49.412
NC_035085.1	37914065	.	G	T	.	.	MAF_INRAE=44.167;MAF_USDA=17.647
NC_035085.1	37914075	.	T	G	.	.	MAF_INRAE=43.671;MAF_USDA=45.882
NC_035085.1	37914131	.	A	G	.	.	MAF_USDA=2.5
NC_035085.1	37914140	.	G	A	.	.	MAF_USDA=4.098
NC_035085.1	37914143	.	C	T	.	.	MAF_USDA=2.083
NC_035085.1	37914144	.	T	C	.	.	MAF_INRAE=42.405;MAF_USDA=47.059
NC_035085.1	37914228	.	T	A	.	.	MAF_INRAE=42.405;MAF_USDA=47.647
NC_035085.1	37914235	.	A	G	.	.	MAF_INRAE=44.167;MAF_USDA=15.882
NC_035085.1	37914259	.	T	C	.	.	MAF_INRAE=42.405;MAF_USDA=47.059
NC_035085.1	37914277	.	A	C	.	.	MAF_USDA=14.706
NC_035085.1	37914327	.	T	C	.	.	MAF_USDA=3.279
NC_035085.1	37914342	.	G	T	.	.	MAF_INRAE=42.405;MAF_USDA=48.235
NC_035085.1	37914378	.	C	A	.	.	MAF_INRAE=42.405;MAF_USDA=48.824
NC_035085.1	37914397	.	C	G	.	.	MAF_INRAE=44.167;MAF_USDA=17.059
NC_035085.1	37914465	.	G	T	.	.	MAF_INRAE=5.263;MAF_USDA=2.941
NC_035085.1	37914525	.	T	A	.	.	MAF_INRAE=41.139;MAF_USDA=47.059
NC_035085.1	37914548	.	G	A	.	.	MAF_INRAE=41.139;MAF_USDA=48.824
NC_035085.1	37914562	.	G	T	.	.	MAF_INRAE=10.526;MAF_USDA=48.824
NC_035085.1	37914642	.	C	T	.	.	MAF_INRAE=43.671;MAF_USDA=47.647
NC_035085.1	37914643	.	G	A	.	.	MAF_USDA=1.176
NC_035085.1	37914644	.	C	T	.	.	MAF_USDA=5.738
NC_035085.1	37914686	.	C	T	.	.	MAF_INRAE=42.405;MAF_USDA=46.471
NC_035085.1	37914777	.	A	C	.	.	MAF_INRAE=41.772;MAF_USDA=35.294
NC_035085.1	37914804	.	T	C	.	.	MAF_USDA=4.098
NC_035085.1	37914813	.	A	G	.	.	MAF_INRAE=26.316;MAF_USDA=7.059
NC_035085.1	37914829	.	C	T	.	.	MAF_USDA=8.333
NC_035085.1	37914924	.	G	T	.	.	MAF_INRAE=8.333
NC_035085.1	37915035	.	G	T	.	.	MAF_INRAE=41.772;MAF_USDA=47.059
NC_035085.1	37915044	.	T	C	.	.	MAF_USDA=2.083
NC_035085.1	37915059	.	A	G	.	.	MAF_INRAE=1.667
NC_035085.1	37915135	.	A	C	.	.	MAF_INRAE=43.671;MAF_USDA=44.118
NC_035085.1	37915255	.	C	T	.	.	MAF_USDA=8.824
NC_035085.1	37915371	.	C	T	.	.	MAF_INRAE=41.772;MAF_USDA=49.412
NC_035085.1	37915490	.	C	G	.	.	MAF_USDA=2.459
NC_035085.1	37915616	.	G	A	.	.	MAF_USDA=2.083
NC_035085.1	37915647	.	C	A	.	.	MAF_INRAE=1.667
NC_035085.1	37915696	.	C	A	.	.	MAF_USDA=20.833
NC_035085.1	37915775	.	C	T	.	.	MAF_INRAE=1.667;MAF_USDA=4.098
NC_035085.1	37915804	.	C	A	.	.	MAF_USDA=1.639
NC_035085.1	37915889	.	A	C	.	.	MAF_USDA=1.639
NC_035085.1	37915892	.	G	C	.	.	MAF_INRAE=5.263;MAF_USDA=2.941
NC_035085.1	37915964	.	A	G	.	.	MAF_INRAE=34.81;MAF_USDA=27.647
NC_035085.1	37916040	.	A	C	.	.	MAF_INRAE=42.405;MAF_USDA=47.059
NC_035085.1	37916118	.	A	G	.	.	MAF_INRAE=41.139;MAF_USDA=47.647
NC_035085.1	37916119	.	G	A	.	.	MAF_INRAE=49.167;MAF_USDA=47.647
NC_035085.1	37916281	.	A	T	.	.	MAF_INRAE=43.038;MAF_USDA=48.235
NC_035085.1	37916369	.	C	G	.	.	MAF_USDA=1.176
NC_035085.1	37916372	.	G	T	.	.	MAF_INRAE=12.658;MAF_USDA=6.471
NC_035085.1	37916441	.	A	C	.	.	MAF_INRAE=47.5;MAF_USDA=45.882
NC_035085.1	37916464	.	G	A	.	.	MAF_INRAE=42.405;MAF_USDA=47.059
NC_035085.1	37916468	.	G	T	.	.	MAF_INRAE=47.5;MAF_USDA=47.647
NC_035085.1	37916505	.	T	C	.	.	MAF_INRAE=43.671;MAF_USDA=45.882
NC_035085.1	37916531	.	G	C	.	.	MAF_INRAE=43.671;MAF_USDA=45.882
NC_035085.1	37916577	.	G	T	.	.	MAF_INRAE=42.405;MAF_USDA=47.647
NC_035085.1	37916695	.	A	G	.	.	MAF_INRAE=42.405;MAF_USDA=47.059
NC_035085.1	37916767	.	C	T	.	.	MAF_INRAE=42.405;MAF_USDA=48.824
NC_035085.1	37916822	.	G	A	.	.	MAF_INRAE=12.658;MAF_USDA=7.059
NC_035085.1	37916848	.	G	A	.	.	MAF_INRAE=5.263
NC_035085.1	37916867	.	T	C	.	.	MAF_INRAE=42.405;MAF_USDA=48.824
NC_035085.1	37916887	.	A	T	.	.	MAF_INRAE=8.333;MAF_USDA=1.765
NC_035085.1	37916907	.	C	T	.	.	MAF_INRAE=10.759;MAF_USDA=23.529
NC_035085.1	37916949	.	T	C	.	.	MAF_INRAE=42.405;MAF_USDA=47.647
NC_035085.1	37917266	.	G	A	.	.	MAF_INRAE=5.263;MAF_USDA=2.353
NC_035085.1	37917338	.	C	T	.	.	MAF_USDA=16.471
NC_035085.1	37917389	.	A	G	.	.	MAF_INRAE=1.667
NC_035085.1	37917390	.	A	C	.	.	MAF_INRAE=1.667
NC_035085.1	37917395	.	G	T	.	.	MAF_INRAE=1.667
NC_035085.1	37917396	.	A	T	.	.	MAF_INRAE=1.667
NC_035085.1	37917423	.	G	A	.	.	MAF_INRAE=44.167;MAF_USDA=20.833
NC_035085.1	37917547	.	G	T	.	.	MAF_USDA=2.459
NC_035085.1	37917583	.	T	C	.	.	MAF_USDA=11.176
NC_035085.1	37917586	.	A	G	.	.	MAF_USDA=10.656
NC_035085.1	37917825	.	G	A	.	.	MAF_USDA=8.235
NC_035085.1	37917853	.	A	T	.	.	MAF_INRAE=10.127;MAF_USDA=22.941
NC_035085.1	37917855	.	T	C	.	.	MAF_INRAE=39.167;MAF_USDA=18.235
NC_035085.1	37917857	.	T	C	.	.	MAF_USDA=10.0
NC_035085.1	37917902	.	T	C	.	.	MAF_INRAE=41.139;MAF_USDA=49.412
NC_035085.1	37917913	.	C	T	.	.	MAF_INRAE=41.772;MAF_USDA=41.667
NC_035085.1	37917914	.	C	A	.	.	MAF_INRAE=50.0
NC_035085.1	37917918	.	T	C	.	.	MAF_INRAE=50.0
NC_035085.1	37917919	.	G	A	.	.	MAF_INRAE=50.0
NC_035085.1	37917963	.	C	T	.	.	MAF_USDA=2.459
NC_035085.1	37918001	.	T	C	.	.	MAF_INRAE=27.848;MAF_USDA=10.0
NC_035085.1	37918062	.	T	G	.	.	MAF_INRAE=38.608;MAF_USDA=36.471
NC_035085.1	37918214	.	C	G	.	.	MAF_USDA=2.459
NC_035085.1	37918256	.	G	A	.	.	MAF_INRAE=5.263;MAF_USDA=25.294
NC_035085.1	37918369	.	A	C	.	.	MAF_INRAE=5.263;MAF_USDA=4.118
NC_035085.1	37918431	.	A	C	.	.	MAF_INRAE=10.759;MAF_USDA=22.941
NC_035085.1	37918504	.	C	T	.	.	MAF_USDA=2.459
NC_035085.1	37918522	.	T	C	.	.	MAF_INRAE=8.333;MAF_USDA=4.167
NC_035085.1	37918567	.	C	A	.	.	MAF_USDA=2.083
NC_035085.1	37918568	.	G	A	.	.	MAF_INRAE=7.595;MAF_USDA=25.294
NC_035085.1	37918610	.	C	G	.	.	MAF_INRAE=44.167;MAF_USDA=22.353
NC_035085.1	37918750	.	C	T	.	.	MAF_INRAE=27.848;MAF_USDA=8.824
NC_035085.1	37918950	.	G	A	.	.	MAF_USDA=1.639
NC_035085.1	37919083	.	C	T	.	.	MAF_INRAE=46.203;MAF_USDA=38.235
NC_035085.1	37919137	.	T	A	.	.	MAF_INRAE=38.608;MAF_USDA=37.647
NC_035085.1	37919178	.	G	A	.	.	MAF_USDA=6.557
NC_035085.1	37919179	.	G	A	.	.	MAF_USDA=6.557
NC_035085.1	37919288	.	C	T	.	.	MAF_INRAE=35.443;MAF_USDA=17.647
NC_035085.1	37919305	.	C	A	.	.	MAF_INRAE=28.481;MAF_USDA=11.176
NC_035085.1	37919315	.	A	G	.	.	MAF_INRAE=43.333;MAF_USDA=32.353
NC_035085.1	37919342	.	T	G	.	.	MAF_INRAE=8.333;MAF_USDA=4.167
NC_035085.1	37919350	.	T	C	.	.	MAF_INRAE=27.848;MAF_USDA=11.765
NC_035085.1	37919468	.	G	C	.	.	MAF_USDA=2.083
NC_035085.1	37919490	.	A	G	.	.	MAF_INRAE=36.076;MAF_USDA=13.529
NC_035085.1	37919519	.	T	G	.	.	MAF_INRAE=33.333;MAF_USDA=16.471
NC_035085.1	37919525	.	GT	GC	.	.	MAF_USDA=45.833
NC_035085.1	37919777	.	T	C	.	.	MAF_INRAE=43.333;MAF_USDA=35.882
NC_035085.1	37919787	.	G	A	.	.	MAF_INRAE=36.076;MAF_USDA=14.118
NC_035085.1	37919793	.	G	C	.	.	MAF_INRAE=36.076;MAF_USDA=14.118
NC_035085.1	37919833	.	C	G	.	.	MAF_INRAE=44.167;MAF_USDA=34.706
NC_035085.1	37919852	.	A	C	.	.	MAF_INRAE=35.443;MAF_USDA=14.118
NC_035085.1	37919865	.	T	C	.	.	MAF_USDA=8.197
NC_035085.1	37919876	.	C	G	.	.	MAF_INRAE=44.167;MAF_USDA=35.294
NC_035085.1	37919890	.	A	T	.	.	MAF_INRAE=44.167;MAF_USDA=35.882
NC_035085.1	37920001	.	G	T	.	.	MAF_INRAE=4.167
NC_035085.1	37920017	.	C	A	.	.	MAF_INRAE=29.747;MAF_USDA=48.235
NC_035085.1	37920021	.	C	A	.	.	MAF_INRAE=44.167;MAF_USDA=16.471
NC_035085.1	37920325	.	G	A	.	.	MAF_USDA=1.639
NC_035085.1	37920327	.	G	A	.	.	MAF_INRAE=5.263
NC_035085.1	37920354	.	T	A	.	.	MAF_USDA=6.471
NC_035085.1	37920377	.	G	A	.	.	MAF_USDA=1.639
NC_035085.1	37920412	.	C	T	.	.	MAF_USDA=1.639
NC_035085.1	37920520	.	G	T	.	.	MAF_INRAE=5.0
NC_035085.1	37920569	.	C	T	.	.	MAF_INRAE=44.167;MAF_USDA=34.118
NC_035085.1	37920868	.	C	T	.	.	MAF_INRAE=27.848;MAF_USDA=38.235
NC_035085.1	37920875	.	G	A	.	.	MAF_INRAE=5.263
NC_035085.1	37920973	.	C	T	.	.	MAF_INRAE=44.167;MAF_USDA=32.353
NC_035085.1	37920975	.	T	C	.	.	MAF_INRAE=44.167;MAF_USDA=32.353
NC_035085.1	37921015	.	T	A	.	.	MAF_INRAE=6.962;MAF_USDA=4.098
NC_035085.1	37921075	.	G	A	.	.	MAF_INRAE=5.0
NC_035085.1	37921194	.	C	T	.	.	MAF_USDA=4.098
NC_035085.1	37921201	.	C	T	.	.	MAF_USDA=9.016
NC_035085.1	37921368	.	C	T	.	.	MAF_INRAE=1.667;MAF_USDA=4.918
NC_035085.1	37921562	.	T	G	.	.	MAF_INRAE=1.667;MAF_USDA=4.098
NC_035085.1	37921774	.	C	A	.	.	MAF_INRAE=7.595;MAF_USDA=3.529
NC_035085.1	37921811	.	G	C	.	.	MAF_INRAE=35.443;MAF_USDA=14.118
NC_035085.1	37921885	.	T	C	.	.	MAF_INRAE=36.076;MAF_USDA=14.118
NC_035085.1	37921966	.	C	T	.	.	MAF_INRAE=43.333;MAF_USDA=34.118
NC_035085.1	37922060	.	G	T	.	.	MAF_INRAE=39.167;MAF_USDA=13.529
NC_035085.1	37922272	.	C	T	.	.	MAF_INRAE=29.747;MAF_USDA=44.706
NC_035085.1	37922496	.	T	G	.	.	MAF_INRAE=44.167;MAF_USDA=34.118
NC_035085.1	37922547	.	T	G	.	.	MAF_INRAE=26.316;MAF_USDA=7.059
NC_035085.1	37922612	.	C	T	.	.	MAF_INRAE=29.747;MAF_USDA=44.118
NC_035085.1	37922645	.	G	C	.	.	MAF_USDA=1.639
NC_035085.1	37922715	.	G	A	.	.	MAF_USDA=8.824
NC_035085.1	37922748	.	A	G	.	.	MAF_USDA=2.459
NC_035085.1	37922769	.	C	A	.	.	MAF_INRAE=1.667;MAF_USDA=9.836
NC_035085.1	37922779	.	C	A	.	.	MAF_INRAE=36.709;MAF_USDA=13.529
NC_035085.1	37922859	.	A	T	.	.	MAF_USDA=2.941
NC_035085.1	37922862	.	A	T	.	.	MAF_USDA=2.941
NC_035085.1	37922929	.	C	A	.	.	MAF_USDA=3.279
NC_035085.1	37922964	.	T	C	.	.	MAF_INRAE=7.595;MAF_USDA=3.529
NC_035085.1	37922972	.	G	T	.	.	MAF_INRAE=44.167;MAF_USDA=14.706
NC_035085.1	37922988	.	G	A	.	.	MAF_USDA=1.639
NC_035085.1	37922989	.	A	T	.	.	MAF_INRAE=29.747;MAF_USDA=45.294
NC_035085.1	37922995	.	G	A	.	.	MAF_INRAE=29.747;MAF_USDA=47.647
NC_035085.1	37923060	.	T	G	.	.	MAF_INRAE=35.443;MAF_USDA=15.882
NC_035085.1	37923067	.	T	C	.	.	MAF_USDA=1.639
NC_035085.1	37923079	.	A	T	.	.	MAF_INRAE=35.443;MAF_USDA=12.5
NC_035085.1	37923093	.	C	T	.	.	MAF_INRAE=35.443;MAF_USDA=21.765
NC_035085.1	37923161	.	G	A	.	.	MAF_INRAE=24.684;MAF_USDA=36.471
NC_035085.1	37923167	.	A	C	.	.	MAF_USDA=5.882
NC_035085.1	37923297	.	T	C	.	.	MAF_USDA=9.836
NC_035085.1	37923313	.	C	A	.	.	MAF_INRAE=7.5;MAF_USDA=3.529
NC_035085.1	37923399	.	G	A	.	.	MAF_INRAE=29.747;MAF_USDA=41.765
NC_035085.1	37923453	.	T	G	.	.	MAF_INRAE=1.667
NC_035085.1	37923515	.	C	G	.	.	MAF_INRAE=40.506;MAF_USDA=37.059
NC_035085.1	37923541	.	G	A	.	.	MAF_INRAE=44.167;MAF_USDA=32.353
NC_035085.1	37923584	.	C	T	.	.	MAF_INRAE=23.418;MAF_USDA=4.706
NC_035085.1	37923674	.	T	C	.	.	MAF_INRAE=26.316;MAF_USDA=21.765
NC_035085.1	37923797	.	T	A	.	.	MAF_INRAE=47.5;MAF_USDA=45.294
NC_035085.1	37923808	.	G	T	.	.	MAF_USDA=1.639
NC_035085.1	37923887	.	G	A	.	.	MAF_INRAE=47.468;MAF_USDA=47.059
NC_035085.1	37923888	.	C	A	.	.	MAF_INRAE=7.5;MAF_USDA=4.167
NC_035085.1	37923899	.	C	A	.	.	MAF_USDA=2.459
NC_035085.1	37923928	.	T	A	.	.	MAF_USDA=2.083
NC_035085.1	37923937	.	A	C	.	.	MAF_INRAE=46.203;MAF_USDA=47.059
NC_035085.1	37924192	.	G	A	.	.	MAF_USDA=2.459
NC_035085.1	37924283	.	C	T	.	.	MAF_USDA=1.639
NC_035085.1	37924323	.	T	A	.	.	MAF_INRAE=42.405;MAF_USDA=49.412
NC_035085.1	37924353	.	G	T	.	.	MAF_INRAE=5.263
NC_035085.1	37924398	.	T	C	.	.	MAF_INRAE=35.443;MAF_USDA=37.647
NC_035085.1	37924399	.	A	G	.	.	MAF_INRAE=1.667;MAF_USDA=8.197
NC_035085.1	37924406	.	C	A	.	.	MAF_USDA=2.083
NC_035085.1	37924413	.	G	A	.	.	MAF_INRAE=5.263;MAF_USDA=1.765
NC_035085.1	37924483	.	T	C	.	.	MAF_INRAE=48.333;MAF_USDA=46.471
NC_035085.1	37924575	.	G	A	.	.	MAF_INRAE=17.722;MAF_USDA=12.353
NC_035085.1	37924583	.	G	T	.	.	MAF_INRAE=8.228;MAF_USDA=5.738
NC_035085.1	37924622	.	A	G	.	.	MAF_USDA=1.639
NC_035085.1	37924653	.	T	A	.	.	MAF_USDA=13.529
NC_035085.1	37924665	.	T	A	.	.	MAF_INRAE=21.053;MAF_USDA=4.098
NC_035085.1	37924697	.	G	T	.	.	MAF_USDA=1.639
NC_035085.1	37924705	.	A	T	.	.	MAF_INRAE=5.263
NC_035085.1	37924771	.	TA	TT	.	.	MAF_USDA=34.783
NC_035085.1	37924772	.	A	T	.	.	MAF_INRAE=5.696
NC_035085.1	37924884	.	G	T	.	.	MAF_INRAE=7.5;MAF_USDA=10.0
NC_035085.1	37924897	.	C	T	.	.	MAF_USDA=4.918
NC_035085.1	37924916	.	G	T	.	.	MAF_INRAE=8.228;MAF_USDA=13.934
NC_035085.1	37925059	.	C	G	.	.	MAF_INRAE=5.263
NC_035085.1	37925144	.	G	C	.	.	MAF_USDA=4.118
NC_035085.1	37925180	.	A	C	.	.	MAF_INRAE=22.152;MAF_USDA=21.176
NC_035085.1	37925244	.	C	T	.	.	MAF_USDA=12.941
NC_035085.1	37925381	.	T	G	.	.	MAF_INRAE=46.835;MAF_USDA=28.824
NC_035085.1	37925396	.	T	C	.	.	MAF_INRAE=7.5;MAF_USDA=5.882
NC_035085.1	37925473	.	T	G	.	.	MAF_USDA=1.667
NC_035085.1	37925546	.	T	G	.	.	MAF_INRAE=8.333;MAF_USDA=5.882
NC_035085.1	37925560	.	G	T	.	.	MAF_INRAE=8.333;MAF_USDA=6.471
NC_035085.1	37925575	.	G	T	.	.	MAF_USDA=1.639
NC_035085.1	37925610	.	G	T	.	.	MAF_INRAE=4.167;MAF_USDA=1.639
NC_035085.1	37925614	.	G	C	.	.	MAF_USDA=1.639
NC_035085.1	37925617	.	T	C	.	.	MAF_USDA=2.459
NC_035085.1	37925642	.	G	T	.	.	MAF_INRAE=42.5;MAF_USDA=29.412
NC_035085.1	37925655	.	T	C	.	.	MAF_USDA=1.639
NC_035085.1	37925660	.	G	A	.	.	MAF_USDA=5.882
NC_035085.1	37925668	.	A	G	.	.	MAF_INRAE=46.203;MAF_USDA=43.75
NC_035085.1	37926027	.	T	A	.	.	MAF_USDA=45.833
NC_035085.1	37926243	.	A	G	.	.	MAF_INRAE=47.5;MAF_USDA=27.059
NC_035085.1	37926310	.	G	T	.	.	MAF_INRAE=44.167;MAF_USDA=21.765
NC_035085.1	37926392	.	G	T	.	.	MAF_INRAE=5.263
NC_035085.1	37926396	.	G	C	.	.	MAF_INRAE=47.5;MAF_USDA=27.059
NC_035085.1	37926416	.	C	T	.	.	MAF_USDA=1.639
NC_035085.1	37926438	.	C	A	.	.	MAF_INRAE=48.101;MAF_USDA=34.118
NC_035085.1	37926476	.	T	G	.	.	MAF_USDA=8.333
NC_035085.1	37926619	.	C	G	.	.	MAF_USDA=2.459
NC_035085.1	37926728	.	C	T	.	.	MAF_USDA=50.0
NC_035085.1	37926784	.	C	T	.	.	MAF_USDA=43.75
NC_035085.1	37926877	.	C	T	.	.	MAF_INRAE=3.333
NC_035085.1	37927155	.	G	C	.	.	MAF_INRAE=5.0
NC_035085.1	37928177	.	A	G	.	.	MAF_INRAE=9.494;MAF_USDA=15.476
NC_035085.1	37928190	.	A	G	.	.	MAF_INRAE=10.127;MAF_USDA=20.492
NC_035085.1	37928198	.	C	T	.	.	MAF_INRAE=10.127;MAF_USDA=15.882
NC_035085.1	37928307	.	A	C	.	.	MAF_INRAE=10.127;MAF_USDA=22.951
NC_035085.1	37928535	.	T	G	.	.	MAF_INRAE=10.127;MAF_USDA=17.647
NC_035085.1	37928612	.	A	C	.	.	MAF_INRAE=10.127;MAF_USDA=18.235
NC_035085.1	37928613	.	A	C	.	.	MAF_INRAE=11.667;MAF_USDA=18.235
NC_035085.1	37928707	.	A	C	.	.	MAF_INRAE=10.127;MAF_USDA=15.882
NC_035085.1	37928857	.	TAAAAAAAAAA	TAAAAAAAAAT	.	.	MAF_USDA=9.091
NC_035085.1	37928868	.	A	C	.	.	MAF_INRAE=43.333
NC_035085.1	37928880	.	A	T	.	.	MAF_USDA=20.833
NC_035085.1	37928882	.	G	T	.	.	MAF_INRAE=43.333
NC_035085.1	37928888	.	A	T	.	.	MAF_INRAE=43.333
NC_035085.1	37928949	.	G	A	.	.	MAF_INRAE=9.494;MAF_USDA=16.471
NC_035085.1	37929005	.	T	A	.	.	MAF_INRAE=8.333;MAF_USDA=1.765
NC_035085.1	37929006	.	C	A	.	.	MAF_INRAE=9.494;MAF_USDA=26.471
NC_035085.1	37929008	.	A	C	.	.	MAF_INRAE=27.5;MAF_USDA=49.412
NC_035085.1	37929095	.	G	T	.	.	MAF_USDA=2.459
NC_035085.1	37929101	.	C	T	.	.	MAF_USDA=2.459
NC_035085.1	37929121	.	C	T	.	.	MAF_INRAE=10.127;MAF_USDA=17.059
NC_035085.1	37929154	.	G	A	.	.	MAF_INRAE=16.456;MAF_USDA=28.235
NC_035085.1	37929179	.	C	A	.	.	MAF_INRAE=10.127;MAF_USDA=25.294
NC_035085.1	37929224	.	C	T	.	.	MAF_INRAE=10.127;MAF_USDA=17.647
NC_035085.1	37929344	.	T	A	.	.	MAF_INRAE=2.5
NC_035085.1	37929415	.	A	G	.	.	MAF_INRAE=9.494;MAF_USDA=17.647
NC_035085.1	37929430	.	A	T	.	.	MAF_USDA=2.459
NC_035085.1	37929433	.	C	T	.	.	MAF_USDA=2.941
NC_035085.1	37929478	.	C	T	.	.	MAF_USDA=2.459
NC_035085.1	37929523	.	A	C	.	.	MAF_INRAE=8.333;MAF_USDA=5.882
NC_035085.1	37929588	.	A	G	.	.	MAF_INRAE=8.333;MAF_USDA=5.882
NC_035085.1	37929600	.	G	T	.	.	MAF_INRAE=5.0
NC_035085.1	37929710	.	C	T	.	.	MAF_INRAE=10.127;MAF_USDA=13.529
NC_035085.1	37929718	.	C	A	.	.	MAF_USDA=1.639
NC_035085.1	37929750	.	G	T	.	.	MAF_INRAE=10.127;MAF_USDA=12.941
NC_035085.1	37929762	.	T	A	.	.	MAF_USDA=1.639
NC_035085.1	37929785	.	A	T	.	.	MAF_USDA=1.639
NC_035085.1	37929885	.	C	G	.	.	MAF_USDA=7.059
NC_035085.1	37930002	.	C	T	.	.	MAF_INRAE=10.127;MAF_USDA=17.059
NC_035085.1	37930039	.	A	G	.	.	MAF_USDA=2.459
NC_035085.1	37930042	.	C	G	.	.	MAF_INRAE=9.494;MAF_USDA=14.118
NC_035085.1	37930054	.	G	T	.	.	MAF_USDA=4.918
NC_035085.1	37930067	.	G	C	.	.	MAF_INRAE=10.127;MAF_USDA=14.118
NC_035085.1	37930093	.	T	A	.	.	MAF_INRAE=5.833;MAF_USDA=9.016
NC_035085.1	37930097	.	T	C	.	.	MAF_INRAE=40.506;MAF_USDA=41.765
NC_035085.1	37930191	.	G	A	.	.	MAF_INRAE=3.333;MAF_USDA=1.639
NC_035085.1	37930203	.	T	C	.	.	MAF_USDA=1.639
NC_035085.1	37930257	.	A	G	.	.	MAF_INRAE=10.127;MAF_USDA=17.059
NC_035085.1	37930270	.	T	G	.	.	MAF_INRAE=10.127;MAF_USDA=17.647
NC_035085.1	37930281	.	C	A	.	.	MAF_USDA=1.639
NC_035085.1	37930294	.	G	A	.	.	MAF_INRAE=10.127;MAF_USDA=14.118
NC_035085.1	37930314	.	C	T	.	.	MAF_USDA=1.639
NC_035085.1	37930319	.	G	T	.	.	MAF_INRAE=10.127;MAF_USDA=17.059
NC_035085.1	37930417	.	G	A	.	.	MAF_USDA=1.639
NC_035085.1	37930514	.	C	T	.	.	MAF_INRAE=10.127;MAF_USDA=14.118
NC_035085.1	37930581	.	T	C	.	.	MAF_USDA=2.459
NC_035085.1	37930800	.	T	G	.	.	MAF_INRAE=44.167;MAF_USDA=23.529
NC_035085.1	37930829	.	C	T	.	.	MAF_USDA=2.459
NC_035085.1	37930980	.	G	T	.	.	MAF_USDA=2.459
NC_035085.1	37931105	.	G	C	.	.	MAF_INRAE=5.833
NC_035085.1	37931299	.	A	G	.	.	MAF_INRAE=5.263
NC_035085.1	37931304	.	G	T	.	.	MAF_USDA=3.279
NC_035085.1	37931348	.	A	C	.	.	MAF_INRAE=10.127
NC_035085.1	37931349	.	T	A	.	.	MAF_INRAE=11.667
NC_035085.1	37931365	.	A	G	.	.	MAF_USDA=2.459
NC_035085.1	37931369	.	G	T	.	.	MAF_INRAE=1.667;MAF_USDA=7.377
NC_035085.1	37931459	.	T	G	.	.	MAF_INRAE=8.333;MAF_USDA=12.941
NC_035085.1	37931492	.	G	A	.	.	MAF_INRAE=10.127;MAF_USDA=15.294
NC_035085.1	37931524	.	G	C	.	.	MAF_INRAE=1.667;MAF_USDA=4.918
NC_035085.1	37931534	.	A	G	.	.	MAF_USDA=2.459
NC_035085.1	37931668	.	C	T	.	.	MAF_INRAE=8.228;MAF_USDA=11.765
NC_035085.1	37931706	.	C	T	.	.	MAF_USDA=1.765
NC_035085.1	37931784	.	A	C	.	.	MAF_USDA=3.529
NC_035085.1	37931829	.	A	G	.	.	MAF_INRAE=43.038;MAF_USDA=30.0
NC_035085.1	37931960	.	C	T	.	.	MAF_INRAE=8.228;MAF_USDA=4.706
NC_035085.1	37931962	.	G	T	.	.	MAF_INRAE=48.333;MAF_USDA=32.941
NC_035085.1	37931979	.	A	T	.	.	MAF_INRAE=8.228;MAF_USDA=4.706
NC_035085.1	37932060	.	A	T	.	.	MAF_INRAE=4.167;MAF_USDA=1.639
NC_035085.1	37932062	.	A	T	.	.	MAF_INRAE=5.833;MAF_USDA=1.639
NC_035085.1	37932067	.	A	G	.	.	MAF_INRAE=8.333;MAF_USDA=4.706
NC_035085.1	37932076	.	G	A	.	.	MAF_USDA=4.918
NC_035085.1	37932123	.	C	A	.	.	MAF_INRAE=8.333;MAF_USDA=11.765
NC_035085.1	37932124	.	T	G	.	.	MAF_INRAE=23.418;MAF_USDA=5.294
NC_035085.1	37932173	.	G	A	.	.	MAF_INRAE=8.333;MAF_USDA=1.765
NC_035085.1	37932517	.	T	G	.	.	MAF_USDA=9.836
NC_035085.1	37932529	.	A	T	.	.	MAF_INRAE=1.667
NC_035085.1	37932542	.	C	T	.	.	MAF_USDA=2.459
NC_035085.1	37932543	.	A	G	.	.	MAF_INRAE=8.333;MAF_USDA=8.824
NC_035085.1	37932586	.	T	C	.	.	MAF_INRAE=5.263
NC_035085.1	37932592	.	T	C	.	.	MAF_INRAE=7.595;MAF_USDA=6.471
NC_035085.1	37932625	.	G	A	.	.	MAF_INRAE=8.333;MAF_USDA=3.529
NC_035085.1	37932626	.	G	A	.	.	MAF_INRAE=5.263
NC_035085.1	37932627	.	A	G	.	.	MAF_INRAE=8.333;MAF_USDA=3.529
NC_035085.1	37932637	.	T	A	.	.	MAF_INRAE=8.228;MAF_USDA=2.941
NC_035085.1	37932679	.	C	A	.	.	MAF_INRAE=5.0
NC_035085.1	37932862	.	A	C	.	.	MAF_INRAE=5.263
NC_035085.1	37933000	.	T	C	.	.	MAF_INRAE=10.127;MAF_USDA=9.016
NC_035085.1	37933005	.	T	G	.	.	MAF_INRAE=5.833
NC_035085.1	37933006	.	T	A	.	.	MAF_INRAE=5.833
NC_035085.1	37933027	.	G	A	.	.	MAF_USDA=2.353
NC_035085.1	37933076	.	G	A	.	.	MAF_INRAE=1.667;MAF_USDA=5.738
NC_035085.1	37933115	.	C	T	.	.	MAF_INRAE=23.418;MAF_USDA=20.0
NC_035085.1	37933147	.	G	T	.	.	MAF_USDA=4.167
NC_035085.1	37933220	.	G	T	.	.	MAF_INRAE=8.228;MAF_USDA=2.353
NC_035085.1	37933223	.	G	T	.	.	MAF_USDA=5.738
NC_035085.1	37933360	.	T	C	.	.	MAF_INRAE=7.5;MAF_USDA=10.588
NC_035085.1	37933396	.	C	T	.	.	MAF_INRAE=6.962;MAF_USDA=4.098
NC_035085.1	37933492	.	T	C	.	.	MAF_INRAE=47.468;MAF_USDA=41.765
NC_035085.1	37933614	.	A	G	.	.	MAF_INRAE=48.734;MAF_USDA=37.647
NC_035085.1	37933621	.	C	A	.	.	MAF_INRAE=42.405;MAF_USDA=37.647
NC_035085.1	37933626	.	T	A	.	.	MAF_INRAE=6.962;MAF_USDA=4.918
NC_035085.1	37933700	.	T	C	.	.	MAF_INRAE=5.0
NC_035085.1	37933722	.	A	G	.	.	MAF_USDA=6.471
NC_035085.1	37933743	.	T	G	.	.	MAF_INRAE=5.0
NC_035085.1	37933781	.	G	A	.	.	MAF_USDA=2.941
NC_035085.1	37933816	.	T	C	.	.	MAF_USDA=4.918
NC_035085.1	37933887	.	G	A	.	.	MAF_USDA=3.279
NC_035085.1	37933962	.	A	C	.	.	MAF_INRAE=5.0
NC_035085.1	37934040	.	G	C	.	.	MAF_USDA=1.639
NC_035085.1	37934063	.	T	C	.	.	MAF_INRAE=21.053;MAF_USDA=5.833
NC_035085.1	37934255	.	G	A	.	.	MAF_INRAE=2.632
NC_035085.1	37934294	.	T	G	.	.	MAF_USDA=3.279
NC_035085.1	37934368	.	A	G	.	.	MAF_USDA=2.459
NC_035085.1	37934384	.	G	T	.	.	MAF_USDA=1.639
NC_035085.1	37934391	.	G	A	.	.	MAF_INRAE=5.263
NC_035085.1	37934420	.	G	T	.	.	MAF_USDA=47.917
NC_035085.1	37934428	.	A	C	.	.	MAF_USDA=47.917
NC_035085.1	37934444	.	C	T	.	.	MAF_USDA=3.529
NC_035085.1	37934572	.	C	T	.	.	MAF_INRAE=41.667;MAF_USDA=47.647
NC_035085.1	37934573	.	A	G	.	.	MAF_INRAE=5.263;MAF_USDA=9.836
NC_035085.1	37934579	.	G	C	.	.	MAF_USDA=7.377
NC_035085.1	37934651	.	C	T	.	.	MAF_USDA=8.333
NC_035085.1	37934657	.	G	T	.	.	MAF_INRAE=46.203;MAF_USDA=41.765
NC_035085.1	37934662	.	T	G	.	.	MAF_USDA=1.639
NC_035085.1	37934667	.	G	T	.	.	MAF_INRAE=14.557;MAF_USDA=12.353
NC_035085.1	37934732	.	C	A	.	.	MAF_USDA=21.429
NC_035085.1	37934737	.	A	T	.	.	MAF_USDA=10.417
NC_035085.1	37934815	.	C	T	.	.	MAF_USDA=21.084
NC_035085.1	37934876	.	C	A	.	.	MAF_INRAE=8.333;MAF_USDA=5.882
NC_035085.1	37934982	.	A	T	.	.	MAF_USDA=1.639
NC_035085.1	37934984	.	A	T	.	.	MAF_USDA=1.639
NC_035085.1	37934992	.	A	C	.	.	MAF_INRAE=5.0
NC_035085.1	37934995	.	A	T	.	.	MAF_INRAE=5.263;MAF_USDA=10.656
NC_035085.1	37935001	.	C	T	.	.	MAF_USDA=2.083
NC_035085.1	37935058	.	T	C	.	.	MAF_INRAE=5.263
NC_035085.1	37935096	.	A	G	.	.	MAF_INRAE=5.833;MAF_USDA=4.118
NC_035085.1	37935165	.	A	T	.	.	MAF_USDA=2.459
NC_035085.1	37935169	.	C	T	.	.	MAF_INRAE=41.667;MAF_USDA=48.824
NC_035085.1	37935180	.	T	C	.	.	MAF_USDA=1.639
NC_035085.1	37935205	.	G	A	.	.	MAF_USDA=7.059
NC_035085.1	37935213	.	G	C	.	.	MAF_INRAE=1.667;MAF_USDA=10.588
NC_035085.1	37935249	.	T	A	.	.	MAF_USDA=7.059
NC_035085.1	37935274	.	C	T	.	.	MAF_USDA=2.459
NC_035085.1	37935280	.	C	T	.	.	MAF_USDA=1.639
NC_035085.1	37935313	.	G	A	.	.	MAF_USDA=7.059
NC_035085.1	37935331	.	C	A	.	.	MAF_USDA=6.25
NC_035085.1	37935334	.	A	G	.	.	MAF_INRAE=5.833;MAF_USDA=3.529
NC_035085.1	37935336	.	A	T	.	.	MAF_INRAE=9.167;MAF_USDA=8.235
NC_035085.1	37935360	.	C	A	.	.	MAF_INRAE=4.167
NC_035085.1	37935384	.	C	G	.	.	MAF_INRAE=5.833;MAF_USDA=3.529
NC_035085.1	37935453	.	C	G	.	.	MAF_USDA=8.333
NC_035085.1	37935488	.	T	C	.	.	MAF_INRAE=8.333;MAF_USDA=7.647
NC_035085.1	37935537	.	A	C	.	.	MAF_INRAE=23.418;MAF_USDA=5.294
NC_035085.1	37935544	.	A	C	.	.	MAF_USDA=2.459
NC_035085.1	37935546	.	T	C	.	.	MAF_USDA=2.459
NC_035085.1	37935547	.	G	A	.	.	MAF_USDA=2.459
NC_035085.1	37935553	.	T	G	.	.	MAF_INRAE=8.228;MAF_USDA=7.647
NC_035085.1	37935576	.	T	G	.	.	MAF_INRAE=5.263;MAF_USDA=13.115
NC_035085.1	37935590	.	C	T	.	.	MAF_INRAE=44.167;MAF_USDA=43.529
NC_035085.1	37935594	.	G	T	.	.	MAF_INRAE=4.167
NC_035085.1	37935595	.	G	A	.	.	MAF_USDA=2.941
NC_035085.1	37935614	.	A	C	.	.	MAF_INRAE=15.833;MAF_USDA=22.917
NC_035085.1	37935627	.	G	A	.	.	MAF_INRAE=19.167;MAF_USDA=27.083
NC_035085.1	37935634	.	G	A	.	.	MAF_INRAE=19.167;MAF_USDA=35.417
NC_035085.1	37935666	.	C	T	.	.	MAF_INRAE=8.333;MAF_USDA=5.294
NC_035085.1	37935722	.	G	T	.	.	MAF_INRAE=7.5;MAF_USDA=5.294
NC_035085.1	37935745	.	T	C	.	.	MAF_INRAE=15.0
NC_035085.1	37935759	.	T	G	.	.	MAF_INRAE=15.833;MAF_USDA=29.167
NC_035085.1	37935784	.	G	A	.	.	MAF_INRAE=6.329;MAF_USDA=2.353
NC_035085.1	37935807	.	T	G	.	.	MAF_INRAE=41.667;MAF_USDA=21.765
NC_035085.1	37935921	.	G	C	.	.	MAF_INRAE=8.333;MAF_USDA=1.765
NC_035085.1	37935945	.	G	A	.	.	MAF_USDA=1.639
NC_035085.1	37935967	.	G	T	.	.	MAF_INRAE=7.595;MAF_USDA=12.941
NC_035085.1	37935975	.	C	A	.	.	MAF_INRAE=26.316;MAF_USDA=9.412
NC_035085.1	37936050	.	A	T	.	.	MAF_USDA=9.016
NC_035085.1	37936111	.	A	T	.	.	MAF_USDA=9.016
NC_035085.1	37936243	.	G	T	.	.	MAF_INRAE=4.167
NC_035085.1	37936270	.	C	A	.	.	MAF_USDA=1.639
NC_035085.1	37936369	.	G	C	.	.	MAF_INRAE=1.667;MAF_USDA=4.167
NC_035085.1	37936626	.	T	C	.	.	MAF_USDA=1.639
NC_035085.1	37936692	.	G	A	.	.	MAF_INRAE=1.667;MAF_USDA=5.738
NC_035085.1	37936783	.	C	T	.	.	MAF_USDA=2.459
NC_035085.1	37937103	.	G	T	.	.	MAF_INRAE=44.167
NC_035085.1	37937270	.	C	T	.	.	MAF_INRAE=7.5;MAF_USDA=17.059
NC_035085.1	37937280	.	C	A	.	.	MAF_USDA=6.557
NC_035085.1	37937301	.	G	A	.	.	MAF_USDA=10.656
NC_035085.1	37937337	.	G	A	.	.	MAF_INRAE=29.747;MAF_USDA=18.235
NC_035085.1	37937346	.	T	G	.	.	MAF_INRAE=12.025;MAF_USDA=6.471
NC_035085.1	37937438	.	G	T	.	.	MAF_INRAE=24.051;MAF_USDA=43.529
NC_035085.1	37937492	.	A	T	.	.	MAF_USDA=1.639
NC_035085.1	37937496	.	T	C	.	.	MAF_USDA=9.836
NC_035085.1	37937498	.	G	C	.	.	MAF_USDA=2.941
NC_035085.1	37937670	.	A	C	.	.	MAF_INRAE=9.494;MAF_USDA=11.475
NC_035085.1	37937705	.	A	C	.	.	MAF_USDA=4.167
NC_035085.1	37937753	.	T	A	.	.	MAF_INRAE=5.0
NC_035085.1	37937768	.	G	T	.	.	MAF_INRAE=26.316;MAF_USDA=8.824
NC_035085.1	37937833	.	A	T	.	.	MAF_USDA=4.167
NC_035085.1	37937834	.	A	T	.	.	MAF_USDA=4.167
NC_035085.1	37937844	.	T	A	.	.	MAF_INRAE=31.579
NC_035085.1	37937845	.	T	A	.	.	MAF_INRAE=1.667
NC_035085.1	37937852	.	A	C	.	.	MAF_INRAE=23.418;MAF_USDA=7.377
NC_035085.1	37937945	.	C	T	.	.	MAF_USDA=2.083
NC_035085.1	37937951	.	G	A	.	.	MAF_INRAE=25.949;MAF_USDA=32.353
NC_035085.1	37938097	.	C	T	.	.	MAF_INRAE=6.667;MAF_USDA=15.882
NC_035085.1	37938137	.	C	T	.	.	MAF_USDA=4.118
NC_035085.1	37938148	.	C	T	.	.	MAF_INRAE=9.494;MAF_USDA=11.475
NC_035085.1	37938171	.	A	T	.	.	MAF_INRAE=5.263
NC_035085.1	37938192	.	G	A	.	.	MAF_INRAE=12.025;MAF_USDA=8.824
NC_035085.1	37938229	.	C	A	.	.	MAF_INRAE=1.667;MAF_USDA=5.738
NC_035085.1	37938240	.	A	C	.	.	MAF_USDA=4.918
NC_035085.1	37938346	.	C	A	.	.	MAF_INRAE=8.333;MAF_USDA=9.412
NC_035085.1	37938384	.	A	G	.	.	MAF_USDA=2.459
NC_035085.1	37938440	.	G	T	.	.	MAF_USDA=7.059
NC_035085.1	37938478	.	A	G	.	.	MAF_INRAE=7.595;MAF_USDA=8.235
NC_035085.1	37938565	.	G	A	.	.	MAF_INRAE=7.595;MAF_USDA=4.098
NC_035085.1	37938571	.	G	A	.	.	MAF_INRAE=8.228;MAF_USDA=2.353
NC_035085.1	37938597	.	A	T	.	.	MAF_INRAE=10.127;MAF_USDA=11.667
NC_035085.1	37938674	.	A	C	.	.	MAF_INRAE=9.494;MAF_USDA=12.295
NC_035085.1	37938794	.	C	T	.	.	MAF_INRAE=23.418;MAF_USDA=5.294
NC_035085.1	37938815	.	A	G	.	.	MAF_INRAE=12.025;MAF_USDA=8.235
NC_035085.1	37938846	.	C	T	.	.	MAF_USDA=2.459
NC_035085.1	37938851	.	C	T	.	.	MAF_USDA=2.083
NC_035085.1	37938869	.	C	T	.	.	MAF_USDA=2.083
NC_035085.1	37938907	.	C	T	.	.	MAF_INRAE=5.833;MAF_USDA=2.353
NC_035085.1	37938929	.	A	T	.	.	MAF_USDA=2.459
NC_035085.1	37939025	.	C	A	.	.	MAF_INRAE=1.667;MAF_USDA=4.918
NC_035085.1	37939109	.	T	G	.	.	MAF_INRAE=43.333;MAF_USDA=27.647
NC_035085.1	37939248	.	T	C	.	.	MAF_INRAE=23.418;MAF_USDA=5.294
NC_035085.1	37939252	.	G	A	.	.	MAF_USDA=1.639
NC_035085.1	37939275	.	G	A	.	.	MAF_INRAE=23.418;MAF_USDA=3.529
NC_035085.1	37939276	.	A	T	.	.	MAF_INRAE=19.167;MAF_USDA=3.529
NC_035085.1	37939295	.	C	T	.	.	MAF_USDA=2.459
NC_035085.1	37939371	.	C	A	.	.	MAF_USDA=1.639
NC_035085.1	37939536	.	C	A	.	.	MAF_INRAE=12.025;MAF_USDA=8.235
NC_035085.1	37939612	.	A	C	.	.	MAF_INRAE=6.667;MAF_USDA=8.197
NC_035085.1	37939693	.	A	G	.	.	MAF_USDA=2.353
NC_035085.1	37939723	.	A	T	.	.	MAF_INRAE=5.263;MAF_USDA=2.459
NC_035085.1	37939724	.	T	A	.	.	MAF_USDA=2.459
NC_035085.1	37939850	.	G	A	.	.	MAF_INRAE=5.263
NC_035085.1	37939908	.	A	T	.	.	MAF_USDA=1.765
NC_035085.1	37940438	.	C	T	.	.	MAF_INRAE=36.076;MAF_USDA=47.059
NC_035085.1	37940466	.	T	G	.	.	MAF_INRAE=5.833;MAF_USDA=2.459
NC_035085.1	37940523	.	T	C	.	.	MAF_INRAE=26.316;MAF_USDA=8.824
NC_035085.1	37940550	.	G	A	.	.	MAF_INRAE=5.263
NC_035085.1	37940617	.	T	G	.	.	MAF_INRAE=5.0;MAF_USDA=4.918
NC_035085.1	37940685	.	T	G	.	.	MAF_INRAE=32.278;MAF_USDA=21.176
NC_035085.1	37940708	.	G	T	.	.	MAF_USDA=2.083
NC_035085.1	37940966	.	CA	CG	.	.	MAF_USDA=22.917
NC_035085.1	37940967	.	A	G	.	.	MAF_INRAE=18.987;MAF_USDA=46.721
NC_035085.1	37941017	.	G	A	.	.	MAF_INRAE=44.167;MAF_USDA=33.333
NC_035085.1	37941020	.	C	A	.	.	MAF_INRAE=44.167;MAF_USDA=31.25
NC_035085.1	37941174	.	T	C	.	.	MAF_USDA=2.459
NC_035085.1	37941252	.	A	G	.	.	MAF_USDA=2.459
NC_035085.1	37941270	.	A	T	.	.	MAF_INRAE=8.333;MAF_USDA=8.824
NC_035085.1	37941361	.	T	A	.	.	MAF_INRAE=8.228;MAF_USDA=2.353
NC_035085.1	37941488	.	C	T	.	.	MAF_INRAE=6.962;MAF_USDA=6.557
NC_035085.1	37941606	.	C	G	.	.	MAF_USDA=8.197
NC_035085.1	37941675	.	C	G	.	.	MAF_USDA=2.083
NC_035085.1	37941839	.	C	G	.	.	MAF_INRAE=20.886;MAF_USDA=10.0
NC_035085.1	37941906	.	C	A	.	.	MAF_USDA=2.459
NC_035085.1	37941961	.	T	G	.	.	MAF_INRAE=44.304;MAF_USDA=35.882
NC_035085.1	37942151	.	A	G	.	.	MAF_USDA=2.459
NC_035085.1	37942253	.	T	C	.	.	MAF_INRAE=5.833;MAF_USDA=1.639
NC_035085.1	37942363	.	G	A	.	.	MAF_USDA=2.459
NC_035085.1	37942423	.	A	G	.	.	MAF_USDA=10.588
NC_035085.1	37942617	.	C	T	.	.	MAF_INRAE=48.734;MAF_USDA=44.118
NC_035085.1	37942783	.	T	A	.	.	MAF_INRAE=43.333;MAF_USDA=22.941
NC_035085.1	37942794	.	G	C	.	.	MAF_INRAE=45.57;MAF_USDA=27.647
NC_035085.1	37942873	.	A	C	.	.	MAF_INRAE=14.557;MAF_USDA=5.738
NC_035085.1	37942949	.	T	A	.	.	MAF_INRAE=5.833
NC_035085.1	37942989	.	A	G	.	.	MAF_INRAE=45.0;MAF_USDA=34.118
NC_035085.1	37943003	.	T	G	.	.	MAF_INRAE=10.759;MAF_USDA=6.557
NC_035085.1	37943082	.	T	G	.	.	MAF_INRAE=8.333;MAF_USDA=14.118
NC_035085.1	37943126	.	A	G	.	.	MAF_INRAE=43.671;MAF_USDA=47.059
NC_035085.1	37943192	.	G	A	.	.	MAF_USDA=7.377
NC_035085.1	37943233	.	C	T	.	.	MAF_USDA=5.738
NC_035085.1	37943284	.	T	C	.	.	MAF_USDA=2.459
NC_035085.1	37943288	.	C	T	.	.	MAF_INRAE=8.228;MAF_USDA=2.353
NC_035085.1	37943310	.	A	G	.	.	MAF_USDA=8.197
NC_035085.1	37943319	.	C	T	.	.	MAF_INRAE=2.5
NC_035085.1	37943377	.	A	G	.	.	MAF_INRAE=44.167;MAF_USDA=26.471
NC_035085.1	37943477	.	G	A	.	.	MAF_INRAE=5.833
NC_035085.1	37943519	.	A	C	.	.	MAF_USDA=9.016
NC_035085.1	37943551	.	A	C	.	.	MAF_INRAE=44.167;MAF_USDA=27.647
NC_035085.1	37943593	.	G	A	.	.	MAF_USDA=2.459
NC_035085.1	37943618	.	G	A	.	.	MAF_INRAE=5.833
NC_035085.1	37943699	.	A	T	.	.	MAF_INRAE=8.333;MAF_USDA=20.0
NC_035085.1	37943724	.	G	T	.	.	MAF_USDA=1.639
NC_035085.1	37943728	.	C	T	.	.	MAF_INRAE=5.0
NC_035085.1	37943781	.	A	C	.	.	MAF_INRAE=4.167
NC_035085.1	37943843	.	G	A	.	.	MAF_USDA=4.167
NC_035085.1	37943844	.	G	A	.	.	MAF_USDA=4.167
NC_035085.1	37943845	.	T	A	.	.	MAF_USDA=4.167
NC_035085.1	37943944	.	G	A	.	.	MAF_INRAE=1.667
NC_035085.1	37943978	.	T	C	.	.	MAF_USDA=1.639
NC_035085.1	37944076	.	C	T	.	.	MAF_INRAE=5.833
NC_035085.1	37944093	.	A	C	.	.	MAF_INRAE=20.886;MAF_USDA=40.588
NC_035085.1	37944095	.	G	A	.	.	MAF_INRAE=1.667
NC_035085.1	37944099	.	C	A	.	.	MAF_USDA=5.738
NC_035085.1	37944213	.	T	C	.	.	MAF_INRAE=8.228;MAF_USDA=7.647
NC_035085.1	37944216	.	A	G	.	.	MAF_USDA=2.459
NC_035085.1	37944229	.	C	T	.	.	MAF_INRAE=6.962;MAF_USDA=4.098
NC_035085.1	37944261	.	A	G	.	.	MAF_INRAE=1.667
NC_035085.1	37944356	.	G	A	.	.	MAF_USDA=5.738
NC_035085.1	37944455	.	C	T	.	.	MAF_INRAE=8.333;MAF_USDA=14.118
NC_035085.1	37944534	.	A	C	.	.	MAF_INRAE=49.167;MAF_USDA=28.824
NC_035085.1	37944594	.	A	C	.	.	MAF_USDA=2.5
NC_035085.1	37944680	.	A	G	.	.	MAF_USDA=1.639
NC_035085.1	37944700	.	A	C	.	.	MAF_INRAE=8.333;MAF_USDA=23.529
NC_035085.1	37944798	.	G	T	.	.	MAF_INRAE=24.684;MAF_USDA=5.882
NC_035085.1	37944820	.	A	T	.	.	MAF_USDA=1.639
NC_035085.1	37944859	.	C	T	.	.	MAF_INRAE=8.333;MAF_USDA=8.235
NC_035085.1	37944918	.	C	A	.	.	MAF_USDA=6.557
NC_035085.1	37945122	.	C	G	.	.	MAF_INRAE=4.167
NC_035085.1	37945196	.	G	A	.	.	MAF_USDA=2.459
NC_035085.1	37945215	.	C	A	.	.	MAF_INRAE=44.167;MAF_USDA=24.706
NC_035085.1	37945238	.	A	G	.	.	MAF_INRAE=26.316;MAF_USDA=8.824
NC_035085.1	37945400	.	A	C	.	.	MAF_USDA=22.941
NC_035085.1	37945404	.	A	G	.	.	MAF_USDA=1.639
NC_035085.1	37945522	.	C	T	.	.	MAF_INRAE=24.684;MAF_USDA=13.529
NC_035085.1	37945669	.	G	T	.	.	MAF_INRAE=5.833
NC_035085.1	37945714	.	A	T	.	.	MAF_INRAE=8.333;MAF_USDA=12.353
NC_035085.1	37945722	.	C	A	.	.	MAF_USDA=1.639
NC_035085.1	37945736	.	G	A	.	.	MAF_INRAE=3.333
NC_035085.1	37945799	.	C	T	.	.	MAF_INRAE=5.0
NC_035085.1	37945897	.	C	G	.	.	MAF_INRAE=5.0
NC_035085.1	37945943	.	C	T	.	.	MAF_INRAE=26.316;MAF_USDA=8.824
NC_035085.1	37945956	.	C	T	.	.	MAF_INRAE=5.833
NC_035085.1	37946769	.	A	C	.	.	MAF_USDA=20.238
NC_035085.1	37946791	.	A	C	.	.	MAF_INRAE=9.167;MAF_USDA=8.333
NC_035085.1	37946873	.	G	C	.	.	MAF_INRAE=26.316;MAF_USDA=8.824
NC_035085.1	37946874	.	G	T	.	.	MAF_USDA=8.824
NC_035085.1	37946982	.	A	G	.	.	MAF_INRAE=5.0
NC_035085.1	37947145	.	T	A	.	.	MAF_USDA=2.083
NC_035085.1	37947182	.	T	C	.	.	MAF_USDA=2.083
NC_035085.1	37947266	.	C	T	.	.	MAF_INRAE=8.333;MAF_USDA=4.167
NC_035085.1	37947441	.	C	T	.	.	MAF_USDA=2.941
NC_035085.1	37947478	.	A	C	.	.	MAF_INRAE=36.076;MAF_USDA=15.882
NC_035085.1	37947533	.	C	A	.	.	MAF_USDA=6.557
NC_035085.1	37947897	.	G	A	.	.	MAF_INRAE=4.167
NC_035085.1	37947994	.	C	T	.	.	MAF_INRAE=8.333;MAF_USDA=22.941
NC_035085.1	37948020	.	G	A	.	.	MAF_INRAE=8.333;MAF_USDA=13.529
NC_035085.1	37948038	.	G	C	.	.	MAF_INRAE=8.228;MAF_USDA=7.647
NC_035085.1	37948067	.	A	G	.	.	MAF_INRAE=36.076;MAF_USDA=21.176
NC_035085.1	37948073	.	G	T	.	.	MAF_INRAE=36.076;MAF_USDA=21.176
NC_035085.1	37948147	.	A	G	.	.	MAF_INRAE=8.333;MAF_USDA=14.118
NC_035085.1	37948175	.	G	T	.	.	MAF_USDA=4.918
NC_035085.1	37948205	.	T	G	.	.	MAF_USDA=1.639
NC_035085.1	37948312	.	T	C	.	.	MAF_USDA=9.412
NC_035085.1	37948365	.	G	T	.	.	MAF_USDA=4.918
NC_035085.1	37948412	.	C	T	.	.	MAF_USDA=1.667
NC_035085.1	37948430	.	A	G	.	.	MAF_USDA=8.929
NC_035085.1	37948432	.	C	T	.	.	MAF_INRAE=8.228;MAF_USDA=7.143
NC_035085.1	37948513	.	A	C	.	.	MAF_USDA=1.639
NC_035085.1	37948627	.	G	A	.	.	MAF_USDA=9.412
NC_035085.1	37948632	.	C	T	.	.	MAF_USDA=2.459
NC_035085.1	37948711	.	C	T	.	.	MAF_USDA=5.738
NC_035085.1	37948848	.	C	G	.	.	MAF_USDA=2.083
NC_035085.1	37948868	.	A	G	.	.	MAF_USDA=8.824
NC_035085.1	37948985	.	G	C	.	.	MAF_USDA=8.824
NC_035085.1	37948994	.	C	A	.	.	MAF_INRAE=26.316;MAF_USDA=8.824
NC_035085.1	37949169	.	T	G	.	.	MAF_INRAE=24.684;MAF_USDA=8.235
NC_035085.1	37949233	.	C	A	.	.	MAF_INRAE=24.684;MAF_USDA=18.824
NC_035085.1	37949236	.	T	A	.	.	MAF_INRAE=19.167;MAF_USDA=18.824
NC_035085.1	37949329	.	T	A	.	.	MAF_USDA=9.412
NC_035085.1	37949370	.	A	G	.	.	MAF_INRAE=12.025;MAF_USDA=2.941
NC_035085.1	37949453	.	A	T	.	.	MAF_INRAE=5.833
NC_035085.1	37949470	.	G	T	.	.	MAF_INRAE=5.263;MAF_USDA=1.639
NC_035085.1	37949481	.	C	T	.	.	MAF_USDA=2.459
NC_035085.1	37949816	.	T	C	.	.	MAF_INRAE=8.333;MAF_USDA=1.765
NC_035085.1	37949996	.	G	C	.	.	MAF_INRAE=15.823;MAF_USDA=12.941
NC_035085.1	37950010	.	A	C	.	.	MAF_USDA=2.459
NC_035085.1	37950261	.	G	A	.	.	MAF_USDA=4.167
NC_035085.1	37950263	.	C	A	.	.	MAF_USDA=4.167
NC_035085.1	37950382	.	T	G	.	.	MAF_USDA=4.918
NC_035085.1	37950396	.	T	A	.	.	MAF_USDA=5.738
NC_035085.1	37950494	.	A	T	.	.	MAF_USDA=1.639
NC_035085.1	37950561	.	C	T	.	.	MAF_USDA=1.639
NC_035085.1	37950586	.	C	T	.	.	MAF_USDA=1.639
NC_035085.1	37950587	.	G	A	.	.	MAF_INRAE=31.579;MAF_USDA=12.941
NC_035085.1	37950639	.	A	T	.	.	MAF_INRAE=30.38;MAF_USDA=32.353
NC_035085.1	37950763	.	C	A	.	.	MAF_USDA=1.639
NC_035085.1	37950998	.	G	T	.	.	MAF_INRAE=4.167
NC_035085.1	37951008	.	T	G	.	.	MAF_USDA=4.098
NC_035085.1	37951495	.	G	T	.	.	MAF_USDA=5.738
NC_035085.1	37951524	.	G	A	.	.	MAF_INRAE=42.5;MAF_USDA=25.294
NC_035085.1	37951534	.	T	C	.	.	MAF_INRAE=2.5;MAF_USDA=4.098
NC_035085.1	37951552	.	T	G	.	.	MAF_USDA=1.765
NC_035085.1	37951591	.	T	A	.	.	MAF_INRAE=29.747;MAF_USDA=15.294
NC_035085.1	37951767	.	C	G	.	.	MAF_INRAE=26.316;MAF_USDA=9.412
NC_035085.1	37951768	.	G	A	.	.	MAF_USDA=1.639
NC_035085.1	37951790	.	C	T	.	.	MAF_INRAE=22.785;MAF_USDA=8.824
NC_035085.1	37951980	.	A	G	.	.	MAF_INRAE=49.367;MAF_USDA=47.647
NC_035085.1	37952019	.	A	G	.	.	MAF_INRAE=31.579;MAF_USDA=21.176
NC_035085.1	37952088	.	G	T	.	.	MAF_USDA=1.639
NC_035085.1	37952133	.	C	T	.	.	MAF_USDA=1.639
NC_035085.1	37952134	.	G	A	.	.	MAF_INRAE=31.579;MAF_USDA=10.0
NC_035085.1	37952149	.	C	A	.	.	MAF_INRAE=31.579;MAF_USDA=10.0
NC_035085.1	37952210	.	A	C	.	.	MAF_INRAE=5.833
NC_035085.1	37952366	.	A	T	.	.	MAF_INRAE=23.418;MAF_USDA=5.294
NC_035085.1	37952376	.	A	C	.	.	MAF_INRAE=10.127;MAF_USDA=4.098
NC_035085.1	37952419	.	T	C	.	.	MAF_INRAE=4.167
NC_035085.1	37952698	.	T	A	.	.	MAF_INRAE=31.579;MAF_USDA=35.294
NC_035085.1	37952729	.	G	T	.	.	MAF_USDA=1.667
NC_035085.1	37952744	.	G	A	.	.	MAF_INRAE=3.333
NC_035085.1	37952887	.	C	A	.	.	MAF_USDA=1.639
NC_035085.1	37952921	.	C	T	.	.	MAF_INRAE=12.025;MAF_USDA=2.941
NC_035085.1	37952981	.	T	C	.	.	MAF_USDA=9.412
NC_035085.1	37953007	.	G	A	.	.	MAF_INRAE=44.167;MAF_USDA=22.353
NC_035085.1	37953078	.	T	A	.	.	MAF_USDA=9.412
NC_035085.1	37953169	.	C	T	.	.	MAF_USDA=5.294
NC_035085.1	37953209	.	A	G	.	.	MAF_INRAE=31.579;MAF_USDA=9.412
NC_035085.1	37953239	.	C	A	.	.	MAF_USDA=2.459
NC_035085.1	37953348	.	C	A	.	.	MAF_USDA=1.639
NC_035085.1	37953402	.	T	G	.	.	MAF_USDA=1.639
NC_035085.1	37953442	.	A	T	.	.	MAF_USDA=6.471
NC_035085.1	37953526	.	G	A	.	.	MAF_INRAE=48.101;MAF_USDA=32.941
NC_035085.1	37953589	.	C	G	.	.	MAF_INRAE=5.263
NC_035085.1	37953720	.	G	T	.	.	MAF_USDA=2.459
NC_035085.1	37953950	.	C	T	.	.	MAF_INRAE=8.333;MAF_USDA=8.235
NC_035085.1	37954114	.	C	T	.	.	MAF_USDA=22.917
NC_035085.1	37954188	.	T	C	.	.	MAF_INRAE=48.101;MAF_USDA=31.765
NC_035085.1	37954201	.	A	G	.	.	MAF_USDA=2.459
NC_035085.1	37954224	.	G	T	.	.	MAF_INRAE=5.833
NC_035085.1	37954225	.	A	G	.	.	MAF_INRAE=5.833
NC_035085.1	37954269	.	C	A	.	.	MAF_INRAE=5.833
NC_035085.1	37954298	.	C	T	.	.	MAF_USDA=6.557
NC_035085.1	37954761	.	G	C	.	.	MAF_INRAE=48.101;MAF_USDA=36.885
NC_035085.1	37954772	.	G	A	.	.	MAF_INRAE=43.333;MAF_USDA=22.951
NC_035085.1	37954853	.	G	A	.	.	MAF_USDA=3.279
NC_035085.1	37955149	.	C	T	.	.	MAF_INRAE=26.316;MAF_USDA=9.412
NC_035085.1	37955270	.	G	A	.	.	MAF_USDA=8.333
NC_035085.1	37955593	.	G	A	.	.	MAF_INRAE=12.025;MAF_USDA=4.706
NC_035085.1	37955654	.	C	T	.	.	MAF_INRAE=26.316;MAF_USDA=8.824
NC_035085.1	37955713	.	T	G	.	.	MAF_USDA=2.459
NC_035085.1	37956152	.	A	C	.	.	MAF_USDA=2.459
NC_035085.1	37956168	.	T	C	.	.	MAF_INRAE=47.5;MAF_USDA=30.0
NC_035085.1	37956246	.	T	A	.	.	MAF_USDA=1.639
NC_035085.1	37956304	.	G	C	.	.	MAF_INRAE=5.833
NC_035085.1	37956344	.	C	A	.	.	MAF_USDA=2.459
NC_035085.1	37956352	.	G	T	.	.	MAF_USDA=1.639
NC_035085.1	37956389	.	T	A	.	.	MAF_USDA=1.639
NC_035085.1	37956432	.	C	T	.	.	MAF_USDA=1.639
NC_035085.1	37956536	.	T	A	.	.	MAF_USDA=2.459
NC_035085.1	37956600	.	C	A	.	.	MAF_INRAE=8.333;MAF_USDA=7.059
NC_035085.1	37956670	.	G	C	.	.	MAF_INRAE=5.833
NC_035085.1	37956710	.	C	T	.	.	MAF_USDA=1.639
NC_035085.1	37956774	.	G	A	.	.	MAF_INRAE=41.667;MAF_USDA=50.0
NC_035085.1	37956789	.	G	T	.	.	MAF_USDA=1.639
NC_035085.1	37956792	.	A	T	.	.	MAF_USDA=2.459
NC_035085.1	37956801	.	G	T	.	.	MAF_INRAE=44.167
NC_035085.1	37956808	.	A	T	.	.	MAF_INRAE=14.167;MAF_USDA=11.176
NC_035085.1	37956853	.	A	G	.	.	MAF_USDA=2.459
NC_035085.1	37956858	.	A	T	.	.	MAF_USDA=3.279
NC_035085.1	37956924	.	G	T	.	.	MAF_INRAE=41.667;MAF_USDA=37.647
NC_035085.1	37957021	.	T	C	.	.	MAF_USDA=2.459
NC_035085.1	37957080	.	A	G	.	.	MAF_USDA=4.167
NC_035085.1	37957146	.	C	T	.	.	MAF_USDA=2.459
NC_035085.1	37957185	.	G	A	.	.	MAF_USDA=2.459
NC_035085.1	37957352	.	G	T	.	.	MAF_INRAE=10.833;MAF_USDA=2.083
NC_035085.1	37957433	.	G	T	.	.	MAF_INRAE=10.127;MAF_USDA=7.647
NC_035085.1	37957460	.	G	A	.	.	MAF_USDA=4.918
NC_035085.1	37957480	.	G	A	.	.	MAF_USDA=1.667
NC_035085.1	37957535	.	A	G	.	.	MAF_USDA=2.459
NC_035085.1	37957718	.	G	A	.	.	MAF_INRAE=5.0;MAF_USDA=2.083
NC_035085.1	37957771	.	C	G	.	.	MAF_USDA=2.459
NC_035085.1	37957826	.	A	C	.	.	MAF_INRAE=43.333;MAF_USDA=25.294
NC_035085.1	37957844	.	C	A	.	.	MAF_USDA=1.639
NC_035085.1	37957882	.	A	G	.	.	MAF_INRAE=36.076;MAF_USDA=23.529
NC_035085.1	37957893	.	G	C	.	.	MAF_USDA=2.459
NC_035085.1	37957918	.	T	C	.	.	MAF_INRAE=10.127;MAF_USDA=15.294
NC_035085.1	37957931	.	T	C	.	.	MAF_INRAE=36.076;MAF_USDA=24.405
NC_035085.1	37957954	.	A	C	.	.	MAF_USDA=1.639
NC_035085.1	37957975	.	A	C	.	.	MAF_USDA=3.279
NC_035085.1	37958011	.	G	T	.	.	MAF_INRAE=5.833
NC_035085.1	37958104	.	A	G	.	.	MAF_INRAE=1.667;MAF_USDA=9.016
NC_035085.1	37958237	.	G	T	.	.	MAF_USDA=2.459
NC_035085.1	37958250	.	C	A	.	.	MAF_USDA=1.639
NC_035085.1	37958334	.	T	C	.	.	MAF_INRAE=1.667;MAF_USDA=5.738
NC_035085.1	37958344	.	A	G	.	.	MAF_USDA=2.459
NC_035085.1	37958346	.	A	C	.	.	MAF_USDA=2.459
NC_035085.1	37958347	.	A	C	.	.	MAF_INRAE=8.333;MAF_USDA=4.167
NC_035085.1	37958377	.	T	G	.	.	MAF_USDA=2.459
NC_035085.1	37958389	.	G	T	.	.	MAF_USDA=7.377
NC_035085.1	37958425	.	A	G	.	.	MAF_USDA=2.459
NC_035085.1	37958476	.	A	C	.	.	MAF_USDA=3.279
NC_035085.1	37958482	.	TCCCC	TCCCG	.	.	MAF_USDA=20.833
NC_035085.1	37958486	.	C	G	.	.	MAF_INRAE=26.316;MAF_USDA=3.279
NC_035085.1	37958551	.	C	A	.	.	MAF_INRAE=24.684;MAF_USDA=21.765
NC_035085.1	37958565	.	G	A	.	.	MAF_INRAE=7.595;MAF_USDA=2.353
NC_035085.1	37958590	.	C	A	.	.	MAF_INRAE=8.333;MAF_USDA=10.0
NC_035085.1	37958634	.	C	T	.	.	MAF_USDA=2.381
NC_035085.1	37958689	.	G	A	.	.	MAF_INRAE=5.833;MAF_USDA=14.458
NC_035085.1	37958773	.	C	A	.	.	MAF_USDA=5.0
NC_035085.1	37958786	.	T	G	.	.	MAF_INRAE=36.076;MAF_USDA=22.024
NC_035085.1	37958847	.	A	G	.	.	MAF_USDA=2.941
NC_035085.1	37958848	.	A	G	.	.	MAF_USDA=1.639
NC_035085.1	37958875	.	C	T	.	.	MAF_USDA=2.459
NC_035085.1	37958952	.	G	A	.	.	MAF_USDA=2.083
NC_035085.1	37958968	.	A	C	.	.	MAF_INRAE=14.167;MAF_USDA=12.353
NC_035085.1	37959048	.	C	T	.	.	MAF_USDA=2.459
NC_035085.1	37959053	.	A	C	.	.	MAF_USDA=2.459
NC_035085.1	37959166	.	A	G	.	.	MAF_USDA=2.459
NC_035085.1	37959187	.	A	G	.	.	MAF_USDA=1.639
NC_035085.1	37959223	.	C	T	.	.	MAF_USDA=1.639
NC_035085.1	37959279	.	G	T	.	.	MAF_INRAE=36.076;MAF_USDA=22.941
NC_035085.1	37959313	.	C	T	.	.	MAF_USDA=2.459
NC_035085.1	37959383	.	G	T	.	.	MAF_USDA=1.639
NC_035085.1	37959464	.	G	C	.	.	MAF_INRAE=1.667;MAF_USDA=4.918
NC_035085.1	37959465	.	C	T	.	.	MAF_USDA=2.459
NC_035085.1	37959470	.	T	A	.	.	MAF_INRAE=26.316;MAF_USDA=7.059
NC_035085.1	37959493	.	G	A	.	.	MAF_USDA=1.639
NC_035085.1	37959496	.	G	T	.	.	MAF_USDA=1.639
NC_035085.1	37959538	.	A	T	.	.	MAF_USDA=2.459
NC_035085.1	37959642	.	T	C	.	.	MAF_INRAE=13.333;MAF_USDA=4.118
NC_035085.1	37959739	.	A	T	.	.	MAF_USDA=4.098
NC_035085.1	37959762	.	A	T	.	.	MAF_INRAE=14.167;MAF_USDA=24.118
NC_035085.1	37959982	.	C	A	.	.	MAF_USDA=2.459
NC_035085.1	37959992	.	G	A	.	.	MAF_USDA=3.279
NC_035085.1	37960042	.	T	C	.	.	MAF_USDA=1.639
NC_035085.1	37960053	.	T	C	.	.	MAF_INRAE=14.167;MAF_USDA=24.706
NC_035085.1	37960366	.	A	G	.	.	MAF_USDA=8.197
NC_035085.1	37960387	.	G	A	.	.	MAF_USDA=1.765
NC_035085.1	37960388	.	T	C	.	.	MAF_INRAE=8.333;MAF_USDA=4.167
NC_035085.1	37960455	.	C	A	.	.	MAF_USDA=1.639
NC_035085.1	37960480	.	A	T	.	.	MAF_USDA=1.639
NC_035085.1	37960530	.	C	T	.	.	MAF_USDA=2.459
NC_035085.1	37960601	.	C	T	.	.	MAF_USDA=3.279
NC_035085.1	37960722	.	G	C	.	.	MAF_INRAE=26.316;MAF_USDA=8.824
NC_035085.1	37960793	.	T	C	.	.	MAF_INRAE=23.418;MAF_USDA=13.529
NC_035085.1	37960824	.	A	G	.	.	MAF_USDA=1.639
NC_035085.1	37960874	.	T	A	.	.	MAF_USDA=1.639
NC_035085.1	37960903	.	C	T	.	.	MAF_INRAE=26.316;MAF_USDA=10.588
NC_035085.1	37960918	.	C	T	.	.	MAF_USDA=5.738
NC_035085.1	37960994	.	T	G	.	.	MAF_USDA=2.459
NC_035085.1	37961030	.	T	C	.	.	MAF_USDA=2.459
NC_035085.1	37961234	.	G	A	.	.	MAF_INRAE=4.167
NC_035085.1	37961282	.	G	A	.	.	MAF_USDA=3.279
NC_035085.1	37961390	.	T	C	.	.	MAF_USDA=2.459
NC_035085.1	37961479	.	C	A	.	.	MAF_USDA=3.279
NC_035085.1	37961502	.	A	C	.	.	MAF_INRAE=11.392;MAF_USDA=12.941
NC_035085.1	37961515	.	G	A	.	.	MAF_USDA=2.459
NC_035085.1	37961519	.	G	T	.	.	MAF_USDA=4.098
NC_035085.1	37961539	.	C	A	.	.	MAF_INRAE=26.316;MAF_USDA=8.235
NC_035085.1	37961543	.	G	A	.	.	MAF_INRAE=36.076;MAF_USDA=24.118
NC_035085.1	37961555	.	C	T	.	.	MAF_USDA=1.639
NC_035085.1	37961607	.	A	T	.	.	MAF_USDA=8.235
NC_035085.1	37961646	.	C	A,T	.	.	MAF_INRAE=5.263
NC_035085.1	37961650	.	T	G	.	.	MAF_INRAE=7.5;MAF_USDA=21.765
NC_035085.1	37961651	.	T	A	.	.	MAF_INRAE=47.368;MAF_USDA=40.0
NC_035085.1	37961657	.	A	C	.	.	MAF_INRAE=8.333;MAF_USDA=4.167
NC_035085.1	37961738	.	G	A	.	.	MAF_INRAE=25.949;MAF_USDA=48.824
NC_035085.1	37961786	.	A	G	.	.	MAF_USDA=5.738
NC_035085.1	37961830	.	C	T	.	.	MAF_INRAE=1.667;MAF_USDA=6.557
NC_035085.1	37961892	.	T	G	.	.	MAF_INRAE=34.177;MAF_USDA=42.623
NC_035085.1	37961905	.	T	C	.	.	MAF_INRAE=16.456;MAF_USDA=16.471
NC_035085.1	37961934	.	G	A	.	.	MAF_INRAE=26.316;MAF_USDA=8.824
NC_035085.1	37961952	.	G	A	.	.	MAF_USDA=4.167
NC_035085.1	37961968	.	G	T	.	.	MAF_USDA=1.639
NC_035085.1	37961973	.	T	A	.	.	MAF_USDA=1.639
NC_035085.1	37961996	.	T	C	.	.	MAF_INRAE=23.418;MAF_USDA=15.294
NC_035085.1	37962173	.	C	T	.	.	MAF_INRAE=35.443;MAF_USDA=22.941
NC_035085.1	37962251	.	G	A	.	.	MAF_USDA=2.941
NC_035085.1	37962349	.	G	A	.	.	MAF_USDA=45.833
NC_035085.1	37962472	.	C	G	.	.	MAF_USDA=8.333
NC_035085.1	37963654	.	G	C	.	.	MAF_USDA=4.098
NC_035085.1	37963661	.	T	G	.	.	MAF_USDA=7.377
NC_035085.1	37963690	.	T	A	.	.	MAF_USDA=25.294
NC_035085.1	37963747	.	C	G	.	.	MAF_USDA=45.833
NC_035085.1	37963761	.	A	G	.	.	MAF_USDA=4.167
NC_035085.1	37963826	.	G	A	.	.	MAF_USDA=3.279
NC_035085.1	37963882	.	C	T	.	.	MAF_INRAE=28.481;MAF_USDA=42.941
NC_035085.1	37963890	.	A	G	.	.	MAF_USDA=2.459
NC_035085.1	37963906	.	C	A	.	.	MAF_USDA=2.459
NC_035085.1	37963933	.	A	G	.	.	MAF_USDA=3.279
NC_035085.1	37964038	.	C	T	.	.	MAF_INRAE=5.0;MAF_USDA=3.279
NC_035085.1	37964053	.	T	G	.	.	MAF_INRAE=26.316;MAF_USDA=9.412
NC_035085.1	37964059	.	A	G	.	.	MAF_INRAE=5.0;MAF_USDA=3.279
NC_035085.1	37964065	.	C	T	.	.	MAF_INRAE=5.0;MAF_USDA=3.279
NC_035085.1	37964096	.	A	T	.	.	MAF_INRAE=3.333
NC_035085.1	37964172	.	T	C	.	.	MAF_INRAE=12.658;MAF_USDA=13.115
NC_035085.1	37964214	.	T	C	.	.	MAF_USDA=2.941
NC_035085.1	37964216	.	A	T	.	.	MAF_INRAE=4.167
NC_035085.1	37964250	.	A	C	.	.	MAF_USDA=8.333
NC_035085.1	37964273	.	G	A	.	.	MAF_INRAE=5.0;MAF_USDA=3.279
NC_035085.1	37964290	.	A	T	.	.	MAF_USDA=1.639
NC_035085.1	37964299	.	G	T	.	.	MAF_USDA=2.459
NC_035085.1	37964302	.	T	A	.	.	MAF_USDA=1.639
NC_035085.1	37964396	.	A	C	.	.	MAF_INRAE=24.684;MAF_USDA=24.706
NC_035085.1	37964420	.	T	C	.	.	MAF_USDA=1.639
NC_035085.1	37964499	.	A	C	.	.	MAF_USDA=6.557
NC_035085.1	37964570	.	C	T	.	.	MAF_INRAE=26.316;MAF_USDA=8.824
NC_035085.1	37964605	.	C	T	.	.	MAF_USDA=1.639
NC_035085.1	37964611	.	G	T	.	.	MAF_USDA=3.279
NC_035085.1	37964654	.	G	T	.	.	MAF_USDA=1.639
NC_035085.1	37964664	.	C	T,A	.	.	MAF_INRAE=4.167;MAF_USDA=10.656
NC_035085.1	37964723	.	A	G	.	.	MAF_INRAE=7.5;MAF_USDA=2.941
NC_035085.1	37964731	.	A	T	.	.	MAF_INRAE=9.167
NC_035085.1	37964753	.	G	A	.	.	MAF_USDA=6.557
NC_035085.1	37964756	.	G	A	.	.	MAF_INRAE=4.167;MAF_USDA=8.235
NC_035085.1	37964831	.	C	G	.	.	MAF_INRAE=36.076;MAF_USDA=45.833
NC_035085.1	37964845	.	C	T	.	.	MAF_USDA=4.098
NC_035085.1	37964853	.	G	C	.	.	MAF_USDA=2.459
NC_035085.1	37964854	.	A	T	.	.	MAF_USDA=2.459
NC_035085.1	37964863	.	A	G	.	.	MAF_USDA=2.459
NC_035085.1	37964953	.	G	A	.	.	MAF_USDA=6.557
NC_035085.1	37965037	.	C	T	.	.	MAF_USDA=8.333
NC_035085.1	37965055	.	C	T	.	.	MAF_USDA=2.459
NC_035085.1	37965077	.	C	T	.	.	MAF_USDA=7.377
NC_035085.1	37965364	.	A	G	.	.	MAF_USDA=2.083
NC_035085.1	37965426	.	C	A	.	.	MAF_INRAE=26.316;MAF_USDA=11.765
NC_035085.1	37965441	.	C	A	.	.	MAF_USDA=1.176
NC_035085.1	37965514	.	C	T	.	.	MAF_INRAE=36.076;MAF_USDA=24.706
NC_035085.1	37965788	.	A	G	.	.	MAF_INRAE=12.658;MAF_USDA=19.672
NC_035085.1	37965819	.	G	A	.	.	MAF_INRAE=6.962;MAF_USDA=5.738
NC_035085.1	37965873	.	A	G	.	.	MAF_USDA=1.639
NC_035085.1	37965877	.	T	A	.	.	MAF_INRAE=26.316;MAF_USDA=10.0
NC_035085.1	37965882	.	A	T	.	.	MAF_USDA=1.639
NC_035085.1	37965897	.	C	T	.	.	MAF_INRAE=4.167;MAF_USDA=8.824
NC_035085.1	37965923	.	G	A	.	.	MAF_USDA=1.639
NC_035085.1	37966194	.	G	T	.	.	MAF_INRAE=4.167
NC_035085.1	37966211	.	A	C	.	.	MAF_USDA=1.639
NC_035085.1	37966265	.	G	A	.	.	MAF_INRAE=4.167;MAF_USDA=2.459
NC_035085.1	37966303	.	A	C	.	.	MAF_USDA=4.098
NC_035085.1	37966330	.	C	T	.	.	MAF_INRAE=2.5
NC_035085.1	37966352	.	G	T	.	.	MAF_INRAE=36.842;MAF_USDA=20.0
NC_035085.1	37966483	.	C	A	.	.	MAF_USDA=1.667
NC_035085.1	37966512	.	A	G	.	.	MAF_USDA=5.0
NC_035085.1	37966588	.	G	A	.	.	MAF_INRAE=5.0
NC_035085.1	37966737	.	G	A	.	.	MAF_USDA=8.333
NC_035085.1	37967000	.	G	A	.	.	MAF_USDA=1.639
NC_035085.1	37967038	.	G	C	.	.	MAF_INRAE=26.316;MAF_USDA=11.176
NC_035085.1	37967072	.	C	T	.	.	MAF_INRAE=8.228;MAF_USDA=5.882
NC_035085.1	37967232	.	T	A	.	.	MAF_USDA=3.279
NC_035085.1	37967249	.	C	T	.	.	MAF_USDA=4.098
NC_035085.1	37967251	.	T	G	.	.	MAF_INRAE=5.833;MAF_USDA=6.557
NC_035085.1	37967254	.	A	T	.	.	MAF_INRAE=5.833;MAF_USDA=6.557
NC_035085.1	37967259	.	T	C	.	.	MAF_INRAE=5.833;MAF_USDA=5.738
NC_035085.1	37967278	.	C	G	.	.	MAF_INRAE=36.076;MAF_USDA=24.706
NC_035085.1	37967285	.	C	T	.	.	MAF_INRAE=4.167
NC_035085.1	37967338	.	C	T	.	.	MAF_USDA=9.412
NC_035085.1	37967406	.	G	A	.	.	MAF_INRAE=5.833;MAF_USDA=5.882
NC_035085.1	37967562	.	C	T	.	.	MAF_USDA=3.279
NC_035085.1	37967571	.	G	A	.	.	MAF_INRAE=17.722;MAF_USDA=40.0
NC_035085.1	37967638	.	T	G	.	.	MAF_INRAE=44.937;MAF_USDA=38.824
NC_035085.1	37967659	.	C	T	.	.	MAF_INRAE=5.833
NC_035085.1	37967665	.	G	A	.	.	MAF_INRAE=42.405;MAF_USDA=30.588
NC_035085.1	37967688	.	A	T	.	.	MAF_INRAE=42.405;MAF_USDA=30.588
NC_035085.1	37967747	.	T	C	.	.	MAF_USDA=4.098
NC_035085.1	37967828	.	C	A	.	.	MAF_INRAE=5.833;MAF_USDA=2.459
NC_035085.1	37967852	.	T	G	.	.	MAF_INRAE=5.833;MAF_USDA=2.459
NC_035085.1	37967876	.	T	C	.	.	MAF_USDA=2.459
NC_035085.1	37967885	.	G	T	.	.	MAF_INRAE=10.833;MAF_USDA=3.279
NC_035085.1	37967886	.	T	C	.	.	MAF_INRAE=5.833;MAF_USDA=5.738
NC_035085.1	37967919	.	T	C	.	.	MAF_INRAE=5.0
NC_035085.1	37967923	.	A	T	.	.	MAF_USDA=1.639
NC_035085.1	37967976	.	T	G	.	.	MAF_INRAE=11.667;MAF_USDA=4.098
NC_035085.1	37968016	.	A	G	.	.	MAF_INRAE=6.962
NC_035085.1	37968018	.	T	G	.	.	MAF_INRAE=10.833
NC_035085.1	37968038	.	T	G	.	.	MAF_USDA=1.639
NC_035085.1	37968040	.	T	C	.	.	MAF_INRAE=10.833;MAF_USDA=3.279
NC_035085.1	37968053	.	C	A	.	.	MAF_USDA=1.639
NC_035085.1	37968055	.	C	T	.	.	MAF_INRAE=6.962;MAF_USDA=5.738
NC_035085.1	37968181	.	A	G	.	.	MAF_USDA=4.167
NC_035085.1	37968182	.	G	A	.	.	MAF_USDA=4.167
NC_035085.1	37968231	.	C	T	.	.	MAF_USDA=2.459
NC_035085.1	37968235	.	A	G	.	.	MAF_USDA=2.459
NC_035085.1	37968309	.	C	T	.	.	MAF_INRAE=5.0;MAF_USDA=2.459
NC_035085.1	37968340	.	T	A	.	.	MAF_INRAE=5.0;MAF_USDA=2.459
NC_035085.1	37968341	.	G	T	.	.	MAF_INRAE=5.0;MAF_USDA=2.459
NC_035085.1	37968353	.	T	A	.	.	MAF_USDA=1.765
NC_035085.1	37968443	.	G	C	.	.	MAF_INRAE=42.105;MAF_USDA=38.824
NC_035085.1	37968449	.	C	G	.	.	MAF_INRAE=42.105;MAF_USDA=39.412
NC_035085.1	37968459	.	G	A	.	.	MAF_INRAE=42.105;MAF_USDA=38.824
NC_035085.1	37968465	.	G	A	.	.	MAF_USDA=1.639
NC_035085.1	37968550	.	G	A	.	.	MAF_USDA=2.941
NC_035085.1	37968561	.	C	A	.	.	MAF_USDA=31.25
NC_035085.1	37968687	.	T	C	.	.	MAF_USDA=4.098
NC_035085.1	37968752	.	G	T	.	.	MAF_INRAE=5.263;MAF_USDA=2.353
NC_035085.1	37968860	.	G	T	.	.	MAF_USDA=3.279
NC_035085.1	37968862	.	A	G	.	.	MAF_USDA=3.279
NC_035085.1	37968907	.	G	A	.	.	MAF_INRAE=5.263;MAF_USDA=2.353
NC_035085.1	37969103	.	T	A	.	.	MAF_INRAE=5.263;MAF_USDA=10.588
NC_035085.1	37969132	.	T	G	.	.	MAF_USDA=1.639
NC_035085.1	37969152	.	G	A	.	.	MAF_USDA=4.706
NC_035085.1	37969158	.	T	C	.	.	MAF_INRAE=42.105;MAF_USDA=44.706
NC_035085.1	37969233	.	C	T	.	.	MAF_USDA=8.824
NC_035085.1	37969301	.	G	T	.	.	MAF_USDA=1.765
NC_035085.1	37969351	.	C	T	.	.	MAF_USDA=1.667
NC_035085.1	37969423	.	C	G	.	.	MAF_USDA=4.167
NC_035085.1	37969505	.	C	T	.	.	MAF_USDA=5.357
NC_035085.1	37969521	.	T	C	.	.	MAF_INRAE=42.105;MAF_USDA=44.048
NC_035085.1	37969551	.	C	T	.	.	MAF_INRAE=21.053;MAF_USDA=9.836
NC_035085.1	37969594	.	C	T	.	.	MAF_INRAE=36.842;MAF_USDA=33.529
NC_035085.1	37969625	.	A	T	.	.	MAF_USDA=14.583
NC_035085.1	37969711	.	G	A	.	.	MAF_USDA=2.941
NC_035085.1	37969717	.	T	C	.	.	MAF_INRAE=36.842;MAF_USDA=32.941
NC_035085.1	37969731	.	C	T	.	.	MAF_USDA=1.639
NC_035085.1	37969794	.	G	A	.	.	MAF_USDA=7.059
NC_035085.1	37969850	.	A	C	.	.	MAF_USDA=2.459
NC_035085.1	37969872	.	G	A	.	.	MAF_INRAE=42.105;MAF_USDA=44.706
NC_035085.1	37969933	.	C	A	.	.	MAF_INRAE=36.842;MAF_USDA=34.118
NC_035085.1	37970022	.	T	A	.	.	MAF_INRAE=36.842;MAF_USDA=32.941
NC_035085.1	37970144	.	C	T	.	.	MAF_INRAE=5.263;MAF_USDA=4.762
NC_035085.1	37970210	.	G	T	.	.	MAF_INRAE=5.263;MAF_USDA=10.588
NC_035085.1	37970286	.	T	G	.	.	MAF_USDA=2.459
NC_035085.1	37970332	.	C	T	.	.	MAF_USDA=5.294
NC_035085.1	37970347	.	T	A	.	.	MAF_INRAE=5.263;MAF_USDA=8.824
NC_035085.1	37970382	.	A	G	.	.	MAF_USDA=2.459
NC_035085.1	37970445	.	C	A	.	.	MAF_USDA=31.25
NC_035085.1	37970513	.	G	C	.	.	MAF_INRAE=5.263;MAF_USDA=10.588
NC_035085.1	37970548	.	C	T	.	.	MAF_USDA=8.333
NC_035085.1	37970735	.	G	A	.	.	MAF_USDA=1.639
NC_035085.1	37970834	.	A	G	.	.	MAF_INRAE=42.105;MAF_USDA=44.643
NC_035085.1	37970851	.	C	T	.	.	MAF_INRAE=5.263;MAF_USDA=2.381
NC_035085.1	37970972	.	A	G	.	.	MAF_INRAE=42.105;MAF_USDA=44.118
NC_035085.1	37970994	.	C	T	.	.	MAF_INRAE=42.105;MAF_USDA=43.529
NC_035085.1	37970999	.	G	A	.	.	MAF_USDA=5.0
NC_035085.1	37971052	.	C	G	.	.	MAF_INRAE=42.105;MAF_USDA=44.118
NC_035085.1	37971100	.	C	T	.	.	MAF_USDA=2.459
NC_035085.1	37971166	.	T	G	.	.	MAF_USDA=3.279
NC_035085.1	37971186	.	G	A	.	.	MAF_INRAE=5.263;MAF_USDA=8.824
NC_035085.1	37971220	.	C	A	.	.	MAF_USDA=4.098
NC_035085.1	37971273	.	G	A	.	.	MAF_USDA=2.083
NC_035085.1	37971355	.	G	A	.	.	MAF_INRAE=42.105;MAF_USDA=44.706
NC_035085.1	37971450	.	G	T	.	.	MAF_USDA=4.918
NC_035085.1	37971537	.	A	C	.	.	MAF_INRAE=41.772;MAF_USDA=44.706
NC_035085.1	37971586	.	A	C	.	.	MAF_INRAE=16.456;MAF_USDA=11.176
NC_035085.1	37971684	.	A	C	.	.	MAF_USDA=2.459
NC_035085.1	37971744	.	G	T	.	.	MAF_INRAE=10.0;MAF_USDA=3.279
NC_035085.1	37971761	.	T	A	.	.	MAF_USDA=4.098
NC_035085.1	37971822	.	G	A	.	.	MAF_USDA=2.459
NC_035085.1	37971848	.	A	G	.	.	MAF_INRAE=43.038;MAF_USDA=32.353
NC_035085.1	37971866	.	A	G	.	.	MAF_INRAE=6.962;MAF_USDA=7.377
NC_035085.1	37971917	.	C	T	.	.	MAF_INRAE=5.833
NC_035085.1	37971998	.	G	A	.	.	MAF_USDA=3.279
NC_035085.1	37972025	.	C	A	.	.	MAF_INRAE=41.772;MAF_USDA=33.529
NC_035085.1	37972060	.	A	G,C	.	.	MAF_INRAE=4.167;MAF_USDA=4.918
NC_035085.1	37972190	.	G	A	.	.	MAF_INRAE=36.842;MAF_USDA=31.176
NC_035085.1	37972195	.	C	T	.	.	MAF_INRAE=42.105;MAF_USDA=44.706
NC_035085.1	37972198	.	G	T	.	.	MAF_USDA=1.639
NC_035085.1	37972296	.	T	C	.	.	MAF_INRAE=42.105;MAF_USDA=33.529
NC_035085.1	37972327	.	C	T	.	.	MAF_INRAE=5.263;MAF_USDA=8.824
NC_035085.1	37972377	.	C	T	.	.	MAF_USDA=10.656
NC_035085.1	37972505	.	T	G	.	.	MAF_INRAE=39.474
NC_035085.1	37972543	.	A	T	.	.	MAF_USDA=8.197
NC_035085.1	37972550	.	T	G	.	.	MAF_INRAE=36.842
NC_035085.1	37972691	.	G	A	.	.	MAF_INRAE=5.263;MAF_USDA=7.059
NC_035085.1	37972699	.	G	C	.	.	MAF_INRAE=26.316;MAF_USDA=21.176
NC_035085.1	37972738	.	A	C	.	.	MAF_USDA=1.639
NC_035085.1	37972796	.	A	G	.	.	MAF_USDA=1.639
NC_035085.1	37972797	.	T	G	.	.	MAF_USDA=4.918
NC_035085.1	37972800	.	C	T	.	.	MAF_USDA=2.459
NC_035085.1	37972820	.	T	C	.	.	MAF_USDA=2.459
NC_035085.1	37972856	.	T	A	.	.	MAF_USDA=22.951
NC_035085.1	37972900	.	T	A	.	.	MAF_USDA=2.353
NC_035085.1	37972960	.	A	G	.	.	MAF_USDA=15.574
NC_035085.1	37973025	.	G	A	.	.	MAF_INRAE=39.873;MAF_USDA=42.941
NC_035085.1	37973078	.	T	G	.	.	MAF_INRAE=9.167;MAF_USDA=21.176
NC_035085.1	37973124	.	T	G	.	.	MAF_INRAE=5.0
NC_035085.1	37973150	.	A	T	.	.	MAF_INRAE=49.367;MAF_USDA=35.882
NC_035085.1	37973212	.	C	T	.	.	MAF_INRAE=13.291;MAF_USDA=7.059
NC_035085.1	37973213	.	G	A	.	.	MAF_USDA=4.098
NC_035085.1	37973253	.	T	A	.	.	MAF_INRAE=12.658;MAF_USDA=5.882
NC_035085.1	37973339	.	T	C	.	.	MAF_INRAE=12.658;MAF_USDA=18.235
NC_035085.1	37973356	.	G	T	.	.	MAF_USDA=8.824
NC_035085.1	37973361	.	G	T	.	.	MAF_INRAE=30.38
NC_035085.1	37973422	.	C	G	.	.	MAF_USDA=3.279
NC_035085.1	37973496	.	G	T	.	.	MAF_INRAE=6.962;MAF_USDA=4.918
NC_035085.1	37973528	.	G	C	.	.	MAF_INRAE=36.709;MAF_USDA=37.647
NC_035085.1	37973544	.	A	G	.	.	MAF_INRAE=12.658;MAF_USDA=16.667
NC_035085.1	37973547	.	C	A	.	.	MAF_INRAE=36.709
NC_035085.1	37973550	.	T	A	.	.	MAF_USDA=8.333
NC_035085.1	37973623	.	A	G	.	.	MAF_INRAE=3.333
NC_035085.1	37973627	.	A	C	.	.	MAF_USDA=3.279
NC_035085.1	37973629	.	A	C	.	.	MAF_INRAE=8.228;MAF_USDA=17.059
NC_035085.1	37973633	.	G	T	.	.	MAF_INRAE=39.167;MAF_USDA=44.118
NC_035085.1	37973638	.	C	A	.	.	MAF_USDA=3.279
NC_035085.1	37973670	.	A	C	.	.	MAF_INRAE=8.228;MAF_USDA=5.882
NC_035085.1	37973681	.	G	T	.	.	MAF_INRAE=8.228;MAF_USDA=6.471
NC_035085.1	37973744	.	G	A	.	.	MAF_INRAE=8.228;MAF_USDA=5.882
NC_035085.1	37973756	.	C	A	.	.	MAF_USDA=8.824
NC_035085.1	37973762	.	C	T	.	.	MAF_INRAE=36.709;MAF_USDA=21.765
NC_035085.1	37973787	.	G	A	.	.	MAF_INRAE=8.228;MAF_USDA=5.882
NC_035085.1	37973843	.	C	T	.	.	MAF_USDA=2.459
NC_035085.1	37973890	.	G	T	.	.	MAF_INRAE=8.228;MAF_USDA=5.882
NC_035085.1	37973908	.	G	C	.	.	MAF_USDA=1.639
NC_035085.1	37973972	.	G	T	.	.	MAF_INRAE=8.228;MAF_USDA=5.882
NC_035085.1	37973975	.	G	A	.	.	MAF_INRAE=30.0;MAF_USDA=17.059
NC_035085.1	37973988	.	G	A	.	.	MAF_INRAE=36.709;MAF_USDA=29.762
NC_035085.1	37974017	.	T	C	.	.	MAF_INRAE=8.228;MAF_USDA=5.882
NC_035085.1	37974023	.	C	G	.	.	MAF_USDA=3.279
NC_035085.1	37974069	.	C	T	.	.	MAF_USDA=3.279
NC_035085.1	37974077	.	T	C	.	.	MAF_INRAE=44.937;MAF_USDA=44.118
NC_035085.1	37974095	.	C	G	.	.	MAF_INRAE=30.0;MAF_USDA=25.0
NC_035085.1	37974110	.	T	C	.	.	MAF_USDA=4.918
NC_035085.1	37974134	.	G	T	.	.	MAF_INRAE=8.228;MAF_USDA=5.882
NC_035085.1	37974158	.	T	C	.	.	MAF_USDA=2.459
NC_035085.1	37974178	.	C	T	.	.	MAF_INRAE=8.228;MAF_USDA=5.882
NC_035085.1	37974236	.	T	G	.	.	MAF_USDA=4.918
NC_035085.1	37974321	.	G	T	.	.	MAF_INRAE=8.228;MAF_USDA=2.083
NC_035085.1	37974361	.	A	T	.	.	MAF_INRAE=8.228;MAF_USDA=5.882
NC_035085.1	37974470	.	C	T	.	.	MAF_USDA=6.557
NC_035085.1	37974477	.	T	G	.	.	MAF_INRAE=8.228;MAF_USDA=16.471
NC_035085.1	37974478	.	A	C	.	.	MAF_USDA=6.557
NC_035085.1	37974623	.	C	T	.	.	MAF_USDA=13.115
NC_035085.1	37974646	.	C	T	.	.	MAF_INRAE=1.667;MAF_USDA=6.557
NC_035085.1	37974681	.	G	A	.	.	MAF_INRAE=4.167
NC_035085.1	37974682	.	T	C	.	.	MAF_USDA=3.529
NC_035085.1	37974711	.	G	A	.	.	MAF_USDA=2.459
NC_035085.1	37974736	.	G	A	.	.	MAF_INRAE=36.709;MAF_USDA=41.176
NC_035085.1	37974757	.	G	A	.	.	MAF_USDA=2.353
NC_035085.1	37975183	.	T	G	.	.	MAF_INRAE=18.987;MAF_USDA=31.176
NC_035085.1	37975302	.	T	C	.	.	MAF_INRAE=8.333;MAF_USDA=4.167
NC_035085.1	37975357	.	T	C	.	.	MAF_INRAE=5.263;MAF_USDA=28.235
NC_035085.1	37975445	.	G	C	.	.	MAF_USDA=5.294
NC_035085.1	37975591	.	G	T	.	.	MAF_USDA=9.836
NC_035085.1	37975617	.	C	T	.	.	MAF_INRAE=1.667;MAF_USDA=4.918
NC_035085.1	37975641	.	C	T	.	.	MAF_INRAE=5.0
NC_035085.1	37975676	.	C	T	.	.	MAF_USDA=11.475
NC_035085.1	37975701	.	A	T	.	.	MAF_USDA=1.639
NC_035085.1	37975708	.	C	T	.	.	MAF_INRAE=30.38;MAF_USDA=20.588
NC_035085.1	37975799	.	GGA	GGG	.	.	MAF_USDA=2.083
NC_035085.1	37975801	.	A	G	.	.	MAF_INRAE=5.833
NC_035085.1	37975809	.	C	A	.	.	MAF_USDA=1.639
NC_035085.1	37975812	.	T	A	.	.	MAF_INRAE=22.785;MAF_USDA=17.647
NC_035085.1	37975864	.	A	G	.	.	MAF_USDA=9.016
NC_035085.1	37975865	.	T	A	.	.	MAF_INRAE=7.595;MAF_USDA=3.529
NC_035085.1	37975872	.	G	C	.	.	MAF_USDA=1.639
NC_035085.1	37975895	.	T	C	.	.	MAF_USDA=18.235
NC_035085.1	37976048	.	T	A	.	.	MAF_USDA=21.176
NC_035085.1	37976051	.	T	C	.	.	MAF_USDA=14.754
NC_035085.1	37976055	.	T	A	.	.	MAF_USDA=9.836
NC_035085.1	37976102	.	A	G	.	.	MAF_USDA=1.639
NC_035085.1	37976246	.	T	A	.	.	MAF_INRAE=8.333;MAF_USDA=14.706
NC_035085.1	37976261	.	A	G	.	.	MAF_INRAE=8.333;MAF_USDA=13.529
NC_035085.1	37976282	.	C	A	.	.	MAF_INRAE=8.228;MAF_USDA=15.294
NC_035085.1	37976342	.	C	T	.	.	MAF_USDA=3.529
NC_035085.1	37976410	.	G	T	.	.	MAF_USDA=6.557
NC_035085.1	37976456	.	T	G	.	.	MAF_USDA=4.098
NC_035085.1	37976458	.	T	G	.	.	MAF_USDA=2.459
NC_035085.1	37976459	.	A	T	.	.	MAF_USDA=6.557
NC_035085.1	37976467	.	C	T	.	.	MAF_INRAE=42.105;MAF_USDA=21.765
NC_035085.1	37976559	.	G	A	.	.	MAF_USDA=21.765
NC_035085.1	37976581	.	C	A	.	.	MAF_USDA=5.738
NC_035085.1	37976685	.	G	A	.	.	MAF_USDA=4.918
NC_035085.1	37976688	.	T	G	.	.	MAF_USDA=4.098
NC_035085.1	37976699	.	G	T	.	.	MAF_USDA=1.639
NC_035085.1	37976706	.	G	T	.	.	MAF_USDA=4.098
NC_035085.1	37976711	.	T	A	.	.	MAF_INRAE=8.228;MAF_USDA=9.412
NC_035085.1	37976734	.	A	G	.	.	MAF_USDA=2.459
NC_035085.1	37976885	.	G	T	.	.	MAF_USDA=2.083
NC_035085.1	37976886	.	G	T	.	.	MAF_USDA=2.083
NC_035085.1	37976987	.	C	G	.	.	MAF_INRAE=23.418;MAF_USDA=6.471
NC_035085.1	37977028	.	C	A	.	.	MAF_USDA=2.459
NC_035085.1	37977088	.	G	A	.	.	MAF_INRAE=7.5;MAF_USDA=3.279
NC_035085.1	37977265	.	G	A	.	.	MAF_USDA=1.639
NC_035085.1	37977293	.	C	T	.	.	MAF_INRAE=9.167;MAF_USDA=2.353
NC_035085.1	37977313	.	G	T	.	.	MAF_INRAE=7.5
NC_035085.1	37977357	.	T	G	.	.	MAF_USDA=4.098
NC_035085.1	37977365	.	A	G	.	.	MAF_INRAE=15.19;MAF_USDA=34.118
NC_035085.1	37977403	.	A	G	.	.	MAF_INRAE=15.19;MAF_USDA=34.706
NC_035085.1	37977410	.	C	T	.	.	MAF_INRAE=15.19;MAF_USDA=34.706
NC_035085.1	37977426	.	T	C	.	.	MAF_INRAE=15.19;MAF_USDA=35.294
NC_035085.1	37977451	.	C	T	.	.	MAF_USDA=10.656
NC_035085.1	37977518	.	C	T	.	.	MAF_INRAE=8.861;MAF_USDA=6.471
NC_035085.1	37977521	.	T	C	.	.	MAF_INRAE=15.823;MAF_USDA=34.706
NC_035085.1	37977560	.	A	G	.	.	MAF_INRAE=15.823;MAF_USDA=33.529
NC_035085.1	37977659	.	G	T	.	.	MAF_USDA=4.918
NC_035085.1	37977675	.	C	A	.	.	MAF_INRAE=2.5
NC_035085.1	37977687	.	G	A	.	.	MAF_INRAE=8.228;MAF_USDA=3.529
NC_035085.1	37977706	.	T	A	.	.	MAF_INRAE=7.5
NC_035085.1	37977718	.	A	G	.	.	MAF_USDA=1.639
NC_035085.1	37977746	.	C	T	.	.	MAF_INRAE=5.263;MAF_USDA=10.588
NC_035085.1	37977900	.	C	T	.	.	MAF_USDA=31.176
NC_035085.1	37977915	.	C	T	.	.	MAF_USDA=4.098
NC_035085.1	37977916	.	A	G	.	.	MAF_USDA=35.714
NC_035085.1	37977935	.	A	C	.	.	MAF_USDA=33.929
NC_035085.1	37977983	.	A	G	.	.	MAF_USDA=20.238
NC_035085.1	37977990	.	G	A	.	.	MAF_USDA=1.667
NC_035085.1	37977991	.	G	A	.	.	MAF_USDA=16.071
NC_035085.1	37978000	.	C	T	.	.	MAF_USDA=44.118
NC_035085.1	37978015	.	C	T	.	.	MAF_USDA=3.279
NC_035085.1	37978083	.	A	G	.	.	MAF_INRAE=15.19;MAF_USDA=32.941
NC_035085.1	37978126	.	C	T	.	.	MAF_INRAE=19.62;MAF_USDA=45.294
NC_035085.1	37978185	.	C	G	.	.	MAF_USDA=4.098
NC_035085.1	37978257	.	C	A	.	.	MAF_INRAE=8.333;MAF_USDA=18.824
NC_035085.1	37978355	.	A	G	.	.	MAF_INRAE=8.333;MAF_USDA=21.176
NC_035085.1	37978431	.	T	C	.	.	MAF_USDA=49.412
NC_035085.1	37978625	.	A	C	.	.	MAF_USDA=25.0
NC_035085.1	37978628	.	C	T	.	.	MAF_USDA=27.083
NC_035085.1	37978728	.	A	G	.	.	MAF_INRAE=8.228;MAF_USDA=10.417
NC_035085.1	37978762	.	T	G	.	.	MAF_INRAE=8.333;MAF_USDA=12.5
NC_035085.1	37978821	.	G	A	.	.	MAF_INRAE=8.228;MAF_USDA=10.119
NC_035085.1	37978840	.	C	T	.	.	MAF_USDA=10.833
NC_035085.1	37978851	.	A	G	.	.	MAF_USDA=2.5
NC_035085.1	37978879	.	C	A	.	.	MAF_INRAE=15.19;MAF_USDA=19.048
NC_035085.1	37978893	.	C	T	.	.	MAF_INRAE=8.861;MAF_USDA=14.286
NC_035085.1	37978921	.	T	A	.	.	MAF_INRAE=14.167;MAF_USDA=4.098
NC_035085.1	37978923	.	A	T	.	.	MAF_INRAE=5.0
NC_035085.1	37978941	.	T	C	.	.	MAF_INRAE=8.228;MAF_USDA=14.118
NC_035085.1	37978944	.	A	T	.	.	MAF_USDA=10.0
NC_035085.1	37978947	.	G	A	.	.	MAF_INRAE=1.667;MAF_USDA=4.918
NC_035085.1	37978971	.	A	G	.	.	MAF_INRAE=8.228;MAF_USDA=17.059
NC_035085.1	37978999	.	C	A	.	.	MAF_INRAE=8.228;MAF_USDA=14.706
NC_035085.1	37979004	.	A	C	.	.	MAF_INRAE=30.38;MAF_USDA=21.176
NC_035085.1	37979014	.	G	A	.	.	MAF_INRAE=6.667;MAF_USDA=7.647
NC_035085.1	37979085	.	A	G	.	.	MAF_USDA=2.459
NC_035085.1	37979088	.	A	T	.	.	MAF_INRAE=8.228;MAF_USDA=14.706
NC_035085.1	37979090	.	A	C	.	.	MAF_INRAE=9.167;MAF_USDA=14.118
NC_035085.1	37979101	.	A	G	.	.	MAF_USDA=3.279
NC_035085.1	37979118	.	C	T	.	.	MAF_INRAE=14.557;MAF_USDA=24.706
NC_035085.1	37979122	.	T	C	.	.	MAF_INRAE=17.5;MAF_USDA=24.706
NC_035085.1	37979134	.	C	T	.	.	MAF_INRAE=8.333;MAF_USDA=7.647
NC_035085.1	37979222	.	A	C	.	.	MAF_USDA=4.098
NC_035085.1	37979301	.	T	C	.	.	MAF_INRAE=8.228;MAF_USDA=4.118
NC_035085.1	37979450	.	A	T	.	.	MAF_INRAE=6.667
NC_035085.1	37979457	.	G	C	.	.	MAF_USDA=1.639
NC_035085.1	37979535	.	C	T	.	.	MAF_USDA=2.459
NC_035085.1	37979558	.	A	G	.	.	MAF_USDA=3.279
NC_035085.1	37979585	.	C	G	.	.	MAF_INRAE=6.962;MAF_USDA=4.098
NC_035085.1	37979590	.	C	A	.	.	MAF_USDA=3.279
NC_035085.1	37979614	.	G	T	.	.	MAF_USDA=1.639
NC_035085.1	37979698	.	G	T	.	.	MAF_USDA=8.333
NC_035085.1	37979719	.	C	A	.	.	MAF_INRAE=30.38;MAF_USDA=21.176
NC_035085.1	37979869	.	C	T	.	.	MAF_USDA=2.459
NC_035085.1	37979894	.	A	G	.	.	MAF_USDA=4.098
NC_035085.1	37980009	.	C	A	.	.	MAF_USDA=2.459
NC_035085.1	37980117	.	T	A	.	.	MAF_USDA=1.639
NC_035085.1	37980151	.	A	G	.	.	MAF_INRAE=8.861;MAF_USDA=6.471
NC_035085.1	37980173	.	C	A	.	.	MAF_INRAE=8.228;MAF_USDA=17.059
NC_035085.1	37980191	.	T	G	.	.	MAF_INRAE=6.962;MAF_USDA=4.918
NC_035085.1	37980267	.	T	A	.	.	MAF_INRAE=8.228;MAF_USDA=17.647
NC_035085.1	37980418	.	G	A	.	.	MAF_USDA=17.647
NC_035085.1	37980548	.	T	A	.	.	MAF_USDA=1.639
NC_035085.1	37980574	.	A	G	.	.	MAF_INRAE=9.494;MAF_USDA=14.583
NC_035085.1	37980608	.	T	C	.	.	MAF_USDA=19.672
NC_035085.1	37980609	.	G	A	.	.	MAF_INRAE=14.167;MAF_USDA=3.529
NC_035085.1	37980637	.	G	T	.	.	MAF_USDA=6.557
NC_035085.1	37980653	.	T	C	.	.	MAF_USDA=13.115
NC_035085.1	37980680	.	A	T	.	.	MAF_USDA=2.083
NC_035085.1	37980707	.	A	C	.	.	MAF_USDA=11.475
NC_035085.1	37980766	.	T	G	.	.	MAF_USDA=18.852
NC_035085.1	37980768	.	T	A	.	.	MAF_USDA=4.098
NC_035085.1	37981916	.	A	G	.	.	MAF_USDA=9.016
NC_035085.1	37981923	.	A	C	.	.	MAF_USDA=37.647
NC_035085.1	37981927	.	C	T	.	.	MAF_USDA=34.118
NC_035085.1	37981928	.	A	G	.	.	MAF_USDA=34.118
NC_035085.1	37982001	.	C	T	.	.	MAF_USDA=2.459
NC_035085.1	37982081	.	A	T	.	.	MAF_INRAE=7.595;MAF_USDA=2.941
NC_035085.1	37982109	.	T	G	.	.	MAF_INRAE=42.405;MAF_USDA=28.235
NC_035085.1	37982237	.	G	C	.	.	MAF_USDA=1.639
NC_035085.1	37982248	.	A	T	.	.	MAF_USDA=3.529
NC_035085.1	37982334	.	A	G	.	.	MAF_USDA=9.836
NC_035085.1	37982432	.	C	T	.	.	MAF_INRAE=46.203;MAF_USDA=30.0
NC_035085.1	37982452	.	C	T	.	.	MAF_USDA=2.459
NC_035085.1	37982583	.	G	A	.	.	MAF_INRAE=10.0;MAF_USDA=12.353
NC_035085.1	37982588	.	G	T	.	.	MAF_USDA=3.279
NC_035085.1	37982610	.	C	T	.	.	MAF_USDA=10.0
NC_035085.1	37982632	.	C	T	.	.	MAF_USDA=6.667
NC_035085.1	37982658	.	T	A	.	.	MAF_USDA=1.667
NC_035085.1	37982661	.	A	C	.	.	MAF_USDA=11.667
NC_035085.1	37982711	.	G	T	.	.	MAF_INRAE=46.203;MAF_USDA=35.294
NC_035085.1	37982765	.	G	A	.	.	MAF_USDA=1.765
NC_035085.1	37982767	.	G	A	.	.	MAF_INRAE=5.0
NC_035085.1	37982781	.	G	C	.	.	MAF_INRAE=5.0;MAF_USDA=11.475
NC_035085.1	37982785	.	A	G	.	.	MAF_INRAE=10.0;MAF_USDA=17.059
NC_035085.1	37982786	.	A	T	.	.	MAF_INRAE=5.0;MAF_USDA=8.824
NC_035085.1	37982789	.	T	C	.	.	MAF_INRAE=5.0;MAF_USDA=8.824
NC_035085.1	37982816	.	C	T	.	.	MAF_INRAE=5.263;MAF_USDA=22.917
NC_035085.1	37982820	.	C	T	.	.	MAF_USDA=22.917
NC_035085.1	37982860	.	G	A	.	.	MAF_USDA=1.765
NC_035085.1	37982890	.	A	C	.	.	MAF_USDA=2.459
NC_035085.1	37982894	.	G	T	.	.	MAF_USDA=2.459
NC_035085.1	37982959	.	G	A	.	.	MAF_INRAE=46.203;MAF_USDA=23.529
NC_035085.1	37982992	.	T	C	.	.	MAF_USDA=10.656
NC_035085.1	37982996	.	A	G	.	.	MAF_INRAE=3.333
NC_035085.1	37983058	.	A	C	.	.	MAF_USDA=2.459
NC_035085.1	37983062	.	C	A	.	.	MAF_USDA=3.279
NC_035085.1	37983109	.	G	A	.	.	MAF_INRAE=10.0;MAF_USDA=4.167
NC_035085.1	37983157	.	G	A	.	.	MAF_USDA=4.167
NC_035085.1	37983166	.	C	A	.	.	MAF_USDA=13.333
NC_035085.1	37983167	.	A	T	.	.	MAF_USDA=10.0
NC_035085.1	37983168	.	T	A	.	.	MAF_INRAE=50.0;MAF_USDA=46.429
NC_035085.1	37983173	.	T	G	.	.	MAF_USDA=25.595
NC_035085.1	37983249	.	A	G	.	.	MAF_INRAE=1.667;MAF_USDA=4.098
NC_035085.1	37983383	.	T	C	.	.	MAF_USDA=14.881
NC_035085.1	37983441	.	C	T	.	.	MAF_USDA=3.279
NC_035085.1	37983491	.	G	A	.	.	MAF_USDA=3.279
NC_035085.1	37983559	.	T	A	.	.	MAF_USDA=1.639
NC_035085.1	37983573	.	G	A	.	.	MAF_USDA=3.279
NC_035085.1	37983612	.	A	C	.	.	MAF_INRAE=46.203;MAF_USDA=45.294
NC_035085.1	37983628	.	A	G	.	.	MAF_USDA=1.639
NC_035085.1	37983631	.	C	A	.	.	MAF_USDA=2.941
NC_035085.1	37983664	.	C	A	.	.	MAF_USDA=9.016
NC_035085.1	37983686	.	C	T	.	.	MAF_USDA=1.639
NC_035085.1	37983690	.	G	A	.	.	MAF_INRAE=41.772;MAF_USDA=28.235
NC_035085.1	37983720	.	A	G	.	.	MAF_INRAE=41.772;MAF_USDA=28.824
NC_035085.1	37983730	.	G	C	.	.	MAF_USDA=11.475
NC_035085.1	37983733	.	T	A	.	.	MAF_USDA=4.167
NC_035085.1	37983821	.	A	C	.	.	MAF_USDA=3.279
NC_035085.1	37983894	.	T	G	.	.	MAF_INRAE=50.0;MAF_USDA=42.941
NC_035085.1	37983897	.	A	G	.	.	MAF_INRAE=46.203;MAF_USDA=31.765
NC_035085.1	37983915	.	T	G	.	.	MAF_USDA=3.279
NC_035085.1	37983985	.	T	G	.	.	MAF_USDA=3.279
NC_035085.1	37983989	.	T	C	.	.	MAF_USDA=1.639
NC_035085.1	37984063	.	A	G	.	.	MAF_INRAE=5.0;MAF_USDA=19.412
NC_035085.1	37984090	.	G	C	.	.	MAF_USDA=2.5
NC_035085.1	37984097	.	C	A	.	.	MAF_USDA=3.333
NC_035085.1	37984121	.	C	A	.	.	MAF_INRAE=15.0;MAF_USDA=14.583
NC_035085.1	37984127	.	A	T	.	.	MAF_USDA=4.167
NC_035085.1	37984186	.	A	G	.	.	MAF_USDA=3.279
NC_035085.1	37984202	.	G	T	.	.	MAF_INRAE=10.0;MAF_USDA=14.706
NC_035085.1	37984273	.	T	C	.	.	MAF_INRAE=10.0;MAF_USDA=14.706
NC_035085.1	37984276	.	C	T	.	.	MAF_INRAE=14.167;MAF_USDA=3.529
NC_035085.1	37984359	.	G	A	.	.	MAF_INRAE=15.833;MAF_USDA=30.0
NC_035085.1	37984382	.	T	G	.	.	MAF_INRAE=5.263;MAF_USDA=22.917
NC_035085.1	37984396	.	A	G	.	.	MAF_INRAE=5.0;MAF_USDA=15.294
NC_035085.1	37984453	.	G	T	.	.	MAF_USDA=4.118
NC_035085.1	37984461	.	C	T	.	.	MAF_USDA=4.098
NC_035085.1	37984499	.	T	G	.	.	MAF_USDA=4.118
NC_035085.1	37984501	.	T	G	.	.	MAF_INRAE=15.0;MAF_USDA=41.176
NC_035085.1	37984511	.	T	G	.	.	MAF_INRAE=15.0;MAF_USDA=41.176
NC_035085.1	37984539	.	G	C	.	.	MAF_INRAE=15.0;MAF_USDA=29.412
NC_035085.1	37984579	.	G	T	.	.	MAF_INRAE=5.0;MAF_USDA=1.639
NC_035085.1	37984593	.	C	G	.	.	MAF_INRAE=5.0;MAF_USDA=1.639
NC_035085.1	37984629	.	A	G	.	.	MAF_INRAE=5.0;MAF_USDA=16.471
NC_035085.1	37984634	.	T	A	.	.	MAF_INRAE=15.0;MAF_USDA=29.412
NC_035085.1	37984668	.	T	C	.	.	MAF_INRAE=15.0;MAF_USDA=30.588
NC_035085.1	37984686	.	C	T	.	.	MAF_INRAE=1.667;MAF_USDA=4.098
NC_035085.1	37984709	.	G	A	.	.	MAF_INRAE=10.0;MAF_USDA=12.5
NC_035085.1	37984800	.	T	A	.	.	MAF_INRAE=5.0;MAF_USDA=1.639
NC_035085.1	37984876	.	A	G	.	.	MAF_INRAE=44.167;MAF_USDA=35.417
NC_035085.1	37984880	.	T	G	.	.	MAF_INRAE=15.0;MAF_USDA=35.882
NC_035085.1	37984886	.	T	A	.	.	MAF_USDA=3.279
NC_035085.1	37984896	.	A	T	.	.	MAF_USDA=4.918
NC_035085.1	37984900	.	T	G	.	.	MAF_USDA=2.083
NC_035085.1	37984920	.	C	A	.	.	MAF_USDA=2.459
NC_035085.1	37984955	.	A	C	.	.	MAF_USDA=4.098
NC_035085.1	37984956	.	C	T	.	.	MAF_USDA=4.098
NC_035085.1	37984957	.	A	G	.	.	MAF_USDA=4.918
NC_035085.1	37984972	.	A	T	.	.	MAF_INRAE=15.0;MAF_USDA=28.824
NC_035085.1	37984993	.	A	C	.	.	MAF_INRAE=15.0;MAF_USDA=31.176
NC_035085.1	37984999	.	G	A	.	.	MAF_INRAE=10.0;MAF_USDA=14.706
NC_035085.1	37985027	.	A	T	.	.	MAF_INRAE=10.0;MAF_USDA=14.706
NC_035085.1	37985033	.	G	T	.	.	MAF_INRAE=15.0;MAF_USDA=30.357
NC_035085.1	37985116	.	A	C	.	.	MAF_INRAE=10.0;MAF_USDA=10.417
NC_035085.1	37985144	.	C	G	.	.	MAF_USDA=2.459
NC_035085.1	37985163	.	G	T	.	.	MAF_INRAE=5.0;MAF_USDA=15.882
NC_035085.1	37985219	.	TA	TT	.	.	MAF_USDA=8.696
NC_035085.1	37985220	.	A	T	.	.	MAF_INRAE=26.316
NC_035085.1	37985227	.	A	C	.	.	MAF_INRAE=6.962
NC_035085.1	37985228	.	A	T	.	.	MAF_INRAE=10.0
NC_035085.1	37985240	.	G	A	.	.	MAF_USDA=3.333
NC_035085.1	37988545	.	G	T	.	.	MAF_USDA=3.529
NC_035085.1	37988662	.	C	T	.	.	MAF_USDA=2.5
NC_035085.1	37988945	.	T	A	.	.	MAF_USDA=3.279
NC_035085.1	37988965	.	A	G	.	.	MAF_USDA=18.235
NC_035085.1	37989026	.	C	T	.	.	MAF_USDA=5.738
NC_035085.1	37989027	.	G	A	.	.	MAF_USDA=1.639
NC_035085.1	37989137	.	G	A	.	.	MAF_INRAE=12.658;MAF_USDA=19.412
NC_035085.1	37989169	.	G	C	.	.	MAF_INRAE=4.167
NC_035085.1	37989183	.	G	A	.	.	MAF_USDA=17.647
NC_035085.1	37989190	.	G	A	.	.	MAF_USDA=17.647
NC_035085.1	37989204	.	C	T	.	.	MAF_INRAE=8.228;MAF_USDA=2.941
NC_035085.1	37989217	.	T	C	.	.	MAF_INRAE=12.025;MAF_USDA=14.118
NC_035085.1	37989266	.	A	T	.	.	MAF_INRAE=29.114;MAF_USDA=15.882
NC_035085.1	37989282	.	T	A	.	.	MAF_INRAE=12.658;MAF_USDA=16.471
NC_035085.1	37989395	.	T	C	.	.	MAF_USDA=2.083
NC_035085.1	37989419	.	T	G	.	.	MAF_USDA=17.647
NC_035085.1	37989486	.	A	T	.	.	MAF_INRAE=5.0
NC_035085.1	37989556	.	T	C	.	.	MAF_INRAE=32.278;MAF_USDA=17.262
NC_035085.1	37989574	.	A	C	.	.	MAF_USDA=2.5
NC_035085.1	37989682	.	A	G	.	.	MAF_USDA=6.557
NC_035085.1	37989857	.	G	T	.	.	MAF_INRAE=5.263;MAF_USDA=22.917
NC_035085.1	37989908	.	C	A	.	.	MAF_INRAE=30.38;MAF_USDA=16.471
NC_035085.1	37989927	.	G	T	.	.	MAF_INRAE=22.785;MAF_USDA=17.059
NC_035085.1	37989953	.	C	A	.	.	MAF_INRAE=22.785;MAF_USDA=21.176
NC_035085.1	37989986	.	A	T	.	.	MAF_USDA=2.459
NC_035085.1	37990002	.	G	A	.	.	MAF_INRAE=44.937;MAF_USDA=27.647
NC_035085.1	37990020	.	A	T	.	.	MAF_USDA=9.836
NC_035085.1	37990024	.	A	C	.	.	MAF_USDA=9.016
NC_035085.1	37990117	.	T	C	.	.	MAF_INRAE=24.051;MAF_USDA=41.765
NC_035085.1	37990133	.	T	C	.	.	MAF_USDA=1.639
NC_035085.1	37990169	.	T	G	.	.	MAF_USDA=2.459
NC_035085.1	37990236	.	T	C	.	.	MAF_INRAE=49.167;MAF_USDA=38.824
NC_035085.1	37990309	.	A	C	.	.	MAF_USDA=1.639
NC_035085.1	37990392	.	T	C	.	.	MAF_USDA=4.098
NC_035085.1	37990449	.	A	C	.	.	MAF_USDA=4.918
NC_035085.1	37990508	.	T	G	.	.	MAF_INRAE=5.263;MAF_USDA=22.917
NC_035085.1	37990532	.	T	C	.	.	MAF_INRAE=46.835;MAF_USDA=39.412
NC_035085.1	37990535	.	G	T	.	.	MAF_INRAE=28.333;MAF_USDA=17.647
NC_035085.1	37990586	.	C	T	.	.	MAF_USDA=1.639
NC_035085.1	37990752	.	G	A	.	.	MAF_USDA=1.639
NC_035085.1	37990874	.	A	G	.	.	MAF_USDA=1.639
NC_035085.1	37990926	.	G	A	.	.	MAF_INRAE=24.051;MAF_USDA=25.882
NC_035085.1	37990932	.	C	T	.	.	MAF_INRAE=24.051;MAF_USDA=25.294
NC_035085.1	37990949	.	A	G	.	.	MAF_INRAE=44.937;MAF_USDA=37.059
NC_035085.1	37990973	.	C	T	.	.	MAF_INRAE=29.747;MAF_USDA=17.647
NC_035085.1	37991001	.	T	A	.	.	MAF_USDA=1.639
NC_035085.1	37991010	.	A	G	.	.	MAF_USDA=4.098
NC_035085.1	37991030	.	C	T	.	.	MAF_USDA=4.098
NC_035085.1	37991056	.	T	A	.	.	MAF_USDA=1.639
NC_035085.1	37991057	.	G	A	.	.	MAF_USDA=1.639
NC_035085.1	37991111	.	C	T	.	.	MAF_USDA=2.459
NC_035085.1	37991163	.	C	G	.	.	MAF_INRAE=11.392;MAF_USDA=13.529
NC_035085.1	37991167	.	A	G	.	.	MAF_USDA=3.279
NC_035085.1	37991191	.	C	T	.	.	MAF_INRAE=44.937;MAF_USDA=27.059
NC_035085.1	37991218	.	G	T	.	.	MAF_USDA=8.197
NC_035085.1	37991219	.	G	T	.	.	MAF_USDA=2.083
NC_035085.1	37991308	.	A	G	.	.	MAF_USDA=3.529
NC_035085.1	37991311	.	G	A	.	.	MAF_USDA=3.279
NC_035085.1	37991358	.	G	A	.	.	MAF_USDA=12.295
NC_035085.1	37991372	.	C	T	.	.	MAF_INRAE=29.114;MAF_USDA=15.882
NC_035085.1	37991388	.	C	T	.	.	MAF_USDA=2.459
NC_035085.1	37991446	.	C	T	.	.	MAF_INRAE=5.0;MAF_USDA=3.279
NC_035085.1	37991536	.	G	T	.	.	MAF_USDA=3.279
NC_035085.1	37991595	.	C	T	.	.	MAF_USDA=1.639
NC_035085.1	37991676	.	A	C	.	.	MAF_USDA=4.118
NC_035085.1	37991692	.	T	C	.	.	MAF_USDA=2.459
NC_035085.1	37991790	.	G	A	.	.	MAF_USDA=10.0
NC_035085.1	37991825	.	C	T	.	.	MAF_INRAE=31.013;MAF_USDA=16.471
NC_035085.1	37991838	.	C	T	.	.	MAF_USDA=2.083
NC_035085.1	37991924	.	A	G	.	.	MAF_USDA=1.667
NC_035085.1	37991950	.	A	T	.	.	MAF_INRAE=44.937;MAF_USDA=37.059
NC_035085.1	37992012	.	C	A	.	.	MAF_INRAE=44.937;MAF_USDA=33.529
NC_035085.1	37992048	.	G	T	.	.	MAF_USDA=4.918
NC_035085.1	37992088	.	G	T	.	.	MAF_INRAE=5.263;MAF_USDA=22.917
NC_035085.1	37992100	.	G	C	.	.	MAF_USDA=1.639
NC_035085.1	37992131	.	T	C	.	.	MAF_USDA=2.459
NC_035085.1	37992218	.	C	T	.	.	MAF_USDA=1.639
NC_035085.1	37992242	.	G	A	.	.	MAF_USDA=4.098
NC_035085.1	37992251	.	C	T	.	.	MAF_INRAE=32.911;MAF_USDA=35.882
NC_035085.1	37992302	.	G	A	.	.	MAF_INRAE=44.937;MAF_USDA=28.824
NC_035085.1	37992325	.	C	T	.	.	MAF_USDA=3.279
NC_035085.1	37992335	.	C	T	.	.	MAF_INRAE=32.278;MAF_USDA=22.941
NC_035085.1	37992392	.	C	A	.	.	MAF_INRAE=4.167
NC_035085.1	37992403	.	G	A	.	.	MAF_USDA=3.279
NC_035085.1	37992408	.	C	T	.	.	MAF_INRAE=13.924;MAF_USDA=18.824
NC_035085.1	37992409	.	T	G	.	.	MAF_INRAE=4.167;MAF_USDA=3.279
NC_035085.1	37992410	.	C	T	.	.	MAF_INRAE=11.667;MAF_USDA=18.824
NC_035085.1	37992443	.	T	G	.	.	MAF_USDA=4.098
NC_035085.1	37992444	.	C	A	.	.	MAF_USDA=4.098
NC_035085.1	37992549	.	T	C	.	.	MAF_USDA=3.279
NC_035085.1	37992615	.	T	C	.	.	MAF_INRAE=12.658;MAF_USDA=35.246
NC_035085.1	37992631	.	C	T	.	.	MAF_USDA=9.016
NC_035085.1	37992659	.	C	A	.	.	MAF_INRAE=41.139;MAF_USDA=24.706
NC_035085.1	37992667	.	G	T	.	.	MAF_USDA=1.639
NC_035085.1	37992697	.	A	G	.	.	MAF_USDA=4.918
NC_035085.1	37992772	.	T	C	.	.	MAF_USDA=17.647
NC_035085.1	37992811	.	A	G	.	.	MAF_INRAE=5.263;MAF_USDA=22.917
NC_035085.1	37992814	.	T	C	.	.	MAF_INRAE=12.658;MAF_USDA=44.118
NC_035085.1	37992815	.	G	T	.	.	MAF_INRAE=8.333;MAF_USDA=44.118
NC_035085.1	37992835	.	A	G	.	.	MAF_INRAE=1.667;MAF_USDA=20.0
NC_035085.1	37992862	.	A	C	.	.	MAF_INRAE=25.316;MAF_USDA=38.235
NC_035085.1	37992906	.	G	A	.	.	MAF_INRAE=8.228;MAF_USDA=5.882
NC_035085.1	37992911	.	A	G	.	.	MAF_INRAE=44.937;MAF_USDA=27.059
NC_035085.1	37993019	.	G	A	.	.	MAF_USDA=4.918
NC_035085.1	37993026	.	G	T	.	.	MAF_USDA=1.639
NC_035085.1	37993210	.	G	A	.	.	MAF_USDA=3.529
NC_035085.1	37993220	.	G	A	.	.	MAF_INRAE=29.747;MAF_USDA=6.25
NC_035085.1	37993301	.	C	T	.	.	MAF_USDA=5.0
NC_035085.1	37993486	.	C	A	.	.	MAF_USDA=35.417
NC_035085.1	37993501	.	G	T	.	.	MAF_USDA=4.167
NC_035085.1	37993570	.	C	T	.	.	MAF_USDA=1.639
NC_035085.1	37993630	.	G	T	.	.	MAF_INRAE=5.263;MAF_USDA=22.917
NC_035085.1	37993635	.	G	A	.	.	MAF_USDA=2.083
NC_035085.1	37993711	.	T	G	.	.	MAF_USDA=1.639
NC_035085.1	37993771	.	G	T	.	.	MAF_INRAE=1.667;MAF_USDA=18.235
NC_035085.1	37993777	.	A	T	.	.	MAF_INRAE=10.127;MAF_USDA=8.197
NC_035085.1	37993779	.	C	A	.	.	MAF_INRAE=6.667;MAF_USDA=8.197
NC_035085.1	37993856	.	T	A	.	.	MAF_INRAE=5.263;MAF_USDA=22.917
NC_035085.1	37993873	.	C	A	.	.	MAF_INRAE=5.263;MAF_USDA=22.917
NC_035085.1	37993901	.	C	A	.	.	MAF_USDA=3.279
NC_035085.1	37994057	.	C	T	.	.	MAF_INRAE=2.5;MAF_USDA=3.279
NC_035085.1	37994104	.	T	C	.	.	MAF_INRAE=14.167;MAF_USDA=4.118
NC_035085.1	37994231	.	A	G	.	.	MAF_USDA=2.459
NC_035085.1	37994238	.	C	T	.	.	MAF_INRAE=1.667;MAF_USDA=18.235
NC_035085.1	37994481	.	A	G	.	.	MAF_INRAE=5.0
NC_035085.1	37994526	.	C	G	.	.	MAF_USDA=3.529
NC_035085.1	37994547	.	C	T	.	.	MAF_INRAE=5.263;MAF_USDA=22.917
NC_035085.1	37994579	.	C	A	.	.	MAF_INRAE=5.0;MAF_USDA=4.918
NC_035085.1	37994604	.	G	T	.	.	MAF_INRAE=44.304
NC_035085.1	37994632	.	G	A	.	.	MAF_USDA=2.459
NC_035085.1	37994661	.	G	T	.	.	MAF_INRAE=5.833
NC_035085.1	37994662	.	T	A	.	.	MAF_INRAE=5.833
NC_035085.1	37994689	.	G	A	.	.	MAF_INRAE=5.0
NC_035085.1	37994773	.	A	T	.	.	MAF_INRAE=15.19;MAF_USDA=44.118
NC_035085.1	37994794	.	A	T	.	.	MAF_INRAE=15.19;MAF_USDA=44.118
NC_035085.1	37994796	.	G	T	.	.	MAF_INRAE=16.667;MAF_USDA=44.118
NC_035085.1	37994801	.	C	T	.	.	MAF_USDA=6.557
NC_035085.1	37994858	.	T	G	.	.	MAF_USDA=1.765
NC_035085.1	37994879	.	C	A	.	.	MAF_INRAE=1.667;MAF_USDA=17.059
NC_035085.1	37994896	.	C	T	.	.	MAF_USDA=4.706
NC_035085.1	37994912	.	G	T	.	.	MAF_INRAE=4.167
NC_035085.1	37994927	.	A	G	.	.	MAF_INRAE=15.823;MAF_USDA=39.412
NC_035085.1	37995001	.	T	G	.	.	MAF_INRAE=5.263;MAF_USDA=22.917
NC_035085.1	37995008	.	C	A	.	.	MAF_INRAE=40.506;MAF_USDA=21.765
NC_035085.1	37995080	.	G	A	.	.	MAF_USDA=1.639
NC_035085.1	37995093	.	G	A	.	.	MAF_INRAE=5.263;MAF_USDA=25.0
NC_035085.1	37995097	.	T	C	.	.	MAF_USDA=4.706
NC_035085.1	37995190	.	A	C	.	.	MAF_INRAE=3.165;MAF_USDA=32.941
NC_035085.1	37995211	.	G	A	.	.	MAF_USDA=6.557
NC_035085.1	37995246	.	C	T	.	.	MAF_USDA=2.459
NC_035085.1	37995265	.	G	A	.	.	MAF_INRAE=14.557;MAF_USDA=23.529
NC_035085.1	37995268	.	A	T	.	.	MAF_USDA=6.25
NC_035085.1	37995304	.	T	A	.	.	MAF_USDA=3.279
NC_035085.1	37995320	.	C	T	.	.	MAF_USDA=3.279
NC_035085.1	37995368	.	G	T	.	.	MAF_INRAE=41.139;MAF_USDA=21.765
NC_035085.1	37995471	.	A	C	.	.	MAF_USDA=4.118
NC_035085.1	37995795	.	G	T	.	.	MAF_USDA=1.639
NC_035085.1	37995797	.	C	T	.	.	MAF_USDA=1.639
NC_035085.1	37995800	.	G	T	.	.	MAF_USDA=1.639
NC_035085.1	37995887	.	A	G	.	.	MAF_USDA=3.279
NC_035085.1	37995908	.	C	A	.	.	MAF_USDA=3.279
NC_035085.1	37995981	.	G	A	.	.	MAF_USDA=1.667
NC_035085.1	37996018	.	A	G	.	.	MAF_USDA=4.706
NC_035085.1	37996099	.	A	G	.	.	MAF_USDA=4.098
NC_035085.1	37996108	.	G	A	.	.	MAF_USDA=1.639
NC_035085.1	37996118	.	A	T	.	.	MAF_INRAE=10.127;MAF_USDA=17.213
NC_035085.1	37996119	.	A	T	.	.	MAF_INRAE=4.167;MAF_USDA=5.738
NC_035085.1	37996122	.	A	G	.	.	MAF_INRAE=2.5;MAF_USDA=5.738
NC_035085.1	37996124	.	T	G	.	.	MAF_INRAE=35.443;MAF_USDA=22.353
NC_035085.1	37996164	.	G	T	.	.	MAF_INRAE=31.013;MAF_USDA=24.706
NC_035085.1	37996433	.	G	A	.	.	MAF_INRAE=1.667
NC_035085.1	37996520	.	A	G	.	.	MAF_USDA=5.738
NC_035085.1	37996530	.	T	C	.	.	MAF_USDA=4.118
NC_035085.1	37996547	.	C	T	.	.	MAF_INRAE=5.833
NC_035085.1	37996554	.	T	C	.	.	MAF_INRAE=4.167;MAF_USDA=4.918
NC_035085.1	37996636	.	G	A	.	.	MAF_INRAE=1.667;MAF_USDA=8.197
NC_035085.1	37996666	.	T	A	.	.	MAF_USDA=1.639
NC_035085.1	37996684	.	G	A	.	.	MAF_USDA=3.279
NC_035085.1	37996700	.	G	A	.	.	MAF_INRAE=1.667;MAF_USDA=8.197
NC_035085.1	37996778	.	A	G	.	.	MAF_INRAE=4.167;MAF_USDA=4.918
NC_035085.1	37996821	.	C	A	.	.	MAF_INRAE=41.139;MAF_USDA=45.082
NC_035085.1	37996831	.	A	T	.	.	MAF_INRAE=7.595;MAF_USDA=3.279
NC_035085.1	37996869	.	T	G	.	.	MAF_INRAE=6.962;MAF_USDA=12.941
NC_035085.1	37996942	.	C	T	.	.	MAF_INRAE=29.747;MAF_USDA=6.25
NC_035085.1	37997042	.	T	C	.	.	MAF_USDA=2.459
NC_035085.1	37997070	.	G	A	.	.	MAF_USDA=2.459
NC_035085.1	37997214	.	G	T	.	.	MAF_USDA=2.459
NC_035085.1	37997249	.	T	C	.	.	MAF_INRAE=41.139;MAF_USDA=43.529
NC_035085.1	37997277	.	G	A	.	.	MAF_USDA=1.639
NC_035085.1	37997286	.	T	C	.	.	MAF_USDA=1.639
NC_035085.1	37997312	.	T	C	.	.	MAF_INRAE=5.263;MAF_USDA=10.0
NC_035085.1	37997404	.	T	G	.	.	MAF_INRAE=5.0;MAF_USDA=1.639
NC_035085.1	37997497	.	A	G	.	.	MAF_INRAE=6.667;MAF_USDA=18.235
NC_035085.1	37997538	.	C	A	.	.	MAF_USDA=4.918
NC_035085.1	37997575	.	T	C	.	.	MAF_INRAE=1.667;MAF_USDA=7.377
NC_035085.1	37997602	.	T	G	.	.	MAF_INRAE=4.167;MAF_USDA=4.918
NC_035085.1	37997628	.	G	A	.	.	MAF_USDA=1.639
NC_035085.1	37997654	.	A	C	.	.	MAF_INRAE=5.833
NC_035085.1	37997655	.	A	T	.	.	MAF_INRAE=5.833
NC_035085.1	37997718	.	G	A	.	.	MAF_USDA=2.459
NC_035085.1	37997872	.	G	A	.	.	MAF_INRAE=8.333;MAF_USDA=20.0
NC_035085.1	37997898	.	C	T	.	.	MAF_INRAE=1.667;MAF_USDA=6.667
NC_035085.1	37997981	.	G	T	.	.	MAF_INRAE=37.975;MAF_USDA=9.412
NC_035085.1	37997998	.	C	T	.	.	MAF_INRAE=37.975;MAF_USDA=10.0
NC_035085.1	37998013	.	G	T	.	.	MAF_USDA=25.0
NC_035085.1	37998022	.	T	A	.	.	MAF_USDA=25.0
NC_035085.1	37998099	.	A	G	.	.	MAF_INRAE=21.053;MAF_USDA=2.083
NC_035085.1	37998152	.	G	T	.	.	MAF_INRAE=5.263;MAF_USDA=11.765
NC_035085.1	37998172	.	A	G	.	.	MAF_USDA=2.459
NC_035085.1	37998196	.	C	T	.	.	MAF_USDA=4.118
NC_035085.1	37998218	.	G	T	.	.	MAF_USDA=1.639
NC_035085.1	37998274	.	C	T	.	.	MAF_INRAE=14.167;MAF_USDA=4.762
NC_035085.1	37998275	.	G	A	.	.	MAF_USDA=1.667
NC_035085.1	37998350	.	T	A	.	.	MAF_INRAE=41.139;MAF_USDA=12.941
NC_035085.1	37998387	.	T	A	.	.	MAF_INRAE=5.263;MAF_USDA=11.765
NC_035085.1	37998391	.	G	A	.	.	MAF_USDA=14.118
NC_035085.1	37998423	.	T	A	.	.	MAF_USDA=4.918
NC_035085.1	37998493	.	T	C	.	.	MAF_USDA=4.167
NC_035085.1	37998563	.	G	A	.	.	MAF_USDA=3.279
NC_035085.1	37998684	.	C	T	.	.	MAF_INRAE=4.167;MAF_USDA=4.098
NC_035085.1	37998691	.	T	A	.	.	MAF_USDA=5.738
NC_035085.1	37998698	.	G	T	.	.	MAF_INRAE=5.263;MAF_USDA=22.353
NC_035085.1	37998742	.	A	G	.	.	MAF_INRAE=47.468;MAF_USDA=40.0
NC_035085.1	37998797	.	G	C	.	.	MAF_INRAE=16.456;MAF_USDA=6.471
NC_035085.1	37998863	.	A	G	.	.	MAF_INRAE=41.139;MAF_USDA=12.353
NC_035085.1	37998864	.	T	G	.	.	MAF_INRAE=40.833;MAF_USDA=12.941
NC_035085.1	37998947	.	T	C	.	.	MAF_INRAE=4.167;MAF_USDA=16.393
NC_035085.1	37998998	.	A	G	.	.	MAF_USDA=2.459
NC_035085.1	37999085	.	C	T	.	.	MAF_INRAE=46.203;MAF_USDA=27.059
NC_035085.1	37999119	.	A	C	.	.	MAF_INRAE=39.241;MAF_USDA=20.0
NC_035085.1	37999175	.	T	G	.	.	MAF_INRAE=12.5;MAF_USDA=26.471
NC_035085.1	37999237	.	T	G	.	.	MAF_INRAE=1.667;MAF_USDA=7.5
NC_035085.1	37999403	.	A	C	.	.	MAF_USDA=1.639
NC_035085.1	37999436	.	A	T	.	.	MAF_INRAE=37.975;MAF_USDA=9.412
NC_035085.1	37999507	.	T	C	.	.	MAF_USDA=1.639
NC_035085.1	37999663	.	T	G	.	.	MAF_INRAE=5.833
NC_035085.1	37999688	.	T	A	.	.	MAF_USDA=1.639
NC_035085.1	37999689	.	G	T	.	.	MAF_USDA=1.639
NC_035085.1	37999695	.	C	A	.	.	MAF_USDA=7.647
NC_035085.1	37999708	.	T	C	.	.	MAF_USDA=4.706
NC_035085.1	37999789	.	C	T	.	.	MAF_INRAE=37.975;MAF_USDA=9.412
NC_035085.1	37999874	.	T	A	.	.	MAF_USDA=2.459
NC_035085.1	37999875	.	T	A	.	.	MAF_USDA=3.279
NC_035085.1	37999876	.	T	G	.	.	MAF_USDA=4.167
NC_035085.1	37999877	.	T	A	.	.	MAF_INRAE=4.167
NC_035085.1	37999878	.	A	T	.	.	MAF_INRAE=8.228
NC_035085.1	37999973	.	T	C	.	.	MAF_INRAE=11.392;MAF_USDA=34.118
NC_035085.1	37999987	.	G	A	.	.	MAF_USDA=3.279
NC_035085.1	38000098	.	A	T	.	.	MAF_USDA=1.639
NC_035085.1	38000140	.	A	T	.	.	MAF_USDA=2.459
NC_035085.1	38000148	.	G	A	.	.	MAF_USDA=9.412
NC_035085.1	38000151	.	A	T	.	.	MAF_INRAE=18.354;MAF_USDA=24.706
NC_035085.1	38000242	.	G	T	.	.	MAF_INRAE=37.975;MAF_USDA=5.882
NC_035085.1	38000313	.	A	G	.	.	MAF_INRAE=41.139;MAF_USDA=20.0
NC_035085.1	38000325	.	A	C	.	.	MAF_USDA=5.882
NC_035085.1	38000328	.	T	G	.	.	MAF_USDA=4.118
NC_035085.1	38000353	.	T	A	.	.	MAF_USDA=2.459
NC_035085.1	38000394	.	G	A	.	.	MAF_USDA=2.459
NC_035085.1	38000408	.	C	T	.	.	MAF_INRAE=4.167
NC_035085.1	38000490	.	T	A,*	.	.	MAF_INRAE=5.263
NC_035085.1	38000494	.	T	A	.	.	MAF_INRAE=9.167
NC_035085.1	38000495	.	T	A	.	.	MAF_USDA=2.083
NC_035085.1	38000496	.	T	A	.	.	MAF_USDA=35.417
NC_035085.1	38000497	.	T	A	.	.	MAF_USDA=35.417
NC_035085.1	38000498	.	T	A	.	.	MAF_USDA=35.417
NC_035085.1	38000522	.	C	T	.	.	MAF_INRAE=43.671;MAF_USDA=25.294
NC_035085.1	38000602	.	A	T	.	.	MAF_INRAE=43.671;MAF_USDA=38.235
NC_035085.1	38000637	.	T	A	.	.	MAF_INRAE=26.582;MAF_USDA=32.941
NC_035085.1	38000658	.	A	C	.	.	MAF_INRAE=36.842
NC_035085.1	38000660	.	T	A	.	.	MAF_USDA=8.197
NC_035085.1	38000721	.	G	A	.	.	MAF_USDA=4.098
NC_035085.1	38000759	.	C	T	.	.	MAF_USDA=6.557
NC_035085.1	38000778	.	A	G	.	.	MAF_INRAE=29.747;MAF_USDA=6.25
NC_035085.1	38000782	.	A	G	.	.	MAF_INRAE=29.747;MAF_USDA=6.25
NC_035085.1	38000783	.	A	C	.	.	MAF_INRAE=27.5;MAF_USDA=6.25
NC_035085.1	38000784	.	T	C	.	.	MAF_INRAE=27.5;MAF_USDA=6.25
NC_035085.1	38000917	.	A	G	.	.	MAF_INRAE=44.304;MAF_USDA=44.706
NC_035085.1	38000936	.	A	C	.	.	MAF_USDA=1.639
NC_035085.1	38000970	.	G	T	.	.	MAF_USDA=1.639
NC_035085.1	38001255	.	T	A	.	.	MAF_USDA=3.279
NC_035085.1	38001300	.	C	T	.	.	MAF_USDA=4.098
NC_035085.1	38001473	.	G	T	.	.	MAF_INRAE=1.667
NC_035085.1	38001522	.	A	C	.	.	MAF_USDA=1.639
NC_035085.1	38001639	.	C	T	.	.	MAF_INRAE=39.241;MAF_USDA=20.0
NC_035085.1	38001662	.	G	A	.	.	MAF_INRAE=29.747;MAF_USDA=6.25
NC_035085.1	38001671	.	T	A	.	.	MAF_INRAE=29.747;MAF_USDA=20.0
NC_035085.1	38001707	.	A	T	.	.	MAF_INRAE=5.833
NC_035085.1	38001745	.	C	A	.	.	MAF_USDA=6.667
NC_035085.1	38001788	.	C	T	.	.	MAF_INRAE=40.506;MAF_USDA=40.361
NC_035085.1	38001815	.	T	A	.	.	MAF_INRAE=29.747;MAF_USDA=26.786
NC_035085.1	38001816	.	A	C	.	.	MAF_INRAE=40.506;MAF_USDA=40.476
NC_035085.1	38001822	.	A	G	.	.	MAF_USDA=5.0
NC_035085.1	38001862	.	T	C	.	.	MAF_USDA=6.557
NC_035085.1	38001927	.	T	G	.	.	MAF_USDA=8.197
NC_035085.1	38001965	.	T	A	.	.	MAF_USDA=11.667
NC_035085.1	38001985	.	T	C	.	.	MAF_USDA=9.016
NC_035085.1	38001989	.	C	A	.	.	MAF_USDA=9.836
NC_035085.1	38002007	.	C	T	.	.	MAF_USDA=4.098
NC_035085.1	38002012	.	C	A	.	.	MAF_USDA=6.557
NC_035085.1	38002017	.	G	A	.	.	MAF_USDA=7.377
NC_035085.1	38002022	.	G	A	.	.	MAF_USDA=5.738
NC_035085.1	38002039	.	G	T	.	.	MAF_INRAE=41.139;MAF_USDA=14.583
NC_035085.1	38002051	.	A	C	.	.	MAF_INRAE=31.646;MAF_USDA=14.583
NC_035085.1	38002057	.	T	G	.	.	MAF_USDA=6.25
NC_035085.1	38002066	.	G	A	.	.	MAF_USDA=2.586
NC_035085.1	38002072	.	A	G	.	.	MAF_USDA=1.724
NC_035085.1	38002110	.	C	T	.	.	MAF_INRAE=5.263;MAF_USDA=2.083
NC_035085.1	38002118	.	G	A	.	.	MAF_INRAE=36.842;MAF_USDA=6.25
NC_035085.1	38002256	.	A	G	.	.	MAF_USDA=1.667
NC_035085.1	38002337	.	C	A	.	.	MAF_INRAE=5.0
NC_035085.1	38002346	.	C	T	.	.	MAF_USDA=2.083
NC_035085.1	38002423	.	C	T	.	.	MAF_INRAE=1.667
NC_035085.1	38002506	.	G	A	.	.	MAF_INRAE=5.263;MAF_USDA=7.143
NC_035085.1	38002619	.	G	C	.	.	MAF_INRAE=40.506;MAF_USDA=50.0
NC_035085.1	38002673	.	T	A	.	.	MAF_INRAE=41.139;MAF_USDA=24.118
NC_035085.1	38002716	.	C	A	.	.	MAF_USDA=9.016
NC_035085.1	38002766	.	G	A	.	.	MAF_INRAE=40.506;MAF_USDA=24.699
NC_035085.1	38002805	.	A	C	.	.	MAF_INRAE=40.506;MAF_USDA=24.096
NC_035085.1	38002854	.	C	T	.	.	MAF_USDA=1.667
NC_035085.1	38002909	.	G	A	.	.	MAF_INRAE=4.167
NC_035085.1	38002952	.	G	A	.	.	MAF_INRAE=39.873;MAF_USDA=24.405
NC_035085.1	38003057	.	C	T	.	.	MAF_INRAE=38.608;MAF_USDA=20.833
NC_035085.1	38003063	.	T	C	.	.	MAF_USDA=4.167
NC_035085.1	38003086	.	T	G	.	.	MAF_USDA=4.167
NC_035085.1	38003089	.	T	A	.	.	MAF_INRAE=38.608;MAF_USDA=21.429
NC_035085.1	38003126	.	C	A	.	.	MAF_INRAE=38.608;MAF_USDA=21.429
NC_035085.1	38003179	.	A	G	.	.	MAF_USDA=22.917
NC_035085.1	38003246	.	T	A	.	.	MAF_INRAE=38.608;MAF_USDA=20.588
NC_035085.1	38003256	.	C	A	.	.	MAF_INRAE=26.582
NC_035085.1	38003312	.	T	G	.	.	MAF_INRAE=40.506;MAF_USDA=25.0
NC_035085.1	38003423	.	G	T	.	.	MAF_USDA=6.667
NC_035085.1	38003497	.	C	A	.	.	MAF_INRAE=41.139;MAF_USDA=22.353
NC_035085.1	38003541	.	T	G	.	.	MAF_USDA=2.941
NC_035085.1	38003621	.	T	C	.	.	MAF_USDA=3.279
NC_035085.1	38003657	.	A	G	.	.	MAF_INRAE=40.506;MAF_USDA=22.941
NC_035085.1	38003674	.	G	T	.	.	MAF_USDA=6.557
NC_035085.1	38003685	.	G	A	.	.	MAF_INRAE=41.139;MAF_USDA=22.941
NC_035085.1	38003711	.	T	G	.	.	MAF_USDA=3.529
NC_035085.1	38003752	.	C	A	.	.	MAF_INRAE=40.506;MAF_USDA=22.941
NC_035085.1	38003763	.	T	C	.	.	MAF_USDA=4.098
NC_035085.1	38003783	.	C	T	.	.	MAF_USDA=4.098
NC_035085.1	38003808	.	A	C	.	.	MAF_USDA=6.471
NC_035085.1	38003810	.	T	A	.	.	MAF_USDA=3.279
NC_035085.1	38003861	.	C	A	.	.	MAF_USDA=6.557
NC_035085.1	38003875	.	T	C	.	.	MAF_USDA=30.328
NC_035085.1	38003886	.	C	T	.	.	MAF_USDA=1.639
NC_035085.1	38003924	.	T	A	.	.	MAF_USDA=4.098
NC_035085.1	38003946	.	T	A	.	.	MAF_USDA=2.083
NC_035085.1	38004128	.	T	C	.	.	MAF_USDA=5.738
NC_035085.1	38004134	.	GGAT	GGAA	.	.	MAF_USDA=4.167
NC_035085.1	38004136	.	A	G	.	.	MAF_INRAE=40.506;MAF_USDA=28.689
NC_035085.1	38004137	.	T	A	.	.	MAF_USDA=27.049
NC_035085.1	38004254	.	T	G	.	.	MAF_INRAE=16.456;MAF_USDA=18.235
NC_035085.1	38004320	.	G	T	.	.	MAF_INRAE=5.833
NC_035085.1	38004332	.	A	T	.	.	MAF_USDA=4.098
NC_035085.1	38004337	.	T	G	.	.	MAF_INRAE=44.937;MAF_USDA=24.118
NC_035085.1	38004368	.	A	G	.	.	MAF_INRAE=40.506;MAF_USDA=48.824
NC_035085.1	38004401	.	G	T	.	.	MAF_USDA=16.393
NC_035085.1	38004440	.	T	G	.	.	MAF_INRAE=5.263;MAF_USDA=22.917
NC_035085.1	38004464	.	A	T	.	.	MAF_USDA=30.328
NC_035085.1	38004510	.	A	C	.	.	MAF_INRAE=8.228;MAF_USDA=2.941
NC_035085.1	38004515	.	C	A	.	.	MAF_USDA=9.836
NC_035085.1	38004529	.	T	G	.	.	MAF_USDA=2.459
NC_035085.1	38004555	.	C	T	.	.	MAF_USDA=6.557
NC_035085.1	38004556	.	G	A	.	.	MAF_INRAE=8.228;MAF_USDA=2.941
NC_035085.1	38004567	.	T	A	.	.	MAF_USDA=1.639
NC_035085.1	38004609	.	A	T	.	.	MAF_USDA=1.639
NC_035085.1	38004632	.	T	A	.	.	MAF_USDA=2.083
NC_035085.1	38004746	.	A	G	.	.	MAF_USDA=6.471
NC_035085.1	38004753	.	A	C	.	.	MAF_INRAE=38.608;MAF_USDA=43.529
NC_035085.1	38004772	.	T	A	.	.	MAF_USDA=4.098
NC_035085.1	38004804	.	C	T	.	.	MAF_USDA=2.459
NC_035085.1	38004821	.	C	T	.	.	MAF_INRAE=38.608;MAF_USDA=48.824
NC_035085.1	38004875	.	T	C	.	.	MAF_INRAE=8.228;MAF_USDA=2.941
NC_035085.1	38004916	.	A	G	.	.	MAF_USDA=4.167
NC_035085.1	38004925	.	A	C	.	.	MAF_USDA=2.459
NC_035085.1	38004957	.	T	C	.	.	MAF_INRAE=41.772;MAF_USDA=19.412
NC_035085.1	38004964	.	G	C	.	.	MAF_INRAE=39.873;MAF_USDA=42.353
NC_035085.1	38004972	.	A	C	.	.	MAF_INRAE=5.0
NC_035085.1	38005054	.	A	T	.	.	MAF_USDA=3.279
NC_035085.1	38005068	.	C	A	.	.	MAF_USDA=10.417
NC_035085.1	38005069	.	G	A	.	.	MAF_USDA=10.417
NC_035085.1	38005111	.	A	G	.	.	MAF_USDA=1.639
NC_035085.1	38005154	.	G	A	.	.	MAF_INRAE=1.667
NC_035085.1	38005240	.	A	T	.	.	MAF_USDA=1.639
NC_035085.1	38005291	.	C	T	.	.	MAF_INRAE=40.506;MAF_USDA=42.353
NC_035085.1	38005293	.	G	C	.	.	MAF_INRAE=12.025;MAF_USDA=13.529
NC_035085.1	38005336	.	T	C	.	.	MAF_INRAE=5.263;MAF_USDA=16.471
NC_035085.1	38005352	.	T	C	.	.	MAF_INRAE=6.962;MAF_USDA=4.098
NC_035085.1	38005353	.	G	A	.	.	MAF_INRAE=1.667;MAF_USDA=32.787
NC_035085.1	38005473	.	C	A	.	.	MAF_INRAE=4.167
NC_035085.1	38005557	.	T	A	.	.	MAF_INRAE=1.667;MAF_USDA=34.426
NC_035085.1	38005647	.	A	C	.	.	MAF_USDA=1.639
NC_035085.1	38005692	.	A	G	.	.	MAF_INRAE=38.608;MAF_USDA=19.412
NC_035085.1	38005723	.	G	C	.	.	MAF_INRAE=39.873;MAF_USDA=42.353
NC_035085.1	38005779	.	T	G	.	.	MAF_INRAE=41.772;MAF_USDA=10.417
NC_035085.1	38005820	.	C	A	.	.	MAF_INRAE=5.833
NC_035085.1	38005912	.	T	A	.	.	MAF_INRAE=1.667
NC_035085.1	38005943	.	T	A	.	.	MAF_INRAE=6.667;MAF_USDA=6.471
NC_035085.1	38006010	.	T	G	.	.	MAF_USDA=1.639
NC_035085.1	38006035	.	A	G	.	.	MAF_INRAE=38.608;MAF_USDA=18.824
NC_035085.1	38006092	.	T	C	.	.	MAF_INRAE=40.506;MAF_USDA=42.941
NC_035085.1	38006129	.	C	T	.	.	MAF_INRAE=1.667;MAF_USDA=4.918
NC_035085.1	38006176	.	T	C	.	.	MAF_INRAE=5.833
NC_035085.1	38006177	.	G	A	.	.	MAF_INRAE=5.833
NC_035085.1	38006181	.	A	G	.	.	MAF_INRAE=5.833
NC_035085.1	38006379	.	T	C	.	.	MAF_INRAE=1.667;MAF_USDA=32.787
NC_035085.1	38006400	.	T	G	.	.	MAF_INRAE=1.667;MAF_USDA=31.967
NC_035085.1	38006403	.	G	T	.	.	MAF_USDA=4.706
NC_035085.1	38006432	.	C	T	.	.	MAF_INRAE=39.241;MAF_USDA=19.412
NC_035085.1	38006446	.	C	T	.	.	MAF_INRAE=1.667;MAF_USDA=30.328
NC_035085.1	38006490	.	T	A	.	.	MAF_USDA=3.279
NC_035085.1	38006526	.	G	A	.	.	MAF_USDA=5.738
NC_035085.1	38006529	.	A	C	.	.	MAF_INRAE=41.667;MAF_USDA=12.941
NC_035085.1	38006594	.	A	T	.	.	MAF_INRAE=5.0
NC_035085.1	38006755	.	A	C	.	.	MAF_INRAE=2.5;MAF_USDA=2.941
NC_035085.1	38006827	.	A	G	.	.	MAF_INRAE=40.506;MAF_USDA=42.941
NC_035085.1	38006828	.	G	A	.	.	MAF_INRAE=1.667;MAF_USDA=4.918
NC_035085.1	38006831	.	C	T	.	.	MAF_INRAE=8.228;MAF_USDA=2.941
NC_035085.1	38006835	.	C	T	.	.	MAF_INRAE=32.5;MAF_USDA=6.471
NC_035085.1	38006884	.	G	T	.	.	MAF_INRAE=6.667;MAF_USDA=11.765
NC_035085.1	38006951	.	C	A	.	.	MAF_USDA=5.738
NC_035085.1	38006960	.	C	G	.	.	MAF_INRAE=5.833
NC_035085.1	38006970	.	C	A	.	.	MAF_INRAE=1.667;MAF_USDA=4.918
NC_035085.1	38006971	.	G	A	.	.	MAF_INRAE=8.228;MAF_USDA=2.941
NC_035085.1	38006984	.	A	T	.	.	MAF_INRAE=5.833
NC_035085.1	38007198	.	A	G	.	.	MAF_USDA=2.459
NC_035085.1	38007222	.	G	A	.	.	MAF_USDA=1.639
NC_035085.1	38007408	.	G	C	.	.	MAF_INRAE=1.667
NC_035085.1	38007470	.	G	A	.	.	MAF_USDA=4.098
NC_035085.1	38007489	.	C	T	.	.	MAF_INRAE=5.0
NC_035085.1	38007490	.	T	A	.	.	MAF_INRAE=4.167
NC_035085.1	38007527	.	C	T	.	.	MAF_USDA=1.639
NC_035085.1	38007705	.	G	A	.	.	MAF_USDA=9.016
NC_035085.1	38007748	.	GATGT	GATGG	.	.	MAF_USDA=6.25
NC_035085.1	38007772	.	A	C	.	.	MAF_USDA=5.172
NC_035085.1	38007803	.	A	G	.	.	MAF_INRAE=24.684;MAF_USDA=22.353
NC_035085.1	38007852	.	C	G	.	.	MAF_INRAE=34.81;MAF_USDA=20.0
NC_035085.1	38007930	.	T	G	.	.	MAF_INRAE=34.81;MAF_USDA=21.176
NC_035085.1	38007977	.	G	A	.	.	MAF_INRAE=27.215;MAF_USDA=15.882
NC_035085.1	38008103	.	G	T	.	.	MAF_USDA=2.459
NC_035085.1	38008108	.	C	T	.	.	MAF_INRAE=24.684;MAF_USDA=21.176
NC_035085.1	38008112	.	A	T	.	.	MAF_INRAE=24.167;MAF_USDA=20.588
NC_035085.1	38008133	.	C	A	.	.	MAF_USDA=1.639
NC_035085.1	38008149	.	C	T	.	.	MAF_INRAE=8.228;MAF_USDA=2.941
NC_035085.1	38008157	.	A	T	.	.	MAF_INRAE=24.684;MAF_USDA=21.765
NC_035085.1	38008192	.	G	T	.	.	MAF_INRAE=24.684;MAF_USDA=21.765
NC_035085.1	38008245	.	T	G	.	.	MAF_INRAE=39.873;MAF_USDA=42.941
NC_035085.1	38008246	.	A	C	.	.	MAF_USDA=2.459
NC_035085.1	38008332	.	C	A	.	.	MAF_INRAE=1.667;MAF_USDA=4.918
NC_035085.1	38008379	.	G	A	.	.	MAF_USDA=4.118
NC_035085.1	38008678	.	T	G	.	.	MAF_INRAE=34.81;MAF_USDA=27.647
NC_035085.1	38008714	.	T	C	.	.	MAF_USDA=3.529
NC_035085.1	38008742	.	C	T	.	.	MAF_INRAE=40.506;MAF_USDA=48.824
NC_035085.1	38008750	.	T	A	.	.	MAF_INRAE=40.506;MAF_USDA=49.412
NC_035085.1	38008758	.	G	T	.	.	MAF_INRAE=8.228;MAF_USDA=2.941
NC_035085.1	38008993	.	G	A	.	.	MAF_INRAE=40.833;MAF_USDA=12.5
NC_035085.1	38009126	.	G	C	.	.	MAF_INRAE=23.418;MAF_USDA=21.765
NC_035085.1	38009128	.	T	C	.	.	MAF_INRAE=5.263;MAF_USDA=20.833
NC_035085.1	38009156	.	G	T	.	.	MAF_INRAE=34.81;MAF_USDA=27.059
NC_035085.1	38009173	.	A	G	.	.	MAF_USDA=5.738
NC_035085.1	38009264	.	C	T	.	.	MAF_INRAE=40.506;MAF_USDA=46.988
NC_035085.1	38009287	.	C	G	.	.	MAF_USDA=11.017
NC_035085.1	38009310	.	A	G	.	.	MAF_USDA=2.5
NC_035085.1	38009401	.	A	C	.	.	MAF_USDA=4.167
NC_035085.1	38009415	.	G	A	.	.	MAF_INRAE=36.842
NC_035085.1	38009451	.	C	G	.	.	MAF_INRAE=1.667
NC_035085.1	38009488	.	A	T	.	.	MAF_USDA=4.167
NC_035085.1	38009531	.	A	T	.	.	MAF_USDA=4.918
NC_035085.1	38009565	.	A	C	.	.	MAF_USDA=2.459
NC_035085.1	38009610	.	T	A	.	.	MAF_USDA=4.167
NC_035085.1	38009661	.	C	A	.	.	MAF_USDA=5.738
NC_035085.1	38009691	.	G	T	.	.	MAF_USDA=4.098
NC_035085.1	38009798	.	T	C	.	.	MAF_USDA=9.836
NC_035085.1	38009987	.	T	C	.	.	MAF_USDA=1.667
NC_035085.1	38010006	.	G	C	.	.	MAF_INRAE=4.167
NC_035085.1	38010108	.	A	T	.	.	MAF_INRAE=1.667;MAF_USDA=4.918
NC_035085.1	38010131	.	C	G	.	.	MAF_INRAE=8.228;MAF_USDA=2.941
NC_035085.1	38010137	.	A	C	.	.	MAF_INRAE=8.228;MAF_USDA=2.941
NC_035085.1	38010162	.	A	C	.	.	MAF_INRAE=32.278;MAF_USDA=6.25
NC_035085.1	38010249	.	T	G	.	.	MAF_USDA=1.667
NC_035085.1	38010453	.	G	A	.	.	MAF_INRAE=4.167
NC_035085.1	38010462	.	A	C	.	.	MAF_USDA=3.333
NC_035085.1	38010624	.	G	A	.	.	MAF_INRAE=39.873;MAF_USDA=20.238
NC_035085.1	38010784	.	G	A	.	.	MAF_INRAE=5.0
NC_035085.1	38010938	.	A	G	.	.	MAF_INRAE=46.203;MAF_USDA=44.643
NC_035085.1	38010988	.	T	A	.	.	MAF_INRAE=45.57;MAF_USDA=42.262
NC_035085.1	38010995	.	C	A	.	.	MAF_USDA=1.667
NC_035085.1	38011019	.	C	A	.	.	MAF_INRAE=6.329;MAF_USDA=33.929
NC_035085.1	38011027	.	G	T	.	.	MAF_INRAE=5.063;MAF_USDA=30.357
NC_035085.1	38011112	.	C	T	.	.	MAF_USDA=7.5
NC_035085.1	38011238	.	G	T	.	.	MAF_USDA=6.667
NC_035085.1	38011311	.	C	T	.	.	MAF_INRAE=2.5;MAF_USDA=1.667
NC_035085.1	38011329	.	C	T	.	.	MAF_USDA=1.667
NC_035085.1	38011346	.	C	T	.	.	MAF_USDA=6.25
NC_035085.1	38011401	.	C	T	.	.	MAF_INRAE=8.228;MAF_USDA=4.762
NC_035085.1	38011420	.	T	G	.	.	MAF_INRAE=46.835;MAF_USDA=40.476
NC_035085.1	38011433	.	A	G	.	.	MAF_INRAE=46.835;MAF_USDA=44.643
NC_035085.1	38011459	.	C	T	.	.	MAF_INRAE=45.57;MAF_USDA=47.619
NC_035085.1	38011506	.	C	T	.	.	MAF_USDA=4.237
NC_035085.1	38011585	.	C	G	.	.	MAF_USDA=2.083
NC_035085.1	38011702	.	A	G	.	.	MAF_INRAE=6.962;MAF_USDA=4.167
NC_035085.1	38011847	.	C	T	.	.	MAF_USDA=4.167
NC_035085.1	38011906	.	C	A	.	.	MAF_USDA=2.459
NC_035085.1	38012001	.	A	G	.	.	MAF_USDA=1.639
NC_035085.1	38012047	.	C	T	.	.	MAF_USDA=2.5
NC_035085.1	38012094	.	G	A	.	.	MAF_USDA=2.459
NC_035085.1	38012193	.	A	C	.	.	MAF_INRAE=44.304;MAF_USDA=45.294
NC_035085.1	38012215	.	T	G	.	.	MAF_USDA=8.333
NC_035085.1	38012320	.	C	T	.	.	MAF_INRAE=4.167
NC_035085.1	38012382	.	C	T	.	.	MAF_USDA=1.639
NC_035085.1	38012493	.	C	T	.	.	MAF_USDA=2.083
NC_035085.1	38012538	.	C	A	.	.	MAF_INRAE=5.833;MAF_USDA=4.118
NC_035085.1	38012597	.	C	T	.	.	MAF_USDA=2.459
NC_035085.1	38012659	.	G	T	.	.	MAF_INRAE=44.937;MAF_USDA=45.294
NC_035085.1	38012814	.	T	A	.	.	MAF_INRAE=44.937;MAF_USDA=45.882
NC_035085.1	38012824	.	T	C	.	.	MAF_INRAE=42.105;MAF_USDA=45.294
NC_035085.1	38012963	.	A	T	.	.	MAF_INRAE=26.582;MAF_USDA=15.294
NC_035085.1	38013016	.	A	C	.	.	MAF_INRAE=48.734;MAF_USDA=42.941
NC_035085.1	38013048	.	G	A	.	.	MAF_USDA=1.639
NC_035085.1	38013069	.	A	C	.	.	MAF_USDA=2.459
NC_035085.1	38013136	.	C	A	.	.	MAF_USDA=12.353
NC_035085.1	38013168	.	G	T	.	.	MAF_USDA=12.353
NC_035085.1	38013169	.	A	G	.	.	MAF_USDA=12.353
NC_035085.1	38013258	.	G	A	.	.	MAF_INRAE=1.667;MAF_USDA=10.0
NC_035085.1	38013281	.	G	T	.	.	MAF_USDA=7.647
NC_035085.1	38013286	.	C	G	.	.	MAF_USDA=4.706
NC_035085.1	38013316	.	G	A	.	.	MAF_INRAE=44.937;MAF_USDA=44.118
NC_035085.1	38013522	.	A	T	.	.	MAF_INRAE=36.709;MAF_USDA=14.118
NC_035085.1	38013560	.	T	C	.	.	MAF_INRAE=36.709;MAF_USDA=24.405
NC_035085.1	38013574	.	C	T	.	.	MAF_USDA=3.333
NC_035085.1	38013575	.	G	T	.	.	MAF_INRAE=4.167
NC_035085.1	38013576	.	G	A	.	.	MAF_INRAE=36.709;MAF_USDA=24.405
NC_035085.1	38013609	.	C	T	.	.	MAF_USDA=11.765
NC_035085.1	38013668	.	C	T	.	.	MAF_USDA=1.639
NC_035085.1	38013854	.	G	A	.	.	MAF_INRAE=44.937;MAF_USDA=44.706
NC_035085.1	38013961	.	A	C	.	.	MAF_USDA=8.333
NC_035085.1	38014036	.	T	C	.	.	MAF_INRAE=48.101;MAF_USDA=41.765
NC_035085.1	38014039	.	C	T	.	.	MAF_INRAE=38.608;MAF_USDA=18.824
NC_035085.1	38014101	.	G	A	.	.	MAF_USDA=1.639
NC_035085.1	38014124	.	G	A	.	.	MAF_INRAE=44.937;MAF_USDA=45.882
NC_035085.1	38014197	.	G	A	.	.	MAF_USDA=5.738
NC_035085.1	38014225	.	G	T	.	.	MAF_USDA=14.118
NC_035085.1	38014244	.	G	A	.	.	MAF_USDA=11.765
NC_035085.1	38014297	.	C	A	.	.	MAF_INRAE=36.076;MAF_USDA=14.706
NC_035085.1	38014327	.	A	G	.	.	MAF_USDA=2.459
NC_035085.1	38014383	.	G	A	.	.	MAF_USDA=1.639
NC_035085.1	38014427	.	G	A	.	.	MAF_INRAE=2.5
NC_035085.1	38014486	.	G	A	.	.	MAF_INRAE=36.076;MAF_USDA=14.118
NC_035085.1	38014502	.	A	C	.	.	MAF_USDA=1.639
NC_035085.1	38014635	.	T	A	.	.	MAF_INRAE=44.304;MAF_USDA=42.941
NC_035085.1	38014760	.	C	T	.	.	MAF_INRAE=36.709;MAF_USDA=13.529
NC_035085.1	38014775	.	G	A	.	.	MAF_USDA=12.353
NC_035085.1	38014865	.	C	A	.	.	MAF_INRAE=29.747;MAF_USDA=6.25
NC_035085.1	38014926	.	G	A	.	.	MAF_USDA=1.639
NC_035085.1	38014939	.	C	T	.	.	MAF_USDA=2.5
NC_035085.1	38015014	.	A	C	.	.	MAF_USDA=2.459
NC_035085.1	38015084	.	C	T	.	.	MAF_USDA=2.459
NC_035085.1	38015123	.	G	A	.	.	MAF_INRAE=5.0;MAF_USDA=5.738
NC_035085.1	38015150	.	G	T	.	.	MAF_INRAE=40.506;MAF_USDA=26.471
NC_035085.1	38015156	.	C	T	.	.	MAF_USDA=2.459
NC_035085.1	38015178	.	C	T	.	.	MAF_INRAE=3.333
NC_035085.1	38015185	.	C	A	.	.	MAF_USDA=1.639
NC_035085.1	38015208	.	C	A	.	.	MAF_INRAE=1.667
NC_035085.1	38015232	.	T	A	.	.	MAF_INRAE=30.0;MAF_USDA=22.941
NC_035085.1	38015277	.	C	T	.	.	MAF_USDA=2.459
NC_035085.1	38015301	.	G	A	.	.	MAF_USDA=6.557
NC_035085.1	38015304	.	C	T	.	.	MAF_USDA=3.279
NC_035085.1	38015330	.	G	A	.	.	MAF_INRAE=40.833;MAF_USDA=45.882
NC_035085.1	38015387	.	C	T	.	.	MAF_USDA=1.639
NC_035085.1	38015389	.	C	T	.	.	MAF_USDA=4.118
NC_035085.1	38015454	.	T	C	.	.	MAF_INRAE=44.937;MAF_USDA=45.882
NC_035085.1	38015462	.	C	A	.	.	MAF_USDA=4.098
NC_035085.1	38015515	.	A	T	.	.	MAF_INRAE=1.667
NC_035085.1	38015517	.	T	A	.	.	MAF_INRAE=30.38
NC_035085.1	38015563	.	A	T	.	.	MAF_INRAE=2.5
NC_035085.1	38015564	.	A	T	.	.	MAF_INRAE=2.5
NC_035085.1	38015643	.	G	A	.	.	MAF_INRAE=8.333;MAF_USDA=9.836
NC_035085.1	38015647	.	C	T	.	.	MAF_INRAE=45.57;MAF_USDA=45.882
NC_035085.1	38015701	.	C	T	.	.	MAF_USDA=1.639
NC_035085.1	38015892	.	A	G	.	.	MAF_USDA=3.279
NC_035085.1	38015999	.	G	A	.	.	MAF_USDA=9.412
NC_035085.1	38016017	.	T	G	.	.	MAF_USDA=2.459
NC_035085.1	38016039	.	G	T	.	.	MAF_INRAE=44.937;MAF_USDA=42.941
NC_035085.1	38016327	.	T	A	.	.	MAF_USDA=14.583
NC_035085.1	38016556	.	A	G	.	.	MAF_USDA=4.167
NC_035085.1	38017511	.	A	G	.	.	MAF_INRAE=38.608;MAF_USDA=18.824
NC_035085.1	38017513	.	A	C	.	.	MAF_USDA=3.279
NC_035085.1	38017590	.	C	A	.	.	MAF_INRAE=6.962;MAF_USDA=2.353
NC_035085.1	38017616	.	A	G	.	.	MAF_USDA=6.25
NC_035085.1	38017669	.	G	T	.	.	MAF_USDA=3.279
NC_035085.1	38017682	.	C	T	.	.	MAF_INRAE=8.333;MAF_USDA=18.852
NC_035085.1	38017717	.	A	C	.	.	MAF_INRAE=45.57;MAF_USDA=18.75
NC_035085.1	38017803	.	G	C	.	.	MAF_USDA=1.639
NC_035085.1	38017900	.	C	G	.	.	MAF_INRAE=8.228;MAF_USDA=2.941
NC_035085.1	38017901	.	A	C	.	.	MAF_USDA=5.882
NC_035085.1	38018064	.	C	T	.	.	MAF_INRAE=48.734;MAF_USDA=32.941
NC_035085.1	38018137	.	C	T	.	.	MAF_USDA=3.279
NC_035085.1	38018144	.	T	C	.	.	MAF_INRAE=44.304;MAF_USDA=41.765
NC_035085.1	38018174	.	A	C	.	.	MAF_USDA=2.459
NC_035085.1	38018403	.	A	G	.	.	MAF_USDA=1.639
NC_035085.1	38018764	.	G	T	.	.	MAF_INRAE=26.582;MAF_USDA=6.471
NC_035085.1	38018891	.	A	G	.	.	MAF_INRAE=8.333
NC_035085.1	38018908	.	A	C	.	.	MAF_USDA=5.738
NC_035085.1	38018914	.	G	A	.	.	MAF_INRAE=6.962;MAF_USDA=5.738
NC_035085.1	38019403	.	T	C	.	.	MAF_USDA=1.639
NC_035085.1	38019448	.	G	T	.	.	MAF_INRAE=48.734;MAF_USDA=38.525
NC_035085.1	38019449	.	A	C	.	.	MAF_INRAE=5.0;MAF_USDA=4.918
NC_035085.1	38019557	.	G	T	.	.	MAF_USDA=4.167
NC_035085.1	38019655	.	T	C	.	.	MAF_INRAE=31.013;MAF_USDA=6.471
NC_035085.1	38019705	.	C	T	.	.	MAF_USDA=8.824
NC_035085.1	38019706	.	G	T	.	.	MAF_USDA=2.459
NC_035085.1	38019815	.	G	A	.	.	MAF_INRAE=37.975;MAF_USDA=21.765
NC_035085.1	38019819	.	C	T	.	.	MAF_USDA=3.279
NC_035085.1	38019967	.	G	T	.	.	MAF_INRAE=5.833
NC_035085.1	38020187	.	G	T	.	.	MAF_USDA=2.459
NC_035085.1	38020559	.	A	G	.	.	MAF_INRAE=14.167;MAF_USDA=4.918
NC_035085.1	38020828	.	C	T	.	.	MAF_USDA=2.459
NC_035085.1	38020868	.	T	C	.	.	MAF_INRAE=1.667;MAF_USDA=12.353
NC_035085.1	38020976	.	C	T	.	.	MAF_INRAE=41.772;MAF_USDA=40.0
NC_035085.1	38021083	.	G	A	.	.	MAF_USDA=5.0
NC_035085.1	38021102	.	A	C	.	.	MAF_USDA=16.667
NC_035085.1	38021103	.	A	T	.	.	MAF_USDA=16.667
NC_035085.1	38021646	.	A	G	.	.	MAF_USDA=2.083
NC_035085.1	38021824	.	A	C	.	.	MAF_USDA=15.217
NC_035085.1	38021897	.	T	G	.	.	MAF_USDA=16.667
NC_035085.1	38021964	.	A	C	.	.	MAF_INRAE=5.833;MAF_USDA=4.918
NC_035085.1	38022086	.	C	T	.	.	MAF_INRAE=15.19;MAF_USDA=27.059
NC_035085.1	38022154	.	G	A	.	.	MAF_USDA=2.459
NC_035085.1	38022332	.	G	A	.	.	MAF_INRAE=9.494;MAF_USDA=10.0
NC_035085.1	38022395	.	T	G	.	.	MAF_INRAE=4.167;MAF_USDA=22.941
NC_035085.1	38022500	.	A	G	.	.	MAF_USDA=2.083
NC_035085.1	38022541	.	G	A	.	.	MAF_USDA=4.918
NC_035085.1	38022636	.	A	G	.	.	MAF_INRAE=28.481;MAF_USDA=6.25
NC_035085.1	38022643	.	C	T	.	.	MAF_USDA=12.353
NC_035085.1	38022687	.	A	C	.	.	MAF_USDA=2.459
NC_035085.1	38022791	.	C	A	.	.	MAF_INRAE=2.5;MAF_USDA=14.118
NC_035085.1	38022825	.	C	A	.	.	MAF_USDA=2.459
NC_035085.1	38022901	.	G	T	.	.	MAF_USDA=1.639
NC_035085.1	38023066	.	G	A	.	.	MAF_INRAE=39.241;MAF_USDA=18.824
NC_035085.1	38023170	.	A	G	.	.	MAF_INRAE=37.975;MAF_USDA=20.588
NC_035085.1	38023239	.	T	A	.	.	MAF_INRAE=6.962;MAF_USDA=4.918
NC_035085.1	38023263	.	G	A	.	.	MAF_INRAE=21.053;MAF_USDA=6.471
NC_035085.1	38023374	.	A	G	.	.	MAF_USDA=1.639
NC_035085.1	38023559	.	G	A	.	.	MAF_INRAE=12.025;MAF_USDA=21.311
NC_035085.1	38023597	.	T	C	.	.	MAF_USDA=4.098
NC_035085.1	38023639	.	A	T	.	.	MAF_USDA=4.098
NC_035085.1	38023676	.	G	C	.	.	MAF_INRAE=3.165;MAF_USDA=9.412
NC_035085.1	38023838	.	T	C	.	.	MAF_USDA=2.459
NC_035085.1	38023843	.	A	G	.	.	MAF_INRAE=5.833
NC_035085.1	38023847	.	T	G	.	.	MAF_INRAE=5.833
NC_035085.1	38023931	.	G	T	.	.	MAF_USDA=2.083
NC_035085.1	38023935	.	T	C	.	.	MAF_INRAE=1.667;MAF_USDA=4.918
NC_035085.1	38024025	.	G	T	.	.	MAF_INRAE=1.667;MAF_USDA=20.588
NC_035085.1	38024049	.	A	G	.	.	MAF_USDA=1.639
NC_035085.1	38024181	.	G	A	.	.	MAF_INRAE=29.114;MAF_USDA=6.548
NC_035085.1	38024205	.	C	T	.	.	MAF_INRAE=46.203;MAF_USDA=44.118
NC_035085.1	38024249	.	C	T	.	.	MAF_USDA=6.557
NC_035085.1	38024256	.	T	G	.	.	MAF_INRAE=29.747;MAF_USDA=6.471
NC_035085.1	38024287	.	G	T	.	.	MAF_USDA=5.738
NC_035085.1	38024370	.	C	T	.	.	MAF_INRAE=5.0;MAF_USDA=1.639
NC_035085.1	38024442	.	C	T	.	.	MAF_INRAE=40.506;MAF_USDA=45.833
NC_035085.1	38024482	.	T	C	.	.	MAF_INRAE=1.667
NC_035085.1	38024483	.	G	A	.	.	MAF_INRAE=1.667
NC_035085.1	38024502	.	C	G	.	.	MAF_INRAE=29.747;MAF_USDA=6.471
NC_035085.1	38024524	.	T	G	.	.	MAF_INRAE=1.667;MAF_USDA=4.918
NC_035085.1	38024629	.	C	A	.	.	MAF_USDA=2.459
NC_035085.1	38024652	.	A	T	.	.	MAF_USDA=1.639
NC_035085.1	38024705	.	G	C	.	.	MAF_USDA=1.639
NC_035085.1	38024722	.	C	A	.	.	MAF_INRAE=45.57;MAF_USDA=25.0
NC_035085.1	38024723	.	C	A	.	.	MAF_INRAE=1.667
NC_035085.1	38024724	.	A	G	.	.	MAF_INRAE=1.667
NC_035085.1	38024733	.	T	G	.	.	MAF_INRAE=1.667
NC_035085.1	38024841	.	G	A	.	.	MAF_USDA=4.098
NC_035085.1	38024872	.	G	A	.	.	MAF_INRAE=1.667;MAF_USDA=20.0
NC_035085.1	38024909	.	G	A	.	.	MAF_INRAE=1.667;MAF_USDA=18.824
NC_035085.1	38024923	.	G	A	.	.	MAF_USDA=3.279
NC_035085.1	38024925	.	A	G	.	.	MAF_USDA=3.279
NC_035085.1	38025004	.	T	A	.	.	MAF_USDA=12.5
NC_035085.1	38025005	.	A	G	.	.	MAF_INRAE=27.5;MAF_USDA=12.5
NC_035085.1	38025084	.	T	C	.	.	MAF_INRAE=43.671;MAF_USDA=22.941
NC_035085.1	38025107	.	C	T	.	.	MAF_INRAE=29.747;MAF_USDA=6.25
NC_035085.1	38025133	.	A	C	.	.	MAF_INRAE=5.833
NC_035085.1	38025298	.	C	A	.	.	MAF_INRAE=13.924;MAF_USDA=13.934
NC_035085.1	38025420	.	C	A	.	.	MAF_USDA=1.639
NC_035085.1	38025425	.	T	C	.	.	MAF_INRAE=13.924;MAF_USDA=21.311
NC_035085.1	38025458	.	G	A	.	.	MAF_USDA=4.706
NC_035085.1	38025484	.	A	C	.	.	MAF_INRAE=44.937;MAF_USDA=49.412
NC_035085.1	38025605	.	C	A	.	.	MAF_INRAE=6.962;MAF_USDA=4.918
NC_035085.1	38025612	.	T	A	.	.	MAF_INRAE=44.937;MAF_USDA=41.765
NC_035085.1	38025673	.	C	T	.	.	MAF_INRAE=29.747;MAF_USDA=5.294
NC_035085.1	38025808	.	C	T	.	.	MAF_INRAE=44.937;MAF_USDA=48.824
NC_035085.1	38025844	.	G	A	.	.	MAF_INRAE=29.747;MAF_USDA=6.471
NC_035085.1	38026012	.	A	T	.	.	MAF_USDA=4.167
NC_035085.1	38026046	.	C	T	.	.	MAF_USDA=1.639
NC_035085.1	38026115	.	A	T	.	.	MAF_INRAE=3.165;MAF_USDA=20.0
NC_035085.1	38026156	.	A	T	.	.	MAF_INRAE=29.747;MAF_USDA=12.5
NC_035085.1	38026174	.	C	T	.	.	MAF_INRAE=3.165;MAF_USDA=19.412
NC_035085.1	38026410	.	A	T	.	.	MAF_INRAE=1.667
NC_035085.1	38026450	.	G	A	.	.	MAF_INRAE=29.747;MAF_USDA=6.471
NC_035085.1	38026465	.	T	G	.	.	MAF_INRAE=29.747;MAF_USDA=6.471
NC_035085.1	38026549	.	C	A	.	.	MAF_USDA=4.098
NC_035085.1	38026618	.	A	C	.	.	MAF_INRAE=29.747;MAF_USDA=6.471
NC_035085.1	38026663	.	C	A	.	.	MAF_INRAE=44.937;MAF_USDA=45.882
NC_035085.1	38026735	.	G	A	.	.	MAF_INRAE=10.127;MAF_USDA=11.475
NC_035085.1	38026797	.	G	A	.	.	MAF_USDA=8.197
NC_035085.1	38026901	.	A	C	.	.	MAF_INRAE=5.0
NC_035085.1	38026971	.	C	T	.	.	MAF_USDA=4.098
NC_035085.1	38027029	.	A	C	.	.	MAF_INRAE=13.924;MAF_USDA=27.049
NC_035085.1	38027088	.	C	T	.	.	MAF_INRAE=29.114;MAF_USDA=5.882
NC_035085.1	38027118	.	G	A	.	.	MAF_USDA=7.377
NC_035085.1	38027170	.	T	G	.	.	MAF_USDA=1.639
NC_035085.1	38027213	.	C	A	.	.	MAF_INRAE=12.025;MAF_USDA=26.23
NC_035085.1	38027298	.	C	T	.	.	MAF_USDA=2.083
NC_035085.1	38027450	.	A	G	.	.	MAF_INRAE=11.667
NC_035085.1	38027460	.	C	T	.	.	MAF_INRAE=13.924;MAF_USDA=25.41
NC_035085.1	38027507	.	A	T	.	.	MAF_INRAE=8.228;MAF_USDA=2.941
NC_035085.1	38027526	.	G	A	.	.	MAF_INRAE=13.924;MAF_USDA=27.049
NC_035085.1	38027596	.	A	G	.	.	MAF_INRAE=29.747;MAF_USDA=5.882
NC_035085.1	38027650	.	T	G	.	.	MAF_INRAE=13.924;MAF_USDA=22.131
NC_035085.1	38027674	.	T	G	.	.	MAF_USDA=1.639
NC_035085.1	38027686	.	G	T	.	.	MAF_USDA=1.639
NC_035085.1	38027697	.	A	C	.	.	MAF_INRAE=1.667;MAF_USDA=20.0
NC_035085.1	38027776	.	A	G	.	.	MAF_INRAE=13.924;MAF_USDA=26.23
NC_035085.1	38027910	.	C	T	.	.	MAF_USDA=1.639
NC_035085.1	38028047	.	C	G	.	.	MAF_INRAE=13.291;MAF_USDA=20.492
NC_035085.1	38028108	.	T	C	.	.	MAF_INRAE=31.013;MAF_USDA=27.647
NC_035085.1	38028130	.	G	T	.	.	MAF_INRAE=13.924;MAF_USDA=21.311
NC_035085.1	38028137	.	C	A	.	.	MAF_INRAE=9.167;MAF_USDA=5.738
NC_035085.1	38028241	.	ACTT	ACTC	.	.	MAF_USDA=22.917
NC_035085.1	38028244	.	T	C	.	.	MAF_INRAE=31.013;MAF_USDA=27.049
NC_035085.1	38028248	.	G	A	.	.	MAF_INRAE=29.167;MAF_USDA=25.294
NC_035085.1	38028256	.	A	G	.	.	MAF_USDA=4.098
NC_035085.1	38028297	.	T	G	.	.	MAF_USDA=6.557
NC_035085.1	38028301	.	T	C	.	.	MAF_INRAE=44.937;MAF_USDA=44.706
NC_035085.1	38028424	.	T	G	.	.	MAF_USDA=2.459
NC_035085.1	38028550	.	G	T	.	.	MAF_INRAE=29.114;MAF_USDA=7.059
NC_035085.1	38028554	.	C	T	.	.	MAF_INRAE=26.667;MAF_USDA=7.059
NC_035085.1	38028713	.	G	A	.	.	MAF_USDA=4.098
NC_035085.1	38028791	.	C	G	.	.	MAF_USDA=3.333
NC_035085.1	38028804	.	A	G	.	.	MAF_USDA=1.667
NC_035085.1	38029316	.	G	A	.	.	MAF_USDA=2.083
NC_035085.1	38029544	.	C	G	.	.	MAF_INRAE=27.215;MAF_USDA=15.882
NC_035085.1	38029557	.	T	G	.	.	MAF_INRAE=1.667;MAF_USDA=20.0
NC_035085.1	38029582	.	C	T	.	.	MAF_USDA=2.459
NC_035085.1	38029595	.	A	G	.	.	MAF_USDA=2.5
NC_035085.1	38029625	.	C	A	.	.	MAF_USDA=2.459
NC_035085.1	38029626	.	C	T	.	.	MAF_USDA=2.459
NC_035085.1	38029700	.	C	T	.	.	MAF_USDA=1.667
NC_035085.1	38029772	.	C	G	.	.	MAF_INRAE=11.667;MAF_USDA=13.115
NC_035085.1	38030068	.	T	G	.	.	MAF_INRAE=34.177;MAF_USDA=44.118
NC_035085.1	38030114	.	G	T	.	.	MAF_USDA=10.588
NC_035085.1	38030132	.	C	T	.	.	MAF_INRAE=6.962;MAF_USDA=4.918
NC_035085.1	38030134	.	A	T	.	.	MAF_USDA=4.098
NC_035085.1	38030171	.	C	T	.	.	MAF_USDA=2.459
NC_035085.1	38030200	.	G	C	.	.	MAF_INRAE=39.241;MAF_USDA=20.588
NC_035085.1	38030201	.	C	T	.	.	MAF_INRAE=41.667;MAF_USDA=20.588
NC_035085.1	38030276	.	A	C	.	.	MAF_INRAE=16.456;MAF_USDA=34.118
NC_035085.1	38030504	.	T	C	.	.	MAF_INRAE=5.263;MAF_USDA=2.941
NC_035085.1	38030509	.	G	T	.	.	MAF_INRAE=42.405;MAF_USDA=36.471
NC_035085.1	38030510	.	C	T	.	.	MAF_INRAE=40.833;MAF_USDA=36.471
NC_035085.1	38030524	.	A	T	.	.	MAF_USDA=45.833
NC_035085.1	38030525	.	G	T	.	.	MAF_USDA=45.833
NC_035085.1	38030575	.	C	T	.	.	MAF_INRAE=12.658;MAF_USDA=41.176
NC_035085.1	38030599	.	A	G	.	.	MAF_USDA=3.279
NC_035085.1	38030611	.	A	G	.	.	MAF_USDA=2.5
NC_035085.1	38030761	.	A	T	.	.	MAF_USDA=1.639
NC_035085.1	38030795	.	G	C	.	.	MAF_USDA=5.738
NC_035085.1	38030796	.	G	A	.	.	MAF_INRAE=7.5
NC_035085.1	38030931	.	A	C	.	.	MAF_USDA=7.377
NC_035085.1	38030993	.	A	T	.	.	MAF_USDA=4.098
NC_035085.1	38031036	.	A	C	.	.	MAF_INRAE=4.43;MAF_USDA=30.0
NC_035085.1	38031153	.	G	T	.	.	MAF_INRAE=10.526
NC_035085.1	38031205	.	A	T	.	.	MAF_USDA=4.098
NC_035085.1	38031222	.	A	G	.	.	MAF_INRAE=8.228;MAF_USDA=2.941
NC_035085.1	38031268	.	C	T	.	.	MAF_INRAE=12.658;MAF_USDA=41.176
NC_035085.1	38031329	.	G	A	.	.	MAF_INRAE=8.333
NC_035085.1	38031345	.	C	T	.	.	MAF_INRAE=5.833
NC_035085.1	38031346	.	C	T	.	.	MAF_INRAE=1.667;MAF_USDA=13.333
NC_035085.1	38031474	.	G	A	.	.	MAF_INRAE=5.833
NC_035085.1	38031518	.	T	C	.	.	MAF_USDA=1.639
NC_035085.1	38031530	.	G	A	.	.	MAF_USDA=1.639
NC_035085.1	38031572	.	G	T	.	.	MAF_INRAE=29.747;MAF_USDA=7.059
NC_035085.1	38031649	.	T	A	.	.	MAF_INRAE=6.962;MAF_USDA=5.738
NC_035085.1	38031657	.	A	C	.	.	MAF_INRAE=4.43;MAF_USDA=31.765
NC_035085.1	38031817	.	A	T	.	.	MAF_INRAE=28.333;MAF_USDA=14.583
NC_035085.1	38031883	.	C	T	.	.	MAF_USDA=1.639
NC_035085.1	38031997	.	A	C	.	.	MAF_USDA=2.083
NC_035085.1	38032104	.	GAAAAAAAAT	GAAAAAAAAC	.	.	MAF_USDA=18.75
NC_035085.1	38032113	.	T	C	.	.	MAF_INRAE=2.532
NC_035085.1	38032232	.	T	C	.	.	MAF_INRAE=13.291;MAF_USDA=43.529
NC_035085.1	38032388	.	G	A	.	.	MAF_INRAE=1.667;MAF_USDA=5.738
NC_035085.1	38032584	.	G	C	.	.	MAF_INRAE=12.658;MAF_USDA=39.412
NC_035085.1	38032631	.	C	A	.	.	MAF_USDA=3.279
NC_035085.1	38032658	.	A	T	.	.	MAF_INRAE=1.667;MAF_USDA=5.738
NC_035085.1	38032895	.	T	C	.	.	MAF_INRAE=8.228;MAF_USDA=4.706
NC_035085.1	38032970	.	C	T	.	.	MAF_USDA=1.639
NC_035085.1	38032988	.	C	A	.	.	MAF_INRAE=1.667;MAF_USDA=5.738
NC_035085.1	38032991	.	G	A	.	.	MAF_INRAE=8.228;MAF_USDA=4.706
NC_035085.1	38033162	.	G	T	.	.	MAF_USDA=4.098
NC_035085.1	38033213	.	C	A	.	.	MAF_USDA=4.098
NC_035085.1	38033306	.	A	C	.	.	MAF_USDA=43.75
NC_035085.1	38033351	.	A	G	.	.	MAF_INRAE=31.579;MAF_USDA=19.643
NC_035085.1	38033380	.	C	A	.	.	MAF_INRAE=47.368;MAF_USDA=34.524
NC_035085.1	38033403	.	T	A	.	.	MAF_USDA=3.333
NC_035085.1	38033416	.	A	G	.	.	MAF_INRAE=27.5
NC_035085.1	38033435	.	C	A	.	.	MAF_INRAE=6.962;MAF_USDA=1.205
NC_035085.1	38033473	.	C	T	.	.	MAF_USDA=4.706
NC_035085.1	38033486	.	C	G	.	.	MAF_INRAE=3.165;MAF_USDA=10.0
NC_035085.1	38033500	.	T	G	.	.	MAF_USDA=37.5
NC_035085.1	38033545	.	G	A	.	.	MAF_USDA=18.333
NC_035085.1	38033590	.	T	C	.	.	MAF_USDA=39.583
NC_035085.1	38033705	.	A	C	.	.	MAF_USDA=4.167
NC_035085.1	38033818	.	T	C	.	.	MAF_USDA=45.833
NC_035085.1	38033819	.	T	A	.	.	MAF_USDA=47.917
NC_035085.1	38034402	.	A	T	.	.	MAF_USDA=1.639
NC_035085.1	38034472	.	T	A	.	.	MAF_USDA=1.639
NC_035085.1	38034682	.	G	T	.	.	MAF_USDA=31.25
NC_035085.1	38034684	.	T	A	.	.	MAF_USDA=41.667
NC_035085.1	38034912	.	C	T	.	.	MAF_USDA=7.377
NC_035085.1	38035136	.	T	G	.	.	MAF_INRAE=7.5;MAF_USDA=1.639
NC_035085.1	38035148	.	C	A	.	.	MAF_USDA=1.639
NC_035085.1	38035189	.	C	T	.	.	MAF_INRAE=12.658;MAF_USDA=38.235
NC_035085.1	38035262	.	A	G	.	.	MAF_INRAE=8.228;MAF_USDA=4.167
NC_035085.1	38035303	.	A	T	.	.	MAF_USDA=9.167
NC_035085.1	38035342	.	G	T	.	.	MAF_INRAE=5.063;MAF_USDA=33.529
NC_035085.1	38035384	.	C	A	.	.	MAF_INRAE=3.165;MAF_USDA=18.824
NC_035085.1	38035395	.	T	A	.	.	MAF_INRAE=8.228;MAF_USDA=4.706
NC_035085.1	38035428	.	C	A	.	.	MAF_USDA=6.557
NC_035085.1	38035437	.	C	A	.	.	MAF_INRAE=8.228;MAF_USDA=4.706
NC_035085.1	38035503	.	C	T	.	.	MAF_INRAE=8.228;MAF_USDA=4.118
NC_035085.1	38035536	.	G	A	.	.	MAF_USDA=1.639
NC_035085.1	38035545	.	C	T	.	.	MAF_USDA=2.459
NC_035085.1	38035568	.	A	T	.	.	MAF_USDA=1.639
NC_035085.1	38035617	.	C	G	.	.	MAF_INRAE=12.658;MAF_USDA=40.476
NC_035085.1	38035661	.	G	A	.	.	MAF_USDA=3.279
NC_035085.1	38035663	.	T	A	.	.	MAF_USDA=1.639
NC_035085.1	38035700	.	T	C	.	.	MAF_USDA=4.118
NC_035085.1	38035702	.	T	C	.	.	MAF_INRAE=13.333;MAF_USDA=38.824
NC_035085.1	38035745	.	A	G	.	.	MAF_USDA=1.765
NC_035085.1	38035756	.	G	A	.	.	MAF_INRAE=8.228;MAF_USDA=5.882
NC_035085.1	38035791	.	C	A	.	.	MAF_INRAE=4.43;MAF_USDA=34.706
NC_035085.1	38035872	.	T	G	.	.	MAF_USDA=3.279
NC_035085.1	38035969	.	G	C	.	.	MAF_INRAE=14.167;MAF_USDA=3.529
NC_035085.1	38035971	.	G	C	.	.	MAF_INRAE=4.43;MAF_USDA=34.706
NC_035085.1	38035997	.	G	C	.	.	MAF_INRAE=5.263;MAF_USDA=4.706
NC_035085.1	38036018	.	G	A	.	.	MAF_USDA=4.098
NC_035085.1	38036019	.	C	G	.	.	MAF_USDA=4.098
NC_035085.1	38036095	.	T	C	.	.	MAF_USDA=4.706
NC_035085.1	38036099	.	C	T	.	.	MAF_USDA=4.167
NC_035085.1	38036128	.	G	A	.	.	MAF_INRAE=8.228;MAF_USDA=4.706
NC_035085.1	38036156	.	T	C	.	.	MAF_INRAE=4.43;MAF_USDA=35.119
NC_035085.1	38036249	.	A	T	.	.	MAF_INRAE=8.228;MAF_USDA=4.706
NC_035085.1	38036272	.	G	A	.	.	MAF_USDA=39.583
NC_035085.1	38036273	.	G	A	.	.	MAF_USDA=39.583
NC_035085.1	38036382	.	G	T	.	.	MAF_INRAE=5.263;MAF_USDA=7.059
NC_035085.1	38036398	.	A	T	.	.	MAF_INRAE=21.053;MAF_USDA=3.279
NC_035085.1	38036411	.	G	C	.	.	MAF_INRAE=4.167
NC_035085.1	38036416	.	A	T	.	.	MAF_INRAE=4.167
NC_035085.1	38036420	.	G	T	.	.	MAF_INRAE=4.167
NC_035085.1	38036426	.	T	A	.	.	MAF_INRAE=4.43
NC_035085.1	38036455	.	A	G	.	.	MAF_INRAE=4.43;MAF_USDA=29.412
NC_035085.1	38036466	.	G	A	.	.	MAF_INRAE=8.228;MAF_USDA=4.706
NC_035085.1	38036508	.	T	C	.	.	MAF_INRAE=4.43;MAF_USDA=32.353
NC_035085.1	38036515	.	A	G	.	.	MAF_INRAE=3.165;MAF_USDA=7.059
NC_035085.1	38036574	.	C	A	.	.	MAF_INRAE=4.43;MAF_USDA=32.353
NC_035085.1	38036680	.	G	A	.	.	MAF_INRAE=8.228;MAF_USDA=4.706
NC_035085.1	38036718	.	A	C	.	.	MAF_INRAE=4.43;MAF_USDA=34.118
NC_035085.1	38036792	.	C	T	.	.	MAF_USDA=1.639
NC_035085.1	38036793	.	T	A	.	.	MAF_USDA=1.639
NC_035085.1	38036795	.	C	A	.	.	MAF_INRAE=8.228;MAF_USDA=4.118
NC_035085.1	38036824	.	G	A	.	.	MAF_INRAE=8.861;MAF_USDA=2.941
NC_035085.1	38036896	.	C	A	.	.	MAF_USDA=2.941
NC_035085.1	38036929	.	T	C	.	.	MAF_INRAE=8.228;MAF_USDA=4.706
NC_035085.1	38036961	.	T	G	.	.	MAF_INRAE=3.165;MAF_USDA=8.235
NC_035085.1	38036997	.	T	G	.	.	MAF_INRAE=8.228;MAF_USDA=4.706
NC_035085.1	38037008	.	C	T	.	.	MAF_USDA=2.459
NC_035085.1	38037023	.	C	T	.	.	MAF_INRAE=8.228;MAF_USDA=4.706
NC_035085.1	38037193	.	A	C	.	.	MAF_USDA=1.639
NC_035085.1	38037204	.	G	A	.	.	MAF_INRAE=39.241;MAF_USDA=20.588
NC_035085.1	38037218	.	G	C	.	.	MAF_INRAE=8.228;MAF_USDA=4.706
NC_035085.1	38037311	.	A	C	.	.	MAF_USDA=4.167
NC_035085.1	38037329	.	T	G	.	.	MAF_INRAE=29.747;MAF_USDA=9.412
NC_035085.1	38037382	.	G	A	.	.	MAF_INRAE=12.658;MAF_USDA=38.824
NC_035085.1	38037418	.	G	A	.	.	MAF_INRAE=12.658;MAF_USDA=38.235
NC_035085.1	38037512	.	G	A	.	.	MAF_USDA=1.639
NC_035085.1	38037556	.	T	C	.	.	MAF_USDA=2.459
NC_035085.1	38037593	.	T	A	.	.	MAF_USDA=7.059
NC_035085.1	38037630	.	A	G	.	.	MAF_INRAE=2.5
NC_035085.1	38037631	.	G	A	.	.	MAF_INRAE=6.962;MAF_USDA=4.918
NC_035085.1	38037642	.	C	T	.	.	MAF_INRAE=5.0
NC_035085.1	38037644	.	G	A	.	.	MAF_USDA=2.459
NC_035085.1	38037701	.	G	A	.	.	MAF_INRAE=8.228;MAF_USDA=5.294
NC_035085.1	38037766	.	T	C	.	.	MAF_INRAE=8.228;MAF_USDA=4.706
NC_035085.1	38037810	.	T	A	.	.	MAF_INRAE=13.924;MAF_USDA=29.412
NC_035085.1	38037823	.	T	A	.	.	MAF_USDA=12.353
NC_035085.1	38037983	.	A	T	.	.	MAF_INRAE=1.667;MAF_USDA=12.295
NC_035085.1	38038025	.	C	G	.	.	MAF_USDA=9.016
NC_035085.1	38038095	.	C	T	.	.	MAF_USDA=2.459
NC_035085.1	38038144	.	G	A	.	.	MAF_INRAE=37.342;MAF_USDA=16.471
NC_035085.1	38038159	.	T	A	.	.	MAF_USDA=18.235
NC_035085.1	38038190	.	T	C	.	.	MAF_INRAE=37.342;MAF_USDA=28.235
NC_035085.1	38038230	.	G	T	.	.	MAF_INRAE=1.667;MAF_USDA=4.918
NC_035085.1	38038412	.	G	C	.	.	MAF_INRAE=2.5;MAF_USDA=9.412
NC_035085.1	38038442	.	C	A	.	.	MAF_INRAE=6.962;MAF_USDA=4.918
NC_035085.1	38038521	.	G	A	.	.	MAF_USDA=7.377
NC_035085.1	38038531	.	G	T	.	.	MAF_USDA=1.639
NC_035085.1	38038555	.	T	C	.	.	MAF_INRAE=6.962;MAF_USDA=6.557
NC_035085.1	38038636	.	C	T	.	.	MAF_INRAE=7.5
NC_035085.1	38038678	.	A	G	.	.	MAF_INRAE=1.667
NC_035085.1	38038742	.	G	C	.	.	MAF_INRAE=29.747;MAF_USDA=8.333
NC_035085.1	38038772	.	T	C	.	.	MAF_INRAE=12.5;MAF_USDA=37.059
NC_035085.1	38038800	.	C	A	.	.	MAF_USDA=4.098
NC_035085.1	38038816	.	C	T	.	.	MAF_INRAE=17.722;MAF_USDA=9.412
NC_035085.1	38038831	.	C	T	.	.	MAF_USDA=2.459
NC_035085.1	38038841	.	A	G	.	.	MAF_INRAE=5.263;MAF_USDA=4.167
NC_035085.1	38038855	.	T	C	.	.	MAF_USDA=8.197
NC_035085.1	38038859	.	G	A	.	.	MAF_INRAE=3.165;MAF_USDA=18.235
NC_035085.1	38038917	.	C	G	.	.	MAF_INRAE=2.5
NC_035085.1	38039015	.	A	G	.	.	MAF_INRAE=26.316;MAF_USDA=4.167
NC_035085.1	38039098	.	C	T	.	.	MAF_USDA=4.918
NC_035085.1	38039099	.	A	G	.	.	MAF_USDA=4.706
NC_035085.1	38039110	.	G	A	.	.	MAF_USDA=4.098
NC_035085.1	38039210	.	C	T	.	.	MAF_USDA=4.918
NC_035085.1	38039234	.	C	T	.	.	MAF_USDA=13.115
NC_035085.1	38039248	.	G	A	.	.	MAF_USDA=15.574
NC_035085.1	38039249	.	G	A	.	.	MAF_USDA=3.279
NC_035085.1	38039270	.	C	T	.	.	MAF_USDA=2.083
NC_035085.1	38039379	.	A	G	.	.	MAF_USDA=38.235
NC_035085.1	38039398	.	C	G	.	.	MAF_USDA=12.295
NC_035085.1	38039403	.	C	T	.	.	MAF_USDA=4.167
NC_035085.1	38039407	.	G	T	.	.	MAF_USDA=2.5
NC_035085.1	38039420	.	A	T	.	.	MAF_USDA=4.098
NC_035085.1	38039472	.	C	T	.	.	MAF_USDA=4.098
NC_035085.1	38039479	.	A	G	.	.	MAF_USDA=10.656
NC_035085.1	38039528	.	C	A	.	.	MAF_USDA=7.377
NC_035085.1	38039539	.	T	G	.	.	MAF_USDA=4.098
NC_035085.1	38039568	.	A	G	.	.	MAF_USDA=24.706
NC_035085.1	38039605	.	G	A	.	.	MAF_USDA=4.098
NC_035085.1	38039694	.	C	T	.	.	MAF_USDA=13.115
NC_035085.1	38039712	.	T	A	.	.	MAF_USDA=1.639
NC_035085.1	38039748	.	C	G	.	.	MAF_USDA=10.0
NC_035085.1	38039767	.	G	A	.	.	MAF_USDA=10.0
NC_035085.1	38039770	.	A	C	.	.	MAF_USDA=4.167
NC_035085.1	38039817	.	G	A	.	.	MAF_USDA=12.353
NC_035085.1	38039819	.	A	C	.	.	MAF_USDA=25.882
NC_035085.1	38039832	.	A	C	.	.	MAF_USDA=4.118
NC_035085.1	38039857	.	T	C	.	.	MAF_USDA=13.529
NC_035085.1	38039923	.	C	A	.	.	MAF_USDA=12.941
NC_035085.1	38039984	.	T	A	.	.	MAF_USDA=4.098
NC_035085.1	38039995	.	A	G	.	.	MAF_USDA=25.882
NC_035085.1	38040025	.	G	T	.	.	MAF_USDA=4.098
NC_035085.1	38040061	.	C	T	.	.	MAF_USDA=4.918
NC_035085.1	38040124	.	T	G	.	.	MAF_INRAE=1.667;MAF_USDA=4.918
NC_035085.1	38040129	.	A	T	.	.	MAF_USDA=3.279
NC_035085.1	38040213	.	T	G	.	.	MAF_INRAE=2.5
NC_035085.1	38040304	.	G	C	.	.	MAF_INRAE=28.333;MAF_USDA=18.235
NC_035085.1	38040309	.	C	T	.	.	MAF_INRAE=2.5;MAF_USDA=2.459
NC_035085.1	38040310	.	G	A	.	.	MAF_INRAE=1.667;MAF_USDA=13.115
NC_035085.1	38040322	.	C	T	.	.	MAF_USDA=2.5
NC_035085.1	38040356	.	A	C	.	.	MAF_INRAE=2.5
NC_035085.1	38040422	.	A	G	.	.	MAF_INRAE=10.0;MAF_USDA=2.083
NC_035085.1	38040489	.	C	G	.	.	MAF_INRAE=2.5
NC_035085.1	38040507	.	C	G	.	.	MAF_INRAE=1.667
NC_035085.1	38040600	.	G	A	.	.	MAF_INRAE=8.333;MAF_USDA=4.167
NC_035085.1	38040680	.	T	G	.	.	MAF_INRAE=1.667
NC_035085.1	38040729	.	C	T	.	.	MAF_INRAE=1.667;MAF_USDA=13.934
NC_035085.1	38040748	.	A	G	.	.	MAF_INRAE=9.167
NC_035085.1	38040775	.	G	A	.	.	MAF_INRAE=5.833
NC_035085.1	38040799	.	T	A	.	.	MAF_INRAE=1.667;MAF_USDA=13.934
NC_035085.1	38040803	.	C	T	.	.	MAF_USDA=4.918
NC_035085.1	38040879	.	G	C	.	.	MAF_INRAE=2.5
NC_035085.1	38040924	.	C	A	.	.	MAF_USDA=5.882
NC_035085.1	38040967	.	C	A	.	.	MAF_INRAE=1.667;MAF_USDA=13.115
NC_035085.1	38041005	.	G	A	.	.	MAF_INRAE=1.667;MAF_USDA=5.738
NC_035085.1	38041018	.	T	C	.	.	MAF_INRAE=5.263;MAF_USDA=12.353
NC_035085.1	38041028	.	T	A	.	.	MAF_USDA=3.279
NC_035085.1	38041091	.	C	T	.	.	MAF_USDA=5.882
NC_035085.1	38041092	.	G	A	.	.	MAF_INRAE=1.667;MAF_USDA=12.295
NC_035085.1	38041103	.	G	A	.	.	MAF_INRAE=1.667;MAF_USDA=15.574
NC_035085.1	38041114	.	A	G	.	.	MAF_USDA=3.279
NC_035085.1	38041200	.	T	G	.	.	MAF_INRAE=17.722;MAF_USDA=8.824
NC_035085.1	38041222	.	C	A	.	.	MAF_USDA=3.279
NC_035085.1	38041233	.	A	C	.	.	MAF_INRAE=5.263;MAF_USDA=10.588
NC_035085.1	38041240	.	C	T	.	.	MAF_INRAE=1.667
NC_035085.1	38041247	.	C	T	.	.	MAF_INRAE=1.667;MAF_USDA=16.393
NC_035085.1	38041258	.	C	T	.	.	MAF_USDA=1.765
NC_035085.1	38041374	.	C	A	.	.	MAF_INRAE=29.747;MAF_USDA=5.882
NC_035085.1	38041425	.	A	T	.	.	MAF_USDA=8.197
NC_035085.1	38041467	.	A	T	.	.	MAF_USDA=2.459
NC_035085.1	38041470	.	C	T	.	.	MAF_INRAE=1.667;MAF_USDA=5.738
NC_035085.1	38041530	.	A	C	.	.	MAF_USDA=1.639
NC_035085.1	38041680	.	C	A	.	.	MAF_INRAE=1.667;MAF_USDA=17.213
NC_035085.1	38041772	.	G	T	.	.	MAF_INRAE=1.667;MAF_USDA=20.0
NC_035085.1	38041784	.	T	A	.	.	MAF_INRAE=3.165;MAF_USDA=9.412
NC_035085.1	38041915	.	T	A	.	.	MAF_INRAE=1.667;MAF_USDA=13.934
NC_035085.1	38041929	.	A	C	.	.	MAF_INRAE=20.886;MAF_USDA=28.235
NC_035085.1	38042127	.	A	G	.	.	MAF_INRAE=1.667;MAF_USDA=10.656
NC_035085.1	38042132	.	A	G	.	.	MAF_INRAE=29.747;MAF_USDA=5.882
NC_035085.1	38042133	.	T	C	.	.	MAF_USDA=8.197
NC_035085.1	38042207	.	A	C	.	.	MAF_INRAE=17.089;MAF_USDA=10.0
NC_035085.1	38042294	.	G	C	.	.	MAF_INRAE=10.759;MAF_USDA=5.294
NC_035085.1	38042393	.	A	G	.	.	MAF_INRAE=4.43;MAF_USDA=30.0
NC_035085.1	38042442	.	G	C	.	.	MAF_INRAE=47.5;MAF_USDA=21.765
NC_035085.1	38042459	.	A	G	.	.	MAF_INRAE=1.667;MAF_USDA=10.656
NC_035085.1	38042499	.	C	G	.	.	MAF_INRAE=9.167
NC_035085.1	38042544	.	T	C	.	.	MAF_USDA=2.459
NC_035085.1	38042548	.	C	A	.	.	MAF_USDA=2.353
NC_035085.1	38042549	.	C	G	.	.	MAF_USDA=2.353
NC_035085.1	38042592	.	T	C	.	.	MAF_INRAE=3.165;MAF_USDA=14.118
NC_035085.1	38042598	.	A	G	.	.	MAF_INRAE=32.911;MAF_USDA=18.824
NC_035085.1	38042636	.	C	A	.	.	MAF_USDA=3.279
NC_035085.1	38042680	.	T	C	.	.	MAF_INRAE=2.5
NC_035085.1	38042697	.	A	C	.	.	MAF_USDA=2.083
NC_035085.1	38042698	.	C	T	.	.	MAF_USDA=6.557
NC_035085.1	38042719	.	T	G	.	.	MAF_INRAE=5.263;MAF_USDA=4.167
NC_035085.1	38042740	.	G	T	.	.	MAF_INRAE=2.5
NC_035085.1	38042799	.	A	C	.	.	MAF_INRAE=17.722;MAF_USDA=12.941
NC_035085.1	38042809	.	C	G	.	.	MAF_USDA=1.639
NC_035085.1	38042910	.	C	T	.	.	MAF_USDA=3.279
NC_035085.1	38042944	.	A	C	.	.	MAF_INRAE=1.667;MAF_USDA=12.295
NC_035085.1	38043126	.	T	C	.	.	MAF_INRAE=26.316
NC_035085.1	38043151	.	A	C	.	.	MAF_INRAE=1.667;MAF_USDA=10.656
NC_035085.1	38043156	.	T	C	.	.	MAF_USDA=8.197
NC_035085.1	38043163	.	G	C	.	.	MAF_INRAE=5.263;MAF_USDA=15.574
NC_035085.1	38043316	.	T	C	.	.	MAF_INRAE=29.114;MAF_USDA=4.706
NC_035085.1	38043391	.	T	A	.	.	MAF_INRAE=17.722;MAF_USDA=8.235
NC_035085.1	38043398	.	A	T	.	.	MAF_USDA=1.639
NC_035085.1	38043479	.	C	A	.	.	MAF_INRAE=34.177;MAF_USDA=21.176
NC_035085.1	38043619	.	C	G	.	.	MAF_INRAE=1.667;MAF_USDA=6.557
NC_035085.1	38043720	.	G	A	.	.	MAF_USDA=1.639
NC_035085.1	38043727	.	G	A	.	.	MAF_INRAE=1.667;MAF_USDA=6.557
NC_035085.1	38043731	.	A	T	.	.	MAF_INRAE=4.167
NC_035085.1	38043761	.	C	G	.	.	MAF_USDA=1.639
NC_035085.1	38043909	.	A	G	.	.	MAF_USDA=1.639
NC_035085.1	38043956	.	G	A	.	.	MAF_INRAE=1.667;MAF_USDA=4.918
NC_035085.1	38044085	.	G	A	.	.	MAF_USDA=3.279
NC_035085.1	38044116	.	C	T	.	.	MAF_USDA=3.279
NC_035085.1	38044132	.	G	A	.	.	MAF_USDA=1.639
NC_035085.1	38044161	.	C	A	.	.	MAF_USDA=1.639
NC_035085.1	38044182	.	T	G	.	.	MAF_INRAE=48.734;MAF_USDA=30.0
NC_035085.1	38044257	.	G	A	.	.	MAF_USDA=4.098
NC_035085.1	38044293	.	A	G	.	.	MAF_USDA=8.197
NC_035085.1	38044307	.	G	T	.	.	MAF_INRAE=48.101;MAF_USDA=21.176
NC_035085.1	38044313	.	T	C	.	.	MAF_INRAE=48.101;MAF_USDA=22.353
NC_035085.1	38044542	.	C	T	.	.	MAF_INRAE=2.5
NC_035085.1	38044560	.	C	T	.	.	MAF_INRAE=1.667;MAF_USDA=10.588
NC_035085.1	38044849	.	A	G	.	.	MAF_INRAE=5.833;MAF_USDA=9.016
NC_035085.1	38044907	.	G	A	.	.	MAF_INRAE=40.833;MAF_USDA=21.765
NC_035085.1	38044921	.	G	A	.	.	MAF_USDA=2.459
NC_035085.1	38044924	.	G	A	.	.	MAF_USDA=1.176
NC_035085.1	38044954	.	C	T	.	.	MAF_USDA=3.279
NC_035085.1	38045195	.	G	T	.	.	MAF_INRAE=44.304;MAF_USDA=29.412
NC_035085.1	38045243	.	A	T	.	.	MAF_INRAE=42.5;MAF_USDA=21.765
NC_035085.1	38045287	.	A	C	.	.	MAF_INRAE=48.101;MAF_USDA=20.588
NC_035085.1	38045294	.	T	A	.	.	MAF_INRAE=48.101;MAF_USDA=20.588
NC_035085.1	38045380	.	C	T	.	.	MAF_INRAE=6.962;MAF_USDA=4.098
NC_035085.1	38045416	.	C	T	.	.	MAF_USDA=5.738
NC_035085.1	38045424	.	C	T	.	.	MAF_USDA=1.639
NC_035085.1	38045661	.	T	G	.	.	MAF_INRAE=48.734;MAF_USDA=28.824
NC_035085.1	38045732	.	T	A	.	.	MAF_USDA=1.639
NC_035085.1	38045852	.	C	A	.	.	MAF_USDA=4.167
NC_035085.1	38045932	.	T	C	.	.	MAF_INRAE=46.203;MAF_USDA=25.294
NC_035085.1	38045976	.	C	A	.	.	MAF_INRAE=9.167;MAF_USDA=1.639
NC_035085.1	38045990	.	C	A	.	.	MAF_INRAE=48.101;MAF_USDA=24.706
NC_035085.1	38046033	.	C	T	.	.	MAF_INRAE=5.833
NC_035085.1	38046055	.	G	A	.	.	MAF_INRAE=27.848;MAF_USDA=2.941
NC_035085.1	38046139	.	T	G	.	.	MAF_USDA=3.279
NC_035085.1	38046176	.	C	T	.	.	MAF_INRAE=41.772;MAF_USDA=17.647
NC_035085.1	38046204	.	C	T	.	.	MAF_USDA=5.738
NC_035085.1	38046235	.	A	T	.	.	MAF_INRAE=48.734;MAF_USDA=27.059
NC_035085.1	38046288	.	T	C	.	.	MAF_USDA=4.706
NC_035085.1	38046361	.	C	T	.	.	MAF_USDA=5.738
NC_035085.1	38046412	.	T	G	.	.	MAF_USDA=1.639
NC_035085.1	38046424	.	T	A	.	.	MAF_USDA=6.557
NC_035085.1	38046425	.	T	G	.	.	MAF_USDA=5.738
NC_035085.1	38046500	.	G	A	.	.	MAF_USDA=1.639
NC_035085.1	38046511	.	A	G	.	.	MAF_USDA=2.459
NC_035085.1	38046515	.	G	A	.	.	MAF_USDA=1.639
NC_035085.1	38046719	.	C	G	.	.	MAF_USDA=1.639
NC_035085.1	38046730	.	C	A	.	.	MAF_INRAE=48.101;MAF_USDA=24.706
NC_035085.1	38046853	.	T	A	.	.	MAF_INRAE=18.987;MAF_USDA=15.882
NC_035085.1	38046867	.	T	A	.	.	MAF_INRAE=2.5
NC_035085.1	38046944	.	G	T	.	.	MAF_INRAE=5.263;MAF_USDA=11.176
NC_035085.1	38046971	.	A	C	.	.	MAF_USDA=3.279
NC_035085.1	38047032	.	T	A	.	.	MAF_INRAE=48.734;MAF_USDA=25.294
NC_035085.1	38047151	.	T	A	.	.	MAF_USDA=4.098
NC_035085.1	38047211	.	C	A	.	.	MAF_USDA=6.25
NC_035085.1	38047213	.	A	G	.	.	MAF_INRAE=48.101;MAF_USDA=25.294
NC_035085.1	38047526	.	C	T	.	.	MAF_USDA=7.377
NC_035085.1	38047603	.	C	A	.	.	MAF_USDA=2.083
NC_035085.1	38047814	.	A	C	.	.	MAF_INRAE=18.987;MAF_USDA=24.118
NC_035085.1	38047874	.	TTTTC	TTTTA	.	.	MAF_USDA=6.25
NC_035085.1	38047888	.	T	C	.	.	MAF_INRAE=29.747;MAF_USDA=6.25
NC_035085.1	38047995	.	A	C	.	.	MAF_USDA=9.412
NC_035085.1	38048107	.	T	C	.	.	MAF_INRAE=42.5;MAF_USDA=21.765
NC_035085.1	38048130	.	G	T	.	.	MAF_USDA=1.639
NC_035085.1	38048159	.	C	A	.	.	MAF_INRAE=29.747;MAF_USDA=7.738
NC_035085.1	38048284	.	T	A	.	.	MAF_USDA=1.667
NC_035085.1	38048307	.	T	A	.	.	MAF_INRAE=18.354;MAF_USDA=6.25
NC_035085.1	38048530	.	A	C	.	.	MAF_INRAE=2.5
NC_035085.1	38048566	.	T	C	.	.	MAF_INRAE=12.025;MAF_USDA=16.471
NC_035085.1	38048604	.	G	T	.	.	MAF_INRAE=12.025;MAF_USDA=15.294
NC_035085.1	38048607	.	C	T	.	.	MAF_INRAE=11.392;MAF_USDA=5.738
NC_035085.1	38048665	.	A	G	.	.	MAF_USDA=9.412
NC_035085.1	38048669	.	C	A	.	.	MAF_INRAE=9.167
NC_035085.1	38048699	.	G	T	.	.	MAF_USDA=2.941
NC_035085.1	38048700	.	G	A	.	.	MAF_USDA=2.353
NC_035085.1	38048761	.	G	A	.	.	MAF_INRAE=2.5
NC_035085.1	38048769	.	A	C	.	.	MAF_INRAE=5.833
NC_035085.1	38048973	.	G	T	.	.	MAF_INRAE=43.333;MAF_USDA=21.765
NC_035085.1	38049021	.	C	T	.	.	MAF_USDA=1.639
NC_035085.1	38049040	.	A	G	.	.	MAF_INRAE=5.263;MAF_USDA=10.714
NC_035085.1	38049110	.	A	C	.	.	MAF_INRAE=12.025;MAF_USDA=13.529
NC_035085.1	38049111	.	A	G	.	.	MAF_USDA=6.557
NC_035085.1	38049180	.	C	G	.	.	MAF_USDA=6.25
NC_035085.1	38049286	.	G	C	.	.	MAF_INRAE=12.025;MAF_USDA=14.706
NC_035085.1	38049364	.	G	A	.	.	MAF_INRAE=12.025;MAF_USDA=16.471
NC_035085.1	38049404	.	C	A	.	.	MAF_INRAE=26.316;MAF_USDA=4.167
NC_035085.1	38049655	.	G	T	.	.	MAF_USDA=6.034
NC_035085.1	38049741	.	G	A	.	.	MAF_USDA=11.017
NC_035085.1	38049782	.	A	G	.	.	MAF_USDA=11.017
NC_035085.1	38049803	.	C	T	.	.	MAF_USDA=5.932
NC_035085.1	38049812	.	T	G	.	.	MAF_USDA=1.695
NC_035085.1	38049813	.	A	T	.	.	MAF_USDA=1.695
NC_035085.1	38049859	.	A	C	.	.	MAF_USDA=21.552
NC_035085.1	38049898	.	T	C	.	.	MAF_USDA=4.918
NC_035085.1	38049930	.	T	G	.	.	MAF_INRAE=38.333;MAF_USDA=21.765
NC_035085.1	38049940	.	T	C	.	.	MAF_INRAE=12.025;MAF_USDA=14.706
NC_035085.1	38049969	.	T	C	.	.	MAF_INRAE=2.5;MAF_USDA=1.639
NC_035085.1	38049972	.	A	C	.	.	MAF_USDA=2.459
NC_035085.1	38049996	.	A	C	.	.	MAF_INRAE=12.025;MAF_USDA=15.882
NC_035085.1	38050017	.	C	T	.	.	MAF_INRAE=12.025;MAF_USDA=15.882
NC_035085.1	38050080	.	C	T	.	.	MAF_USDA=2.353
NC_035085.1	38050083	.	G	T	.	.	MAF_USDA=2.459
NC_035085.1	38050085	.	T	A	.	.	MAF_INRAE=42.5;MAF_USDA=20.0
NC_035085.1	38050091	.	A	T	.	.	MAF_USDA=25.0
NC_035085.1	38050098	.	T	G	.	.	MAF_INRAE=7.5
NC_035085.1	38050112	.	C	T	.	.	MAF_INRAE=12.025;MAF_USDA=15.882
NC_035085.1	38050148	.	T	C	.	.	MAF_INRAE=13.291;MAF_USDA=24.706
NC_035085.1	38050159	.	T	C	.	.	MAF_INRAE=3.797;MAF_USDA=25.0
NC_035085.1	38050161	.	G	C	.	.	MAF_INRAE=3.333;MAF_USDA=22.917
NC_035085.1	38050162	.	C	A	.	.	MAF_INRAE=3.333;MAF_USDA=22.917
NC_035085.1	38050177	.	A	G	.	.	MAF_INRAE=10.127;MAF_USDA=25.0
NC_035085.1	38050179	.	C	A	.	.	MAF_INRAE=10.0;MAF_USDA=25.0
NC_035085.1	38050182	.	G	A	.	.	MAF_USDA=3.279
NC_035085.1	38050186	.	G	T	.	.	MAF_INRAE=8.861;MAF_USDA=22.917
NC_035085.1	38050204	.	A	G	.	.	MAF_INRAE=2.532;MAF_USDA=10.588
NC_035085.1	38050221	.	G	A	.	.	MAF_INRAE=3.165;MAF_USDA=20.833
NC_035085.1	38050223	.	C	G	.	.	MAF_INRAE=10.833;MAF_USDA=10.588
NC_035085.1	38050260	.	T	A	.	.	MAF_INRAE=12.025;MAF_USDA=15.882
NC_035085.1	38050265	.	T	C	.	.	MAF_INRAE=12.025;MAF_USDA=15.882
NC_035085.1	38050274	.	G	T	.	.	MAF_INRAE=3.165;MAF_USDA=7.647
NC_035085.1	38050316	.	G	C	.	.	MAF_INRAE=3.165;MAF_USDA=10.0
NC_035085.1	38050319	.	G	A	.	.	MAF_USDA=1.639
NC_035085.1	38050324	.	G	A	.	.	MAF_INRAE=3.165;MAF_USDA=10.0
NC_035085.1	38050424	.	G	T	.	.	MAF_USDA=1.639
NC_035085.1	38050555	.	G	A	.	.	MAF_INRAE=3.165;MAF_USDA=22.917
NC_035085.1	38050557	.	G	T	.	.	MAF_INRAE=2.5;MAF_USDA=22.917
NC_035085.1	38050563	.	G	A	.	.	MAF_USDA=6.557
NC_035085.1	38050613	.	G	T	.	.	MAF_USDA=7.377
NC_035085.1	38050672	.	G	T	.	.	MAF_USDA=2.083
NC_035085.1	38050673	.	C	T	.	.	MAF_USDA=1.639
NC_035085.1	38050675	.	C	T	.	.	MAF_INRAE=6.962;MAF_USDA=4.918
NC_035085.1	38050685	.	C	T	.	.	MAF_USDA=2.083
NC_035085.1	38050686	.	A	G	.	.	MAF_USDA=6.471
NC_035085.1	38050862	.	C	A	.	.	MAF_USDA=1.667
NC_035085.1	38050882	.	A	T	.	.	MAF_INRAE=10.127;MAF_USDA=22.941
NC_035085.1	38050893	.	G	A	.	.	MAF_USDA=1.639
NC_035085.1	38050932	.	A	T	.	.	MAF_INRAE=8.861
NC_035085.1	38050935	.	T	G	.	.	MAF_USDA=1.639
NC_035085.1	38050950	.	T	A	.	.	MAF_INRAE=9.494;MAF_USDA=10.241
NC_035085.1	38050977	.	G	T	.	.	MAF_INRAE=9.494;MAF_USDA=13.529
NC_035085.1	38050985	.	T	A	.	.	MAF_INRAE=9.494;MAF_USDA=14.118
NC_035085.1	38050991	.	A	G	.	.	MAF_INRAE=9.494;MAF_USDA=18.852
NC_035085.1	38051072	.	T	A	.	.	MAF_USDA=1.639
NC_035085.1	38051177	.	T	C	.	.	MAF_USDA=4.706
NC_035085.1	38051203	.	T	A	.	.	MAF_INRAE=2.5
NC_035085.1	38051205	.	G	T	.	.	MAF_USDA=4.118
NC_035085.1	38051206	.	C	A	.	.	MAF_USDA=4.118
NC_035085.1	38051263	.	T	A	.	.	MAF_USDA=2.459
NC_035085.1	38051340	.	A	G	.	.	MAF_INRAE=5.833
NC_035085.1	38051436	.	C	T	.	.	MAF_INRAE=11.392;MAF_USDA=18.033
NC_035085.1	38051484	.	A	C	.	.	MAF_INRAE=4.167
NC_035085.1	38051486	.	G	T	.	.	MAF_USDA=1.639
NC_035085.1	38051504	.	T	C	.	.	MAF_INRAE=5.263;MAF_USDA=2.381
NC_035085.1	38051516	.	C	T	.	.	MAF_USDA=3.529
NC_035085.1	38051573	.	A	C	.	.	MAF_INRAE=5.263;MAF_USDA=1.765
NC_035085.1	38051574	.	C	G	.	.	MAF_USDA=4.098
NC_035085.1	38051650	.	G	A	.	.	MAF_INRAE=5.833
NC_035085.1	38051711	.	G	A	.	.	MAF_USDA=15.254
NC_035085.1	38051727	.	A	C	.	.	MAF_USDA=3.279
NC_035085.1	38051734	.	G	T	.	.	MAF_INRAE=43.333;MAF_USDA=22.353
NC_035085.1	38051863	.	A	T	.	.	MAF_USDA=4.706
NC_035085.1	38051875	.	GTTTTTTTT	GTTTTTTTA	.	.	MAF_USDA=10.417
NC_035085.1	38051876	.	T	G	.	.	MAF_INRAE=1.667;MAF_USDA=6.557
NC_035085.1	38051883	.	T	A	.	.	MAF_INRAE=36.709
NC_035085.1	38051884	.	A	T	.	.	MAF_USDA=1.639
NC_035085.1	38051938	.	G	A	.	.	MAF_USDA=5.882
NC_035085.1	38052012	.	C	T	.	.	MAF_USDA=1.639
NC_035085.1	38052013	.	G	T	.	.	MAF_INRAE=3.165;MAF_USDA=28.235
NC_035085.1	38052040	.	C	G	.	.	MAF_INRAE=36.709
NC_035085.1	38052082	.	G	T	.	.	MAF_INRAE=17.722;MAF_USDA=45.882
NC_035085.1	38052129	.	C	A	.	.	MAF_USDA=5.882
NC_035085.1	38052197	.	G	A	.	.	MAF_INRAE=12.025;MAF_USDA=20.588
NC_035085.1	38052225	.	C	A	.	.	MAF_INRAE=35.443;MAF_USDA=26.471
NC_035085.1	38052368	.	A	T	.	.	MAF_USDA=3.279
NC_035085.1	38052369	.	A	C	.	.	MAF_USDA=1.639
NC_035085.1	38052510	.	A	C	.	.	MAF_INRAE=5.263;MAF_USDA=2.353
NC_035085.1	38052524	.	A	G	.	.	MAF_USDA=1.639
NC_035085.1	38052545	.	T	C	.	.	MAF_USDA=3.279
NC_035085.1	38052556	.	T	A	.	.	MAF_INRAE=45.57;MAF_USDA=42.353
NC_035085.1	38052610	.	T	C	.	.	MAF_USDA=1.639
NC_035085.1	38052624	.	A	C	.	.	MAF_INRAE=3.165;MAF_USDA=7.059
NC_035085.1	38052728	.	C	A	.	.	MAF_INRAE=1.667
NC_035085.1	38052752	.	G	T	.	.	MAF_INRAE=39.873;MAF_USDA=32.353
NC_035085.1	38052779	.	C	A	.	.	MAF_INRAE=4.167
NC_035085.1	38052780	.	C	T	.	.	MAF_INRAE=4.167
NC_035085.1	38052794	.	G	T	.	.	MAF_INRAE=4.167
NC_035085.1	38052864	.	A	G	.	.	MAF_USDA=1.639
NC_035085.1	38052908	.	C	T	.	.	MAF_USDA=5.294
NC_035085.1	38053037	.	G	T	.	.	MAF_INRAE=23.418;MAF_USDA=21.765
NC_035085.1	38053040	.	A	G	.	.	MAF_USDA=4.118
NC_035085.1	38053054	.	C	A	.	.	MAF_USDA=2.459
NC_035085.1	38053110	.	G	A	.	.	MAF_INRAE=40.833;MAF_USDA=21.765
NC_035085.1	38053168	.	G	A	.	.	MAF_USDA=21.765
NC_035085.1	38053193	.	T	C	.	.	MAF_USDA=2.459
NC_035085.1	38053314	.	C	A	.	.	MAF_USDA=21.765
NC_035085.1	38053356	.	C	T	.	.	MAF_USDA=2.459
NC_035085.1	38053406	.	T	G	.	.	MAF_USDA=1.639
NC_035085.1	38053430	.	T	G	.	.	MAF_USDA=1.639
NC_035085.1	38053459	.	A	C	.	.	MAF_INRAE=42.5;MAF_USDA=21.765
NC_035085.1	38053471	.	G	T	.	.	MAF_INRAE=4.43;MAF_USDA=12.353
NC_035085.1	38053487	.	G	A	.	.	MAF_USDA=8.197
NC_035085.1	38053598	.	T	C	.	.	MAF_USDA=12.941
NC_035085.1	38053613	.	T	G	.	.	MAF_INRAE=23.418;MAF_USDA=21.176
NC_035085.1	38053727	.	T	C	.	.	MAF_INRAE=42.5;MAF_USDA=21.765
NC_035085.1	38053904	.	G	T	.	.	MAF_USDA=3.279
NC_035085.1	38053921	.	C	T	.	.	MAF_USDA=8.197
NC_035085.1	38053931	.	C	T	.	.	MAF_USDA=1.639
NC_035085.1	38053960	.	C	T	.	.	MAF_USDA=2.459
NC_035085.1	38054068	.	A	G	.	.	MAF_INRAE=2.5
NC_035085.1	38054086	.	A	G	.	.	MAF_USDA=26.829
NC_035085.1	38054089	.	T	C	.	.	MAF_USDA=3.39
NC_035085.1	38054137	.	C	A	.	.	MAF_USDA=3.39
NC_035085.1	38054162	.	T	C	.	.	MAF_INRAE=4.43;MAF_USDA=31.25
NC_035085.1	38054196	.	T	G	.	.	MAF_INRAE=2.5
NC_035085.1	38054201	.	A	C	.	.	MAF_INRAE=42.5;MAF_USDA=24.699
NC_035085.1	38054300	.	T	A	.	.	MAF_USDA=2.174
NC_035085.1	38054412	.	C	T	.	.	MAF_USDA=1.667
NC_035085.1	38054496	.	T	C	.	.	MAF_INRAE=42.5;MAF_USDA=24.691
NC_035085.1	38054569	.	G	C	.	.	MAF_INRAE=26.316;MAF_USDA=4.348
NC_035085.1	38054599	.	C	T	.	.	MAF_INRAE=37.975;MAF_USDA=38.272
NC_035085.1	38054613	.	G	T	.	.	MAF_USDA=1.695
NC_035085.1	38054713	.	G	A	.	.	MAF_INRAE=3.165;MAF_USDA=9.146
NC_035085.1	38054728	.	G	T	.	.	MAF_INRAE=41.667;MAF_USDA=25.0
NC_035085.1	38054769	.	A	C	.	.	MAF_USDA=2.586
NC_035085.1	38054796	.	A	C	.	.	MAF_USDA=14.583
NC_035085.1	38054897	.	G	A	.	.	MAF_INRAE=5.263;MAF_USDA=2.083
NC_035085.1	38054907	.	T	G	.	.	MAF_INRAE=42.5;MAF_USDA=25.301
NC_035085.1	38055046	.	T	C	.	.	MAF_INRAE=4.43;MAF_USDA=12.346
NC_035085.1	38055069	.	C	A	.	.	MAF_INRAE=4.43;MAF_USDA=12.346
NC_035085.1	38055163	.	C	T	.	.	MAF_INRAE=41.667;MAF_USDA=26.543
NC_035085.1	38055164	.	G	A	.	.	MAF_USDA=28.448
NC_035085.1	38055263	.	C	A	.	.	MAF_USDA=3.39
NC_035085.1	38055282	.	A	C	.	.	MAF_INRAE=29.747;MAF_USDA=6.522
NC_035085.1	38055287	.	A	C	.	.	MAF_INRAE=42.5;MAF_USDA=24.39
NC_035085.1	38055460	.	G	C	.	.	MAF_INRAE=2.5;MAF_USDA=28.261
NC_035085.1	38055463	.	T	C	.	.	MAF_USDA=1.695
NC_035085.1	38055473	.	C	T	.	.	MAF_USDA=1.724
NC_035085.1	38055491	.	G	C	.	.	MAF_USDA=10.169
NC_035085.1	38055556	.	A	C	.	.	MAF_INRAE=4.167
NC_035085.1	38055565	.	G	T	.	.	MAF_USDA=4.217
NC_035085.1	38055769	.	A	G	.	.	MAF_INRAE=42.5;MAF_USDA=21.765
NC_035085.1	38055841	.	T	G	.	.	MAF_INRAE=4.43;MAF_USDA=25.0
NC_035085.1	38055842	.	A	C	.	.	MAF_INRAE=2.5;MAF_USDA=25.0
NC_035085.1	38055850	.	C	T	.	.	MAF_INRAE=4.43;MAF_USDA=25.0
NC_035085.1	38055900	.	A	T	.	.	MAF_USDA=25.0
NC_035085.1	38055960	.	G	A	.	.	MAF_USDA=1.639
NC_035085.1	38056039	.	G	A	.	.	MAF_INRAE=1.667
NC_035085.1	38056065	.	C	T	.	.	MAF_INRAE=41.667;MAF_USDA=21.765
NC_035085.1	38056066	.	G	C	.	.	MAF_USDA=22.917
NC_035085.1	38056103	.	C	A	.	.	MAF_INRAE=40.833;MAF_USDA=21.765
NC_035085.1	38056110	.	G	A	.	.	MAF_INRAE=9.167
NC_035085.1	38056364	.	T	C	.	.	MAF_INRAE=42.5;MAF_USDA=21.765
NC_035085.1	38056422	.	C	G	.	.	MAF_INRAE=37.975;MAF_USDA=4.706
NC_035085.1	38056434	.	C	T	.	.	MAF_USDA=2.459
NC_035085.1	38056439	.	CTTTTT	CTTTTC	.	.	MAF_USDA=6.25
NC_035085.1	38056444	.	T	C	.	.	MAF_INRAE=22.785;MAF_USDA=27.869
NC_035085.1	38056534	.	G	A	.	.	MAF_INRAE=9.167
NC_035085.1	38056569	.	G	A	.	.	MAF_INRAE=37.975;MAF_USDA=32.353
NC_035085.1	38056715	.	A	G	.	.	MAF_USDA=3.279
NC_035085.1	38056724	.	G	A	.	.	MAF_USDA=3.279
NC_035085.1	38056734	.	A	G	.	.	MAF_INRAE=4.43;MAF_USDA=9.412
NC_035085.1	38056789	.	G	A	.	.	MAF_INRAE=9.167;MAF_USDA=1.639
NC_035085.1	38056809	.	G	A	.	.	MAF_USDA=4.098
NC_035085.1	38056958	.	C	T	.	.	MAF_USDA=1.639
NC_035085.1	38056988	.	G	T	.	.	MAF_USDA=1.639
NC_035085.1	38057098	.	C	A	.	.	MAF_INRAE=41.667;MAF_USDA=21.765
NC_035085.1	38057127	.	C	T	.	.	MAF_USDA=2.459
NC_035085.1	38057143	.	G	A	.	.	MAF_INRAE=42.5;MAF_USDA=21.765
NC_035085.1	38057185	.	G	T	.	.	MAF_USDA=1.639
NC_035085.1	38057217	.	G	T	.	.	MAF_INRAE=42.5
NC_035085.1	38057229	.	C	A	.	.	MAF_USDA=4.098
NC_035085.1	38057250	.	C	T	.	.	MAF_INRAE=37.975;MAF_USDA=34.118
NC_035085.1	38057331	.	A	G	.	.	MAF_USDA=1.639
NC_035085.1	38057405	.	A	G	.	.	MAF_USDA=2.459
NC_035085.1	38057437	.	G	A	.	.	MAF_INRAE=4.43;MAF_USDA=10.119
NC_035085.1	38057540	.	G	A	.	.	MAF_INRAE=4.43;MAF_USDA=9.412
NC_035085.1	38057562	.	C	A	.	.	MAF_USDA=2.459
NC_035085.1	38057576	.	G	A	.	.	MAF_INRAE=37.975;MAF_USDA=32.353
NC_035085.1	38057582	.	T	G	.	.	MAF_INRAE=42.5;MAF_USDA=21.176
NC_035085.1	38057763	.	C	T	.	.	MAF_USDA=32.941
NC_035085.1	38057768	.	A	G	.	.	MAF_USDA=9.412
NC_035085.1	38057778	.	A	C	.	.	MAF_USDA=17.213
NC_035085.1	38057779	.	A	T	.	.	MAF_USDA=8.197
NC_035085.1	38057784	.	T	C	.	.	MAF_INRAE=18.354;MAF_USDA=45.882
NC_035085.1	38057788	.	C	A	.	.	MAF_USDA=2.459
NC_035085.1	38057814	.	G	C	.	.	MAF_INRAE=42.5;MAF_USDA=21.765
NC_035085.1	38057944	.	T	A	.	.	MAF_INRAE=42.5;MAF_USDA=21.765
NC_035085.1	38057948	.	A	G	.	.	MAF_INRAE=38.608;MAF_USDA=32.353
NC_035085.1	38057949	.	G	T	.	.	MAF_USDA=3.279
NC_035085.1	38058012	.	G	A	.	.	MAF_USDA=2.459
NC_035085.1	38058024	.	A	C	.	.	MAF_INRAE=42.5;MAF_USDA=21.176
NC_035085.1	38058074	.	G	C	.	.	MAF_USDA=4.167
NC_035085.1	38058091	.	C	A	.	.	MAF_USDA=3.279
NC_035085.1	38058103	.	T	G	.	.	MAF_INRAE=2.5;MAF_USDA=4.098
NC_035085.1	38058155	.	T	G	.	.	MAF_USDA=4.098
NC_035085.1	38058156	.	T	C	.	.	MAF_USDA=2.459
NC_035085.1	38058191	.	A	G	.	.	MAF_INRAE=4.43;MAF_USDA=10.0
NC_035085.1	38058250	.	C	T	.	.	MAF_INRAE=4.167
NC_035085.1	38058251	.	G	A	.	.	MAF_USDA=8.197
NC_035085.1	38058266	.	G	A	.	.	MAF_INRAE=42.5;MAF_USDA=21.765
NC_035085.1	38058293	.	C	T	.	.	MAF_USDA=2.459
NC_035085.1	38058340	.	G	T	.	.	MAF_USDA=2.459
NC_035085.1	38058356	.	A	G	.	.	MAF_INRAE=4.43;MAF_USDA=9.412
NC_035085.1	38058357	.	A	T	.	.	MAF_INRAE=2.5;MAF_USDA=9.412
NC_035085.1	38058358	.	G	T	.	.	MAF_INRAE=40.833;MAF_USDA=20.588
NC_035085.1	38058474	.	T	G	.	.	MAF_USDA=3.279
NC_035085.1	38058523	.	G	A	.	.	MAF_INRAE=9.167;MAF_USDA=1.639
NC_035085.1	38058553	.	G	A	.	.	MAF_INRAE=1.667
NC_035085.1	38058658	.	A	G	.	.	MAF_INRAE=4.43;MAF_USDA=10.0
NC_035085.1	38058769	.	G	T	.	.	MAF_INRAE=42.5;MAF_USDA=21.765
NC_035085.1	38058797	.	A	T	.	.	MAF_INRAE=16.456;MAF_USDA=7.059
NC_035085.1	38058867	.	G	A	.	.	MAF_INRAE=42.5;MAF_USDA=21.765
NC_035085.1	38058887	.	G	A	.	.	MAF_INRAE=12.025;MAF_USDA=12.353
NC_035085.1	38058935	.	A	T	.	.	MAF_INRAE=4.43;MAF_USDA=10.0
NC_035085.1	38058968	.	G	T	.	.	MAF_USDA=2.459
NC_035085.1	38058974	.	G	T	.	.	MAF_INRAE=42.5;MAF_USDA=21.765
NC_035085.1	38059006	.	T	C	.	.	MAF_INRAE=4.43;MAF_USDA=10.0
NC_035085.1	38059287	.	C	T	.	.	MAF_USDA=1.667
NC_035085.1	38059371	.	G	T	.	.	MAF_INRAE=6.962;MAF_USDA=13.529
NC_035085.1	38059475	.	C	A	.	.	MAF_INRAE=42.5;MAF_USDA=22.024
NC_035085.1	38059540	.	C	T	.	.	MAF_INRAE=42.5;MAF_USDA=22.353
NC_035085.1	38059541	.	G	A	.	.	MAF_INRAE=6.962;MAF_USDA=4.918
NC_035085.1	38059557	.	A	C	.	.	MAF_INRAE=4.167
NC_035085.1	38059589	.	T	G	.	.	MAF_INRAE=5.833
NC_035085.1	38059760	.	T	C	.	.	MAF_INRAE=4.43;MAF_USDA=10.0
NC_035085.1	38059791	.	G	T	.	.	MAF_USDA=1.639
NC_035085.1	38059911	.	C	T	.	.	MAF_USDA=1.639
NC_035085.1	38059929	.	C	A	.	.	MAF_INRAE=47.5
NC_035085.1	38059934	.	A	C	.	.	MAF_INRAE=47.5
NC_035085.1	38059935	.	A	T	.	.	MAF_INRAE=47.5
NC_035085.1	38060007	.	G	T	.	.	MAF_INRAE=9.167;MAF_USDA=2.459
NC_035085.1	38060043	.	C	T	.	.	MAF_USDA=1.639
NC_035085.1	38060054	.	C	T	.	.	MAF_USDA=12.295
NC_035085.1	38060062	.	G	A	.	.	MAF_USDA=3.279
NC_035085.1	38060111	.	T	G	.	.	MAF_USDA=12.069
NC_035085.1	38060113	.	T	G	.	.	MAF_USDA=4.31
NC_035085.1	38060541	.	G	A	.	.	MAF_INRAE=26.316;MAF_USDA=9.836
NC_035085.1	38060558	.	A	T	.	.	MAF_INRAE=7.895
NC_035085.1	38060621	.	G	A	.	.	MAF_INRAE=2.5;MAF_USDA=2.459
NC_035085.1	38060731	.	G	T	.	.	MAF_USDA=8.197
NC_035085.1	38060789	.	G	C	.	.	MAF_INRAE=36.842;MAF_USDA=12.353
NC_035085.1	38060800	.	A	T	.	.	MAF_INRAE=9.167;MAF_USDA=3.279
NC_035085.1	38060814	.	C	T	.	.	MAF_INRAE=3.165;MAF_USDA=7.059
NC_035085.1	38060827	.	C	T	.	.	MAF_INRAE=4.43;MAF_USDA=10.0
NC_035085.1	38060835	.	T	C	.	.	MAF_INRAE=3.333
NC_035085.1	38060948	.	C	T	.	.	MAF_INRAE=1.667;MAF_USDA=4.918
NC_035085.1	38060952	.	A	G	.	.	MAF_USDA=11.176
NC_035085.1	38061033	.	C	T	.	.	MAF_USDA=1.639
NC_035085.1	38061086	.	G	T	.	.	MAF_USDA=4.098
NC_035085.1	38061278	.	G	A	.	.	MAF_INRAE=43.333;MAF_USDA=21.765
NC_035085.1	38061515	.	G	C	.	.	MAF_INRAE=1.667;MAF_USDA=4.918
NC_035085.1	38061575	.	G	A	.	.	MAF_INRAE=29.747;MAF_USDA=6.25
NC_035085.1	38061576	.	C	T	.	.	MAF_USDA=1.639
NC_035085.1	38061664	.	C	A	.	.	MAF_INRAE=18.354;MAF_USDA=13.529
NC_035085.1	38061712	.	G	T	.	.	MAF_INRAE=2.5;MAF_USDA=25.0
NC_035085.1	38061717	.	C	T	.	.	MAF_USDA=3.279
NC_035085.1	38061728	.	C	A	.	.	MAF_USDA=1.639
NC_035085.1	38061753	.	C	A	.	.	MAF_INRAE=6.962;MAF_USDA=14.754
NC_035085.1	38061782	.	T	G	.	.	MAF_USDA=5.085
NC_035085.1	38061945	.	A	C	.	.	MAF_USDA=1.639
NC_035085.1	38061949	.	T	G	.	.	MAF_USDA=1.639
NC_035085.1	38061950	.	C	A	.	.	MAF_INRAE=36.709;MAF_USDA=35.882
NC_035085.1	38062001	.	TCCCCCCA	TCCCCCCC	.	.	MAF_USDA=43.75
NC_035085.1	38062008	.	A	C	.	.	MAF_INRAE=45.0;MAF_USDA=25.41
NC_035085.1	38062035	.	G	T	.	.	MAF_INRAE=13.924;MAF_USDA=8.235
NC_035085.1	38062191	.	G	A	.	.	MAF_INRAE=5.833
NC_035085.1	38062326	.	A	G	.	.	MAF_INRAE=3.165;MAF_USDA=38.824
NC_035085.1	38062391	.	C	T	.	.	MAF_INRAE=42.5;MAF_USDA=21.176
NC_035085.1	38062542	.	C	T	.	.	MAF_INRAE=45.833;MAF_USDA=23.529
NC_035085.1	38062685	.	C	A	.	.	MAF_USDA=11.176
NC_035085.1	38062713	.	G	A	.	.	MAF_USDA=1.639
NC_035085.1	38062740	.	T	C	.	.	MAF_USDA=11.765
NC_035085.1	38062828	.	G	T	.	.	MAF_USDA=10.588
NC_035085.1	38062985	.	G	C	.	.	MAF_USDA=2.459
NC_035085.1	38063075	.	C	A	.	.	MAF_INRAE=46.667;MAF_USDA=23.529
NC_035085.1	38063088	.	A	C	.	.	MAF_INRAE=46.667;MAF_USDA=20.588
NC_035085.1	38063151	.	T	G	.	.	MAF_INRAE=8.228;MAF_USDA=4.167
NC_035085.1	38063304	.	A	G	.	.	MAF_USDA=2.459
NC_035085.1	38063406	.	T	G	.	.	MAF_INRAE=6.962;MAF_USDA=7.377
NC_035085.1	38063480	.	T	C	.	.	MAF_USDA=5.738
NC_035085.1	38063561	.	C	T	.	.	MAF_INRAE=6.962;MAF_USDA=7.377
NC_035085.1	38063562	.	G	T	.	.	MAF_INRAE=45.833;MAF_USDA=23.529
NC_035085.1	38063649	.	G	A	.	.	MAF_INRAE=46.667;MAF_USDA=20.0
NC_035085.1	38063728	.	G	T	.	.	MAF_INRAE=14.167;MAF_USDA=3.529
NC_035085.1	38063872	.	A	G	.	.	MAF_INRAE=6.962;MAF_USDA=4.918
NC_035085.1	38063879	.	C	A	.	.	MAF_INRAE=6.962;MAF_USDA=4.918
NC_035085.1	38063932	.	G	T	.	.	MAF_INRAE=46.667;MAF_USDA=22.941
NC_035085.1	38063942	.	G	A	.	.	MAF_INRAE=40.506;MAF_USDA=14.706
NC_035085.1	38064107	.	T	A	.	.	MAF_INRAE=19.62;MAF_USDA=28.824
NC_035085.1	38064117	.	A	G	.	.	MAF_USDA=2.459
NC_035085.1	38064195	.	G	A	.	.	MAF_INRAE=29.114;MAF_USDA=6.25
NC_035085.1	38064234	.	A	C	.	.	MAF_USDA=4.118
NC_035085.1	38064275	.	A	C	.	.	MAF_INRAE=14.167;MAF_USDA=4.098
NC_035085.1	38064357	.	G	A	.	.	MAF_USDA=1.639
NC_035085.1	38064439	.	C	T	.	.	MAF_INRAE=3.165;MAF_USDA=9.836
NC_035085.1	38064454	.	A	C	.	.	MAF_INRAE=8.228
NC_035085.1	38064559	.	G	A	.	.	MAF_INRAE=40.833;MAF_USDA=20.588
NC_035085.1	38064605	.	T	C	.	.	MAF_USDA=1.765
NC_035085.1	38064606	.	G	A	.	.	MAF_USDA=2.459
NC_035085.1	38064648	.	T	A	.	.	MAF_INRAE=3.165;MAF_USDA=9.412
NC_035085.1	38064680	.	G	A	.	.	MAF_INRAE=40.506;MAF_USDA=14.706
NC_035085.1	38064792	.	C	G	.	.	MAF_INRAE=48.734;MAF_USDA=25.882
NC_035085.1	38064931	.	G	A	.	.	MAF_INRAE=29.747;MAF_USDA=6.25
NC_035085.1	38064992	.	G	C	.	.	MAF_INRAE=13.333;MAF_USDA=4.098
NC_035085.1	38064997	.	G	A	.	.	MAF_INRAE=15.833;MAF_USDA=10.0
NC_035085.1	38065036	.	G	C	.	.	MAF_INRAE=48.101;MAF_USDA=28.235
NC_035085.1	38065093	.	T	G	.	.	MAF_USDA=3.279
NC_035085.1	38065152	.	G	A	.	.	MAF_USDA=2.459
NC_035085.1	38065156	.	A	G	.	.	MAF_INRAE=29.747;MAF_USDA=6.25
NC_035085.1	38065291	.	G	T	.	.	MAF_INRAE=2.5
NC_035085.1	38065342	.	A	C	.	.	MAF_INRAE=1.667;MAF_USDA=6.557
NC_035085.1	38065394	.	T	G	.	.	MAF_INRAE=15.0;MAF_USDA=8.824
NC_035085.1	38065430	.	G	A	.	.	MAF_INRAE=3.165;MAF_USDA=15.294
NC_035085.1	38065635	.	G	T	.	.	MAF_INRAE=3.165;MAF_USDA=31.765
NC_035085.1	38065656	.	G	A	.	.	MAF_USDA=3.279
NC_035085.1	38065661	.	T	C	.	.	MAF_USDA=8.235
NC_035085.1	38065670	.	T	G	.	.	MAF_INRAE=1.667;MAF_USDA=13.529
NC_035085.1	38065790	.	G	T	.	.	MAF_INRAE=9.167
NC_035085.1	38065813	.	T	C	.	.	MAF_USDA=4.118
NC_035085.1	38066158	.	G	C	.	.	MAF_INRAE=36.709;MAF_USDA=32.143
NC_035085.1	38066300	.	G	A	.	.	MAF_USDA=8.197
NC_035085.1	38066498	.	T	G	.	.	MAF_USDA=1.639
NC_035085.1	38066513	.	G	A	.	.	MAF_USDA=2.459
NC_035085.1	38066548	.	G	A	.	.	MAF_INRAE=8.861;MAF_USDA=17.059
NC_035085.1	38066617	.	T	C	.	.	MAF_USDA=4.098
NC_035085.1	38066648	.	A	G	.	.	MAF_INRAE=40.0;MAF_USDA=22.353
NC_035085.1	38066682	.	G	A	.	.	MAF_USDA=1.639
NC_035085.1	38066687	.	T	A	.	.	MAF_INRAE=22.785;MAF_USDA=7.059
NC_035085.1	38066858	.	G	C	.	.	MAF_INRAE=3.797;MAF_USDA=37.647
NC_035085.1	38066967	.	C	T	.	.	MAF_USDA=1.639
NC_035085.1	38067043	.	G	A	.	.	MAF_USDA=1.639
NC_035085.1	38067070	.	C	T	.	.	MAF_USDA=1.639
NC_035085.1	38067150	.	G	A	.	.	MAF_USDA=4.167
NC_035085.1	38067275	.	C	A	.	.	MAF_USDA=1.639
NC_035085.1	38067358	.	C	T	.	.	MAF_USDA=2.459
NC_035085.1	38067366	.	C	T	.	.	MAF_USDA=1.639
NC_035085.1	38067407	.	A	C	.	.	MAF_USDA=2.459
NC_035085.1	38067501	.	G	T	.	.	MAF_INRAE=6.962;MAF_USDA=4.918
NC_035085.1	38067502	.	C	A	.	.	MAF_INRAE=4.167;MAF_USDA=8.197
NC_035085.1	38067529	.	A	C	.	.	MAF_INRAE=12.658;MAF_USDA=4.118
NC_035085.1	38067638	.	T	C	.	.	MAF_INRAE=1.667
NC_035085.1	38067670	.	G	T	.	.	MAF_INRAE=3.165;MAF_USDA=28.824
NC_035085.1	38067715	.	C	T	.	.	MAF_USDA=2.459
NC_035085.1	38067826	.	C	T	.	.	MAF_INRAE=41.667;MAF_USDA=24.118
NC_035085.1	38068021	.	T	C	.	.	MAF_USDA=1.639
NC_035085.1	38068022	.	A	T	.	.	MAF_USDA=5.294
NC_035085.1	38068032	.	T	C	.	.	MAF_USDA=9.412
NC_035085.1	38068102	.	A	C	.	.	MAF_INRAE=3.165;MAF_USDA=25.882
NC_035085.1	38068145	.	T	C	.	.	MAF_INRAE=2.5;MAF_USDA=4.098
NC_035085.1	38068252	.	T	A	.	.	MAF_INRAE=3.165;MAF_USDA=26.471
NC_035085.1	38068329	.	A	G	.	.	MAF_INRAE=44.304;MAF_USDA=28.235
NC_035085.1	38068349	.	A	C	.	.	MAF_USDA=2.459
NC_035085.1	38068425	.	T	A	.	.	MAF_INRAE=3.165;MAF_USDA=29.412
NC_035085.1	38068490	.	G	A	.	.	MAF_USDA=1.639
NC_035085.1	38068523	.	G	A	.	.	MAF_INRAE=42.5;MAF_USDA=50.0
NC_035085.1	38068613	.	T	A	.	.	MAF_INRAE=48.101;MAF_USDA=45.882
NC_035085.1	38068648	.	G	T	.	.	MAF_USDA=7.647
NC_035085.1	38068719	.	T	G	.	.	MAF_INRAE=44.304;MAF_USDA=22.941
NC_035085.1	38068724	.	T	C	.	.	MAF_INRAE=47.468;MAF_USDA=47.059
NC_035085.1	38068760	.	T	C	.	.	MAF_INRAE=10.759;MAF_USDA=2.941
NC_035085.1	38068786	.	T	C	.	.	MAF_INRAE=5.263;MAF_USDA=2.083
NC_035085.1	38068835	.	T	C	.	.	MAF_INRAE=5.263;MAF_USDA=3.529
NC_035085.1	38068978	.	C	T	.	.	MAF_INRAE=3.165;MAF_USDA=29.412
NC_035085.1	38069173	.	G	A	.	.	MAF_INRAE=3.165;MAF_USDA=10.588
NC_035085.1	38069335	.	A	T	.	.	MAF_USDA=1.639
NC_035085.1	38069466	.	G	A	.	.	MAF_USDA=1.639
NC_035085.1	38069607	.	T	C	.	.	MAF_INRAE=5.263;MAF_USDA=3.529
NC_035085.1	38069745	.	A	C	.	.	MAF_INRAE=10.127;MAF_USDA=6.471
NC_035085.1	38069893	.	A	G	.	.	MAF_USDA=3.279
NC_035085.1	38069900	.	A	G	.	.	MAF_USDA=2.459
NC_035085.1	38069955	.	C	T	.	.	MAF_USDA=4.098
NC_035085.1	38070228	.	C	A	.	.	MAF_USDA=2.083
NC_035085.1	38070379	.	G	T	.	.	MAF_INRAE=1.667
NC_035085.1	38070460	.	G	A	.	.	MAF_INRAE=5.263;MAF_USDA=3.529
NC_035085.1	38070496	.	G	A	.	.	MAF_INRAE=42.5;MAF_USDA=22.941
NC_035085.1	38070687	.	G	T	.	.	MAF_INRAE=41.139;MAF_USDA=27.059
NC_035085.1	38070705	.	G	T	.	.	MAF_INRAE=3.165;MAF_USDA=8.824
NC_035085.1	38070756	.	A	T	.	.	MAF_INRAE=1.667
NC_035085.1	38070771	.	C	T	.	.	MAF_INRAE=1.667
NC_035085.1	38070772	.	G	T	.	.	MAF_INRAE=1.667
NC_035085.1	38070785	.	G	A	.	.	MAF_USDA=1.667
NC_035085.1	38070788	.	A	T	.	.	MAF_USDA=3.279
NC_035085.1	38070799	.	G	A	.	.	MAF_USDA=2.083
NC_035085.1	38070800	.	G	T	.	.	MAF_USDA=2.083
NC_035085.1	38070801	.	C	A	.	.	MAF_USDA=2.083
NC_035085.1	38070964	.	T	C	.	.	MAF_USDA=1.667
NC_035085.1	38070973	.	C	T	.	.	MAF_USDA=17.797
NC_035085.1	38070976	.	C	T	.	.	MAF_INRAE=36.842;MAF_USDA=6.024
NC_035085.1	38071664	.	C	A	.	.	MAF_USDA=5.294
NC_035085.1	38071807	.	G	A	.	.	MAF_INRAE=27.5;MAF_USDA=6.471
NC_035085.1	38071918	.	G	A	.	.	MAF_USDA=5.882
NC_035085.1	38071967	.	A	T	.	.	MAF_USDA=1.639
NC_035085.1	38071982	.	T	G	.	.	MAF_INRAE=38.608;MAF_USDA=28.235
NC_035085.1	38071992	.	C	T	.	.	MAF_INRAE=14.167;MAF_USDA=3.529
NC_035085.1	38072019	.	C	G	.	.	MAF_USDA=1.667
NC_035085.1	38072050	.	A	C	.	.	MAF_USDA=5.294
NC_035085.1	38072141	.	G	C	.	.	MAF_INRAE=5.263;MAF_USDA=4.118
NC_035085.1	38072159	.	A	T	.	.	MAF_USDA=3.279
NC_035085.1	38072262	.	T	G	.	.	MAF_INRAE=5.263;MAF_USDA=4.118
NC_035085.1	38072277	.	T	A	.	.	MAF_USDA=1.639
NC_035085.1	38072516	.	G	T	.	.	MAF_USDA=3.279
NC_035085.1	38072547	.	A	T	.	.	MAF_USDA=3.279
NC_035085.1	38072578	.	G	C	.	.	MAF_USDA=4.167
NC_035085.1	38072740	.	T	C	.	.	MAF_USDA=2.459
NC_035085.1	38072827	.	G	T	.	.	MAF_USDA=2.083
NC_035085.1	38072882	.	A	G	.	.	MAF_USDA=4.118
NC_035085.1	38072919	.	C	T	.	.	MAF_INRAE=38.608;MAF_USDA=6.471
NC_035085.1	38072923	.	G	T	.	.	MAF_INRAE=42.5;MAF_USDA=21.765
NC_035085.1	38073000	.	C	T	.	.	MAF_USDA=1.639
NC_035085.1	38073045	.	A	G	.	.	MAF_USDA=2.459
NC_035085.1	38073110	.	A	G	.	.	MAF_USDA=5.738
NC_035085.1	38073194	.	G	A	.	.	MAF_USDA=1.639
NC_035085.1	38073199	.	A	C	.	.	MAF_USDA=1.639
NC_035085.1	38073255	.	G	T	.	.	MAF_USDA=1.639
NC_035085.1	38073259	.	T	G	.	.	MAF_INRAE=4.167;MAF_USDA=1.639
NC_035085.1	38073334	.	T	C	.	.	MAF_INRAE=5.833;MAF_USDA=17.647
NC_035085.1	38073638	.	G	A	.	.	MAF_USDA=2.459
NC_035085.1	38073712	.	C	A	.	.	MAF_INRAE=2.5;MAF_USDA=4.098
NC_035085.1	38073872	.	G	A	.	.	MAF_USDA=6.25
NC_035085.1	38073932	.	C	T	.	.	MAF_USDA=2.353
NC_035085.1	38073974	.	C	T	.	.	MAF_INRAE=4.167;MAF_USDA=1.639
NC_035085.1	38074102	.	A	T	.	.	MAF_USDA=2.459
NC_035085.1	38074103	.	C	G	.	.	MAF_USDA=2.459
NC_035085.1	38074197	.	C	T	.	.	MAF_USDA=1.639
NC_035085.1	38074202	.	A	G	.	.	MAF_INRAE=5.696;MAF_USDA=21.765
NC_035085.1	38074365	.	G	A	.	.	MAF_USDA=3.279
NC_035085.1	38074384	.	C	A	.	.	MAF_USDA=1.639
NC_035085.1	38074385	.	G	A	.	.	MAF_INRAE=1.667;MAF_USDA=5.738
NC_035085.1	38074562	.	T	G	.	.	MAF_USDA=5.738
NC_035085.1	38074656	.	T	A	.	.	MAF_INRAE=12.658;MAF_USDA=2.083
NC_035085.1	38074786	.	C	A	.	.	MAF_USDA=1.639
NC_035085.1	38074807	.	G	A	.	.	MAF_INRAE=7.5;MAF_USDA=5.882
NC_035085.1	38074986	.	A	C	.	.	MAF_USDA=5.738
NC_035085.1	38075096	.	C	T	.	.	MAF_INRAE=5.263;MAF_USDA=20.492
NC_035085.1	38075195	.	T	C	.	.	MAF_USDA=1.639
NC_035085.1	38075209	.	G	T	.	.	MAF_INRAE=5.263;MAF_USDA=3.529
NC_035085.1	38075396	.	CG	CA	.	.	MAF_USDA=25.0
NC_035085.1	38075397	.	G	A	.	.	MAF_INRAE=3.165;MAF_USDA=1.639
NC_035085.1	38075400	.	T	G	.	.	MAF_USDA=8.824
NC_035085.1	38075420	.	G	T	.	.	MAF_USDA=1.639
NC_035085.1	38075447	.	A	C	.	.	MAF_USDA=13.115
NC_035085.1	38075512	.	C	G	.	.	MAF_USDA=1.639
NC_035085.1	38075515	.	T	G	.	.	MAF_INRAE=38.608;MAF_USDA=7.059
NC_035085.1	38076113	.	C	T	.	.	MAF_INRAE=42.5;MAF_USDA=21.176
NC_035085.1	38076293	.	C	T	.	.	MAF_USDA=4.918
NC_035085.1	38076421	.	T	A	.	.	MAF_INRAE=2.532
NC_035085.1	38076427	.	AT	AA	.	.	MAF_USDA=29.167
NC_035085.1	38076428	.	T	A	.	.	MAF_INRAE=30.38
NC_035085.1	38076465	.	C	T	.	.	MAF_INRAE=7.5;MAF_USDA=10.119
NC_035085.1	38076466	.	T	G	.	.	MAF_INRAE=7.5;MAF_USDA=10.119
NC_035085.1	38076552	.	C	G	.	.	MAF_INRAE=43.333;MAF_USDA=20.0
NC_035085.1	38076631	.	CA	CT	.	.	MAF_USDA=45.833
NC_035085.1	38076632	.	A	T	.	.	MAF_INRAE=42.5;MAF_USDA=11.475
NC_035085.1	38076700	.	A	G	.	.	MAF_USDA=8.197
NC_035085.1	38076766	.	T	C	.	.	MAF_USDA=1.639
NC_035085.1	38076841	.	G	T	.	.	MAF_INRAE=28.333;MAF_USDA=17.647
NC_035085.1	38076902	.	C	A	.	.	MAF_INRAE=34.81;MAF_USDA=29.412
NC_035085.1	38077266	.	A	T	.	.	MAF_INRAE=29.114;MAF_USDA=6.25
NC_035085.1	38077366	.	C	A	.	.	MAF_INRAE=6.962;MAF_USDA=7.5
NC_035085.1	38077448	.	G	A	.	.	MAF_INRAE=5.833
NC_035085.1	38077456	.	C	T	.	.	MAF_INRAE=5.263;MAF_USDA=2.381
NC_035085.1	38077480	.	T	A	.	.	MAF_USDA=1.639
NC_035085.1	38077506	.	G	A	.	.	MAF_USDA=1.639
NC_035085.1	38077635	.	C	T	.	.	MAF_INRAE=44.167;MAF_USDA=33.133
NC_035085.1	38077672	.	A	T	.	.	MAF_INRAE=4.167
NC_035085.1	38077803	.	T	G	.	.	MAF_INRAE=10.0;MAF_USDA=31.325
NC_035085.1	38077880	.	A	G	.	.	MAF_USDA=1.695
NC_035085.1	38077881	.	C	T	.	.	MAF_INRAE=45.833;MAF_USDA=26.506
NC_035085.1	38077920	.	T	C	.	.	MAF_USDA=1.695
NC_035085.1	38077963	.	T	A	.	.	MAF_USDA=8.475
NC_035085.1	38078238	.	C	A	.	.	MAF_INRAE=41.667;MAF_USDA=20.588
NC_035085.1	38078453	.	C	T	.	.	MAF_INRAE=34.81;MAF_USDA=28.235
NC_035085.1	38078454	.	C	T	.	.	MAF_INRAE=42.5;MAF_USDA=28.235
NC_035085.1	38078636	.	T	C	.	.	MAF_INRAE=8.333;MAF_USDA=8.929
NC_035085.1	38078784	.	A	T	.	.	MAF_INRAE=7.5;MAF_USDA=8.333
NC_035085.1	38078813	.	C	T	.	.	MAF_INRAE=26.316;MAF_USDA=4.167
NC_035085.1	38078938	.	T	A	.	.	MAF_USDA=2.459
NC_035085.1	38079023	.	T	C	.	.	MAF_USDA=2.459
NC_035085.1	38079151	.	G	A	.	.	MAF_INRAE=5.833
NC_035085.1	38079163	.	G	T	.	.	MAF_INRAE=32.278;MAF_USDA=10.714
NC_035085.1	38079164	.	G	T	.	.	MAF_INRAE=29.167;MAF_USDA=10.119
NC_035085.1	38079181	.	C	A	.	.	MAF_USDA=1.667
NC_035085.1	38079194	.	G	A	.	.	MAF_INRAE=6.667;MAF_USDA=2.459
NC_035085.1	38079323	.	C	G	.	.	MAF_INRAE=7.5;MAF_USDA=8.824
NC_035085.1	38079351	.	G	T	.	.	MAF_INRAE=4.167
NC_035085.1	38079448	.	T	G	.	.	MAF_INRAE=7.5;MAF_USDA=8.235
NC_035085.1	38079498	.	C	T	.	.	MAF_USDA=5.882
NC_035085.1	38079509	.	G	T	.	.	MAF_USDA=5.294
NC_035085.1	38079549	.	C	T	.	.	MAF_INRAE=3.333
NC_035085.1	38079551	.	C	T	.	.	MAF_INRAE=3.333
NC_035085.1	38079562	.	G	A	.	.	MAF_INRAE=13.291;MAF_USDA=9.016
NC_035085.1	38079574	.	G	T	.	.	MAF_INRAE=1.667;MAF_USDA=6.471
NC_035085.1	38079637	.	G	A	.	.	MAF_USDA=1.639
NC_035085.1	38079638	.	C	T	.	.	MAF_INRAE=43.671;MAF_USDA=22.941
NC_035085.1	38079688	.	G	C	.	.	MAF_USDA=1.639
NC_035085.1	38079703	.	A	C	.	.	MAF_USDA=7.059
NC_035085.1	38079761	.	A	C	.	.	MAF_USDA=13.115
NC_035085.1	38079776	.	A	G	.	.	MAF_INRAE=7.5;MAF_USDA=9.412
NC_035085.1	38079777	.	T	A	.	.	MAF_INRAE=7.5;MAF_USDA=8.824
NC_035085.1	38079788	.	A	C	.	.	MAF_INRAE=2.5
NC_035085.1	38079920	.	G	A	.	.	MAF_USDA=2.459
NC_035085.1	38079923	.	G	C	.	.	MAF_INRAE=12.658;MAF_USDA=11.176
NC_035085.1	38079937	.	G	A	.	.	MAF_INRAE=43.038;MAF_USDA=23.529
NC_035085.1	38079968	.	T	A	.	.	MAF_INRAE=2.5;MAF_USDA=23.529
NC_035085.1	38079969	.	C	T	.	.	MAF_INRAE=2.5;MAF_USDA=26.471
NC_035085.1	38080003	.	C	T	.	.	MAF_USDA=3.279
NC_035085.1	38080085	.	G	A	.	.	MAF_INRAE=44.937;MAF_USDA=23.214
NC_035085.1	38080106	.	G	A	.	.	MAF_USDA=16.667
NC_035085.1	38080141	.	A	G	.	.	MAF_USDA=3.571
NC_035085.1	38080179	.	A	C	.	.	MAF_INRAE=10.0;MAF_USDA=39.412
NC_035085.1	38080375	.	G	A	.	.	MAF_USDA=2.459
NC_035085.1	38080378	.	G	T	.	.	MAF_USDA=13.115
NC_035085.1	38080429	.	C	T	.	.	MAF_USDA=2.459
NC_035085.1	38080431	.	T	G	.	.	MAF_INRAE=9.167;MAF_USDA=4.098
NC_035085.1	38080563	.	C	T	.	.	MAF_USDA=3.279
NC_035085.1	38080564	.	A	G	.	.	MAF_USDA=7.059
NC_035085.1	38080697	.	T	A	.	.	MAF_INRAE=13.291;MAF_USDA=10.588
NC_035085.1	38080790	.	G	A	.	.	MAF_USDA=2.459
NC_035085.1	38080882	.	G	A	.	.	MAF_INRAE=5.263;MAF_USDA=2.083
NC_035085.1	38080901	.	T	A	.	.	MAF_INRAE=7.5;MAF_USDA=8.824
NC_035085.1	38080940	.	A	G	.	.	MAF_USDA=5.294
NC_035085.1	38080962	.	C	A	.	.	MAF_INRAE=13.291;MAF_USDA=7.377
NC_035085.1	38080965	.	T	G	.	.	MAF_INRAE=2.5;MAF_USDA=7.377
NC_035085.1	38080968	.	C	A	.	.	MAF_INRAE=2.5;MAF_USDA=7.377
NC_035085.1	38080971	.	T	G	.	.	MAF_INRAE=2.5;MAF_USDA=8.197
NC_035085.1	38081006	.	G	T	.	.	MAF_INRAE=5.833
NC_035085.1	38081023	.	G	A	.	.	MAF_INRAE=5.263;MAF_USDA=2.941
NC_035085.1	38081029	.	G	A	.	.	MAF_USDA=1.639
NC_035085.1	38081031	.	C	T	.	.	MAF_USDA=4.098
NC_035085.1	38081042	.	T	C	.	.	MAF_USDA=4.098
NC_035085.1	38081124	.	T	C	.	.	MAF_INRAE=32.278;MAF_USDA=11.765
NC_035085.1	38081164	.	C	T	.	.	MAF_USDA=3.279
NC_035085.1	38081274	.	C	T	.	.	MAF_USDA=3.279
NC_035085.1	38081306	.	C	T	.	.	MAF_USDA=4.918
NC_035085.1	38081321	.	G	A	.	.	MAF_USDA=2.459
NC_035085.1	38081325	.	G	A	.	.	MAF_INRAE=43.038;MAF_USDA=12.941
NC_035085.1	38081362	.	G	A	.	.	MAF_USDA=4.918
NC_035085.1	38081375	.	G	A	.	.	MAF_USDA=1.639
NC_035085.1	38081470	.	C	T	.	.	MAF_INRAE=2.5
NC_035085.1	38081518	.	C	G	.	.	MAF_USDA=1.639
NC_035085.1	38081546	.	T	G	.	.	MAF_USDA=2.083
NC_035085.1	38081833	.	G	A	.	.	MAF_USDA=4.918
NC_035085.1	38081869	.	A	G	.	.	MAF_INRAE=42.5;MAF_USDA=21.176
NC_035085.1	38081875	.	G	T	.	.	MAF_INRAE=5.263;MAF_USDA=7.059
NC_035085.1	38082130	.	G	A	.	.	MAF_INRAE=10.0;MAF_USDA=33.529
NC_035085.1	38082165	.	T	G	.	.	MAF_INRAE=34.81;MAF_USDA=30.0
NC_035085.1	38082189	.	C	T	.	.	MAF_INRAE=13.291;MAF_USDA=11.176
NC_035085.1	38082203	.	A	G	.	.	MAF_INRAE=7.5;MAF_USDA=8.235
NC_035085.1	38082411	.	C	T	.	.	MAF_INRAE=43.333;MAF_USDA=21.765
NC_035085.1	38082430	.	A	G	.	.	MAF_INRAE=1.667
NC_035085.1	38082434	.	T	C	.	.	MAF_INRAE=7.5;MAF_USDA=11.176
NC_035085.1	38082443	.	T	G	.	.	MAF_INRAE=6.667
NC_035085.1	38082459	.	A	G	.	.	MAF_INRAE=2.5;MAF_USDA=12.941
NC_035085.1	38082470	.	TA	TT	.	.	MAF_USDA=47.917
NC_035085.1	38082481	.	T	A	.	.	MAF_USDA=3.279
NC_035085.1	38082517	.	G	C	.	.	MAF_USDA=9.412
NC_035085.1	38082518	.	C	T	.	.	MAF_USDA=11.765
NC_035085.1	38082532	.	G	A	.	.	MAF_USDA=1.639
NC_035085.1	38082613	.	T	A	.	.	MAF_USDA=47.917
NC_035085.1	38082641	.	G	T	.	.	MAF_INRAE=5.263;MAF_USDA=8.235
NC_035085.1	38082653	.	A	T	.	.	MAF_INRAE=15.833;MAF_USDA=10.0
NC_035085.1	38082674	.	A	T	.	.	MAF_INRAE=1.667;MAF_USDA=1.176
NC_035085.1	38082708	.	A	T	.	.	MAF_INRAE=34.177;MAF_USDA=30.0
NC_035085.1	38082718	.	G	A	.	.	MAF_USDA=2.459
NC_035085.1	38082774	.	T	G	.	.	MAF_INRAE=13.291;MAF_USDA=10.588
NC_035085.1	38082809	.	G	A	.	.	MAF_USDA=3.279
NC_035085.1	38082833	.	TC	TA	.	.	MAF_USDA=2.083
NC_035085.1	38082834	.	C	A	.	.	MAF_INRAE=7.5;MAF_USDA=11.475
NC_035085.1	38082855	.	T	C	.	.	MAF_USDA=3.279
NC_035085.1	38082905	.	T	G	.	.	MAF_INRAE=26.316;MAF_USDA=4.167
NC_035085.1	38083053	.	G	C	.	.	MAF_INRAE=13.291;MAF_USDA=10.714
NC_035085.1	38083057	.	G	T	.	.	MAF_INRAE=40.0;MAF_USDA=20.833
NC_035085.1	38083061	.	G	T	.	.	MAF_USDA=1.667
NC_035085.1	38083066	.	G	T	.	.	MAF_INRAE=40.0;MAF_USDA=20.588
NC_035085.1	38083073	.	C	T	.	.	MAF_INRAE=39.167;MAF_USDA=21.176
NC_035085.1	38083154	.	G	T	.	.	MAF_USDA=4.706
NC_035085.1	38083205	.	C	A	.	.	MAF_USDA=2.459
NC_035085.1	38083208	.	C	A	.	.	MAF_USDA=3.279
NC_035085.1	38083383	.	C	T	.	.	MAF_USDA=2.459
NC_035085.1	38083440	.	G	C	.	.	MAF_USDA=3.279
NC_035085.1	38083541	.	T	G	.	.	MAF_INRAE=5.263;MAF_USDA=10.0
NC_035085.1	38083711	.	G	A	.	.	MAF_USDA=1.639
NC_035085.1	38083801	.	G	A	.	.	MAF_USDA=3.279
NC_035085.1	38083901	.	C	T	.	.	MAF_INRAE=40.833;MAF_USDA=21.176
NC_035085.1	38083914	.	G	A	.	.	MAF_INRAE=9.167;MAF_USDA=8.235
NC_035085.1	38083919	.	G	A	.	.	MAF_USDA=1.639
NC_035085.1	38084140	.	C	G	.	.	MAF_INRAE=43.671;MAF_USDA=31.25
NC_035085.1	38084142	.	T	G	.	.	MAF_INRAE=44.167;MAF_USDA=31.25
NC_035085.1	38084170	.	C	T	.	.	MAF_USDA=22.917
NC_035085.1	38084177	.	G	T	.	.	MAF_INRAE=31.013;MAF_USDA=8.824
NC_035085.1	38084238	.	G	A	.	.	MAF_USDA=1.639
NC_035085.1	38084274	.	G	A	.	.	MAF_INRAE=31.646;MAF_USDA=21.765
NC_035085.1	38084347	.	T	A	.	.	MAF_USDA=7.059
NC_035085.1	38084392	.	T	G	.	.	MAF_INRAE=44.304;MAF_USDA=23.529
NC_035085.1	38084400	.	T	G	.	.	MAF_INRAE=7.5;MAF_USDA=8.235
NC_035085.1	38084463	.	C	A	.	.	MAF_USDA=1.639
NC_035085.1	38084496	.	A	C	.	.	MAF_USDA=4.098
NC_035085.1	38084528	.	G	T	.	.	MAF_INRAE=7.5;MAF_USDA=9.412
NC_035085.1	38084596	.	C	T	.	.	MAF_INRAE=15.19;MAF_USDA=37.059
NC_035085.1	38084633	.	T	G	.	.	MAF_INRAE=34.81;MAF_USDA=30.0
NC_035085.1	38084642	.	G	A	.	.	MAF_USDA=2.459
NC_035085.1	38084671	.	A	T	.	.	MAF_INRAE=5.0;MAF_USDA=18.75
NC_035085.1	38084681	.	T	A	.	.	MAF_USDA=2.083
NC_035085.1	38084719	.	A	G	.	.	MAF_USDA=4.098
NC_035085.1	38084741	.	G	T	.	.	MAF_USDA=29.412
NC_035085.1	38084863	.	T	A	.	.	MAF_INRAE=5.263;MAF_USDA=1.765
NC_035085.1	38084872	.	G	C	.	.	MAF_INRAE=5.263;MAF_USDA=1.639
NC_035085.1	38084950	.	G	T	.	.	MAF_INRAE=15.0;MAF_USDA=7.647
NC_035085.1	38085109	.	G	A	.	.	MAF_USDA=1.639
NC_035085.1	38085167	.	C	G	.	.	MAF_INRAE=15.19;MAF_USDA=37.647
NC_035085.1	38085219	.	T	A	.	.	MAF_INRAE=7.5;MAF_USDA=8.824
NC_035085.1	38085326	.	T	A	.	.	MAF_USDA=1.639
NC_035085.1	38085400	.	A	G	.	.	MAF_USDA=2.459
NC_035085.1	38085509	.	C	A	.	.	MAF_USDA=2.459
NC_035085.1	38085620	.	T	C	.	.	MAF_INRAE=32.278;MAF_USDA=10.588
NC_035085.1	38085724	.	C	T	.	.	MAF_USDA=7.647
NC_035085.1	38085824	.	A	T	.	.	MAF_USDA=2.459
NC_035085.1	38085996	.	T	A	.	.	MAF_INRAE=15.19;MAF_USDA=36.471
NC_035085.1	38086010	.	A	G	.	.	MAF_INRAE=42.5;MAF_USDA=21.176
NC_035085.1	38086098	.	C	T	.	.	MAF_USDA=5.294
NC_035085.1	38086116	.	A	G	.	.	MAF_INRAE=7.5;MAF_USDA=8.235
NC_035085.1	38086227	.	T	C	.	.	MAF_INRAE=5.263;MAF_USDA=1.765
NC_035085.1	38086306	.	C	T	.	.	MAF_USDA=13.934
NC_035085.1	38086307	.	T	A	.	.	MAF_USDA=13.934
NC_035085.1	38086341	.	G	A	.	.	MAF_USDA=3.279
NC_035085.1	38086383	.	G	T	.	.	MAF_USDA=2.083
NC_035085.1	38086400	.	A	G	.	.	MAF_USDA=9.836
NC_035085.1	38086415	.	T	C	.	.	MAF_USDA=2.459
NC_035085.1	38086421	.	C	T	.	.	MAF_USDA=14.754
NC_035085.1	38086434	.	A	G	.	.	MAF_USDA=13.934
NC_035085.1	38086482	.	T	G	.	.	MAF_INRAE=1.667;MAF_USDA=10.0
NC_035085.1	38086505	.	C	T	.	.	MAF_USDA=1.639
NC_035085.1	38086510	.	C	T	.	.	MAF_INRAE=44.304;MAF_USDA=22.941
NC_035085.1	38086584	.	T	C	.	.	MAF_INRAE=2.5
NC_035085.1	38086642	.	T	C	.	.	MAF_USDA=1.639
NC_035085.1	38086659	.	C	T	.	.	MAF_INRAE=4.167
NC_035085.1	38086705	.	C	A	.	.	MAF_USDA=5.294
NC_035085.1	38086928	.	A	C	.	.	MAF_INRAE=9.167;MAF_USDA=6.25
NC_035085.1	38087037	.	C	T	.	.	MAF_INRAE=8.333
NC_035085.1	38087062	.	C	T	.	.	MAF_INRAE=2.5
NC_035085.1	38087156	.	T	G	.	.	MAF_INRAE=45.833;MAF_USDA=45.833
NC_035085.1	38087336	.	C	T	.	.	MAF_INRAE=2.5
NC_035085.1	38087589	.	G	T	.	.	MAF_INRAE=8.333;MAF_USDA=4.348
NC_035085.1	38087660	.	T	C	.	.	MAF_USDA=2.174
NC_035085.1	38087766	.	A	C	.	.	MAF_USDA=28.261
NC_035085.1	38087877	.	G	A	.	.	MAF_USDA=9.412
NC_035085.1	38087905	.	A	T	.	.	MAF_USDA=1.639
NC_035085.1	38087942	.	G	A	.	.	MAF_USDA=13.934
NC_035085.1	38088011	.	C	G	.	.	MAF_INRAE=44.304;MAF_USDA=23.529
NC_035085.1	38088080	.	G	C	.	.	MAF_INRAE=44.304;MAF_USDA=23.529
NC_035085.1	38088104	.	C	T	.	.	MAF_INRAE=42.5;MAF_USDA=30.0
NC_035085.1	38088163	.	G	A	.	.	MAF_USDA=2.459
NC_035085.1	38088191	.	G	A	.	.	MAF_INRAE=26.316;MAF_USDA=4.167
NC_035085.1	38088321	.	A	G	.	.	MAF_INRAE=9.167;MAF_USDA=2.353
NC_035085.1	38088361	.	C	A	.	.	MAF_INRAE=41.667;MAF_USDA=21.176
NC_035085.1	38088362	.	A	G	.	.	MAF_INRAE=41.667;MAF_USDA=21.176
NC_035085.1	38088373	.	G	A	.	.	MAF_INRAE=5.833
NC_035085.1	38088379	.	A	G	.	.	MAF_USDA=4.167
NC_035085.1	38088488	.	T	A	.	.	MAF_USDA=3.279
NC_035085.1	38088521	.	T	A	.	.	MAF_USDA=1.639
NC_035085.1	38088522	.	G	T	.	.	MAF_USDA=1.639
NC_035085.1	38088534	.	T	G	.	.	MAF_USDA=4.098
NC_035085.1	38088548	.	A	G	.	.	MAF_INRAE=44.304;MAF_USDA=24.706
NC_035085.1	38088566	.	T	G	.	.	MAF_USDA=3.279
NC_035085.1	38088590	.	C	T	.	.	MAF_USDA=3.279
NC_035085.1	38088692	.	G	A	.	.	MAF_INRAE=32.278;MAF_USDA=12.941
NC_035085.1	38088755	.	A	T	.	.	MAF_USDA=1.639
NC_035085.1	38088782	.	C	T	.	.	MAF_INRAE=34.177;MAF_USDA=29.412
NC_035085.1	38088926	.	G	A	.	.	MAF_INRAE=29.747;MAF_USDA=6.25
NC_035085.1	38088932	.	C	A	.	.	MAF_INRAE=34.81;MAF_USDA=29.412
NC_035085.1	38089054	.	G	A	.	.	MAF_USDA=1.639
NC_035085.1	38089064	.	C	A	.	.	MAF_INRAE=42.5;MAF_USDA=21.176
NC_035085.1	38089137	.	C	A	.	.	MAF_INRAE=5.263;MAF_USDA=3.279
NC_035085.1	38089140	.	A	C	.	.	MAF_INRAE=42.5;MAF_USDA=27.059
NC_035085.1	38089179	.	G	T	.	.	MAF_USDA=7.059
NC_035085.1	38089180	.	C	T	.	.	MAF_INRAE=43.671;MAF_USDA=23.529
NC_035085.1	38089200	.	G	A	.	.	MAF_USDA=8.197
NC_035085.1	38089277	.	A	T	.	.	MAF_USDA=5.294
NC_035085.1	38089284	.	T	G	.	.	MAF_USDA=5.294
NC_035085.1	38089363	.	T	A	.	.	MAF_INRAE=7.5;MAF_USDA=8.824
NC_035085.1	38089386	.	C	T	.	.	MAF_USDA=3.279
NC_035085.1	38089401	.	T	C	.	.	MAF_INRAE=40.506;MAF_USDA=38.824
NC_035085.1	38089461	.	G	T	.	.	MAF_INRAE=1.667
NC_035085.1	38089481	.	T	C	.	.	MAF_USDA=2.459
NC_035085.1	38089561	.	T	A	.	.	MAF_INRAE=5.263;MAF_USDA=2.941
NC_035085.1	38089562	.	A	T	.	.	MAF_INRAE=45.57;MAF_USDA=31.765
NC_035085.1	38089563	.	A	T	.	.	MAF_INRAE=2.5;MAF_USDA=18.824
NC_035085.1	38089564	.	A	T	.	.	MAF_INRAE=2.5;MAF_USDA=14.706
NC_035085.1	38089575	.	G	A	.	.	MAF_INRAE=28.333;MAF_USDA=17.647
NC_035085.1	38089585	.	A	T	.	.	MAF_INRAE=15.19;MAF_USDA=37.059
NC_035085.1	38089619	.	A	C	.	.	MAF_INRAE=26.316;MAF_USDA=4.167
NC_035085.1	38089681	.	C	A	.	.	MAF_USDA=4.098
NC_035085.1	38089706	.	G	T	.	.	MAF_USDA=2.459
NC_035085.1	38089758	.	C	A	.	.	MAF_INRAE=6.962;MAF_USDA=4.918
NC_035085.1	38089786	.	A	C	.	.	MAF_INRAE=13.291;MAF_USDA=14.754
NC_035085.1	38089904	.	G	T	.	.	MAF_INRAE=26.316;MAF_USDA=4.167
NC_035085.1	38089944	.	G	T	.	.	MAF_USDA=1.639
NC_035085.1	38089971	.	A	G	.	.	MAF_INRAE=7.5;MAF_USDA=2.083
NC_035085.1	38089975	.	G	A	.	.	MAF_USDA=1.639
NC_035085.1	38090001	.	C	T	.	.	MAF_USDA=7.377
NC_035085.1	38090013	.	C	A	.	.	MAF_INRAE=43.671;MAF_USDA=22.941
NC_035085.1	38090050	.	A	C	.	.	MAF_USDA=3.279
NC_035085.1	38090095	.	C	T	.	.	MAF_INRAE=44.304;MAF_USDA=23.529
NC_035085.1	38090118	.	G	A	.	.	MAF_INRAE=44.304;MAF_USDA=28.824
NC_035085.1	38090157	.	T	G	.	.	MAF_USDA=3.279
NC_035085.1	38090256	.	C	T	.	.	MAF_INRAE=2.5;MAF_USDA=26.471
NC_035085.1	38090419	.	C	T	.	.	MAF_INRAE=34.177;MAF_USDA=30.0
NC_035085.1	38090441	.	T	A	.	.	MAF_USDA=14.754
NC_035085.1	38090514	.	A	T	.	.	MAF_INRAE=13.291;MAF_USDA=11.176
NC_035085.1	38090859	.	C	T	.	.	MAF_USDA=2.459
NC_035085.1	38090860	.	G	T	.	.	MAF_USDA=6.557
NC_035085.1	38090867	.	A	T	.	.	MAF_USDA=3.279
NC_035085.1	38090953	.	A	C	.	.	MAF_INRAE=32.278;MAF_USDA=10.588
NC_035085.1	38091165	.	G	T	.	.	MAF_INRAE=1.667;MAF_USDA=1.639
NC_035085.1	38091272	.	T	A	.	.	MAF_USDA=4.918
NC_035085.1	38091336	.	G	A	.	.	MAF_INRAE=2.5
NC_035085.1	38091341	.	T	G	.	.	MAF_INRAE=15.19;MAF_USDA=37.647
NC_035085.1	38091491	.	C	T	.	.	MAF_INRAE=5.263;MAF_USDA=3.529
NC_035085.1	38091494	.	G	A	.	.	MAF_INRAE=42.5;MAF_USDA=30.0
NC_035085.1	38091575	.	C	T	.	.	MAF_USDA=2.083
NC_035085.1	38091653	.	G	A	.	.	MAF_INRAE=7.5;MAF_USDA=8.824
NC_035085.1	38091833	.	G	T	.	.	MAF_INRAE=2.5;MAF_USDA=23.529
NC_035085.1	38091888	.	G	A	.	.	MAF_INRAE=8.228;MAF_USDA=32.941
NC_035085.1	38091981	.	T	A	.	.	MAF_INRAE=1.667;MAF_USDA=2.459
NC_035085.1	38092042	.	G	A	.	.	MAF_INRAE=48.734;MAF_USDA=27.647
NC_035085.1	38092043	.	C	T	.	.	MAF_USDA=5.294
NC_035085.1	38092073	.	A	T	.	.	MAF_USDA=5.294
NC_035085.1	38092185	.	A	G	.	.	MAF_USDA=6.25
NC_035085.1	38092225	.	G	A	.	.	MAF_INRAE=7.5;MAF_USDA=8.824
NC_035085.1	38092249	.	T	A	.	.	MAF_USDA=1.639
NC_035085.1	38092265	.	C	T	.	.	MAF_INRAE=8.228;MAF_USDA=33.529
NC_035085.1	38092284	.	T	G	.	.	MAF_INRAE=7.5;MAF_USDA=8.824
NC_035085.1	38092331	.	C	T	.	.	MAF_INRAE=42.5;MAF_USDA=27.059
NC_035085.1	38092521	.	C	T	.	.	MAF_INRAE=5.833;MAF_USDA=1.639
NC_035085.1	38092671	.	T	C	.	.	MAF_INRAE=32.278;MAF_USDA=12.941
NC_035085.1	38092842	.	T	C	.	.	MAF_INRAE=5.263;MAF_USDA=2.353
NC_035085.1	38092882	.	C	T	.	.	MAF_INRAE=26.316;MAF_USDA=7.059
NC_035085.1	38092983	.	G	A	.	.	MAF_USDA=1.639
NC_035085.1	38093051	.	C	T	.	.	MAF_USDA=1.639
NC_035085.1	38093065	.	G	A	.	.	MAF_INRAE=32.278;MAF_USDA=10.588
NC_035085.1	38093074	.	G	T	.	.	MAF_USDA=7.059
NC_035085.1	38093116	.	C	G	.	.	MAF_INRAE=7.5;MAF_USDA=2.083
NC_035085.1	38093138	.	T	C	.	.	MAF_INRAE=7.5;MAF_USDA=8.824
NC_035085.1	38093272	.	G	T	.	.	MAF_USDA=1.639
NC_035085.1	38093273	.	G	T	.	.	MAF_USDA=1.639
NC_035085.1	38093296	.	C	T	.	.	MAF_USDA=4.918
NC_035085.1	38093488	.	C	T	.	.	MAF_INRAE=2.5;MAF_USDA=24.706
NC_035085.1	38093619	.	G	T	.	.	MAF_INRAE=1.667;MAF_USDA=1.639
NC_035085.1	38093661	.	T	C	.	.	MAF_USDA=6.25
NC_035085.1	38093708	.	G	T	.	.	MAF_USDA=4.918
NC_035085.1	38093724	.	A	T	.	.	MAF_INRAE=1.667;MAF_USDA=6.471
NC_035085.1	38093738	.	C	T	.	.	MAF_USDA=4.098
NC_035085.1	38093779	.	T	G	.	.	MAF_INRAE=8.228;MAF_USDA=33.529
NC_035085.1	38093797	.	C	T	.	.	MAF_INRAE=5.263;MAF_USDA=2.353
NC_035085.1	38093899	.	A	G	.	.	MAF_USDA=17.213
NC_035085.1	38094108	.	C	G	.	.	MAF_USDA=1.639
NC_035085.1	38094124	.	T	C	.	.	MAF_INRAE=4.167
NC_035085.1	38094163	.	C	A	.	.	MAF_USDA=1.639
NC_035085.1	38094181	.	G	A	.	.	MAF_INRAE=48.734;MAF_USDA=27.647
NC_035085.1	38094278	.	T	C	.	.	MAF_USDA=4.098
NC_035085.1	38094281	.	G	A	.	.	MAF_USDA=1.639
NC_035085.1	38094289	.	T	G	.	.	MAF_INRAE=44.167;MAF_USDA=34.706
NC_035085.1	38094294	.	G	A	.	.	MAF_USDA=7.059
NC_035085.1	38094319	.	A	T	.	.	MAF_INRAE=5.833
NC_035085.1	38094367	.	G	T	.	.	MAF_USDA=3.529
NC_035085.1	38094408	.	G	A	.	.	MAF_INRAE=4.167
NC_035085.1	38094690	.	G	A	.	.	MAF_INRAE=12.025;MAF_USDA=6.25
NC_035085.1	38094702	.	G	A	.	.	MAF_INRAE=48.734;MAF_USDA=27.647
NC_035085.1	38094744	.	G	A	.	.	MAF_INRAE=42.5;MAF_USDA=21.687
NC_035085.1	38094771	.	A	C	.	.	MAF_INRAE=2.5;MAF_USDA=1.176
NC_035085.1	38094803	.	C	T	.	.	MAF_INRAE=42.5;MAF_USDA=21.176
NC_035085.1	38094830	.	G	A	.	.	MAF_INRAE=6.667;MAF_USDA=12.353
NC_035085.1	38094909	.	T	C	.	.	MAF_USDA=4.706
NC_035085.1	38094953	.	G	A	.	.	MAF_USDA=7.059
NC_035085.1	38095017	.	G	T	.	.	MAF_USDA=4.918
NC_035085.1	38095031	.	C	A	.	.	MAF_USDA=5.294
NC_035085.1	38095041	.	T	G	.	.	MAF_INRAE=49.367;MAF_USDA=28.235
NC_035085.1	38095149	.	C	T	.	.	MAF_INRAE=37.975;MAF_USDA=22.353
NC_035085.1	38095193	.	C	T	.	.	MAF_USDA=7.059
NC_035085.1	38095218	.	G	A	.	.	MAF_INRAE=42.5;MAF_USDA=27.059
NC_035085.1	38095305	.	G	T	.	.	MAF_USDA=2.353
NC_035085.1	38095330	.	G	A	.	.	MAF_INRAE=14.167;MAF_USDA=3.529
NC_035085.1	38095342	.	G	A	.	.	MAF_INRAE=4.167
NC_035085.1	38095345	.	G	A	.	.	MAF_INRAE=5.263;MAF_USDA=7.647
NC_035085.1	38095371	.	C	T	.	.	MAF_INRAE=27.215;MAF_USDA=48.824
NC_035085.1	38095410	.	C	A	.	.	MAF_INRAE=18.987;MAF_USDA=2.083
NC_035085.1	38095501	.	G	A	.	.	MAF_USDA=13.115
NC_035085.1	38095710	.	C	T	.	.	MAF_INRAE=18.987;MAF_USDA=14.118
NC_035085.1	38095755	.	G	A	.	.	MAF_USDA=3.529
NC_035085.1	38095762	.	A	C	.	.	MAF_INRAE=31.646;MAF_USDA=13.529
NC_035085.1	38095825	.	C	T	.	.	MAF_INRAE=26.316;MAF_USDA=6.471
NC_035085.1	38095873	.	C	T	.	.	MAF_USDA=4.918
NC_035085.1	38096034	.	C	T	.	.	MAF_USDA=3.39
NC_035085.1	38096079	.	G	A	.	.	MAF_INRAE=26.316;MAF_USDA=8.333
NC_035085.1	38096190	.	G	A	.	.	MAF_INRAE=2.5
NC_035085.1	38096268	.	G	T	.	.	MAF_USDA=7.738
NC_035085.1	38096424	.	T	C	.	.	MAF_USDA=6.667
NC_035085.1	38096485	.	T	A	.	.	MAF_USDA=1.639
NC_035085.1	38096672	.	C	T	.	.	MAF_INRAE=2.5;MAF_USDA=1.176
NC_035085.1	38096674	.	A	T	.	.	MAF_INRAE=2.5;MAF_USDA=1.176
NC_035085.1	38096679	.	A	T	.	.	MAF_INRAE=39.873;MAF_USDA=37.647
NC_035085.1	38096719	.	A	T	.	.	MAF_USDA=1.639
NC_035085.1	38096753	.	G	A	.	.	MAF_INRAE=4.167
NC_035085.1	38096868	.	C	T	.	.	MAF_INRAE=26.316;MAF_USDA=7.143
NC_035085.1	38096987	.	G	A	.	.	MAF_INRAE=1.667;MAF_USDA=6.471
NC_035085.1	38097043	.	C	A	.	.	MAF_USDA=15.574
NC_035085.1	38097057	.	T	G	.	.	MAF_INRAE=26.316;MAF_USDA=7.059
NC_035085.1	38097064	.	G	A	.	.	MAF_INRAE=31.646;MAF_USDA=11.765
NC_035085.1	38097074	.	A	C	.	.	MAF_INRAE=28.333;MAF_USDA=17.647
NC_035085.1	38097120	.	A	C	.	.	MAF_INRAE=26.582;MAF_USDA=44.706
NC_035085.1	38097331	.	G	A	.	.	MAF_USDA=2.459
NC_035085.1	38097468	.	T	C	.	.	MAF_USDA=3.279
NC_035085.1	38097582	.	C	T	.	.	MAF_INRAE=26.316;MAF_USDA=7.059
NC_035085.1	38097621	.	A	G	.	.	MAF_INRAE=4.167
NC_035085.1	38097624	.	T	G	.	.	MAF_USDA=1.639
NC_035085.1	38097630	.	T	G	.	.	MAF_USDA=13.934
NC_035085.1	38097652	.	G	T	.	.	MAF_USDA=1.639
NC_035085.1	38097720	.	G	A	.	.	MAF_USDA=8.235
NC_035085.1	38097774	.	T	G	.	.	MAF_INRAE=48.101;MAF_USDA=25.294
NC_035085.1	38097829	.	T	C	.	.	MAF_INRAE=39.873;MAF_USDA=47.917
NC_035085.1	38097888	.	C	A	.	.	MAF_INRAE=49.167;MAF_USDA=36.471
NC_035085.1	38098020	.	C	T	.	.	MAF_USDA=7.059
NC_035085.1	38098114	.	G	T	.	.	MAF_INRAE=1.667;MAF_USDA=1.176
NC_035085.1	38098192	.	G	A	.	.	MAF_INRAE=1.667
NC_035085.1	38098236	.	C	G	.	.	MAF_USDA=4.918
NC_035085.1	38098318	.	C	T	.	.	MAF_INRAE=6.962;MAF_USDA=4.918
NC_035085.1	38098396	.	T	G	.	.	MAF_INRAE=26.316
NC_035085.1	38098456	.	G	A	.	.	MAF_INRAE=50.0;MAF_USDA=49.412
NC_035085.1	38098611	.	C	A	.	.	MAF_USDA=1.639
NC_035085.1	38098625	.	A	C	.	.	MAF_INRAE=1.667;MAF_USDA=2.459
NC_035085.1	38098635	.	C	T	.	.	MAF_USDA=2.083
NC_035085.1	38098719	.	T	C	.	.	MAF_USDA=4.918
NC_035085.1	38098964	.	C	T	.	.	MAF_INRAE=1.667;MAF_USDA=1.176
NC_035085.1	38099097	.	G	A	.	.	MAF_INRAE=5.833
NC_035085.1	38099111	.	G	A	.	.	MAF_USDA=3.279
NC_035085.1	38099297	.	T	C	.	.	MAF_USDA=5.0
NC_035085.1	38099557	.	T	C	.	.	MAF_INRAE=1.667;MAF_USDA=4.918
NC_035085.1	38099621	.	G	A	.	.	MAF_USDA=1.639
NC_035085.1	38099649	.	C	A	.	.	MAF_INRAE=29.747;MAF_USDA=6.25
NC_035085.1	38099713	.	T	G	.	.	MAF_USDA=7.059
NC_035085.1	38099734	.	C	T	.	.	MAF_INRAE=42.5;MAF_USDA=25.882
NC_035085.1	38099738	.	A	C	.	.	MAF_INRAE=8.228;MAF_USDA=35.882
NC_035085.1	38099774	.	T	C	.	.	MAF_INRAE=2.5;MAF_USDA=1.176
NC_035085.1	38099794	.	T	G	.	.	MAF_USDA=1.639
NC_035085.1	38099830	.	C	G	.	.	MAF_USDA=1.639
NC_035085.1	38099869	.	G	A	.	.	MAF_USDA=13.115
NC_035085.1	38099891	.	C	A	.	.	MAF_USDA=1.639
NC_035085.1	38100129	.	C	A	.	.	MAF_USDA=7.059
NC_035085.1	38100319	.	G	A	.	.	MAF_INRAE=48.333;MAF_USDA=35.882
NC_035085.1	38100375	.	G	A	.	.	MAF_INRAE=1.667;MAF_USDA=2.459
NC_035085.1	38100391	.	T	A	.	.	MAF_INRAE=26.667
NC_035085.1	38100395	.	T	G	.	.	MAF_INRAE=26.667
NC_035085.1	38100396	.	T	C	.	.	MAF_INRAE=26.667
NC_035085.1	38100402	.	C	A	.	.	MAF_USDA=1.639
NC_035085.1	38100438	.	G	A	.	.	MAF_INRAE=25.833
NC_035085.1	38100440	.	G	T	.	.	MAF_INRAE=25.833;MAF_USDA=14.583
NC_035085.1	38100503	.	G	T	.	.	MAF_USDA=15.882
NC_035085.1	38100513	.	CT	CA	.	.	MAF_USDA=2.083
NC_035085.1	38100514	.	T	A	.	.	MAF_INRAE=2.5
NC_035085.1	38100636	.	G	A	.	.	MAF_INRAE=9.494;MAF_USDA=44.706
NC_035085.1	38100685	.	C	T	.	.	MAF_USDA=4.098
NC_035085.1	38100773	.	G	T	.	.	MAF_USDA=4.167
NC_035085.1	38100847	.	G	T	.	.	MAF_USDA=4.098
NC_035085.1	38100856	.	G	A	.	.	MAF_USDA=6.471
NC_035085.1	38100857	.	A	T	.	.	MAF_USDA=6.471
NC_035085.1	38100862	.	A	C	.	.	MAF_USDA=2.459
NC_035085.1	38100863	.	G	T	.	.	MAF_USDA=2.459
NC_035085.1	38100872	.	A	T	.	.	MAF_INRAE=42.5;MAF_USDA=28.824
NC_035085.1	38101017	.	A	T	.	.	MAF_INRAE=26.316;MAF_USDA=4.167
NC_035085.1	38101021	.	G	T	.	.	MAF_INRAE=1.667;MAF_USDA=10.588
NC_035085.1	38101035	.	A	C	.	.	MAF_INRAE=46.203;MAF_USDA=22.941
NC_035085.1	38101069	.	T	C	.	.	MAF_USDA=6.557
NC_035085.1	38101070	.	C	G	.	.	MAF_USDA=6.557
NC_035085.1	38101071	.	G	A	.	.	MAF_USDA=6.557
NC_035085.1	38101074	.	C	T	.	.	MAF_USDA=18.824
NC_035085.1	38101075	.	C	A	.	.	MAF_INRAE=46.203;MAF_USDA=22.941
NC_035085.1	38101115	.	A	G	.	.	MAF_USDA=2.083
NC_035085.1	38101199	.	C	T	.	.	MAF_INRAE=2.5;MAF_USDA=5.294
NC_035085.1	38101221	.	G	A	.	.	MAF_INRAE=41.667;MAF_USDA=27.647
NC_035085.1	38101285	.	C	T	.	.	MAF_INRAE=26.316;MAF_USDA=6.471
NC_035085.1	38101338	.	A	C	.	.	MAF_INRAE=4.167;MAF_USDA=1.639
NC_035085.1	38101342	.	T	G	.	.	MAF_INRAE=4.167
NC_035085.1	38101424	.	T	G	.	.	MAF_INRAE=29.747;MAF_USDA=6.25
NC_035085.1	38101595	.	G	A	.	.	MAF_INRAE=2.5
NC_035085.1	38101614	.	A	T	.	.	MAF_USDA=5.738
NC_035085.1	38101860	.	G	T	.	.	MAF_INRAE=4.167
NC_035085.1	38101914	.	T	A	.	.	MAF_INRAE=5.833
NC_035085.1	38101915	.	A	T	.	.	MAF_INRAE=4.43;MAF_USDA=22.917
NC_035085.1	38101924	.	A	T	.	.	MAF_INRAE=41.667;MAF_USDA=20.588
NC_035085.1	38101949	.	G	A	.	.	MAF_USDA=5.738
NC_035085.1	38101957	.	A	G	.	.	MAF_USDA=9.639
NC_035085.1	38101985	.	A	T	.	.	MAF_USDA=41.667
NC_035085.1	38101986	.	A	T	.	.	MAF_USDA=39.583
NC_035085.1	38101987	.	A	T	.	.	MAF_USDA=20.833
NC_035085.1	38101990	.	A	T	.	.	MAF_INRAE=15.833
NC_035085.1	38101994	.	A	C	.	.	MAF_USDA=2.083
NC_035085.1	38101995	.	A	C	.	.	MAF_INRAE=8.333;MAF_USDA=2.083
NC_035085.1	38102000	.	A	T	.	.	MAF_INRAE=26.316;MAF_USDA=7.143
NC_035085.1	38102116	.	C	T	.	.	MAF_INRAE=2.5;MAF_USDA=6.471
NC_035085.1	38102143	.	C	A	.	.	MAF_INRAE=2.5;MAF_USDA=6.471
NC_035085.1	38102233	.	C	T	.	.	MAF_INRAE=2.5;MAF_USDA=6.471
NC_035085.1	38102283	.	G	A	.	.	MAF_USDA=2.459
NC_035085.1	38102484	.	A	G	.	.	MAF_INRAE=5.263;MAF_USDA=2.941
NC_035085.1	38102505	.	G	T	.	.	MAF_INRAE=26.316;MAF_USDA=7.647
NC_035085.1	38102590	.	C	G	.	.	MAF_INRAE=26.316;MAF_USDA=28.824
NC_035085.1	38102681	.	G	A	.	.	MAF_USDA=8.333
NC_035085.1	38102745	.	G	A	.	.	MAF_INRAE=5.833
NC_035085.1	38102806	.	A	G	.	.	MAF_INRAE=48.101;MAF_USDA=31.176
NC_035085.1	38102864	.	G	A	.	.	MAF_INRAE=48.101;MAF_USDA=31.176
NC_035085.1	38102975	.	C	T	.	.	MAF_USDA=1.639
NC_035085.1	38102992	.	A	G	.	.	MAF_USDA=18.235
NC_035085.1	38102999	.	G	A	.	.	MAF_USDA=1.639
NC_035085.1	38103003	.	G	A	.	.	MAF_INRAE=48.101;MAF_USDA=30.588
NC_035085.1	38103033	.	C	T	.	.	MAF_INRAE=42.5;MAF_USDA=20.588
NC_035085.1	38103037	.	C	T	.	.	MAF_USDA=1.639
NC_035085.1	38103041	.	C	A	.	.	MAF_INRAE=5.263;MAF_USDA=2.941
NC_035085.1	38103064	.	G	C	.	.	MAF_USDA=17.647
NC_035085.1	38103108	.	C	A	.	.	MAF_INRAE=1.667
NC_035085.1	38103143	.	A	T	.	.	MAF_USDA=5.294
NC_035085.1	38103272	.	G	T	.	.	MAF_USDA=3.279
NC_035085.1	38103333	.	A	C	.	.	MAF_INRAE=6.667
NC_035085.1	38103594	.	C	A	.	.	MAF_INRAE=26.316;MAF_USDA=28.824
NC_035085.1	38103792	.	G	A	.	.	MAF_USDA=2.459
NC_035085.1	38103843	.	G	A	.	.	MAF_USDA=2.459
NC_035085.1	38103975	.	G	A	.	.	MAF_USDA=2.459
NC_035085.1	38104064	.	A	G	.	.	MAF_USDA=1.639
NC_035085.1	38104080	.	A	T	.	.	MAF_USDA=1.639
NC_035085.1	38104129	.	G	A	.	.	MAF_USDA=18.235
NC_035085.1	38104157	.	G	T	.	.	MAF_USDA=2.459
NC_035085.1	38104218	.	G	A	.	.	MAF_USDA=1.639
NC_035085.1	38104256	.	G	A	.	.	MAF_USDA=3.279
NC_035085.1	38104271	.	A	T	.	.	MAF_INRAE=5.263;MAF_USDA=7.059
NC_035085.1	38104280	.	C	A	.	.	MAF_USDA=1.639
NC_035085.1	38104289	.	C	T	.	.	MAF_USDA=1.639
NC_035085.1	38104362	.	G	A	.	.	MAF_INRAE=5.263;MAF_USDA=7.059
NC_035085.1	38104441	.	A	G	.	.	MAF_USDA=1.639
NC_035085.1	38104576	.	G	A	.	.	MAF_USDA=3.529
NC_035085.1	38104637	.	G	A	.	.	MAF_INRAE=26.316;MAF_USDA=6.471
NC_035085.1	38104647	.	G	T	.	.	MAF_USDA=14.706
NC_035085.1	38104684	.	C	A	.	.	MAF_INRAE=5.263;MAF_USDA=5.294
NC_035085.1	38104696	.	A	T	.	.	MAF_USDA=4.167
NC_035085.1	38104698	.	T	G	.	.	MAF_USDA=4.167
NC_035085.1	38104702	.	G	T	.	.	MAF_USDA=4.167
NC_035085.1	38104703	.	A	G	.	.	MAF_USDA=4.167
NC_035085.1	38104868	.	T	G	.	.	MAF_USDA=6.548
NC_035085.1	38104932	.	A	G	.	.	MAF_USDA=4.918
NC_035085.1	38105006	.	C	T	.	.	MAF_USDA=2.459
NC_035085.1	38105012	.	C	A	.	.	MAF_USDA=4.098
NC_035085.1	38105015	.	C	A	.	.	MAF_USDA=1.639
NC_035085.1	38105055	.	TATC	TATT	.	.	MAF_USDA=4.167
NC_035085.1	38105127	.	A	C	.	.	MAF_INRAE=26.316;MAF_USDA=6.471
NC_035085.1	38105246	.	G	A	.	.	MAF_INRAE=26.316;MAF_USDA=6.471
NC_035085.1	38105261	.	G	T	.	.	MAF_INRAE=26.316;MAF_USDA=6.471
NC_035085.1	38105265	.	A	C	.	.	MAF_USDA=3.279
NC_035085.1	38105282	.	T	C	.	.	MAF_INRAE=26.316;MAF_USDA=6.471
NC_035085.1	38105330	.	A	G	.	.	MAF_USDA=1.639
NC_035085.1	38105409	.	T	A	.	.	MAF_INRAE=2.5
NC_035085.1	38105447	.	C	A	.	.	MAF_INRAE=26.316;MAF_USDA=6.471
NC_035085.1	38105494	.	C	T	.	.	MAF_USDA=1.639
NC_035085.1	38105525	.	T	G	.	.	MAF_USDA=1.639
NC_035085.1	38105582	.	G	A	.	.	MAF_INRAE=42.5;MAF_USDA=21.176
NC_035085.1	38105590	.	C	T	.	.	MAF_USDA=2.459
NC_035085.1	38105593	.	C	G	.	.	MAF_INRAE=1.667;MAF_USDA=2.459
NC_035085.1	38105619	.	C	T	.	.	MAF_INRAE=29.747;MAF_USDA=6.25
NC_035085.1	38105653	.	T	A	.	.	MAF_INRAE=43.333;MAF_USDA=21.176
NC_035085.1	38105696	.	G	A	.	.	MAF_INRAE=5.263;MAF_USDA=4.706
NC_035085.1	38105699	.	T	G	.	.	MAF_USDA=6.557
NC_035085.1	38105793	.	G	T	.	.	MAF_INRAE=5.833
NC_035085.1	38105805	.	G	A	.	.	MAF_USDA=3.279
NC_035085.1	38105915	.	T	A	.	.	MAF_USDA=4.706
NC_035085.1	38105944	.	G	T	.	.	MAF_USDA=4.118
NC_035085.1	38105949	.	A	C	.	.	MAF_USDA=1.639
NC_035085.1	38105971	.	G	A	.	.	MAF_USDA=1.639
NC_035085.1	38106269	.	A	G	.	.	MAF_INRAE=26.316;MAF_USDA=4.167
NC_035085.1	38106509	.	G	A	.	.	MAF_USDA=7.647
NC_035085.1	38106512	.	C	T	.	.	MAF_USDA=1.176
NC_035085.1	38106988	.	G	A	.	.	MAF_INRAE=36.709;MAF_USDA=10.588
NC_035085.1	38107097	.	T	G	.	.	MAF_USDA=4.918
NC_035085.1	38107110	.	C	A	.	.	MAF_INRAE=5.263;MAF_USDA=14.118
NC_035085.1	38107177	.	G	A	.	.	MAF_USDA=4.098
NC_035085.1	38107292	.	C	T,*	.	.	MAF_INRAE=26.316
NC_035085.1	38107297	.	A	T	.	.	MAF_INRAE=8.333;MAF_USDA=4.167
NC_035085.1	38107298	.	A	T	.	.	MAF_INRAE=49.167;MAF_USDA=39.286
NC_035085.1	38107300	.	A	T	.	.	MAF_USDA=22.024
NC_035085.1	38107301	.	A	T	.	.	MAF_USDA=22.024
NC_035085.1	38107302	.	A	T	.	.	MAF_USDA=21.429
NC_035085.1	38107303	.	A	T	.	.	MAF_USDA=11.905
NC_035085.1	38107306	.	G	T	.	.	MAF_USDA=1.639
NC_035085.1	38107333	.	T	A	.	.	MAF_USDA=2.5
NC_035085.1	38107439	.	C	A	.	.	MAF_USDA=8.235
NC_035085.1	38107469	.	A	T	.	.	MAF_USDA=2.459
NC_035085.1	38107587	.	A	G	.	.	MAF_INRAE=2.5;MAF_USDA=9.412
NC_035085.1	38107646	.	T	G	.	.	MAF_INRAE=2.5;MAF_USDA=8.333
NC_035085.1	38107740	.	C	T	.	.	MAF_INRAE=2.5;MAF_USDA=7.738
NC_035085.1	38107749	.	T	C	.	.	MAF_INRAE=41.772;MAF_USDA=29.762
NC_035085.1	38107760	.	T	G	.	.	MAF_USDA=9.016
NC_035085.1	38107990	.	A	G	.	.	MAF_INRAE=2.5
NC_035085.1	38108010	.	G	A	.	.	MAF_INRAE=5.263;MAF_USDA=13.529
NC_035085.1	38108042	.	C	T	.	.	MAF_USDA=3.279
NC_035085.1	38108045	.	C	T	.	.	MAF_USDA=4.098
NC_035085.1	38108070	.	C	T	.	.	MAF_USDA=2.459
NC_035085.1	38108093	.	G	A	.	.	MAF_USDA=2.5
NC_035085.1	38108294	.	G	C	.	.	MAF_INRAE=6.962;MAF_USDA=4.918
NC_035085.1	38108339	.	G	A	.	.	MAF_INRAE=5.263;MAF_USDA=2.941
NC_035085.1	38108369	.	G	T	.	.	MAF_INRAE=49.167;MAF_USDA=23.529
NC_035085.1	38108385	.	G	A	.	.	MAF_INRAE=11.392;MAF_USDA=6.557
NC_035085.1	38108504	.	A	C	.	.	MAF_INRAE=42.405;MAF_USDA=32.941
NC_035085.1	38108566	.	A	G	.	.	MAF_INRAE=6.962;MAF_USDA=4.918
NC_035085.1	38108644	.	T	C	.	.	MAF_INRAE=41.139;MAF_USDA=31.765
NC_035085.1	38108689	.	G	T	.	.	MAF_INRAE=5.0
NC_035085.1	38108694	.	G	T	.	.	MAF_USDA=10.656
NC_035085.1	38108734	.	T	C	.	.	MAF_USDA=22.353
NC_035085.1	38108773	.	T	C	.	.	MAF_USDA=3.279
NC_035085.1	38108851	.	C	G	.	.	MAF_INRAE=5.263;MAF_USDA=2.353
NC_035085.1	38109044	.	T	A	.	.	MAF_USDA=5.294
NC_035085.1	38109085	.	T	C	.	.	MAF_USDA=10.656
NC_035085.1	38109145	.	A	G	.	.	MAF_INRAE=41.772;MAF_USDA=32.353
NC_035085.1	38109260	.	C	T	.	.	MAF_USDA=1.639
NC_035085.1	38109270	.	T	A	.	.	MAF_USDA=1.639
NC_035085.1	38109293	.	G	T	.	.	MAF_INRAE=41.772;MAF_USDA=32.353
NC_035085.1	38109439	.	T	G	.	.	MAF_INRAE=5.833
NC_035085.1	38109453	.	G	A	.	.	MAF_INRAE=7.5;MAF_USDA=5.738
NC_035085.1	38109467	.	A	G	.	.	MAF_INRAE=10.526;MAF_USDA=32.353
NC_035085.1	38109489	.	G	A	.	.	MAF_INRAE=35.443;MAF_USDA=26.471
NC_035085.1	38109501	.	G	T	.	.	MAF_USDA=5.738
NC_035085.1	38109504	.	C	T	.	.	MAF_USDA=1.639
NC_035085.1	38109505	.	T	C	.	.	MAF_INRAE=5.833;MAF_USDA=18.824
NC_035085.1	38109511	.	C	T	.	.	MAF_INRAE=6.962;MAF_USDA=4.918
NC_035085.1	38109531	.	A	G	.	.	MAF_INRAE=41.772;MAF_USDA=31.765
NC_035085.1	38109532	.	T	G	.	.	MAF_INRAE=5.263;MAF_USDA=2.941
NC_035085.1	38109543	.	G	C	.	.	MAF_INRAE=41.772;MAF_USDA=37.5
NC_035085.1	38109675	.	A	C	.	.	MAF_INRAE=3.165;MAF_USDA=14.706
NC_035085.1	38109700	.	C	T	.	.	MAF_USDA=1.639
NC_035085.1	38109761	.	G	C	.	.	MAF_USDA=1.639
NC_035085.1	38109764	.	A	G	.	.	MAF_USDA=2.459
NC_035085.1	38109765	.	G	A	.	.	MAF_USDA=2.459
NC_035085.1	38109939	.	T	A	.	.	MAF_INRAE=5.833
NC_035085.1	38109951	.	T	A	.	.	MAF_USDA=2.459
NC_035085.1	38110022	.	G	A	.	.	MAF_INRAE=4.167
NC_035085.1	38110136	.	C	A	.	.	MAF_USDA=16.471
NC_035085.1	38110173	.	G	A	.	.	MAF_INRAE=2.5;MAF_USDA=7.059
NC_035085.1	38110400	.	T	A	.	.	MAF_USDA=2.459
NC_035085.1	38110539	.	A	T	.	.	MAF_USDA=10.0
NC_035085.1	38110565	.	G	T	.	.	MAF_INRAE=31.579;MAF_USDA=42.941
NC_035085.1	38110665	.	A	T	.	.	MAF_INRAE=31.579;MAF_USDA=27.647
NC_035085.1	38110681	.	C	T	.	.	MAF_USDA=3.529
NC_035085.1	38110710	.	A	G	.	.	MAF_INRAE=31.579;MAF_USDA=46.471
NC_035085.1	38110770	.	G	A	.	.	MAF_USDA=1.639
NC_035085.1	38110772	.	G	A	.	.	MAF_USDA=2.459
NC_035085.1	38110778	.	T	C	.	.	MAF_INRAE=47.468;MAF_USDA=48.824
NC_035085.1	38110782	.	C	G	.	.	MAF_INRAE=40.833
NC_035085.1	38110783	.	A	T	.	.	MAF_INRAE=40.833;MAF_USDA=45.833
NC_035085.1	38110791	.	T	C	.	.	MAF_INRAE=36.667
NC_035085.1	38110840	.	G	A	.	.	MAF_INRAE=44.304;MAF_USDA=21.765
NC_035085.1	38110854	.	T	C	.	.	MAF_USDA=1.639
NC_035085.1	38110880	.	C	T	.	.	MAF_INRAE=2.5
NC_035085.1	38110893	.	G	A	.	.	MAF_INRAE=6.962;MAF_USDA=4.098
NC_035085.1	38110900	.	C	T	.	.	MAF_USDA=8.824
NC_035085.1	38110921	.	A	T	.	.	MAF_INRAE=37.5;MAF_USDA=21.765
NC_035085.1	38110925	.	C	A	.	.	MAF_INRAE=46.835
NC_035085.1	38110926	.	A	G	.	.	MAF_INRAE=40.0
NC_035085.1	38110943	.	T	C	.	.	MAF_INRAE=37.5
NC_035085.1	38110956	.	C	A	.	.	MAF_USDA=10.588
NC_035085.1	38110990	.	G	C	.	.	MAF_USDA=9.412
NC_035085.1	38111024	.	C	T	.	.	MAF_INRAE=3.333;MAF_USDA=7.059
NC_035085.1	38111057	.	G	T	.	.	MAF_INRAE=26.316;MAF_USDA=4.167
NC_035085.1	38111086	.	G	A	.	.	MAF_USDA=2.5
NC_035085.1	38111089	.	A	G	.	.	MAF_USDA=1.667
NC_035085.1	38111110	.	C	A	.	.	MAF_INRAE=31.579;MAF_USDA=20.833
NC_035085.1	38111249	.	T	C	.	.	MAF_USDA=10.0
NC_035085.1	38111288	.	T	A	.	.	MAF_USDA=2.459
NC_035085.1	38111332	.	T	A	.	.	MAF_USDA=15.476
NC_035085.1	38111335	.	T	G	.	.	MAF_USDA=5.0
NC_035085.1	38111355	.	G	A	.	.	MAF_USDA=6.098
NC_035085.1	38111396	.	T	C	.	.	MAF_USDA=8.333
NC_035085.1	38111732	.	T	A	.	.	MAF_USDA=41.667
NC_035085.1	38111828	.	C	A	.	.	MAF_USDA=2.586
NC_035085.1	38111890	.	A	T	.	.	MAF_INRAE=36.076;MAF_USDA=15.294
NC_035085.1	38111926	.	C	A	.	.	MAF_INRAE=43.333;MAF_USDA=21.176
NC_035085.1	38111958	.	A	C	.	.	MAF_INRAE=42.5;MAF_USDA=21.176
NC_035085.1	38112011	.	C	A	.	.	MAF_INRAE=46.203;MAF_USDA=35.417
NC_035085.1	38112093	.	A	C	.	.	MAF_USDA=1.639
NC_035085.1	38112136	.	T	G	.	.	MAF_INRAE=5.263;MAF_USDA=1.765
NC_035085.1	38112206	.	A	C	.	.	MAF_INRAE=41.139
NC_035085.1	38112212	.	A	T	.	.	MAF_INRAE=4.167
NC_035085.1	38112217	.	A	G	.	.	MAF_INRAE=45.57;MAF_USDA=25.294
NC_035085.1	38112227	.	A	G	.	.	MAF_INRAE=43.333;MAF_USDA=21.176
NC_035085.1	38112239	.	T	G	.	.	MAF_USDA=2.459
NC_035085.1	38112259	.	T	C	.	.	MAF_USDA=16.471
NC_035085.1	38112294	.	T	C	.	.	MAF_INRAE=48.101;MAF_USDA=41.667
NC_035085.1	38112326	.	A	T	.	.	MAF_INRAE=46.203;MAF_USDA=26.471
NC_035085.1	38112410	.	G	A	.	.	MAF_USDA=17.47
NC_035085.1	38112411	.	G	T	.	.	MAF_USDA=17.262
NC_035085.1	38112422	.	T	G	.	.	MAF_USDA=1.639
NC_035085.1	38112441	.	C	T	.	.	MAF_USDA=3.529
NC_035085.1	38112471	.	T	A	.	.	MAF_USDA=9.836
NC_035085.1	38112472	.	G	T	.	.	MAF_USDA=9.836
NC_035085.1	38112475	.	A	T	.	.	MAF_USDA=9.836
NC_035085.1	38112479	.	T	A	.	.	MAF_USDA=9.836
NC_035085.1	38112497	.	C	T	.	.	MAF_USDA=9.836
NC_035085.1	38112500	.	A	C	.	.	MAF_USDA=10.588
NC_035085.1	38112501	.	A	C	.	.	MAF_USDA=16.471
NC_035085.1	38112526	.	ATA	ATT	.	.	MAF_USDA=37.5
NC_035085.1	38112528	.	A	T	.	.	MAF_INRAE=46.203
NC_035085.1	38112534	.	A	G	.	.	MAF_USDA=2.459
NC_035085.1	38112546	.	A	C	.	.	MAF_USDA=9.836
NC_035085.1	38112650	.	G	T	.	.	MAF_USDA=3.279
NC_035085.1	38112672	.	G	A	.	.	MAF_INRAE=45.57;MAF_USDA=24.706
NC_035085.1	38112891	.	T	C	.	.	MAF_USDA=2.459
NC_035085.1	38113059	.	A	G	.	.	MAF_USDA=4.098
NC_035085.1	38113113	.	T	A	.	.	MAF_INRAE=4.167;MAF_USDA=7.377
NC_035085.1	38113181	.	G	T	.	.	MAF_USDA=1.639
NC_035085.1	38113185	.	G	T	.	.	MAF_INRAE=1.667
NC_035085.1	38113322	.	A	C	.	.	MAF_INRAE=42.405;MAF_USDA=24.118
NC_035085.1	38113325	.	G	C	.	.	MAF_INRAE=4.167
NC_035085.1	38113381	.	C	A	.	.	MAF_INRAE=6.962;MAF_USDA=4.098
NC_035085.1	38113404	.	T	A	.	.	MAF_INRAE=46.203;MAF_USDA=25.882
NC_035085.1	38113411	.	T	A	.	.	MAF_USDA=1.639
NC_035085.1	38113437	.	C	A	.	.	MAF_INRAE=46.203;MAF_USDA=25.294
NC_035085.1	38113474	.	T	A	.	.	MAF_USDA=1.639
NC_035085.1	38113491	.	T	C	.	.	MAF_USDA=2.083
NC_035085.1	38113533	.	G	T	.	.	MAF_INRAE=29.747;MAF_USDA=6.25
NC_035085.1	38113552	.	A	T	.	.	MAF_USDA=1.639
NC_035085.1	38113564	.	G	A	.	.	MAF_INRAE=12.5;MAF_USDA=3.529
NC_035085.1	38113703	.	G	T	.	.	MAF_USDA=30.0
NC_035085.1	38113730	.	A	T	.	.	MAF_INRAE=7.5
NC_035085.1	38113856	.	AGGGGGGGC	AGGGGGGGG	.	.	MAF_USDA=33.333
NC_035085.1	38113877	.	C	A	.	.	MAF_INRAE=31.579;MAF_USDA=23.214
NC_035085.1	38113878	.	T	C	.	.	MAF_USDA=4.167
NC_035085.1	38113894	.	C	A	.	.	MAF_USDA=35.417
NC_035085.1	38114056	.	A	C	.	.	MAF_USDA=37.5
NC_035085.1	38114127	.	A	G	.	.	MAF_USDA=8.333
NC_035085.1	38115172	.	G	A	.	.	MAF_USDA=29.167
NC_035085.1	38115243	.	G	A	.	.	MAF_USDA=38.636
NC_035085.1	38115340	.	T	A	.	.	MAF_USDA=29.167
NC_035085.1	38115452	.	T	A	.	.	MAF_USDA=2.459
NC_035085.1	38115472	.	G	A	.	.	MAF_USDA=3.333
NC_035085.1	38115543	.	T	C	.	.	MAF_USDA=2.459
NC_035085.1	38115593	.	G	A	.	.	MAF_USDA=11.176
NC_035085.1	38115662	.	G	A	.	.	MAF_USDA=9.016
NC_035085.1	38115747	.	AC	AA	.	.	MAF_USDA=35.417
NC_035085.1	38115748	.	C	A	.	.	MAF_INRAE=46.203
NC_035085.1	38115862	.	C	T	.	.	MAF_INRAE=46.203;MAF_USDA=24.706
NC_035085.1	38115882	.	C	T	.	.	MAF_USDA=9.412
NC_035085.1	38115908	.	G	C	.	.	MAF_USDA=4.098
NC_035085.1	38115917	.	A	T	.	.	MAF_USDA=1.639
NC_035085.1	38115957	.	T	G	.	.	MAF_USDA=2.941
NC_035085.1	38116011	.	T	C	.	.	MAF_INRAE=46.203;MAF_USDA=24.706
NC_035085.1	38116232	.	C	T	.	.	MAF_INRAE=43.333;MAF_USDA=21.176
NC_035085.1	38116260	.	A	G	.	.	MAF_INRAE=6.962;MAF_USDA=4.918
NC_035085.1	38116265	.	G	A	.	.	MAF_USDA=2.459
NC_035085.1	38116316	.	C	T	.	.	MAF_INRAE=46.203;MAF_USDA=25.882
NC_035085.1	38116441	.	A	T	.	.	MAF_INRAE=6.962;MAF_USDA=5.0
NC_035085.1	38116448	.	T	A	.	.	MAF_INRAE=39.873;MAF_USDA=30.0
NC_035085.1	38116449	.	A	T	.	.	MAF_INRAE=5.833;MAF_USDA=3.279
NC_035085.1	38116486	.	C	T	.	.	MAF_INRAE=48.101;MAF_USDA=32.353
NC_035085.1	38116576	.	G	T	.	.	MAF_USDA=15.294
NC_035085.1	38116584	.	A	G	.	.	MAF_INRAE=5.263;MAF_USDA=7.059
NC_035085.1	38116612	.	A	G	.	.	MAF_INRAE=46.203;MAF_USDA=24.706
NC_035085.1	38116613	.	A	C	.	.	MAF_INRAE=39.167;MAF_USDA=24.706
NC_035085.1	38116734	.	G	A	.	.	MAF_USDA=4.098
NC_035085.1	38116739	.	T	G	.	.	MAF_INRAE=46.203;MAF_USDA=25.882
NC_035085.1	38116763	.	G	C	.	.	MAF_INRAE=2.5;MAF_USDA=7.059
NC_035085.1	38116829	.	C	T	.	.	MAF_USDA=1.639
NC_035085.1	38116925	.	G	A	.	.	MAF_USDA=2.459
NC_035085.1	38117069	.	A	G	.	.	MAF_INRAE=46.203;MAF_USDA=25.882
NC_035085.1	38117112	.	T	C	.	.	MAF_USDA=2.459
NC_035085.1	38117162	.	A	T	.	.	MAF_INRAE=46.203;MAF_USDA=25.294
NC_035085.1	38117242	.	T	C	.	.	MAF_INRAE=46.203;MAF_USDA=25.882
NC_035085.1	38117280	.	G	A	.	.	MAF_USDA=1.639
NC_035085.1	38117320	.	C	T	.	.	MAF_USDA=3.279
NC_035085.1	38117429	.	C	T	.	.	MAF_INRAE=46.835;MAF_USDA=25.882
NC_035085.1	38117462	.	A	G	.	.	MAF_INRAE=41.667;MAF_USDA=20.588
NC_035085.1	38117663	.	A	T	.	.	MAF_INRAE=5.263;MAF_USDA=2.941
NC_035085.1	38117697	.	T	G	.	.	MAF_INRAE=43.333;MAF_USDA=20.588
NC_035085.1	38117779	.	G	T	.	.	MAF_INRAE=2.5;MAF_USDA=7.059
NC_035085.1	38117902	.	A	T	.	.	MAF_INRAE=48.101;MAF_USDA=43.529
NC_035085.1	38117919	.	G	A	.	.	MAF_INRAE=45.57;MAF_USDA=25.882
NC_035085.1	38117922	.	A	T	.	.	MAF_INRAE=38.333;MAF_USDA=26.471
NC_035085.1	38117923	.	T	A	.	.	MAF_INRAE=39.167;MAF_USDA=27.059
NC_035085.1	38117991	.	T	C	.	.	MAF_INRAE=46.203;MAF_USDA=26.471
NC_035085.1	38118040	.	C	A	.	.	MAF_USDA=1.639
NC_035085.1	38118055	.	C	A	.	.	MAF_USDA=16.393
NC_035085.1	38118060	.	A	G	.	.	MAF_INRAE=7.5
NC_035085.1	38118096	.	G	A	.	.	MAF_INRAE=2.5;MAF_USDA=6.471
NC_035085.1	38118132	.	A	T	.	.	MAF_INRAE=5.833
NC_035085.1	38118341	.	C	T	.	.	MAF_USDA=2.083
NC_035085.1	38118342	.	G	A	.	.	MAF_USDA=6.25
NC_035085.1	38118360	.	G	T	.	.	MAF_INRAE=2.5
NC_035085.1	38118442	.	C	A	.	.	MAF_USDA=17.059
NC_035085.1	38118575	.	C	A	.	.	MAF_USDA=1.765
NC_035085.1	38118587	.	A	T	.	.	MAF_INRAE=11.392;MAF_USDA=28.235
NC_035085.1	38118630	.	C	T	.	.	MAF_USDA=4.918
NC_035085.1	38118734	.	C	A	.	.	MAF_USDA=3.529
NC_035085.1	38118858	.	T	C	.	.	MAF_USDA=10.0
NC_035085.1	38118872	.	G	C	.	.	MAF_INRAE=46.835;MAF_USDA=27.059
NC_035085.1	38119122	.	C	A	.	.	MAF_INRAE=10.833;MAF_USDA=10.0
NC_035085.1	38119217	.	A	G	.	.	MAF_INRAE=45.57;MAF_USDA=36.471
NC_035085.1	38119283	.	G	A	.	.	MAF_USDA=2.459
NC_035085.1	38119414	.	G	T	.	.	MAF_USDA=3.279
NC_035085.1	38119583	.	T	A	.	.	MAF_INRAE=8.333;MAF_USDA=3.049
NC_035085.1	38119606	.	G	A	.	.	MAF_INRAE=2.5;MAF_USDA=21.687
NC_035085.1	38119736	.	C	T	.	.	MAF_USDA=1.639
NC_035085.1	38119762	.	A	T	.	.	MAF_INRAE=5.833
NC_035085.1	38120023	.	T	G	.	.	MAF_USDA=2.459
NC_035085.1	38120108	.	T	A	.	.	MAF_INRAE=8.333;MAF_USDA=2.353
NC_035085.1	38120110	.	G	T	.	.	MAF_INRAE=8.333;MAF_USDA=2.353
NC_035085.1	38120181	.	T	C	.	.	MAF_INRAE=42.405;MAF_USDA=38.235
NC_035085.1	38120195	.	G	A	.	.	MAF_USDA=3.279
NC_035085.1	38120362	.	C	T	.	.	MAF_INRAE=43.038;MAF_USDA=37.647
NC_035085.1	38120466	.	A	C	.	.	MAF_USDA=1.639
NC_035085.1	38120617	.	G	A	.	.	MAF_INRAE=43.333;MAF_USDA=17.213
NC_035085.1	38120629	.	A	C	.	.	MAF_INRAE=31.579;MAF_USDA=4.118
NC_035085.1	38120662	.	T	C	.	.	MAF_INRAE=4.167
NC_035085.1	38120751	.	G	A	.	.	MAF_INRAE=1.667
NC_035085.1	38121020	.	C	T	.	.	MAF_USDA=8.824
NC_035085.1	38121037	.	G	T	.	.	MAF_USDA=9.412
NC_035085.1	38121043	.	G	A	.	.	MAF_USDA=10.0
NC_035085.1	38121064	.	G	A	.	.	MAF_USDA=8.824
NC_035085.1	38121129	.	T	C	.	.	MAF_INRAE=35.443;MAF_USDA=37.5
NC_035085.1	38121130	.	T	C	.	.	MAF_USDA=2.083
NC_035085.1	38121142	.	C	T	.	.	MAF_INRAE=35.443;MAF_USDA=37.5
NC_035085.1	38121190	.	G	A	.	.	MAF_INRAE=36.076;MAF_USDA=41.176
NC_035085.1	38121222	.	G	T	.	.	MAF_USDA=3.279
NC_035085.1	38121254	.	T	G	.	.	MAF_USDA=6.557
NC_035085.1	38121422	.	C	A	.	.	MAF_INRAE=26.316;MAF_USDA=4.167
NC_035085.1	38121512	.	T	C	.	.	MAF_USDA=2.459
NC_035085.1	38121549	.	A	C	.	.	MAF_INRAE=2.5
NC_035085.1	38121568	.	T	G	.	.	MAF_INRAE=43.333;MAF_USDA=25.882
NC_035085.1	38121598	.	T	G	.	.	MAF_USDA=24.118
NC_035085.1	38121636	.	G	A	.	.	MAF_USDA=2.459
NC_035085.1	38121653	.	T	G	.	.	MAF_USDA=1.639
NC_035085.1	38121705	.	A	G	.	.	MAF_USDA=1.639
NC_035085.1	38121733	.	A	C	.	.	MAF_USDA=1.639
NC_035085.1	38121754	.	A	T	.	.	MAF_INRAE=36.076;MAF_USDA=41.765
NC_035085.1	38122080	.	A	G	.	.	MAF_INRAE=17.5;MAF_USDA=6.471
NC_035085.1	38122091	.	G	T	.	.	MAF_USDA=1.639
NC_035085.1	38122156	.	C	A	.	.	MAF_INRAE=8.333;MAF_USDA=8.235
NC_035085.1	38122214	.	A	T	.	.	MAF_USDA=3.279
NC_035085.1	38122396	.	G	C	.	.	MAF_USDA=8.824
NC_035085.1	38122609	.	C	T	.	.	MAF_INRAE=1.667;MAF_USDA=9.016
NC_035085.1	38122646	.	T	G	.	.	MAF_INRAE=5.263;MAF_USDA=3.529
NC_035085.1	38122669	.	A	T	.	.	MAF_USDA=3.279
NC_035085.1	38122886	.	T	G	.	.	MAF_INRAE=43.333;MAF_USDA=47.917
NC_035085.1	38123120	.	T	G	.	.	MAF_INRAE=43.333;MAF_USDA=26.471
NC_035085.1	38123151	.	G	A	.	.	MAF_USDA=7.059
NC_035085.1	38123364	.	C	T	.	.	MAF_INRAE=2.5;MAF_USDA=9.836
NC_035085.1	38123433	.	A	G	.	.	MAF_USDA=2.459
NC_035085.1	38123434	.	A	G	.	.	MAF_INRAE=42.5;MAF_USDA=25.294
NC_035085.1	38123445	.	G	A	.	.	MAF_INRAE=36.709;MAF_USDA=41.765
NC_035085.1	38123467	.	C	G	.	.	MAF_INRAE=43.333;MAF_USDA=25.294
NC_035085.1	38123546	.	G	T	.	.	MAF_INRAE=2.5
NC_035085.1	38123577	.	A	G	.	.	MAF_USDA=8.824
NC_035085.1	38123706	.	A	G	.	.	MAF_USDA=8.824
NC_035085.1	38123744	.	G	T	.	.	MAF_INRAE=2.5;MAF_USDA=2.459
NC_035085.1	38123836	.	G	A	.	.	MAF_INRAE=44.937;MAF_USDA=24.706
NC_035085.1	38123910	.	T	C	.	.	MAF_INRAE=43.333;MAF_USDA=25.294
NC_035085.1	38123929	.	C	A	.	.	MAF_USDA=2.459
NC_035085.1	38123936	.	C	G	.	.	MAF_INRAE=29.747;MAF_USDA=6.25
NC_035085.1	38123954	.	A	G	.	.	MAF_INRAE=42.5;MAF_USDA=24.706
NC_035085.1	38124217	.	T	G	.	.	MAF_INRAE=5.263;MAF_USDA=4.118
NC_035085.1	38124470	.	G	T	.	.	MAF_INRAE=2.5;MAF_USDA=2.459
NC_035085.1	38124529	.	A	C	.	.	MAF_USDA=1.639
NC_035085.1	38124599	.	C	A	.	.	MAF_INRAE=37.342;MAF_USDA=36.471
NC_035085.1	38124615	.	C	G	.	.	MAF_INRAE=6.329;MAF_USDA=8.197
NC_035085.1	38124663	.	G	T	.	.	MAF_INRAE=42.5;MAF_USDA=25.882
NC_035085.1	38124710	.	G	T	.	.	MAF_USDA=1.639
NC_035085.1	38124807	.	G	A	.	.	MAF_INRAE=4.167
NC_035085.1	38124871	.	C	T	.	.	MAF_USDA=24.706
NC_035085.1	38124938	.	G	A	.	.	MAF_USDA=1.639
NC_035085.1	38124959	.	C	T	.	.	MAF_USDA=1.639
NC_035085.1	38124962	.	G	T	.	.	MAF_INRAE=42.5;MAF_USDA=25.882
NC_035085.1	38125107	.	C	T	.	.	MAF_USDA=1.639
NC_035085.1	38125197	.	C	T	.	.	MAF_INRAE=1.667;MAF_USDA=9.016
NC_035085.1	38125430	.	C	T	.	.	MAF_USDA=2.941
NC_035085.1	38125583	.	G	A	.	.	MAF_INRAE=2.5;MAF_USDA=9.836
NC_035085.1	38125615	.	C	T	.	.	MAF_INRAE=43.333;MAF_USDA=22.353
NC_035085.1	38125672	.	T	C	.	.	MAF_USDA=8.824
NC_035085.1	38125705	.	C	T	.	.	MAF_USDA=1.639
NC_035085.1	38125894	.	A	C	.	.	MAF_INRAE=43.333;MAF_USDA=25.294
NC_035085.1	38125897	.	G	T	.	.	MAF_USDA=6.557
NC_035085.1	38125909	.	G	T	.	.	MAF_INRAE=5.263;MAF_USDA=1.765
NC_035085.1	38125911	.	T	C	.	.	MAF_INRAE=2.5;MAF_USDA=4.098
NC_035085.1	38125943	.	G	A	.	.	MAF_USDA=8.235
NC_035085.1	38126000	.	C	T	.	.	MAF_USDA=25.294
NC_035085.1	38126084	.	A	C	.	.	MAF_INRAE=43.333;MAF_USDA=25.0
NC_035085.1	38126577	.	C	T	.	.	MAF_INRAE=2.5;MAF_USDA=3.279
NC_035085.1	38126598	.	G	T	.	.	MAF_INRAE=44.167;MAF_USDA=21.176
NC_035085.1	38126761	.	C	G	.	.	MAF_USDA=3.279
NC_035085.1	38126840	.	A	G	.	.	MAF_INRAE=26.316;MAF_USDA=6.25
NC_035085.1	38126981	.	G	T	.	.	MAF_INRAE=2.5
NC_035085.1	38127182	.	G	A	.	.	MAF_USDA=6.557
NC_035085.1	38127297	.	A	T	.	.	MAF_INRAE=43.333;MAF_USDA=26.471
NC_035085.1	38127344	.	G	T	.	.	MAF_USDA=3.279
NC_035085.1	38127413	.	C	A	.	.	MAF_INRAE=41.667;MAF_USDA=20.588
NC_035085.1	38127420	.	A	T	.	.	MAF_INRAE=6.962;MAF_USDA=4.918
NC_035085.1	38127431	.	A	T	.	.	MAF_INRAE=5.263;MAF_USDA=3.529
NC_035085.1	38127521	.	G	A	.	.	MAF_INRAE=2.5;MAF_USDA=9.836
NC_035085.1	38127538	.	G	C	.	.	MAF_USDA=3.279
NC_035085.1	38127554	.	A	G	.	.	MAF_USDA=5.738
NC_035085.1	38127692	.	A	T	.	.	MAF_USDA=8.333
NC_035085.1	38127698	.	A	T	.	.	MAF_INRAE=3.333
NC_035085.1	38127700	.	A	T	.	.	MAF_INRAE=2.5
NC_035085.1	38127702	.	A	T	.	.	MAF_INRAE=2.5
NC_035085.1	38127774	.	A	G	.	.	MAF_INRAE=6.962;MAF_USDA=4.918
NC_035085.1	38127844	.	C	G	.	.	MAF_INRAE=42.5;MAF_USDA=21.765
NC_035085.1	38127996	.	A	C	.	.	MAF_USDA=25.882
NC_035085.1	38128145	.	G	A	.	.	MAF_INRAE=26.316;MAF_USDA=4.167
NC_035085.1	38128202	.	G	T	.	.	MAF_INRAE=40.833;MAF_USDA=47.917
NC_035085.1	38128208	.	C	A	.	.	MAF_INRAE=2.5
NC_035085.1	38128285	.	G	T	.	.	MAF_INRAE=45.0;MAF_USDA=31.765
NC_035085.1	38128357	.	T	C	.	.	MAF_USDA=9.836
NC_035085.1	38128624	.	C	T	.	.	MAF_INRAE=2.5;MAF_USDA=10.0
NC_035085.1	38128695	.	C	T	.	.	MAF_INRAE=2.5;MAF_USDA=9.836
NC_035085.1	38128717	.	A	G	.	.	MAF_INRAE=29.747
NC_035085.1	38128734	.	T	A	.	.	MAF_USDA=2.459
NC_035085.1	38128828	.	G	A	.	.	MAF_INRAE=5.263;MAF_USDA=7.059
NC_035085.1	38128905	.	A	G	.	.	MAF_INRAE=36.076;MAF_USDA=42.941
NC_035085.1	38128944	.	C	T	.	.	MAF_INRAE=8.333
NC_035085.1	38128950	.	C	T	.	.	MAF_INRAE=5.263;MAF_USDA=22.917
NC_035085.1	38129012	.	G	T	.	.	MAF_INRAE=2.5;MAF_USDA=9.836
NC_035085.1	38129033	.	C	T	.	.	MAF_USDA=3.529
NC_035085.1	38129077	.	C	T	.	.	MAF_INRAE=2.532;MAF_USDA=22.917
NC_035085.1	38129111	.	C	T	.	.	MAF_INRAE=26.316;MAF_USDA=4.167
NC_035085.1	38129165	.	A	C	.	.	MAF_USDA=5.738
NC_035085.1	38129207	.	T	C	.	.	MAF_INRAE=2.5;MAF_USDA=9.836
NC_035085.1	38129333	.	A	T	.	.	MAF_INRAE=43.333;MAF_USDA=21.765
NC_035085.1	38129404	.	C	T	.	.	MAF_INRAE=29.747;MAF_USDA=6.25
NC_035085.1	38129437	.	G	T	.	.	MAF_INRAE=1.667;MAF_USDA=6.557
NC_035085.1	38129533	.	G	T	.	.	MAF_INRAE=1.667
NC_035085.1	38129571	.	C	A	.	.	MAF_INRAE=2.5;MAF_USDA=15.574
NC_035085.1	38129615	.	A	T	.	.	MAF_USDA=1.639
NC_035085.1	38129655	.	G	T	.	.	MAF_USDA=2.459
NC_035085.1	38129659	.	C	T	.	.	MAF_INRAE=26.316;MAF_USDA=4.167
NC_035085.1	38129793	.	G	A	.	.	MAF_USDA=4.167
NC_035085.1	38129811	.	G	T	.	.	MAF_INRAE=7.5
NC_035085.1	38129816	.	T	G	.	.	MAF_INRAE=46.667
NC_035085.1	38129818	.	T	G	.	.	MAF_INRAE=46.667
NC_035085.1	38129943	.	C	T	.	.	MAF_USDA=4.098
NC_035085.1	38130040	.	C	A	.	.	MAF_USDA=2.083
NC_035085.1	38130045	.	T	G	.	.	MAF_USDA=2.459
NC_035085.1	38130324	.	A	T	.	.	MAF_INRAE=5.263;MAF_USDA=1.765
NC_035085.1	38130383	.	G	T	.	.	MAF_USDA=4.118
NC_035085.1	38130398	.	A	C	.	.	MAF_INRAE=2.5;MAF_USDA=9.016
NC_035085.1	38130401	.	T	C	.	.	MAF_INRAE=34.81;MAF_USDA=49.412
NC_035085.1	38130437	.	G	A	.	.	MAF_INRAE=4.167
NC_035085.1	38130461	.	C	T	.	.	MAF_USDA=1.639
NC_035085.1	38130490	.	G	T	.	.	MAF_USDA=4.098
NC_035085.1	38130560	.	G	A	.	.	MAF_INRAE=29.747
NC_035085.1	38130632	.	G	A	.	.	MAF_USDA=4.918
NC_035085.1	38130681	.	A	G	.	.	MAF_INRAE=26.316;MAF_USDA=4.167
NC_035085.1	38130776	.	C	A	.	.	MAF_INRAE=36.076;MAF_USDA=40.588
NC_035085.1	38130822	.	A	T	.	.	MAF_INRAE=35.443;MAF_USDA=41.667
NC_035085.1	38130827	.	G	T	.	.	MAF_USDA=3.333
NC_035085.1	38130828	.	A	G	.	.	MAF_INRAE=35.443;MAF_USDA=42.353
NC_035085.1	38130837	.	T	A	.	.	MAF_INRAE=42.5;MAF_USDA=22.941
NC_035085.1	38130839	.	T	G	.	.	MAF_USDA=1.667
NC_035085.1	38130878	.	A	C	.	.	MAF_INRAE=36.076;MAF_USDA=41.765
NC_035085.1	38130992	.	G	T	.	.	MAF_USDA=4.918
NC_035085.1	38131066	.	C	A	.	.	MAF_INRAE=36.076;MAF_USDA=41.176
NC_035085.1	38131229	.	G	A	.	.	MAF_INRAE=36.709;MAF_USDA=40.588
NC_035085.1	38131275	.	A	C	.	.	MAF_INRAE=36.709;MAF_USDA=41.176
NC_035085.1	38131338	.	C	T	.	.	MAF_INRAE=8.333;MAF_USDA=9.412
NC_035085.1	38131345	.	C	T	.	.	MAF_USDA=1.639
NC_035085.1	38131367	.	G	A	.	.	MAF_INRAE=2.5;MAF_USDA=9.016
NC_035085.1	38131435	.	A	G	.	.	MAF_USDA=2.459
NC_035085.1	38131528	.	G	A	.	.	MAF_USDA=4.098
NC_035085.1	38131576	.	A	T	.	.	MAF_USDA=1.639
NC_035085.1	38131586	.	C	A	.	.	MAF_INRAE=2.5;MAF_USDA=7.377
NC_035085.1	38131834	.	G	A	.	.	MAF_USDA=1.667
NC_035085.1	38131852	.	T	A	.	.	MAF_USDA=25.294
NC_035085.1	38131923	.	T	C	.	.	MAF_INRAE=35.443;MAF_USDA=47.647
NC_035085.1	38131967	.	G	A	.	.	MAF_USDA=6.557
NC_035085.1	38132053	.	G	A	.	.	MAF_USDA=3.279
NC_035085.1	38132201	.	C	T	.	.	MAF_INRAE=43.333;MAF_USDA=22.353
NC_035085.1	38132209	.	T	A	.	.	MAF_INRAE=37.342;MAF_USDA=35.294
NC_035085.1	38132210	.	A	T	.	.	MAF_USDA=15.882
NC_035085.1	38132282	.	T	C	.	.	MAF_USDA=8.235
NC_035085.1	38132292	.	G	A	.	.	MAF_INRAE=5.263;MAF_USDA=3.529
NC_035085.1	38132340	.	A	T	.	.	MAF_INRAE=2.5;MAF_USDA=17.647
NC_035085.1	38132469	.	G	A	.	.	MAF_USDA=6.557
NC_035085.1	38132570	.	G	A	.	.	MAF_USDA=4.098
NC_035085.1	38132656	.	G	A	.	.	MAF_INRAE=37.975;MAF_USDA=38.235
NC_035085.1	38132660	.	C	T	.	.	MAF_USDA=7.059
NC_035085.1	38132704	.	G	T	.	.	MAF_INRAE=6.962;MAF_USDA=8.197
NC_035085.1	38132755	.	C	A	.	.	MAF_INRAE=42.5;MAF_USDA=21.765
NC_035085.1	38133038	.	C	A	.	.	MAF_USDA=3.279
NC_035085.1	38133134	.	C	G	.	.	MAF_INRAE=1.667
NC_035085.1	38133217	.	T	C	.	.	MAF_INRAE=2.5;MAF_USDA=16.667
NC_035085.1	38133228	.	T	G	.	.	MAF_INRAE=6.962;MAF_USDA=4.167
NC_035085.1	38133369	.	C	T	.	.	MAF_USDA=1.639
NC_035085.1	38133384	.	A	T	.	.	MAF_INRAE=37.342;MAF_USDA=40.0
NC_035085.1	38133435	.	C	T	.	.	MAF_USDA=2.353
NC_035085.1	38133605	.	C	T	.	.	MAF_USDA=2.083
NC_035085.1	38133838	.	A	G	.	.	MAF_INRAE=45.0;MAF_USDA=21.176
NC_035085.1	38133911	.	C	T	.	.	MAF_INRAE=2.5
NC_035085.1	38133977	.	C	T,A	.	.	MAF_INRAE=5.263
NC_035085.1	38133978	.	A	T	.	.	MAF_INRAE=2.5
NC_035085.1	38133979	.	T	A	.	.	MAF_USDA=1.639
NC_035085.1	38134090	.	G	A	.	.	MAF_USDA=4.098
NC_035085.1	38134365	.	T	G	.	.	MAF_INRAE=18.354;MAF_USDA=18.235
NC_035085.1	38134474	.	C	T	.	.	MAF_INRAE=2.5;MAF_USDA=9.016
NC_035085.1	38135039	.	C	T	.	.	MAF_USDA=1.639
NC_035085.1	38135072	.	G	T	.	.	MAF_INRAE=48.101;MAF_USDA=21.176
NC_035085.1	38135083	.	A	G	.	.	MAF_USDA=3.279
NC_035085.1	38135117	.	C	T	.	.	MAF_USDA=1.639
NC_035085.1	38135153	.	A	G	.	.	MAF_USDA=2.459
NC_035085.1	38135187	.	C	T	.	.	MAF_INRAE=43.333;MAF_USDA=22.941
NC_035085.1	38135188	.	G	A	.	.	MAF_INRAE=1.667;MAF_USDA=4.098
NC_035085.1	38135204	.	C	A	.	.	MAF_USDA=1.639
NC_035085.1	38135216	.	T	C	.	.	MAF_INRAE=39.241;MAF_USDA=33.529
NC_035085.1	38135430	.	T	A	.	.	MAF_USDA=4.918
NC_035085.1	38135469	.	T	G	.	.	MAF_INRAE=2.5
NC_035085.1	38135764	.	A	T	.	.	MAF_USDA=3.279
NC_035085.1	38135812	.	C	T	.	.	MAF_USDA=6.557
NC_035085.1	38136083	.	C	A	.	.	MAF_INRAE=43.333;MAF_USDA=25.294
NC_035085.1	38136087	.	T	A	.	.	MAF_USDA=1.639
NC_035085.1	38136088	.	C	A	.	.	MAF_USDA=1.639
NC_035085.1	38136335	.	T	G	.	.	MAF_USDA=4.918
NC_035085.1	38136342	.	G	A	.	.	MAF_USDA=1.639
NC_035085.1	38136622	.	C	A	.	.	MAF_INRAE=5.263;MAF_USDA=31.967
NC_035085.1	38136689	.	G	T	.	.	MAF_USDA=1.639
NC_035085.1	38136759	.	G	A	.	.	MAF_USDA=2.459
NC_035085.1	38136768	.	A	G	.	.	MAF_USDA=13.115
NC_035085.1	38136879	.	A	C	.	.	MAF_INRAE=12.025;MAF_USDA=8.824
NC_035085.1	38136908	.	C	G	.	.	MAF_INRAE=37.342;MAF_USDA=35.294
NC_035085.1	38137187	.	G	A	.	.	MAF_INRAE=7.5;MAF_USDA=7.647
NC_035085.1	38137210	.	G	T	.	.	MAF_INRAE=43.333;MAF_USDA=22.353
NC_035085.1	38137306	.	C	G	.	.	MAF_USDA=6.557
NC_035085.1	38137372	.	G	A	.	.	MAF_USDA=1.639
NC_035085.1	38137474	.	A	C	.	.	MAF_USDA=4.098
NC_035085.1	38137676	.	T	A	.	.	MAF_INRAE=3.165;MAF_USDA=21.765
NC_035085.1	38137681	.	G	A	.	.	MAF_USDA=4.098
NC_035085.1	38137825	.	A	C	.	.	MAF_INRAE=3.165;MAF_USDA=22.353
NC_035085.1	38137872	.	T	G	.	.	MAF_USDA=1.639
NC_035085.1	38138020	.	G	A	.	.	MAF_INRAE=3.165;MAF_USDA=25.41
NC_035085.1	38138043	.	T	A	.	.	MAF_INRAE=3.165;MAF_USDA=41.803
NC_035085.1	38138093	.	A	T	.	.	MAF_USDA=9.836
NC_035085.1	38138196	.	C	A	.	.	MAF_USDA=9.836
NC_035085.1	38138399	.	G	C	.	.	MAF_USDA=1.639
NC_035085.1	38138546	.	C	T	.	.	MAF_USDA=2.083
NC_035085.1	38138645	.	A	G	.	.	MAF_USDA=1.639
NC_035085.1	38138847	.	C	A	.	.	MAF_INRAE=5.263;MAF_USDA=7.059
NC_035085.1	38138859	.	C	A	.	.	MAF_USDA=4.098
NC_035085.1	38138997	.	C	A	.	.	MAF_USDA=5.738
NC_035085.1	38139018	.	C	G	.	.	MAF_INRAE=6.962
NC_035085.1	38139064	.	G	C	.	.	MAF_USDA=1.639
NC_035085.1	38139220	.	G	A	.	.	MAF_USDA=4.918
NC_035085.1	38139245	.	G	T	.	.	MAF_INRAE=2.5
NC_035085.1	38139305	.	G	T	.	.	MAF_USDA=1.639
NC_035085.1	38139327	.	T	G	.	.	MAF_USDA=1.639
NC_035085.1	38139338	.	G	T	.	.	MAF_USDA=2.083
NC_035085.1	38139354	.	A	G	.	.	MAF_USDA=2.459
NC_035085.1	38139375	.	A	T	.	.	MAF_INRAE=2.5;MAF_USDA=12.941
NC_035085.1	38139400	.	A	G	.	.	MAF_USDA=3.279
NC_035085.1	38139427	.	T	G	.	.	MAF_USDA=1.639
NC_035085.1	38139429	.	C	G	.	.	MAF_USDA=1.639
NC_035085.1	38139485	.	G	T	.	.	MAF_USDA=1.639
NC_035085.1	38139537	.	G	T	.	.	MAF_INRAE=43.333;MAF_USDA=50.0
NC_035085.1	38139551	.	C	A	.	.	MAF_INRAE=43.333;MAF_USDA=47.917
NC_035085.1	38139558	.	ACTCACCTGCACATTA	ACTCACCTGCACATTC	.	.	MAF_USDA=43.75
NC_035085.1	38139573	.	A	C	.	.	MAF_INRAE=45.833;MAF_USDA=20.492
NC_035085.1	38139591	.	T	A	.	.	MAF_USDA=1.639
NC_035085.1	38139592	.	C	A	.	.	MAF_USDA=1.639
NC_035085.1	38139755	.	A	G	.	.	MAF_INRAE=29.747;MAF_USDA=6.25
NC_035085.1	38139947	.	T	C	.	.	MAF_INRAE=5.263;MAF_USDA=22.941
NC_035085.1	38139989	.	A	T	.	.	MAF_INRAE=35.443;MAF_USDA=47.059
NC_035085.1	38140010	.	G	A	.	.	MAF_USDA=3.279
NC_035085.1	38140275	.	T	C	.	.	MAF_USDA=1.639
NC_035085.1	38140519	.	A	G	.	.	MAF_USDA=4.098
NC_035085.1	38140547	.	T	G	.	.	MAF_INRAE=37.342;MAF_USDA=32.941
NC_035085.1	38140608	.	C	T	.	.	MAF_INRAE=5.833
NC_035085.1	38140658	.	C	A	.	.	MAF_USDA=2.353
NC_035085.1	38140679	.	C	T	.	.	MAF_INRAE=6.962;MAF_USDA=4.918
NC_035085.1	38140789	.	G	C	.	.	MAF_USDA=1.765
NC_035085.1	38140934	.	T	G	.	.	MAF_USDA=7.647
NC_035085.1	38140980	.	T	G	.	.	MAF_USDA=16.667
NC_035085.1	38140984	.	C	T	.	.	MAF_USDA=27.083
NC_035085.1	38141030	.	T	C	.	.	MAF_USDA=2.353
NC_035085.1	38141059	.	C	A	.	.	MAF_INRAE=5.263;MAF_USDA=23.529
NC_035085.1	38141130	.	G	A	.	.	MAF_USDA=4.098
NC_035085.1	38141166	.	G	A	.	.	MAF_INRAE=43.333;MAF_USDA=22.353
NC_035085.1	38141273	.	A	G	.	.	MAF_USDA=6.667
NC_035085.1	38141303	.	C	A	.	.	MAF_INRAE=5.263;MAF_USDA=2.381
NC_035085.1	38141368	.	G	T	.	.	MAF_USDA=6.557
NC_035085.1	38141414	.	T	C	.	.	MAF_USDA=1.639
NC_035085.1	38141437	.	C	T	.	.	MAF_USDA=7.377
NC_035085.1	38141463	.	T	A	.	.	MAF_INRAE=37.342;MAF_USDA=35.882
NC_035085.1	38141491	.	C	T	.	.	MAF_INRAE=37.342;MAF_USDA=38.824
NC_035085.1	38141583	.	A	C	.	.	MAF_INRAE=15.0;MAF_USDA=3.529
NC_035085.1	38141644	.	A	G	.	.	MAF_INRAE=37.342;MAF_USDA=34.706
NC_035085.1	38141728	.	G	A	.	.	MAF_USDA=1.765
NC_035085.1	38141875	.	G	T	.	.	MAF_INRAE=43.333;MAF_USDA=21.765
NC_035085.1	38141905	.	C	A	.	.	MAF_INRAE=2.5;MAF_USDA=12.941
NC_035085.1	38141910	.	C	T	.	.	MAF_USDA=6.667
NC_035085.1	38142067	.	G	C	.	.	MAF_INRAE=6.962;MAF_USDA=4.918
NC_035085.1	38142116	.	T	C	.	.	MAF_INRAE=3.165;MAF_USDA=38.824
NC_035085.1	38142158	.	T	A	.	.	MAF_USDA=4.098
NC_035085.1	38142229	.	C	A	.	.	MAF_INRAE=36.076;MAF_USDA=48.824
NC_035085.1	38142230	.	A	T	.	.	MAF_INRAE=2.5;MAF_USDA=8.824
NC_035085.1	38142231	.	T	A	.	.	MAF_USDA=2.353
NC_035085.1	38142232	.	T	G	.	.	MAF_INRAE=46.667;MAF_USDA=36.471
NC_035085.1	38142233	.	T	G	.	.	MAF_USDA=2.353
NC_035085.1	38142325	.	T	A	.	.	MAF_INRAE=2.5;MAF_USDA=21.429
NC_035085.1	38142338	.	A	G	.	.	MAF_USDA=1.667
NC_035085.1	38142603	.	C	T	.	.	MAF_USDA=1.807
NC_035085.1	38142810	.	C	G	.	.	MAF_INRAE=26.316;MAF_USDA=4.167
NC_035085.1	38142839	.	T	A	.	.	MAF_USDA=2.459
NC_035085.1	38142869	.	A	T	.	.	MAF_USDA=1.639
NC_035085.1	38142930	.	G	T	.	.	MAF_INRAE=43.333;MAF_USDA=21.765
NC_035085.1	38142969	.	GAAAAAAG	GAAAAAAA	.	.	MAF_USDA=2.083
NC_035085.1	38142978	.	G	T	.	.	MAF_USDA=1.765
NC_035085.1	38143000	.	A	G	.	.	MAF_INRAE=3.165;MAF_USDA=37.647
NC_035085.1	38143014	.	G	T	.	.	MAF_USDA=1.667
NC_035085.1	38143355	.	T	G	.	.	MAF_INRAE=2.5;MAF_USDA=4.918
NC_035085.1	38143561	.	G	A	.	.	MAF_INRAE=5.263;MAF_USDA=15.294
NC_035085.1	38143577	.	A	G	.	.	MAF_USDA=3.279
NC_035085.1	38143619	.	C	A	.	.	MAF_INRAE=43.333;MAF_USDA=21.765
NC_035085.1	38143825	.	G	T	.	.	MAF_INRAE=37.342;MAF_USDA=37.059
NC_035085.1	38143876	.	T	G	.	.	MAF_USDA=4.918
NC_035085.1	38144084	.	A	G	.	.	MAF_INRAE=2.5;MAF_USDA=2.459
NC_035085.1	38144188	.	C	A	.	.	MAF_USDA=2.353
NC_035085.1	38144286	.	T	C	.	.	MAF_INRAE=2.5;MAF_USDA=19.412
NC_035085.1	38144488	.	G	T	.	.	MAF_INRAE=37.342;MAF_USDA=38.824
NC_035085.1	38144546	.	C	A	.	.	MAF_USDA=1.667
NC_035085.1	38144558	.	G	C	.	.	MAF_USDA=2.5
NC_035085.1	38144642	.	A	C	.	.	MAF_USDA=3.279
NC_035085.1	38144709	.	G	C	.	.	MAF_USDA=1.639
NC_035085.1	38144726	.	A	C	.	.	MAF_USDA=6.25
NC_035085.1	38144766	.	T	G	.	.	MAF_USDA=3.279
NC_035085.1	38144918	.	C	T	.	.	MAF_USDA=4.918
NC_035085.1	38144923	.	C	A	.	.	MAF_USDA=6.557
NC_035085.1	38144984	.	C	A	.	.	MAF_INRAE=43.333;MAF_USDA=47.917
NC_035085.1	38144986	.	A	C	.	.	MAF_USDA=2.459
NC_035085.1	38145001	.	A	G	.	.	MAF_INRAE=43.333;MAF_USDA=25.882
NC_035085.1	38145283	.	C	A	.	.	MAF_USDA=4.167
NC_035085.1	38145317	.	G	C	.	.	MAF_USDA=1.667
NC_035085.1	38145400	.	C	A	.	.	MAF_INRAE=5.263;MAF_USDA=12.941
NC_035085.1	38145563	.	G	A	.	.	MAF_INRAE=37.342;MAF_USDA=32.941
NC_035085.1	38145573	.	T	G	.	.	MAF_INRAE=37.342;MAF_USDA=35.882
NC_035085.1	38145739	.	C	A	.	.	MAF_USDA=5.833
NC_035085.1	38145810	.	T	A	.	.	MAF_INRAE=43.333;MAF_USDA=21.765
NC_035085.1	38145831	.	C	T	.	.	MAF_USDA=3.279
NC_035085.1	38145832	.	C	G	.	.	MAF_INRAE=37.975;MAF_USDA=33.529
NC_035085.1	38145834	.	A	T	.	.	MAF_USDA=1.639
NC_035085.1	38145977	.	T	G	.	.	MAF_INRAE=42.5;MAF_USDA=41.176
NC_035085.1	38146051	.	C	A	.	.	MAF_INRAE=2.5
NC_035085.1	38146123	.	C	T	.	.	MAF_INRAE=8.228;MAF_USDA=5.882
NC_035085.1	38146150	.	G	A	.	.	MAF_USDA=25.294
NC_035085.1	38146151	.	T	C	.	.	MAF_USDA=25.294
NC_035085.1	38146152	.	A	T	.	.	MAF_USDA=22.941
NC_035085.1	38146207	.	C	T	.	.	MAF_INRAE=43.333;MAF_USDA=25.882
NC_035085.1	38146262	.	A	G	.	.	MAF_USDA=6.557
NC_035085.1	38146285	.	C	T	.	.	MAF_INRAE=8.333
NC_035085.1	38146298	.	C	T	.	.	MAF_INRAE=1.667;MAF_USDA=9.016
NC_035085.1	38146423	.	T	A	.	.	MAF_INRAE=3.165;MAF_USDA=23.529
NC_035085.1	38146509	.	G	A	.	.	MAF_INRAE=37.342;MAF_USDA=36.471
NC_035085.1	38146511	.	G	A	.	.	MAF_INRAE=45.833;MAF_USDA=35.417
NC_035085.1	38146512	.	C	G	.	.	MAF_INRAE=45.833;MAF_USDA=35.417
NC_035085.1	38146534	.	T	G	.	.	MAF_USDA=6.557
NC_035085.1	38146555	.	A	G	.	.	MAF_INRAE=37.342;MAF_USDA=36.905
NC_035085.1	38146571	.	G	A	.	.	MAF_INRAE=8.333;MAF_USDA=7.738
NC_035085.1	38146676	.	T	G	.	.	MAF_USDA=6.557
NC_035085.1	38146725	.	C	T	.	.	MAF_INRAE=37.342;MAF_USDA=37.059
NC_035085.1	38146752	.	G	T	.	.	MAF_USDA=5.738
NC_035085.1	38146766	.	C	G	.	.	MAF_INRAE=1.667;MAF_USDA=4.918
NC_035085.1	38146860	.	G	A	.	.	MAF_INRAE=5.263;MAF_USDA=10.588
NC_035085.1	38146882	.	A	G	.	.	MAF_USDA=9.836
NC_035085.1	38146900	.	T	G	.	.	MAF_USDA=7.059
NC_035085.1	38146961	.	T	A	.	.	MAF_INRAE=15.789
NC_035085.1	38146964	.	T	A	.	.	MAF_INRAE=5.833
NC_035085.1	38146965	.	T	A	.	.	MAF_INRAE=5.833
NC_035085.1	38146967	.	T	G	.	.	MAF_INRAE=43.333
NC_035085.1	38146969	.	T	A	.	.	MAF_INRAE=15.789
NC_035085.1	38147014	.	C	A	.	.	MAF_USDA=4.098
NC_035085.1	38147085	.	A	T	.	.	MAF_INRAE=3.165;MAF_USDA=23.529
NC_035085.1	38147088	.	C	T	.	.	MAF_USDA=12.941
NC_035085.1	38147153	.	C	A	.	.	MAF_USDA=5.738
NC_035085.1	38147469	.	T	G	.	.	MAF_USDA=1.639
NC_035085.1	38147475	.	G	T	.	.	MAF_INRAE=43.333;MAF_USDA=21.765
NC_035085.1	38147607	.	A	T	.	.	MAF_USDA=1.765
NC_035085.1	38147656	.	T	A	.	.	MAF_USDA=6.557
NC_035085.1	38147700	.	C	A	.	.	MAF_USDA=7.377
NC_035085.1	38147711	.	T	A	.	.	MAF_USDA=3.279
NC_035085.1	38147809	.	G	A	.	.	MAF_USDA=4.098
NC_035085.1	38147852	.	G	A	.	.	MAF_INRAE=10.833;MAF_USDA=35.882
NC_035085.1	38147894	.	G	T	.	.	MAF_USDA=7.059
NC_035085.1	38147901	.	C	T	.	.	MAF_INRAE=6.962;MAF_USDA=4.918
NC_035085.1	38148104	.	A	T	.	.	MAF_INRAE=1.667;MAF_USDA=8.197
NC_035085.1	38148130	.	T	A	.	.	MAF_INRAE=16.456;MAF_USDA=18.235
NC_035085.1	38148229	.	C	A	.	.	MAF_INRAE=10.833;MAF_USDA=39.286
NC_035085.1	38148266	.	C	A	.	.	MAF_USDA=9.836
NC_035085.1	38148298	.	A	T	.	.	MAF_INRAE=6.962;MAF_USDA=4.098
NC_035085.1	38148316	.	A	C	.	.	MAF_USDA=1.639
NC_035085.1	38148324	.	C	T	.	.	MAF_INRAE=1.667;MAF_USDA=9.836
NC_035085.1	38148369	.	T	A	.	.	MAF_INRAE=1.667;MAF_USDA=4.098
NC_035085.1	38148370	.	C	A	.	.	MAF_INRAE=1.667;MAF_USDA=4.098
NC_035085.1	38148460	.	G	A	.	.	MAF_INRAE=1.667;MAF_USDA=4.918
NC_035085.1	38148691	.	G	A	.	.	MAF_INRAE=2.5;MAF_USDA=32.941
NC_035085.1	38148739	.	T	G	.	.	MAF_USDA=2.976
NC_035085.1	38148854	.	C	T	.	.	MAF_INRAE=8.333;MAF_USDA=9.016
NC_035085.1	38148864	.	C	T	.	.	MAF_USDA=4.098
NC_035085.1	38148962	.	T	A	.	.	MAF_INRAE=1.667;MAF_USDA=5.738
NC_035085.1	38149023	.	T	A	.	.	MAF_INRAE=1.667;MAF_USDA=10.656
NC_035085.1	38149091	.	G	A	.	.	MAF_INRAE=1.667;MAF_USDA=5.738
NC_035085.1	38149194	.	T	A	.	.	MAF_INRAE=6.962;MAF_USDA=4.918
NC_035085.1	38149368	.	C	T	.	.	MAF_USDA=8.824
NC_035085.1	38149374	.	A	G	.	.	MAF_INRAE=2.5;MAF_USDA=34.118
NC_035085.1	38149608	.	T	A	.	.	MAF_USDA=1.639
NC_035085.1	38149649	.	G	C	.	.	MAF_USDA=2.941
NC_035085.1	38149772	.	T	A	.	.	MAF_INRAE=11.392;MAF_USDA=5.882
NC_035085.1	38149785	.	C	T	.	.	MAF_INRAE=26.316;MAF_USDA=15.882
NC_035085.1	38149796	.	A	G	.	.	MAF_INRAE=43.333;MAF_USDA=21.765
NC_035085.1	38150006	.	C	T	.	.	MAF_USDA=2.353
NC_035085.1	38150046	.	G	C	.	.	MAF_USDA=3.279
NC_035085.1	38150089	.	G	T	.	.	MAF_INRAE=43.333;MAF_USDA=21.765
NC_035085.1	38150171	.	G	A	.	.	MAF_INRAE=4.167
NC_035085.1	38150229	.	C	A	.	.	MAF_INRAE=2.5
NC_035085.1	38150476	.	A	C	.	.	MAF_INRAE=40.506;MAF_USDA=21.176
NC_035085.1	38150488	.	C	A	.	.	MAF_INRAE=4.167;MAF_USDA=4.918
NC_035085.1	38150542	.	A	G	.	.	MAF_INRAE=4.167;MAF_USDA=4.098
NC_035085.1	38150703	.	C	G	.	.	MAF_INRAE=2.5;MAF_USDA=4.918
NC_035085.1	38150706	.	C	T	.	.	MAF_USDA=4.098
NC_035085.1	38150970	.	C	T	.	.	MAF_INRAE=31.579;MAF_USDA=8.235
NC_035085.1	38150973	.	C	T	.	.	MAF_INRAE=40.506;MAF_USDA=31.25
NC_035085.1	38150981	.	C	G	.	.	MAF_INRAE=2.5
NC_035085.1	38151036	.	C	T	.	.	MAF_INRAE=1.667;MAF_USDA=4.918
NC_035085.1	38151611	.	G	T	.	.	MAF_INRAE=13.924;MAF_USDA=22.353
NC_035085.1	38151692	.	T	G	.	.	MAF_INRAE=13.291;MAF_USDA=22.353
NC_035085.1	38151711	.	G	A	.	.	MAF_USDA=5.882
NC_035085.1	38151761	.	T	C	.	.	MAF_INRAE=13.924;MAF_USDA=22.353
NC_035085.1	38151797	.	C	T	.	.	MAF_INRAE=40.506;MAF_USDA=21.765
NC_035085.1	38151810	.	C	T	.	.	MAF_USDA=1.639
NC_035085.1	38151847	.	T	C	.	.	MAF_USDA=1.639
NC_035085.1	38151929	.	A	T	.	.	MAF_INRAE=40.506;MAF_USDA=31.25
NC_035085.1	38151987	.	T	A	.	.	MAF_USDA=8.197
NC_035085.1	38152001	.	G	A	.	.	MAF_INRAE=13.291;MAF_USDA=21.176
NC_035085.1	38152027	.	G	C	.	.	MAF_USDA=1.639
NC_035085.1	38152062	.	A	T	.	.	MAF_INRAE=13.291;MAF_USDA=21.176
NC_035085.1	38152075	.	C	A	.	.	MAF_INRAE=10.833;MAF_USDA=2.083
NC_035085.1	38152077	.	C	A	.	.	MAF_USDA=8.333
NC_035085.1	38152091	.	C	T	.	.	MAF_INRAE=13.291;MAF_USDA=20.588
NC_035085.1	38152096	.	C	T	.	.	MAF_INRAE=13.291;MAF_USDA=20.588
NC_035085.1	38152118	.	G	C	.	.	MAF_INRAE=13.291;MAF_USDA=21.176
NC_035085.1	38152158	.	A	C	.	.	MAF_INRAE=40.506;MAF_USDA=21.176
NC_035085.1	38152188	.	C	A	.	.	MAF_USDA=1.639
NC_035085.1	38152230	.	A	C	.	.	MAF_INRAE=13.924;MAF_USDA=31.176
NC_035085.1	38152270	.	C	T	.	.	MAF_USDA=2.459
NC_035085.1	38152272	.	T	C	.	.	MAF_INRAE=13.291;MAF_USDA=21.176
NC_035085.1	38152273	.	G	A	.	.	MAF_USDA=8.235
NC_035085.1	38152361	.	G	A	.	.	MAF_INRAE=1.667;MAF_USDA=4.098
NC_035085.1	38152425	.	C	A	.	.	MAF_INRAE=13.291;MAF_USDA=22.353
NC_035085.1	38152460	.	C	T	.	.	MAF_INRAE=1.667;MAF_USDA=4.918
NC_035085.1	38152481	.	G	T	.	.	MAF_USDA=4.098
NC_035085.1	38152523	.	T	G	.	.	MAF_INRAE=13.291;MAF_USDA=10.656
NC_035085.1	38152556	.	G	T	.	.	MAF_INRAE=5.0;MAF_USDA=1.639
NC_035085.1	38152620	.	C	T	.	.	MAF_INRAE=13.291;MAF_USDA=20.833
NC_035085.1	38152624	.	T	G	.	.	MAF_USDA=3.279
NC_035085.1	38152629	.	G	T	.	.	MAF_INRAE=49.167;MAF_USDA=22.353
NC_035085.1	38152646	.	A	C	.	.	MAF_INRAE=39.873;MAF_USDA=19.643
NC_035085.1	38152657	.	G	T	.	.	MAF_INRAE=39.873;MAF_USDA=20.833
NC_035085.1	38152696	.	A	G	.	.	MAF_INRAE=5.833;MAF_USDA=2.459
NC_035085.1	38152704	.	A	C	.	.	MAF_INRAE=6.962;MAF_USDA=4.918
NC_035085.1	38152727	.	A	G	.	.	MAF_INRAE=39.241;MAF_USDA=18.824
NC_035085.1	38152751	.	G	T	.	.	MAF_INRAE=14.557;MAF_USDA=26.471
NC_035085.1	38152818	.	T	C	.	.	MAF_USDA=43.75
NC_035085.1	38152853	.	G	A	.	.	MAF_USDA=27.083
NC_035085.1	38152880	.	A	T	.	.	MAF_INRAE=2.632
NC_035085.1	38152981	.	C	T	.	.	MAF_USDA=28.261
NC_035085.1	38153075	.	G	A	.	.	MAF_INRAE=13.924;MAF_USDA=22.892
NC_035085.1	38153243	.	C	G	.	.	MAF_INRAE=21.053
NC_035085.1	38153251	.	C	G	.	.	MAF_INRAE=31.579
NC_035085.1	38153267	.	C	T	.	.	MAF_USDA=10.417
NC_035085.1	38153319	.	C	T	.	.	MAF_INRAE=21.053;MAF_USDA=22.353
NC_035085.1	38153389	.	G	A	.	.	MAF_USDA=2.459
NC_035085.1	38153401	.	A	G	.	.	MAF_INRAE=13.924;MAF_USDA=22.353
NC_035085.1	38153528	.	C	T	.	.	MAF_USDA=1.639
NC_035085.1	38153583	.	G	A	.	.	MAF_USDA=3.279
NC_035085.1	38153589	.	C	T	.	.	MAF_INRAE=50.0;MAF_USDA=27.059
NC_035085.1	38153593	.	G	A	.	.	MAF_INRAE=31.579;MAF_USDA=11.176
NC_035085.1	38153618	.	T	A	.	.	MAF_INRAE=15.19;MAF_USDA=22.941
NC_035085.1	38153621	.	T	G	.	.	MAF_INRAE=13.333;MAF_USDA=23.529
NC_035085.1	38153659	.	A	C	.	.	MAF_INRAE=21.053;MAF_USDA=21.084
NC_035085.1	38153760	.	T	A	.	.	MAF_INRAE=8.333
NC_035085.1	38153761	.	G	A	.	.	MAF_INRAE=8.333
NC_035085.1	38153819	.	T	C	.	.	MAF_INRAE=40.506;MAF_USDA=19.412
NC_035085.1	38153888	.	G	C	.	.	MAF_INRAE=31.579;MAF_USDA=11.765
NC_035085.1	38153955	.	C	T	.	.	MAF_USDA=2.353
NC_035085.1	38153958	.	C	A	.	.	MAF_INRAE=9.167;MAF_USDA=18.824
NC_035085.1	38153986	.	T	C	.	.	MAF_USDA=6.557
NC_035085.1	38154016	.	A	G	.	.	MAF_INRAE=44.937;MAF_USDA=25.294
NC_035085.1	38154053	.	A	C	.	.	MAF_USDA=7.059
NC_035085.1	38154081	.	T	A	.	.	MAF_USDA=1.765
NC_035085.1	38154092	.	G	A	.	.	MAF_INRAE=8.333
NC_035085.1	38154117	.	T	A	.	.	MAF_USDA=1.639
NC_035085.1	38154118	.	C	A	.	.	MAF_INRAE=8.861;MAF_USDA=36.471
NC_035085.1	38154221	.	T	G	.	.	MAF_INRAE=31.579;MAF_USDA=5.294
NC_035085.1	38154327	.	T	C	.	.	MAF_INRAE=48.333;MAF_USDA=24.706
NC_035085.1	38154335	.	G	A	.	.	MAF_INRAE=1.667
NC_035085.1	38154370	.	C	T	.	.	MAF_INRAE=50.0;MAF_USDA=25.294
NC_035085.1	38154380	.	G	A	.	.	MAF_INRAE=9.167;MAF_USDA=5.738
NC_035085.1	38154557	.	T	G	.	.	MAF_USDA=1.639
NC_035085.1	38154599	.	C	T	.	.	MAF_INRAE=31.579;MAF_USDA=30.0
NC_035085.1	38154610	.	A	T	.	.	MAF_USDA=8.333
NC_035085.1	38154699	.	G	T	.	.	MAF_INRAE=6.667
NC_035085.1	38154730	.	C	A,G	.	.	MAF_INRAE=44.167;MAF_USDA=47.917
NC_035085.1	38154776	.	T	C	.	.	MAF_INRAE=30.38;MAF_USDA=6.25
NC_035085.1	38154831	.	C	A	.	.	MAF_INRAE=13.924;MAF_USDA=39.412
NC_035085.1	38154838	.	G	A	.	.	MAF_INRAE=45.833;MAF_USDA=21.765
NC_035085.1	38154996	.	G	A	.	.	MAF_USDA=4.918
NC_035085.1	38155083	.	T	C	.	.	MAF_USDA=1.639
NC_035085.1	38155098	.	C	T	.	.	MAF_USDA=1.639
NC_035085.1	38155115	.	C	T	.	.	MAF_USDA=7.647
NC_035085.1	38155128	.	G	C	.	.	MAF_USDA=7.647
NC_035085.1	38155129	.	A	C	.	.	MAF_USDA=7.647
NC_035085.1	38155136	.	T	G	.	.	MAF_USDA=7.647
NC_035085.1	38155150	.	A	G	.	.	MAF_USDA=9.016
NC_035085.1	38155167	.	C	G	.	.	MAF_USDA=3.279
NC_035085.1	38155272	.	C	T	.	.	MAF_INRAE=49.167;MAF_USDA=47.917
NC_035085.1	38155273	.	A	G	.	.	MAF_INRAE=49.167;MAF_USDA=47.917
NC_035085.1	38155281	.	C	T	.	.	MAF_USDA=8.333
NC_035085.1	38155282	.	G	A	.	.	MAF_USDA=3.279
NC_035085.1	38155287	.	G	A	.	.	MAF_INRAE=41.667;MAF_USDA=43.529
NC_035085.1	38155295	.	T	A	.	.	MAF_USDA=5.738
NC_035085.1	38155299	.	C	T	.	.	MAF_INRAE=45.833;MAF_USDA=22.353
NC_035085.1	38155316	.	C	T	.	.	MAF_INRAE=41.667;MAF_USDA=27.647
NC_035085.1	38155318	.	C	T	.	.	MAF_USDA=2.353
NC_035085.1	38155329	.	G	A	.	.	MAF_USDA=2.459
NC_035085.1	38155356	.	A	T	.	.	MAF_USDA=15.882
NC_035085.1	38155379	.	G	T	.	.	MAF_INRAE=25.833;MAF_USDA=14.583
NC_035085.1	38155387	.	T	C	.	.	MAF_INRAE=49.167;MAF_USDA=22.353
NC_035085.1	38155398	.	T	A	.	.	MAF_USDA=8.333
NC_035085.1	38155399	.	C	T	.	.	MAF_USDA=8.333
NC_035085.1	38155411	.	G	A	.	.	MAF_USDA=18.235
NC_035085.1	38155412	.	G	A	.	.	MAF_USDA=7.377
NC_035085.1	38155421	.	G	A	.	.	MAF_USDA=28.235
NC_035085.1	38155424	.	C	T	.	.	MAF_USDA=31.176
NC_035085.1	38155441	.	T	C	.	.	MAF_USDA=7.377
NC_035085.1	38155457	.	G	C	.	.	MAF_USDA=5.738
NC_035085.1	38155538	.	T	A	.	.	MAF_USDA=8.333
NC_035085.1	38155674	.	T	C	.	.	MAF_INRAE=48.734;MAF_USDA=42.262
NC_035085.1	38155770	.	G	A	.	.	MAF_INRAE=44.937;MAF_USDA=50.0
NC_035085.1	38155779	.	T	A	.	.	MAF_INRAE=5.0;MAF_USDA=4.098
NC_035085.1	38155869	.	T	G	.	.	MAF_INRAE=2.5
NC_035085.1	38155912	.	C	A	.	.	MAF_USDA=4.098
NC_035085.1	38155919	.	A	G	.	.	MAF_USDA=2.459
NC_035085.1	38155977	.	T	G	.	.	MAF_USDA=6.557
NC_035085.1	38156088	.	C	G	.	.	MAF_USDA=6.25
NC_035085.1	38156204	.	G	A	.	.	MAF_INRAE=1.667
NC_035085.1	38156262	.	G	A	.	.	MAF_INRAE=2.5
NC_035085.1	38156278	.	G	C	.	.	MAF_USDA=1.19
NC_035085.1	38156291	.	A	C	.	.	MAF_USDA=5.882
NC_035085.1	38156302	.	A	G	.	.	MAF_USDA=2.459
NC_035085.1	38156347	.	C	A	.	.	MAF_USDA=1.639
NC_035085.1	38156372	.	A	G	.	.	MAF_USDA=4.098
NC_035085.1	38156415	.	A	C	.	.	MAF_USDA=5.738
NC_035085.1	38156416	.	T	G	.	.	MAF_INRAE=4.167;MAF_USDA=4.918
NC_035085.1	38156507	.	C	G	.	.	MAF_USDA=10.588
NC_035085.1	38156552	.	A	G	.	.	MAF_INRAE=39.241;MAF_USDA=33.529
NC_035085.1	38156584	.	C	A	.	.	MAF_INRAE=2.5
NC_035085.1	38156721	.	T	A	.	.	MAF_USDA=5.738
NC_035085.1	38156814	.	A	C	.	.	MAF_USDA=1.639
NC_035085.1	38156843	.	T	G	.	.	MAF_USDA=1.639
NC_035085.1	38156891	.	G	T	.	.	MAF_USDA=6.557
NC_035085.1	38156961	.	G	T	.	.	MAF_INRAE=8.333
NC_035085.1	38156963	.	A	G	.	.	MAF_USDA=1.639
NC_035085.1	38156977	.	G	C	.	.	MAF_USDA=2.083
NC_035085.1	38157083	.	C	T	.	.	MAF_INRAE=29.167
NC_035085.1	38157088	.	T	G	.	.	MAF_USDA=2.459
NC_035085.1	38157113	.	A	G	.	.	MAF_USDA=3.279
NC_035085.1	38157123	.	T	G	.	.	MAF_USDA=11.765
NC_035085.1	38157139	.	G	A	.	.	MAF_USDA=1.639
NC_035085.1	38157147	.	G	A	.	.	MAF_USDA=3.529
NC_035085.1	38157301	.	G	T	.	.	MAF_USDA=1.639
NC_035085.1	38157484	.	C	T	.	.	MAF_USDA=8.333
NC_035085.1	38157546	.	A	G	.	.	MAF_INRAE=6.667
NC_035085.1	38157822	.	A	G	.	.	MAF_INRAE=37.342;MAF_USDA=39.412
NC_035085.1	38158067	.	G	C	.	.	MAF_INRAE=1.667;MAF_USDA=4.918
NC_035085.1	38158170	.	G	T	.	.	MAF_USDA=4.918
NC_035085.1	38158173	.	C	G	.	.	MAF_INRAE=29.114;MAF_USDA=6.25
NC_035085.1	38158368	.	A	C	.	.	MAF_INRAE=5.833
NC_035085.1	38158636	.	A	T	.	.	MAF_INRAE=5.833
NC_035085.1	38158713	.	G	A	.	.	MAF_INRAE=6.667
NC_035085.1	38158834	.	A	G	.	.	MAF_USDA=4.098
NC_035085.1	38158848	.	T	C	.	.	MAF_INRAE=6.962;MAF_USDA=4.918
NC_035085.1	38158902	.	T	A	.	.	MAF_INRAE=8.333
NC_035085.1	38158904	.	T	A	.	.	MAF_INRAE=2.5;MAF_USDA=12.5
NC_035085.1	38158913	.	A	T	.	.	MAF_USDA=2.083
NC_035085.1	38159016	.	C	T	.	.	MAF_INRAE=31.646;MAF_USDA=24.118
NC_035085.1	38159100	.	A	T	.	.	MAF_USDA=8.333
NC_035085.1	38159126	.	G	T	.	.	MAF_INRAE=1.667;MAF_USDA=4.098
NC_035085.1	38159163	.	T	G	.	.	MAF_INRAE=5.833;MAF_USDA=4.118
NC_035085.1	38159174	.	G	A	.	.	MAF_USDA=1.639
NC_035085.1	38159190	.	G	A	.	.	MAF_USDA=4.918
NC_035085.1	38159214	.	G	T	.	.	MAF_USDA=4.167
NC_035085.1	38159224	.	G	A	.	.	MAF_USDA=3.279
NC_035085.1	38159337	.	A	C	.	.	MAF_INRAE=2.5
NC_035085.1	38159715	.	T	G	.	.	MAF_INRAE=31.646;MAF_USDA=22.353
NC_035085.1	38159725	.	G	A	.	.	MAF_INRAE=36.842;MAF_USDA=48.824
NC_035085.1	38159792	.	A	C	.	.	MAF_USDA=4.918
NC_035085.1	38159841	.	C	A	.	.	MAF_USDA=1.639
NC_035085.1	38159938	.	G	A	.	.	MAF_INRAE=2.5
NC_035085.1	38159959	.	G	T	.	.	MAF_USDA=1.639
NC_035085.1	38160029	.	C	T	.	.	MAF_INRAE=36.842;MAF_USDA=48.235
NC_035085.1	38160120	.	T	A	.	.	MAF_USDA=2.459
NC_035085.1	38160153	.	C	A	.	.	MAF_USDA=1.639
NC_035085.1	38160213	.	C	A	.	.	MAF_INRAE=27.5;MAF_USDA=16.071
NC_035085.1	38160222	.	A	G	.	.	MAF_INRAE=5.833;MAF_USDA=4.167
NC_035085.1	38160374	.	G	T	.	.	MAF_INRAE=36.842;MAF_USDA=50.0
NC_035085.1	38160437	.	G	T	.	.	MAF_USDA=4.098
NC_035085.1	38160519	.	T	A	.	.	MAF_INRAE=6.962;MAF_USDA=4.918
NC_035085.1	38160520	.	C	G	.	.	MAF_USDA=9.016
NC_035085.1	38160523	.	T	A	.	.	MAF_USDA=4.918
NC_035085.1	38160577	.	A	T	.	.	MAF_INRAE=4.167
NC_035085.1	38160715	.	C	G	.	.	MAF_USDA=8.197
NC_035085.1	38160719	.	G	T	.	.	MAF_USDA=1.639
NC_035085.1	38160751	.	C	T	.	.	MAF_USDA=4.098
NC_035085.1	38160928	.	G	C	.	.	MAF_INRAE=36.842;MAF_USDA=47.647
NC_035085.1	38160947	.	T	A	.	.	MAF_USDA=4.098
NC_035085.1	38160973	.	T	G	.	.	MAF_INRAE=36.842;MAF_USDA=48.824
NC_035085.1	38160994	.	T	A	.	.	MAF_USDA=1.639
NC_035085.1	38161033	.	G	A	.	.	MAF_INRAE=2.5
NC_035085.1	38161081	.	G	A	.	.	MAF_INRAE=31.579;MAF_USDA=17.059
NC_035085.1	38161139	.	G	A	.	.	MAF_USDA=8.824
NC_035085.1	38161175	.	C	A	.	.	MAF_USDA=1.639
NC_035085.1	38161205	.	A	G	.	.	MAF_INRAE=31.579;MAF_USDA=17.059
NC_035085.1	38161221	.	T	C	.	.	MAF_INRAE=31.579;MAF_USDA=5.882
NC_035085.1	38161612	.	G	A	.	.	MAF_INRAE=31.579;MAF_USDA=5.294
NC_035085.1	38161634	.	T	A	.	.	MAF_INRAE=31.579;MAF_USDA=16.471
NC_035085.1	38161691	.	G	T	.	.	MAF_USDA=6.557
NC_035085.1	38161727	.	G	A	.	.	MAF_INRAE=1.667;MAF_USDA=8.333
NC_035085.1	38161730	.	C	A	.	.	MAF_INRAE=5.263;MAF_USDA=28.824
NC_035085.1	38161738	.	C	T	.	.	MAF_USDA=6.557
NC_035085.1	38161779	.	A	C	.	.	MAF_USDA=46.471
NC_035085.1	38161838	.	G	A	.	.	MAF_USDA=2.5
NC_035085.1	38161871	.	C	T	.	.	MAF_INRAE=37.342;MAF_USDA=22.619
NC_035085.1	38161888	.	T	C	.	.	MAF_INRAE=37.975;MAF_USDA=22.024
NC_035085.1	38161915	.	C	T	.	.	MAF_INRAE=5.263;MAF_USDA=15.294
NC_035085.1	38161925	.	A	G	.	.	MAF_INRAE=5.263;MAF_USDA=31.176
NC_035085.1	38161942	.	C	T	.	.	MAF_USDA=5.294
NC_035085.1	38162025	.	C	T	.	.	MAF_INRAE=5.263;MAF_USDA=21.765
NC_035085.1	38162029	.	A	T	.	.	MAF_INRAE=9.167;MAF_USDA=3.279
NC_035085.1	38162097	.	G	T	.	.	MAF_USDA=5.738
NC_035085.1	38162103	.	T	G	.	.	MAF_USDA=5.738
NC_035085.1	38162143	.	C	T	.	.	MAF_USDA=4.098
NC_035085.1	38162157	.	CT	CG	.	.	MAF_USDA=43.75
NC_035085.1	38162158	.	T	G	.	.	MAF_INRAE=13.158;MAF_USDA=50.0
NC_035085.1	38162210	.	G	A	.	.	MAF_INRAE=5.263;MAF_USDA=29.412
NC_035085.1	38162244	.	A	T	.	.	MAF_USDA=29.167
NC_035085.1	38162279	.	G	T	.	.	MAF_INRAE=10.0
NC_035085.1	38162296	.	T	C	.	.	MAF_INRAE=39.873;MAF_USDA=47.647
NC_035085.1	38162419	.	C	A	.	.	MAF_INRAE=38.608;MAF_USDA=43.529
NC_035085.1	38162426	.	G	A	.	.	MAF_INRAE=36.076;MAF_USDA=7.647
NC_035085.1	38162591	.	G	A	.	.	MAF_INRAE=25.833;MAF_USDA=15.882
NC_035085.1	38162690	.	G	T	.	.	MAF_USDA=2.459
NC_035085.1	38162781	.	C	A	.	.	MAF_INRAE=6.329;MAF_USDA=4.918
NC_035085.1	38162790	.	G	A	.	.	MAF_INRAE=36.076;MAF_USDA=10.417
NC_035085.1	38162860	.	T	G	.	.	MAF_INRAE=38.608;MAF_USDA=47.059
NC_035085.1	38162899	.	C	T	.	.	MAF_INRAE=5.263;MAF_USDA=30.588
NC_035085.1	38162911	.	C	T	.	.	MAF_INRAE=6.962;MAF_USDA=9.836
NC_035085.1	38162938	.	G	C	.	.	MAF_INRAE=27.5
NC_035085.1	38162948	.	A	G	.	.	MAF_USDA=29.167
NC_035085.1	38163031	.	G	A	.	.	MAF_INRAE=5.263;MAF_USDA=10.588
NC_035085.1	38163157	.	G	A	.	.	MAF_INRAE=38.608;MAF_USDA=44.118
NC_035085.1	38163381	.	A	C	.	.	MAF_USDA=4.098
NC_035085.1	38163507	.	T	C	.	.	MAF_INRAE=38.608;MAF_USDA=43.529
NC_035085.1	38163510	.	G	C	.	.	MAF_INRAE=27.5;MAF_USDA=48.235
NC_035085.1	38163542	.	C	A	.	.	MAF_INRAE=38.608;MAF_USDA=48.235
NC_035085.1	38163552	.	C	A	.	.	MAF_INRAE=37.342;MAF_USDA=17.647
NC_035085.1	38163593	.	C	T	.	.	MAF_INRAE=5.263;MAF_USDA=10.588
NC_035085.1	38163594	.	G	A	.	.	MAF_INRAE=38.608;MAF_USDA=46.471
NC_035085.1	38163633	.	C	T	.	.	MAF_INRAE=28.333;MAF_USDA=43.529
NC_035085.1	38163641	.	A	G	.	.	MAF_INRAE=27.5;MAF_USDA=44.706
NC_035085.1	38163672	.	G	A	.	.	MAF_INRAE=7.5
NC_035085.1	38163721	.	A	G	.	.	MAF_USDA=7.059
NC_035085.1	38163790	.	A	G	.	.	MAF_INRAE=27.5;MAF_USDA=44.706
NC_035085.1	38163822	.	G	T	.	.	MAF_INRAE=5.263;MAF_USDA=9.412
NC_035085.1	38163839	.	C	T	.	.	MAF_USDA=7.377
NC_035085.1	38163862	.	C	T	.	.	MAF_INRAE=1.667;MAF_USDA=4.098
NC_035085.1	38163871	.	T	A	.	.	MAF_INRAE=5.263;MAF_USDA=2.083
NC_035085.1	38163893	.	A	G	.	.	MAF_USDA=2.083
NC_035085.1	38163946	.	T	C	.	.	MAF_USDA=4.918
NC_035085.1	38163967	.	C	T	.	.	MAF_INRAE=44.937;MAF_USDA=49.412
NC_035085.1	38163993	.	T	C	.	.	MAF_INRAE=14.167;MAF_USDA=5.882
NC_035085.1	38163999	.	C	T	.	.	MAF_USDA=8.197
NC_035085.1	38164033	.	G	A	.	.	MAF_USDA=5.294
NC_035085.1	38164082	.	G	T	.	.	MAF_INRAE=5.263;MAF_USDA=9.412
NC_035085.1	38164086	.	T	C	.	.	MAF_INRAE=1.667;MAF_USDA=4.918
NC_035085.1	38164113	.	T	C	.	.	MAF_INRAE=37.342;MAF_USDA=16.471
NC_035085.1	38164169	.	C	G	.	.	MAF_INRAE=35.443;MAF_USDA=7.059
NC_035085.1	38164172	.	C	T	.	.	MAF_INRAE=8.333
NC_035085.1	38164222	.	A	C	.	.	MAF_INRAE=7.595;MAF_USDA=29.167
NC_035085.1	38164257	.	A	C	.	.	MAF_INRAE=36.076;MAF_USDA=7.059
NC_035085.1	38164294	.	C	T	.	.	MAF_INRAE=32.911;MAF_USDA=24.706
NC_035085.1	38164307	.	A	T	.	.	MAF_USDA=1.639
NC_035085.1	38164350	.	T	A	.	.	MAF_INRAE=45.57;MAF_USDA=48.235
NC_035085.1	38164423	.	T	A	.	.	MAF_INRAE=5.263;MAF_USDA=4.706
NC_035085.1	38164442	.	G	A	.	.	MAF_USDA=8.333
NC_035085.1	38164496	.	T	G	.	.	MAF_USDA=4.918
NC_035085.1	38164555	.	A	G	.	.	MAF_INRAE=2.532;MAF_USDA=13.529
NC_035085.1	38164585	.	T	A	.	.	MAF_INRAE=7.595;MAF_USDA=5.738
NC_035085.1	38164619	.	C	T	.	.	MAF_INRAE=43.671;MAF_USDA=42.262
NC_035085.1	38164620	.	T	G	.	.	MAF_USDA=7.5
NC_035085.1	38164644	.	T	G	.	.	MAF_INRAE=7.595;MAF_USDA=30.357
NC_035085.1	38164645	.	T	C	.	.	MAF_INRAE=8.333;MAF_USDA=31.548
NC_035085.1	38164671	.	G	T	.	.	MAF_INRAE=6.962;MAF_USDA=4.918
NC_035085.1	38164685	.	T	G	.	.	MAF_INRAE=5.263;MAF_USDA=10.588
NC_035085.1	38164722	.	G	A	.	.	MAF_INRAE=15.0;MAF_USDA=5.882
NC_035085.1	38164837	.	C	T	.	.	MAF_USDA=1.639
NC_035085.1	38164849	.	T	A	.	.	MAF_USDA=12.941
NC_035085.1	38164903	.	C	A	.	.	MAF_INRAE=5.263;MAF_USDA=4.706
NC_035085.1	38165024	.	C	T	.	.	MAF_USDA=1.639
NC_035085.1	38165095	.	G	T	.	.	MAF_USDA=8.197
NC_035085.1	38165105	.	A	T	.	.	MAF_INRAE=33.333
NC_035085.1	38165113	.	G	A	.	.	MAF_INRAE=7.595;MAF_USDA=36.471
NC_035085.1	38165130	.	G	T	.	.	MAF_INRAE=8.861;MAF_USDA=40.588
NC_035085.1	38165147	.	G	A	.	.	MAF_USDA=2.459
NC_035085.1	38165239	.	C	A	.	.	MAF_INRAE=5.263;MAF_USDA=20.833
NC_035085.1	38165240	.	G	C	.	.	MAF_INRAE=5.263;MAF_USDA=38.095
NC_035085.1	38165241	.	T	G	.	.	MAF_USDA=35.882
NC_035085.1	38165257	.	A	T	.	.	MAF_USDA=1.639
NC_035085.1	38165526	.	G	C	.	.	MAF_INRAE=18.421
NC_035085.1	38165557	.	C	A	.	.	MAF_USDA=2.083
NC_035085.1	38165629	.	G	A	.	.	MAF_USDA=24.706
NC_035085.1	38165634	.	G	T	.	.	MAF_USDA=40.0
NC_035085.1	38165672	.	C	T	.	.	MAF_INRAE=8.333;MAF_USDA=12.353
NC_035085.1	38165731	.	C	T	.	.	MAF_USDA=3.279
NC_035085.1	38165758	.	T	G	.	.	MAF_INRAE=1.667
NC_035085.1	38165760	.	G	A	.	.	MAF_INRAE=1.667
NC_035085.1	38165763	.	C	T	.	.	MAF_USDA=4.098
NC_035085.1	38165823	.	G	T	.	.	MAF_INRAE=5.263;MAF_USDA=5.738
NC_035085.1	38165839	.	G	T	.	.	MAF_INRAE=9.167;MAF_USDA=3.279
NC_035085.1	38165965	.	T	C	.	.	MAF_USDA=11.765
NC_035085.1	38166123	.	C	A	.	.	MAF_INRAE=8.333;MAF_USDA=9.836
NC_035085.1	38166208	.	C	T	.	.	MAF_INRAE=8.333
NC_035085.1	38166251	.	C	T	.	.	MAF_USDA=2.459
NC_035085.1	38166254	.	C	T	.	.	MAF_USDA=2.459
NC_035085.1	38166275	.	A	G	.	.	MAF_INRAE=5.263;MAF_USDA=4.118
NC_035085.1	38166304	.	G	A	.	.	MAF_INRAE=8.861;MAF_USDA=40.588
NC_035085.1	38166319	.	C	T	.	.	MAF_USDA=1.639
NC_035085.1	38166344	.	A	C	.	.	MAF_INRAE=3.333
NC_035085.1	38166373	.	A	G	.	.	MAF_INRAE=8.861;MAF_USDA=45.294
NC_035085.1	38166416	.	C	T	.	.	MAF_USDA=25.0
NC_035085.1	38166476	.	A	G	.	.	MAF_INRAE=47.468;MAF_USDA=7.059
NC_035085.1	38166555	.	C	G	.	.	MAF_INRAE=8.333
NC_035085.1	38166646	.	G	A	.	.	MAF_INRAE=8.861;MAF_USDA=39.412
NC_035085.1	38166647	.	C	T	.	.	MAF_USDA=4.918
NC_035085.1	38166651	.	T	A	.	.	MAF_USDA=5.833
NC_035085.1	38166691	.	G	A	.	.	MAF_INRAE=10.526;MAF_USDA=16.471
NC_035085.1	38166706	.	T	A	.	.	MAF_INRAE=10.526;MAF_USDA=16.471
NC_035085.1	38166760	.	G	A	.	.	MAF_USDA=1.639
NC_035085.1	38166765	.	G	A	.	.	MAF_INRAE=10.526;MAF_USDA=16.471
NC_035085.1	38166784	.	A	G	.	.	MAF_INRAE=2.5
NC_035085.1	38166839	.	A	C	.	.	MAF_USDA=1.639
NC_035085.1	38166842	.	T	G	.	.	MAF_INRAE=8.333;MAF_USDA=9.836
NC_035085.1	38166929	.	A	C	.	.	MAF_USDA=1.639
NC_035085.1	38166939	.	T	C	.	.	MAF_INRAE=8.861;MAF_USDA=50.0
NC_035085.1	38166974	.	G	T	.	.	MAF_INRAE=10.526;MAF_USDA=15.294
NC_035085.1	38167088	.	C	A	.	.	MAF_USDA=3.279
NC_035085.1	38167210	.	A	G	.	.	MAF_USDA=24.706
NC_035085.1	38167254	.	C	T	.	.	MAF_USDA=4.098
NC_035085.1	38167296	.	A	T	.	.	MAF_INRAE=5.263;MAF_USDA=14.706
NC_035085.1	38167299	.	C	T	.	.	MAF_INRAE=14.557;MAF_USDA=5.738
NC_035085.1	38167306	.	A	T	.	.	MAF_USDA=7.377
NC_035085.1	38167329	.	G	A	.	.	MAF_INRAE=5.263;MAF_USDA=14.118
NC_035085.1	38167391	.	A	C	.	.	MAF_INRAE=8.333;MAF_USDA=24.118
NC_035085.1	38167514	.	T	A	.	.	MAF_USDA=2.459
NC_035085.1	38167528	.	C	T	.	.	MAF_INRAE=7.595;MAF_USDA=38.824
NC_035085.1	38167785	.	C	T	.	.	MAF_USDA=1.639
NC_035085.1	38167950	.	C	A	.	.	MAF_INRAE=5.263;MAF_USDA=2.353
NC_035085.1	38167963	.	C	A	.	.	MAF_USDA=4.098
NC_035085.1	38167981	.	T	C	.	.	MAF_USDA=4.706
NC_035085.1	38168003	.	C	A	.	.	MAF_INRAE=13.924;MAF_USDA=25.294
NC_035085.1	38168014	.	T	C	.	.	MAF_INRAE=27.5;MAF_USDA=18.235
NC_035085.1	38168025	.	T	G	.	.	MAF_INRAE=37.342;MAF_USDA=5.882
NC_035085.1	38168076	.	G	A	.	.	MAF_USDA=10.588
NC_035085.1	38168114	.	G	T	.	.	MAF_INRAE=39.873;MAF_USDA=8.824
NC_035085.1	38168121	.	T	C	.	.	MAF_INRAE=2.5
NC_035085.1	38168240	.	A	G	.	.	MAF_USDA=6.557
NC_035085.1	38168247	.	C	A	.	.	MAF_USDA=6.557
NC_035085.1	38168250	.	G	C	.	.	MAF_USDA=6.557
NC_035085.1	38168274	.	G	T	.	.	MAF_USDA=4.918
NC_035085.1	38168293	.	C	T	.	.	MAF_USDA=1.639
NC_035085.1	38168346	.	G	T	.	.	MAF_USDA=1.639
NC_035085.1	38168510	.	C	T	.	.	MAF_USDA=1.639
NC_035085.1	38168586	.	C	T	.	.	MAF_INRAE=45.833;MAF_USDA=41.176
NC_035085.1	38168618	.	C	T	.	.	MAF_INRAE=48.734;MAF_USDA=19.412
NC_035085.1	38168697	.	G	T	.	.	MAF_USDA=1.639
NC_035085.1	38168757	.	A	G	.	.	MAF_USDA=1.639
NC_035085.1	38168775	.	T	G	.	.	MAF_USDA=2.941
NC_035085.1	38168780	.	C	T	.	.	MAF_USDA=3.279
NC_035085.1	38168866	.	G	A	.	.	MAF_INRAE=23.333;MAF_USDA=15.294
NC_035085.1	38168872	.	A	T	.	.	MAF_INRAE=2.532;MAF_USDA=10.588
NC_035085.1	38168880	.	T	G	.	.	MAF_USDA=4.098
NC_035085.1	38168884	.	T	A	.	.	MAF_INRAE=10.0
NC_035085.1	38168944	.	C	G	.	.	MAF_INRAE=10.0;MAF_USDA=14.706
NC_035085.1	38168978	.	T	C	.	.	MAF_INRAE=8.333;MAF_USDA=9.836
NC_035085.1	38169109	.	C	T	.	.	MAF_USDA=1.639
NC_035085.1	38169165	.	G	T	.	.	MAF_USDA=3.279
NC_035085.1	38169170	.	G	A	.	.	MAF_USDA=1.639
NC_035085.1	38169232	.	T	C	.	.	MAF_USDA=1.639
NC_035085.1	38169252	.	T	G	.	.	MAF_INRAE=1.667;MAF_USDA=4.098
NC_035085.1	38169419	.	C	A	.	.	MAF_USDA=1.639
NC_035085.1	38169431	.	C	T	.	.	MAF_INRAE=17.5;MAF_USDA=7.647
NC_035085.1	38169434	.	A	G	.	.	MAF_INRAE=3.333
NC_035085.1	38169449	.	G	A	.	.	MAF_USDA=2.459
NC_035085.1	38169458	.	C	T	.	.	MAF_USDA=1.639
NC_035085.1	38169477	.	A	G	.	.	MAF_INRAE=10.0;MAF_USDA=14.706
NC_035085.1	38169498	.	C	T	.	.	MAF_USDA=1.639
NC_035085.1	38169503	.	A	G	.	.	MAF_USDA=1.639
NC_035085.1	38169540	.	C	G	.	.	MAF_USDA=4.918
NC_035085.1	38169588	.	T	C	.	.	MAF_USDA=3.279
NC_035085.1	38169780	.	T	G	.	.	MAF_INRAE=25.833;MAF_USDA=27.083
NC_035085.1	38169816	.	G	A	.	.	MAF_INRAE=5.263;MAF_USDA=7.059
NC_035085.1	38169842	.	G	A	.	.	MAF_USDA=2.459
NC_035085.1	38169854	.	A	C	.	.	MAF_USDA=2.459
NC_035085.1	38169857	.	G	A	.	.	MAF_USDA=2.459
NC_035085.1	38169865	.	A	C	.	.	MAF_INRAE=10.0;MAF_USDA=15.294
NC_035085.1	38171250	.	G	T	.	.	MAF_USDA=35.417
NC_035085.1	38171284	.	G	T	.	.	MAF_USDA=18.072
NC_035085.1	38171285	.	C	A	.	.	MAF_USDA=17.857
NC_035085.1	38171293	.	G	A	.	.	MAF_USDA=31.25
NC_035085.1	38171295	.	G	T	.	.	MAF_USDA=1.667
NC_035085.1	38171296	.	A	T	.	.	MAF_USDA=14.286
NC_035085.1	38171314	.	T	C	.	.	MAF_USDA=8.333
NC_035085.1	38171387	.	G	A	.	.	MAF_USDA=15.476
NC_035085.1	38171391	.	T	A	.	.	MAF_INRAE=34.167;MAF_USDA=38.824
NC_035085.1	38171392	.	T	C	.	.	MAF_USDA=2.459
NC_035085.1	38171440	.	A	G	.	.	MAF_USDA=14.118
NC_035085.1	38171444	.	C	A	.	.	MAF_USDA=3.279
NC_035085.1	38171456	.	C	T	.	.	MAF_INRAE=2.5
NC_035085.1	38171457	.	C	T	.	.	MAF_USDA=2.459
NC_035085.1	38171464	.	C	G	.	.	MAF_USDA=14.706
NC_035085.1	38171532	.	C	A	.	.	MAF_USDA=1.639
NC_035085.1	38171558	.	A	G	.	.	MAF_INRAE=2.5
NC_035085.1	38171583	.	C	T	.	.	MAF_INRAE=1.667;MAF_USDA=5.0
NC_035085.1	38171600	.	T	G	.	.	MAF_USDA=15.882
NC_035085.1	38171711	.	T	A	.	.	MAF_USDA=8.333
NC_035085.1	38171739	.	A	G	.	.	MAF_USDA=14.706
NC_035085.1	38171748	.	G	T	.	.	MAF_USDA=2.459
NC_035085.1	38171872	.	G	T	.	.	MAF_INRAE=35.0;MAF_USDA=24.118
NC_035085.1	38171897	.	T	G	.	.	MAF_USDA=1.639
NC_035085.1	38171974	.	C	T	.	.	MAF_USDA=11.176
NC_035085.1	38172122	.	C	A	.	.	MAF_USDA=11.475
NC_035085.1	38172217	.	A	G	.	.	MAF_INRAE=26.667;MAF_USDA=18.824
NC_035085.1	38172399	.	A	T	.	.	MAF_INRAE=33.333;MAF_USDA=35.294
NC_035085.1	38172612	.	C	T	.	.	MAF_INRAE=35.833;MAF_USDA=27.083
NC_035085.1	38172664	.	C	A	.	.	MAF_USDA=1.667
NC_035085.1	38172687	.	C	G	.	.	MAF_INRAE=27.5;MAF_USDA=25.0
NC_035085.1	38172697	.	A	C	.	.	MAF_INRAE=1.667;MAF_USDA=5.0
NC_035085.1	38172711	.	G	A	.	.	MAF_INRAE=25.833;MAF_USDA=18.452
NC_035085.1	38172774	.	G	T	.	.	MAF_USDA=3.279
NC_035085.1	38172787	.	G	A	.	.	MAF_INRAE=25.833;MAF_USDA=18.235
NC_035085.1	38172795	.	C	T	.	.	MAF_INRAE=34.81;MAF_USDA=47.647
NC_035085.1	38172903	.	A	C	.	.	MAF_INRAE=8.333;MAF_USDA=15.294
NC_035085.1	38172910	.	A	G	.	.	MAF_INRAE=34.81;MAF_USDA=48.824
NC_035085.1	38172914	.	G	A	.	.	MAF_INRAE=35.833;MAF_USDA=32.941
NC_035085.1	38172954	.	C	A	.	.	MAF_INRAE=45.57;MAF_USDA=19.412
NC_035085.1	38172972	.	C	T	.	.	MAF_INRAE=5.263;MAF_USDA=2.083
NC_035085.1	38172975	.	A	T	.	.	MAF_USDA=8.197
NC_035085.1	38173093	.	G	A	.	.	MAF_INRAE=10.0;MAF_USDA=1.639
NC_035085.1	38173115	.	T	C	.	.	MAF_INRAE=24.167;MAF_USDA=17.647
NC_035085.1	38173143	.	G	A	.	.	MAF_USDA=3.279
NC_035085.1	38173159	.	T	C	.	.	MAF_INRAE=24.167;MAF_USDA=18.235
NC_035085.1	38173189	.	A	T	.	.	MAF_INRAE=41.772;MAF_USDA=10.417
NC_035085.1	38173191	.	T	C	.	.	MAF_USDA=4.167
NC_035085.1	38173208	.	G	A	.	.	MAF_INRAE=10.0;MAF_USDA=14.118
NC_035085.1	38173239	.	G	T	.	.	MAF_INRAE=5.263;MAF_USDA=7.059
NC_035085.1	38173259	.	C	T	.	.	MAF_USDA=7.059
NC_035085.1	38173260	.	G	A	.	.	MAF_INRAE=5.263;MAF_USDA=2.083
NC_035085.1	38173264	.	A	G	.	.	MAF_INRAE=1.667;MAF_USDA=18.235
NC_035085.1	38173328	.	A	T	.	.	MAF_INRAE=25.833;MAF_USDA=17.647
NC_035085.1	38173431	.	A	G	.	.	MAF_INRAE=1.667;MAF_USDA=4.918
NC_035085.1	38173451	.	A	T	.	.	MAF_INRAE=10.0;MAF_USDA=13.529
NC_035085.1	38173474	.	T	C	.	.	MAF_INRAE=34.167;MAF_USDA=37.5
NC_035085.1	38173525	.	T	C	.	.	MAF_USDA=1.639
NC_035085.1	38173572	.	A	T	.	.	MAF_INRAE=8.333
NC_035085.1	38173605	.	C	T	.	.	MAF_USDA=8.333
NC_035085.1	38173620	.	A	G	.	.	MAF_USDA=1.639
NC_035085.1	38173708	.	C	A	.	.	MAF_INRAE=10.0
NC_035085.1	38173795	.	C	T	.	.	MAF_INRAE=25.833;MAF_USDA=18.235
NC_035085.1	38173866	.	C	T	.	.	MAF_USDA=4.918
NC_035085.1	38173914	.	C	T	.	.	MAF_INRAE=8.333
NC_035085.1	38173962	.	G	T	.	.	MAF_INRAE=45.57;MAF_USDA=19.412
NC_035085.1	38174000	.	C	A	.	.	MAF_USDA=1.639
NC_035085.1	38174015	.	C	T	.	.	MAF_INRAE=25.0;MAF_USDA=18.824
NC_035085.1	38174063	.	C	T	.	.	MAF_INRAE=5.263;MAF_USDA=2.083
NC_035085.1	38174089	.	A	T	.	.	MAF_INRAE=25.833;MAF_USDA=18.235
NC_035085.1	38174164	.	C	A	.	.	MAF_INRAE=26.667
NC_035085.1	38174207	.	C	A	.	.	MAF_USDA=1.639
NC_035085.1	38174288	.	C	T	.	.	MAF_USDA=4.098
NC_035085.1	38174360	.	T	G	.	.	MAF_INRAE=25.833;MAF_USDA=17.647
NC_035085.1	38174481	.	C	G	.	.	MAF_USDA=11.176
NC_035085.1	38174484	.	T	G	.	.	MAF_INRAE=25.0;MAF_USDA=18.824
NC_035085.1	38174558	.	A	G	.	.	MAF_INRAE=20.833
NC_035085.1	38174571	.	A	G	.	.	MAF_INRAE=20.833;MAF_USDA=27.083
NC_035085.1	38174594	.	A	G	.	.	MAF_USDA=1.667
NC_035085.1	38174613	.	G	A	.	.	MAF_INRAE=19.167;MAF_USDA=29.167
NC_035085.1	38174614	.	G	A	.	.	MAF_INRAE=19.167;MAF_USDA=29.167
NC_035085.1	38174647	.	T	C	.	.	MAF_INRAE=6.962;MAF_USDA=4.918
NC_035085.1	38174662	.	C	A	.	.	MAF_INRAE=10.0;MAF_USDA=11.765
NC_035085.1	38174669	.	T	C	.	.	MAF_INRAE=24.167;MAF_USDA=17.262
NC_035085.1	38174670	.	A	T	.	.	MAF_INRAE=34.177;MAF_USDA=49.405
NC_035085.1	38174691	.	C	T	.	.	MAF_INRAE=25.833;MAF_USDA=16.071
NC_035085.1	38174713	.	G	A	.	.	MAF_USDA=1.765
NC_035085.1	38174762	.	G	A	.	.	MAF_INRAE=10.0;MAF_USDA=1.639
NC_035085.1	38174780	.	T	C	.	.	MAF_INRAE=7.5
NC_035085.1	38174860	.	A	G	.	.	MAF_USDA=5.882
NC_035085.1	38174888	.	G	A	.	.	MAF_INRAE=16.667;MAF_USDA=14.118
NC_035085.1	38174923	.	A	C	.	.	MAF_USDA=22.917
NC_035085.1	38174943	.	A	G	.	.	MAF_USDA=15.217
NC_035085.1	38175027	.	G	A	.	.	MAF_INRAE=17.5;MAF_USDA=7.059
NC_035085.1	38175127	.	C	A	.	.	MAF_INRAE=25.833;MAF_USDA=17.059
NC_035085.1	38175166	.	G	T	.	.	MAF_INRAE=26.667;MAF_USDA=16.471
NC_035085.1	38175185	.	T	G	.	.	MAF_INRAE=25.833;MAF_USDA=17.059
NC_035085.1	38175191	.	G	T	.	.	MAF_USDA=2.459
NC_035085.1	38175196	.	C	A	.	.	MAF_USDA=5.882
NC_035085.1	38175308	.	T	A	.	.	MAF_INRAE=35.0;MAF_USDA=30.588
NC_035085.1	38175377	.	G	T	.	.	MAF_INRAE=5.263;MAF_USDA=7.059
NC_035085.1	38175426	.	T	C	.	.	MAF_INRAE=2.5
NC_035085.1	38175437	.	A	C	.	.	MAF_INRAE=24.167;MAF_USDA=18.235
NC_035085.1	38175469	.	C	T	.	.	MAF_INRAE=5.263;MAF_USDA=7.059
NC_035085.1	38175481	.	G	T	.	.	MAF_INRAE=10.0;MAF_USDA=1.639
NC_035085.1	38175549	.	T	G	.	.	MAF_USDA=4.098
NC_035085.1	38175723	.	C	A	.	.	MAF_INRAE=10.0;MAF_USDA=9.016
NC_035085.1	38175804	.	G	A	.	.	MAF_USDA=10.656
NC_035085.1	38175925	.	T	C	.	.	MAF_INRAE=3.797;MAF_USDA=14.706
NC_035085.1	38175970	.	A	T	.	.	MAF_USDA=1.639
NC_035085.1	38175997	.	A	G	.	.	MAF_USDA=1.639
NC_035085.1	38176046	.	T	C	.	.	MAF_USDA=7.647
NC_035085.1	38176057	.	T	G	.	.	MAF_USDA=11.765
NC_035085.1	38176095	.	C	T	.	.	MAF_INRAE=8.333
NC_035085.1	38176141	.	G	A	.	.	MAF_USDA=6.557
NC_035085.1	38176171	.	A	C	.	.	MAF_USDA=11.765
NC_035085.1	38176195	.	A	G	.	.	MAF_USDA=2.459
NC_035085.1	38176401	.	G	T	.	.	MAF_USDA=4.098
NC_035085.1	38176613	.	T	G	.	.	MAF_INRAE=8.861;MAF_USDA=5.882
NC_035085.1	38176625	.	C	A	.	.	MAF_INRAE=6.962;MAF_USDA=4.918
NC_035085.1	38176807	.	T	G	.	.	MAF_INRAE=8.333
NC_035085.1	38176885	.	C	A	.	.	MAF_INRAE=4.43;MAF_USDA=7.059
NC_035085.1	38177141	.	A	T	.	.	MAF_INRAE=17.722;MAF_USDA=12.941
NC_035085.1	38177200	.	C	G	.	.	MAF_INRAE=24.051;MAF_USDA=34.118
NC_035085.1	38177239	.	A	C	.	.	MAF_USDA=2.459
NC_035085.1	38177240	.	A	C	.	.	MAF_INRAE=23.333;MAF_USDA=37.647
NC_035085.1	38177241	.	A	T	.	.	MAF_USDA=3.279
NC_035085.1	38177251	.	C	T	.	.	MAF_INRAE=8.333
NC_035085.1	38177252	.	T	C	.	.	MAF_INRAE=8.333
NC_035085.1	38177265	.	G	A	.	.	MAF_USDA=3.279
NC_035085.1	38177308	.	C	G	.	.	MAF_INRAE=48.734;MAF_USDA=45.0
NC_035085.1	38177412	.	T	C	.	.	MAF_INRAE=8.228;MAF_USDA=11.475
NC_035085.1	38177432	.	C	T	.	.	MAF_INRAE=42.405;MAF_USDA=24.706
NC_035085.1	38177457	.	A	T	.	.	MAF_USDA=1.639
NC_035085.1	38177464	.	T	G	.	.	MAF_USDA=9.016
NC_035085.1	38177536	.	C	A	.	.	MAF_INRAE=17.722;MAF_USDA=21.429
NC_035085.1	38177537	.	A	C	.	.	MAF_USDA=2.381
NC_035085.1	38177540	.	T	G	.	.	MAF_INRAE=17.5;MAF_USDA=20.833
NC_035085.1	38177607	.	A	T	.	.	MAF_INRAE=15.0;MAF_USDA=22.024
NC_035085.1	38177643	.	G	A	.	.	MAF_INRAE=43.333;MAF_USDA=36.31
NC_035085.1	38177708	.	G	A	.	.	MAF_INRAE=7.5;MAF_USDA=11.31
NC_035085.1	38177729	.	T	C	.	.	MAF_INRAE=7.5;MAF_USDA=12.5
NC_035085.1	38177740	.	C	T	.	.	MAF_USDA=4.098
NC_035085.1	38177758	.	T	C	.	.	MAF_INRAE=17.722;MAF_USDA=21.176
NC_035085.1	38177763	.	A	T	.	.	MAF_INRAE=17.5;MAF_USDA=6.471
NC_035085.1	38177785	.	G	A	.	.	MAF_INRAE=2.5
NC_035085.1	38177820	.	G	T	.	.	MAF_USDA=9.016
NC_035085.1	38177854	.	C	T	.	.	MAF_INRAE=5.263;MAF_USDA=2.353
NC_035085.1	38177855	.	G	T	.	.	MAF_INRAE=17.722;MAF_USDA=20.588
NC_035085.1	38177961	.	A	G	.	.	MAF_INRAE=17.5;MAF_USDA=20.833
NC_035085.1	38178014	.	A	C	.	.	MAF_USDA=5.294
NC_035085.1	38178067	.	C	A	.	.	MAF_INRAE=8.333;MAF_USDA=11.176
NC_035085.1	38178084	.	C	T	.	.	MAF_USDA=5.738
NC_035085.1	38178089	.	A	G	.	.	MAF_INRAE=17.722;MAF_USDA=20.588
NC_035085.1	38178113	.	C	T	.	.	MAF_INRAE=41.139;MAF_USDA=47.059
NC_035085.1	38178115	.	C	T	.	.	MAF_USDA=9.836
NC_035085.1	38178156	.	C	T	.	.	MAF_USDA=3.529
NC_035085.1	38178234	.	A	T	.	.	MAF_USDA=4.098
NC_035085.1	38178243	.	A	G	.	.	MAF_USDA=1.639
NC_035085.1	38178245	.	C	G	.	.	MAF_INRAE=8.333;MAF_USDA=11.176
NC_035085.1	38178261	.	T	A	.	.	MAF_INRAE=17.722;MAF_USDA=20.588
NC_035085.1	38178508	.	A	G	.	.	MAF_INRAE=17.722;MAF_USDA=22.941
NC_035085.1	38178509	.	A	G	.	.	MAF_INRAE=15.0;MAF_USDA=22.941
NC_035085.1	38178578	.	C	G	.	.	MAF_INRAE=25.833;MAF_USDA=17.647
NC_035085.1	38178678	.	G	T	.	.	MAF_USDA=3.279
NC_035085.1	38178699	.	C	T	.	.	MAF_INRAE=25.833;MAF_USDA=18.235
NC_035085.1	38178709	.	A	C	.	.	MAF_INRAE=41.772;MAF_USDA=27.059
NC_035085.1	38178714	.	A	T	.	.	MAF_USDA=1.639
NC_035085.1	38178797	.	C	A	.	.	MAF_INRAE=8.861;MAF_USDA=6.471
NC_035085.1	38178832	.	T	G	.	.	MAF_INRAE=39.873;MAF_USDA=18.824
NC_035085.1	38178884	.	C	T	.	.	MAF_INRAE=18.354;MAF_USDA=22.941
NC_035085.1	38178909	.	T	C	.	.	MAF_INRAE=17.5;MAF_USDA=15.882
NC_035085.1	38178946	.	T	G	.	.	MAF_INRAE=40.506;MAF_USDA=20.588
NC_035085.1	38178949	.	C	T	.	.	MAF_INRAE=17.5;MAF_USDA=16.471
NC_035085.1	38178964	.	C	T	.	.	MAF_INRAE=10.0
NC_035085.1	38179027	.	G	T	.	.	MAF_INRAE=1.667;MAF_USDA=13.115
NC_035085.1	38179202	.	C	T	.	.	MAF_INRAE=38.608;MAF_USDA=42.353
NC_035085.1	38179203	.	G	A	.	.	MAF_USDA=4.098
NC_035085.1	38179213	.	G	A	.	.	MAF_INRAE=6.962;MAF_USDA=4.098
NC_035085.1	38179218	.	G	T	.	.	MAF_INRAE=38.608;MAF_USDA=42.941
NC_035085.1	38179234	.	A	T	.	.	MAF_INRAE=5.833
NC_035085.1	38179246	.	C	T	.	.	MAF_USDA=5.294
NC_035085.1	38179306	.	T	C	.	.	MAF_INRAE=8.333;MAF_USDA=11.176
NC_035085.1	38179319	.	C	A	.	.	MAF_INRAE=8.333;MAF_USDA=4.098
NC_035085.1	38179339	.	C	A	.	.	MAF_INRAE=8.333;MAF_USDA=11.176
NC_035085.1	38179347	.	A	T	.	.	MAF_INRAE=25.833;MAF_USDA=17.647
NC_035085.1	38179354	.	T	C	.	.	MAF_INRAE=41.772;MAF_USDA=30.588
NC_035085.1	38179363	.	C	A	.	.	MAF_INRAE=17.5;MAF_USDA=15.294
NC_035085.1	38179416	.	T	A	.	.	MAF_INRAE=17.089;MAF_USDA=22.941
NC_035085.1	38179458	.	G	C	.	.	MAF_INRAE=41.772;MAF_USDA=29.412
NC_035085.1	38179514	.	A	T	.	.	MAF_INRAE=17.722;MAF_USDA=23.529
NC_035085.1	38179525	.	A	G	.	.	MAF_INRAE=41.772;MAF_USDA=30.0
NC_035085.1	38179555	.	T	G	.	.	MAF_INRAE=1.667;MAF_USDA=4.918
NC_035085.1	38179570	.	G	C	.	.	MAF_INRAE=38.608;MAF_USDA=41.176
NC_035085.1	38179608	.	G	A	.	.	MAF_INRAE=39.241;MAF_USDA=41.765
NC_035085.1	38179611	.	G	T	.	.	MAF_INRAE=1.667;MAF_USDA=10.656
NC_035085.1	38179626	.	G	T	.	.	MAF_USDA=2.459
NC_035085.1	38179655	.	A	G	.	.	MAF_USDA=4.098
NC_035085.1	38179689	.	C	T	.	.	MAF_INRAE=39.241;MAF_USDA=41.176
NC_035085.1	38179728	.	C	T	.	.	MAF_INRAE=25.833;MAF_USDA=29.167
NC_035085.1	38179832	.	C	G	.	.	MAF_USDA=5.882
NC_035085.1	38179859	.	A	T	.	.	MAF_INRAE=40.506;MAF_USDA=20.0
NC_035085.1	38179873	.	G	T	.	.	MAF_INRAE=8.333;MAF_USDA=11.176
NC_035085.1	38179915	.	C	T	.	.	MAF_INRAE=8.333;MAF_USDA=4.098
NC_035085.1	38179971	.	A	C	.	.	MAF_INRAE=8.333;MAF_USDA=11.765
NC_035085.1	38179977	.	T	C	.	.	MAF_INRAE=48.101;MAF_USDA=43.529
NC_035085.1	38180005	.	C	G	.	.	MAF_USDA=8.197
NC_035085.1	38180118	.	A	T	.	.	MAF_INRAE=48.101;MAF_USDA=42.353
NC_035085.1	38180119	.	T	A	.	.	MAF_INRAE=41.667;MAF_USDA=42.353
NC_035085.1	38180160	.	G	A	.	.	MAF_INRAE=25.833;MAF_USDA=18.235
NC_035085.1	38180207	.	G	T	.	.	MAF_INRAE=38.608;MAF_USDA=34.118
NC_035085.1	38180213	.	G	A	.	.	MAF_USDA=3.279
NC_035085.1	38180226	.	G	A	.	.	MAF_USDA=5.357
NC_035085.1	38184142	.	A	C	.	.	MAF_USDA=2.174
NC_035085.1	38184150	.	T	G	.	.	MAF_USDA=26.087
NC_035085.1	38184204	.	T	A	.	.	MAF_USDA=5.738
NC_035085.1	38184236	.	G	T	.	.	MAF_INRAE=48.101;MAF_USDA=41.765
NC_035085.1	38184284	.	G	A	.	.	MAF_INRAE=41.772;MAF_USDA=28.571
NC_035085.1	38184304	.	A	C	.	.	MAF_INRAE=48.101;MAF_USDA=41.765
NC_035085.1	38184305	.	C	A	.	.	MAF_INRAE=41.667;MAF_USDA=41.765
NC_035085.1	38184337	.	G	T	.	.	MAF_USDA=2.459
NC_035085.1	38184386	.	T	C	.	.	MAF_INRAE=25.833;MAF_USDA=17.647
NC_035085.1	38184393	.	G	T	.	.	MAF_INRAE=41.772;MAF_USDA=26.471
NC_035085.1	38184417	.	A	G	.	.	MAF_INRAE=38.608;MAF_USDA=41.176
NC_035085.1	38184429	.	C	T	.	.	MAF_INRAE=38.608;MAF_USDA=41.765
NC_035085.1	38184483	.	G	T	.	.	MAF_INRAE=40.506;MAF_USDA=20.588
NC_035085.1	38184554	.	A	G	.	.	MAF_INRAE=48.101;MAF_USDA=41.176
NC_035085.1	38184575	.	A	G	.	.	MAF_INRAE=25.0;MAF_USDA=17.647
NC_035085.1	38184609	.	T	A	.	.	MAF_INRAE=48.101;MAF_USDA=41.667
NC_035085.1	38184610	.	T	A	.	.	MAF_INRAE=41.667;MAF_USDA=41.667
NC_035085.1	38184646	.	A	G	.	.	MAF_USDA=2.353
NC_035085.1	38184687	.	C	A	.	.	MAF_USDA=1.639
NC_035085.1	38184688	.	A	C	.	.	MAF_USDA=1.639
NC_035085.1	38184698	.	G	A	.	.	MAF_USDA=4.098
NC_035085.1	38184772	.	T	G	.	.	MAF_INRAE=31.579;MAF_USDA=42.353
NC_035085.1	38184784	.	T	A	.	.	MAF_USDA=1.639
NC_035085.1	38184789	.	T	G	.	.	MAF_INRAE=31.579;MAF_USDA=42.353
NC_035085.1	38184812	.	G	A	.	.	MAF_INRAE=26.316;MAF_USDA=22.024
NC_035085.1	38184932	.	G	A	.	.	MAF_USDA=40.588
NC_035085.1	38184937	.	C	T	.	.	MAF_USDA=30.0
NC_035085.1	38185005	.	G	C	.	.	MAF_USDA=2.459
NC_035085.1	38185056	.	G	A	.	.	MAF_USDA=2.459
NC_035085.1	38185064	.	C	A	.	.	MAF_USDA=4.098
NC_035085.1	38185192	.	G	T	.	.	MAF_INRAE=3.333
NC_035085.1	38185207	.	G	A	.	.	MAF_INRAE=36.076;MAF_USDA=5.882
NC_035085.1	38185210	.	T	C	.	.	MAF_INRAE=17.5;MAF_USDA=6.471
NC_035085.1	38185306	.	G	T	.	.	MAF_INRAE=47.468;MAF_USDA=41.176
NC_035085.1	38185319	.	G	A	.	.	MAF_INRAE=25.833;MAF_USDA=15.294
NC_035085.1	38185360	.	A	C	.	.	MAF_USDA=1.639
NC_035085.1	38185378	.	G	A	.	.	MAF_INRAE=39.873;MAF_USDA=20.588
NC_035085.1	38185513	.	A	T	.	.	MAF_USDA=20.833
NC_035085.1	38185516	.	A	C	.	.	MAF_INRAE=16.667;MAF_USDA=15.882
NC_035085.1	38185532	.	C	A	.	.	MAF_INRAE=17.722;MAF_USDA=14.706
NC_035085.1	38185552	.	G	T	.	.	MAF_INRAE=48.101;MAF_USDA=43.529
NC_035085.1	38185554	.	C	A	.	.	MAF_USDA=5.882
NC_035085.1	38185597	.	T	C	.	.	MAF_INRAE=8.333;MAF_USDA=4.098
NC_035085.1	38185621	.	C	A	.	.	MAF_INRAE=25.833;MAF_USDA=17.647
NC_035085.1	38185635	.	G	A	.	.	MAF_USDA=4.098
NC_035085.1	38185659	.	T	G	.	.	MAF_INRAE=40.506;MAF_USDA=20.0
NC_035085.1	38185726	.	A	T	.	.	MAF_USDA=1.639
NC_035085.1	38185739	.	A	G	.	.	MAF_USDA=2.459
NC_035085.1	38185743	.	T	C	.	.	MAF_INRAE=17.722;MAF_USDA=20.588
NC_035085.1	38185745	.	C	T	.	.	MAF_INRAE=42.5;MAF_USDA=44.118
NC_035085.1	38185754	.	T	C	.	.	MAF_INRAE=8.333;MAF_USDA=8.333
NC_035085.1	38185782	.	C	T	.	.	MAF_INRAE=47.468;MAF_USDA=44.706
NC_035085.1	38185849	.	T	G	.	.	MAF_INRAE=17.722;MAF_USDA=15.294
NC_035085.1	38185879	.	G	A	.	.	MAF_INRAE=48.101;MAF_USDA=44.118
NC_035085.1	38185898	.	T	G	.	.	MAF_INRAE=6.667
NC_035085.1	38185899	.	C	T	.	.	MAF_INRAE=6.667
NC_035085.1	38185916	.	A	G	.	.	MAF_INRAE=48.101;MAF_USDA=43.452
NC_035085.1	38185932	.	T	A	.	.	MAF_USDA=4.167
NC_035085.1	38185935	.	G	C	.	.	MAF_INRAE=43.333;MAF_USDA=33.929
NC_035085.1	38186098	.	A	C	.	.	MAF_INRAE=25.833;MAF_USDA=18.072
NC_035085.1	38186100	.	C	A	.	.	MAF_USDA=6.024
NC_035085.1	38186161	.	C	T	.	.	MAF_INRAE=1.667
NC_035085.1	38186175	.	T	C	.	.	MAF_INRAE=1.667
NC_035085.1	38186250	.	G	A	.	.	MAF_INRAE=1.667
NC_035085.1	38186258	.	T	A	.	.	MAF_INRAE=1.667
NC_035085.1	38186340	.	T	A	.	.	MAF_INRAE=4.167
NC_035085.1	38186374	.	G	T	.	.	MAF_INRAE=16.667;MAF_USDA=14.118
NC_035085.1	38186376	.	A	G	.	.	MAF_USDA=4.918
NC_035085.1	38186386	.	T	C	.	.	MAF_USDA=4.918
NC_035085.1	38186393	.	G	A	.	.	MAF_INRAE=6.667;MAF_USDA=7.377
NC_035085.1	38186401	.	A	G	.	.	MAF_INRAE=6.667;MAF_USDA=7.377
NC_035085.1	38186403	.	A	T	.	.	MAF_INRAE=2.5
NC_035085.1	38186410	.	G	T	.	.	MAF_INRAE=2.5
NC_035085.1	38186461	.	T	A	.	.	MAF_USDA=6.557
NC_035085.1	38186502	.	T	C	.	.	MAF_USDA=45.833
NC_035085.1	38186514	.	T	C	.	.	MAF_USDA=4.167
NC_035085.1	38186698	.	A	G	.	.	MAF_INRAE=1.667
NC_035085.1	38186711	.	T	G	.	.	MAF_USDA=9.836
NC_035085.1	38186726	.	T	C	.	.	MAF_USDA=37.647
NC_035085.1	38186728	.	C	T	.	.	MAF_USDA=47.917
NC_035085.1	38186731	.	T	C	.	.	MAF_USDA=8.333
NC_035085.1	38186735	.	T	A	.	.	MAF_USDA=8.197
NC_035085.1	38186740	.	C	T	.	.	MAF_USDA=37.059
NC_035085.1	38186741	.	T	C	.	.	MAF_USDA=14.583
NC_035085.1	38186760	.	C	T	.	.	MAF_USDA=10.417
NC_035085.1	38186764	.	T	G	.	.	MAF_USDA=10.417
NC_035085.1	38186798	.	G	T	.	.	MAF_USDA=26.471
NC_035085.1	38186800	.	T	C	.	.	MAF_USDA=3.529
NC_035085.1	38186812	.	C	T	.	.	MAF_INRAE=3.333;MAF_USDA=29.167
NC_035085.1	38186849	.	G	T	.	.	MAF_INRAE=38.333;MAF_USDA=35.882
NC_035085.1	38186866	.	T	G	.	.	MAF_USDA=1.639
NC_035085.1	38186875	.	A	T	.	.	MAF_INRAE=7.5;MAF_USDA=25.882
NC_035085.1	38186877	.	G	T	.	.	MAF_USDA=1.639
NC_035085.1	38186878	.	G	T	.	.	MAF_USDA=42.353
NC_035085.1	38186887	.	A	C	.	.	MAF_INRAE=7.5;MAF_USDA=37.5
NC_035085.1	38186921	.	A	T	.	.	MAF_USDA=45.833
NC_035085.1	38186928	.	T	A	.	.	MAF_INRAE=10.0;MAF_USDA=35.417
NC_035085.1	38186935	.	T	C	.	.	MAF_INRAE=9.167
NC_035085.1	38186936	.	G	A	.	.	MAF_USDA=9.836
NC_035085.1	38186937	.	G	T	.	.	MAF_USDA=6.557
NC_035085.1	38186954	.	G	T	.	.	MAF_USDA=2.459
NC_035085.1	38186966	.	A	C	.	.	MAF_USDA=10.588
NC_035085.1	38186993	.	C	T	.	.	MAF_INRAE=15.833
NC_035085.1	38186998	.	T	C	.	.	MAF_INRAE=15.833
NC_035085.1	38187002	.	T	A	.	.	MAF_INRAE=15.833
NC_035085.1	38187006	.	CGT	CGC	.	.	MAF_USDA=39.583
NC_035085.1	38187008	.	T	C	.	.	MAF_USDA=12.295
NC_035085.1	38187017	.	C	T	.	.	MAF_USDA=10.417
NC_035085.1	38187029	.	C	A	.	.	MAF_USDA=16.667
NC_035085.1	38187030	.	A	G	.	.	MAF_USDA=16.667
NC_035085.1	38187033	.	T	G	.	.	MAF_USDA=10.417
NC_035085.1	38187034	.	G	T	.	.	MAF_USDA=18.75
NC_035085.1	38187037	.	C	A	.	.	MAF_INRAE=17.5;MAF_USDA=12.5
NC_035085.1	38187039	.	T	G	.	.	MAF_INRAE=3.333
NC_035085.1	38187044	.	C	A	.	.	MAF_USDA=25.0
NC_035085.1	38187049	.	T	A	.	.	MAF_INRAE=11.667
NC_035085.1	38187054	.	T	A	.	.	MAF_INRAE=15.833;MAF_USDA=37.5
NC_035085.1	38187059	.	G	A	.	.	MAF_INRAE=5.0;MAF_USDA=15.574
NC_035085.1	38187078	.	G	C	.	.	MAF_USDA=8.824
NC_035085.1	38187079	.	T	G	.	.	MAF_INRAE=1.667;MAF_USDA=8.197
NC_035085.1	38187082	.	C	A	.	.	MAF_INRAE=5.0
NC_035085.1	38187086	.	A	C	.	.	MAF_INRAE=4.167;MAF_USDA=18.75
NC_035085.1	38187088	.	T	A	.	.	MAF_INRAE=9.167
NC_035085.1	38187090	.	T	G	.	.	MAF_INRAE=5.833
NC_035085.1	38187092	.	A	T	.	.	MAF_USDA=7.647
NC_035085.1	38187118	.	G	A	.	.	MAF_USDA=7.647
NC_035085.1	38187127	.	A	C	.	.	MAF_USDA=8.824
NC_035085.1	38187130	.	A	G	.	.	MAF_USDA=27.083
NC_035085.1	38187142	.	C	A	.	.	MAF_USDA=1.639
NC_035085.1	38187149	.	G	T	.	.	MAF_INRAE=5.0;MAF_USDA=18.75
NC_035085.1	38187156	.	C	T	.	.	MAF_USDA=1.639
NC_035085.1	38187157	.	C	T	.	.	MAF_INRAE=5.0
NC_035085.1	38187158	.	C	A	.	.	MAF_INRAE=5.0;MAF_USDA=6.25
NC_035085.1	38187163	.	G	C	.	.	MAF_INRAE=4.167
NC_035085.1	38187168	.	G	T	.	.	MAF_INRAE=20.0
NC_035085.1	38187172	.	TGA	TGG	.	.	MAF_USDA=12.5
NC_035085.1	38187174	.	A	G	.	.	MAF_INRAE=3.333;MAF_USDA=10.656
NC_035085.1	38187179	.	G	A	.	.	MAF_INRAE=31.667;MAF_USDA=47.917
NC_035085.1	38187180	.	C	A	.	.	MAF_INRAE=30.833;MAF_USDA=20.588
NC_035085.1	38187183	.	T	C	.	.	MAF_INRAE=1.667;MAF_USDA=4.167
NC_035085.1	38187199	.	G	A	.	.	MAF_USDA=6.557
NC_035085.1	38187211	.	T	C	.	.	MAF_USDA=22.917
NC_035085.1	38187212	.	A	G	.	.	MAF_INRAE=17.5;MAF_USDA=14.706
NC_035085.1	38187219	.	A	T	.	.	MAF_USDA=22.917
NC_035085.1	38187220	.	C	T	.	.	MAF_INRAE=30.833;MAF_USDA=20.0
NC_035085.1	38187229	.	C	T	.	.	MAF_USDA=5.738
NC_035085.1	38187242	.	T	C	.	.	MAF_USDA=10.588
NC_035085.1	38187268	.	A	C	.	.	MAF_USDA=9.016
NC_035085.1	38187320	.	A	T	.	.	MAF_INRAE=46.835;MAF_USDA=40.0
NC_035085.1	38187345	.	A	G	.	.	MAF_INRAE=48.101;MAF_USDA=41.667
NC_035085.1	38187347	.	A	T	.	.	MAF_INRAE=41.667;MAF_USDA=41.667
NC_035085.1	38187349	.	T	G	.	.	MAF_INRAE=41.667;MAF_USDA=41.667
NC_035085.1	38187354	.	A	C	.	.	MAF_INRAE=25.316;MAF_USDA=42.857
NC_035085.1	38187397	.	T	C	.	.	MAF_INRAE=36.076;MAF_USDA=3.571
NC_035085.1	38187406	.	C	T	.	.	MAF_INRAE=40.506;MAF_USDA=19.048
NC_035085.1	38187412	.	C	T	.	.	MAF_INRAE=26.316;MAF_USDA=42.857
NC_035085.1	38187450	.	A	G	.	.	MAF_INRAE=43.333;MAF_USDA=33.929
NC_035085.1	38187473	.	C	T	.	.	MAF_INRAE=17.5;MAF_USDA=14.881
NC_035085.1	38187489	.	G	A	.	.	MAF_INRAE=1.667;MAF_USDA=5.085
NC_035085.1	38187497	.	A	C	.	.	MAF_INRAE=1.667;MAF_USDA=5.833
NC_035085.1	38187499	.	C	A	.	.	MAF_USDA=3.333
NC_035085.1	38187503	.	A	C	.	.	MAF_INRAE=39.873;MAF_USDA=19.643
NC_035085.1	38187506	.	G	A	.	.	MAF_INRAE=1.667;MAF_USDA=5.0
NC_035085.1	38187569	.	T	A	.	.	MAF_INRAE=48.101;MAF_USDA=42.353
NC_035085.1	38187572	.	T	G	.	.	MAF_USDA=2.459
NC_035085.1	38187596	.	A	G	.	.	MAF_USDA=18.235
NC_035085.1	38187642	.	C	T	.	.	MAF_INRAE=47.468;MAF_USDA=42.941
NC_035085.1	38187646	.	C	T	.	.	MAF_INRAE=40.833;MAF_USDA=42.941
NC_035085.1	38187693	.	C	T	.	.	MAF_USDA=2.459
NC_035085.1	38187702	.	CA	CG	.	.	MAF_USDA=50.0
NC_035085.1	38187707	.	T	A	.	.	MAF_INRAE=40.0;MAF_USDA=45.833
NC_035085.1	38187724	.	C	T	.	.	MAF_INRAE=46.835;MAF_USDA=47.917
NC_035085.1	38187756	.	T	C	.	.	MAF_INRAE=37.975;MAF_USDA=21.176
NC_035085.1	38187785	.	T	C	.	.	MAF_INRAE=41.139;MAF_USDA=35.882
NC_035085.1	38187810	.	T	G	.	.	MAF_INRAE=31.579;MAF_USDA=28.824
NC_035085.1	38187845	.	T	C	.	.	MAF_USDA=25.294
NC_035085.1	38187902	.	C	T	.	.	MAF_USDA=32.738
NC_035085.1	38187910	.	A	C	.	.	MAF_USDA=17.857
NC_035085.1	38188010	.	A	G	.	.	MAF_USDA=12.941
NC_035085.1	38188102	.	A	G	.	.	MAF_USDA=1.639
NC_035085.1	38188120	.	A	G	.	.	MAF_USDA=2.459
NC_035085.1	38188142	.	T	G	.	.	MAF_INRAE=36.076;MAF_USDA=10.417
NC_035085.1	38188212	.	C	T	.	.	MAF_USDA=4.918
NC_035085.1	38188249	.	C	A	.	.	MAF_INRAE=1.667;MAF_USDA=9.016
NC_035085.1	38188261	.	C	T	.	.	MAF_INRAE=25.833;MAF_USDA=30.0
NC_035085.1	38188310	.	G	A	.	.	MAF_INRAE=1.667;MAF_USDA=4.918
NC_035085.1	38188315	.	G	T	.	.	MAF_INRAE=39.241;MAF_USDA=20.588
NC_035085.1	38188334	.	C	T	.	.	MAF_USDA=4.118
NC_035085.1	38188340	.	C	A	.	.	MAF_INRAE=8.333;MAF_USDA=14.118
NC_035085.1	38188351	.	G	A	.	.	MAF_INRAE=25.833;MAF_USDA=30.588
NC_035085.1	38188356	.	G	A	.	.	MAF_INRAE=27.5;MAF_USDA=37.647
NC_035085.1	38188366	.	T	A	.	.	MAF_INRAE=8.333;MAF_USDA=4.098
NC_035085.1	38188390	.	A	G	.	.	MAF_INRAE=35.833;MAF_USDA=38.69
NC_035085.1	38188397	.	T	C	.	.	MAF_INRAE=18.354;MAF_USDA=23.214
NC_035085.1	38188495	.	T	C	.	.	MAF_INRAE=25.833;MAF_USDA=17.647
NC_035085.1	38188561	.	A	G	.	.	MAF_INRAE=10.0;MAF_USDA=18.824
NC_035085.1	38188569	.	C	A	.	.	MAF_INRAE=8.333;MAF_USDA=10.588
NC_035085.1	38188582	.	C	A	.	.	MAF_USDA=4.706
NC_035085.1	38188653	.	A	G	.	.	MAF_INRAE=4.167
NC_035085.1	38188712	.	C	T	.	.	MAF_USDA=4.918
NC_035085.1	38188739	.	T	G	.	.	MAF_USDA=8.235
NC_035085.1	38188754	.	T	A	.	.	MAF_INRAE=40.506;MAF_USDA=21.176
NC_035085.1	38188887	.	G	A	.	.	MAF_INRAE=1.667;MAF_USDA=4.918
NC_035085.1	38188892	.	T	G	.	.	MAF_INRAE=6.962;MAF_USDA=12.353
NC_035085.1	38189044	.	G	A	.	.	MAF_INRAE=5.263;MAF_USDA=2.353
NC_035085.1	38189045	.	C	A	.	.	MAF_USDA=2.353
NC_035085.1	38189068	.	G	A	.	.	MAF_USDA=4.098
NC_035085.1	38189079	.	T	A	.	.	MAF_USDA=3.279
NC_035085.1	38189138	.	G	T	.	.	MAF_INRAE=1.667;MAF_USDA=4.918
NC_035085.1	38189174	.	T	C	.	.	MAF_USDA=1.639
NC_035085.1	38189209	.	C	A	.	.	MAF_USDA=2.083
NC_035085.1	38189235	.	T	G	.	.	MAF_USDA=4.918
NC_035085.1	38189349	.	C	T	.	.	MAF_USDA=2.459
NC_035085.1	38189406	.	A	G	.	.	MAF_USDA=2.459
NC_035085.1	38189422	.	G	A	.	.	MAF_USDA=5.738
NC_035085.1	38189454	.	G	A	.	.	MAF_USDA=5.738
NC_035085.1	38189469	.	G	T	.	.	MAF_USDA=25.294
NC_035085.1	38189496	.	G	T	.	.	MAF_INRAE=2.632;MAF_USDA=5.952
NC_035085.1	38189690	.	G	A	.	.	MAF_USDA=8.333
NC_035085.1	38189770	.	T	G	.	.	MAF_INRAE=41.772;MAF_USDA=23.529
NC_035085.1	38189802	.	G	A	.	.	MAF_USDA=3.333
NC_035085.1	38189840	.	C	T	.	.	MAF_USDA=4.706
NC_035085.1	38189939	.	C	T	.	.	MAF_USDA=1.786
NC_035085.1	38189953	.	T	G	.	.	MAF_INRAE=6.962;MAF_USDA=4.167
NC_035085.1	38190072	.	T	C	.	.	MAF_USDA=4.819
NC_035085.1	38190148	.	C	T	.	.	MAF_USDA=1.667
NC_035085.1	38190158	.	G	T	.	.	MAF_USDA=4.167
NC_035085.1	38190164	.	C	A	.	.	MAF_USDA=4.918
NC_035085.1	38190262	.	T	G	.	.	MAF_INRAE=1.667;MAF_USDA=4.918
NC_035085.1	38190467	.	C	A	.	.	MAF_INRAE=46.835;MAF_USDA=33.529
NC_035085.1	38190508	.	C	T	.	.	MAF_USDA=4.098
NC_035085.1	38190544	.	C	T	.	.	MAF_INRAE=15.823;MAF_USDA=13.529
NC_035085.1	38190585	.	T	C	.	.	MAF_INRAE=1.667
NC_035085.1	38190606	.	T	A	.	.	MAF_INRAE=10.127;MAF_USDA=8.824
NC_035085.1	38190607	.	G	A	.	.	MAF_INRAE=10.833;MAF_USDA=8.824
NC_035085.1	38190624	.	G	A	.	.	MAF_INRAE=10.833;MAF_USDA=4.098
NC_035085.1	38190640	.	C	T	.	.	MAF_INRAE=35.443;MAF_USDA=5.882
NC_035085.1	38190685	.	T	C	.	.	MAF_INRAE=10.833;MAF_USDA=15.882
NC_035085.1	38190727	.	C	A	.	.	MAF_USDA=3.279
NC_035085.1	38190743	.	C	T	.	.	MAF_USDA=1.639
NC_035085.1	38190793	.	T	C	.	.	MAF_USDA=6.557
NC_035085.1	38190799	.	A	C	.	.	MAF_INRAE=1.667;MAF_USDA=12.295
NC_035085.1	38190866	.	C	T	.	.	MAF_INRAE=26.667;MAF_USDA=14.706
NC_035085.1	38190867	.	G	T	.	.	MAF_USDA=11.765
NC_035085.1	38190907	.	C	T	.	.	MAF_INRAE=10.127;MAF_USDA=12.941
NC_035085.1	38190911	.	G	A	.	.	MAF_INRAE=36.076;MAF_USDA=10.417
NC_035085.1	38190967	.	T	G	.	.	MAF_USDA=4.098
NC_035085.1	38190972	.	T	A	.	.	MAF_USDA=4.167
NC_035085.1	38190973	.	T	A	.	.	MAF_USDA=4.167
NC_035085.1	38190994	.	G	T	.	.	MAF_USDA=3.279
NC_035085.1	38191067	.	C	A	.	.	MAF_USDA=2.459
NC_035085.1	38191202	.	A	T	.	.	MAF_INRAE=9.167;MAF_USDA=3.279
NC_035085.1	38191204	.	T	A	.	.	MAF_INRAE=25.833;MAF_USDA=22.353
NC_035085.1	38191206	.	T	G	.	.	MAF_USDA=2.459
NC_035085.1	38191230	.	T	A	.	.	MAF_USDA=3.279
NC_035085.1	38191271	.	T	C	.	.	MAF_INRAE=19.62;MAF_USDA=15.574
NC_035085.1	38191308	.	T	C	.	.	MAF_INRAE=25.0;MAF_USDA=17.059
NC_035085.1	38191375	.	C	T	.	.	MAF_USDA=14.118
NC_035085.1	38191390	.	A	G	.	.	MAF_USDA=14.118
NC_035085.1	38191424	.	A	T	.	.	MAF_USDA=4.098
NC_035085.1	38191503	.	G	T	.	.	MAF_USDA=1.639
NC_035085.1	38191543	.	C	T	.	.	MAF_USDA=1.639
NC_035085.1	38191567	.	G	C	.	.	MAF_INRAE=3.165;MAF_USDA=17.059
NC_035085.1	38191652	.	A	T	.	.	MAF_INRAE=43.671;MAF_USDA=22.353
NC_035085.1	38191659	.	T	C	.	.	MAF_USDA=4.706
NC_035085.1	38191695	.	A	T	.	.	MAF_USDA=4.918
NC_035085.1	38191700	.	G	C	.	.	MAF_INRAE=6.962;MAF_USDA=5.738
NC_035085.1	38191787	.	A	C	.	.	MAF_INRAE=2.532;MAF_USDA=8.824
NC_035085.1	38191817	.	A	C	.	.	MAF_INRAE=25.833;MAF_USDA=17.059
NC_035085.1	38191866	.	T	C	.	.	MAF_USDA=3.279
NC_035085.1	38191886	.	C	A	.	.	MAF_USDA=13.529
NC_035085.1	38191887	.	T	A	.	.	MAF_USDA=13.529
NC_035085.1	38191944	.	A	G	.	.	MAF_USDA=14.706
NC_035085.1	38192033	.	G	A	.	.	MAF_INRAE=45.57;MAF_USDA=14.118
NC_035085.1	38192050	.	G	A	.	.	MAF_INRAE=25.316;MAF_USDA=27.059
NC_035085.1	38192094	.	G	A	.	.	MAF_INRAE=6.667
NC_035085.1	38192161	.	T	G	.	.	MAF_INRAE=5.263;MAF_USDA=4.118
NC_035085.1	38192167	.	G	T	.	.	MAF_USDA=4.918
NC_035085.1	38192227	.	G	C	.	.	MAF_INRAE=2.632
NC_035085.1	38192306	.	C	A	.	.	MAF_USDA=14.118
NC_035085.1	38192366	.	C	A	.	.	MAF_INRAE=3.165;MAF_USDA=13.529
NC_035085.1	38192390	.	A	G	.	.	MAF_INRAE=25.316;MAF_USDA=23.529
NC_035085.1	38192677	.	T	A	.	.	MAF_USDA=1.639
NC_035085.1	38192681	.	G	T	.	.	MAF_INRAE=3.333;MAF_USDA=11.176
NC_035085.1	38192708	.	A	G	.	.	MAF_USDA=8.235
NC_035085.1	38192724	.	A	G	.	.	MAF_USDA=7.647
NC_035085.1	38192726	.	A	T	.	.	MAF_INRAE=21.519;MAF_USDA=13.529
NC_035085.1	38192858	.	T	A	.	.	MAF_INRAE=3.165;MAF_USDA=14.118
NC_035085.1	38192882	.	A	G	.	.	MAF_INRAE=19.62;MAF_USDA=11.475
NC_035085.1	38192909	.	T	G	.	.	MAF_USDA=2.459
NC_035085.1	38192937	.	G	T	.	.	MAF_INRAE=1.667
NC_035085.1	38193204	.	C	T	.	.	MAF_INRAE=3.165;MAF_USDA=6.627
NC_035085.1	38193254	.	C	A	.	.	MAF_USDA=3.012
NC_035085.1	38193494	.	T	C	.	.	MAF_USDA=3.39
NC_035085.1	38193495	.	C	A	.	.	MAF_USDA=2.542
NC_035085.1	38193505	.	C	A	.	.	MAF_INRAE=21.519;MAF_USDA=26.506
NC_035085.1	38193562	.	G	T	.	.	MAF_USDA=3.39
NC_035085.1	38193721	.	G	A	.	.	MAF_USDA=7.229
NC_035085.1	38193787	.	T	G	.	.	MAF_USDA=1.724
NC_035085.1	38193821	.	A	G	.	.	MAF_USDA=5.085
NC_035085.1	38193831	.	C	T	.	.	MAF_INRAE=46.203;MAF_USDA=16.265
NC_035085.1	38193845	.	T	A	.	.	MAF_INRAE=2.632;MAF_USDA=12.048
NC_035085.1	38193860	.	C	G	.	.	MAF_USDA=22.917
NC_035085.1	38193896	.	G	A	.	.	MAF_USDA=1.724
NC_035085.1	38193898	.	G	A	.	.	MAF_INRAE=1.667
NC_035085.1	38193954	.	C	A	.	.	MAF_USDA=4.167
NC_035085.1	38193957	.	C	G	.	.	MAF_INRAE=10.0
NC_035085.1	38193962	.	C	T	.	.	MAF_INRAE=10.0
NC_035085.1	38193965	.	G	T	.	.	MAF_INRAE=10.0
NC_035085.1	38193966	.	A	G	.	.	MAF_INRAE=10.0
NC_035085.1	38193969	.	C	G	.	.	MAF_INRAE=10.0
NC_035085.1	38194302	.	T	A	.	.	MAF_INRAE=2.532;MAF_USDA=15.06
NC_035085.1	38194428	.	C	G	.	.	MAF_USDA=2.542
NC_035085.1	38194467	.	A	G	.	.	MAF_USDA=1.695
NC_035085.1	38194617	.	A	T	.	.	MAF_INRAE=2.632;MAF_USDA=16.667
NC_035085.1	38194618	.	A	T	.	.	MAF_USDA=18.75
NC_035085.1	38194686	.	T	G	.	.	MAF_USDA=22.917
NC_035085.1	38195826	.	C	A	.	.	MAF_USDA=20.833
NC_035085.1	38195957	.	T	A	.	.	MAF_USDA=1.639
NC_035085.1	38197099	.	C	G	.	.	MAF_USDA=1.639
NC_035085.1	38197108	.	G	T	.	.	MAF_USDA=3.279
NC_035085.1	38197204	.	C	T	.	.	MAF_USDA=3.279
NC_035085.1	38197213	.	C	T	.	.	MAF_USDA=2.941
NC_035085.1	38197219	.	C	A	.	.	MAF_USDA=3.279
NC_035085.1	38197358	.	T	C	.	.	MAF_USDA=2.459
NC_035085.1	38197477	.	A	G	.	.	MAF_USDA=31.25
NC_035085.1	38198207	.	G	A	.	.	MAF_USDA=6.522
NC_035085.1	38198671	.	T	A	.	.	MAF_INRAE=5.063;MAF_USDA=25.0
NC_035085.1	38198680	.	C	A	.	.	MAF_INRAE=26.316;MAF_USDA=6.548
NC_035085.1	38198705	.	T	G	.	.	MAF_USDA=4.167
NC_035085.1	38198834	.	T	A	.	.	MAF_USDA=35.417
NC_035085.1	38198930	.	G	A	.	.	MAF_INRAE=18.421;MAF_USDA=4.098
NC_035085.1	38198989	.	A	G	.	.	MAF_INRAE=25.833;MAF_USDA=13.529
NC_035085.1	38199006	.	T	A	.	.	MAF_INRAE=26.316;MAF_USDA=4.167
NC_035085.1	38199399	.	G	A	.	.	MAF_INRAE=5.263;MAF_USDA=2.174
NC_035085.1	38199526	.	A	T	.	.	MAF_INRAE=31.579
NC_035085.1	38199739	.	G	A	.	.	MAF_INRAE=36.842
NC_035085.1	38199928	.	A	G	.	.	MAF_INRAE=25.0
NC_035085.1	38200023	.	G	A	.	.	MAF_INRAE=26.667;MAF_USDA=14.118
NC_035085.1	38200039	.	C	T	.	.	MAF_INRAE=5.833
NC_035085.1	38200047	.	C	T	.	.	MAF_USDA=1.639
NC_035085.1	38200126	.	C	A	.	.	MAF_USDA=7.377
NC_035085.1	38200154	.	T	C	.	.	MAF_INRAE=5.833
NC_035085.1	38200160	.	T	C	.	.	MAF_USDA=6.557
NC_035085.1	38200269	.	G	A	.	.	MAF_USDA=4.918
NC_035085.1	38200662	.	C	T	.	.	MAF_USDA=8.333
NC_035085.1	38200755	.	G	T	.	.	MAF_USDA=3.279
NC_035085.1	38200782	.	G	A	.	.	MAF_INRAE=21.519;MAF_USDA=12.353
NC_035085.1	38200820	.	T	A	.	.	MAF_INRAE=12.658;MAF_USDA=37.059
NC_035085.1	38200821	.	A	C	.	.	MAF_INRAE=1.667;MAF_USDA=16.667
NC_035085.1	38200883	.	T	A	.	.	MAF_USDA=8.235
NC_035085.1	38200890	.	C	A	.	.	MAF_USDA=7.647
NC_035085.1	38200937	.	G	A	.	.	MAF_USDA=1.639
NC_035085.1	38201026	.	G	A	.	.	MAF_INRAE=30.38;MAF_USDA=29.167
NC_035085.1	38201044	.	G	A	.	.	MAF_USDA=8.333
NC_035085.1	38201103	.	T	C	.	.	MAF_INRAE=8.861;MAF_USDA=11.176
NC_035085.1	38201118	.	T	C	.	.	MAF_INRAE=1.899;MAF_USDA=16.667
NC_035085.1	38201133	.	G	T	.	.	MAF_INRAE=12.658;MAF_USDA=35.294
NC_035085.1	38201146	.	A	G	.	.	MAF_USDA=16.393
NC_035085.1	38201161	.	C	T	.	.	MAF_INRAE=5.0;MAF_USDA=11.176
NC_035085.1	38201180	.	G	T	.	.	MAF_USDA=1.639
NC_035085.1	38201212	.	C	T	.	.	MAF_USDA=7.377
NC_035085.1	38201242	.	C	T	.	.	MAF_USDA=9.016
NC_035085.1	38201266	.	G	A	.	.	MAF_INRAE=2.5
NC_035085.1	38201307	.	C	T	.	.	MAF_USDA=8.235
NC_035085.1	38201330	.	G	A	.	.	MAF_INRAE=31.013;MAF_USDA=20.588
NC_035085.1	38201341	.	A	C	.	.	MAF_INRAE=5.833
NC_035085.1	38201358	.	A	T	.	.	MAF_INRAE=1.667;MAF_USDA=4.918
NC_035085.1	38201472	.	C	T	.	.	MAF_INRAE=1.899;MAF_USDA=16.667
NC_035085.1	38201574	.	C	T	.	.	MAF_INRAE=2.532
NC_035085.1	38201598	.	A	T	.	.	MAF_USDA=6.25
NC_035085.1	38202224	.	G	A	.	.	MAF_INRAE=29.114;MAF_USDA=6.25
NC_035085.1	38202276	.	G	A	.	.	MAF_USDA=5.738
NC_035085.1	38202309	.	C	T	.	.	MAF_USDA=11.475
NC_035085.1	38202324	.	C	T	.	.	MAF_USDA=11.475
NC_035085.1	38202325	.	G	T	.	.	MAF_USDA=8.824
NC_035085.1	38202330	.	G	T	.	.	MAF_USDA=11.475
NC_035085.1	38202332	.	C	G	.	.	MAF_USDA=8.824
NC_035085.1	38202342	.	C	G	.	.	MAF_INRAE=31.646;MAF_USDA=18.824
NC_035085.1	38202347	.	G	A	.	.	MAF_USDA=2.459
NC_035085.1	38202410	.	T	G	.	.	MAF_USDA=10.0
NC_035085.1	38202428	.	T	G	.	.	MAF_INRAE=12.658;MAF_USDA=34.524
NC_035085.1	38202526	.	A	C	.	.	MAF_INRAE=25.0;MAF_USDA=15.882
NC_035085.1	38202611	.	G	A	.	.	MAF_USDA=6.557
NC_035085.1	38202681	.	C	T	.	.	MAF_INRAE=21.519;MAF_USDA=12.941
NC_035085.1	38202780	.	C	A	.	.	MAF_USDA=5.738
NC_035085.1	38202800	.	A	G	.	.	MAF_INRAE=35.443;MAF_USDA=7.647
NC_035085.1	38202825	.	G	A	.	.	MAF_INRAE=10.127;MAF_USDA=7.738
NC_035085.1	38202827	.	G	A	.	.	MAF_USDA=22.917
NC_035085.1	38202918	.	T	C	.	.	MAF_USDA=18.033
NC_035085.1	38203002	.	T	G	.	.	MAF_USDA=6.557
NC_035085.1	38203106	.	A	G	.	.	MAF_INRAE=25.833
NC_035085.1	38203119	.	A	C	.	.	MAF_INRAE=2.5
NC_035085.1	38203257	.	A	G	.	.	MAF_USDA=1.639
NC_035085.1	38203357	.	A	T	.	.	MAF_USDA=11.475
NC_035085.1	38203372	.	G	A	.	.	MAF_INRAE=9.494;MAF_USDA=13.529
NC_035085.1	38203373	.	G	A	.	.	MAF_INRAE=5.0;MAF_USDA=11.765
NC_035085.1	38203379	.	G	A	.	.	MAF_INRAE=3.797;MAF_USDA=17.059
NC_035085.1	38203409	.	C	T	.	.	MAF_USDA=4.098
NC_035085.1	38203424	.	C	T	.	.	MAF_USDA=5.738
NC_035085.1	38203557	.	C	T	.	.	MAF_USDA=1.639
NC_035085.1	38203582	.	G	A	.	.	MAF_INRAE=20.886;MAF_USDA=12.353
NC_035085.1	38203601	.	C	T	.	.	MAF_USDA=5.738
NC_035085.1	38203602	.	G	A	.	.	MAF_INRAE=2.532;MAF_USDA=7.059
NC_035085.1	38203668	.	C	T	.	.	MAF_INRAE=31.013;MAF_USDA=21.429
NC_035085.1	38203788	.	C	A	.	.	MAF_INRAE=6.962;MAF_USDA=4.098
NC_035085.1	38203805	.	C	G	.	.	MAF_USDA=1.639
NC_035085.1	38203869	.	G	C	.	.	MAF_INRAE=25.833
NC_035085.1	38203873	.	A	C	.	.	MAF_INRAE=25.833;MAF_USDA=14.706
NC_035085.1	38204008	.	A	C	.	.	MAF_INRAE=36.709
NC_035085.1	38204111	.	G	T	.	.	MAF_USDA=5.738
NC_035085.1	38204123	.	C	T	.	.	MAF_INRAE=10.127;MAF_USDA=8.235
NC_035085.1	38204263	.	A	G	.	.	MAF_USDA=11.475
NC_035085.1	38204361	.	G	A	.	.	MAF_USDA=1.639
NC_035085.1	38204405	.	T	C	.	.	MAF_INRAE=10.127;MAF_USDA=8.235
NC_035085.1	38204467	.	C	T	.	.	MAF_INRAE=1.667;MAF_USDA=8.824
NC_035085.1	38204492	.	T	C	.	.	MAF_INRAE=1.667;MAF_USDA=4.098
NC_035085.1	38204499	.	C	T	.	.	MAF_USDA=3.279
NC_035085.1	38204625	.	T	G	.	.	MAF_USDA=10.656
NC_035085.1	38204630	.	G	A	.	.	MAF_USDA=2.459
NC_035085.1	38204680	.	C	T	.	.	MAF_USDA=4.098
NC_035085.1	38204716	.	A	G	.	.	MAF_INRAE=35.443;MAF_USDA=7.647
NC_035085.1	38204751	.	G	T	.	.	MAF_INRAE=21.519;MAF_USDA=12.353
NC_035085.1	38204771	.	C	A	.	.	MAF_USDA=11.207
NC_035085.1	38204815	.	C	A	.	.	MAF_USDA=1.639
NC_035085.1	38204829	.	G	A	.	.	MAF_USDA=7.377
NC_035085.1	38204956	.	C	T	.	.	MAF_INRAE=2.532;MAF_USDA=7.059
NC_035085.1	38205063	.	G	A	.	.	MAF_INRAE=9.494;MAF_USDA=7.831
NC_035085.1	38205068	.	T	C	.	.	MAF_USDA=2.941
NC_035085.1	38205070	.	G	T	.	.	MAF_USDA=2.941
NC_035085.1	38205078	.	G	A	.	.	MAF_USDA=1.639
NC_035085.1	38205106	.	C	A	.	.	MAF_USDA=25.0
NC_035085.1	38205145	.	A	T	.	.	MAF_USDA=18.852
NC_035085.1	38205157	.	C	T	.	.	MAF_USDA=2.941
NC_035085.1	38205193	.	T	C	.	.	MAF_INRAE=12.658;MAF_USDA=35.294
NC_035085.1	38205198	.	A	T	.	.	MAF_INRAE=35.443;MAF_USDA=7.647
NC_035085.1	38205213	.	C	T	.	.	MAF_INRAE=1.667;MAF_USDA=9.412
NC_035085.1	38205251	.	A	C	.	.	MAF_USDA=11.475
NC_035085.1	38205262	.	A	G	.	.	MAF_USDA=19.672
NC_035085.1	38205280	.	C	G	.	.	MAF_INRAE=2.5
NC_035085.1	38205286	.	C	T	.	.	MAF_INRAE=25.833;MAF_USDA=14.706
NC_035085.1	38205327	.	T	C	.	.	MAF_INRAE=25.833;MAF_USDA=15.294
NC_035085.1	38205367	.	T	C	.	.	MAF_USDA=19.672
NC_035085.1	38205415	.	G	T	.	.	MAF_INRAE=10.127;MAF_USDA=8.235
NC_035085.1	38205423	.	A	T	.	.	MAF_USDA=18.852
NC_035085.1	38205430	.	A	C	.	.	MAF_INRAE=2.5
NC_035085.1	38205501	.	G	A	.	.	MAF_INRAE=10.127;MAF_USDA=8.235
NC_035085.1	38205518	.	C	T	.	.	MAF_INRAE=2.5
NC_035085.1	38205773	.	A	G	.	.	MAF_USDA=11.475
NC_035085.1	38205802	.	T	G	.	.	MAF_INRAE=26.316;MAF_USDA=4.167
NC_035085.1	38205821	.	T	A	.	.	MAF_INRAE=31.646;MAF_USDA=20.588
NC_035085.1	38205857	.	G	A	.	.	MAF_USDA=4.098
NC_035085.1	38205882	.	C	T	.	.	MAF_USDA=1.639
NC_035085.1	38205960	.	G	A	.	.	MAF_INRAE=31.646;MAF_USDA=20.588
NC_035085.1	38206018	.	C	A	.	.	MAF_USDA=11.475
NC_035085.1	38206030	.	C	T	.	.	MAF_USDA=7.377
NC_035085.1	38206047	.	A	C	.	.	MAF_USDA=12.295
NC_035085.1	38206058	.	A	T	.	.	MAF_INRAE=20.0
NC_035085.1	38206063	.	C	T	.	.	MAF_INRAE=8.861;MAF_USDA=11.765
NC_035085.1	38206093	.	T	G	.	.	MAF_INRAE=33.544;MAF_USDA=28.824
NC_035085.1	38206094	.	G	A	.	.	MAF_USDA=7.377
NC_035085.1	38206114	.	A	G	.	.	MAF_USDA=10.833
NC_035085.1	38206233	.	G	A	.	.	MAF_USDA=11.475
NC_035085.1	38206299	.	T	C	.	.	MAF_USDA=14.706
NC_035085.1	38206311	.	C	G	.	.	MAF_INRAE=28.481;MAF_USDA=6.25
NC_035085.1	38206387	.	T	C	.	.	MAF_USDA=10.656
NC_035085.1	38206458	.	C	T	.	.	MAF_INRAE=25.833;MAF_USDA=14.706
NC_035085.1	38206472	.	A	C	.	.	MAF_INRAE=6.962;MAF_USDA=4.098
NC_035085.1	38206541	.	A	G	.	.	MAF_USDA=8.235
NC_035085.1	38206616	.	G	T	.	.	MAF_INRAE=12.025;MAF_USDA=33.529
NC_035085.1	38206624	.	G	A	.	.	MAF_USDA=7.377
NC_035085.1	38206655	.	G	T	.	.	MAF_INRAE=26.667;MAF_USDA=15.882
NC_035085.1	38206678	.	A	C	.	.	MAF_USDA=1.639
NC_035085.1	38206711	.	A	T	.	.	MAF_USDA=10.656
NC_035085.1	38206842	.	A	T	.	.	MAF_USDA=11.475
NC_035085.1	38206866	.	A	G	.	.	MAF_USDA=2.459
NC_035085.1	38206955	.	C	T	.	.	MAF_USDA=2.941
NC_035085.1	38207021	.	T	A	.	.	MAF_USDA=2.459
NC_035085.1	38207045	.	G	A	.	.	MAF_USDA=2.941
NC_035085.1	38207077	.	G	T	.	.	MAF_USDA=9.412
NC_035085.1	38207120	.	T	G	.	.	MAF_USDA=4.098
NC_035085.1	38207220	.	C	T	.	.	MAF_INRAE=15.0;MAF_USDA=12.941
NC_035085.1	38207258	.	A	C	.	.	MAF_USDA=4.918
NC_035085.1	38207314	.	C	G	.	.	MAF_INRAE=31.013;MAF_USDA=20.588
NC_035085.1	38207357	.	T	G	.	.	MAF_USDA=2.5
NC_035085.1	38207393	.	A	T	.	.	MAF_INRAE=25.833;MAF_USDA=15.06
NC_035085.1	38207426	.	G	A	.	.	MAF_INRAE=1.667
NC_035085.1	38207440	.	A	C	.	.	MAF_USDA=5.738
NC_035085.1	38207442	.	G	T	.	.	MAF_USDA=1.639
NC_035085.1	38207454	.	A	T	.	.	MAF_USDA=6.557
NC_035085.1	38207569	.	C	G	.	.	MAF_USDA=1.639
NC_035085.1	38207609	.	G	T	.	.	MAF_INRAE=10.0;MAF_USDA=5.738
NC_035085.1	38207654	.	A	G	.	.	MAF_USDA=1.639
NC_035085.1	38207659	.	G	A	.	.	MAF_USDA=1.639
NC_035085.1	38207691	.	T	C	.	.	MAF_USDA=2.941
NC_035085.1	38207735	.	T	A	.	.	MAF_INRAE=3.797;MAF_USDA=17.059
NC_035085.1	38207779	.	C	T	.	.	MAF_USDA=8.197
NC_035085.1	38207833	.	G	C	.	.	MAF_USDA=4.098
NC_035085.1	38207924	.	G	C	.	.	MAF_INRAE=1.667
NC_035085.1	38207963	.	G	T	.	.	MAF_INRAE=3.797;MAF_USDA=17.059
NC_035085.1	38207968	.	C	T	.	.	MAF_USDA=3.529
NC_035085.1	38208007	.	C	A	.	.	MAF_INRAE=2.532;MAF_USDA=7.059
NC_035085.1	38208035	.	G	A	.	.	MAF_USDA=2.941
NC_035085.1	38208047	.	T	G	.	.	MAF_USDA=18.033
NC_035085.1	38208207	.	C	A	.	.	MAF_INRAE=6.667
NC_035085.1	38208226	.	T	G	.	.	MAF_INRAE=21.519;MAF_USDA=21.176
NC_035085.1	38208279	.	C	G	.	.	MAF_USDA=5.738
NC_035085.1	38208356	.	C	T	.	.	MAF_USDA=8.824
NC_035085.1	38208443	.	A	C	.	.	MAF_INRAE=12.658;MAF_USDA=35.119
NC_035085.1	38208574	.	G	T	.	.	MAF_USDA=8.333
NC_035085.1	38208575	.	G	A	.	.	MAF_USDA=6.25
NC_035085.1	38208676	.	G	A	.	.	MAF_USDA=1.639
NC_035085.1	38208743	.	C	T	.	.	MAF_INRAE=2.532
NC_035085.1	38208766	.	A	G	.	.	MAF_INRAE=2.5
NC_035085.1	38208792	.	T	C	.	.	MAF_USDA=1.639
NC_035085.1	38208801	.	A	G	.	.	MAF_USDA=17.213
NC_035085.1	38208804	.	G	A	.	.	MAF_USDA=11.475
NC_035085.1	38208858	.	G	C	.	.	MAF_USDA=11.475
NC_035085.1	38208914	.	C	G	.	.	MAF_USDA=8.235
NC_035085.1	38208928	.	G	A	.	.	MAF_USDA=7.647
NC_035085.1	38208986	.	C	T	.	.	MAF_USDA=18.033
NC_035085.1	38209007	.	T	G	.	.	MAF_USDA=8.824
NC_035085.1	38209020	.	A	C	.	.	MAF_USDA=4.918
NC_035085.1	38209208	.	G	A	.	.	MAF_USDA=2.941
NC_035085.1	38209289	.	A	T	.	.	MAF_INRAE=3.797;MAF_USDA=15.882
NC_035085.1	38209334	.	A	C	.	.	MAF_INRAE=10.127;MAF_USDA=8.235
NC_035085.1	38209402	.	G	T	.	.	MAF_USDA=3.529
NC_035085.1	38209469	.	G	C	.	.	MAF_USDA=1.639
NC_035085.1	38209518	.	G	A	.	.	MAF_USDA=1.639
NC_035085.1	38209527	.	C	T	.	.	MAF_USDA=18.033
NC_035085.1	38209607	.	T	A	.	.	MAF_USDA=7.647
NC_035085.1	38209621	.	G	A	.	.	MAF_INRAE=6.667;MAF_USDA=1.639
NC_035085.1	38209648	.	G	T	.	.	MAF_INRAE=25.833;MAF_USDA=14.706
NC_035085.1	38209650	.	C	T	.	.	MAF_USDA=12.295
NC_035085.1	38209682	.	G	A	.	.	MAF_USDA=2.459
NC_035085.1	38209686	.	A	T	.	.	MAF_USDA=11.475
NC_035085.1	38209697	.	T	C	.	.	MAF_USDA=5.738
NC_035085.1	38209742	.	G	A	.	.	MAF_USDA=4.167
NC_035085.1	38209758	.	C	A	.	.	MAF_INRAE=10.0;MAF_USDA=2.459
NC_035085.1	38209771	.	A	T	.	.	MAF_INRAE=2.532;MAF_USDA=22.917
NC_035085.1	38209830	.	T	A	.	.	MAF_INRAE=1.667;MAF_USDA=8.235
NC_035085.1	38209877	.	A	T	.	.	MAF_INRAE=8.861;MAF_USDA=11.765
NC_035085.1	38209878	.	G	A	.	.	MAF_INRAE=10.127;MAF_USDA=7.059
NC_035085.1	38209901	.	A	C	.	.	MAF_INRAE=9.494;MAF_USDA=2.083
NC_035085.1	38210071	.	G	C	.	.	MAF_USDA=26.087
NC_035085.1	38211526	.	G	A	.	.	MAF_USDA=8.197
NC_035085.1	38211624	.	C	T	.	.	MAF_USDA=5.738
NC_035085.1	38211657	.	C	T	.	.	MAF_USDA=1.639
NC_035085.1	38211658	.	G	A	.	.	MAF_USDA=4.167
NC_035085.1	38211668	.	C	T	.	.	MAF_INRAE=20.253;MAF_USDA=12.353
NC_035085.1	38211764	.	T	C	.	.	MAF_INRAE=21.519;MAF_USDA=12.353
NC_035085.1	38211768	.	G	A	.	.	MAF_INRAE=20.0;MAF_USDA=7.059
NC_035085.1	38211796	.	A	T	.	.	MAF_USDA=12.295
NC_035085.1	38211873	.	C	T	.	.	MAF_INRAE=26.316;MAF_USDA=4.167
NC_035085.1	38211891	.	A	G	.	.	MAF_USDA=5.738
NC_035085.1	38211916	.	C	A	.	.	MAF_INRAE=21.519;MAF_USDA=11.765
NC_035085.1	38211939	.	T	C	.	.	MAF_USDA=8.235
NC_035085.1	38211960	.	G	A	.	.	MAF_INRAE=10.0;MAF_USDA=5.738
NC_035085.1	38211971	.	G	T	.	.	MAF_INRAE=25.833;MAF_USDA=13.529
NC_035085.1	38212075	.	T	G	.	.	MAF_USDA=7.059
NC_035085.1	38212090	.	G	A	.	.	MAF_USDA=8.235
NC_035085.1	38212226	.	C	T	.	.	MAF_USDA=1.639
NC_035085.1	38212328	.	G	A	.	.	MAF_USDA=1.639
NC_035085.1	38212421	.	A	C	.	.	MAF_INRAE=25.833;MAF_USDA=14.706
NC_035085.1	38212506	.	A	C	.	.	MAF_USDA=4.918
NC_035085.1	38212591	.	C	T	.	.	MAF_INRAE=21.519;MAF_USDA=12.941
NC_035085.1	38212605	.	G	T	.	.	MAF_USDA=4.098
NC_035085.1	38212763	.	A	G	.	.	MAF_USDA=4.918
NC_035085.1	38212783	.	A	G	.	.	MAF_INRAE=43.038;MAF_USDA=21.765
NC_035085.1	38212797	.	G	A	.	.	MAF_USDA=6.25
NC_035085.1	38212886	.	G	A	.	.	MAF_USDA=1.639
NC_035085.1	38213126	.	G	A	.	.	MAF_USDA=4.167
NC_035085.1	38213164	.	T	G	.	.	MAF_USDA=16.393
NC_035085.1	38213194	.	G	T	.	.	MAF_INRAE=1.667;MAF_USDA=10.0
NC_035085.1	38213229	.	T	C	.	.	MAF_INRAE=34.81;MAF_USDA=8.235
NC_035085.1	38213230	.	A	G	.	.	MAF_USDA=16.393
NC_035085.1	38213236	.	A	G	.	.	MAF_USDA=11.475
NC_035085.1	38213240	.	C	T	.	.	MAF_INRAE=21.519;MAF_USDA=11.765
NC_035085.1	38213312	.	G	A	.	.	MAF_USDA=1.639
NC_035085.1	38213322	.	C	T	.	.	MAF_INRAE=34.81;MAF_USDA=8.824
NC_035085.1	38213325	.	G	C	.	.	MAF_USDA=1.639
NC_035085.1	38213327	.	G	A	.	.	MAF_INRAE=6.962;MAF_USDA=4.098
NC_035085.1	38213329	.	A	T	.	.	MAF_USDA=1.639
NC_035085.1	38213341	.	A	T	.	.	MAF_USDA=1.639
NC_035085.1	38213414	.	G	A	.	.	MAF_INRAE=21.519;MAF_USDA=12.941
NC_035085.1	38213425	.	G	A	.	.	MAF_INRAE=25.833;MAF_USDA=14.706
NC_035085.1	38213430	.	T	A	.	.	MAF_USDA=1.639
NC_035085.1	38213434	.	T	C	.	.	MAF_USDA=4.098
NC_035085.1	38213450	.	A	G	.	.	MAF_INRAE=34.177;MAF_USDA=8.824
NC_035085.1	38213476	.	A	G	.	.	MAF_USDA=4.098
NC_035085.1	38213526	.	A	G	.	.	MAF_USDA=1.639
NC_035085.1	38213532	.	T	C	.	.	MAF_USDA=17.213
NC_035085.1	38213540	.	C	T	.	.	MAF_USDA=4.918
NC_035085.1	38213560	.	C	T	.	.	MAF_INRAE=35.443;MAF_USDA=8.824
NC_035085.1	38213657	.	A	C	.	.	MAF_USDA=8.824
NC_035085.1	38213740	.	A	G	.	.	MAF_USDA=2.459
NC_035085.1	38213743	.	G	A	.	.	MAF_USDA=8.824
NC_035085.1	38213911	.	G	T	.	.	MAF_USDA=1.639
NC_035085.1	38213956	.	C	T	.	.	MAF_INRAE=25.0;MAF_USDA=14.706
NC_035085.1	38214099	.	A	C	.	.	MAF_USDA=9.836
NC_035085.1	38214269	.	G	A	.	.	MAF_INRAE=21.519;MAF_USDA=12.941
NC_035085.1	38214277	.	C	A	.	.	MAF_USDA=2.459
NC_035085.1	38214282	.	C	T	.	.	MAF_INRAE=21.519;MAF_USDA=12.353
NC_035085.1	38214328	.	G	A	.	.	MAF_INRAE=6.962;MAF_USDA=4.098
NC_035085.1	38214379	.	C	T	.	.	MAF_INRAE=10.0
NC_035085.1	38214495	.	C	A	.	.	MAF_INRAE=25.833;MAF_USDA=14.706
NC_035085.1	38214509	.	C	A	.	.	MAF_USDA=2.353
NC_035085.1	38214511	.	T	A	.	.	MAF_USDA=2.459
NC_035085.1	38214515	.	G	A	.	.	MAF_INRAE=21.519;MAF_USDA=13.529
NC_035085.1	38214533	.	T	C	.	.	MAF_INRAE=9.494;MAF_USDA=8.235
NC_035085.1	38214610	.	G	A	.	.	MAF_USDA=5.738
NC_035085.1	38214631	.	A	G	.	.	MAF_INRAE=26.667;MAF_USDA=14.706
NC_035085.1	38214642	.	C	T	.	.	MAF_INRAE=8.861;MAF_USDA=12.941
NC_035085.1	38214679	.	G	T	.	.	MAF_INRAE=3.165;MAF_USDA=17.059
NC_035085.1	38214693	.	G	A	.	.	MAF_USDA=4.098
NC_035085.1	38214703	.	C	T	.	.	MAF_USDA=2.459
NC_035085.1	38214716	.	C	A	.	.	MAF_USDA=2.459
NC_035085.1	38214722	.	T	C	.	.	MAF_USDA=4.098
NC_035085.1	38214728	.	C	G	.	.	MAF_INRAE=34.81;MAF_USDA=6.25
NC_035085.1	38214894	.	T	C	.	.	MAF_USDA=15.574
NC_035085.1	38214924	.	A	C	.	.	MAF_INRAE=3.333;MAF_USDA=25.0
NC_035085.1	38214935	.	G	A	.	.	MAF_USDA=2.976
NC_035085.1	38214941	.	G	T	.	.	MAF_USDA=14.167
NC_035085.1	38215140	.	G	C	.	.	MAF_USDA=5.833
NC_035085.1	38215141	.	T	C	.	.	MAF_USDA=1.667
NC_035085.1	38215154	.	C	A	.	.	MAF_USDA=4.167
NC_035085.1	38215220	.	A	C	.	.	MAF_USDA=3.279
NC_035085.1	38215376	.	G	A	.	.	MAF_USDA=4.545
NC_035085.1	38215535	.	G	T	.	.	MAF_USDA=11.475
NC_035085.1	38215542	.	G	A	.	.	MAF_USDA=4.098
NC_035085.1	38215624	.	G	A	.	.	MAF_USDA=11.475
NC_035085.1	38215666	.	C	T	.	.	MAF_INRAE=12.658;MAF_USDA=34.706
NC_035085.1	38215672	.	A	C	.	.	MAF_USDA=1.639
NC_035085.1	38215790	.	A	G	.	.	MAF_USDA=4.918
NC_035085.1	38215792	.	T	A	.	.	MAF_INRAE=25.833;MAF_USDA=14.706
NC_035085.1	38215852	.	G	C	.	.	MAF_INRAE=3.333;MAF_USDA=17.262
NC_035085.1	38215922	.	G	A	.	.	MAF_INRAE=25.833;MAF_USDA=15.294
NC_035085.1	38215936	.	G	T	.	.	MAF_INRAE=25.833;MAF_USDA=14.706
NC_035085.1	38216034	.	C	T	.	.	MAF_INRAE=21.519;MAF_USDA=12.353
NC_035085.1	38216037	.	G	A	.	.	MAF_INRAE=1.667
NC_035085.1	38216045	.	T	A	.	.	MAF_USDA=3.279
NC_035085.1	38216087	.	G	A	.	.	MAF_USDA=1.639
NC_035085.1	38216169	.	G	A	.	.	MAF_USDA=11.475
NC_035085.1	38216193	.	G	T	.	.	MAF_INRAE=25.0;MAF_USDA=10.656
NC_035085.1	38216199	.	G	T	.	.	MAF_INRAE=34.177
NC_035085.1	38216204	.	G	A	.	.	MAF_USDA=5.738
NC_035085.1	38216383	.	G	A	.	.	MAF_USDA=1.639
NC_035085.1	38216390	.	G	A	.	.	MAF_USDA=1.639
NC_035085.1	38216391	.	A	C	.	.	MAF_USDA=1.639
NC_035085.1	38216392	.	T	A	.	.	MAF_USDA=1.639
NC_035085.1	38216450	.	G	A	.	.	MAF_INRAE=3.797
NC_035085.1	38216461	.	A	C	.	.	MAF_INRAE=2.532;MAF_USDA=7.059
NC_035085.1	38216484	.	G	A	.	.	MAF_INRAE=21.519;MAF_USDA=14.118
NC_035085.1	38216494	.	A	G	.	.	MAF_USDA=7.377
NC_035085.1	38216500	.	C	T	.	.	MAF_USDA=8.824
NC_035085.1	38216501	.	G	A	.	.	MAF_INRAE=1.667;MAF_USDA=8.235
NC_035085.1	38216512	.	C	G	.	.	MAF_INRAE=1.667;MAF_USDA=8.235
NC_035085.1	38216588	.	T	G	.	.	MAF_USDA=16.393
NC_035085.1	38216619	.	A	G	.	.	MAF_USDA=2.459
NC_035085.1	38216624	.	G	A	.	.	MAF_USDA=12.5
NC_035085.1	38216660	.	G	A	.	.	MAF_INRAE=5.263;MAF_USDA=2.353
NC_035085.1	38216706	.	A	G	.	.	MAF_USDA=6.557
NC_035085.1	38216733	.	A	C	.	.	MAF_USDA=3.279
NC_035085.1	38216736	.	G	A	.	.	MAF_INRAE=10.127;MAF_USDA=7.647
NC_035085.1	38216742	.	A	G	.	.	MAF_USDA=8.824
NC_035085.1	38216782	.	A	G	.	.	MAF_USDA=5.738
NC_035085.1	38216871	.	A	C	.	.	MAF_INRAE=25.833;MAF_USDA=14.706
NC_035085.1	38216874	.	C	A	.	.	MAF_INRAE=1.667;MAF_USDA=8.824
NC_035085.1	38216988	.	G	A	.	.	MAF_USDA=3.279
NC_035085.1	38216997	.	C	T	.	.	MAF_USDA=12.295
NC_035085.1	38217069	.	A	T	.	.	MAF_USDA=11.475
NC_035085.1	38217255	.	C	A	.	.	MAF_INRAE=6.667
NC_035085.1	38217457	.	G	A	.	.	MAF_INRAE=2.5
NC_035085.1	38217484	.	A	G	.	.	MAF_USDA=2.459
NC_035085.1	38217564	.	C	T	.	.	MAF_USDA=11.475
NC_035085.1	38217705	.	A	C	.	.	MAF_USDA=2.353
NC_035085.1	38217822	.	C	T	.	.	MAF_USDA=11.475
NC_035085.1	38217841	.	G	T	.	.	MAF_INRAE=10.127;MAF_USDA=2.083
NC_035085.1	38217853	.	T	A	.	.	MAF_USDA=1.639
NC_035085.1	38217858	.	C	T	.	.	MAF_USDA=2.459
NC_035085.1	38217877	.	C	T	.	.	MAF_USDA=5.738
NC_035085.1	38217947	.	C	T	.	.	MAF_USDA=4.918
NC_035085.1	38218023	.	G	A	.	.	MAF_USDA=9.836
NC_035085.1	38218105	.	C	A	.	.	MAF_INRAE=12.658;MAF_USDA=38.095
NC_035085.1	38218110	.	C	A	.	.	MAF_INRAE=2.532;MAF_USDA=7.143
NC_035085.1	38218244	.	T	A	.	.	MAF_USDA=5.833
NC_035085.1	38218245	.	G	A	.	.	MAF_INRAE=15.0;MAF_USDA=3.571
NC_035085.1	38218253	.	C	A	.	.	MAF_USDA=1.667
NC_035085.1	38218319	.	C	T	.	.	MAF_USDA=8.475
NC_035085.1	38218353	.	G	T	.	.	MAF_INRAE=20.0;MAF_USDA=7.831
NC_035085.1	38218390	.	T	C	.	.	MAF_USDA=4.31
NC_035085.1	38218421	.	C	A	.	.	MAF_INRAE=12.658;MAF_USDA=30.723
NC_035085.1	38218568	.	A	G	.	.	MAF_INRAE=1.667;MAF_USDA=5.085
NC_035085.1	38218572	.	A	C	.	.	MAF_INRAE=25.833;MAF_USDA=15.06
NC_035085.1	38218573	.	C	A	.	.	MAF_INRAE=25.833;MAF_USDA=15.06
NC_035085.1	38218644	.	C	G	.	.	MAF_INRAE=25.833;MAF_USDA=15.06
NC_035085.1	38218699	.	A	G	.	.	MAF_INRAE=6.962;MAF_USDA=5.085
NC_035085.1	38218735	.	G	A	.	.	MAF_INRAE=32.278;MAF_USDA=49.398
NC_035085.1	38218813	.	A	G	.	.	MAF_INRAE=34.177;MAF_USDA=47.024
NC_035085.1	38218832	.	A	G	.	.	MAF_INRAE=28.333;MAF_USDA=35.417
NC_035085.1	38218834	.	T	G	.	.	MAF_USDA=13.934
NC_035085.1	38218841	.	A	G	.	.	MAF_INRAE=34.177;MAF_USDA=47.647
NC_035085.1	38218849	.	C	A	.	.	MAF_INRAE=34.177;MAF_USDA=48.235
NC_035085.1	38218884	.	C	T	.	.	MAF_INRAE=45.57;MAF_USDA=17.647
NC_035085.1	38218906	.	A	G	.	.	MAF_INRAE=2.5
NC_035085.1	38218960	.	C	A	.	.	MAF_USDA=2.459
NC_035085.1	38219038	.	A	C	.	.	MAF_USDA=1.639
NC_035085.1	38219075	.	G	T	.	.	MAF_USDA=13.934
NC_035085.1	38219174	.	A	T	.	.	MAF_USDA=8.929
NC_035085.1	38220742	.	ACGTATTCTTGC	ACGTATTCTTGT	.	.	MAF_USDA=22.917
NC_035085.1	38220753	.	C	T	.	.	MAF_INRAE=19.167
NC_035085.1	38220777	.	C	T	.	.	MAF_INRAE=10.0
NC_035085.1	38220802	.	A	C	.	.	MAF_INRAE=24.167
NC_035085.1	38220817	.	C	T	.	.	MAF_INRAE=10.127;MAF_USDA=2.083
NC_035085.1	38220933	.	C	A	.	.	MAF_INRAE=25.833;MAF_USDA=13.855
NC_035085.1	38220995	.	G	T	.	.	MAF_INRAE=8.861;MAF_USDA=12.5
NC_035085.1	38221060	.	A	G	.	.	MAF_USDA=8.333
NC_035085.1	38221270	.	A	C	.	.	MAF_INRAE=32.911;MAF_USDA=49.412
NC_035085.1	38221295	.	G	T	.	.	MAF_USDA=10.656
NC_035085.1	38221313	.	A	G	.	.	MAF_INRAE=10.127;MAF_USDA=8.824
NC_035085.1	38221355	.	T	C	.	.	MAF_INRAE=34.81;MAF_USDA=8.235
NC_035085.1	38221396	.	T	C	.	.	MAF_INRAE=3.797;MAF_USDA=17.059
NC_035085.1	38221415	.	A	C	.	.	MAF_USDA=3.279
NC_035085.1	38221422	.	C	A	.	.	MAF_USDA=2.459
NC_035085.1	38221460	.	A	G	.	.	MAF_INRAE=21.519;MAF_USDA=12.353
NC_035085.1	38221511	.	G	T	.	.	MAF_USDA=8.333
NC_035085.1	38221562	.	G	A	.	.	MAF_USDA=3.279
NC_035085.1	38221592	.	G	A	.	.	MAF_USDA=5.738
NC_035085.1	38221635	.	G	A	.	.	MAF_USDA=4.167
NC_035085.1	38221652	.	G	A	.	.	MAF_USDA=5.738
NC_035085.1	38221669	.	C	A	.	.	MAF_INRAE=25.0;MAF_USDA=14.706
NC_035085.1	38221746	.	C	A	.	.	MAF_USDA=8.333
NC_035085.1	38221751	.	G	A	.	.	MAF_INRAE=10.127;MAF_USDA=6.471
NC_035085.1	38221752	.	C	T	.	.	MAF_USDA=1.176
NC_035085.1	38221762	.	C	T	.	.	MAF_INRAE=21.519;MAF_USDA=14.118
NC_035085.1	38221804	.	C	A	.	.	MAF_USDA=2.083
NC_035085.1	38221827	.	G	T	.	.	MAF_INRAE=10.127;MAF_USDA=6.471
NC_035085.1	38221869	.	T	G	.	.	MAF_USDA=10.656
NC_035085.1	38221904	.	G	A	.	.	MAF_INRAE=25.0
NC_035085.1	38221911	.	C	T	.	.	MAF_INRAE=21.519;MAF_USDA=13.529
NC_035085.1	38221982	.	A	G	.	.	MAF_USDA=1.639
NC_035085.1	38222164	.	C	T	.	.	MAF_INRAE=34.81;MAF_USDA=9.412
NC_035085.1	38222173	.	T	C	.	.	MAF_USDA=9.836
NC_035085.1	38222179	.	C	A	.	.	MAF_USDA=11.475
NC_035085.1	38222193	.	G	C	.	.	MAF_USDA=1.639
NC_035085.1	38222194	.	A	T	.	.	MAF_USDA=1.639
NC_035085.1	38222255	.	G	T	.	.	MAF_USDA=1.639
NC_035085.1	38222386	.	A	T	.	.	MAF_USDA=8.333
NC_035085.1	38222411	.	A	T	.	.	MAF_INRAE=2.5
NC_035085.1	38222415	.	C	T	.	.	MAF_INRAE=30.38;MAF_USDA=8.235
NC_035085.1	38222453	.	T	C	.	.	MAF_USDA=8.333
NC_035085.1	38222502	.	T	C	.	.	MAF_INRAE=50.0;MAF_USDA=17.059
NC_035085.1	38222504	.	T	G	.	.	MAF_USDA=11.176
NC_035085.1	38222660	.	C	A	.	.	MAF_USDA=9.836
NC_035085.1	38222777	.	T	C	.	.	MAF_USDA=11.475
NC_035085.1	38222780	.	C	T	.	.	MAF_USDA=1.639
NC_035085.1	38222794	.	C	A	.	.	MAF_USDA=9.836
NC_035085.1	38222854	.	G	T	.	.	MAF_USDA=31.25
NC_035085.1	38222913	.	A	G	.	.	MAF_USDA=8.696
NC_035085.1	38222940	.	A	T	.	.	MAF_USDA=2.542
NC_035085.1	38223050	.	C	T	.	.	MAF_USDA=2.5
NC_035085.1	38223078	.	G	A	.	.	MAF_INRAE=26.316;MAF_USDA=4.167
NC_035085.1	38223156	.	G	T	.	.	MAF_INRAE=6.962;MAF_USDA=4.237
NC_035085.1	38223161	.	T	C	.	.	MAF_INRAE=5.263;MAF_USDA=3.012
NC_035085.1	38223167	.	A	G	.	.	MAF_USDA=1.695
NC_035085.1	38223169	.	C	G	.	.	MAF_USDA=29.167
NC_035085.1	38223177	.	T	C	.	.	MAF_USDA=1.724
NC_035085.1	38223193	.	G	A	.	.	MAF_USDA=2.542
NC_035085.1	38223195	.	G	A	.	.	MAF_USDA=1.695
NC_035085.1	38223248	.	A	G	.	.	MAF_INRAE=43.671
NC_035085.1	38223268	.	G	A	.	.	MAF_USDA=22.917
NC_035085.1	38223279	.	C	T	.	.	MAF_INRAE=24.167;MAF_USDA=14.881
NC_035085.1	38223326	.	T	C	.	.	MAF_USDA=10.417
NC_035085.1	38223329	.	G	C	.	.	MAF_USDA=10.417
NC_035085.1	38223332	.	C	G	.	.	MAF_USDA=10.417
NC_035085.1	38223333	.	G	C	.	.	MAF_USDA=10.417
NC_035085.1	38223424	.	T	A	.	.	MAF_USDA=2.5
NC_035085.1	38223500	.	C	T	.	.	MAF_USDA=2.5
NC_035085.1	38223555	.	G	A	.	.	MAF_INRAE=25.833;MAF_USDA=22.917
NC_035085.1	38223562	.	G	C	.	.	MAF_INRAE=25.833;MAF_USDA=22.917
NC_035085.1	38223563	.	G	C	.	.	MAF_INRAE=25.833;MAF_USDA=18.75
NC_035085.1	38223585	.	G	T	.	.	MAF_USDA=2.083
NC_035085.1	38223587	.	C	G	.	.	MAF_INRAE=9.167;MAF_USDA=1.695
NC_035085.1	38223664	.	C	T	.	.	MAF_USDA=3.448
NC_035085.1	38223738	.	G	T	.	.	MAF_USDA=1.724
NC_035085.1	38223796	.	C	T	.	.	MAF_USDA=8.475
NC_035085.1	38223818	.	G	A	.	.	MAF_USDA=11.31
NC_035085.1	38223933	.	T	C	.	.	MAF_USDA=1.667
NC_035085.1	38223947	.	A	T	.	.	MAF_USDA=2.5
NC_035085.1	38223981	.	A	T	.	.	MAF_USDA=4.237
NC_035085.1	38223995	.	G	T	.	.	MAF_USDA=29.167
NC_035085.1	38224002	.	A	G	.	.	MAF_USDA=25.0
NC_035085.1	38224113	.	G	A	.	.	MAF_USDA=1.205
NC_035085.1	38224237	.	G	T	.	.	MAF_USDA=2.5
NC_035085.1	38224310	.	G	A	.	.	MAF_INRAE=1.667;MAF_USDA=9.639
NC_035085.1	38224421	.	C	G	.	.	MAF_INRAE=26.667;MAF_USDA=15.663
NC_035085.1	38224463	.	T	C	.	.	MAF_USDA=4.167
NC_035085.1	38224501	.	C	G	.	.	MAF_INRAE=2.532;MAF_USDA=2.083
NC_035085.1	38224523	.	G	A	.	.	MAF_INRAE=26.316;MAF_USDA=2.976
NC_035085.1	38224527	.	G	A	.	.	MAF_USDA=2.5
NC_035085.1	38224614	.	G	C	.	.	MAF_INRAE=26.667;MAF_USDA=16.265
NC_035085.1	38224621	.	G	T	.	.	MAF_INRAE=26.667;MAF_USDA=16.265
NC_035085.1	38224623	.	A	G	.	.	MAF_INRAE=26.667;MAF_USDA=16.265
NC_035085.1	38224802	.	C	T	.	.	MAF_USDA=2.5
NC_035085.1	38224813	.	A	G	.	.	MAF_USDA=10.0
NC_035085.1	38224832	.	T	C	.	.	MAF_INRAE=24.167;MAF_USDA=15.476
NC_035085.1	38224837	.	T	G	.	.	MAF_INRAE=10.0
NC_035085.1	38224872	.	G	A	.	.	MAF_INRAE=2.5
NC_035085.1	38224880	.	G	A	.	.	MAF_USDA=8.333
NC_035085.1	38224894	.	T	A	.	.	MAF_USDA=8.333
NC_035085.1	38224911	.	C	T	.	.	MAF_USDA=3.571
NC_035085.1	38224979	.	G	A	.	.	MAF_USDA=1.639
NC_035085.1	38225013	.	T	C	.	.	MAF_USDA=4.098
NC_035085.1	38225021	.	G	A	.	.	MAF_INRAE=1.667;MAF_USDA=8.824
NC_035085.1	38225129	.	G	A	.	.	MAF_INRAE=2.532;MAF_USDA=4.706
NC_035085.1	38225168	.	C	T	.	.	MAF_USDA=9.836
NC_035085.1	38225220	.	T	G	.	.	MAF_USDA=9.836
NC_035085.1	38225242	.	T	C	.	.	MAF_INRAE=43.038;MAF_USDA=34.706
NC_035085.1	38225247	.	TC	TT	.	.	MAF_USDA=6.25
NC_035085.1	38225248	.	C	T	.	.	MAF_INRAE=29.114
NC_035085.1	38225287	.	T	G	.	.	MAF_INRAE=19.167;MAF_USDA=7.059
NC_035085.1	38225288	.	T	G	.	.	MAF_USDA=7.143
NC_035085.1	38225311	.	G	A	.	.	MAF_USDA=10.833
NC_035085.1	38225334	.	A	T	.	.	MAF_USDA=5.833
NC_035085.1	38225444	.	C	T	.	.	MAF_USDA=1.695
NC_035085.1	38225479	.	G	A	.	.	MAF_USDA=1.667
NC_035085.1	38225581	.	C	T	.	.	MAF_USDA=1.639
NC_035085.1	38225666	.	G	A	.	.	MAF_USDA=11.667
NC_035085.1	38225760	.	T	G	.	.	MAF_INRAE=29.747
NC_035085.1	38225763	.	C	T	.	.	MAF_USDA=7.377
NC_035085.1	38225859	.	C	T	.	.	MAF_USDA=4.167
NC_035085.1	38225864	.	C	T	.	.	MAF_USDA=9.836
NC_035085.1	38225977	.	C	T	.	.	MAF_USDA=1.639
NC_035085.1	38225996	.	G	A	.	.	MAF_USDA=3.279
NC_035085.1	38226015	.	A	G	.	.	MAF_INRAE=10.0
NC_035085.1	38226053	.	T	C	.	.	MAF_USDA=9.836
NC_035085.1	38226072	.	G	A	.	.	MAF_USDA=1.639
NC_035085.1	38226110	.	T	C	.	.	MAF_USDA=1.639
NC_035085.1	38226292	.	G	T	.	.	MAF_USDA=3.529
NC_035085.1	38226295	.	G	A	.	.	MAF_USDA=2.459
NC_035085.1	38226332	.	C	A	.	.	MAF_USDA=9.016
NC_035085.1	38226347	.	C	G	.	.	MAF_USDA=1.639
NC_035085.1	38226352	.	C	A	.	.	MAF_USDA=11.176
NC_035085.1	38226384	.	C	T	.	.	MAF_USDA=9.836
NC_035085.1	38226426	.	A	T	.	.	MAF_USDA=9.016
NC_035085.1	38226427	.	T	G	.	.	MAF_USDA=9.016
NC_035085.1	38226439	.	C	A	.	.	MAF_USDA=1.639
NC_035085.1	38226472	.	A	C	.	.	MAF_USDA=8.197
NC_035085.1	38226516	.	C	T	.	.	MAF_USDA=2.459
NC_035085.1	38226689	.	T	G	.	.	MAF_USDA=6.557
NC_035085.1	38226694	.	A	G	.	.	MAF_USDA=5.738
NC_035085.1	38226719	.	G	T	.	.	MAF_USDA=1.639
NC_035085.1	38226722	.	C	T	.	.	MAF_USDA=1.639
NC_035085.1	38226843	.	G	A	.	.	MAF_USDA=1.639
NC_035085.1	38226941	.	G	A	.	.	MAF_USDA=9.836
NC_035085.1	38226943	.	A	T	.	.	MAF_USDA=9.836
NC_035085.1	38226974	.	C	T	.	.	MAF_USDA=1.639
NC_035085.1	38227049	.	G	A	.	.	MAF_USDA=3.571
NC_035085.1	38227075	.	G	T	.	.	MAF_INRAE=1.667;MAF_USDA=3.333
NC_035085.1	38227078	.	A	C	.	.	MAF_USDA=2.5
NC_035085.1	38227223	.	G	C	.	.	MAF_INRAE=26.667;MAF_USDA=16.867
NC_035085.1	38227242	.	G	A	.	.	MAF_USDA=2.5
NC_035085.1	38227260	.	C	T	.	.	MAF_USDA=1.667
NC_035085.1	38227293	.	C	T	.	.	MAF_INRAE=26.667;MAF_USDA=14.881
NC_035085.1	38227294	.	G	T	.	.	MAF_USDA=1.667
NC_035085.1	38227365	.	G	A	.	.	MAF_USDA=1.667
NC_035085.1	38227370	.	A	G	.	.	MAF_USDA=1.19
NC_035085.1	38227385	.	A	C	.	.	MAF_USDA=11.905
NC_035085.1	38227417	.	T	C	.	.	MAF_USDA=6.667
NC_035085.1	38227423	.	GTTT	GTTG	.	.	MAF_USDA=10.417
NC_035085.1	38227426	.	T	G	.	.	MAF_USDA=10.833
NC_035085.1	38227467	.	C	A	.	.	MAF_INRAE=2.5
NC_035085.1	38227502	.	A	G	.	.	MAF_INRAE=8.861;MAF_USDA=14.881
NC_035085.1	38227562	.	T	A	.	.	MAF_USDA=2.5
NC_035085.1	38227659	.	G	T	.	.	MAF_USDA=1.639
NC_035085.1	38227673	.	T	G	.	.	MAF_USDA=8.197
NC_035085.1	38227675	.	A	G	.	.	MAF_USDA=1.639
NC_035085.1	38227692	.	T	A	.	.	MAF_USDA=9.836
NC_035085.1	38227698	.	A	G	.	.	MAF_INRAE=2.532;MAF_USDA=7.059
NC_035085.1	38227724	.	C	A	.	.	MAF_USDA=9.016
NC_035085.1	38227725	.	C	T	.	.	MAF_USDA=8.197
NC_035085.1	38227774	.	G	A	.	.	MAF_USDA=1.639
NC_035085.1	38227814	.	G	C	.	.	MAF_USDA=1.639
NC_035085.1	38227857	.	C	T	.	.	MAF_USDA=1.639
NC_035085.1	38227878	.	T	G	.	.	MAF_INRAE=47.5;MAF_USDA=37.647
NC_035085.1	38227892	.	C	T	.	.	MAF_USDA=1.639
NC_035085.1	38227898	.	G	A	.	.	MAF_USDA=11.475
NC_035085.1	38227904	.	T	C	.	.	MAF_INRAE=1.667;MAF_USDA=8.824
NC_035085.1	38227944	.	A	T	.	.	MAF_USDA=11.765
NC_035085.1	38227989	.	A	G	.	.	MAF_USDA=9.836
NC_035085.1	38228079	.	T	C	.	.	MAF_USDA=1.639
NC_035085.1	38228085	.	A	G	.	.	MAF_USDA=1.639
NC_035085.1	38228150	.	G	T	.	.	MAF_INRAE=26.667;MAF_USDA=15.882
NC_035085.1	38228251	.	T	G	.	.	MAF_USDA=5.738
NC_035085.1	38228317	.	A	G	.	.	MAF_USDA=10.656
NC_035085.1	38228320	.	T	G	.	.	MAF_INRAE=1.667;MAF_USDA=4.918
NC_035085.1	38228363	.	A	G	.	.	MAF_USDA=12.295
NC_035085.1	38228388	.	T	G	.	.	MAF_INRAE=47.5;MAF_USDA=35.294
NC_035085.1	38228402	.	C	T	.	.	MAF_INRAE=1.667;MAF_USDA=10.714
NC_035085.1	38228437	.	C	T	.	.	MAF_USDA=4.918
NC_035085.1	38228531	.	C	A	.	.	MAF_USDA=10.656
NC_035085.1	38228691	.	C	A	.	.	MAF_USDA=9.836
NC_035085.1	38228845	.	T	G	.	.	MAF_INRAE=26.667;MAF_USDA=12.353
NC_035085.1	38228887	.	G	A	.	.	MAF_INRAE=18.987;MAF_USDA=22.941
NC_035085.1	38228926	.	T	C	.	.	MAF_USDA=1.639
NC_035085.1	38228936	.	T	C	.	.	MAF_INRAE=1.667;MAF_USDA=4.918
NC_035085.1	38229013	.	G	A	.	.	MAF_USDA=1.639
NC_035085.1	38229148	.	T	A	.	.	MAF_INRAE=6.962;MAF_USDA=10.656
NC_035085.1	38229159	.	A	T	.	.	MAF_INRAE=6.962;MAF_USDA=12.941
NC_035085.1	38229166	.	G	A	.	.	MAF_INRAE=6.667
NC_035085.1	38229172	.	T	C	.	.	MAF_USDA=8.197
NC_035085.1	38229282	.	C	A	.	.	MAF_INRAE=5.263;MAF_USDA=2.353
NC_035085.1	38229298	.	C	A	.	.	MAF_USDA=2.459
NC_035085.1	38229305	.	G	T	.	.	MAF_USDA=9.016
NC_035085.1	38229321	.	C	G	.	.	MAF_USDA=1.639
NC_035085.1	38229359	.	C	A	.	.	MAF_USDA=2.459
NC_035085.1	38229486	.	G	A	.	.	MAF_USDA=2.459
NC_035085.1	38229541	.	T	C	.	.	MAF_INRAE=6.962;MAF_USDA=13.529
NC_035085.1	38229542	.	C	A	.	.	MAF_INRAE=2.5;MAF_USDA=12.941
NC_035085.1	38229548	.	C	A	.	.	MAF_INRAE=6.667
NC_035085.1	38229553	.	G	C	.	.	MAF_INRAE=6.962;MAF_USDA=10.417
NC_035085.1	38229643	.	A	T	.	.	MAF_INRAE=2.5;MAF_USDA=10.417
NC_035085.1	38229671	.	A	G	.	.	MAF_USDA=5.738
NC_035085.1	38229705	.	T	C	.	.	MAF_USDA=2.083
NC_035085.1	38229725	.	C	G	.	.	MAF_USDA=8.197
NC_035085.1	38229743	.	A	C	.	.	MAF_INRAE=1.667;MAF_USDA=9.412
NC_035085.1	38229805	.	C	A	.	.	MAF_USDA=1.639
NC_035085.1	38229807	.	T	G	.	.	MAF_USDA=1.639
NC_035085.1	38229825	.	T	A	.	.	MAF_INRAE=29.747;MAF_USDA=6.25
NC_035085.1	38229865	.	C	G	.	.	MAF_USDA=9.836
NC_035085.1	38229934	.	T	G	.	.	MAF_USDA=9.836
NC_035085.1	38229935	.	T	G	.	.	MAF_INRAE=26.316
NC_035085.1	38229950	.	G	A	.	.	MAF_USDA=8.333
NC_035085.1	38230012	.	G	A	.	.	MAF_USDA=9.836
NC_035085.1	38230047	.	C	T	.	.	MAF_INRAE=26.667;MAF_USDA=14.706
NC_035085.1	38230088	.	T	C	.	.	MAF_USDA=12.295
NC_035085.1	38230139	.	G	T	.	.	MAF_USDA=3.279
NC_035085.1	38230169	.	A	G	.	.	MAF_USDA=1.639
NC_035085.1	38230188	.	G	A	.	.	MAF_USDA=1.176
NC_035085.1	38230217	.	C	A	.	.	MAF_USDA=13.934
NC_035085.1	38230255	.	G	T	.	.	MAF_USDA=6.557
NC_035085.1	38230256	.	G	A	.	.	MAF_USDA=6.557
NC_035085.1	38230499	.	A	G	.	.	MAF_USDA=12.295
NC_035085.1	38230557	.	A	T	.	.	MAF_USDA=7.377
NC_035085.1	38230567	.	A	T	.	.	MAF_INRAE=1.667;MAF_USDA=1.639
NC_035085.1	38230604	.	G	C	.	.	MAF_USDA=1.639
NC_035085.1	38230614	.	G	A	.	.	MAF_INRAE=18.987;MAF_USDA=22.941
NC_035085.1	38230869	.	G	A	.	.	MAF_INRAE=26.667;MAF_USDA=15.294
NC_035085.1	38231056	.	C	T	.	.	MAF_INRAE=29.747;MAF_USDA=11.31
NC_035085.1	38231076	.	C	T	.	.	MAF_USDA=10.833
NC_035085.1	38231109	.	G	A	.	.	MAF_USDA=2.083
NC_035085.1	38231192	.	T	C	.	.	MAF_INRAE=6.962;MAF_USDA=28.824
NC_035085.1	38231197	.	C	T	.	.	MAF_USDA=1.639
NC_035085.1	38231212	.	T	C	.	.	MAF_USDA=2.459
NC_035085.1	38231252	.	G	A	.	.	MAF_USDA=1.639
NC_035085.1	38231269	.	G	A	.	.	MAF_USDA=8.197
NC_035085.1	38231321	.	G	A	.	.	MAF_INRAE=20.253;MAF_USDA=25.882
NC_035085.1	38231341	.	C	T	.	.	MAF_USDA=2.083
NC_035085.1	38231342	.	G	A	.	.	MAF_INRAE=25.833;MAF_USDA=21.765
NC_035085.1	38231349	.	G	A	.	.	MAF_INRAE=6.962
NC_035085.1	38231351	.	T	G	.	.	MAF_INRAE=2.5
NC_035085.1	38231355	.	C	T	.	.	MAF_INRAE=6.962
NC_035085.1	38231360	.	C	A	.	.	MAF_INRAE=2.5
NC_035085.1	38231412	.	A	G	.	.	MAF_USDA=10.656
NC_035085.1	38231440	.	T	A	.	.	MAF_USDA=2.459
NC_035085.1	38231441	.	G	T	.	.	MAF_USDA=2.459
NC_035085.1	38231450	.	G	T	.	.	MAF_USDA=1.639
NC_035085.1	38231461	.	A	G	.	.	MAF_USDA=28.824
NC_035085.1	38231463	.	A	T	.	.	MAF_USDA=37.5
NC_035085.1	38231499	.	A	G	.	.	MAF_USDA=41.667
NC_035085.1	38231500	.	A	C	.	.	MAF_USDA=27.049
NC_035085.1	38231501	.	A	G	.	.	MAF_USDA=27.049
NC_035085.1	38231504	.	G	T	.	.	MAF_USDA=28.689
NC_035085.1	38231506	.	A	G	.	.	MAF_USDA=4.918
NC_035085.1	38231510	.	A	G	.	.	MAF_USDA=27.647
NC_035085.1	38231519	.	A	G	.	.	MAF_USDA=27.647
NC_035085.1	38231521	.	A	G	.	.	MAF_USDA=2.459
NC_035085.1	38231522	.	G	C	.	.	MAF_USDA=2.459
NC_035085.1	38231527	.	A	T	.	.	MAF_USDA=2.459
NC_035085.1	38231544	.	C	G	.	.	MAF_USDA=17.059
NC_035085.1	38231556	.	G	T	.	.	MAF_USDA=20.588
NC_035085.1	38231561	.	T	C	.	.	MAF_USDA=20.0
NC_035085.1	38231597	.	G	A	.	.	MAF_USDA=9.016
NC_035085.1	38231601	.	T	A	.	.	MAF_USDA=15.574
NC_035085.1	38231606	.	G	T	.	.	MAF_USDA=8.197
NC_035085.1	38231612	.	T	C	.	.	MAF_USDA=9.016
NC_035085.1	38231695	.	C	T	.	.	MAF_USDA=3.279
NC_035085.1	38231700	.	A	G	.	.	MAF_USDA=2.459
NC_035085.1	38231765	.	G	A	.	.	MAF_USDA=2.459
NC_035085.1	38231779	.	A	C	.	.	MAF_USDA=3.279
NC_035085.1	38231782	.	C	A	.	.	MAF_USDA=3.279
NC_035085.1	38231997	.	G	A	.	.	MAF_USDA=1.639
NC_035085.1	38232024	.	A	G	.	.	MAF_USDA=5.738
NC_035085.1	38232027	.	T	A	.	.	MAF_USDA=5.738
NC_035085.1	38232040	.	G	A	.	.	MAF_USDA=12.353
NC_035085.1	38232078	.	C	T	.	.	MAF_USDA=4.098
NC_035085.1	38232181	.	G	A	.	.	MAF_USDA=1.639
NC_035085.1	38232306	.	G	T	.	.	MAF_USDA=14.118
NC_035085.1	38232384	.	C	A	.	.	MAF_USDA=3.279
NC_035085.1	38232517	.	C	T	.	.	MAF_USDA=1.639
NC_035085.1	38232563	.	C	T	.	.	MAF_USDA=6.557
NC_035085.1	38232565	.	A	G	.	.	MAF_INRAE=26.667;MAF_USDA=21.765
NC_035085.1	38232571	.	C	A	.	.	MAF_INRAE=25.0;MAF_USDA=14.706
NC_035085.1	38232669	.	T	A	.	.	MAF_INRAE=2.532;MAF_USDA=7.647
NC_035085.1	38232765	.	T	C	.	.	MAF_INRAE=26.667;MAF_USDA=21.765
NC_035085.1	38232802	.	G	A	.	.	MAF_INRAE=26.667;MAF_USDA=22.353
NC_035085.1	38232828	.	C	G	.	.	MAF_USDA=1.639
NC_035085.1	38232877	.	C	T	.	.	MAF_INRAE=26.667;MAF_USDA=14.881
NC_035085.1	38232950	.	G	T	.	.	MAF_USDA=21.176
NC_035085.1	38232994	.	G	A	.	.	MAF_USDA=6.25
NC_035085.1	38233027	.	A	G	.	.	MAF_USDA=24.118
NC_035085.1	38233033	.	C	T	.	.	MAF_USDA=20.833
NC_035085.1	38233054	.	T	C	.	.	MAF_INRAE=5.0
NC_035085.1	38233085	.	T	C	.	.	MAF_USDA=5.738
NC_035085.1	38233091	.	A	G	.	.	MAF_USDA=22.941
NC_035085.1	38233097	.	T	C	.	.	MAF_USDA=22.353
NC_035085.1	38233100	.	C	T	.	.	MAF_USDA=4.098
NC_035085.1	38233109	.	G	A	.	.	MAF_USDA=12.353
NC_035085.1	38233118	.	T	C	.	.	MAF_USDA=2.459
NC_035085.1	38233244	.	T	A	.	.	MAF_INRAE=6.962;MAF_USDA=34.167
NC_035085.1	38233246	.	T	A	.	.	MAF_USDA=1.667
NC_035085.1	38233247	.	A	G	.	.	MAF_INRAE=26.667;MAF_USDA=21.667
NC_035085.1	38233253	.	A	T	.	.	MAF_INRAE=26.667;MAF_USDA=21.311
NC_035085.1	38233300	.	C	A	.	.	MAF_USDA=1.639
NC_035085.1	38233378	.	T	C	.	.	MAF_INRAE=26.667;MAF_USDA=21.765
NC_035085.1	38233410	.	G	T	.	.	MAF_INRAE=26.667;MAF_USDA=21.765
NC_035085.1	38233621	.	C	A	.	.	MAF_INRAE=25.833;MAF_USDA=21.765
NC_035085.1	38233641	.	G	T	.	.	MAF_USDA=1.639
NC_035085.1	38233732	.	A	T	.	.	MAF_USDA=1.639
NC_035085.1	38233736	.	T	A	.	.	MAF_USDA=2.459
NC_035085.1	38233784	.	A	G	.	.	MAF_USDA=2.459
NC_035085.1	38233785	.	T	A	.	.	MAF_USDA=2.459
NC_035085.1	38233808	.	T	A	.	.	MAF_INRAE=25.949;MAF_USDA=33.333
NC_035085.1	38233810	.	C	A	.	.	MAF_INRAE=27.5;MAF_USDA=33.333
NC_035085.1	38233816	.	G	C	.	.	MAF_USDA=1.639
NC_035085.1	38233817	.	A	G	.	.	MAF_USDA=1.639
NC_035085.1	38233845	.	T	G	.	.	MAF_INRAE=24.167;MAF_USDA=24.118
NC_035085.1	38233866	.	C	T	.	.	MAF_USDA=5.738
NC_035085.1	38234012	.	T	C	.	.	MAF_USDA=31.765
NC_035085.1	38234019	.	A	C	.	.	MAF_USDA=18.033
NC_035085.1	38234020	.	G	A	.	.	MAF_USDA=1.639
NC_035085.1	38234027	.	C	T	.	.	MAF_USDA=18.033
NC_035085.1	38234042	.	T	A	.	.	MAF_USDA=8.824
NC_035085.1	38234053	.	G	A	.	.	MAF_USDA=8.197
NC_035085.1	38234077	.	C	A	.	.	MAF_USDA=1.639
NC_035085.1	38234112	.	C	T	.	.	MAF_INRAE=21.053;MAF_USDA=49.412
NC_035085.1	38234113	.	G	A	.	.	MAF_USDA=5.882
NC_035085.1	38234145	.	A	G	.	.	MAF_INRAE=25.0;MAF_USDA=21.176
NC_035085.1	38234189	.	A	G	.	.	MAF_INRAE=25.833;MAF_USDA=22.353
NC_035085.1	38234221	.	T	C	.	.	MAF_INRAE=8.861;MAF_USDA=13.529
NC_035085.1	38234268	.	C	T	.	.	MAF_USDA=1.639
NC_035085.1	38234293	.	A	C	.	.	MAF_INRAE=48.101;MAF_USDA=33.529
NC_035085.1	38234294	.	A	C	.	.	MAF_USDA=4.098
NC_035085.1	38234322	.	A	C	.	.	MAF_INRAE=26.667;MAF_USDA=21.765
NC_035085.1	38234406	.	T	C	.	.	MAF_USDA=3.279
NC_035085.1	38234474	.	G	T	.	.	MAF_USDA=5.738
NC_035085.1	38234478	.	T	C	.	.	MAF_INRAE=26.667;MAF_USDA=21.765
NC_035085.1	38234543	.	G	A	.	.	MAF_INRAE=1.667;MAF_USDA=8.824
NC_035085.1	38234548	.	C	T	.	.	MAF_INRAE=25.833;MAF_USDA=15.294
NC_035085.1	38234577	.	C	T	.	.	MAF_INRAE=24.167;MAF_USDA=21.176
NC_035085.1	38234603	.	T	G	.	.	MAF_INRAE=24.167;MAF_USDA=21.765
NC_035085.1	38234692	.	G	T	.	.	MAF_INRAE=21.053;MAF_USDA=31.25
NC_035085.1	38234693	.	T	A	.	.	MAF_USDA=18.75
NC_035085.1	38234703	.	G	T	.	.	MAF_INRAE=23.333;MAF_USDA=18.235
NC_035085.1	38234705	.	C	A	.	.	MAF_USDA=18.824
NC_035085.1	38234773	.	T	G	.	.	MAF_INRAE=26.582;MAF_USDA=48.824
NC_035085.1	38234816	.	C	A	.	.	MAF_INRAE=3.333;MAF_USDA=8.824
NC_035085.1	38234862	.	A	C	.	.	MAF_USDA=8.333
NC_035085.1	38234887	.	A	T	.	.	MAF_INRAE=25.833;MAF_USDA=20.833
NC_035085.1	38234893	.	T	C	.	.	MAF_INRAE=25.833;MAF_USDA=19.643
NC_035085.1	38234923	.	A	G	.	.	MAF_USDA=1.639
NC_035085.1	38234929	.	G	T	.	.	MAF_USDA=7.377
NC_035085.1	38234958	.	G	T	.	.	MAF_INRAE=25.833;MAF_USDA=14.706
NC_035085.1	38235010	.	C	A	.	.	MAF_INRAE=36.842
NC_035085.1	38235018	.	C	A	.	.	MAF_INRAE=20.0;MAF_USDA=21.176
NC_035085.1	38235046	.	T	G	.	.	MAF_USDA=1.176
NC_035085.1	38235066	.	G	A	.	.	MAF_USDA=4.918
NC_035085.1	38235076	.	G	T	.	.	MAF_INRAE=1.667;MAF_USDA=2.459
NC_035085.1	38235129	.	C	A	.	.	MAF_USDA=1.639
NC_035085.1	38235144	.	G	A	.	.	MAF_USDA=1.639
NC_035085.1	38235172	.	G	A	.	.	MAF_INRAE=26.667;MAF_USDA=21.765
NC_035085.1	38235230	.	T	C	.	.	MAF_INRAE=5.263;MAF_USDA=2.353
NC_035085.1	38235263	.	T	C	.	.	MAF_INRAE=7.595;MAF_USDA=15.294
NC_035085.1	38235266	.	T	G	.	.	MAF_INRAE=1.667;MAF_USDA=2.083
NC_035085.1	38235277	.	C	T	.	.	MAF_INRAE=25.833;MAF_USDA=22.353
NC_035085.1	38235299	.	C	T	.	.	MAF_USDA=8.235
NC_035085.1	38235312	.	C	T	.	.	MAF_INRAE=1.899;MAF_USDA=7.647
NC_035085.1	38235313	.	G	A	.	.	MAF_USDA=7.059
NC_035085.1	38235316	.	A	T	.	.	MAF_USDA=6.557
NC_035085.1	38235321	.	T	C	.	.	MAF_INRAE=27.5;MAF_USDA=22.941
NC_035085.1	38235325	.	C	T	.	.	MAF_USDA=5.294
NC_035085.1	38235361	.	A	T	.	.	MAF_INRAE=26.667;MAF_USDA=17.059
NC_035085.1	38235406	.	C	T	.	.	MAF_INRAE=26.667;MAF_USDA=15.294
NC_035085.1	38235437	.	C	T	.	.	MAF_USDA=1.639
NC_035085.1	38235470	.	G	C	.	.	MAF_USDA=22.917
NC_035085.1	38235517	.	T	C	.	.	MAF_USDA=8.197
NC_035085.1	38235524	.	C	T	.	.	MAF_INRAE=30.0;MAF_USDA=15.882
NC_035085.1	38235533	.	T	G	.	.	MAF_USDA=1.639
NC_035085.1	38235540	.	T	C	.	.	MAF_USDA=2.459
NC_035085.1	38235590	.	C	A	.	.	MAF_USDA=9.836
NC_035085.1	38235602	.	C	A	.	.	MAF_USDA=5.738
NC_035085.1	38235665	.	G	A	.	.	MAF_USDA=1.639
NC_035085.1	38235682	.	G	A	.	.	MAF_USDA=15.882
NC_035085.1	38235708	.	A	T	.	.	MAF_INRAE=36.842;MAF_USDA=25.294
NC_035085.1	38235760	.	G	A	.	.	MAF_USDA=4.167
NC_035085.1	38235807	.	C	G	.	.	MAF_USDA=14.118
NC_035085.1	38236134	.	C	T	.	.	MAF_INRAE=1.667;MAF_USDA=8.824
NC_035085.1	38236245	.	G	A	.	.	MAF_USDA=1.639
NC_035085.1	38236250	.	G	T	.	.	MAF_INRAE=26.667;MAF_USDA=14.706
NC_035085.1	38236269	.	C	T	.	.	MAF_USDA=1.639
NC_035085.1	38236279	.	G	A	.	.	MAF_USDA=8.197
NC_035085.1	38236313	.	G	C	.	.	MAF_USDA=1.639
NC_035085.1	38236318	.	C	T	.	.	MAF_USDA=9.836
NC_035085.1	38236357	.	T	G	.	.	MAF_INRAE=25.833;MAF_USDA=20.0
NC_035085.1	38236359	.	A	G	.	.	MAF_INRAE=6.962;MAF_USDA=15.294
NC_035085.1	38236381	.	T	C	.	.	MAF_INRAE=6.962;MAF_USDA=14.706
NC_035085.1	38236410	.	G	A	.	.	MAF_USDA=10.656
NC_035085.1	38236411	.	A	G	.	.	MAF_USDA=9.016
NC_035085.1	38236427	.	A	G	.	.	MAF_INRAE=6.962;MAF_USDA=14.118
NC_035085.1	38236451	.	T	G	.	.	MAF_USDA=8.197
NC_035085.1	38236461	.	T	C	.	.	MAF_INRAE=25.833;MAF_USDA=14.286
NC_035085.1	38236471	.	A	T	.	.	MAF_INRAE=20.253;MAF_USDA=24.706
NC_035085.1	38236475	.	T	C	.	.	MAF_USDA=1.639
NC_035085.1	38236482	.	G	A	.	.	MAF_USDA=1.765
NC_035085.1	38236615	.	T	A	.	.	MAF_INRAE=1.667;MAF_USDA=17.059
NC_035085.1	38236625	.	G	T	.	.	MAF_INRAE=8.861;MAF_USDA=8.333
NC_035085.1	38236626	.	A	T	.	.	MAF_INRAE=1.667;MAF_USDA=14.754
NC_035085.1	38236647	.	A	T	.	.	MAF_INRAE=1.667;MAF_USDA=2.083
NC_035085.1	38236665	.	T	C	.	.	MAF_USDA=1.639
NC_035085.1	38236729	.	G	T	.	.	MAF_USDA=2.459
NC_035085.1	38236793	.	G	A	.	.	MAF_INRAE=48.101;MAF_USDA=34.706
NC_035085.1	38236842	.	C	G	.	.	MAF_INRAE=6.962;MAF_USDA=14.706
NC_035085.1	38236946	.	C	A	.	.	MAF_INRAE=2.5
NC_035085.1	38236947	.	A	T	.	.	MAF_INRAE=2.5
NC_035085.1	38236992	.	C	A	.	.	MAF_USDA=2.459
NC_035085.1	38237145	.	A	G	.	.	MAF_USDA=9.016
NC_035085.1	38237200	.	C	A	.	.	MAF_USDA=8.333
NC_035085.1	38237258	.	C	A	.	.	MAF_INRAE=26.316;MAF_USDA=4.167
NC_035085.1	38237260	.	A	T	.	.	MAF_USDA=9.016
NC_035085.1	38237281	.	A	G	.	.	MAF_INRAE=6.962;MAF_USDA=17.647
NC_035085.1	38237291	.	C	A	.	.	MAF_USDA=9.836
NC_035085.1	38237347	.	C	A	.	.	MAF_INRAE=2.5
NC_035085.1	38237392	.	C	T	.	.	MAF_USDA=8.197
NC_035085.1	38237450	.	G	A	.	.	MAF_INRAE=1.667;MAF_USDA=2.459
NC_035085.1	38237525	.	C	T	.	.	MAF_USDA=9.016
NC_035085.1	38237530	.	C	T	.	.	MAF_USDA=11.475
NC_035085.1	38237537	.	A	T	.	.	MAF_USDA=9.016
NC_035085.1	38237555	.	G	T	.	.	MAF_INRAE=1.667;MAF_USDA=4.098
NC_035085.1	38237580	.	A	T	.	.	MAF_USDA=9.016
NC_035085.1	38237681	.	A	T	.	.	MAF_INRAE=25.833;MAF_USDA=25.0
NC_035085.1	38237684	.	A	C	.	.	MAF_USDA=8.197
NC_035085.1	38237686	.	A	C	.	.	MAF_INRAE=9.494;MAF_USDA=8.235
NC_035085.1	38237757	.	T	A	.	.	MAF_USDA=1.639
NC_035085.1	38237771	.	A	C	.	.	MAF_INRAE=47.468;MAF_USDA=33.529
NC_035085.1	38237775	.	G	T	.	.	MAF_USDA=8.333
NC_035085.1	38237846	.	A	G	.	.	MAF_USDA=7.377
NC_035085.1	38237849	.	T	C	.	.	MAF_INRAE=1.667;MAF_USDA=2.459
NC_035085.1	38237852	.	G	T	.	.	MAF_USDA=2.459
NC_035085.1	38237855	.	T	A	.	.	MAF_USDA=2.459
NC_035085.1	38237856	.	T	A	.	.	MAF_USDA=2.459
NC_035085.1	38237857	.	T	A	.	.	MAF_USDA=2.459
NC_035085.1	38237876	.	C	G	.	.	MAF_USDA=1.639
NC_035085.1	38237901	.	G	T	.	.	MAF_USDA=2.542
NC_035085.1	38237916	.	G	A	.	.	MAF_INRAE=17.722;MAF_USDA=20.0
NC_035085.1	38237953	.	A	G	.	.	MAF_INRAE=25.0;MAF_USDA=30.588
NC_035085.1	38237989	.	G	A	.	.	MAF_INRAE=6.962;MAF_USDA=12.353
NC_035085.1	38238036	.	T	C	.	.	MAF_INRAE=6.962;MAF_USDA=18.824
NC_035085.1	38238077	.	T	A	.	.	MAF_INRAE=18.987;MAF_USDA=21.765
NC_035085.1	38238095	.	C	T	.	.	MAF_USDA=1.639
NC_035085.1	38238112	.	T	A	.	.	MAF_USDA=1.639
NC_035085.1	38238120	.	C	T	.	.	MAF_USDA=3.279
NC_035085.1	38238176	.	A	G	.	.	MAF_USDA=8.197
NC_035085.1	38238200	.	C	G	.	.	MAF_INRAE=47.468;MAF_USDA=32.353
NC_035085.1	38238220	.	C	A	.	.	MAF_INRAE=25.833;MAF_USDA=21.176
NC_035085.1	38238225	.	G	T	.	.	MAF_INRAE=25.833;MAF_USDA=32.143
NC_035085.1	38238367	.	C	T	.	.	MAF_INRAE=26.316;MAF_USDA=2.353
NC_035085.1	38238440	.	T	A	.	.	MAF_INRAE=39.241;MAF_USDA=40.0
NC_035085.1	38238471	.	G	A	.	.	MAF_INRAE=25.833;MAF_USDA=20.588
NC_035085.1	38238490	.	T	A	.	.	MAF_INRAE=5.263;MAF_USDA=2.353
NC_035085.1	38238527	.	C	T	.	.	MAF_USDA=1.639
NC_035085.1	38238636	.	G	A	.	.	MAF_INRAE=6.962;MAF_USDA=4.098
NC_035085.1	38238697	.	C	T	.	.	MAF_USDA=1.639
NC_035085.1	38238771	.	C	A	.	.	MAF_INRAE=34.177;MAF_USDA=48.824
NC_035085.1	38238779	.	A	C	.	.	MAF_INRAE=26.316;MAF_USDA=2.353
NC_035085.1	38238799	.	A	G	.	.	MAF_INRAE=26.667;MAF_USDA=14.706
NC_035085.1	38238992	.	T	A	.	.	MAF_INRAE=29.747;MAF_USDA=6.25
NC_035085.1	38239013	.	A	G	.	.	MAF_INRAE=6.962;MAF_USDA=16.393
NC_035085.1	38239024	.	G	A	.	.	MAF_USDA=1.639
NC_035085.1	38239026	.	G	A	.	.	MAF_USDA=3.279
NC_035085.1	38239048	.	A	C	.	.	MAF_USDA=6.557
NC_035085.1	38239093	.	T	C	.	.	MAF_USDA=1.639
NC_035085.1	38239124	.	G	A	.	.	MAF_USDA=4.167
NC_035085.1	38239153	.	T	A	.	.	MAF_INRAE=16.456;MAF_USDA=14.706
NC_035085.1	38239263	.	A	G	.	.	MAF_USDA=3.279
NC_035085.1	38239332	.	G	A	.	.	MAF_INRAE=26.667;MAF_USDA=17.059
NC_035085.1	38239337	.	T	C	.	.	MAF_INRAE=26.667;MAF_USDA=17.647
NC_035085.1	38239426	.	G	T	.	.	MAF_USDA=4.098
NC_035085.1	38239431	.	T	G	.	.	MAF_INRAE=6.667;MAF_USDA=18.852
NC_035085.1	38239439	.	A	C	.	.	MAF_INRAE=34.177;MAF_USDA=45.294
NC_035085.1	38239464	.	A	T	.	.	MAF_INRAE=24.051;MAF_USDA=45.294
NC_035085.1	38239474	.	G	T	.	.	MAF_INRAE=20.0;MAF_USDA=7.059
NC_035085.1	38239506	.	A	G	.	.	MAF_USDA=6.25
NC_035085.1	38239515	.	A	G	.	.	MAF_USDA=3.279
NC_035085.1	38239617	.	T	G	.	.	MAF_USDA=4.167
NC_035085.1	38239700	.	A	G	.	.	MAF_USDA=8.333
NC_035085.1	38239711	.	C	T	.	.	MAF_INRAE=17.722;MAF_USDA=13.095
NC_035085.1	38239776	.	C	G	.	.	MAF_USDA=22.917
NC_035085.1	38239777	.	T	G	.	.	MAF_USDA=22.917
NC_035085.1	38239778	.	A	G	.	.	MAF_USDA=22.917
NC_035085.1	38239876	.	T	C	.	.	MAF_INRAE=26.667;MAF_USDA=12.941
NC_035085.1	38239917	.	T	A	.	.	MAF_USDA=2.083
NC_035085.1	38239977	.	G	A	.	.	MAF_INRAE=21.519;MAF_USDA=17.647
NC_035085.1	38239993	.	C	T	.	.	MAF_USDA=2.459
NC_035085.1	38240078	.	C	A	.	.	MAF_INRAE=1.667;MAF_USDA=4.167
NC_035085.1	38240081	.	T	G	.	.	MAF_INRAE=1.667;MAF_USDA=4.167
NC_035085.1	38240132	.	A	G	.	.	MAF_INRAE=26.667;MAF_USDA=12.941
NC_035085.1	38240146	.	A	C	.	.	MAF_INRAE=26.667
NC_035085.1	38240151	.	A	C	.	.	MAF_INRAE=26.667;MAF_USDA=12.941
NC_035085.1	38240184	.	C	A	.	.	MAF_USDA=3.529
NC_035085.1	38240190	.	T	A	.	.	MAF_USDA=4.098
NC_035085.1	38240270	.	A	C	.	.	MAF_USDA=4.098
NC_035085.1	38240293	.	C	T	.	.	MAF_USDA=2.083
NC_035085.1	38240294	.	G	A	.	.	MAF_USDA=8.333
NC_035085.1	38240302	.	C	T	.	.	MAF_USDA=2.976
NC_035085.1	38240311	.	A	G	.	.	MAF_USDA=4.167
NC_035085.1	38240385	.	C	T	.	.	MAF_INRAE=25.833;MAF_USDA=36.471
NC_035085.1	38240387	.	A	C	.	.	MAF_INRAE=27.5;MAF_USDA=12.353
NC_035085.1	38240391	.	T	A	.	.	MAF_USDA=2.941
NC_035085.1	38240397	.	T	A	.	.	MAF_USDA=6.25
NC_035085.1	38240398	.	T	A	.	.	MAF_INRAE=14.557;MAF_USDA=12.941
NC_035085.1	38240399	.	T	A	.	.	MAF_INRAE=27.5;MAF_USDA=34.706
NC_035085.1	38240406	.	T	G	.	.	MAF_INRAE=10.0;MAF_USDA=8.333
NC_035085.1	38240407	.	T	A	.	.	MAF_INRAE=39.873;MAF_USDA=32.941
NC_035085.1	38240519	.	T	C	.	.	MAF_USDA=6.557
NC_035085.1	38240674	.	C	A	.	.	MAF_INRAE=39.241;MAF_USDA=50.0
NC_035085.1	38240771	.	G	A	.	.	MAF_USDA=1.176
NC_035085.1	38240774	.	G	A	.	.	MAF_USDA=4.098
NC_035085.1	38240831	.	C	T	.	.	MAF_INRAE=25.0;MAF_USDA=35.882
NC_035085.1	38240882	.	C	A	.	.	MAF_USDA=8.333
NC_035085.1	38240896	.	G	A	.	.	MAF_USDA=8.333
NC_035085.1	38240906	.	G	A	.	.	MAF_USDA=8.333
NC_035085.1	38240919	.	C	T	.	.	MAF_USDA=10.417
NC_035085.1	38240925	.	G	A	.	.	MAF_USDA=2.459
NC_035085.1	38240931	.	C	T	.	.	MAF_USDA=1.639
NC_035085.1	38241033	.	C	A	.	.	MAF_INRAE=25.833
NC_035085.1	38241099	.	C	T	.	.	MAF_USDA=2.5
NC_035085.1	38241120	.	G	T	.	.	MAF_INRAE=6.962;MAF_USDA=14.118
NC_035085.1	38241178	.	C	T	.	.	MAF_USDA=1.639
NC_035085.1	38241341	.	C	A	.	.	MAF_USDA=24.59
NC_035085.1	38241342	.	G	A	.	.	MAF_INRAE=5.263;MAF_USDA=4.706
NC_035085.1	38241344	.	C	T	.	.	MAF_INRAE=31.646;MAF_USDA=11.905
NC_035085.1	38241407	.	T	G	.	.	MAF_INRAE=31.646;MAF_USDA=11.765
NC_035085.1	38241481	.	C	T	.	.	MAF_USDA=2.459
NC_035085.1	38241528	.	G	T	.	.	MAF_INRAE=25.0;MAF_USDA=31.176
NC_035085.1	38241558	.	G	T	.	.	MAF_USDA=9.836
NC_035085.1	38241561	.	C	T	.	.	MAF_INRAE=26.667;MAF_USDA=15.882
NC_035085.1	38241688	.	C	T	.	.	MAF_INRAE=1.667;MAF_USDA=2.941
NC_035085.1	38241739	.	T	A	.	.	MAF_INRAE=26.667;MAF_USDA=15.882
NC_035085.1	38241805	.	A	G	.	.	MAF_INRAE=46.203;MAF_USDA=35.294
NC_035085.1	38241902	.	C	T	.	.	MAF_INRAE=5.263;MAF_USDA=4.118
NC_035085.1	38241963	.	A	G	.	.	MAF_INRAE=26.667
NC_035085.1	38242002	.	G	A	.	.	MAF_INRAE=39.873;MAF_USDA=49.412
NC_035085.1	38242071	.	A	C	.	.	MAF_INRAE=5.263;MAF_USDA=4.706
NC_035085.1	38242096	.	T	C	.	.	MAF_INRAE=25.0;MAF_USDA=32.353
NC_035085.1	38242196	.	G	A	.	.	MAF_USDA=1.639
NC_035085.1	38242244	.	G	A	.	.	MAF_INRAE=25.833;MAF_USDA=30.588
NC_035085.1	38242249	.	T	C	.	.	MAF_INRAE=46.835;MAF_USDA=35.294
NC_035085.1	38242276	.	T	C	.	.	MAF_INRAE=5.263;MAF_USDA=1.639
NC_035085.1	38242470	.	G	A	.	.	MAF_INRAE=8.228;MAF_USDA=18.235
NC_035085.1	38242512	.	C	G	.	.	MAF_INRAE=17.722;MAF_USDA=14.118
NC_035085.1	38242598	.	T	A	.	.	MAF_USDA=8.333
NC_035085.1	38242600	.	C	T	.	.	MAF_INRAE=18.987;MAF_USDA=13.529
NC_035085.1	38242614	.	G	A	.	.	MAF_USDA=1.639
NC_035085.1	38242641	.	T	C	.	.	MAF_USDA=4.098
NC_035085.1	38242791	.	C	T	.	.	MAF_USDA=6.557
NC_035085.1	38243048	.	G	A	.	.	MAF_INRAE=8.228;MAF_USDA=18.824
NC_035085.1	38243099	.	A	G	.	.	MAF_INRAE=8.228;MAF_USDA=20.0
NC_035085.1	38243135	.	C	A	.	.	MAF_INRAE=8.228;MAF_USDA=13.529
NC_035085.1	38243236	.	C	T	.	.	MAF_USDA=5.882
NC_035085.1	38243245	.	G	A	.	.	MAF_INRAE=18.987;MAF_USDA=13.529
NC_035085.1	38243332	.	A	C	.	.	MAF_INRAE=39.873;MAF_USDA=48.824
NC_035085.1	38243407	.	C	G	.	.	MAF_INRAE=8.228;MAF_USDA=18.235
NC_035085.1	38243419	.	G	A	.	.	MAF_INRAE=10.0
NC_035085.1	38243459	.	T	C	.	.	MAF_INRAE=8.228;MAF_USDA=18.824
NC_035085.1	38243555	.	T	C	.	.	MAF_INRAE=25.833;MAF_USDA=15.294
NC_035085.1	38243591	.	C	T	.	.	MAF_INRAE=8.228;MAF_USDA=18.824
NC_035085.1	38243618	.	C	A	.	.	MAF_INRAE=31.646;MAF_USDA=12.353
NC_035085.1	38243636	.	C	A	.	.	MAF_USDA=24.59
NC_035085.1	38243835	.	G	T	.	.	MAF_USDA=2.941
NC_035085.1	38243897	.	A	G	.	.	MAF_INRAE=5.263;MAF_USDA=4.118
NC_035085.1	38243898	.	T	C	.	.	MAF_INRAE=26.667;MAF_USDA=16.471
NC_035085.1	38243929	.	G	T	.	.	MAF_INRAE=18.354;MAF_USDA=13.529
NC_035085.1	38243941	.	C	G	.	.	MAF_USDA=4.918
NC_035085.1	38243973	.	C	A	.	.	MAF_USDA=1.639
NC_035085.1	38244031	.	A	T	.	.	MAF_USDA=3.529
NC_035085.1	38244125	.	G	A	.	.	MAF_INRAE=1.667
NC_035085.1	38244458	.	G	A	.	.	MAF_INRAE=15.19;MAF_USDA=14.706
NC_035085.1	38244468	.	A	C	.	.	MAF_INRAE=2.5
NC_035085.1	38244485	.	C	T	.	.	MAF_USDA=1.639
NC_035085.1	38244545	.	G	A	.	.	MAF_INRAE=20.0;MAF_USDA=14.118
NC_035085.1	38244696	.	C	T	.	.	MAF_USDA=8.333
NC_035085.1	38244731	.	C	G	.	.	MAF_INRAE=20.0;MAF_USDA=14.118
NC_035085.1	38244748	.	C	T	.	.	MAF_INRAE=46.203;MAF_USDA=44.706
NC_035085.1	38244784	.	A	C	.	.	MAF_INRAE=41.139;MAF_USDA=48.824
NC_035085.1	38244795	.	G	T	.	.	MAF_INRAE=10.0
NC_035085.1	38244842	.	A	T	.	.	MAF_INRAE=5.263;MAF_USDA=4.706
NC_035085.1	38244861	.	C	T	.	.	MAF_USDA=2.459
NC_035085.1	38244942	.	G	T	.	.	MAF_INRAE=10.0
NC_035085.1	38245066	.	G	T	.	.	MAF_USDA=4.918
NC_035085.1	38245248	.	T	G	.	.	MAF_USDA=3.279
NC_035085.1	38245336	.	C	A	.	.	MAF_USDA=2.353
NC_035085.1	38245367	.	C	T	.	.	MAF_INRAE=20.0;MAF_USDA=13.529
NC_035085.1	38245368	.	G	A	.	.	MAF_INRAE=31.646;MAF_USDA=4.118
NC_035085.1	38245369	.	C	G	.	.	MAF_INRAE=24.167;MAF_USDA=25.41
NC_035085.1	38245373	.	G	A	.	.	MAF_USDA=2.459
NC_035085.1	38245392	.	G	T	.	.	MAF_INRAE=20.0;MAF_USDA=12.941
NC_035085.1	38245396	.	T	C	.	.	MAF_USDA=1.639
NC_035085.1	38245423	.	C	A	.	.	MAF_INRAE=24.167;MAF_USDA=16.471
NC_035085.1	38245426	.	T	G	.	.	MAF_INRAE=24.167;MAF_USDA=14.118
NC_035085.1	38245479	.	T	G	.	.	MAF_USDA=1.639
NC_035085.1	38245651	.	A	G	.	.	MAF_USDA=6.557
NC_035085.1	38245698	.	A	T	.	.	MAF_USDA=12.353
NC_035085.1	38245730	.	C	T	.	.	MAF_INRAE=8.228;MAF_USDA=6.471
NC_035085.1	38245859	.	C	G	.	.	MAF_USDA=2.459
NC_035085.1	38245912	.	G	A	.	.	MAF_INRAE=22.785;MAF_USDA=14.118
NC_035085.1	38245954	.	C	A	.	.	MAF_INRAE=26.316;MAF_USDA=1.765
NC_035085.1	38245979	.	G	A	.	.	MAF_INRAE=20.0;MAF_USDA=16.471
NC_035085.1	38245982	.	G	A	.	.	MAF_INRAE=25.833;MAF_USDA=15.294
NC_035085.1	38246105	.	G	A	.	.	MAF_INRAE=46.203;MAF_USDA=37.5
NC_035085.1	38246163	.	G	A	.	.	MAF_INRAE=25.0;MAF_USDA=15.294
NC_035085.1	38246262	.	C	A	.	.	MAF_USDA=4.098
NC_035085.1	38246283	.	C	T	.	.	MAF_USDA=1.639
NC_035085.1	38246416	.	G	A	.	.	MAF_INRAE=2.5;MAF_USDA=4.098
NC_035085.1	38246641	.	G	A	.	.	MAF_USDA=3.279
NC_035085.1	38246788	.	G	A	.	.	MAF_INRAE=31.013;MAF_USDA=22.353
NC_035085.1	38246808	.	C	A	.	.	MAF_INRAE=2.5;MAF_USDA=6.557
NC_035085.1	38246838	.	C	T	.	.	MAF_USDA=8.333
NC_035085.1	38246847	.	G	C	.	.	MAF_USDA=2.083
NC_035085.1	38246878	.	T	G	.	.	MAF_INRAE=20.833;MAF_USDA=16.471
NC_035085.1	38246879	.	G	T	.	.	MAF_INRAE=20.833;MAF_USDA=15.882
NC_035085.1	38247001	.	G	A	.	.	MAF_USDA=8.333
NC_035085.1	38247079	.	A	G	.	.	MAF_INRAE=19.167;MAF_USDA=14.118
NC_035085.1	38247141	.	T	C	.	.	MAF_USDA=1.639
NC_035085.1	38247188	.	G	T	.	.	MAF_INRAE=31.013;MAF_USDA=3.529
NC_035085.1	38247250	.	A	G	.	.	MAF_INRAE=20.0;MAF_USDA=15.882
NC_035085.1	38247312	.	T	C	.	.	MAF_INRAE=32.278;MAF_USDA=25.294
NC_035085.1	38247415	.	C	T	.	.	MAF_INRAE=25.833;MAF_USDA=27.647
NC_035085.1	38247487	.	T	A	.	.	MAF_INRAE=6.962;MAF_USDA=6.557
NC_035085.1	38247555	.	A	T	.	.	MAF_USDA=2.459
NC_035085.1	38247611	.	A	G	.	.	MAF_INRAE=26.667;MAF_USDA=31.25
NC_035085.1	38247657	.	G	A	.	.	MAF_INRAE=26.667;MAF_USDA=11.475
NC_035085.1	38247695	.	G	T	.	.	MAF_INRAE=25.316;MAF_USDA=24.706
NC_035085.1	38247774	.	T	G	.	.	MAF_INRAE=39.241;MAF_USDA=30.0
NC_035085.1	38247790	.	C	T	.	.	MAF_INRAE=46.203;MAF_USDA=48.235
NC_035085.1	38247846	.	A	G	.	.	MAF_INRAE=6.962;MAF_USDA=4.098
NC_035085.1	38247856	.	C	G	.	.	MAF_USDA=2.083
NC_035085.1	38247909	.	T	A	.	.	MAF_USDA=1.639
NC_035085.1	38247966	.	A	C	.	.	MAF_INRAE=2.532;MAF_USDA=7.059
NC_035085.1	38248065	.	G	T	.	.	MAF_USDA=1.639
NC_035085.1	38248068	.	C	A	.	.	MAF_USDA=1.639
NC_035085.1	38248128	.	G	C	.	.	MAF_INRAE=46.203;MAF_USDA=37.5
NC_035085.1	38248167	.	G	A	.	.	MAF_USDA=7.377
NC_035085.1	38248287	.	T	C	.	.	MAF_INRAE=6.962;MAF_USDA=5.738
NC_035085.1	38248319	.	C	T	.	.	MAF_INRAE=25.833;MAF_USDA=28.235
NC_035085.1	38248525	.	T	C	.	.	MAF_INRAE=6.962;MAF_USDA=6.557
NC_035085.1	38248563	.	A	C	.	.	MAF_USDA=1.639
NC_035085.1	38248894	.	A	C	.	.	MAF_USDA=1.639
NC_035085.1	38249121	.	G	T	.	.	MAF_INRAE=25.316;MAF_USDA=25.882
NC_035085.1	38249220	.	A	C	.	.	MAF_INRAE=25.833;MAF_USDA=15.294
NC_035085.1	38249307	.	G	A	.	.	MAF_INRAE=2.532;MAF_USDA=10.0
NC_035085.1	38249367	.	T	G	.	.	MAF_INRAE=22.785;MAF_USDA=15.294
NC_035085.1	38249471	.	A	T	.	.	MAF_INRAE=26.316;MAF_USDA=4.167
NC_035085.1	38249593	.	G	T	.	.	MAF_USDA=2.459
NC_035085.1	38249600	.	G	T	.	.	MAF_USDA=17.647
NC_035085.1	38249737	.	T	A	.	.	MAF_INRAE=42.105
NC_035085.1	38249747	.	A	T	.	.	MAF_USDA=3.279
NC_035085.1	38249813	.	G	T	.	.	MAF_INRAE=38.608;MAF_USDA=25.882
NC_035085.1	38249919	.	T	C	.	.	MAF_USDA=3.279
NC_035085.1	38250031	.	A	C	.	.	MAF_INRAE=25.833;MAF_USDA=14.706
NC_035085.1	38250078	.	T	A	.	.	MAF_USDA=3.279
NC_035085.1	38250230	.	C	A	.	.	MAF_INRAE=20.0;MAF_USDA=25.882
NC_035085.1	38250253	.	G	A	.	.	MAF_INRAE=5.263
NC_035085.1	38250269	.	A	G	.	.	MAF_INRAE=20.0;MAF_USDA=18.235
NC_035085.1	38250286	.	C	A	.	.	MAF_INRAE=40.506;MAF_USDA=48.235
NC_035085.1	38250292	.	T	C	.	.	MAF_INRAE=40.506;MAF_USDA=46.471
NC_035085.1	38250411	.	A	T	.	.	MAF_INRAE=38.608;MAF_USDA=19.412
NC_035085.1	38250498	.	A	G	.	.	MAF_USDA=5.294
NC_035085.1	38250503	.	A	T	.	.	MAF_USDA=10.588
NC_035085.1	38250505	.	C	A	.	.	MAF_INRAE=20.0;MAF_USDA=24.118
NC_035085.1	38250585	.	T	C	.	.	MAF_USDA=2.459
NC_035085.1	38250586	.	G	T	.	.	MAF_INRAE=41.139;MAF_USDA=45.882
NC_035085.1	38250590	.	T	A	.	.	MAF_USDA=1.639
NC_035085.1	38250665	.	C	T	.	.	MAF_USDA=4.706
NC_035085.1	38250744	.	G	T	.	.	MAF_INRAE=31.646;MAF_USDA=14.118
NC_035085.1	38250756	.	G	T	.	.	MAF_USDA=1.639
NC_035085.1	38250811	.	G	A	.	.	MAF_INRAE=25.833;MAF_USDA=14.706
NC_035085.1	38250821	.	G	A	.	.	MAF_INRAE=25.833;MAF_USDA=14.706
NC_035085.1	38250857	.	A	G	.	.	MAF_INRAE=17.722;MAF_USDA=24.706
NC_035085.1	38251058	.	A	G	.	.	MAF_USDA=2.459
NC_035085.1	38251082	.	C	T	.	.	MAF_INRAE=25.833;MAF_USDA=14.706
NC_035085.1	38251234	.	G	T	.	.	MAF_INRAE=25.833;MAF_USDA=14.706
NC_035085.1	38251269	.	G	T	.	.	MAF_INRAE=5.263;MAF_USDA=1.765
NC_035085.1	38251285	.	T	G	.	.	MAF_INRAE=25.833;MAF_USDA=14.706
NC_035085.1	38251394	.	C	T	.	.	MAF_INRAE=32.278;MAF_USDA=28.235
NC_035085.1	38251396	.	C	T	.	.	MAF_INRAE=5.833
NC_035085.1	38251438	.	T	G	.	.	MAF_USDA=1.639
NC_035085.1	38251518	.	T	A	.	.	MAF_INRAE=25.0;MAF_USDA=26.471
NC_035085.1	38251526	.	G	A	.	.	MAF_USDA=1.639
NC_035085.1	38251593	.	C	T	.	.	MAF_USDA=10.588
NC_035085.1	38251763	.	C	G	.	.	MAF_USDA=12.353
NC_035085.1	38251790	.	A	G	.	.	MAF_USDA=2.459
NC_035085.1	38251795	.	G	A	.	.	MAF_INRAE=19.167;MAF_USDA=18.824
NC_035085.1	38251883	.	A	G	.	.	MAF_USDA=1.639
NC_035085.1	38251902	.	G	A	.	.	MAF_INRAE=25.833;MAF_USDA=14.706
NC_035085.1	38251912	.	G	A	.	.	MAF_INRAE=31.646;MAF_USDA=15.294
NC_035085.1	38252063	.	T	A	.	.	MAF_INRAE=25.833;MAF_USDA=27.059
NC_035085.1	38252064	.	A	T	.	.	MAF_INRAE=25.833;MAF_USDA=27.059
NC_035085.1	38252080	.	A	C	.	.	MAF_INRAE=20.0;MAF_USDA=18.824
NC_035085.1	38252155	.	G	A	.	.	MAF_INRAE=20.0;MAF_USDA=17.647
NC_035085.1	38252175	.	C	A	.	.	MAF_INRAE=17.722;MAF_USDA=24.706
NC_035085.1	38252235	.	C	T	.	.	MAF_INRAE=25.316;MAF_USDA=27.647
NC_035085.1	38252283	.	G	A	.	.	MAF_USDA=17.647
NC_035085.1	38252286	.	C	A	.	.	MAF_USDA=11.765
NC_035085.1	38252309	.	C	A	.	.	MAF_USDA=11.765
NC_035085.1	38252321	.	T	C	.	.	MAF_USDA=12.941
NC_035085.1	38252328	.	A	G	.	.	MAF_USDA=6.557
NC_035085.1	38252329	.	C	T	.	.	MAF_USDA=16.471
NC_035085.1	38252352	.	A	T	.	.	MAF_USDA=12.353
NC_035085.1	38252357	.	G	T	.	.	MAF_USDA=11.765
NC_035085.1	38252368	.	A	T	.	.	MAF_USDA=10.0
NC_035085.1	38252444	.	G	A	.	.	MAF_INRAE=25.833;MAF_USDA=14.706
NC_035085.1	38252488	.	C	T	.	.	MAF_INRAE=31.013;MAF_USDA=3.529
NC_035085.1	38252505	.	A	C	.	.	MAF_INRAE=25.833;MAF_USDA=14.706
NC_035085.1	38252513	.	T	G	.	.	MAF_INRAE=25.833;MAF_USDA=14.706
NC_035085.1	38252583	.	A	G	.	.	MAF_USDA=2.459
NC_035085.1	38252726	.	G	C	.	.	MAF_INRAE=25.833;MAF_USDA=14.706
NC_035085.1	38252746	.	G	A	.	.	MAF_INRAE=1.667;MAF_USDA=9.836
NC_035085.1	38252756	.	G	A	.	.	MAF_INRAE=25.833;MAF_USDA=14.706
NC_035085.1	38252786	.	T	G	.	.	MAF_INRAE=32.278;MAF_USDA=30.0
NC_035085.1	38252787	.	A	G	.	.	MAF_INRAE=25.833;MAF_USDA=14.706
NC_035085.1	38252862	.	A	T	.	.	MAF_INRAE=25.833;MAF_USDA=14.706
NC_035085.1	38252947	.	C	T	.	.	MAF_INRAE=25.833;MAF_USDA=14.706
NC_035085.1	38253099	.	A	G	.	.	MAF_INRAE=25.833;MAF_USDA=15.294
NC_035085.1	38253194	.	C	T	.	.	MAF_INRAE=2.532;MAF_USDA=7.059
NC_035085.1	38253209	.	G	A	.	.	MAF_INRAE=25.833;MAF_USDA=14.706
NC_035085.1	38253272	.	C	T	.	.	MAF_INRAE=25.833;MAF_USDA=14.706
NC_035085.1	38253410	.	T	C	.	.	MAF_INRAE=32.278;MAF_USDA=16.471
NC_035085.1	38253422	.	C	T	.	.	MAF_USDA=8.333
NC_035085.1	38253473	.	C	T	.	.	MAF_USDA=4.167
NC_035085.1	38253479	.	C	T	.	.	MAF_USDA=11.176
NC_035085.1	38253552	.	G	A	.	.	MAF_USDA=2.353
NC_035085.1	38253557	.	T	C	.	.	MAF_INRAE=25.833;MAF_USDA=13.529
NC_035085.1	38253611	.	G	A	.	.	MAF_INRAE=25.833;MAF_USDA=14.118
NC_035085.1	38253671	.	C	T	.	.	MAF_USDA=11.765
NC_035085.1	38253752	.	C	T	.	.	MAF_INRAE=25.833;MAF_USDA=14.706
NC_035085.1	38254021	.	C	T	.	.	MAF_INRAE=6.962;MAF_USDA=4.098
NC_035085.1	38254256	.	C	G	.	.	MAF_USDA=3.279
NC_035085.1	38254308	.	C	A	.	.	MAF_USDA=7.059
NC_035085.1	38254332	.	C	A	.	.	MAF_USDA=8.333
NC_035085.1	38254367	.	T	G	.	.	MAF_INRAE=20.0;MAF_USDA=18.235
NC_035085.1	38254381	.	A	C	.	.	MAF_USDA=4.098
NC_035085.1	38254388	.	T	C	.	.	MAF_INRAE=25.833;MAF_USDA=14.706
NC_035085.1	38254391	.	C	A	.	.	MAF_INRAE=25.833;MAF_USDA=14.118
NC_035085.1	38254431	.	G	A	.	.	MAF_INRAE=25.833;MAF_USDA=13.529
NC_035085.1	38254453	.	G	A	.	.	MAF_INRAE=20.0;MAF_USDA=22.917
NC_035085.1	38254458	.	G	A	.	.	MAF_USDA=1.639
NC_035085.1	38254485	.	G	A	.	.	MAF_INRAE=17.722;MAF_USDA=23.529
NC_035085.1	38254530	.	C	T	.	.	MAF_INRAE=25.833;MAF_USDA=15.294
NC_035085.1	38254533	.	C	T	.	.	MAF_INRAE=25.833;MAF_USDA=27.647
NC_035085.1	38254669	.	G	A	.	.	MAF_USDA=3.279
NC_035085.1	38254841	.	C	T	.	.	MAF_INRAE=30.0;MAF_USDA=20.588
NC_035085.1	38254863	.	T	A	.	.	MAF_INRAE=25.316
NC_035085.1	38254865	.	A	T	.	.	MAF_USDA=10.241
NC_035085.1	38254872	.	C	A	.	.	MAF_USDA=47.917
NC_035085.1	38254873	.	T	A	.	.	MAF_USDA=3.279
NC_035085.1	38254908	.	C	T	.	.	MAF_INRAE=25.833;MAF_USDA=14.706
NC_035085.1	38254909	.	A	G	.	.	MAF_INRAE=25.833;MAF_USDA=14.706
NC_035085.1	38254980	.	C	A	.	.	MAF_USDA=1.639
NC_035085.1	38255000	.	C	T	.	.	MAF_INRAE=39.873;MAF_USDA=35.882
NC_035085.1	38255091	.	C	T	.	.	MAF_INRAE=25.833;MAF_USDA=17.059
NC_035085.1	38255131	.	C	G	.	.	MAF_USDA=4.098
NC_035085.1	38255158	.	G	A	.	.	MAF_INRAE=10.0
NC_035085.1	38255226	.	C	A	.	.	MAF_USDA=13.115
NC_035085.1	38255364	.	A	G	.	.	MAF_USDA=6.25
NC_035085.1	38255399	.	C	T	.	.	MAF_INRAE=20.0;MAF_USDA=27.647
NC_035085.1	38255440	.	G	A	.	.	MAF_USDA=11.475
NC_035085.1	38255574	.	C	T	.	.	MAF_USDA=1.639
NC_035085.1	38255614	.	C	A	.	.	MAF_USDA=1.639
NC_035085.1	38255817	.	C	T	.	.	MAF_INRAE=31.646;MAF_USDA=14.706
NC_035085.1	38255834	.	G	T	.	.	MAF_INRAE=31.646;MAF_USDA=14.706
NC_035085.1	38255882	.	T	C	.	.	MAF_USDA=10.656
NC_035085.1	38255899	.	A	G	.	.	MAF_INRAE=20.833;MAF_USDA=28.824
NC_035085.1	38255904	.	G	A	.	.	MAF_INRAE=31.646;MAF_USDA=9.412
NC_035085.1	38255910	.	T	A	.	.	MAF_INRAE=20.0;MAF_USDA=28.824
NC_035085.1	38255916	.	A	G	.	.	MAF_INRAE=20.0;MAF_USDA=28.824
NC_035085.1	38255933	.	T	G	.	.	MAF_USDA=6.25
NC_035085.1	38255934	.	T	A	.	.	MAF_INRAE=1.667
NC_035085.1	38255947	.	G	C	.	.	MAF_INRAE=4.167
NC_035085.1	38256066	.	A	G	.	.	MAF_INRAE=5.263;MAF_USDA=1.765
NC_035085.1	38256099	.	G	A	.	.	MAF_INRAE=25.833;MAF_USDA=8.235
NC_035085.1	38256151	.	C	T	.	.	MAF_INRAE=24.684;MAF_USDA=28.824
NC_035085.1	38256193	.	T	C	.	.	MAF_INRAE=45.833;MAF_USDA=45.294
NC_035085.1	38256262	.	T	G	.	.	MAF_USDA=1.639
NC_035085.1	38256311	.	T	G	.	.	MAF_INRAE=45.0;MAF_USDA=45.882
NC_035085.1	38256312	.	A	T	.	.	MAF_INRAE=45.0;MAF_USDA=45.294
NC_035085.1	38256325	.	A	C	.	.	MAF_USDA=2.459
NC_035085.1	38256326	.	G	T	.	.	MAF_INRAE=44.167;MAF_USDA=45.294
NC_035085.1	38256359	.	A	G	.	.	MAF_USDA=2.459
NC_035085.1	38256382	.	A	T	.	.	MAF_INRAE=9.167
NC_035085.1	38256393	.	T	G	.	.	MAF_INRAE=17.722;MAF_USDA=24.118
NC_035085.1	38256400	.	C	T	.	.	MAF_USDA=11.765
NC_035085.1	38256411	.	C	A	.	.	MAF_USDA=1.639
NC_035085.1	38256470	.	G	T	.	.	MAF_INRAE=45.0;MAF_USDA=44.706
NC_035085.1	38256484	.	C	G	.	.	MAF_INRAE=19.167;MAF_USDA=18.235
NC_035085.1	38256519	.	C	T	.	.	MAF_INRAE=31.646;MAF_USDA=3.529
NC_035085.1	38256534	.	T	C	.	.	MAF_INRAE=1.667
NC_035085.1	38256583	.	G	T	.	.	MAF_USDA=6.471
NC_035085.1	38256655	.	C	T	.	.	MAF_USDA=8.333
NC_035085.1	38256726	.	G	T	.	.	MAF_USDA=1.639
NC_035085.1	38257076	.	G	T	.	.	MAF_USDA=2.459
NC_035085.1	38257083	.	C	T	.	.	MAF_INRAE=45.833;MAF_USDA=44.706
NC_035085.1	38257287	.	G	A	.	.	MAF_USDA=8.333
NC_035085.1	38257307	.	G	A	.	.	MAF_USDA=11.765
NC_035085.1	38257417	.	G	T	.	.	MAF_USDA=1.639
NC_035085.1	38257482	.	G	A	.	.	MAF_USDA=8.333
NC_035085.1	38257600	.	G	A	.	.	MAF_INRAE=25.833;MAF_USDA=25.0
NC_035085.1	38257601	.	C	A	.	.	MAF_INRAE=25.833;MAF_USDA=25.0
NC_035085.1	38257624	.	C	T	.	.	MAF_USDA=2.459
NC_035085.1	38257639	.	A	G	.	.	MAF_USDA=6.471
NC_035085.1	38257697	.	C	T	.	.	MAF_INRAE=10.0
NC_035085.1	38257951	.	A	G	.	.	MAF_INRAE=1.667;MAF_USDA=4.918
NC_035085.1	38258010	.	C	A	.	.	MAF_USDA=37.5
NC_035085.1	38258011	.	C	T	.	.	MAF_INRAE=45.833;MAF_USDA=37.5
NC_035085.1	38258115	.	C	T	.	.	MAF_INRAE=45.833;MAF_USDA=46.471
NC_035085.1	38258201	.	C	T	.	.	MAF_USDA=11.176
NC_035085.1	38258279	.	G	A	.	.	MAF_USDA=8.197
NC_035085.1	38258293	.	C	T	.	.	MAF_INRAE=25.833;MAF_USDA=15.294
NC_035085.1	38258373	.	G	T	.	.	MAF_USDA=1.639
NC_035085.1	38258442	.	C	A	.	.	MAF_USDA=16.471
NC_035085.1	38258448	.	A	G	.	.	MAF_USDA=1.176
NC_035085.1	38259033	.	T	G	.	.	MAF_USDA=1.667
NC_035085.1	38259121	.	T	C	.	.	MAF_USDA=19.412
NC_035085.1	38259164	.	C	T	.	.	MAF_USDA=2.459
NC_035085.1	38259177	.	T	C	.	.	MAF_USDA=1.639
NC_035085.1	38259428	.	T	C	.	.	MAF_USDA=1.639
NC_035085.1	38259599	.	A	G	.	.	MAF_USDA=8.333
NC_035085.1	38259602	.	G	A	.	.	MAF_USDA=7.377
NC_035085.1	38259678	.	C	T	.	.	MAF_USDA=13.115
NC_035085.1	38259710	.	G	A	.	.	MAF_INRAE=20.0;MAF_USDA=8.824
NC_035085.1	38259735	.	C	T	.	.	MAF_INRAE=35.443;MAF_USDA=29.167
NC_035085.1	38259823	.	G	A	.	.	MAF_USDA=8.333
NC_035085.1	38259951	.	C	T	.	.	MAF_INRAE=3.333;MAF_USDA=27.083
NC_035085.1	38259993	.	T	G	.	.	MAF_USDA=6.25
NC_035085.1	38260210	.	C	T	.	.	MAF_USDA=2.459
NC_035085.1	38260257	.	G	C	.	.	MAF_INRAE=1.667
NC_035085.1	38260326	.	C	A	.	.	MAF_INRAE=3.797;MAF_USDA=8.824
NC_035085.1	38260463	.	G	A	.	.	MAF_USDA=4.098
NC_035085.1	38260468	.	A	G	.	.	MAF_USDA=3.279
NC_035085.1	38260502	.	T	C	.	.	MAF_INRAE=3.797;MAF_USDA=8.824
NC_035085.1	38260510	.	C	T	.	.	MAF_INRAE=39.241;MAF_USDA=45.882
NC_035085.1	38260527	.	G	A	.	.	MAF_USDA=3.279
NC_035085.1	38260583	.	G	A	.	.	MAF_INRAE=31.646;MAF_USDA=3.529
NC_035085.1	38260700	.	G	T	.	.	MAF_INRAE=25.833;MAF_USDA=15.294
NC_035085.1	38260763	.	G	A	.	.	MAF_USDA=2.459
NC_035085.1	38260779	.	G	A	.	.	MAF_USDA=4.098
NC_035085.1	38260880	.	T	C	.	.	MAF_USDA=1.639
NC_035085.1	38260963	.	A	T	.	.	MAF_INRAE=25.833;MAF_USDA=18.235
NC_035085.1	38260965	.	G	A	.	.	MAF_INRAE=25.833;MAF_USDA=18.235
NC_035085.1	38260966	.	A	C	.	.	MAF_INRAE=39.873;MAF_USDA=40.588
NC_035085.1	38261012	.	C	G	.	.	MAF_INRAE=6.962;MAF_USDA=4.098
NC_035085.1	38261036	.	A	G	.	.	MAF_INRAE=1.667
NC_035085.1	38261185	.	A	T	.	.	MAF_INRAE=25.833;MAF_USDA=14.706
NC_035085.1	38261191	.	G	A	.	.	MAF_USDA=10.0
NC_035085.1	38261364	.	C	G	.	.	MAF_USDA=3.279
NC_035085.1	38261380	.	A	G	.	.	MAF_INRAE=41.139;MAF_USDA=42.353
NC_035085.1	38261556	.	T	A	.	.	MAF_INRAE=29.114;MAF_USDA=22.353
NC_035085.1	38261679	.	G	A	.	.	MAF_USDA=2.459
NC_035085.1	38261685	.	C	A	.	.	MAF_USDA=2.459
NC_035085.1	38261770	.	A	T	.	.	MAF_INRAE=5.063;MAF_USDA=24.118
NC_035085.1	38261796	.	C	T	.	.	MAF_INRAE=31.646;MAF_USDA=15.882
NC_035085.1	38261838	.	G	A	.	.	MAF_USDA=10.0
NC_035085.1	38261915	.	C	T	.	.	MAF_INRAE=30.38;MAF_USDA=33.529
NC_035085.1	38261916	.	C	T	.	.	MAF_INRAE=27.5;MAF_USDA=14.118
NC_035085.1	38261934	.	C	T	.	.	MAF_USDA=7.377
NC_035085.1	38262118	.	C	T	.	.	MAF_INRAE=31.646;MAF_USDA=15.294
NC_035085.1	38262197	.	G	T	.	.	MAF_INRAE=20.0;MAF_USDA=18.235
NC_035085.1	38262293	.	T	C	.	.	MAF_USDA=31.176
NC_035085.1	38262322	.	G	A	.	.	MAF_USDA=10.656
NC_035085.1	38262332	.	T	A	.	.	MAF_INRAE=19.62;MAF_USDA=20.0
NC_035085.1	38262349	.	G	T	.	.	MAF_USDA=6.557
NC_035085.1	38262476	.	A	T	.	.	MAF_INRAE=20.0;MAF_USDA=21.176
NC_035085.1	38262592	.	C	T	.	.	MAF_USDA=4.098
NC_035085.1	38262733	.	A	C	.	.	MAF_INRAE=25.833;MAF_USDA=14.118
NC_035085.1	38262738	.	C	A	.	.	MAF_INRAE=47.5;MAF_USDA=47.647
NC_035085.1	38262772	.	G	A	.	.	MAF_USDA=3.279
NC_035085.1	38262773	.	A	G	.	.	MAF_INRAE=31.646;MAF_USDA=3.529
NC_035085.1	38262915	.	G	C	.	.	MAF_INRAE=26.316;MAF_USDA=4.167
NC_035085.1	38262983	.	G	A	.	.	MAF_INRAE=25.833;MAF_USDA=14.706
NC_035085.1	38262993	.	C	T	.	.	MAF_INRAE=1.667
NC_035085.1	38262995	.	T	G	.	.	MAF_INRAE=25.833;MAF_USDA=14.118
NC_035085.1	38263005	.	C	T	.	.	MAF_INRAE=1.667
NC_035085.1	38263006	.	C	T	.	.	MAF_INRAE=1.667
NC_035085.1	38263008	.	C	T	.	.	MAF_INRAE=1.667
NC_035085.1	38263033	.	C	T	.	.	MAF_INRAE=19.62;MAF_USDA=20.0
NC_035085.1	38263154	.	G	A	.	.	MAF_INRAE=10.0
NC_035085.1	38263286	.	G	A	.	.	MAF_INRAE=22.152;MAF_USDA=15.882
NC_035085.1	38263312	.	A	T	.	.	MAF_INRAE=4.167
NC_035085.1	38263321	.	C	G	.	.	MAF_INRAE=4.167
NC_035085.1	38263346	.	G	C	.	.	MAF_INRAE=24.167;MAF_USDA=14.118
NC_035085.1	38263354	.	A	T	.	.	MAF_USDA=1.639
NC_035085.1	38263361	.	G	A	.	.	MAF_INRAE=5.0
NC_035085.1	38263362	.	A	T	.	.	MAF_INRAE=5.0
NC_035085.1	38263369	.	T	C	.	.	MAF_INRAE=3.333
NC_035085.1	38263379	.	C	A	.	.	MAF_USDA=1.639
NC_035085.1	38263417	.	G	A	.	.	MAF_INRAE=1.667;MAF_USDA=1.639
NC_035085.1	38263438	.	C	T	.	.	MAF_INRAE=25.833;MAF_USDA=27.059
NC_035085.1	38263441	.	T	C	.	.	MAF_INRAE=1.667;MAF_USDA=8.333
NC_035085.1	38263446	.	G	A	.	.	MAF_INRAE=2.5
NC_035085.1	38263487	.	G	A	.	.	MAF_INRAE=8.333
NC_035085.1	38263498	.	G	T	.	.	MAF_INRAE=15.0
NC_035085.1	38263499	.	T	G	.	.	MAF_INRAE=15.0
NC_035085.1	38263503	.	C	T	.	.	MAF_INRAE=15.0
NC_035085.1	38263506	.	A	T	.	.	MAF_INRAE=16.667
NC_035085.1	38263513	.	G	T	.	.	MAF_INRAE=18.333
NC_035085.1	38263520	.	A	C	.	.	MAF_INRAE=15.0
NC_035085.1	38263538	.	T	G	.	.	MAF_INRAE=17.5
NC_035085.1	38263540	.	C	G	.	.	MAF_INRAE=17.5
NC_035085.1	38263548	.	A	G	.	.	MAF_INRAE=22.5
NC_035085.1	38263554	.	G	T	.	.	MAF_INRAE=22.5
NC_035085.1	38263555	.	T	G	.	.	MAF_INRAE=22.5
NC_035085.1	38263576	.	C	T	.	.	MAF_INRAE=24.167
NC_035085.1	38263580	.	C	T	.	.	MAF_USDA=20.833
NC_035085.1	38263583	.	C	T	.	.	MAF_INRAE=22.5
NC_035085.1	38263621	.	T	G	.	.	MAF_USDA=2.459
NC_035085.1	38263885	.	C	A	.	.	MAF_INRAE=20.0;MAF_USDA=22.353
NC_035085.1	38263958	.	A	C	.	.	MAF_USDA=4.167
NC_035085.1	38264114	.	T	C	.	.	MAF_USDA=2.459
NC_035085.1	38264135	.	A	C	.	.	MAF_INRAE=13.291;MAF_USDA=14.118
NC_035085.1	38264238	.	G	T	.	.	MAF_INRAE=43.038;MAF_USDA=32.941
NC_035085.1	38264387	.	G	A	.	.	MAF_INRAE=21.519;MAF_USDA=14.118
NC_035085.1	38264392	.	G	A	.	.	MAF_INRAE=8.861;MAF_USDA=8.235
NC_035085.1	38264419	.	T	A	.	.	MAF_USDA=11.765
NC_035085.1	38264439	.	A	C	.	.	MAF_INRAE=8.861;MAF_USDA=7.647
NC_035085.1	38264451	.	T	A	.	.	MAF_INRAE=13.924;MAF_USDA=15.294
NC_035085.1	38264622	.	T	A	.	.	MAF_INRAE=36.709
NC_035085.1	38264641	.	A	T	.	.	MAF_USDA=8.333
NC_035085.1	38264651	.	C	A	.	.	MAF_INRAE=6.962;MAF_USDA=9.836
NC_035085.1	38264659	.	C	T	.	.	MAF_USDA=1.639
NC_035085.1	38264737	.	G	C	.	.	MAF_USDA=13.115
NC_035085.1	38264742	.	T	C	.	.	MAF_INRAE=8.861;MAF_USDA=8.235
NC_035085.1	38264762	.	G	A	.	.	MAF_INRAE=39.241;MAF_USDA=32.941
NC_035085.1	38264890	.	A	G	.	.	MAF_USDA=8.333
NC_035085.1	38264897	.	G	A	.	.	MAF_USDA=4.118
NC_035085.1	38264947	.	C	A	.	.	MAF_USDA=7.377
NC_035085.1	38264977	.	G	A	.	.	MAF_INRAE=6.667
NC_035085.1	38265090	.	T	C	.	.	MAF_USDA=3.279
NC_035085.1	38265105	.	G	T	.	.	MAF_USDA=1.639
NC_035085.1	38265133	.	C	G	.	.	MAF_INRAE=11.392;MAF_USDA=17.059
NC_035085.1	38265173	.	T	A	.	.	MAF_USDA=12.5
NC_035085.1	38265222	.	G	A	.	.	MAF_USDA=4.098
NC_035085.1	38265478	.	T	C	.	.	MAF_INRAE=3.797;MAF_USDA=25.0
NC_035085.1	38265679	.	C	A	.	.	MAF_INRAE=35.833;MAF_USDA=20.588
NC_035085.1	38265785	.	G	A	.	.	MAF_INRAE=26.316;MAF_USDA=8.235
NC_035085.1	38265791	.	A	C	.	.	MAF_INRAE=26.316;MAF_USDA=5.882
NC_035085.1	38265805	.	A	G	.	.	MAF_INRAE=6.962;MAF_USDA=10.588
NC_035085.1	38265928	.	G	T	.	.	MAF_USDA=2.083
NC_035085.1	38265941	.	G	A	.	.	MAF_INRAE=3.797;MAF_USDA=11.176
NC_035085.1	38266044	.	T	A	.	.	MAF_INRAE=26.316;MAF_USDA=3.529
NC_035085.1	38266051	.	G	A	.	.	MAF_INRAE=38.333;MAF_USDA=22.941
NC_035085.1	38266105	.	T	A	.	.	MAF_INRAE=6.962
NC_035085.1	38266155	.	T	C	.	.	MAF_INRAE=1.667
NC_035085.1	38266278	.	T	A	.	.	MAF_INRAE=20.0;MAF_USDA=27.647
NC_035085.1	38266358	.	G	T	.	.	MAF_INRAE=20.0;MAF_USDA=7.059
NC_035085.1	38266520	.	C	A	.	.	MAF_USDA=8.197
NC_035085.1	38266577	.	C	G	.	.	MAF_INRAE=2.5
NC_035085.1	38266606	.	G	C	.	.	MAF_INRAE=3.797;MAF_USDA=9.412
NC_035085.1	38266653	.	C	A	.	.	MAF_INRAE=6.962;MAF_USDA=4.918
NC_035085.1	38266669	.	G	T	.	.	MAF_USDA=4.098
NC_035085.1	38266770	.	G	T	.	.	MAF_INRAE=23.418;MAF_USDA=42.353
NC_035085.1	38266789	.	G	A	.	.	MAF_INRAE=1.667;MAF_USDA=4.098
NC_035085.1	38266831	.	G	C	.	.	MAF_USDA=4.098
NC_035085.1	38266848	.	C	A	.	.	MAF_USDA=2.353
NC_035085.1	38266860	.	C	T	.	.	MAF_USDA=9.412
NC_035085.1	38266934	.	A	T	.	.	MAF_INRAE=10.127;MAF_USDA=18.824
NC_035085.1	38266951	.	C	T	.	.	MAF_INRAE=8.333;MAF_USDA=5.882
NC_035085.1	38266973	.	G	A	.	.	MAF_INRAE=25.833;MAF_USDA=15.294
NC_035085.1	38267000	.	A	T	.	.	MAF_USDA=4.098
NC_035085.1	38267050	.	T	C	.	.	MAF_INRAE=30.38;MAF_USDA=13.529
NC_035085.1	38267051	.	G	A	.	.	MAF_INRAE=1.667
NC_035085.1	38267126	.	G	A	.	.	MAF_USDA=12.295
NC_035085.1	38267141	.	C	T	.	.	MAF_USDA=2.459
NC_035085.1	38267174	.	G	A	.	.	MAF_USDA=2.459
NC_035085.1	38267202	.	C	T	.	.	MAF_INRAE=8.333;MAF_USDA=4.118
NC_035085.1	38267254	.	C	T	.	.	MAF_USDA=15.882
NC_035085.1	38267282	.	G	A	.	.	MAF_INRAE=6.962;MAF_USDA=4.098
NC_035085.1	38267361	.	T	C	.	.	MAF_USDA=3.279
NC_035085.1	38267444	.	G	A	.	.	MAF_INRAE=6.329;MAF_USDA=13.529
NC_035085.1	38267531	.	A	C	.	.	MAF_USDA=6.557
NC_035085.1	38267557	.	A	T	.	.	MAF_USDA=2.459
NC_035085.1	38267668	.	T	A	.	.	MAF_INRAE=26.316;MAF_USDA=4.118
NC_035085.1	38267680	.	T	C	.	.	MAF_INRAE=37.5;MAF_USDA=21.765
NC_035085.1	38267765	.	C	T	.	.	MAF_USDA=1.639
NC_035085.1	38267778	.	T	A	.	.	MAF_INRAE=6.962;MAF_USDA=16.471
NC_035085.1	38267862	.	G	T	.	.	MAF_USDA=2.083
NC_035085.1	38267863	.	G	C	.	.	MAF_USDA=8.333
NC_035085.1	38268131	.	T	C	.	.	MAF_USDA=2.459
NC_035085.1	38268137	.	A	G	.	.	MAF_USDA=3.529
NC_035085.1	38268150	.	A	G	.	.	MAF_USDA=10.417
NC_035085.1	38268186	.	G	A	.	.	MAF_USDA=41.765
NC_035085.1	38268201	.	T	A	.	.	MAF_USDA=2.459
NC_035085.1	38268209	.	A	G	.	.	MAF_USDA=10.0
NC_035085.1	38268582	.	G	T	.	.	MAF_USDA=4.098
NC_035085.1	38268603	.	G	A	.	.	MAF_USDA=1.639
NC_035085.1	38268759	.	A	C	.	.	MAF_USDA=1.639
NC_035085.1	38268897	.	A	T	.	.	MAF_INRAE=6.962;MAF_USDA=21.176
NC_035085.1	38268907	.	T	A	.	.	MAF_INRAE=25.833;MAF_USDA=27.083
NC_035085.1	38269017	.	T	A	.	.	MAF_USDA=1.639
NC_035085.1	38269018	.	A	G	.	.	MAF_USDA=1.639
NC_035085.1	38269136	.	T	G	.	.	MAF_INRAE=26.316;MAF_USDA=4.167
NC_035085.1	38269207	.	A	G	.	.	MAF_USDA=4.098
NC_035085.1	38269350	.	T	A	.	.	MAF_USDA=2.459
NC_035085.1	38269351	.	C	A	.	.	MAF_USDA=2.459
NC_035085.1	38269370	.	C	T	.	.	MAF_USDA=2.459
NC_035085.1	38269417	.	A	G	.	.	MAF_INRAE=36.709;MAF_USDA=35.294
NC_035085.1	38269439	.	C	T	.	.	MAF_INRAE=36.709;MAF_USDA=5.882
NC_035085.1	38269664	.	T	A	.	.	MAF_INRAE=36.709;MAF_USDA=14.118
NC_035085.1	38269705	.	G	C	.	.	MAF_USDA=4.098
NC_035085.1	38269749	.	G	T	.	.	MAF_USDA=16.471
NC_035085.1	38269751	.	C	A	.	.	MAF_USDA=2.353
NC_035085.1	38269839	.	G	A	.	.	MAF_USDA=14.706
NC_035085.1	38269850	.	C	T	.	.	MAF_USDA=1.639
NC_035085.1	38269919	.	A	G	.	.	MAF_USDA=4.819
NC_035085.1	38269930	.	C	A	.	.	MAF_USDA=27.083
NC_035085.1	38270124	.	C	T	.	.	MAF_USDA=1.667
NC_035085.1	38270132	.	A	G	.	.	MAF_INRAE=36.842;MAF_USDA=35.882
NC_035085.1	38270175	.	T	C	.	.	MAF_INRAE=15.789;MAF_USDA=46.471
NC_035085.1	38270304	.	T	C	.	.	MAF_INRAE=36.709;MAF_USDA=34.118
NC_035085.1	38270320	.	G	T	.	.	MAF_USDA=2.381
NC_035085.1	38270361	.	T	C	.	.	MAF_INRAE=36.709;MAF_USDA=34.524
NC_035085.1	38270430	.	C	T	.	.	MAF_INRAE=28.481;MAF_USDA=41.176
NC_035085.1	38270515	.	T	C	.	.	MAF_INRAE=49.367;MAF_USDA=40.0
NC_035085.1	38270562	.	A	G	.	.	MAF_INRAE=15.833;MAF_USDA=14.706
NC_035085.1	38270572	.	C	T	.	.	MAF_INRAE=36.709;MAF_USDA=17.213
NC_035085.1	38270661	.	A	G	.	.	MAF_USDA=3.279
NC_035085.1	38270799	.	G	T	.	.	MAF_INRAE=36.709;MAF_USDA=34.118
NC_035085.1	38270828	.	A	C	.	.	MAF_INRAE=44.304;MAF_USDA=42.771
NC_035085.1	38270854	.	G	A	.	.	MAF_USDA=1.639
NC_035085.1	38270931	.	A	T	.	.	MAF_INRAE=36.709;MAF_USDA=33.929
NC_035085.1	38270978	.	G	T	.	.	MAF_INRAE=18.354;MAF_USDA=5.357
NC_035085.1	38271010	.	G	T	.	.	MAF_INRAE=10.0
NC_035085.1	38271138	.	C	T	.	.	MAF_USDA=5.738
NC_035085.1	38271235	.	A	T	.	.	MAF_USDA=1.639
NC_035085.1	38271245	.	T	C	.	.	MAF_USDA=1.639
NC_035085.1	38271490	.	C	T	.	.	MAF_USDA=2.459
NC_035085.1	38271497	.	T	C	.	.	MAF_INRAE=6.962;MAF_USDA=14.118
NC_035085.1	38271521	.	T	C	.	.	MAF_USDA=5.738
NC_035085.1	38271901	.	A	T	.	.	MAF_USDA=1.639
NC_035085.1	38271958	.	C	T	.	.	MAF_INRAE=6.667
NC_035085.1	38271959	.	G	A	.	.	MAF_INRAE=16.667;MAF_USDA=12.941
NC_035085.1	38271995	.	T	A	.	.	MAF_INRAE=18.333;MAF_USDA=18.235
NC_035085.1	38272200	.	G	A	.	.	MAF_INRAE=22.152;MAF_USDA=17.059
NC_035085.1	38272204	.	T	C	.	.	MAF_USDA=8.333
NC_035085.1	38272206	.	G	A	.	.	MAF_USDA=5.738
NC_035085.1	38272256	.	G	T	.	.	MAF_USDA=3.279
NC_035085.1	38272303	.	G	T	.	.	MAF_USDA=2.459
NC_035085.1	38272523	.	T	A	.	.	MAF_INRAE=1.667
NC_035085.1	38272524	.	A	T	.	.	MAF_INRAE=1.667;MAF_USDA=16.393
NC_035085.1	38272547	.	C	A	.	.	MAF_USDA=2.083
NC_035085.1	38272548	.	A	T	.	.	MAF_USDA=2.083
NC_035085.1	38272615	.	A	T	.	.	MAF_USDA=4.098
NC_035085.1	38272796	.	G	A	.	.	MAF_INRAE=1.667;MAF_USDA=4.918
NC_035085.1	38272864	.	A	T	.	.	MAF_USDA=5.738
NC_035085.1	38272871	.	G	A	.	.	MAF_INRAE=6.962;MAF_USDA=6.471
NC_035085.1	38272916	.	C	A	.	.	MAF_INRAE=27.215;MAF_USDA=45.882
NC_035085.1	38272973	.	T	C	.	.	MAF_USDA=1.639
NC_035085.1	38273002	.	C	T	.	.	MAF_USDA=1.639
NC_035085.1	38273100	.	C	G	.	.	MAF_USDA=20.492
NC_035085.1	38273206	.	G	A	.	.	MAF_INRAE=49.367;MAF_USDA=24.706
NC_035085.1	38273255	.	T	C	.	.	MAF_INRAE=1.667;MAF_USDA=33.529
NC_035085.1	38273263	.	G	A	.	.	MAF_INRAE=22.152;MAF_USDA=18.235
NC_035085.1	38273367	.	T	C	.	.	MAF_USDA=4.098
NC_035085.1	38273456	.	C	T	.	.	MAF_USDA=4.918
NC_035085.1	38273546	.	G	T	.	.	MAF_USDA=1.639
NC_035085.1	38273567	.	G	T	.	.	MAF_INRAE=1.667
NC_035085.1	38273578	.	T	A	.	.	MAF_USDA=1.639
NC_035085.1	38273714	.	A	G	.	.	MAF_INRAE=1.667
NC_035085.1	38273739	.	G	T	.	.	MAF_USDA=5.738
NC_035085.1	38273901	.	C	A	.	.	MAF_INRAE=50.0;MAF_USDA=28.824
NC_035085.1	38273952	.	T	G	.	.	MAF_INRAE=49.367;MAF_USDA=28.824
NC_035085.1	38273957	.	T	G	.	.	MAF_INRAE=49.367;MAF_USDA=28.824
NC_035085.1	38274030	.	C	T	.	.	MAF_INRAE=50.0;MAF_USDA=27.647
NC_035085.1	38274041	.	G	T	.	.	MAF_INRAE=1.667;MAF_USDA=5.738
NC_035085.1	38274062	.	G	T	.	.	MAF_INRAE=6.962;MAF_USDA=4.706
NC_035085.1	38274092	.	A	T	.	.	MAF_USDA=4.918
NC_035085.1	38274138	.	C	T	.	.	MAF_INRAE=49.367;MAF_USDA=28.824
NC_035085.1	38274172	.	T	G	.	.	MAF_INRAE=22.152;MAF_USDA=20.588
NC_035085.1	38274178	.	A	T	.	.	MAF_INRAE=27.215;MAF_USDA=14.583
NC_035085.1	38274263	.	A	C	.	.	MAF_USDA=2.459
NC_035085.1	38274393	.	G	T	.	.	MAF_INRAE=22.785;MAF_USDA=17.059
NC_035085.1	38274405	.	A	G	.	.	MAF_INRAE=1.667;MAF_USDA=32.941
NC_035085.1	38274420	.	A	G	.	.	MAF_INRAE=5.263;MAF_USDA=1.765
NC_035085.1	38274517	.	G	T	.	.	MAF_USDA=8.333
NC_035085.1	38274567	.	G	A	.	.	MAF_INRAE=18.987;MAF_USDA=4.118
NC_035085.1	38274714	.	G	T	.	.	MAF_INRAE=18.987;MAF_USDA=8.235
NC_035085.1	38274719	.	A	C	.	.	MAF_INRAE=18.987;MAF_USDA=4.118
NC_035085.1	38275001	.	C	T	.	.	MAF_USDA=3.279
NC_035085.1	38275148	.	A	C	.	.	MAF_INRAE=49.367;MAF_USDA=25.882
NC_035085.1	38275215	.	C	G	.	.	MAF_USDA=4.098
NC_035085.1	38275238	.	C	T	.	.	MAF_USDA=1.639
NC_035085.1	38275283	.	C	T	.	.	MAF_USDA=4.918
NC_035085.1	38275303	.	G	A	.	.	MAF_USDA=3.279
NC_035085.1	38275316	.	G	A	.	.	MAF_USDA=4.118
NC_035085.1	38275354	.	A	C	.	.	MAF_INRAE=49.367;MAF_USDA=28.824
NC_035085.1	38275364	.	T	A	.	.	MAF_INRAE=2.5;MAF_USDA=4.167
NC_035085.1	38275366	.	C	G	.	.	MAF_INRAE=2.5;MAF_USDA=5.357
NC_035085.1	38275384	.	T	G	.	.	MAF_INRAE=1.667;MAF_USDA=34.706
NC_035085.1	38275558	.	C	T	.	.	MAF_INRAE=49.367;MAF_USDA=25.294
NC_035085.1	38275595	.	A	C	.	.	MAF_INRAE=24.684;MAF_USDA=45.882
NC_035085.1	38275602	.	T	C	.	.	MAF_USDA=1.639
NC_035085.1	38275623	.	G	A	.	.	MAF_USDA=6.557
NC_035085.1	38275628	.	A	G	.	.	MAF_INRAE=1.667;MAF_USDA=35.294
NC_035085.1	38275633	.	C	A	.	.	MAF_INRAE=4.43;MAF_USDA=2.353
NC_035085.1	38275678	.	A	T	.	.	MAF_INRAE=1.667;MAF_USDA=35.294
NC_035085.1	38275796	.	C	A	.	.	MAF_INRAE=1.667;MAF_USDA=24.59
NC_035085.1	38275812	.	A	C	.	.	MAF_INRAE=1.667;MAF_USDA=25.0
NC_035085.1	38275816	.	A	T	.	.	MAF_INRAE=2.5
NC_035085.1	38275846	.	T	G	.	.	MAF_USDA=1.667
NC_035085.1	38275909	.	C	T	.	.	MAF_USDA=1.639
NC_035085.1	38275942	.	C	T	.	.	MAF_INRAE=18.987;MAF_USDA=4.706
NC_035085.1	38275959	.	C	G	.	.	MAF_USDA=2.459
NC_035085.1	38275996	.	A	G	.	.	MAF_USDA=6.557
NC_035085.1	38276092	.	T	G	.	.	MAF_USDA=1.639
NC_035085.1	38276110	.	C	T	.	.	MAF_USDA=3.279
NC_035085.1	38276229	.	C	A	.	.	MAF_INRAE=2.532;MAF_USDA=8.235
NC_035085.1	38276259	.	A	C	.	.	MAF_INRAE=6.962;MAF_USDA=5.294
NC_035085.1	38276260	.	A	C	.	.	MAF_INRAE=36.076;MAF_USDA=9.412
NC_035085.1	38276320	.	T	A	.	.	MAF_USDA=2.459
NC_035085.1	38276321	.	A	C	.	.	MAF_INRAE=49.367;MAF_USDA=28.824
NC_035085.1	38276543	.	T	C	.	.	MAF_INRAE=2.5;MAF_USDA=4.118
NC_035085.1	38276567	.	A	C	.	.	MAF_USDA=6.25
NC_035085.1	38276569	.	C	A	.	.	MAF_USDA=6.25
NC_035085.1	38276571	.	T	A	.	.	MAF_USDA=6.25
NC_035085.1	38276703	.	G	T	.	.	MAF_INRAE=48.333;MAF_USDA=27.647
NC_035085.1	38276714	.	A	C	.	.	MAF_INRAE=48.333;MAF_USDA=27.647
NC_035085.1	38276721	.	T	C	.	.	MAF_INRAE=49.367;MAF_USDA=27.059
NC_035085.1	38276761	.	G	A	.	.	MAF_INRAE=36.709;MAF_USDA=4.118
NC_035085.1	38276775	.	T	C	.	.	MAF_INRAE=6.962;MAF_USDA=5.294
NC_035085.1	38276790	.	T	A	.	.	MAF_INRAE=1.667;MAF_USDA=34.706
NC_035085.1	38276828	.	G	C	.	.	MAF_INRAE=26.667;MAF_USDA=17.059
NC_035085.1	38276836	.	T	C	.	.	MAF_USDA=6.25
NC_035085.1	38276848	.	G	T	.	.	MAF_USDA=6.25
NC_035085.1	38276849	.	C	A	.	.	MAF_USDA=6.25
NC_035085.1	38276896	.	T	A	.	.	MAF_INRAE=49.367;MAF_USDA=24.706
NC_035085.1	38276935	.	T	C	.	.	MAF_INRAE=1.667;MAF_USDA=34.706
NC_035085.1	38276957	.	G	T	.	.	MAF_USDA=6.557
NC_035085.1	38277052	.	C	T	.	.	MAF_INRAE=49.367;MAF_USDA=27.059
NC_035085.1	38277094	.	G	A	.	.	MAF_USDA=4.918
NC_035085.1	38277124	.	G	A	.	.	MAF_USDA=8.333
NC_035085.1	38277132	.	C	A	.	.	MAF_INRAE=22.152;MAF_USDA=16.471
NC_035085.1	38277153	.	C	T	.	.	MAF_INRAE=4.167
NC_035085.1	38277171	.	G	T	.	.	MAF_INRAE=6.962;MAF_USDA=4.706
NC_035085.1	38277197	.	T	A	.	.	MAF_USDA=4.918
NC_035085.1	38277214	.	T	A	.	.	MAF_INRAE=21.519;MAF_USDA=21.176
NC_035085.1	38277221	.	C	T	.	.	MAF_INRAE=1.667;MAF_USDA=34.118
NC_035085.1	38277244	.	G	T	.	.	MAF_INRAE=20.253;MAF_USDA=40.0
NC_035085.1	38277259	.	T	A	.	.	MAF_INRAE=18.987;MAF_USDA=5.882
NC_035085.1	38277268	.	C	T	.	.	MAF_USDA=1.639
NC_035085.1	38277272	.	C	G	.	.	MAF_INRAE=4.167
NC_035085.1	38277279	.	A	C	.	.	MAF_INRAE=22.152;MAF_USDA=21.176
NC_035085.1	38277368	.	T	G	.	.	MAF_INRAE=36.709;MAF_USDA=7.647
NC_035085.1	38277370	.	C	T	.	.	MAF_INRAE=36.667;MAF_USDA=7.647
NC_035085.1	38277371	.	A	C	.	.	MAF_INRAE=16.667;MAF_USDA=17.647
NC_035085.1	38277385	.	G	T	.	.	MAF_INRAE=36.076;MAF_USDA=7.647
NC_035085.1	38277504	.	T	A	.	.	MAF_INRAE=22.152;MAF_USDA=20.0
NC_035085.1	38277638	.	T	A	.	.	MAF_USDA=8.824
NC_035085.1	38277644	.	T	C	.	.	MAF_USDA=4.098
NC_035085.1	38277688	.	G	T	.	.	MAF_INRAE=1.667;MAF_USDA=16.393
NC_035085.1	38277707	.	T	C	.	.	MAF_USDA=4.098
NC_035085.1	38277721	.	C	T	.	.	MAF_INRAE=16.667;MAF_USDA=4.098
NC_035085.1	38277725	.	T	C	.	.	MAF_USDA=3.279
NC_035085.1	38277734	.	T	G	.	.	MAF_INRAE=20.253;MAF_USDA=35.882
NC_035085.1	38277749	.	G	A	.	.	MAF_INRAE=6.962;MAF_USDA=4.098
NC_035085.1	38277773	.	A	C	.	.	MAF_USDA=1.639
NC_035085.1	38277775	.	ATT	ATA	.	.	MAF_USDA=8.333
NC_035085.1	38277777	.	T	A	.	.	MAF_USDA=11.475
NC_035085.1	38277785	.	T	A	.	.	MAF_USDA=4.918
NC_035085.1	38277786	.	T	A	.	.	MAF_INRAE=1.667;MAF_USDA=20.588
NC_035085.1	38277909	.	A	T	.	.	MAF_USDA=1.639
NC_035085.1	38277947	.	G	T	.	.	MAF_INRAE=6.962;MAF_USDA=4.098
NC_035085.1	38277965	.	C	T	.	.	MAF_USDA=1.639
NC_035085.1	38277991	.	G	A	.	.	MAF_INRAE=6.962;MAF_USDA=4.098
NC_035085.1	38278086	.	T	C	.	.	MAF_INRAE=6.962;MAF_USDA=4.098
NC_035085.1	38278125	.	G	A	.	.	MAF_USDA=5.738
NC_035085.1	38278136	.	T	C	.	.	MAF_INRAE=36.709;MAF_USDA=5.882
NC_035085.1	38278173	.	C	T	.	.	MAF_INRAE=5.263;MAF_USDA=1.765
NC_035085.1	38278245	.	T	C	.	.	MAF_USDA=7.059
NC_035085.1	38278317	.	T	A	.	.	MAF_INRAE=22.152;MAF_USDA=20.588
NC_035085.1	38278331	.	C	T	.	.	MAF_INRAE=49.367;MAF_USDA=28.824
NC_035085.1	38278336	.	C	A	.	.	MAF_INRAE=22.152;MAF_USDA=16.471
NC_035085.1	38278342	.	C	T	.	.	MAF_USDA=2.459
NC_035085.1	38278416	.	C	T	.	.	MAF_INRAE=36.709;MAF_USDA=8.235
NC_035085.1	38278517	.	C	T	.	.	MAF_USDA=5.294
NC_035085.1	38278518	.	G	T	.	.	MAF_INRAE=2.5;MAF_USDA=9.412
NC_035085.1	38278527	.	C	A	.	.	MAF_INRAE=36.709;MAF_USDA=9.412
NC_035085.1	38278596	.	G	A	.	.	MAF_USDA=1.639
NC_035085.1	38278842	.	G	A	.	.	MAF_INRAE=1.667;MAF_USDA=26.23
NC_035085.1	38278857	.	C	A	.	.	MAF_INRAE=36.842;MAF_USDA=9.412
NC_035085.1	38278858	.	C	T	.	.	MAF_USDA=1.639
NC_035085.1	38278936	.	G	A	.	.	MAF_INRAE=6.962;MAF_USDA=4.098
NC_035085.1	38278937	.	C	T	.	.	MAF_INRAE=22.152;MAF_USDA=17.647
NC_035085.1	38278973	.	T	G	.	.	MAF_INRAE=20.253;MAF_USDA=38.824
NC_035085.1	38278991	.	T	C	.	.	MAF_INRAE=22.152;MAF_USDA=21.765
NC_035085.1	38279012	.	C	A	.	.	MAF_INRAE=22.152;MAF_USDA=21.176
NC_035085.1	38279098	.	A	C	.	.	MAF_INRAE=1.667
NC_035085.1	38279145	.	G	A	.	.	MAF_USDA=5.738
NC_035085.1	38279188	.	C	T	.	.	MAF_INRAE=22.152;MAF_USDA=22.353
NC_035085.1	38279193	.	C	A	.	.	MAF_USDA=4.098
NC_035085.1	38279341	.	G	T	.	.	MAF_USDA=8.333
NC_035085.1	38279379	.	C	T	.	.	MAF_USDA=5.738
NC_035085.1	38279532	.	C	T	.	.	MAF_USDA=6.557
NC_035085.1	38279536	.	G	A	.	.	MAF_INRAE=6.962;MAF_USDA=4.918
NC_035085.1	38279538	.	T	A	.	.	MAF_USDA=1.639
NC_035085.1	38279562	.	A	T	.	.	MAF_USDA=3.279
NC_035085.1	38279809	.	C	A	.	.	MAF_INRAE=6.962;MAF_USDA=4.098
NC_035085.1	38279825	.	C	T	.	.	MAF_USDA=1.639
NC_035085.1	38279888	.	C	T	.	.	MAF_INRAE=5.833
NC_035085.1	38279958	.	T	G	.	.	MAF_USDA=1.667
NC_035085.1	38279970	.	C	A	.	.	MAF_USDA=2.5
NC_035085.1	38279975	.	G	A	.	.	MAF_INRAE=6.962;MAF_USDA=4.918
NC_035085.1	38280006	.	A	T	.	.	MAF_USDA=14.583
NC_035085.1	38280040	.	T	C	.	.	MAF_USDA=16.667
NC_035085.1	38280075	.	G	A	.	.	MAF_USDA=3.279
NC_035085.1	38280084	.	C	T	.	.	MAF_USDA=5.833
NC_035085.1	38280098	.	G	A	.	.	MAF_USDA=8.333
NC_035085.1	38280101	.	A	G	.	.	MAF_USDA=2.5
NC_035085.1	38280155	.	C	G	.	.	MAF_USDA=6.557
NC_035085.1	38280177	.	A	C	.	.	MAF_INRAE=20.253;MAF_USDA=39.412
NC_035085.1	38280204	.	T	G	.	.	MAF_USDA=1.639
NC_035085.1	38280230	.	A	T	.	.	MAF_USDA=15.882
NC_035085.1	38280382	.	G	A	.	.	MAF_USDA=5.294
NC_035085.1	38280452	.	G	A	.	.	MAF_USDA=7.377
NC_035085.1	38280525	.	T	C	.	.	MAF_USDA=2.083
NC_035085.1	38280542	.	A	G	.	.	MAF_USDA=2.083
NC_035085.1	38280581	.	T	A	.	.	MAF_INRAE=16.667;MAF_USDA=15.294
NC_035085.1	38280692	.	C	A	.	.	MAF_INRAE=36.709;MAF_USDA=9.412
NC_035085.1	38280697	.	G	C	.	.	MAF_INRAE=6.962;MAF_USDA=4.098
NC_035085.1	38280700	.	C	T	.	.	MAF_INRAE=2.5;MAF_USDA=4.098
NC_035085.1	38280706	.	C	T	.	.	MAF_INRAE=25.949;MAF_USDA=8.824
NC_035085.1	38280732	.	C	T	.	.	MAF_INRAE=48.101;MAF_USDA=27.059
NC_035085.1	38280867	.	T	G	.	.	MAF_INRAE=1.667;MAF_USDA=18.852
NC_035085.1	38280947	.	C	T	.	.	MAF_INRAE=22.152;MAF_USDA=47.917
NC_035085.1	38280948	.	G	A	.	.	MAF_USDA=6.25
NC_035085.1	38280969	.	A	T	.	.	MAF_USDA=3.279
NC_035085.1	38281060	.	T	C	.	.	MAF_USDA=7.377
NC_035085.1	38281068	.	T	C	.	.	MAF_USDA=7.377
NC_035085.1	38281168	.	A	T	.	.	MAF_USDA=4.918
NC_035085.1	38281284	.	C	T	.	.	MAF_USDA=2.083
NC_035085.1	38281286	.	C	A	.	.	MAF_INRAE=48.333;MAF_USDA=23.494
NC_035085.1	38281313	.	A	T	.	.	MAF_USDA=1.667
NC_035085.1	38281324	.	T	G	.	.	MAF_USDA=5.833
NC_035085.1	38281472	.	A	G	.	.	MAF_INRAE=1.667;MAF_USDA=34.524
NC_035085.1	38281481	.	A	C	.	.	MAF_INRAE=1.667;MAF_USDA=37.059
NC_035085.1	38281601	.	C	T	.	.	MAF_INRAE=7.5;MAF_USDA=3.333
NC_035085.1	38281619	.	A	G	.	.	MAF_INRAE=17.5;MAF_USDA=12.941
NC_035085.1	38281630	.	A	C	.	.	MAF_USDA=2.941
NC_035085.1	38281674	.	C	T	.	.	MAF_USDA=22.917
NC_035085.1	38281707	.	T	C	.	.	MAF_INRAE=4.167
NC_035085.1	38281812	.	G	A	.	.	MAF_INRAE=27.215;MAF_USDA=41.176
NC_035085.1	38281835	.	T	G	.	.	MAF_USDA=2.459
NC_035085.1	38281886	.	T	C	.	.	MAF_USDA=7.059
NC_035085.1	38281897	.	C	A	.	.	MAF_INRAE=27.215;MAF_USDA=42.353
NC_035085.1	38281905	.	C	A	.	.	MAF_USDA=6.557
NC_035085.1	38281928	.	G	A	.	.	MAF_USDA=1.639
NC_035085.1	38281964	.	G	A	.	.	MAF_INRAE=50.0;MAF_USDA=24.118
NC_035085.1	38281970	.	G	A	.	.	MAF_INRAE=6.962;MAF_USDA=4.098
NC_035085.1	38281999	.	G	A	.	.	MAF_INRAE=5.263
NC_035085.1	38282103	.	C	T	.	.	MAF_INRAE=49.367;MAF_USDA=25.882
NC_035085.1	38282121	.	G	T	.	.	MAF_USDA=2.459
NC_035085.1	38282139	.	C	A	.	.	MAF_INRAE=22.152;MAF_USDA=16.471
NC_035085.1	38282214	.	G	T	.	.	MAF_USDA=2.353
NC_035085.1	38282331	.	A	G	.	.	MAF_USDA=27.083
NC_035085.1	38282333	.	A	C	.	.	MAF_USDA=27.083
NC_035085.1	38282334	.	A	T	.	.	MAF_INRAE=16.667
NC_035085.1	38282354	.	T	C	.	.	MAF_INRAE=22.152;MAF_USDA=17.059
NC_035085.1	38282376	.	C	T	.	.	MAF_USDA=5.0
NC_035085.1	38282386	.	T	G	.	.	MAF_USDA=8.333
NC_035085.1	38282417	.	A	G	.	.	MAF_USDA=6.557
NC_035085.1	38282430	.	C	A	.	.	MAF_USDA=9.016
NC_035085.1	38282444	.	G	A	.	.	MAF_INRAE=50.0;MAF_USDA=24.405
NC_035085.1	38282470	.	C	T	.	.	MAF_USDA=5.833
NC_035085.1	38282473	.	G	A	.	.	MAF_INRAE=20.0;MAF_USDA=10.714
NC_035085.1	38282480	.	A	G	.	.	MAF_USDA=9.167
NC_035085.1	38282517	.	C	A	.	.	MAF_INRAE=22.152;MAF_USDA=16.471
NC_035085.1	38282541	.	G	A	.	.	MAF_INRAE=50.0;MAF_USDA=35.417
NC_035085.1	38282590	.	C	T	.	.	MAF_USDA=5.422
NC_035085.1	38282641	.	G	T	.	.	MAF_INRAE=42.105;MAF_USDA=26.22
NC_035085.1	38282681	.	T	C	.	.	MAF_INRAE=36.709;MAF_USDA=10.241
NC_035085.1	38282701	.	C	T	.	.	MAF_INRAE=36.709;MAF_USDA=8.333
NC_035085.1	38282724	.	C	T	.	.	MAF_INRAE=49.367;MAF_USDA=35.417
NC_035085.1	38282771	.	G	A	.	.	MAF_USDA=1.724
NC_035085.1	38282774	.	A	G	.	.	MAF_INRAE=1.667;MAF_USDA=34.756
NC_035085.1	38282893	.	T	G	.	.	MAF_INRAE=6.667
NC_035085.1	38282894	.	G	T	.	.	MAF_INRAE=6.667
NC_035085.1	38282898	.	C	T	.	.	MAF_INRAE=34.167;MAF_USDA=12.5
NC_035085.1	38282899	.	G	A	.	.	MAF_INRAE=6.667
NC_035085.1	38282910	.	C	T	.	.	MAF_INRAE=4.167
NC_035085.1	38282911	.	A	G	.	.	MAF_INRAE=4.167
NC_035085.1	38282920	.	G	C	.	.	MAF_INRAE=3.333
NC_035085.1	38282921	.	A	T	.	.	MAF_USDA=2.586
NC_035085.1	38282929	.	C	T	.	.	MAF_INRAE=4.167
NC_035085.1	38283011	.	C	G	.	.	MAF_USDA=15.244
NC_035085.1	38283025	.	A	G	.	.	MAF_INRAE=1.667;MAF_USDA=34.756
NC_035085.1	38283100	.	G	A	.	.	MAF_INRAE=36.709;MAF_USDA=8.537
NC_035085.1	38283109	.	C	G	.	.	MAF_USDA=5.488
NC_035085.1	38283123	.	G	T	.	.	MAF_INRAE=4.167
NC_035085.1	38283126	.	C	G	.	.	MAF_INRAE=4.167
NC_035085.1	38283135	.	A	G	.	.	MAF_INRAE=4.167
NC_035085.1	38283136	.	C	T	.	.	MAF_INRAE=4.167
NC_035085.1	38283202	.	G	T	.	.	MAF_INRAE=22.152
NC_035085.1	38283252	.	T	A	.	.	MAF_INRAE=3.333
NC_035085.1	38283281	.	C	A	.	.	MAF_USDA=5.488
NC_035085.1	38283285	.	T	C	.	.	MAF_INRAE=1.667;MAF_USDA=33.537
NC_035085.1	38283486	.	T	C	.	.	MAF_INRAE=1.667;MAF_USDA=33.537
NC_035085.1	38283515	.	A	G	.	.	MAF_INRAE=49.367;MAF_USDA=26.22
NC_035085.1	38283528	.	C	T	.	.	MAF_INRAE=23.418
NC_035085.1	38283533	.	C	T	.	.	MAF_INRAE=6.962;MAF_USDA=6.897
NC_035085.1	38283538	.	C	A	.	.	MAF_USDA=4.878
NC_035085.1	38283549	.	A	G	.	.	MAF_USDA=1.724
NC_035085.1	38283571	.	C	T	.	.	MAF_USDA=6.897
NC_035085.1	38283638	.	G	A	.	.	MAF_INRAE=18.354
NC_035085.1	38283654	.	C	T	.	.	MAF_USDA=15.244
NC_035085.1	38283765	.	A	G	.	.	MAF_INRAE=1.667;MAF_USDA=6.25
NC_035085.1	38283793	.	G	A	.	.	MAF_INRAE=25.949;MAF_USDA=13.415
NC_035085.1	38283871	.	T	C	.	.	MAF_INRAE=18.987;MAF_USDA=4.878
NC_035085.1	38283959	.	T	A	.	.	MAF_USDA=5.488
NC_035085.1	38284067	.	C	A	.	.	MAF_INRAE=26.316;MAF_USDA=4.167
NC_035085.1	38284118	.	C	A	.	.	MAF_INRAE=6.962;MAF_USDA=4.31
NC_035085.1	38284124	.	T	G	.	.	MAF_INRAE=50.0;MAF_USDA=33.333
NC_035085.1	38284131	.	C	A	.	.	MAF_INRAE=36.076;MAF_USDA=9.146
NC_035085.1	38284290	.	C	T	.	.	MAF_USDA=6.25
NC_035085.1	38284376	.	G	A	.	.	MAF_USDA=8.333
NC_035085.1	38284393	.	C	T	.	.	MAF_INRAE=6.667
NC_035085.1	38284513	.	G	A	.	.	MAF_USDA=6.25
NC_035085.1	38284552	.	T	G	.	.	MAF_INRAE=1.667;MAF_USDA=6.25
NC_035085.1	38284579	.	C	T	.	.	MAF_INRAE=49.367;MAF_USDA=35.417
NC_035085.1	38284615	.	T	G	.	.	MAF_INRAE=26.316;MAF_USDA=4.167
NC_035085.1	38284664	.	G	T	.	.	MAF_USDA=15.854
NC_035085.1	38284673	.	A	T	.	.	MAF_USDA=6.098
NC_035085.1	38284702	.	C	T	.	.	MAF_INRAE=6.962;MAF_USDA=4.31
NC_035085.1	38284708	.	G	A	.	.	MAF_USDA=5.488
NC_035085.1	38284723	.	T	A	.	.	MAF_INRAE=6.667
NC_035085.1	38285018	.	T	A	.	.	MAF_USDA=2.586
NC_035085.1	38285050	.	A	G	.	.	MAF_USDA=6.707
NC_035085.1	38285159	.	A	G	.	.	MAF_INRAE=6.667
NC_035085.1	38285313	.	C	T	.	.	MAF_USDA=5.357
NC_035085.1	38285489	.	T	A	.	.	MAF_INRAE=26.582;MAF_USDA=42.941
NC_035085.1	38285586	.	C	T	.	.	MAF_USDA=1.639
NC_035085.1	38285621	.	T	G	.	.	MAF_USDA=5.882
NC_035085.1	38285760	.	G	A	.	.	MAF_USDA=5.294
NC_035085.1	38285787	.	T	C	.	.	MAF_INRAE=10.526;MAF_USDA=16.471
NC_035085.1	38285819	.	C	T	.	.	MAF_USDA=6.557
NC_035085.1	38285841	.	A	G	.	.	MAF_USDA=6.557
NC_035085.1	38285867	.	G	A	.	.	MAF_INRAE=1.667;MAF_USDA=31.765
NC_035085.1	38285875	.	G	T	.	.	MAF_USDA=1.639
NC_035085.1	38285897	.	G	T	.	.	MAF_USDA=7.059
NC_035085.1	38285951	.	G	A	.	.	MAF_INRAE=18.987;MAF_USDA=4.706
NC_035085.1	38286027	.	G	A	.	.	MAF_USDA=6.557
NC_035085.1	38286163	.	G	T	.	.	MAF_USDA=6.557
NC_035085.1	38286184	.	C	A	.	.	MAF_USDA=6.557
NC_035085.1	38286292	.	G	A	.	.	MAF_USDA=2.941
NC_035085.1	38286392	.	A	T	.	.	MAF_USDA=6.557
NC_035085.1	38286395	.	C	T	.	.	MAF_USDA=1.639
NC_035085.1	38286450	.	C	A	.	.	MAF_INRAE=1.667;MAF_USDA=6.557
NC_035085.1	38286474	.	C	T	.	.	MAF_INRAE=27.215;MAF_USDA=42.353
NC_035085.1	38286490	.	A	T	.	.	MAF_USDA=1.639
NC_035085.1	38286497	.	G	A	.	.	MAF_INRAE=15.0;MAF_USDA=3.529
NC_035085.1	38286530	.	A	C	.	.	MAF_INRAE=1.667;MAF_USDA=25.41
NC_035085.1	38286588	.	A	G	.	.	MAF_INRAE=6.962;MAF_USDA=4.098
NC_035085.1	38286659	.	T	A	.	.	MAF_USDA=2.941
NC_035085.1	38286805	.	T	A	.	.	MAF_INRAE=16.667;MAF_USDA=15.882
NC_035085.1	38286872	.	T	C	.	.	MAF_USDA=1.667
NC_035085.1	38286886	.	C	A	.	.	MAF_USDA=2.5
NC_035085.1	38286933	.	G	T	.	.	MAF_USDA=1.639
NC_035085.1	38286962	.	T	G	.	.	MAF_USDA=1.639
NC_035085.1	38287008	.	A	G	.	.	MAF_USDA=4.098
NC_035085.1	38287075	.	C	A	.	.	MAF_INRAE=22.152;MAF_USDA=17.059
NC_035085.1	38287077	.	T	A	.	.	MAF_USDA=17.059
NC_035085.1	38287078	.	T	A	.	.	MAF_USDA=14.706
NC_035085.1	38287079	.	T	A	.	.	MAF_USDA=3.279
NC_035085.1	38287080	.	T	A	.	.	MAF_USDA=3.279
NC_035085.1	38287081	.	T	A	.	.	MAF_USDA=3.279
NC_035085.1	38287083	.	T	A	.	.	MAF_INRAE=12.658;MAF_USDA=4.098
NC_035085.1	38287084	.	T	A	.	.	MAF_INRAE=10.0;MAF_USDA=45.902
NC_035085.1	38287195	.	G	A	.	.	MAF_USDA=5.294
NC_035085.1	38287244	.	T	C	.	.	MAF_USDA=2.459
NC_035085.1	38287253	.	T	A	.	.	MAF_USDA=2.459
NC_035085.1	38287271	.	C	T	.	.	MAF_USDA=8.333
NC_035085.1	38287272	.	G	A	.	.	MAF_INRAE=6.962;MAF_USDA=18.235
NC_035085.1	38287279	.	C	T	.	.	MAF_USDA=2.459
NC_035085.1	38287378	.	T	G	.	.	MAF_USDA=6.471
NC_035085.1	38287396	.	A	T	.	.	MAF_INRAE=1.667
NC_035085.1	38287403	.	T	C	.	.	MAF_USDA=14.706
NC_035085.1	38287485	.	A	C	.	.	MAF_INRAE=5.263;MAF_USDA=1.765
NC_035085.1	38287636	.	C	T	.	.	MAF_USDA=2.083
NC_035085.1	38287637	.	G	T	.	.	MAF_USDA=4.118
NC_035085.1	38287651	.	G	T	.	.	MAF_INRAE=10.0;MAF_USDA=4.167
NC_035085.1	38287658	.	A	C	.	.	MAF_INRAE=1.667;MAF_USDA=24.59
NC_035085.1	38287701	.	T	G	.	.	MAF_INRAE=26.316;MAF_USDA=1.765
NC_035085.1	38287716	.	G	A	.	.	MAF_USDA=14.706
NC_035085.1	38287742	.	A	C	.	.	MAF_USDA=1.639
NC_035085.1	38287751	.	C	T	.	.	MAF_INRAE=13.924;MAF_USDA=7.059
NC_035085.1	38287862	.	C	T	.	.	MAF_INRAE=44.304;MAF_USDA=25.294
NC_035085.1	38287863	.	A	C	.	.	MAF_INRAE=40.0;MAF_USDA=25.294
NC_035085.1	38287880	.	G	T	.	.	MAF_INRAE=20.0;MAF_USDA=6.471
NC_035085.1	38287939	.	T	G	.	.	MAF_USDA=13.115
NC_035085.1	38287960	.	G	A	.	.	MAF_USDA=4.918
NC_035085.1	38288021	.	C	G	.	.	MAF_USDA=1.639
NC_035085.1	38288094	.	C	G	.	.	MAF_INRAE=22.152;MAF_USDA=42.353
NC_035085.1	38288126	.	G	T	.	.	MAF_INRAE=6.962;MAF_USDA=23.529
NC_035085.1	38288208	.	T	C	.	.	MAF_INRAE=20.886;MAF_USDA=39.412
NC_035085.1	38288212	.	C	G	.	.	MAF_INRAE=12.5;MAF_USDA=39.412
NC_035085.1	38288213	.	G	A	.	.	MAF_USDA=25.0
NC_035085.1	38288230	.	C	A	.	.	MAF_USDA=1.639
NC_035085.1	38288284	.	A	C	.	.	MAF_USDA=1.639
NC_035085.1	38288391	.	G	A	.	.	MAF_USDA=1.639
NC_035085.1	38288415	.	C	T	.	.	MAF_INRAE=22.152;MAF_USDA=42.353
NC_035085.1	38288563	.	G	A	.	.	MAF_INRAE=6.962;MAF_USDA=22.941
NC_035085.1	38288593	.	C	A	.	.	MAF_INRAE=22.152;MAF_USDA=42.941
NC_035085.1	38288616	.	C	A	.	.	MAF_USDA=4.098
NC_035085.1	38288634	.	C	T	.	.	MAF_INRAE=21.519;MAF_USDA=17.059
NC_035085.1	38288756	.	C	T	.	.	MAF_USDA=2.459
NC_035085.1	38288805	.	C	A	.	.	MAF_INRAE=13.924;MAF_USDA=3.529
NC_035085.1	38288823	.	G	T	.	.	MAF_INRAE=22.152;MAF_USDA=41.176
NC_035085.1	38288833	.	A	G	.	.	MAF_USDA=16.471
NC_035085.1	38288900	.	C	T	.	.	MAF_INRAE=26.316;MAF_USDA=4.167
NC_035085.1	38288905	.	C	A	.	.	MAF_USDA=2.459
NC_035085.1	38288906	.	T	A	.	.	MAF_INRAE=6.962;MAF_USDA=4.098
NC_035085.1	38289002	.	G	A	.	.	MAF_INRAE=6.962;MAF_USDA=25.294
NC_035085.1	38289074	.	C	A	.	.	MAF_USDA=5.738
NC_035085.1	38289076	.	A	T	.	.	MAF_USDA=4.098
NC_035085.1	38289116	.	G	T	.	.	MAF_INRAE=1.667
NC_035085.1	38289255	.	C	A	.	.	MAF_INRAE=15.833;MAF_USDA=14.118
NC_035085.1	38289267	.	C	T	.	.	MAF_USDA=4.118
NC_035085.1	38289283	.	A	T	.	.	MAF_INRAE=13.924;MAF_USDA=4.118
NC_035085.1	38289373	.	G	T	.	.	MAF_INRAE=16.667;MAF_USDA=12.941
NC_035085.1	38289425	.	G	A	.	.	MAF_USDA=2.459
NC_035085.1	38289534	.	A	G	.	.	MAF_INRAE=6.962;MAF_USDA=22.941
NC_035085.1	38289619	.	T	C	.	.	MAF_USDA=1.639
NC_035085.1	38289674	.	A	C	.	.	MAF_INRAE=20.886;MAF_USDA=38.824
NC_035085.1	38289750	.	C	G	.	.	MAF_INRAE=15.19;MAF_USDA=7.647
NC_035085.1	38289752	.	T	C	.	.	MAF_INRAE=36.709;MAF_USDA=10.588
NC_035085.1	38289854	.	G	T	.	.	MAF_USDA=5.882
NC_035085.1	38289953	.	A	G	.	.	MAF_USDA=4.098
NC_035085.1	38290027	.	A	G	.	.	MAF_USDA=4.098
NC_035085.1	38290083	.	T	G	.	.	MAF_INRAE=12.5;MAF_USDA=22.951
NC_035085.1	38290118	.	A	T	.	.	MAF_INRAE=37.975;MAF_USDA=41.667
NC_035085.1	38290136	.	A	T	.	.	MAF_INRAE=19.167
NC_035085.1	38290138	.	T	G	.	.	MAF_INRAE=4.43;MAF_USDA=2.381
NC_035085.1	38290174	.	T	C	.	.	MAF_USDA=19.643
NC_035085.1	38290250	.	T	A	.	.	MAF_INRAE=9.167;MAF_USDA=7.377
NC_035085.1	38290315	.	A	C	.	.	MAF_INRAE=45.57;MAF_USDA=50.0
NC_035085.1	38290322	.	G	A	.	.	MAF_INRAE=6.667;MAF_USDA=3.279
NC_035085.1	38290360	.	G	T	.	.	MAF_INRAE=9.167;MAF_USDA=3.279
NC_035085.1	38290386	.	G	C	.	.	MAF_USDA=14.706
NC_035085.1	38290417	.	C	A	.	.	MAF_USDA=4.098
NC_035085.1	38290464	.	T	G	.	.	MAF_USDA=17.647
NC_035085.1	38290469	.	G	A	.	.	MAF_INRAE=24.051;MAF_USDA=47.059
NC_035085.1	38290504	.	C	A	.	.	MAF_INRAE=36.709;MAF_USDA=31.765
NC_035085.1	38290521	.	G	C	.	.	MAF_INRAE=10.0
NC_035085.1	38290623	.	G	A	.	.	MAF_USDA=14.706
NC_035085.1	38290696	.	A	G	.	.	MAF_INRAE=34.177;MAF_USDA=14.118
NC_035085.1	38290727	.	T	G	.	.	MAF_INRAE=34.177;MAF_USDA=15.882
NC_035085.1	38290734	.	T	G	.	.	MAF_INRAE=34.177;MAF_USDA=15.294
NC_035085.1	38290782	.	A	C	.	.	MAF_USDA=1.639
NC_035085.1	38290811	.	G	T	.	.	MAF_INRAE=39.241;MAF_USDA=24.118
NC_035085.1	38290818	.	T	C	.	.	MAF_USDA=4.918
NC_035085.1	38290873	.	A	C	.	.	MAF_INRAE=43.038
NC_035085.1	38290959	.	C	A	.	.	MAF_INRAE=6.667;MAF_USDA=3.279
NC_035085.1	38291152	.	G	A	.	.	MAF_INRAE=39.241;MAF_USDA=22.353
NC_035085.1	38291189	.	T	G	.	.	MAF_USDA=4.918
NC_035085.1	38291260	.	C	T	.	.	MAF_INRAE=10.0;MAF_USDA=15.294
NC_035085.1	38291296	.	C	A	.	.	MAF_USDA=1.639
NC_035085.1	38291371	.	G	C	.	.	MAF_INRAE=10.0;MAF_USDA=5.294
NC_035085.1	38291463	.	T	A	.	.	MAF_USDA=4.098
NC_035085.1	38291465	.	T	C	.	.	MAF_USDA=15.294
NC_035085.1	38291492	.	A	T	.	.	MAF_USDA=4.098
NC_035085.1	38291500	.	T	C	.	.	MAF_USDA=4.918
NC_035085.1	38291535	.	T	C	.	.	MAF_INRAE=6.962;MAF_USDA=4.098
NC_035085.1	38291561	.	A	G	.	.	MAF_USDA=1.639
NC_035085.1	38291573	.	G	A	.	.	MAF_USDA=4.098
NC_035085.1	38291582	.	A	G	.	.	MAF_INRAE=32.278;MAF_USDA=20.0
NC_035085.1	38291738	.	T	C	.	.	MAF_INRAE=6.667;MAF_USDA=2.5
NC_035085.1	38291793	.	C	G	.	.	MAF_INRAE=34.177;MAF_USDA=17.059
NC_035085.1	38291835	.	T	G	.	.	MAF_USDA=3.279
NC_035085.1	38291838	.	A	C	.	.	MAF_USDA=3.279
NC_035085.1	38291855	.	A	T	.	.	MAF_INRAE=2.5
NC_035085.1	38291939	.	G	A	.	.	MAF_INRAE=5.263;MAF_USDA=1.765
NC_035085.1	38292096	.	C	A	.	.	MAF_USDA=4.098
NC_035085.1	38292100	.	C	T	.	.	MAF_USDA=4.098
NC_035085.1	38292108	.	C	T	.	.	MAF_INRAE=10.0;MAF_USDA=14.754
NC_035085.1	38292198	.	C	A	.	.	MAF_INRAE=10.0;MAF_USDA=15.574
NC_035085.1	38292209	.	T	C	.	.	MAF_INRAE=46.203;MAF_USDA=41.176
NC_035085.1	38292290	.	G	A	.	.	MAF_USDA=1.639
NC_035085.1	38292310	.	G	A	.	.	MAF_INRAE=25.949;MAF_USDA=18.824
NC_035085.1	38292339	.	C	T	.	.	MAF_INRAE=39.241;MAF_USDA=27.059
NC_035085.1	38292412	.	G	T	.	.	MAF_INRAE=2.5
NC_035085.1	38292451	.	C	A	.	.	MAF_USDA=4.918
NC_035085.1	38292456	.	A	G	.	.	MAF_USDA=2.459
NC_035085.1	38292458	.	G	C	.	.	MAF_USDA=4.918
NC_035085.1	38292488	.	G	A	.	.	MAF_INRAE=38.608;MAF_USDA=27.059
NC_035085.1	38292517	.	C	A	.	.	MAF_USDA=2.083
NC_035085.1	38292539	.	T	A	.	.	MAF_INRAE=31.013;MAF_USDA=12.353
NC_035085.1	38292592	.	C	T	.	.	MAF_USDA=1.639
NC_035085.1	38292596	.	G	A	.	.	MAF_INRAE=39.873;MAF_USDA=28.235
NC_035085.1	38292645	.	G	A	.	.	MAF_USDA=7.377
NC_035085.1	38292651	.	A	G	.	.	MAF_INRAE=38.608;MAF_USDA=27.647
NC_035085.1	38292848	.	C	T	.	.	MAF_INRAE=10.0
NC_035085.1	38292885	.	C	T	.	.	MAF_USDA=4.098
NC_035085.1	38293019	.	A	C	.	.	MAF_USDA=1.639
NC_035085.1	38293020	.	C	A	.	.	MAF_USDA=1.639
NC_035085.1	38293116	.	A	G	.	.	MAF_INRAE=5.833;MAF_USDA=17.059
NC_035085.1	38293128	.	C	T	.	.	MAF_USDA=1.667
NC_035085.1	38293129	.	A	G	.	.	MAF_INRAE=47.468;MAF_USDA=39.286
NC_035085.1	38293145	.	T	G	.	.	MAF_INRAE=22.5;MAF_USDA=27.059
NC_035085.1	38293174	.	A	G	.	.	MAF_INRAE=10.0;MAF_USDA=11.176
NC_035085.1	38293265	.	G	T	.	.	MAF_USDA=4.167
NC_035085.1	38293387	.	G	A	.	.	MAF_INRAE=34.167;MAF_USDA=8.333
NC_035085.1	38293472	.	A	G	.	.	MAF_INRAE=1.667;MAF_USDA=5.738
NC_035085.1	38293632	.	C	T	.	.	MAF_USDA=12.941
NC_035085.1	38293634	.	T	A	.	.	MAF_INRAE=1.667;MAF_USDA=10.588
NC_035085.1	38293641	.	T	A	.	.	MAF_INRAE=10.0
NC_035085.1	38293663	.	T	C	.	.	MAF_INRAE=4.167;MAF_USDA=11.176
NC_035085.1	38293692	.	T	A	.	.	MAF_INRAE=10.0
NC_035085.1	38293699	.	A	G	.	.	MAF_USDA=2.459
NC_035085.1	38293706	.	T	C	.	.	MAF_INRAE=46.835;MAF_USDA=26.471
NC_035085.1	38293710	.	T	C	.	.	MAF_INRAE=4.167
NC_035085.1	38293723	.	C	T	.	.	MAF_USDA=1.639
NC_035085.1	38293733	.	T	C	.	.	MAF_USDA=1.639
NC_035085.1	38293757	.	A	G	.	.	MAF_INRAE=1.667;MAF_USDA=7.059
NC_035085.1	38293781	.	G	T	.	.	MAF_INRAE=45.0;MAF_USDA=31.176
NC_035085.1	38293793	.	A	T	.	.	MAF_INRAE=45.0;MAF_USDA=30.0
NC_035085.1	38293817	.	A	C	.	.	MAF_INRAE=45.0;MAF_USDA=31.176
NC_035085.1	38293818	.	A	C	.	.	MAF_INRAE=17.5;MAF_USDA=9.412
NC_035085.1	38293819	.	A	T	.	.	MAF_INRAE=45.0;MAF_USDA=31.176
NC_035085.1	38293820	.	A	G	.	.	MAF_INRAE=45.0;MAF_USDA=30.588
NC_035085.1	38293887	.	G	A	.	.	MAF_INRAE=5.833;MAF_USDA=14.754
NC_035085.1	38293954	.	G	T	.	.	MAF_INRAE=41.772;MAF_USDA=39.412
NC_035085.1	38293971	.	T	A	.	.	MAF_INRAE=32.911;MAF_USDA=32.941
NC_035085.1	38293975	.	T	G	.	.	MAF_INRAE=1.667;MAF_USDA=8.235
NC_035085.1	38293988	.	C	T	.	.	MAF_USDA=12.353
NC_035085.1	38293998	.	T	G	.	.	MAF_USDA=4.098
NC_035085.1	38294000	.	A	G	.	.	MAF_USDA=4.098
NC_035085.1	38294005	.	T	C	.	.	MAF_USDA=4.098
NC_035085.1	38294047	.	G	A	.	.	MAF_USDA=2.459
NC_035085.1	38294077	.	G	A	.	.	MAF_INRAE=1.667;MAF_USDA=7.738
NC_035085.1	38294141	.	T	G	.	.	MAF_INRAE=2.5;MAF_USDA=1.667
NC_035085.1	38294172	.	T	C	.	.	MAF_INRAE=6.667
NC_035085.1	38294257	.	A	G	.	.	MAF_USDA=15.574
NC_035085.1	38294261	.	A	G	.	.	MAF_INRAE=5.833;MAF_USDA=15.294
NC_035085.1	38294273	.	T	G	.	.	MAF_USDA=19.672
NC_035085.1	38294290	.	C	T	.	.	MAF_INRAE=5.0
NC_035085.1	38294296	.	A	C	.	.	MAF_INRAE=46.835;MAF_USDA=23.529
NC_035085.1	38296372	.	G	A	.	.	MAF_USDA=45.652
NC_035085.1	38296407	.	A	T	.	.	MAF_INRAE=9.167;MAF_USDA=17.391
NC_035085.1	38296466	.	G	A	.	.	MAF_INRAE=43.333
NC_035085.1	38296470	.	G	A	.	.	MAF_INRAE=5.0;MAF_USDA=10.417
NC_035085.1	38296509	.	C	A	.	.	MAF_INRAE=35.833
NC_035085.1	38296564	.	T	A	.	.	MAF_INRAE=2.632
NC_035085.1	38296586	.	C	T	.	.	MAF_INRAE=4.167
NC_035085.1	38296630	.	C	T	.	.	MAF_USDA=1.639
NC_035085.1	38296684	.	C	T	.	.	MAF_INRAE=36.709;MAF_USDA=14.118
NC_035085.1	38296769	.	TGT	TGC	.	.	MAF_USDA=2.083
NC_035085.1	38296773	.	T	C	.	.	MAF_INRAE=9.167
NC_035085.1	38296816	.	C	T	.	.	MAF_INRAE=2.532;MAF_USDA=17.213
NC_035085.1	38296829	.	A	G	.	.	MAF_USDA=12.941
NC_035085.1	38296845	.	C	A	.	.	MAF_USDA=31.25
NC_035085.1	38296860	.	T	G	.	.	MAF_USDA=4.918
NC_035085.1	38296882	.	A	G	.	.	MAF_USDA=33.333
NC_035085.1	38296890	.	C	T	.	.	MAF_USDA=17.647
NC_035085.1	38296892	.	A	G	.	.	MAF_USDA=4.098
NC_035085.1	38296900	.	G	A	.	.	MAF_INRAE=43.333;MAF_USDA=35.294
NC_035085.1	38296907	.	G	A	.	.	MAF_USDA=33.333
NC_035085.1	38296909	.	A	G	.	.	MAF_USDA=18.235
NC_035085.1	38296912	.	G	A	.	.	MAF_USDA=4.706
NC_035085.1	38296916	.	C	A	.	.	MAF_USDA=33.333
NC_035085.1	38296922	.	G	C	.	.	MAF_USDA=33.333
NC_035085.1	38296926	.	G	T	.	.	MAF_USDA=4.098
NC_035085.1	38296973	.	T	G	.	.	MAF_INRAE=1.667;MAF_USDA=1.639
NC_035085.1	38296978	.	C	A	.	.	MAF_USDA=1.639
NC_035085.1	38296985	.	T	A	.	.	MAF_INRAE=6.667;MAF_USDA=5.882
NC_035085.1	38297029	.	T	C	.	.	MAF_USDA=2.083
NC_035085.1	38297030	.	C	T	.	.	MAF_USDA=6.471
NC_035085.1	38297038	.	T	A	.	.	MAF_USDA=4.098
NC_035085.1	38297098	.	C	T	.	.	MAF_USDA=4.098
NC_035085.1	38297141	.	T	C	.	.	MAF_INRAE=6.962;MAF_USDA=40.0
NC_035085.1	38297147	.	T	G	.	.	MAF_INRAE=5.263;MAF_USDA=21.176
NC_035085.1	38297203	.	T	C	.	.	MAF_INRAE=48.101;MAF_USDA=48.824
NC_035085.1	38297313	.	C	T	.	.	MAF_INRAE=21.667;MAF_USDA=8.197
NC_035085.1	38297321	.	G	T	.	.	MAF_INRAE=21.667;MAF_USDA=8.824
NC_035085.1	38297393	.	C	A	.	.	MAF_INRAE=5.263;MAF_USDA=20.588
NC_035085.1	38297396	.	C	A	.	.	MAF_INRAE=42.5;MAF_USDA=30.588
NC_035085.1	38297490	.	C	A	.	.	MAF_INRAE=12.658;MAF_USDA=10.0
NC_035085.1	38297494	.	T	C	.	.	MAF_USDA=1.639
NC_035085.1	38297567	.	A	C	.	.	MAF_USDA=5.294
NC_035085.1	38297619	.	C	T	.	.	MAF_INRAE=35.833;MAF_USDA=30.0
NC_035085.1	38297641	.	A	G	.	.	MAF_INRAE=36.842;MAF_USDA=23.529
NC_035085.1	38297675	.	C	A	.	.	MAF_USDA=2.083
NC_035085.1	38297687	.	A	G	.	.	MAF_INRAE=41.772;MAF_USDA=27.059
NC_035085.1	38297701	.	C	T	.	.	MAF_INRAE=41.772;MAF_USDA=27.059
NC_035085.1	38297726	.	C	T	.	.	MAF_INRAE=35.833;MAF_USDA=28.824
NC_035085.1	38297783	.	T	C	.	.	MAF_USDA=3.279
NC_035085.1	38297798	.	A	T	.	.	MAF_USDA=4.098
NC_035085.1	38297800	.	A	G	.	.	MAF_USDA=1.639
NC_035085.1	38297857	.	C	G	.	.	MAF_INRAE=20.833;MAF_USDA=9.412
NC_035085.1	38297863	.	T	A	.	.	MAF_INRAE=5.263
NC_035085.1	38297882	.	C	G	.	.	MAF_USDA=8.333
NC_035085.1	38297883	.	A	G	.	.	MAF_USDA=8.333
NC_035085.1	38297901	.	A	T	.	.	MAF_USDA=2.941
NC_035085.1	38297982	.	T	G	.	.	MAF_INRAE=35.833;MAF_USDA=29.412
NC_035085.1	38297990	.	T	C	.	.	MAF_INRAE=6.667;MAF_USDA=1.639
NC_035085.1	38297996	.	G	T	.	.	MAF_USDA=6.25
NC_035085.1	38298054	.	T	G	.	.	MAF_INRAE=31.579;MAF_USDA=5.952
NC_035085.1	38298061	.	A	T	.	.	MAF_INRAE=5.263
NC_035085.1	38298146	.	C	A	.	.	MAF_INRAE=31.579;MAF_USDA=3.571
NC_035085.1	38298239	.	C	T	.	.	MAF_INRAE=5.263
NC_035085.1	38298266	.	C	A	.	.	MAF_INRAE=5.263;MAF_USDA=7.377
NC_035085.1	38298509	.	G	A	.	.	MAF_USDA=5.738
NC_035085.1	38298551	.	T	C	.	.	MAF_INRAE=41.139;MAF_USDA=23.529
NC_035085.1	38298570	.	C	T	.	.	MAF_USDA=6.557
NC_035085.1	38298594	.	G	C	.	.	MAF_USDA=11.475
NC_035085.1	38298606	.	G	C	.	.	MAF_INRAE=28.481;MAF_USDA=30.588
NC_035085.1	38298611	.	G	C	.	.	MAF_USDA=3.279
NC_035085.1	38298710	.	T	C	.	.	MAF_INRAE=20.0;MAF_USDA=9.836
NC_035085.1	38298742	.	T	C	.	.	MAF_INRAE=20.0;MAF_USDA=10.0
NC_035085.1	38298853	.	A	G	.	.	MAF_INRAE=1.667
NC_035085.1	38298861	.	T	A	.	.	MAF_INRAE=31.579;MAF_USDA=2.941
NC_035085.1	38298888	.	A	C	.	.	MAF_USDA=6.557
NC_035085.1	38298905	.	GAT	GAA	.	.	MAF_USDA=27.273
NC_035085.1	38298907	.	T	A	.	.	MAF_INRAE=34.167
NC_035085.1	38298912	.	C	A	.	.	MAF_INRAE=34.167;MAF_USDA=31.25
NC_035085.1	38299031	.	G	T	.	.	MAF_USDA=4.098
NC_035085.1	38301307	.	C	T	.	.	MAF_USDA=27.083
NC_035085.1	38301358	.	G	T	.	.	MAF_INRAE=42.405;MAF_USDA=21.176
NC_035085.1	38301368	.	T	A	.	.	MAF_INRAE=9.494;MAF_USDA=11.176
NC_035085.1	38301369	.	A	T	.	.	MAF_USDA=2.459
NC_035085.1	38301395	.	C	T	.	.	MAF_USDA=2.459
NC_035085.1	38301519	.	C	T	.	.	MAF_USDA=3.529
NC_035085.1	38301619	.	G	A	.	.	MAF_INRAE=36.709;MAF_USDA=7.059
NC_035085.1	38301633	.	T	C	.	.	MAF_INRAE=42.405;MAF_USDA=18.235
NC_035085.1	38301634	.	G	T	.	.	MAF_USDA=5.738
NC_035085.1	38301662	.	G	C	.	.	MAF_INRAE=31.013;MAF_USDA=6.25
NC_035085.1	38304009	.	T	A	.	.	MAF_INRAE=6.667;MAF_USDA=1.639
NC_035085.1	38304060	.	C	T	.	.	MAF_USDA=4.098
NC_035085.1	38304061	.	C	T	.	.	MAF_USDA=4.098
NC_035085.1	38304065	.	C	A	.	.	MAF_USDA=8.333
NC_035085.1	38304169	.	T	C	.	.	MAF_USDA=2.459
NC_035085.1	38304220	.	T	G	.	.	MAF_INRAE=13.333;MAF_USDA=21.176
NC_035085.1	38304239	.	G	A	.	.	MAF_USDA=7.377
NC_035085.1	38304241	.	G	T	.	.	MAF_INRAE=10.127;MAF_USDA=14.118
NC_035085.1	38304301	.	A	C	.	.	MAF_USDA=3.279
NC_035085.1	38304320	.	G	A	.	.	MAF_INRAE=10.759;MAF_USDA=6.25
NC_035085.1	38304335	.	G	A	.	.	MAF_INRAE=42.5;MAF_USDA=31.176
NC_035085.1	38304356	.	C	A	.	.	MAF_USDA=1.639
NC_035085.1	38304465	.	A	T	.	.	MAF_USDA=8.333
NC_035085.1	38304507	.	T	C	.	.	MAF_INRAE=2.5
NC_035085.1	38304553	.	G	A	.	.	MAF_INRAE=6.667;MAF_USDA=1.639
NC_035085.1	38304778	.	C	A	.	.	MAF_INRAE=11.667;MAF_USDA=21.765
NC_035085.1	38305540	.	G	A	.	.	MAF_USDA=9.836
NC_035085.1	38305569	.	A	C	.	.	MAF_USDA=8.235
NC_035085.1	38305728	.	G	A	.	.	MAF_INRAE=8.333
NC_035085.1	38305813	.	C	G	.	.	MAF_INRAE=15.0;MAF_USDA=7.647
NC_035085.1	38305860	.	A	T	.	.	MAF_INRAE=42.105
NC_035085.1	38306033	.	G	T	.	.	MAF_USDA=6.557
NC_035085.1	38306106	.	A	C	.	.	MAF_USDA=6.25
NC_035085.1	38306174	.	T	A	.	.	MAF_USDA=1.639
NC_035085.1	38306227	.	A	G	.	.	MAF_INRAE=12.658;MAF_USDA=14.118
NC_035085.1	38306235	.	T	C	.	.	MAF_USDA=4.098
NC_035085.1	38306382	.	A	T	.	.	MAF_INRAE=3.333
NC_035085.1	38306384	.	T	A	.	.	MAF_INRAE=3.333
NC_035085.1	38306412	.	G	A	.	.	MAF_INRAE=38.608;MAF_USDA=32.353
NC_035085.1	38306451	.	C	T	.	.	MAF_INRAE=29.747;MAF_USDA=6.25
NC_035085.1	38306488	.	A	C	.	.	MAF_USDA=1.176
NC_035085.1	38306502	.	C	T	.	.	MAF_INRAE=25.316;MAF_USDA=25.294
NC_035085.1	38306572	.	T	C	.	.	MAF_USDA=2.353
NC_035085.1	38306593	.	T	A	.	.	MAF_INRAE=13.333;MAF_USDA=16.667
NC_035085.1	38306629	.	GATA	GATG	.	.	MAF_USDA=31.25
NC_035085.1	38306632	.	A	G	.	.	MAF_INRAE=45.0;MAF_USDA=21.667
NC_035085.1	38306681	.	T	A	.	.	MAF_INRAE=44.167;MAF_USDA=34.118
NC_035085.1	38306685	.	C	T	.	.	MAF_USDA=9.016
NC_035085.1	38306708	.	C	T	.	.	MAF_INRAE=31.579;MAF_USDA=8.235
NC_035085.1	38306872	.	C	G	.	.	MAF_INRAE=12.658;MAF_USDA=10.0
NC_035085.1	38307088	.	C	A	.	.	MAF_USDA=3.333
NC_035085.1	38307132	.	A	G	.	.	MAF_USDA=3.333
NC_035085.1	38307206	.	A	C	.	.	MAF_INRAE=36.709;MAF_USDA=22.353
NC_035085.1	38307279	.	T	G	.	.	MAF_INRAE=45.0;MAF_USDA=31.765
NC_035085.1	38307302	.	T	C	.	.	MAF_INRAE=45.0;MAF_USDA=17.213
NC_035085.1	38307305	.	G	C	.	.	MAF_USDA=13.934
NC_035085.1	38307326	.	C	G	.	.	MAF_INRAE=13.333;MAF_USDA=9.016
NC_035085.1	38307349	.	C	A	.	.	MAF_USDA=4.918
NC_035085.1	38307513	.	A	G	.	.	MAF_USDA=1.639
NC_035085.1	38307555	.	A	G	.	.	MAF_INRAE=31.579;MAF_USDA=8.235
NC_035085.1	38307612	.	T	A	.	.	MAF_USDA=1.639
NC_035085.1	38307632	.	C	T	.	.	MAF_INRAE=6.667
NC_035085.1	38307713	.	T	G	.	.	MAF_INRAE=48.101;MAF_USDA=45.882
NC_035085.1	38307761	.	G	C	.	.	MAF_INRAE=6.667;MAF_USDA=1.639
NC_035085.1	38307773	.	G	A	.	.	MAF_INRAE=44.167;MAF_USDA=31.765
NC_035085.1	38307936	.	G	T	.	.	MAF_INRAE=31.579;MAF_USDA=7.647
NC_035085.1	38307981	.	C	T	.	.	MAF_INRAE=45.0;MAF_USDA=32.353
NC_035085.1	38308093	.	G	C	.	.	MAF_USDA=13.934
NC_035085.1	38308095	.	G	T	.	.	MAF_INRAE=6.667;MAF_USDA=1.639
NC_035085.1	38308125	.	C	G	.	.	MAF_INRAE=2.5;MAF_USDA=4.918
NC_035085.1	38308235	.	C	T	.	.	MAF_INRAE=15.0;MAF_USDA=8.235
NC_035085.1	38308256	.	C	A	.	.	MAF_USDA=22.941
NC_035085.1	38308273	.	G	A	.	.	MAF_USDA=23.81
NC_035085.1	38308286	.	T	A	.	.	MAF_INRAE=12.5;MAF_USDA=7.143
NC_035085.1	38308287	.	A	G	.	.	MAF_USDA=23.81
NC_035085.1	38308309	.	C	A	.	.	MAF_INRAE=31.579;MAF_USDA=7.647
NC_035085.1	38308314	.	C	A	.	.	MAF_USDA=19.412
NC_035085.1	38308331	.	A	G	.	.	MAF_INRAE=45.0;MAF_USDA=30.0
NC_035085.1	38308357	.	C	T	.	.	MAF_INRAE=45.0;MAF_USDA=30.0
NC_035085.1	38308435	.	GTA	GTG	.	.	MAF_USDA=2.083
NC_035085.1	38308437	.	A	G	.	.	MAF_INRAE=13.333;MAF_USDA=10.0
NC_035085.1	38308458	.	T	C	.	.	MAF_USDA=6.627
NC_035085.1	38308489	.	G	A	.	.	MAF_USDA=2.083
NC_035085.1	38308502	.	C	T	.	.	MAF_USDA=27.976
NC_035085.1	38308562	.	T	A	.	.	MAF_INRAE=43.333;MAF_USDA=31.765
NC_035085.1	38308684	.	G	T	.	.	MAF_USDA=2.459
NC_035085.1	38308893	.	C	T	.	.	MAF_USDA=7.377
NC_035085.1	38308915	.	G	T	.	.	MAF_INRAE=44.167;MAF_USDA=31.765
NC_035085.1	38308982	.	C	T	.	.	MAF_USDA=4.918
NC_035085.1	38308998	.	T	C	.	.	MAF_INRAE=43.333;MAF_USDA=31.765
NC_035085.1	38309006	.	A	G	.	.	MAF_USDA=4.098
NC_035085.1	38309116	.	G	A	.	.	MAF_INRAE=19.167;MAF_USDA=20.588
NC_035085.1	38309134	.	T	C	.	.	MAF_USDA=19.412
NC_035085.1	38309182	.	C	T	.	.	MAF_USDA=20.0
NC_035085.1	38309251	.	C	A	.	.	MAF_USDA=1.639
NC_035085.1	38309282	.	T	C	.	.	MAF_USDA=4.098
NC_035085.1	38309368	.	C	T	.	.	MAF_USDA=2.941
NC_035085.1	38309376	.	T	A	.	.	MAF_INRAE=44.167;MAF_USDA=31.765
NC_035085.1	38309450	.	C	G	.	.	MAF_USDA=4.098
NC_035085.1	38309466	.	A	G	.	.	MAF_USDA=1.639
NC_035085.1	38309532	.	C	G	.	.	MAF_USDA=14.583
NC_035085.1	38309533	.	A	G	.	.	MAF_USDA=14.583
NC_035085.1	38309548	.	G	A	.	.	MAF_INRAE=47.5;MAF_USDA=32.353
NC_035085.1	38309564	.	GCA	GCC	.	.	MAF_USDA=16.667
NC_035085.1	38309897	.	T	C	.	.	MAF_INRAE=44.167;MAF_USDA=31.25
NC_035085.1	38309900	.	G	A	.	.	MAF_USDA=2.083
NC_035085.1	38309904	.	T	A	.	.	MAF_USDA=2.083
NC_035085.1	38310000	.	C	T	.	.	MAF_USDA=4.098
NC_035085.1	38310035	.	C	A	.	.	MAF_USDA=1.639
NC_035085.1	38310062	.	A	G	.	.	MAF_INRAE=48.101;MAF_USDA=45.882
NC_035085.1	38310198	.	G	A	.	.	MAF_USDA=4.098
NC_035085.1	38310270	.	G	T	.	.	MAF_INRAE=6.667;MAF_USDA=6.557
NC_035085.1	38310380	.	C	A	.	.	MAF_INRAE=26.316;MAF_USDA=4.167
NC_035085.1	38310419	.	C	T	.	.	MAF_USDA=4.918
NC_035085.1	38310586	.	G	A	.	.	MAF_INRAE=18.333
NC_035085.1	38310646	.	T	C	.	.	MAF_INRAE=31.579;MAF_USDA=8.235
NC_035085.1	38310656	.	A	C	.	.	MAF_USDA=13.115
NC_035085.1	38310730	.	T	G	.	.	MAF_INRAE=13.333;MAF_USDA=5.738
NC_035085.1	38310834	.	T	A	.	.	MAF_USDA=13.115
NC_035085.1	38310835	.	T	G	.	.	MAF_INRAE=31.579;MAF_USDA=2.941
NC_035085.1	38310907	.	T	C	.	.	MAF_USDA=13.934
NC_035085.1	38310918	.	A	T	.	.	MAF_USDA=13.934
NC_035085.1	38311020	.	G	T	.	.	MAF_INRAE=48.101;MAF_USDA=44.118
NC_035085.1	38311085	.	C	A	.	.	MAF_INRAE=6.667;MAF_USDA=1.639
NC_035085.1	38311094	.	T	G	.	.	MAF_INRAE=48.101;MAF_USDA=46.471
NC_035085.1	38311098	.	T	C	.	.	MAF_INRAE=6.667;MAF_USDA=1.639
NC_035085.1	38311134	.	C	T	.	.	MAF_INRAE=12.658;MAF_USDA=9.412
NC_035085.1	38311216	.	T	A	.	.	MAF_INRAE=3.333;MAF_USDA=18.852
NC_035085.1	38311217	.	A	T	.	.	MAF_INRAE=45.57;MAF_USDA=42.941
NC_035085.1	38311220	.	A	C,G	.	.	MAF_INRAE=2.5;MAF_USDA=3.279
NC_035085.1	38311225	.	G	T	.	.	MAF_INRAE=25.0;MAF_USDA=16.471
NC_035085.1	38311427	.	T	G	.	.	MAF_USDA=13.115
NC_035085.1	38311466	.	G	A	.	.	MAF_USDA=1.639
NC_035085.1	38311491	.	C	T	.	.	MAF_USDA=13.115
NC_035085.1	38311534	.	A	G	.	.	MAF_INRAE=12.658;MAF_USDA=18.235
NC_035085.1	38311543	.	A	T	.	.	MAF_INRAE=6.667
NC_035085.1	38311616	.	C	A	.	.	MAF_INRAE=12.658;MAF_USDA=18.235
NC_035085.1	38311647	.	C	A	.	.	MAF_INRAE=12.658;MAF_USDA=19.412
NC_035085.1	38311680	.	G	A	.	.	MAF_INRAE=48.101;MAF_USDA=45.882
NC_035085.1	38311684	.	T	G	.	.	MAF_INRAE=6.667
NC_035085.1	38311877	.	A	C	.	.	MAF_INRAE=12.658;MAF_USDA=22.353
NC_035085.1	38311900	.	A	T	.	.	MAF_INRAE=12.658;MAF_USDA=8.824
NC_035085.1	38311909	.	T	G	.	.	MAF_INRAE=12.658;MAF_USDA=18.235
NC_035085.1	38311910	.	A	C	.	.	MAF_INRAE=6.667;MAF_USDA=17.647
NC_035085.1	38311956	.	A	T	.	.	MAF_USDA=2.941
NC_035085.1	38312044	.	T	A	.	.	MAF_INRAE=37.975;MAF_USDA=6.471
NC_035085.1	38312060	.	A	G	.	.	MAF_INRAE=12.658;MAF_USDA=17.647
NC_035085.1	38312223	.	G	A	.	.	MAF_INRAE=48.734;MAF_USDA=22.917
NC_035085.1	38312273	.	G	A	.	.	MAF_INRAE=1.667
NC_035085.1	38312603	.	G	T	.	.	MAF_USDA=4.918
NC_035085.1	38312619	.	G	A	.	.	MAF_USDA=2.459
NC_035085.1	38312888	.	T	C	.	.	MAF_INRAE=48.734;MAF_USDA=49.412
NC_035085.1	38313063	.	G	T	.	.	MAF_INRAE=31.579;MAF_USDA=2.941
NC_035085.1	38313177	.	G	T	.	.	MAF_INRAE=33.333
NC_035085.1	38313230	.	G	A	.	.	MAF_USDA=2.459
NC_035085.1	38313231	.	C	T	.	.	MAF_USDA=2.083
NC_035085.1	38313278	.	T	C	.	.	MAF_INRAE=31.579;MAF_USDA=8.235
NC_035085.1	38313332	.	T	C	.	.	MAF_INRAE=31.579;MAF_USDA=3.529
NC_035085.1	38313334	.	A	G	.	.	MAF_INRAE=49.167;MAF_USDA=45.294
NC_035085.1	38313361	.	A	T	.	.	MAF_INRAE=36.842;MAF_USDA=49.412
NC_035085.1	38313378	.	A	C	.	.	MAF_USDA=11.475
NC_035085.1	38313430	.	A	C	.	.	MAF_USDA=1.639
NC_035085.1	38313531	.	A	C	.	.	MAF_INRAE=48.101;MAF_USDA=27.059
NC_035085.1	38313535	.	C	A	.	.	MAF_INRAE=48.333;MAF_USDA=40.588
NC_035085.1	38313786	.	C	G	.	.	MAF_USDA=1.639
NC_035085.1	38313843	.	C	A	.	.	MAF_USDA=1.639
NC_035085.1	38313949	.	A	T	.	.	MAF_INRAE=37.975;MAF_USDA=39.286
NC_035085.1	38313960	.	G	A	.	.	MAF_USDA=5.0
NC_035085.1	38313969	.	G	C	.	.	MAF_INRAE=19.62;MAF_USDA=23.214
NC_035085.1	38314130	.	C	A	.	.	MAF_USDA=2.083
NC_035085.1	38314135	.	T	C	.	.	MAF_USDA=4.918
NC_035085.1	38314218	.	A	G	.	.	MAF_INRAE=12.5;MAF_USDA=8.235
NC_035085.1	38314259	.	T	C	.	.	MAF_USDA=9.836
NC_035085.1	38314329	.	A	C	.	.	MAF_USDA=11.176
NC_035085.1	38314347	.	T	C	.	.	MAF_USDA=11.765
NC_035085.1	38314389	.	T	G	.	.	MAF_INRAE=43.038;MAF_USDA=50.0
NC_035085.1	38314404	.	A	G	.	.	MAF_INRAE=28.481;MAF_USDA=2.353
NC_035085.1	38314417	.	C	T	.	.	MAF_USDA=2.459
NC_035085.1	38314509	.	T	G	.	.	MAF_USDA=8.333
NC_035085.1	38314535	.	T	C	.	.	MAF_INRAE=10.759;MAF_USDA=20.588
NC_035085.1	38314566	.	G	A	.	.	MAF_USDA=4.918
NC_035085.1	38314634	.	T	A	.	.	MAF_INRAE=43.038;MAF_USDA=37.647
NC_035085.1	38314636	.	C	A	.	.	MAF_USDA=7.377
NC_035085.1	38314727	.	T	G	.	.	MAF_INRAE=2.5
NC_035085.1	38314816	.	C	A	.	.	MAF_USDA=9.016
NC_035085.1	38314826	.	C	A	.	.	MAF_INRAE=17.089;MAF_USDA=47.541
NC_035085.1	38314830	.	T	A	.	.	MAF_USDA=4.118
NC_035085.1	38314872	.	G	A	.	.	MAF_INRAE=29.114;MAF_USDA=23.77
NC_035085.1	38314880	.	G	C	.	.	MAF_INRAE=29.114;MAF_USDA=24.59
NC_035085.1	38314924	.	C	G	.	.	MAF_USDA=2.459
NC_035085.1	38314934	.	C	A	.	.	MAF_INRAE=28.481;MAF_USDA=6.25
NC_035085.1	38314964	.	C	G	.	.	MAF_USDA=7.377
NC_035085.1	38314989	.	T	A	.	.	MAF_INRAE=27.5;MAF_USDA=16.667
NC_035085.1	38315000	.	A	G	.	.	MAF_INRAE=10.0;MAF_USDA=4.918
NC_035085.1	38315002	.	C	T	.	.	MAF_USDA=1.639
NC_035085.1	38315006	.	C	T	.	.	MAF_INRAE=10.0
NC_035085.1	38315008	.	A	G	.	.	MAF_INRAE=10.0;MAF_USDA=4.918
NC_035085.1	38315075	.	C	T	.	.	MAF_USDA=1.639
NC_035085.1	38315117	.	G	C	.	.	MAF_USDA=7.377
NC_035085.1	38315126	.	T	A	.	.	MAF_INRAE=6.962;MAF_USDA=4.098
NC_035085.1	38315157	.	C	T	.	.	MAF_INRAE=29.114;MAF_USDA=41.176
NC_035085.1	38315161	.	G	T	.	.	MAF_USDA=1.639
NC_035085.1	38315211	.	A	G	.	.	MAF_INRAE=28.481;MAF_USDA=2.353
NC_035085.1	38315251	.	C	A	.	.	MAF_INRAE=28.481;MAF_USDA=46.471
NC_035085.1	38315321	.	T	A	.	.	MAF_INRAE=43.038;MAF_USDA=37.647
NC_035085.1	38315326	.	T	G	.	.	MAF_USDA=4.167
NC_035085.1	38315358	.	C	T	.	.	MAF_USDA=9.016
NC_035085.1	38315414	.	A	T	.	.	MAF_INRAE=43.038;MAF_USDA=37.059
NC_035085.1	38315415	.	T	C	.	.	MAF_USDA=10.0
NC_035085.1	38315430	.	G	A	.	.	MAF_INRAE=43.038;MAF_USDA=37.647
NC_035085.1	38315471	.	A	T	.	.	MAF_INRAE=1.667
NC_035085.1	38315535	.	A	G	.	.	MAF_INRAE=15.0;MAF_USDA=27.049
NC_035085.1	38315570	.	G	T	.	.	MAF_INRAE=1.667
NC_035085.1	38315589	.	G	A	.	.	MAF_USDA=9.412
NC_035085.1	38315591	.	A	C	.	.	MAF_INRAE=18.354;MAF_USDA=33.529
NC_035085.1	38315597	.	A	T	.	.	MAF_INRAE=28.481;MAF_USDA=3.529
NC_035085.1	38315644	.	C	T	.	.	MAF_INRAE=43.038;MAF_USDA=35.882
NC_035085.1	38315718	.	T	A	.	.	MAF_INRAE=1.667
NC_035085.1	38315837	.	C	T	.	.	MAF_USDA=2.459
NC_035085.1	38315838	.	G	A	.	.	MAF_USDA=1.639
NC_035085.1	38315861	.	T	G	.	.	MAF_INRAE=18.354;MAF_USDA=2.083
NC_035085.1	38315868	.	T	G	.	.	MAF_INRAE=18.354;MAF_USDA=2.083
NC_035085.1	38315875	.	T	G	.	.	MAF_INRAE=2.5
NC_035085.1	38315886	.	T	G	.	.	MAF_USDA=3.279
NC_035085.1	38315915	.	A	C	.	.	MAF_INRAE=10.526;MAF_USDA=5.882
NC_035085.1	38315941	.	C	A	.	.	MAF_INRAE=18.987;MAF_USDA=2.083
NC_035085.1	38316028	.	C	T	.	.	MAF_INRAE=10.127;MAF_USDA=12.353
NC_035085.1	38316085	.	T	C	.	.	MAF_INRAE=43.038;MAF_USDA=37.647
NC_035085.1	38316092	.	G	T	.	.	MAF_INRAE=28.481
NC_035085.1	38316124	.	G	A	.	.	MAF_INRAE=25.949;MAF_USDA=37.647
NC_035085.1	38316149	.	C	T	.	.	MAF_USDA=2.459
NC_035085.1	38316159	.	T	C	.	.	MAF_USDA=9.412
NC_035085.1	38316177	.	C	T	.	.	MAF_INRAE=10.127;MAF_USDA=9.412
NC_035085.1	38316298	.	G	A	.	.	MAF_INRAE=9.494;MAF_USDA=9.412
NC_035085.1	38316336	.	G	T	.	.	MAF_INRAE=18.354;MAF_USDA=32.941
NC_035085.1	38316340	.	C	T	.	.	MAF_INRAE=20.833;MAF_USDA=21.765
NC_035085.1	38316375	.	A	G	.	.	MAF_INRAE=42.405;MAF_USDA=35.882
NC_035085.1	38316376	.	C	G	.	.	MAF_USDA=1.639
NC_035085.1	38316394	.	G	A	.	.	MAF_INRAE=10.526;MAF_USDA=8.235
NC_035085.1	38316412	.	A	G	.	.	MAF_USDA=1.639
NC_035085.1	38316514	.	T	A	.	.	MAF_INRAE=10.526;MAF_USDA=6.471
NC_035085.1	38316685	.	G	A	.	.	MAF_INRAE=10.127;MAF_USDA=10.0
NC_035085.1	38316795	.	C	T	.	.	MAF_USDA=2.459
NC_035085.1	38316973	.	G	T	.	.	MAF_USDA=8.333
NC_035085.1	38316974	.	C	A	.	.	MAF_INRAE=46.835;MAF_USDA=41.176
NC_035085.1	38317120	.	A	G	.	.	MAF_USDA=2.459
NC_035085.1	38317183	.	A	G	.	.	MAF_INRAE=45.0;MAF_USDA=8.333
NC_035085.1	38317200	.	C	T	.	.	MAF_INRAE=43.038;MAF_USDA=46.471
NC_035085.1	38317255	.	T	A	.	.	MAF_USDA=7.377
NC_035085.1	38317265	.	T	C	.	.	MAF_INRAE=46.203;MAF_USDA=40.588
NC_035085.1	38317351	.	G	A	.	.	MAF_USDA=1.639
NC_035085.1	38317364	.	C	T	.	.	MAF_INRAE=43.671;MAF_USDA=38.235
NC_035085.1	38317377	.	G	A	.	.	MAF_INRAE=1.667
NC_035085.1	38317416	.	A	G	.	.	MAF_INRAE=15.0;MAF_USDA=23.529
NC_035085.1	38317474	.	G	A	.	.	MAF_USDA=1.639
NC_035085.1	38317589	.	TGTGTGCG	TGTGTGCT	.	.	MAF_USDA=4.167
NC_035085.1	38317611	.	G	A	.	.	MAF_INRAE=28.481;MAF_USDA=2.353
NC_035085.1	38317627	.	G	A	.	.	MAF_INRAE=47.468;MAF_USDA=40.588
NC_035085.1	38317649	.	C	G	.	.	MAF_INRAE=47.468;MAF_USDA=39.412
NC_035085.1	38317802	.	C	G	.	.	MAF_USDA=2.459
NC_035085.1	38317884	.	G	A	.	.	MAF_USDA=7.377
NC_035085.1	38317941	.	G	A	.	.	MAF_INRAE=46.835;MAF_USDA=40.588
NC_035085.1	38318017	.	C	T	.	.	MAF_USDA=8.333
NC_035085.1	38318056	.	T	C	.	.	MAF_INRAE=46.835;MAF_USDA=41.176
NC_035085.1	38318090	.	C	A	.	.	MAF_INRAE=10.127;MAF_USDA=10.588
NC_035085.1	38318176	.	C	A	.	.	MAF_INRAE=6.962;MAF_USDA=9.836
NC_035085.1	38318210	.	G	A	.	.	MAF_USDA=2.459
NC_035085.1	38318225	.	C	T	.	.	MAF_USDA=2.459
NC_035085.1	38318226	.	G	T	.	.	MAF_USDA=2.459
NC_035085.1	38318253	.	T	C	.	.	MAF_INRAE=6.962;MAF_USDA=6.557
NC_035085.1	38318332	.	G	A	.	.	MAF_USDA=2.083
NC_035085.1	38318359	.	G	T	.	.	MAF_USDA=1.639
NC_035085.1	38318372	.	C	T	.	.	MAF_INRAE=47.468;MAF_USDA=40.588
NC_035085.1	38318381	.	G	A	.	.	MAF_INRAE=10.526;MAF_USDA=5.294
NC_035085.1	38318384	.	C	A	.	.	MAF_INRAE=6.962;MAF_USDA=12.295
NC_035085.1	38318443	.	T	C	.	.	MAF_INRAE=46.835;MAF_USDA=40.588
NC_035085.1	38318479	.	C	T	.	.	MAF_INRAE=15.0;MAF_USDA=23.529
NC_035085.1	38318568	.	C	A	.	.	MAF_INRAE=10.526;MAF_USDA=2.459
NC_035085.1	38318616	.	A	C	.	.	MAF_USDA=2.459
NC_035085.1	38318659	.	A	G	.	.	MAF_INRAE=46.835;MAF_USDA=35.882
NC_035085.1	38318667	.	G	A	.	.	MAF_USDA=4.118
NC_035085.1	38318763	.	T	A	.	.	MAF_USDA=1.667
NC_035085.1	38318793	.	T	C	.	.	MAF_INRAE=10.127;MAF_USDA=10.588
NC_035085.1	38318809	.	A	T	.	.	MAF_INRAE=10.127;MAF_USDA=10.588
NC_035085.1	38318834	.	T	C	.	.	MAF_USDA=5.294
NC_035085.1	38318857	.	C	T	.	.	MAF_INRAE=15.0;MAF_USDA=24.118
NC_035085.1	38318862	.	C	G	.	.	MAF_USDA=1.639
NC_035085.1	38318886	.	A	T	.	.	MAF_INRAE=10.526;MAF_USDA=10.588
NC_035085.1	38318989	.	A	T	.	.	MAF_INRAE=31.579;MAF_USDA=2.941
NC_035085.1	38319028	.	T	A	.	.	MAF_INRAE=42.405;MAF_USDA=48.235
NC_035085.1	38319079	.	G	A	.	.	MAF_INRAE=43.038;MAF_USDA=35.246
NC_035085.1	38319108	.	T	G	.	.	MAF_INRAE=6.962;MAF_USDA=12.295
NC_035085.1	38319131	.	G	A	.	.	MAF_INRAE=43.038;MAF_USDA=48.824
NC_035085.1	38319255	.	A	C	.	.	MAF_INRAE=42.405;MAF_USDA=48.824
NC_035085.1	38319267	.	A	C	.	.	MAF_INRAE=10.127;MAF_USDA=10.588
NC_035085.1	38319271	.	C	A	.	.	MAF_USDA=10.588
NC_035085.1	38319316	.	C	A	.	.	MAF_INRAE=47.468;MAF_USDA=41.176
NC_035085.1	38319322	.	C	T	.	.	MAF_INRAE=2.5
NC_035085.1	38319329	.	G	T	.	.	MAF_INRAE=10.526;MAF_USDA=6.471
NC_035085.1	38319428	.	T	A	.	.	MAF_USDA=1.639
NC_035085.1	38319469	.	C	A	.	.	MAF_USDA=10.0
NC_035085.1	38319476	.	C	T	.	.	MAF_INRAE=43.038;MAF_USDA=47.647
NC_035085.1	38319536	.	C	G	.	.	MAF_USDA=2.459
NC_035085.1	38319601	.	T	C	.	.	MAF_INRAE=9.494;MAF_USDA=10.588
NC_035085.1	38319647	.	T	A	.	.	MAF_USDA=2.459
NC_035085.1	38319653	.	A	C	.	.	MAF_USDA=2.459
NC_035085.1	38319686	.	T	C	.	.	MAF_INRAE=10.127;MAF_USDA=10.714
NC_035085.1	38319723	.	T	C	.	.	MAF_INRAE=46.835;MAF_USDA=42.353
NC_035085.1	38319756	.	T	A	.	.	MAF_INRAE=1.667
NC_035085.1	38319855	.	A	T	.	.	MAF_USDA=7.377
NC_035085.1	38319912	.	A	G	.	.	MAF_USDA=7.5
NC_035085.1	38319950	.	C	T	.	.	MAF_INRAE=43.038;MAF_USDA=34.706
NC_035085.1	38319979	.	A	G	.	.	MAF_INRAE=15.0;MAF_USDA=24.405
NC_035085.1	38319982	.	A	T	.	.	MAF_INRAE=45.0;MAF_USDA=16.667
NC_035085.1	38320001	.	A	G	.	.	MAF_INRAE=46.835;MAF_USDA=8.333
NC_035085.1	38320014	.	G	T	.	.	MAF_INRAE=46.835;MAF_USDA=40.588
NC_035085.1	38320015	.	A	C	.	.	MAF_INRAE=45.0;MAF_USDA=38.235
NC_035085.1	38320104	.	C	A	.	.	MAF_USDA=2.941
NC_035085.1	38320114	.	A	G	.	.	MAF_USDA=2.459
NC_035085.1	38320162	.	C	A	.	.	MAF_INRAE=41.772;MAF_USDA=38.235
NC_035085.1	38320256	.	A	T	.	.	MAF_USDA=5.738
NC_035085.1	38320273	.	A	C	.	.	MAF_USDA=4.918
NC_035085.1	38320276	.	G	A	.	.	MAF_INRAE=10.0
NC_035085.1	38320322	.	A	G	.	.	MAF_USDA=6.557
NC_035085.1	38320326	.	G	A	.	.	MAF_USDA=6.557
NC_035085.1	38320328	.	A	G	.	.	MAF_USDA=6.557
NC_035085.1	38320332	.	T	G,A	.	.	MAF_INRAE=2.5;MAF_USDA=2.083
NC_035085.1	38320333	.	A	T	.	.	MAF_USDA=8.197
NC_035085.1	38320355	.	G	A	.	.	MAF_USDA=10.588
NC_035085.1	38320455	.	T	A	.	.	MAF_INRAE=5.0
NC_035085.1	38320458	.	A	G	.	.	MAF_INRAE=2.5
NC_035085.1	38320462	.	T	C	.	.	MAF_INRAE=13.333;MAF_USDA=18.824
NC_035085.1	38320470	.	T	C	.	.	MAF_INRAE=12.025;MAF_USDA=10.417
NC_035085.1	38320520	.	T	A	.	.	MAF_INRAE=1.667
NC_035085.1	38320526	.	C	A	.	.	MAF_INRAE=1.667
NC_035085.1	38320549	.	T	C	.	.	MAF_INRAE=1.667
NC_035085.1	38320550	.	T	A	.	.	MAF_INRAE=1.667
NC_035085.1	38320576	.	C	T	.	.	MAF_USDA=1.639
NC_035085.1	38320599	.	G	T	.	.	MAF_INRAE=43.038;MAF_USDA=48.824
NC_035085.1	38320612	.	G	A	.	.	MAF_INRAE=15.0;MAF_USDA=24.706
NC_035085.1	38320613	.	G	C	.	.	MAF_INRAE=15.0;MAF_USDA=24.706
NC_035085.1	38320667	.	A	C	.	.	MAF_USDA=6.557
NC_035085.1	38320682	.	TT	TA	.	.	MAF_USDA=22.917
NC_035085.1	38320684	.	T	A	.	.	MAF_USDA=20.833
NC_035085.1	38320702	.	T	C	.	.	MAF_USDA=2.459
NC_035085.1	38320723	.	C	T	.	.	MAF_USDA=2.459
NC_035085.1	38320750	.	T	A	.	.	MAF_INRAE=1.667
NC_035085.1	38320784	.	C	T	.	.	MAF_USDA=2.459
NC_035085.1	38320800	.	A	G	.	.	MAF_USDA=1.765
NC_035085.1	38320844	.	A	T	.	.	MAF_INRAE=43.038;MAF_USDA=16.667
NC_035085.1	38320847	.	T	G	.	.	MAF_INRAE=6.962;MAF_USDA=12.295
NC_035085.1	38320892	.	C	G	.	.	MAF_USDA=7.377
NC_035085.1	38320907	.	C	T	.	.	MAF_INRAE=36.842;MAF_USDA=37.647
NC_035085.1	38320964	.	A	C	.	.	MAF_INRAE=1.667;MAF_USDA=1.639
NC_035085.1	38320978	.	G	A	.	.	MAF_USDA=3.333
NC_035085.1	38320994	.	A	T	.	.	MAF_USDA=6.78
NC_035085.1	38322806	.	C	T	.	.	MAF_INRAE=41.772;MAF_USDA=45.181
NC_035085.1	38322827	.	A	G	.	.	MAF_USDA=1.667
NC_035085.1	38322862	.	G	A	.	.	MAF_USDA=1.765
NC_035085.1	38322868	.	T	C	.	.	MAF_INRAE=9.167
NC_035085.1	38322875	.	G	A	.	.	MAF_INRAE=37.342;MAF_USDA=8.333
NC_035085.1	38322882	.	C	T	.	.	MAF_USDA=2.083
NC_035085.1	38322963	.	T	G	.	.	MAF_INRAE=10.833;MAF_USDA=20.588
NC_035085.1	38323013	.	C	A	.	.	MAF_INRAE=28.481;MAF_USDA=2.353
NC_035085.1	38323025	.	A	G	.	.	MAF_INRAE=28.481;MAF_USDA=2.353
NC_035085.1	38323242	.	C	T	.	.	MAF_INRAE=28.481;MAF_USDA=6.25
NC_035085.1	38323248	.	G	C	.	.	MAF_USDA=7.377
NC_035085.1	38323273	.	G	A	.	.	MAF_INRAE=20.253;MAF_USDA=20.0
NC_035085.1	38323374	.	G	A	.	.	MAF_INRAE=43.038;MAF_USDA=49.412
NC_035085.1	38323423	.	G	A	.	.	MAF_INRAE=19.62;MAF_USDA=8.333
NC_035085.1	38323434	.	A	T	.	.	MAF_INRAE=2.5
NC_035085.1	38323481	.	C	G	.	.	MAF_USDA=7.377
NC_035085.1	38323574	.	C	A	.	.	MAF_USDA=4.918
NC_035085.1	38323661	.	G	C	.	.	MAF_INRAE=27.5;MAF_USDA=6.25
NC_035085.1	38323664	.	T	C	.	.	MAF_INRAE=40.833;MAF_USDA=36.471
NC_035085.1	38323674	.	G	C	.	.	MAF_INRAE=15.833;MAF_USDA=19.167
NC_035085.1	38323679	.	C	T	.	.	MAF_INRAE=15.833;MAF_USDA=18.852
NC_035085.1	38323692	.	G	A	.	.	MAF_USDA=8.235
NC_035085.1	38323731	.	G	A	.	.	MAF_USDA=10.241
NC_035085.1	38323832	.	A	G	.	.	MAF_INRAE=39.167;MAF_USDA=39.412
NC_035085.1	38323833	.	C	T	.	.	MAF_USDA=11.176
NC_035085.1	38323853	.	T	C	.	.	MAF_USDA=1.639
NC_035085.1	38323882	.	A	G	.	.	MAF_USDA=5.882
NC_035085.1	38323934	.	T	A	.	.	MAF_USDA=4.098
NC_035085.1	38324121	.	C	T	.	.	MAF_USDA=3.279
NC_035085.1	38324177	.	C	T	.	.	MAF_INRAE=38.333;MAF_USDA=33.929
NC_035085.1	38324293	.	C	A	.	.	MAF_INRAE=44.167;MAF_USDA=37.647
NC_035085.1	38324316	.	G	A	.	.	MAF_INRAE=12.5;MAF_USDA=5.0
NC_035085.1	38324448	.	T	A	.	.	MAF_INRAE=15.833;MAF_USDA=18.852
NC_035085.1	38324494	.	T	C	.	.	MAF_INRAE=39.167;MAF_USDA=35.882
NC_035085.1	38324506	.	T	A	.	.	MAF_INRAE=15.833;MAF_USDA=20.492
NC_035085.1	38324513	.	T	C	.	.	MAF_INRAE=2.5
NC_035085.1	38324533	.	A	T	.	.	MAF_USDA=5.0
NC_035085.1	38324559	.	A	C	.	.	MAF_INRAE=38.333;MAF_USDA=34.524
NC_035085.1	38324560	.	A	C	.	.	MAF_INRAE=38.333;MAF_USDA=34.524
NC_035085.1	38324571	.	A	C	.	.	MAF_USDA=14.706
NC_035085.1	38324593	.	C	G	.	.	MAF_INRAE=11.667;MAF_USDA=19.412
NC_035085.1	38324604	.	G	T	.	.	MAF_INRAE=13.333;MAF_USDA=6.557
NC_035085.1	38324670	.	G	A	.	.	MAF_INRAE=45.833;MAF_USDA=37.647
NC_035085.1	38324679	.	C	T	.	.	MAF_INRAE=45.0;MAF_USDA=37.647
NC_035085.1	38324687	.	A	G	.	.	MAF_INRAE=15.833;MAF_USDA=18.852
NC_035085.1	38324764	.	A	T	.	.	MAF_INRAE=13.333;MAF_USDA=5.738
NC_035085.1	38324791	.	G	A	.	.	MAF_INRAE=9.167;MAF_USDA=6.557
NC_035085.1	38324793	.	G	A	.	.	MAF_USDA=2.459
NC_035085.1	38324801	.	G	T	.	.	MAF_USDA=10.588
NC_035085.1	38324853	.	C	T	.	.	MAF_USDA=10.588
NC_035085.1	38324878	.	A	C	.	.	MAF_USDA=2.459
NC_035085.1	38324907	.	T	C	.	.	MAF_USDA=9.016
NC_035085.1	38324942	.	C	T	.	.	MAF_USDA=11.475
NC_035085.1	38324943	.	G	A	.	.	MAF_USDA=8.235
NC_035085.1	38324946	.	G	A	.	.	MAF_USDA=4.098
NC_035085.1	38325018	.	T	A	.	.	MAF_USDA=10.0
NC_035085.1	38325054	.	A	G	.	.	MAF_USDA=12.353
NC_035085.1	38325142	.	T	A	.	.	MAF_INRAE=44.167;MAF_USDA=33.529
NC_035085.1	38325196	.	T	C	.	.	MAF_USDA=10.656
NC_035085.1	38325266	.	T	A	.	.	MAF_USDA=4.098
NC_035085.1	38325399	.	A	C	.	.	MAF_USDA=1.639
NC_035085.1	38325463	.	C	T	.	.	MAF_USDA=2.459
NC_035085.1	38325480	.	G	A	.	.	MAF_USDA=7.377
NC_035085.1	38325536	.	CC	CT	.	.	MAF_USDA=8.333
NC_035085.1	38325577	.	C	T	.	.	MAF_USDA=14.706
NC_035085.1	38325715	.	G	T	.	.	MAF_USDA=2.459
NC_035085.1	38325757	.	G	C	.	.	MAF_USDA=2.459
NC_035085.1	38325763	.	T	A	.	.	MAF_USDA=17.213
NC_035085.1	38325775	.	C	T	.	.	MAF_INRAE=45.833;MAF_USDA=35.882
NC_035085.1	38325783	.	C	A	.	.	MAF_INRAE=45.833;MAF_USDA=35.294
NC_035085.1	38325893	.	G	T	.	.	MAF_INRAE=2.5;MAF_USDA=6.667
NC_035085.1	38325897	.	C	A	.	.	MAF_INRAE=15.0;MAF_USDA=10.119
NC_035085.1	38325923	.	C	T	.	.	MAF_INRAE=48.333;MAF_USDA=42.262
NC_035085.1	38326047	.	G	T	.	.	MAF_USDA=8.333
NC_035085.1	38326110	.	G	C	.	.	MAF_USDA=12.295
NC_035085.1	38326126	.	GC	GA	.	.	MAF_USDA=18.75
NC_035085.1	38326127	.	C	A	.	.	MAF_INRAE=48.333;MAF_USDA=40.0
NC_035085.1	38326177	.	T	C	.	.	MAF_USDA=1.639
NC_035085.1	38326272	.	A	G	.	.	MAF_USDA=8.197
NC_035085.1	38326284	.	T	G	.	.	MAF_INRAE=6.962;MAF_USDA=10.0
NC_035085.1	38326291	.	A	T	.	.	MAF_INRAE=2.5
NC_035085.1	38326327	.	C	T	.	.	MAF_USDA=5.294
NC_035085.1	38326408	.	C	A	.	.	MAF_USDA=2.459
NC_035085.1	38326505	.	A	T	.	.	MAF_INRAE=5.263;MAF_USDA=1.765
NC_035085.1	38326756	.	G	T	.	.	MAF_USDA=3.333
NC_035085.1	38326767	.	C	A	.	.	MAF_USDA=2.542
NC_035085.1	38326773	.	G	T	.	.	MAF_USDA=6.548
NC_035085.1	38327440	.	A	G	.	.	MAF_USDA=18.033
NC_035085.1	38327444	.	A	T	.	.	MAF_INRAE=31.579;MAF_USDA=7.059
NC_035085.1	38327524	.	T	A	.	.	MAF_INRAE=4.43;MAF_USDA=5.294
NC_035085.1	38327558	.	G	A	.	.	MAF_USDA=2.353
NC_035085.1	38327599	.	T	C	.	.	MAF_USDA=19.672
NC_035085.1	38327627	.	C	A	.	.	MAF_USDA=18.852
NC_035085.1	38327677	.	T	A	.	.	MAF_INRAE=15.0;MAF_USDA=8.824
NC_035085.1	38327682	.	C	T	.	.	MAF_INRAE=10.526
NC_035085.1	38327693	.	T	C	.	.	MAF_USDA=8.333
NC_035085.1	38327733	.	G	T	.	.	MAF_USDA=10.656
NC_035085.1	38327738	.	G	A	.	.	MAF_USDA=7.377
NC_035085.1	38327760	.	A	C	.	.	MAF_USDA=2.459
NC_035085.1	38327969	.	T	G	.	.	MAF_USDA=22.353
NC_035085.1	38328013	.	A	G	.	.	MAF_USDA=4.918
NC_035085.1	38328018	.	T	A	.	.	MAF_USDA=13.529
NC_035085.1	38328052	.	T	C	.	.	MAF_USDA=4.098
NC_035085.1	38328120	.	G	A	.	.	MAF_USDA=11.475
NC_035085.1	38328177	.	C	T	.	.	MAF_USDA=1.639
NC_035085.1	38328240	.	C	T	.	.	MAF_INRAE=31.579;MAF_USDA=2.941
NC_035085.1	38328257	.	C	T	.	.	MAF_USDA=7.377
NC_035085.1	38328281	.	A	C	.	.	MAF_INRAE=4.43;MAF_USDA=5.294
NC_035085.1	38328391	.	C	A	.	.	MAF_USDA=3.279
NC_035085.1	38328452	.	G	C	.	.	MAF_INRAE=4.43;MAF_USDA=5.294
NC_035085.1	38328517	.	C	A	.	.	MAF_INRAE=20.0;MAF_USDA=42.353
NC_035085.1	38328528	.	T	G	.	.	MAF_USDA=8.197
NC_035085.1	38328550	.	A	C	.	.	MAF_USDA=22.941
NC_035085.1	38328626	.	A	G	.	.	MAF_USDA=9.412
NC_035085.1	38328694	.	T	G	.	.	MAF_USDA=27.869
NC_035085.1	38328865	.	T	C	.	.	MAF_USDA=17.059
NC_035085.1	38328866	.	G	T	.	.	MAF_INRAE=30.38;MAF_USDA=29.412
NC_035085.1	38328868	.	C	G	.	.	MAF_INRAE=30.0;MAF_USDA=29.412
NC_035085.1	38328890	.	T	G	.	.	MAF_USDA=13.934
NC_035085.1	38328894	.	G	T	.	.	MAF_INRAE=27.5;MAF_USDA=7.059
NC_035085.1	38328895	.	A	G	.	.	MAF_INRAE=27.5;MAF_USDA=7.059
NC_035085.1	38328938	.	A	T	.	.	MAF_INRAE=7.595;MAF_USDA=21.765
NC_035085.1	38328944	.	G	C	.	.	MAF_INRAE=7.595;MAF_USDA=4.167
NC_035085.1	38328948	.	T	C	.	.	MAF_INRAE=32.278;MAF_USDA=31.176
NC_035085.1	38329006	.	C	A	.	.	MAF_USDA=4.706
NC_035085.1	38329038	.	T	G	.	.	MAF_USDA=3.333
NC_035085.1	38329068	.	G	A	.	.	MAF_USDA=6.548
NC_035085.1	38329073	.	G	A	.	.	MAF_USDA=2.459
NC_035085.1	38329099	.	A	T	.	.	MAF_INRAE=2.5;MAF_USDA=4.098
NC_035085.1	38329104	.	A	G	.	.	MAF_INRAE=2.5
NC_035085.1	38329114	.	T	C	.	.	MAF_USDA=9.836
NC_035085.1	38329163	.	T	C	.	.	MAF_INRAE=4.43;MAF_USDA=22.353
NC_035085.1	38329175	.	G	A	.	.	MAF_USDA=4.098
NC_035085.1	38329252	.	T	G	.	.	MAF_USDA=11.176
NC_035085.1	38329254	.	A	G	.	.	MAF_INRAE=2.5;MAF_USDA=4.098
NC_035085.1	38329385	.	G	T	.	.	MAF_INRAE=5.0;MAF_USDA=8.235
NC_035085.1	38329389	.	T	G	.	.	MAF_USDA=2.459
NC_035085.1	38329496	.	C	A	.	.	MAF_INRAE=32.278;MAF_USDA=26.471
NC_035085.1	38329528	.	T	C	.	.	MAF_INRAE=15.19;MAF_USDA=20.588
NC_035085.1	38329661	.	C	T	.	.	MAF_INRAE=20.886;MAF_USDA=47.647
NC_035085.1	38329700	.	T	C	.	.	MAF_INRAE=1.667;MAF_USDA=10.588
NC_035085.1	38329774	.	T	C	.	.	MAF_USDA=7.377
NC_035085.1	38329793	.	T	A	.	.	MAF_INRAE=14.167
NC_035085.1	38329834	.	A	C	.	.	MAF_INRAE=5.263;MAF_USDA=1.765
NC_035085.1	38329836	.	T	G	.	.	MAF_INRAE=6.667;MAF_USDA=7.377
NC_035085.1	38329839	.	T	A	.	.	MAF_USDA=1.639
NC_035085.1	38329956	.	T	G	.	.	MAF_INRAE=46.203;MAF_USDA=34.706
NC_035085.1	38330179	.	G	C	.	.	MAF_INRAE=12.658;MAF_USDA=35.882
NC_035085.1	38330231	.	C	T	.	.	MAF_USDA=2.459
NC_035085.1	38330298	.	A	G	.	.	MAF_INRAE=5.833;MAF_USDA=4.918
NC_035085.1	38330330	.	G	T	.	.	MAF_USDA=1.667
NC_035085.1	38330338	.	G	T	.	.	MAF_USDA=5.0
NC_035085.1	38330343	.	G	T	.	.	MAF_INRAE=31.646;MAF_USDA=24.405
NC_035085.1	38330447	.	A	G	.	.	MAF_USDA=7.059
NC_035085.1	38330499	.	T	G	.	.	MAF_INRAE=5.696;MAF_USDA=25.882
NC_035085.1	38330561	.	A	C	.	.	MAF_INRAE=10.0;MAF_USDA=18.235
NC_035085.1	38330636	.	G	C	.	.	MAF_USDA=1.176
NC_035085.1	38330853	.	C	T	.	.	MAF_USDA=1.639
NC_035085.1	38330869	.	T	A	.	.	MAF_USDA=7.059
NC_035085.1	38330956	.	T	G	.	.	MAF_INRAE=10.0;MAF_USDA=7.059
NC_035085.1	38330970	.	C	T	.	.	MAF_INRAE=13.924;MAF_USDA=27.083
NC_035085.1	38330977	.	A	C	.	.	MAF_USDA=14.118
NC_035085.1	38331127	.	G	A	.	.	MAF_USDA=3.529
NC_035085.1	38331156	.	A	T	.	.	MAF_USDA=15.294
NC_035085.1	38331164	.	A	T	.	.	MAF_USDA=2.083
NC_035085.1	38331186	.	C	T	.	.	MAF_USDA=1.765
NC_035085.1	38331277	.	A	C	.	.	MAF_INRAE=17.722;MAF_USDA=10.588
NC_035085.1	38331296	.	T	G	.	.	MAF_USDA=7.377
NC_035085.1	38331359	.	A	G	.	.	MAF_USDA=8.197
NC_035085.1	38331407	.	A	T	.	.	MAF_INRAE=23.333;MAF_USDA=15.882
NC_035085.1	38331408	.	T	C	.	.	MAF_INRAE=4.167
NC_035085.1	38331428	.	A	T	.	.	MAF_USDA=1.639
NC_035085.1	38331432	.	C	T	.	.	MAF_USDA=4.098
NC_035085.1	38331471	.	A	C	.	.	MAF_USDA=14.706
NC_035085.1	38331517	.	T	A	.	.	MAF_USDA=1.639
NC_035085.1	38331525	.	T	G	.	.	MAF_USDA=7.059
NC_035085.1	38331567	.	A	C	.	.	MAF_INRAE=44.937;MAF_USDA=16.471
NC_035085.1	38331568	.	T	G	.	.	MAF_INRAE=26.667
NC_035085.1	38331569	.	A	T	.	.	MAF_USDA=4.167
NC_035085.1	38331648	.	T	C	.	.	MAF_USDA=8.333
NC_035085.1	38331650	.	A	T	.	.	MAF_USDA=4.167
NC_035085.1	38331669	.	A	C	.	.	MAF_INRAE=28.481;MAF_USDA=5.882
NC_035085.1	38331778	.	C	A	.	.	MAF_INRAE=3.165;MAF_USDA=2.941
NC_035085.1	38331802	.	G	C	.	.	MAF_INRAE=18.987;MAF_USDA=32.353
NC_035085.1	38331921	.	A	G	.	.	MAF_INRAE=3.165;MAF_USDA=2.941
NC_035085.1	38331988	.	T	A	.	.	MAF_USDA=6.471
NC_035085.1	38332014	.	G	T	.	.	MAF_USDA=14.706
NC_035085.1	38332016	.	C	A	.	.	MAF_USDA=4.918
NC_035085.1	38332017	.	A	G	.	.	MAF_USDA=4.918
NC_035085.1	38332083	.	A	G	.	.	MAF_USDA=7.059
NC_035085.1	38332116	.	G	A	.	.	MAF_USDA=2.5
NC_035085.1	38332138	.	C	A	.	.	MAF_USDA=2.459
NC_035085.1	38332149	.	C	T	.	.	MAF_USDA=2.459
NC_035085.1	38332200	.	T	G	.	.	MAF_USDA=3.279
NC_035085.1	38332233	.	G	T	.	.	MAF_USDA=6.471
NC_035085.1	38332245	.	G	A	.	.	MAF_USDA=1.639
NC_035085.1	38332267	.	C	T	.	.	MAF_USDA=10.656
NC_035085.1	38332283	.	G	A	.	.	MAF_INRAE=1.667
NC_035085.1	38332312	.	TA	TT	.	.	MAF_USDA=8.333
NC_035085.1	38332313	.	A	T	.	.	MAF_USDA=6.557
NC_035085.1	38332322	.	T	G	.	.	MAF_USDA=7.059
NC_035085.1	38332402	.	T	G	.	.	MAF_INRAE=5.696;MAF_USDA=4.167
NC_035085.1	38332448	.	A	G	.	.	MAF_USDA=2.083
NC_035085.1	38332456	.	G	A	.	.	MAF_USDA=3.279
NC_035085.1	38332463	.	A	T	.	.	MAF_USDA=6.471
NC_035085.1	38332499	.	C	G	.	.	MAF_USDA=7.059
NC_035085.1	38332537	.	G	A	.	.	MAF_USDA=8.235
NC_035085.1	38332582	.	A	T	.	.	MAF_USDA=8.333
NC_035085.1	38332603	.	G	C	.	.	MAF_INRAE=18.354;MAF_USDA=30.0
NC_035085.1	38332627	.	C	T	.	.	MAF_USDA=7.059
NC_035085.1	38332671	.	C	T	.	.	MAF_USDA=6.471
NC_035085.1	38332770	.	T	C	.	.	MAF_USDA=6.471
NC_035085.1	38332836	.	C	T	.	.	MAF_USDA=2.083
NC_035085.1	38332934	.	T	A	.	.	MAF_USDA=1.639
NC_035085.1	38332981	.	T	G	.	.	MAF_INRAE=5.696;MAF_USDA=23.529
NC_035085.1	38332996	.	A	T	.	.	MAF_USDA=4.167
NC_035085.1	38333014	.	C	T	.	.	MAF_INRAE=28.481;MAF_USDA=5.882
NC_035085.1	38333016	.	T	C	.	.	MAF_USDA=1.639
NC_035085.1	38333040	.	A	T	.	.	MAF_USDA=3.279
NC_035085.1	38333041	.	T	A	.	.	MAF_USDA=2.459
NC_035085.1	38333048	.	A	C	.	.	MAF_USDA=1.639
NC_035085.1	38333051	.	G	T	.	.	MAF_INRAE=1.667
NC_035085.1	38333053	.	A	G	.	.	MAF_USDA=2.459
NC_035085.1	38333205	.	A	G	.	.	MAF_USDA=10.588
NC_035085.1	38333279	.	C	A	.	.	MAF_INRAE=26.316;MAF_USDA=4.167
NC_035085.1	38333303	.	C	G	.	.	MAF_USDA=2.083
NC_035085.1	38333315	.	A	C	.	.	MAF_USDA=1.639
NC_035085.1	38333322	.	G	T	.	.	MAF_INRAE=5.696;MAF_USDA=24.118
NC_035085.1	38333359	.	A	T	.	.	MAF_INRAE=1.667;MAF_USDA=1.639
NC_035085.1	38333362	.	C	G	.	.	MAF_USDA=1.639
NC_035085.1	38333473	.	T	A	.	.	MAF_USDA=2.459
NC_035085.1	38333484	.	G	A	.	.	MAF_USDA=2.941
NC_035085.1	38333501	.	C	T	.	.	MAF_USDA=1.639
NC_035085.1	38333512	.	C	T	.	.	MAF_USDA=2.459
NC_035085.1	38333515	.	A	G	.	.	MAF_USDA=2.083
NC_035085.1	38333623	.	A	C	.	.	MAF_INRAE=27.848;MAF_USDA=5.882
NC_035085.1	38333636	.	G	A	.	.	MAF_USDA=2.353
NC_035085.1	38333637	.	C	A	.	.	MAF_USDA=2.353
NC_035085.1	38333672	.	A	G	.	.	MAF_INRAE=15.0;MAF_USDA=4.098
NC_035085.1	38333686	.	A	T	.	.	MAF_INRAE=19.167;MAF_USDA=15.882
NC_035085.1	38333709	.	A	G	.	.	MAF_USDA=7.377
NC_035085.1	38333749	.	G	C	.	.	MAF_USDA=8.235
NC_035085.1	38333814	.	C	T	.	.	MAF_USDA=2.459
NC_035085.1	38333824	.	G	A	.	.	MAF_INRAE=5.833;MAF_USDA=4.918
NC_035085.1	38333869	.	G	C	.	.	MAF_INRAE=15.0;MAF_USDA=4.098
NC_035085.1	38333940	.	G	A	.	.	MAF_USDA=1.639
NC_035085.1	38334020	.	A	T	.	.	MAF_INRAE=4.167
NC_035085.1	38334039	.	G	A	.	.	MAF_USDA=6.557
NC_035085.1	38334087	.	T	A	.	.	MAF_INRAE=12.5;MAF_USDA=2.083
NC_035085.1	38334088	.	G	T	.	.	MAF_INRAE=12.5;MAF_USDA=2.083
NC_035085.1	38334193	.	C	A	.	.	MAF_USDA=4.167
NC_035085.1	38334365	.	C	G	.	.	MAF_USDA=8.197
NC_035085.1	38334840	.	C	A	.	.	MAF_USDA=10.417
NC_035085.1	38334962	.	C	G	.	.	MAF_USDA=4.167
NC_035085.1	38335011	.	G	A	.	.	MAF_USDA=1.176
NC_035085.1	38335033	.	G	T	.	.	MAF_USDA=1.765
NC_035085.1	38335035	.	T	C	.	.	MAF_USDA=12.295
NC_035085.1	38335053	.	C	A	.	.	MAF_USDA=9.016
NC_035085.1	38335054	.	G	A	.	.	MAF_INRAE=26.316;MAF_USDA=4.167
NC_035085.1	38335084	.	T	G	.	.	MAF_USDA=1.765
NC_035085.1	38335128	.	G	T	.	.	MAF_USDA=2.459
NC_035085.1	38335163	.	C	A	.	.	MAF_USDA=1.639
NC_035085.1	38335213	.	C	A	.	.	MAF_USDA=2.353
NC_035085.1	38335408	.	C	G	.	.	MAF_INRAE=1.667
NC_035085.1	38335418	.	G	T	.	.	MAF_INRAE=29.747;MAF_USDA=4.167
NC_035085.1	38335470	.	G	A	.	.	MAF_USDA=4.167
NC_035085.1	38335490	.	G	T	.	.	MAF_INRAE=4.167
NC_035085.1	38335572	.	A	C	.	.	MAF_INRAE=2.5
NC_035085.1	38335592	.	C	T	.	.	MAF_USDA=4.918
NC_035085.1	38335657	.	C	A	.	.	MAF_USDA=2.459
NC_035085.1	38335688	.	A	C	.	.	MAF_INRAE=13.291;MAF_USDA=4.706
NC_035085.1	38335692	.	A	T	.	.	MAF_INRAE=45.833;MAF_USDA=25.882
NC_035085.1	38335937	.	C	G	.	.	MAF_USDA=2.353
NC_035085.1	38335964	.	A	C	.	.	MAF_INRAE=16.667;MAF_USDA=4.706
NC_035085.1	38335983	.	T	A	.	.	MAF_USDA=3.279
NC_035085.1	38336074	.	G	T	.	.	MAF_USDA=2.459
NC_035085.1	38336230	.	G	A	.	.	MAF_INRAE=34.167;MAF_USDA=22.941
NC_035085.1	38336278	.	G	T	.	.	MAF_INRAE=1.667;MAF_USDA=4.918
NC_035085.1	38336283	.	A	G	.	.	MAF_INRAE=45.57;MAF_USDA=31.176
NC_035085.1	38336556	.	C	T	.	.	MAF_INRAE=34.167;MAF_USDA=23.529
NC_035085.1	38336574	.	G	A	.	.	MAF_USDA=2.459
NC_035085.1	38336602	.	C	G	.	.	MAF_USDA=4.918
NC_035085.1	38336644	.	G	A	.	.	MAF_USDA=1.176
NC_035085.1	38336668	.	A	C	.	.	MAF_INRAE=34.167;MAF_USDA=22.941
NC_035085.1	38336753	.	G	A	.	.	MAF_USDA=2.353
NC_035085.1	38336912	.	G	A	.	.	MAF_INRAE=2.5
NC_035085.1	38336924	.	G	A	.	.	MAF_USDA=2.459
NC_035085.1	38336956	.	A	T	.	.	MAF_INRAE=34.177;MAF_USDA=30.588
NC_035085.1	38337024	.	A	G	.	.	MAF_INRAE=13.291;MAF_USDA=23.529
NC_035085.1	38337184	.	T	C	.	.	MAF_INRAE=15.833
NC_035085.1	38337261	.	G	A	.	.	MAF_USDA=1.639
NC_035085.1	38337426	.	G	A	.	.	MAF_USDA=1.639
NC_035085.1	38337506	.	G	A	.	.	MAF_INRAE=24.167;MAF_USDA=15.882
NC_035085.1	38337599	.	A	G	.	.	MAF_INRAE=13.291;MAF_USDA=45.882
NC_035085.1	38337608	.	A	G	.	.	MAF_INRAE=27.215;MAF_USDA=23.81
NC_035085.1	38337631	.	A	C	.	.	MAF_INRAE=9.494;MAF_USDA=4.167
NC_035085.1	38337692	.	G	T	.	.	MAF_INRAE=27.215;MAF_USDA=23.529
NC_035085.1	38337711	.	C	T	.	.	MAF_INRAE=6.667;MAF_USDA=2.459
NC_035085.1	38337916	.	T	C	.	.	MAF_INRAE=27.848;MAF_USDA=22.941
NC_035085.1	38337956	.	G	A	.	.	MAF_INRAE=14.167;MAF_USDA=19.412
NC_035085.1	38338037	.	C	T	.	.	MAF_INRAE=16.667;MAF_USDA=3.529
NC_035085.1	38338105	.	G	T	.	.	MAF_USDA=2.459
NC_035085.1	38338130	.	C	T	.	.	MAF_INRAE=15.0;MAF_USDA=3.529
NC_035085.1	38338367	.	G	A	.	.	MAF_USDA=4.167
NC_035085.1	38338368	.	G	A	.	.	MAF_INRAE=22.785;MAF_USDA=10.588
NC_035085.1	38338393	.	G	A	.	.	MAF_INRAE=22.785;MAF_USDA=10.0
NC_035085.1	38338435	.	T	G	.	.	MAF_INRAE=30.38;MAF_USDA=2.353
NC_035085.1	38338626	.	T	C	.	.	MAF_INRAE=36.076;MAF_USDA=20.0
NC_035085.1	38338820	.	G	A	.	.	MAF_INRAE=9.494;MAF_USDA=7.647
NC_035085.1	38338834	.	T	G	.	.	MAF_INRAE=20.886;MAF_USDA=12.353
NC_035085.1	38338865	.	A	T	.	.	MAF_USDA=4.918
NC_035085.1	38338866	.	T	A	.	.	MAF_USDA=4.918
NC_035085.1	38338895	.	A	G	.	.	MAF_INRAE=5.263;MAF_USDA=4.118
NC_035085.1	38338901	.	G	A	.	.	MAF_USDA=4.098
NC_035085.1	38338917	.	A	T	.	.	MAF_INRAE=11.667;MAF_USDA=14.118
NC_035085.1	38338928	.	T	A	.	.	MAF_INRAE=39.873;MAF_USDA=18.824
NC_035085.1	38338959	.	T	G	.	.	MAF_USDA=5.738
NC_035085.1	38339062	.	T	C	.	.	MAF_USDA=1.639
NC_035085.1	38339093	.	G	A	.	.	MAF_INRAE=23.333;MAF_USDA=15.882
NC_035085.1	38339113	.	A	C	.	.	MAF_INRAE=46.203;MAF_USDA=18.235
NC_035085.1	38339144	.	G	A	.	.	MAF_USDA=1.639
NC_035085.1	38339186	.	C	T	.	.	MAF_INRAE=10.759;MAF_USDA=5.294
NC_035085.1	38339187	.	G	A	.	.	MAF_INRAE=5.263;MAF_USDA=2.941
NC_035085.1	38339265	.	A	G	.	.	MAF_INRAE=17.722;MAF_USDA=14.118
NC_035085.1	38339280	.	T	C	.	.	MAF_INRAE=5.263;MAF_USDA=2.941
NC_035085.1	38339281	.	C	T	.	.	MAF_USDA=1.639
NC_035085.1	38339290	.	G	A	.	.	MAF_USDA=2.459
NC_035085.1	38339293	.	G	A	.	.	MAF_USDA=1.639
NC_035085.1	38339354	.	G	A	.	.	MAF_USDA=4.098
NC_035085.1	38339375	.	G	A	.	.	MAF_INRAE=17.722;MAF_USDA=14.118
NC_035085.1	38339424	.	C	T	.	.	MAF_USDA=1.639
NC_035085.1	38339437	.	C	G	.	.	MAF_INRAE=17.722;MAF_USDA=8.333
NC_035085.1	38339459	.	C	T	.	.	MAF_INRAE=24.167;MAF_USDA=15.882
NC_035085.1	38339481	.	C	T	.	.	MAF_INRAE=21.053;MAF_USDA=6.557
NC_035085.1	38339558	.	G	T	.	.	MAF_INRAE=17.722;MAF_USDA=13.529
NC_035085.1	38339626	.	T	A	.	.	MAF_INRAE=10.526;MAF_USDA=10.656
NC_035085.1	38339655	.	C	T	.	.	MAF_USDA=3.279
NC_035085.1	38339668	.	C	T	.	.	MAF_INRAE=29.747;MAF_USDA=2.353
NC_035085.1	38339689	.	G	A	.	.	MAF_INRAE=5.263;MAF_USDA=2.941
NC_035085.1	38339696	.	G	A	.	.	MAF_USDA=17.059
NC_035085.1	38339743	.	C	T	.	.	MAF_INRAE=20.886;MAF_USDA=25.882
NC_035085.1	38339757	.	G	C	.	.	MAF_INRAE=10.759;MAF_USDA=5.294
NC_035085.1	38339824	.	T	G	.	.	MAF_INRAE=17.722;MAF_USDA=14.118
NC_035085.1	38339853	.	G	C	.	.	MAF_INRAE=29.747;MAF_USDA=1.765
NC_035085.1	38339871	.	A	T	.	.	MAF_USDA=1.639
NC_035085.1	38339876	.	T	G	.	.	MAF_INRAE=17.722;MAF_USDA=14.118
NC_035085.1	38339959	.	C	T	.	.	MAF_INRAE=6.962;MAF_USDA=7.377
NC_035085.1	38339964	.	A	G	.	.	MAF_USDA=4.918
NC_035085.1	38340048	.	T	G	.	.	MAF_INRAE=5.263;MAF_USDA=1.765
NC_035085.1	38340061	.	C	T	.	.	MAF_USDA=1.639
NC_035085.1	38340154	.	C	T	.	.	MAF_INRAE=1.667
NC_035085.1	38340195	.	G	A	.	.	MAF_USDA=4.706
NC_035085.1	38340226	.	G	T	.	.	MAF_INRAE=26.316
NC_035085.1	38340252	.	G	C	.	.	MAF_INRAE=10.526;MAF_USDA=9.322
NC_035085.1	38340263	.	C	T	.	.	MAF_INRAE=30.38;MAF_USDA=4.167
NC_035085.1	38340307	.	G	A	.	.	MAF_USDA=1.639
NC_035085.1	38340387	.	C	A	.	.	MAF_INRAE=17.722;MAF_USDA=15.294
NC_035085.1	38340440	.	G	A	.	.	MAF_USDA=2.353
NC_035085.1	38340479	.	T	G	.	.	MAF_INRAE=31.013;MAF_USDA=24.706
NC_035085.1	38340572	.	A	G	.	.	MAF_USDA=1.639
NC_035085.1	38340621	.	A	T	.	.	MAF_INRAE=10.759;MAF_USDA=4.118
NC_035085.1	38340660	.	G	C	.	.	MAF_INRAE=6.962;MAF_USDA=6.471
NC_035085.1	38340673	.	G	A	.	.	MAF_INRAE=15.833;MAF_USDA=3.529
NC_035085.1	38340684	.	G	A	.	.	MAF_INRAE=5.263;MAF_USDA=2.941
NC_035085.1	38340719	.	C	T	.	.	MAF_INRAE=15.789;MAF_USDA=26.471
NC_035085.1	38340750	.	G	A	.	.	MAF_INRAE=6.962;MAF_USDA=6.557
NC_035085.1	38340808	.	C	T	.	.	MAF_USDA=1.639
NC_035085.1	38340825	.	A	G	.	.	MAF_USDA=1.639
NC_035085.1	38340827	.	A	T	.	.	MAF_INRAE=10.526;MAF_USDA=1.639
NC_035085.1	38340971	.	A	T	.	.	MAF_INRAE=1.667;MAF_USDA=7.059
NC_035085.1	38340978	.	C	A	.	.	MAF_INRAE=1.667;MAF_USDA=5.738
NC_035085.1	38341513	.	T	A	.	.	MAF_USDA=34.091
NC_035085.1	38341767	.	A	C	.	.	MAF_INRAE=10.759;MAF_USDA=4.706
NC_035085.1	38341937	.	T	G	.	.	MAF_USDA=2.459
NC_035085.1	38341945	.	G	T	.	.	MAF_USDA=4.918
NC_035085.1	38341989	.	A	T	.	.	MAF_INRAE=1.667;MAF_USDA=4.918
NC_035085.1	38342014	.	C	A	.	.	MAF_INRAE=5.263;MAF_USDA=2.941
NC_035085.1	38342045	.	C	T	.	.	MAF_USDA=4.918
NC_035085.1	38342081	.	G	A	.	.	MAF_INRAE=5.263;MAF_USDA=9.412
NC_035085.1	38342115	.	G	A	.	.	MAF_USDA=9.412
NC_035085.1	38342233	.	C	T	.	.	MAF_USDA=4.098
NC_035085.1	38342268	.	C	A	.	.	MAF_INRAE=24.167;MAF_USDA=15.882
NC_035085.1	38342352	.	G	A	.	.	MAF_INRAE=11.667;MAF_USDA=13.529
NC_035085.1	38342355	.	C	T	.	.	MAF_INRAE=31.646;MAF_USDA=33.529
NC_035085.1	38342364	.	A	T	.	.	MAF_INRAE=4.167;MAF_USDA=1.765
NC_035085.1	38342381	.	TAC	TAT	.	.	MAF_USDA=10.417
NC_035085.1	38342383	.	C	T	.	.	MAF_INRAE=4.43
NC_035085.1	38342402	.	GTTA	GTTC	.	.	MAF_USDA=22.917
NC_035085.1	38342615	.	G	A	.	.	MAF_USDA=6.78
NC_035085.1	38342647	.	G	A	.	.	MAF_USDA=2.459
NC_035085.1	38342660	.	G	A	.	.	MAF_USDA=4.098
NC_035085.1	38342829	.	A	C	.	.	MAF_INRAE=5.263;MAF_USDA=2.941
NC_035085.1	38342848	.	T	A	.	.	MAF_INRAE=48.101;MAF_USDA=44.706
NC_035085.1	38342966	.	G	T	.	.	MAF_INRAE=10.0;MAF_USDA=7.059
NC_035085.1	38343090	.	A	T	.	.	MAF_INRAE=45.57;MAF_USDA=35.882
NC_035085.1	38343096	.	T	G	.	.	MAF_INRAE=13.924;MAF_USDA=15.882
NC_035085.1	38343097	.	C	A	.	.	MAF_INRAE=5.263;MAF_USDA=7.377
NC_035085.1	38343098	.	G	A	.	.	MAF_USDA=1.639
NC_035085.1	38343120	.	T	C	.	.	MAF_INRAE=44.304;MAF_USDA=40.0
NC_035085.1	38343141	.	G	C	.	.	MAF_INRAE=27.5;MAF_USDA=22.353
NC_035085.1	38343171	.	C	A	.	.	MAF_INRAE=10.526;MAF_USDA=12.295
NC_035085.1	38343284	.	A	C	.	.	MAF_USDA=4.098
NC_035085.1	38343289	.	C	A	.	.	MAF_USDA=1.639
NC_035085.1	38343328	.	C	G	.	.	MAF_INRAE=1.667
NC_035085.1	38343340	.	T	A	.	.	MAF_USDA=1.639
NC_035085.1	38343371	.	G	A	.	.	MAF_USDA=1.639
NC_035085.1	38343377	.	C	A	.	.	MAF_USDA=1.639
NC_035085.1	38343429	.	C	A	.	.	MAF_INRAE=20.886;MAF_USDA=22.353
NC_035085.1	38343479	.	T	A	.	.	MAF_USDA=3.279
NC_035085.1	38343571	.	G	T	.	.	MAF_INRAE=1.667
NC_035085.1	38343670	.	T	A	.	.	MAF_INRAE=15.833;MAF_USDA=7.377
NC_035085.1	38343721	.	C	G	.	.	MAF_INRAE=20.886;MAF_USDA=35.417
NC_035085.1	38343773	.	G	A	.	.	MAF_USDA=1.639
NC_035085.1	38343789	.	T	G	.	.	MAF_INRAE=13.291;MAF_USDA=12.941
NC_035085.1	38343903	.	A	T	.	.	MAF_INRAE=5.263;MAF_USDA=9.412
NC_035085.1	38343944	.	A	G	.	.	MAF_USDA=1.639
NC_035085.1	38343959	.	G	A	.	.	MAF_INRAE=5.263;MAF_USDA=2.941
NC_035085.1	38343974	.	A	T	.	.	MAF_INRAE=10.759;MAF_USDA=4.118
NC_035085.1	38343994	.	G	T	.	.	MAF_INRAE=10.0;MAF_USDA=12.941
NC_035085.1	38344101	.	T	C	.	.	MAF_INRAE=48.734;MAF_USDA=48.235
NC_035085.1	38344104	.	C	T	.	.	MAF_INRAE=15.833;MAF_USDA=3.529
NC_035085.1	38344132	.	A	T	.	.	MAF_INRAE=9.494
NC_035085.1	38344158	.	A	T	.	.	MAF_INRAE=15.833;MAF_USDA=6.471
NC_035085.1	38344183	.	G	T	.	.	MAF_USDA=1.639
NC_035085.1	38344187	.	G	T	.	.	MAF_INRAE=41.772;MAF_USDA=25.294
NC_035085.1	38344189	.	T	G	.	.	MAF_USDA=1.639
NC_035085.1	38344209	.	C	T	.	.	MAF_USDA=4.098
NC_035085.1	38344229	.	C	A	.	.	MAF_USDA=1.639
NC_035085.1	38344247	.	A	T	.	.	MAF_INRAE=15.833;MAF_USDA=8.197
NC_035085.1	38344257	.	T	C	.	.	MAF_INRAE=34.177;MAF_USDA=41.176
NC_035085.1	38344261	.	A	C	.	.	MAF_INRAE=25.833;MAF_USDA=19.412
NC_035085.1	38344330	.	G	A	.	.	MAF_INRAE=15.833;MAF_USDA=9.412
NC_035085.1	38344347	.	G	A	.	.	MAF_USDA=1.639
NC_035085.1	38344412	.	A	T	.	.	MAF_USDA=1.667
NC_035085.1	38344523	.	G	A	.	.	MAF_USDA=1.639
NC_035085.1	38344559	.	G	A	.	.	MAF_USDA=1.639
NC_035085.1	38344560	.	G	A	.	.	MAF_USDA=2.941
NC_035085.1	38344593	.	A	T	.	.	MAF_INRAE=10.759;MAF_USDA=8.824
NC_035085.1	38344640	.	G	A	.	.	MAF_USDA=7.647
NC_035085.1	38344669	.	G	A	.	.	MAF_INRAE=20.0;MAF_USDA=14.706
NC_035085.1	38344710	.	C	A	.	.	MAF_INRAE=10.0;MAF_USDA=8.824
NC_035085.1	38344794	.	A	G	.	.	MAF_USDA=4.098
NC_035085.1	38344796	.	G	A	.	.	MAF_USDA=1.639
NC_035085.1	38344846	.	A	G	.	.	MAF_INRAE=20.0;MAF_USDA=24.118
NC_035085.1	38344939	.	T	C	.	.	MAF_INRAE=15.833;MAF_USDA=8.197
NC_035085.1	38344946	.	A	C	.	.	MAF_USDA=3.279
NC_035085.1	38344950	.	G	T	.	.	MAF_INRAE=15.833;MAF_USDA=6.471
NC_035085.1	38345131	.	C	A	.	.	MAF_USDA=1.639
NC_035085.1	38345157	.	G	T	.	.	MAF_INRAE=13.924;MAF_USDA=22.353
NC_035085.1	38345249	.	C	A	.	.	MAF_USDA=1.667
NC_035085.1	38345289	.	C	A	.	.	MAF_INRAE=27.215
NC_035085.1	38345291	.	T	A	.	.	MAF_USDA=13.095
NC_035085.1	38345292	.	T	A	.	.	MAF_USDA=9.524
NC_035085.1	38345293	.	T	A	.	.	MAF_USDA=4.167
NC_035085.1	38345294	.	T	G	.	.	MAF_INRAE=10.0;MAF_USDA=10.417
NC_035085.1	38345312	.	C	T	.	.	MAF_USDA=4.098
NC_035085.1	38345389	.	T	A	.	.	MAF_INRAE=10.759;MAF_USDA=5.294
NC_035085.1	38345423	.	T	G	.	.	MAF_INRAE=9.494;MAF_USDA=6.471
NC_035085.1	38345426	.	C	A	.	.	MAF_USDA=2.976
NC_035085.1	38345445	.	G	T	.	.	MAF_INRAE=25.0;MAF_USDA=19.412
NC_035085.1	38345519	.	A	C	.	.	MAF_INRAE=2.532;MAF_USDA=5.882
NC_035085.1	38345521	.	T	A	.	.	MAF_INRAE=27.215;MAF_USDA=28.235
NC_035085.1	38345616	.	G	A	.	.	MAF_USDA=1.765
NC_035085.1	38345732	.	A	C	.	.	MAF_INRAE=21.519;MAF_USDA=13.529
NC_035085.1	38345812	.	C	A	.	.	MAF_INRAE=25.833;MAF_USDA=20.0
NC_035085.1	38345821	.	G	A	.	.	MAF_INRAE=47.468;MAF_USDA=38.235
NC_035085.1	38346028	.	G	A	.	.	MAF_INRAE=15.833;MAF_USDA=8.197
NC_035085.1	38346060	.	G	A	.	.	MAF_INRAE=15.833;MAF_USDA=9.016
NC_035085.1	38346107	.	A	G	.	.	MAF_USDA=1.639
NC_035085.1	38346126	.	T	G	.	.	MAF_INRAE=25.833;MAF_USDA=19.412
NC_035085.1	38346143	.	A	G	.	.	MAF_USDA=1.639
NC_035085.1	38346249	.	T	A	.	.	MAF_USDA=2.459
NC_035085.1	38346294	.	A	T	.	.	MAF_INRAE=20.0;MAF_USDA=12.941
NC_035085.1	38346368	.	C	T	.	.	MAF_USDA=2.353
NC_035085.1	38346397	.	TCGC	TCGT	.	.	MAF_USDA=4.167
NC_035085.1	38346400	.	C	T	.	.	MAF_INRAE=13.333
NC_035085.1	38346401	.	G	A	.	.	MAF_USDA=1.639
NC_035085.1	38346451	.	T	G	.	.	MAF_USDA=4.167
NC_035085.1	38346455	.	T	G	.	.	MAF_USDA=8.235
NC_035085.1	38346476	.	G	A	.	.	MAF_USDA=3.279
NC_035085.1	38346514	.	T	C	.	.	MAF_USDA=25.0
NC_035085.1	38346522	.	T	G	.	.	MAF_USDA=22.917
NC_035085.1	38346551	.	G	T	.	.	MAF_USDA=18.75
NC_035085.1	38346553	.	G	A	.	.	MAF_USDA=2.083
NC_035085.1	38346758	.	G	C	.	.	MAF_USDA=6.522
NC_035085.1	38347711	.	C	A	.	.	MAF_USDA=31.25
NC_035085.1	38347808	.	T	G	.	.	MAF_USDA=8.333
NC_035085.1	38347846	.	C	T	.	.	MAF_USDA=6.25
NC_035085.1	38347941	.	T	A	.	.	MAF_INRAE=19.167;MAF_USDA=7.377
NC_035085.1	38347945	.	C	T	.	.	MAF_INRAE=4.167
NC_035085.1	38348015	.	G	T	.	.	MAF_INRAE=14.167
NC_035085.1	38348090	.	T	C	.	.	MAF_INRAE=12.658;MAF_USDA=4.098
NC_035085.1	38348116	.	A	C	.	.	MAF_USDA=2.353
NC_035085.1	38348120	.	T	G	.	.	MAF_INRAE=15.0;MAF_USDA=4.706
NC_035085.1	38348175	.	G	A	.	.	MAF_USDA=1.176
NC_035085.1	38348231	.	G	A	.	.	MAF_INRAE=14.167;MAF_USDA=15.882
NC_035085.1	38348245	.	G	A	.	.	MAF_INRAE=12.025;MAF_USDA=20.0
NC_035085.1	38348252	.	A	G	.	.	MAF_INRAE=12.025;MAF_USDA=20.0
NC_035085.1	38348298	.	G	A	.	.	MAF_USDA=6.557
NC_035085.1	38348396	.	A	T	.	.	MAF_USDA=1.639
NC_035085.1	38348438	.	G	T	.	.	MAF_INRAE=15.0;MAF_USDA=7.059
NC_035085.1	38348450	.	G	T	.	.	MAF_INRAE=10.526;MAF_USDA=4.918
NC_035085.1	38348486	.	G	A	.	.	MAF_INRAE=1.667
NC_035085.1	38348531	.	C	A	.	.	MAF_INRAE=9.494;MAF_USDA=5.738
NC_035085.1	38348597	.	G	A	.	.	MAF_USDA=1.639
NC_035085.1	38348634	.	C	T	.	.	MAF_USDA=2.459
NC_035085.1	38348691	.	T	A	.	.	MAF_INRAE=10.526;MAF_USDA=1.639
NC_035085.1	38348736	.	C	T	.	.	MAF_USDA=1.176
NC_035085.1	38348818	.	C	A	.	.	MAF_INRAE=35.0;MAF_USDA=26.471
NC_035085.1	38348825	.	A	G	.	.	MAF_INRAE=8.228;MAF_USDA=12.353
NC_035085.1	38348872	.	C	A	.	.	MAF_USDA=1.176
NC_035085.1	38348874	.	G	A	.	.	MAF_INRAE=15.0;MAF_USDA=7.059
NC_035085.1	38348876	.	C	T	.	.	MAF_USDA=6.471
NC_035085.1	38349107	.	T	C	.	.	MAF_USDA=3.279
NC_035085.1	38349137	.	G	A	.	.	MAF_INRAE=15.0;MAF_USDA=5.882
NC_035085.1	38349157	.	A	T	.	.	MAF_USDA=6.471
NC_035085.1	38349183	.	C	G	.	.	MAF_INRAE=14.167;MAF_USDA=9.016
NC_035085.1	38349201	.	C	T	.	.	MAF_INRAE=14.167;MAF_USDA=6.471
NC_035085.1	38349253	.	C	T	.	.	MAF_USDA=1.176
NC_035085.1	38349282	.	C	T	.	.	MAF_INRAE=41.772;MAF_USDA=44.706
NC_035085.1	38349299	.	A	C	.	.	MAF_INRAE=10.526;MAF_USDA=1.639
NC_035085.1	38349307	.	G	A	.	.	MAF_INRAE=15.19;MAF_USDA=10.588
NC_035085.1	38349333	.	C	G	.	.	MAF_USDA=2.083
NC_035085.1	38349423	.	A	G	.	.	MAF_INRAE=14.167;MAF_USDA=8.824
NC_035085.1	38349660	.	A	G	.	.	MAF_USDA=2.459
NC_035085.1	38349691	.	C	A	.	.	MAF_USDA=3.279
NC_035085.1	38349778	.	T	A	.	.	MAF_USDA=1.176
NC_035085.1	38349827	.	C	G	.	.	MAF_INRAE=20.886;MAF_USDA=15.882
NC_035085.1	38349861	.	G	A	.	.	MAF_INRAE=1.667
NC_035085.1	38349869	.	A	T	.	.	MAF_INRAE=14.167;MAF_USDA=6.471
NC_035085.1	38349910	.	C	T	.	.	MAF_INRAE=10.526;MAF_USDA=1.639
NC_035085.1	38349924	.	C	T	.	.	MAF_USDA=1.639
NC_035085.1	38349942	.	G	C	.	.	MAF_USDA=21.311
NC_035085.1	38349948	.	G	T	.	.	MAF_USDA=1.176
NC_035085.1	38349962	.	T	A	.	.	MAF_USDA=1.176
NC_035085.1	38349965	.	C	A	.	.	MAF_INRAE=4.167
NC_035085.1	38350054	.	C	T	.	.	MAF_INRAE=12.025;MAF_USDA=8.235
NC_035085.1	38350087	.	G	A	.	.	MAF_INRAE=8.228;MAF_USDA=2.353
NC_035085.1	38350198	.	T	C	.	.	MAF_USDA=1.176
NC_035085.1	38350200	.	T	G	.	.	MAF_INRAE=10.526;MAF_USDA=1.639
NC_035085.1	38350229	.	C	T	.	.	MAF_INRAE=4.167
NC_035085.1	38350253	.	A	G	.	.	MAF_USDA=2.083
NC_035085.1	38350261	.	A	G	.	.	MAF_INRAE=4.167
NC_035085.1	38350354	.	G	T	.	.	MAF_INRAE=33.544;MAF_USDA=31.765
NC_035085.1	38350378	.	C	T	.	.	MAF_USDA=1.639
NC_035085.1	38350409	.	C	T	.	.	MAF_INRAE=10.526;MAF_USDA=1.639
NC_035085.1	38350487	.	ATTTTTTT	ATTTTTTA	.	.	MAF_USDA=6.25
NC_035085.1	38350494	.	T	A	.	.	MAF_INRAE=34.177;MAF_USDA=27.049
NC_035085.1	38350503	.	A	G	.	.	MAF_INRAE=8.861;MAF_USDA=13.529
NC_035085.1	38350533	.	G	T	.	.	MAF_INRAE=15.0;MAF_USDA=9.016
NC_035085.1	38350541	.	C	T	.	.	MAF_USDA=4.098
NC_035085.1	38350597	.	C	T	.	.	MAF_USDA=1.639
NC_035085.1	38350687	.	C	T	.	.	MAF_USDA=2.459
NC_035085.1	38350758	.	G	C	.	.	MAF_USDA=1.176
NC_035085.1	38350789	.	T	A	.	.	MAF_USDA=1.176
NC_035085.1	38350895	.	T	G	.	.	MAF_INRAE=10.526;MAF_USDA=1.639
NC_035085.1	38350968	.	C	T	.	.	MAF_INRAE=12.025;MAF_USDA=8.235
NC_035085.1	38351002	.	C	G	.	.	MAF_USDA=4.098
NC_035085.1	38351054	.	G	A	.	.	MAF_USDA=2.353
NC_035085.1	38351120	.	C	T	.	.	MAF_USDA=4.118
NC_035085.1	38351258	.	C	T	.	.	MAF_USDA=2.459
NC_035085.1	38351274	.	G	A	.	.	MAF_USDA=2.083
NC_035085.1	38351286	.	T	A	.	.	MAF_USDA=1.176
NC_035085.1	38351447	.	A	C	.	.	MAF_USDA=1.176
NC_035085.1	38351452	.	C	A	.	.	MAF_USDA=1.176
NC_035085.1	38351465	.	T	C	.	.	MAF_USDA=1.176
NC_035085.1	38351524	.	C	A	.	.	MAF_INRAE=4.167;MAF_USDA=5.294
NC_035085.1	38351629	.	G	T	.	.	MAF_USDA=40.588
NC_035085.1	38351633	.	C	A	.	.	MAF_INRAE=10.526;MAF_USDA=1.639
NC_035085.1	38351712	.	C	G	.	.	MAF_INRAE=45.57;MAF_USDA=26.471
NC_035085.1	38351741	.	A	T	.	.	MAF_INRAE=30.38;MAF_USDA=14.706
NC_035085.1	38351797	.	G	A	.	.	MAF_USDA=2.5
NC_035085.1	38351829	.	A	G	.	.	MAF_INRAE=26.316;MAF_USDA=4.706
NC_035085.1	38351852	.	C	A	.	.	MAF_INRAE=12.025;MAF_USDA=7.647
NC_035085.1	38351861	.	C	A	.	.	MAF_INRAE=2.5
NC_035085.1	38351867	.	A	C	.	.	MAF_USDA=2.083
NC_035085.1	38351881	.	A	T	.	.	MAF_INRAE=6.667
NC_035085.1	38351885	.	T	A	.	.	MAF_USDA=25.0
NC_035085.1	38351886	.	T	A	.	.	MAF_USDA=31.25
NC_035085.1	38351925	.	A	G	.	.	MAF_INRAE=13.924;MAF_USDA=12.941
NC_035085.1	38351943	.	C	A	.	.	MAF_USDA=8.197
NC_035085.1	38351989	.	C	T	.	.	MAF_USDA=9.524
NC_035085.1	38352012	.	T	A	.	.	MAF_INRAE=4.167
NC_035085.1	38352127	.	G	T	.	.	MAF_INRAE=2.5;MAF_USDA=3.279
NC_035085.1	38352342	.	C	A	.	.	MAF_INRAE=8.228;MAF_USDA=11.176
NC_035085.1	38352491	.	T	G	.	.	MAF_USDA=11.176
NC_035085.1	38352529	.	G	T	.	.	MAF_INRAE=10.526;MAF_USDA=1.639
NC_035085.1	38352595	.	G	A	.	.	MAF_USDA=8.197
NC_035085.1	38352722	.	A	G	.	.	MAF_INRAE=1.667;MAF_USDA=10.656
NC_035085.1	38352884	.	A	G	.	.	MAF_INRAE=2.5;MAF_USDA=4.918
NC_035085.1	38352912	.	G	A	.	.	MAF_USDA=4.918
NC_035085.1	38352946	.	C	T	.	.	MAF_INRAE=2.5;MAF_USDA=4.098
NC_035085.1	38352977	.	C	T	.	.	MAF_USDA=1.639
NC_035085.1	38353023	.	A	G	.	.	MAF_INRAE=10.0;MAF_USDA=17.059
NC_035085.1	38353185	.	G	A	.	.	MAF_INRAE=20.0;MAF_USDA=18.824
NC_035085.1	38353204	.	T	C	.	.	MAF_INRAE=10.526;MAF_USDA=4.918
NC_035085.1	38353296	.	A	T	.	.	MAF_INRAE=4.167;MAF_USDA=2.353
NC_035085.1	38353303	.	C	T	.	.	MAF_USDA=8.197
NC_035085.1	38353437	.	G	A	.	.	MAF_INRAE=5.263
NC_035085.1	38353446	.	G	A	.	.	MAF_USDA=9.016
NC_035085.1	38353457	.	C	T	.	.	MAF_INRAE=1.667;MAF_USDA=9.016
NC_035085.1	38353504	.	T	A	.	.	MAF_INRAE=15.0;MAF_USDA=5.294
NC_035085.1	38353607	.	G	A	.	.	MAF_INRAE=1.667;MAF_USDA=9.016
NC_035085.1	38353610	.	G	A	.	.	MAF_INRAE=35.0;MAF_USDA=25.882
NC_035085.1	38353735	.	A	C	.	.	MAF_INRAE=2.5;MAF_USDA=1.639
NC_035085.1	38353863	.	G	A	.	.	MAF_INRAE=8.333;MAF_USDA=2.941
NC_035085.1	38353878	.	T	A	.	.	MAF_USDA=8.197
NC_035085.1	38353951	.	C	T	.	.	MAF_INRAE=8.333;MAF_USDA=2.941
NC_035085.1	38354005	.	C	T	.	.	MAF_INRAE=27.848;MAF_USDA=12.353
NC_035085.1	38354080	.	T	C	.	.	MAF_INRAE=4.167;MAF_USDA=2.941
NC_035085.1	38354082	.	T	C	.	.	MAF_INRAE=28.481;MAF_USDA=14.118
NC_035085.1	38354112	.	C	T	.	.	MAF_USDA=1.639
NC_035085.1	38354195	.	G	T	.	.	MAF_USDA=5.738
NC_035085.1	38354209	.	G	A	.	.	MAF_INRAE=15.823;MAF_USDA=4.706
NC_035085.1	38354215	.	T	C	.	.	MAF_INRAE=1.667;MAF_USDA=10.656
NC_035085.1	38354229	.	G	A	.	.	MAF_INRAE=2.5;MAF_USDA=2.459
NC_035085.1	38354231	.	T	C	.	.	MAF_INRAE=33.333;MAF_USDA=16.471
NC_035085.1	38354320	.	T	G	.	.	MAF_INRAE=31.667;MAF_USDA=24.706
NC_035085.1	38354341	.	T	C	.	.	MAF_USDA=1.639
NC_035085.1	38354401	.	A	T	.	.	MAF_INRAE=4.167;MAF_USDA=2.941
NC_035085.1	38354409	.	G	T	.	.	MAF_USDA=5.738
NC_035085.1	38354422	.	T	C	.	.	MAF_INRAE=17.089;MAF_USDA=11.176
NC_035085.1	38354579	.	G	T	.	.	MAF_INRAE=9.167;MAF_USDA=13.529
NC_035085.1	38354583	.	T	A	.	.	MAF_USDA=4.098
NC_035085.1	38354586	.	G	A	.	.	MAF_INRAE=35.0;MAF_USDA=17.059
NC_035085.1	38354927	.	C	T	.	.	MAF_USDA=1.765
NC_035085.1	38354952	.	C	T	.	.	MAF_INRAE=4.167
NC_035085.1	38355094	.	A	G	.	.	MAF_USDA=1.639
NC_035085.1	38355178	.	G	A	.	.	MAF_INRAE=1.667;MAF_USDA=2.941
NC_035085.1	38355207	.	C	G	.	.	MAF_INRAE=26.316
NC_035085.1	38355227	.	G	A	.	.	MAF_USDA=6.471
NC_035085.1	38355250	.	T	C	.	.	MAF_INRAE=28.481;MAF_USDA=12.941
NC_035085.1	38355272	.	C	A	.	.	MAF_USDA=3.279
NC_035085.1	38355298	.	G	A	.	.	MAF_USDA=1.765
NC_035085.1	38355378	.	G	A	.	.	MAF_INRAE=9.494;MAF_USDA=4.098
NC_035085.1	38355451	.	G	A	.	.	MAF_USDA=1.639
NC_035085.1	38355531	.	T	G	.	.	MAF_USDA=9.016
NC_035085.1	38355747	.	C	A	.	.	MAF_USDA=1.639
NC_035085.1	38355831	.	C	A	.	.	MAF_INRAE=23.418;MAF_USDA=25.882
NC_035085.1	38355840	.	A	T	.	.	MAF_INRAE=28.481;MAF_USDA=25.882
NC_035085.1	38355841	.	C	T	.	.	MAF_INRAE=27.5;MAF_USDA=25.294
NC_035085.1	38355966	.	G	T	.	.	MAF_INRAE=1.667;MAF_USDA=5.294
NC_035085.1	38356031	.	TA	TT	.	.	MAF_USDA=10.417
NC_035085.1	38356033	.	A	T	.	.	MAF_INRAE=25.0
NC_035085.1	38356075	.	A	C	.	.	MAF_INRAE=13.333;MAF_USDA=15.882
NC_035085.1	38356285	.	T	C	.	.	MAF_INRAE=28.481;MAF_USDA=22.941
NC_035085.1	38356287	.	T	C	.	.	MAF_USDA=1.639
NC_035085.1	38356380	.	G	A	.	.	MAF_USDA=3.529
NC_035085.1	38356404	.	C	T	.	.	MAF_INRAE=2.5;MAF_USDA=4.918
NC_035085.1	38356417	.	C	T	.	.	MAF_USDA=2.941
NC_035085.1	38356516	.	T	C	.	.	MAF_USDA=1.639
NC_035085.1	38356731	.	G	T	.	.	MAF_USDA=2.5
NC_035085.1	38356872	.	G	T	.	.	MAF_USDA=8.235
NC_035085.1	38356946	.	A	G	.	.	MAF_INRAE=13.333;MAF_USDA=16.471
NC_035085.1	38356961	.	C	T	.	.	MAF_USDA=2.459
NC_035085.1	38356962	.	G	T	.	.	MAF_INRAE=17.089;MAF_USDA=7.647
NC_035085.1	38357043	.	G	T	.	.	MAF_USDA=2.459
NC_035085.1	38357115	.	G	T	.	.	MAF_INRAE=3.165;MAF_USDA=5.952
NC_035085.1	38357116	.	G	T	.	.	MAF_INRAE=2.5;MAF_USDA=5.952
NC_035085.1	38357123	.	C	A	.	.	MAF_INRAE=27.848;MAF_USDA=11.31
NC_035085.1	38357186	.	T	G	.	.	MAF_USDA=1.639
NC_035085.1	38357438	.	C	A	.	.	MAF_INRAE=1.667;MAF_USDA=7.377
NC_035085.1	38357466	.	A	T	.	.	MAF_USDA=9.016
NC_035085.1	38357505	.	G	T	.	.	MAF_USDA=9.016
NC_035085.1	38357713	.	A	G	.	.	MAF_USDA=1.639
NC_035085.1	38357726	.	A	G	.	.	MAF_USDA=1.639
NC_035085.1	38357826	.	G	A	.	.	MAF_INRAE=20.253;MAF_USDA=22.131
NC_035085.1	38357964	.	A	C	.	.	MAF_USDA=2.353
NC_035085.1	38357994	.	G	T	.	.	MAF_USDA=2.459
NC_035085.1	38358125	.	G	T	.	.	MAF_INRAE=17.5;MAF_USDA=5.882
NC_035085.1	38358138	.	T	C	.	.	MAF_INRAE=28.481;MAF_USDA=23.529
NC_035085.1	38358165	.	C	A	.	.	MAF_INRAE=28.481;MAF_USDA=11.176
NC_035085.1	38358176	.	C	G	.	.	MAF_INRAE=4.167;MAF_USDA=2.941
NC_035085.1	38358185	.	C	T	.	.	MAF_INRAE=5.263;MAF_USDA=6.25
NC_035085.1	38358206	.	G	A	.	.	MAF_INRAE=20.253;MAF_USDA=18.824
NC_035085.1	38358329	.	G	C	.	.	MAF_USDA=1.639
NC_035085.1	38358344	.	G	A	.	.	MAF_USDA=1.639
NC_035085.1	38358368	.	C	T	.	.	MAF_INRAE=4.167;MAF_USDA=2.941
NC_035085.1	38358386	.	C	T	.	.	MAF_INRAE=10.526;MAF_USDA=3.279
NC_035085.1	38358581	.	A	C	.	.	MAF_INRAE=10.526;MAF_USDA=3.529
NC_035085.1	38358774	.	T	A	.	.	MAF_USDA=1.639
NC_035085.1	38358868	.	C	T	.	.	MAF_INRAE=10.526;MAF_USDA=2.941
NC_035085.1	38359071	.	C	A	.	.	MAF_INRAE=17.089;MAF_USDA=12.353
NC_035085.1	38359111	.	C	T	.	.	MAF_USDA=2.083
NC_035085.1	38359172	.	C	T	.	.	MAF_INRAE=10.526
NC_035085.1	38359217	.	T	C	.	.	MAF_USDA=2.459
NC_035085.1	38359470	.	C	A	.	.	MAF_INRAE=1.667;MAF_USDA=6.471
NC_035085.1	38359479	.	T	C	.	.	MAF_INRAE=25.0;MAF_USDA=10.0
NC_035085.1	38359617	.	G	A	.	.	MAF_INRAE=22.152;MAF_USDA=18.824
NC_035085.1	38359716	.	A	C	.	.	MAF_USDA=2.941
NC_035085.1	38359719	.	C	T	.	.	MAF_USDA=3.279
NC_035085.1	38359789	.	G	A	.	.	MAF_USDA=10.417
NC_035085.1	38359807	.	G	A	.	.	MAF_INRAE=15.0;MAF_USDA=9.016
NC_035085.1	38359844	.	A	G	.	.	MAF_USDA=2.459
NC_035085.1	38360182	.	G	A	.	.	MAF_USDA=2.459
NC_035085.1	38360188	.	G	C	.	.	MAF_USDA=1.639
NC_035085.1	38360259	.	C	A	.	.	MAF_INRAE=14.167;MAF_USDA=15.882
NC_035085.1	38360291	.	A	T	.	.	MAF_USDA=2.459
NC_035085.1	38360359	.	T	A	.	.	MAF_INRAE=4.167;MAF_USDA=2.941
NC_035085.1	38360389	.	C	T	.	.	MAF_USDA=1.639
NC_035085.1	38360434	.	A	G	.	.	MAF_INRAE=22.785;MAF_USDA=29.412
NC_035085.1	38360556	.	G	T	.	.	MAF_INRAE=14.167;MAF_USDA=16.471
NC_035085.1	38360730	.	T	A	.	.	MAF_USDA=4.098
NC_035085.1	38360743	.	C	A	.	.	MAF_INRAE=15.0;MAF_USDA=5.294
NC_035085.1	38360771	.	C	A	.	.	MAF_USDA=1.639
NC_035085.1	38360892	.	T	A	.	.	MAF_INRAE=5.063;MAF_USDA=5.882
NC_035085.1	38360945	.	T	A	.	.	MAF_INRAE=14.167;MAF_USDA=39.583
NC_035085.1	38360994	.	C	T	.	.	MAF_USDA=41.667
NC_035085.1	38361036	.	T	G	.	.	MAF_USDA=2.459
NC_035085.1	38361074	.	G	T	.	.	MAF_INRAE=4.167;MAF_USDA=2.941
NC_035085.1	38361473	.	C	A	.	.	MAF_USDA=1.639
NC_035085.1	38361476	.	G	A	.	.	MAF_USDA=1.639
NC_035085.1	38361596	.	T	G	.	.	MAF_USDA=1.639
NC_035085.1	38361775	.	G	T	.	.	MAF_USDA=3.279
NC_035085.1	38361833	.	A	C	.	.	MAF_INRAE=4.167;MAF_USDA=2.941
NC_035085.1	38361894	.	G	C	.	.	MAF_USDA=2.459
NC_035085.1	38361895	.	G	A	.	.	MAF_USDA=7.377
NC_035085.1	38362033	.	T	A	.	.	MAF_USDA=2.459
NC_035085.1	38362066	.	A	G	.	.	MAF_USDA=2.083
NC_035085.1	38362233	.	A	G	.	.	MAF_INRAE=48.734;MAF_USDA=49.412
NC_035085.1	38362685	.	A	G	.	.	MAF_INRAE=34.81;MAF_USDA=33.529
NC_035085.1	38362747	.	A	G	.	.	MAF_INRAE=4.167;MAF_USDA=10.588
NC_035085.1	38362786	.	T	G	.	.	MAF_INRAE=26.316;MAF_USDA=4.167
NC_035085.1	38362868	.	T	G	.	.	MAF_USDA=5.738
NC_035085.1	38362932	.	C	T	.	.	MAF_USDA=9.016
NC_035085.1	38362975	.	C	A	.	.	MAF_INRAE=14.167;MAF_USDA=16.471
NC_035085.1	38362998	.	C	T	.	.	MAF_INRAE=14.167;MAF_USDA=16.471
NC_035085.1	38363151	.	G	A	.	.	MAF_INRAE=24.167;MAF_USDA=10.0
NC_035085.1	38363339	.	A	G	.	.	MAF_INRAE=10.526
NC_035085.1	38363418	.	A	C	.	.	MAF_INRAE=5.063;MAF_USDA=5.882
NC_035085.1	38363579	.	G	T	.	.	MAF_INRAE=14.167;MAF_USDA=16.471
NC_035085.1	38363599	.	A	G	.	.	MAF_INRAE=14.167;MAF_USDA=16.471
NC_035085.1	38363603	.	G	T	.	.	MAF_USDA=4.167
NC_035085.1	38363819	.	T	G	.	.	MAF_INRAE=1.667;MAF_USDA=8.824
NC_035085.1	38363906	.	G	A	.	.	MAF_USDA=1.639
NC_035085.1	38364167	.	G	T	.	.	MAF_INRAE=14.167;MAF_USDA=45.833
NC_035085.1	38364181	.	G	A	.	.	MAF_USDA=1.639
NC_035085.1	38364191	.	G	C	.	.	MAF_INRAE=16.667;MAF_USDA=15.882
NC_035085.1	38364246	.	C	G	.	.	MAF_INRAE=1.667;MAF_USDA=8.824
NC_035085.1	38364306	.	C	T	.	.	MAF_INRAE=15.823;MAF_USDA=7.059
NC_035085.1	38364339	.	T	G	.	.	MAF_INRAE=1.667
NC_035085.1	38364340	.	C	A	.	.	MAF_INRAE=1.667
NC_035085.1	38364426	.	A	T	.	.	MAF_USDA=1.639
NC_035085.1	38364477	.	C	T	.	.	MAF_USDA=3.529
NC_035085.1	38364559	.	G	A	.	.	MAF_INRAE=1.667;MAF_USDA=3.279
NC_035085.1	38364594	.	C	T	.	.	MAF_USDA=1.639
NC_035085.1	38364602	.	G	A	.	.	MAF_USDA=1.765
NC_035085.1	38364603	.	T	A	.	.	MAF_INRAE=5.063;MAF_USDA=5.882
NC_035085.1	38364654	.	C	A	.	.	MAF_USDA=2.083
NC_035085.1	38364934	.	G	T	.	.	MAF_USDA=2.459
NC_035085.1	38364956	.	C	T	.	.	MAF_INRAE=4.167;MAF_USDA=9.412
NC_035085.1	38365075	.	G	T	.	.	MAF_INRAE=2.5;MAF_USDA=2.459
NC_035085.1	38365115	.	G	C	.	.	MAF_INRAE=19.62;MAF_USDA=15.294
NC_035085.1	38365117	.	C	T	.	.	MAF_INRAE=25.0;MAF_USDA=11.176
NC_035085.1	38365123	.	C	A	.	.	MAF_INRAE=4.167;MAF_USDA=9.412
NC_035085.1	38365132	.	T	A	.	.	MAF_INRAE=15.823;MAF_USDA=7.647
NC_035085.1	38365139	.	G	T	.	.	MAF_INRAE=28.481;MAF_USDA=10.588
NC_035085.1	38365266	.	C	T	.	.	MAF_INRAE=15.0;MAF_USDA=15.882
NC_035085.1	38365288	.	G	A	.	.	MAF_USDA=10.417
NC_035085.1	38365290	.	C	T	.	.	MAF_INRAE=3.333;MAF_USDA=2.941
NC_035085.1	38365314	.	G	A	.	.	MAF_INRAE=4.167;MAF_USDA=9.412
NC_035085.1	38365368	.	A	G	.	.	MAF_INRAE=27.848;MAF_USDA=11.765
NC_035085.1	38365387	.	C	T	.	.	MAF_USDA=3.279
NC_035085.1	38365421	.	G	A	.	.	MAF_INRAE=5.0;MAF_USDA=6.557
NC_035085.1	38365437	.	C	T	.	.	MAF_INRAE=4.167;MAF_USDA=10.0
NC_035085.1	38365468	.	A	G	.	.	MAF_INRAE=34.81;MAF_USDA=30.588
NC_035085.1	38365516	.	A	T	.	.	MAF_INRAE=28.481;MAF_USDA=4.167
NC_035085.1	38365528	.	C	A	.	.	MAF_INRAE=5.063;MAF_USDA=5.294
NC_035085.1	38365529	.	A	G	.	.	MAF_INRAE=1.667;MAF_USDA=5.294
NC_035085.1	38365536	.	A	G	.	.	MAF_INRAE=28.481;MAF_USDA=22.353
NC_035085.1	38365540	.	C	T	.	.	MAF_INRAE=14.167;MAF_USDA=15.882
NC_035085.1	38365542	.	C	G	.	.	MAF_INRAE=14.167;MAF_USDA=15.882
NC_035085.1	38365550	.	C	T	.	.	MAF_INRAE=14.167;MAF_USDA=15.882
NC_035085.1	38365551	.	G	A	.	.	MAF_INRAE=4.167;MAF_USDA=10.0
NC_035085.1	38365567	.	G	A	.	.	MAF_INRAE=24.051;MAF_USDA=15.882
NC_035085.1	38365620	.	A	G	.	.	MAF_INRAE=1.667;MAF_USDA=9.412
NC_035085.1	38365638	.	A	G	.	.	MAF_USDA=16.265
NC_035085.1	38365645	.	A	T	.	.	MAF_INRAE=13.333;MAF_USDA=8.824
NC_035085.1	38365654	.	T	A	.	.	MAF_INRAE=13.333;MAF_USDA=45.833
NC_035085.1	38365717	.	C	A	.	.	MAF_USDA=2.941
NC_035085.1	38365727	.	T	A	.	.	MAF_INRAE=15.823;MAF_USDA=4.706
NC_035085.1	38365740	.	G	A	.	.	MAF_INRAE=2.5;MAF_USDA=1.639
NC_035085.1	38365794	.	C	G	.	.	MAF_INRAE=14.167;MAF_USDA=16.471
NC_035085.1	38365855	.	A	G	.	.	MAF_INRAE=24.167;MAF_USDA=10.0
NC_035085.1	38366074	.	C	T	.	.	MAF_INRAE=1.667;MAF_USDA=12.353
NC_035085.1	38366080	.	C	T	.	.	MAF_USDA=1.639
NC_035085.1	38366133	.	T	C	.	.	MAF_USDA=1.667
NC_035085.1	38366271	.	G	A	.	.	MAF_INRAE=15.0;MAF_USDA=4.118
NC_035085.1	38366506	.	C	T	.	.	MAF_INRAE=1.667
NC_035085.1	38366511	.	G	A	.	.	MAF_INRAE=14.167;MAF_USDA=17.059
NC_035085.1	38366512	.	A	C	.	.	MAF_INRAE=28.481;MAF_USDA=4.167
NC_035085.1	38366605	.	G	A	.	.	MAF_USDA=1.639
NC_035085.1	38366910	.	G	A	.	.	MAF_INRAE=24.051;MAF_USDA=16.471
NC_035085.1	38367042	.	C	T	.	.	MAF_USDA=2.459
NC_035085.1	38367050	.	C	T	.	.	MAF_USDA=2.459
NC_035085.1	38367105	.	C	A	.	.	MAF_INRAE=4.167;MAF_USDA=2.941
NC_035085.1	38367204	.	G	A	.	.	MAF_INRAE=28.481;MAF_USDA=4.167
NC_035085.1	38367275	.	T	G	.	.	MAF_INRAE=4.167;MAF_USDA=3.529
NC_035085.1	38367276	.	G	T	.	.	MAF_INRAE=4.167;MAF_USDA=2.941
NC_035085.1	38367284	.	C	A	.	.	MAF_INRAE=4.167;MAF_USDA=2.941
NC_035085.1	38367328	.	C	A	.	.	MAF_INRAE=1.667;MAF_USDA=2.459
NC_035085.1	38367411	.	T	C	.	.	MAF_USDA=2.459
NC_035085.1	38367569	.	T	G	.	.	MAF_USDA=2.459
NC_035085.1	38367667	.	C	T	.	.	MAF_USDA=2.459
NC_035085.1	38367676	.	TTCAGGCCAAAGAGTTGAG	TTCAGGCCAAAGAGTTGAA	.	.	MAF_USDA=16.667
NC_035085.1	38367694	.	G	A	.	.	MAF_INRAE=35.443
NC_035085.1	38367714	.	A	G	.	.	MAF_INRAE=13.333;MAF_USDA=16.471
NC_035085.1	38367856	.	G	C	.	.	MAF_INRAE=1.667
NC_035085.1	38367915	.	C	G	.	.	MAF_INRAE=14.167;MAF_USDA=16.471
NC_035085.1	38367946	.	C	G	.	.	MAF_INRAE=23.418;MAF_USDA=17.059
NC_035085.1	38367972	.	A	G	.	.	MAF_INRAE=14.167;MAF_USDA=16.471
NC_035085.1	38368116	.	G	A	.	.	MAF_INRAE=14.167;MAF_USDA=17.262
NC_035085.1	38368140	.	A	T	.	.	MAF_INRAE=23.418;MAF_USDA=17.262
NC_035085.1	38368262	.	T	C	.	.	MAF_INRAE=5.263;MAF_USDA=5.357
NC_035085.1	38369646	.	C	A	.	.	MAF_USDA=4.545
NC_035085.1	38369668	.	T	C	.	.	MAF_USDA=1.639
NC_035085.1	38369728	.	A	G	.	.	MAF_USDA=12.5
NC_035085.1	38369735	.	C	T	.	.	MAF_INRAE=31.013;MAF_USDA=4.167
NC_035085.1	38369788	.	A	G	.	.	MAF_USDA=25.0
NC_035085.1	38369848	.	G	T	.	.	MAF_USDA=2.5
NC_035085.1	38369850	.	G	T	.	.	MAF_INRAE=14.167;MAF_USDA=16.071
NC_035085.1	38369930	.	T	C	.	.	MAF_INRAE=14.167;MAF_USDA=16.471
NC_035085.1	38369970	.	T	G	.	.	MAF_USDA=3.279
NC_035085.1	38370163	.	C	A	.	.	MAF_USDA=9.016
NC_035085.1	38370224	.	G	A	.	.	MAF_INRAE=2.5
NC_035085.1	38370262	.	T	C	.	.	MAF_USDA=1.639
NC_035085.1	38370355	.	C	T	.	.	MAF_INRAE=4.167
NC_035085.1	38370446	.	G	A	.	.	MAF_INRAE=14.167;MAF_USDA=16.471
NC_035085.1	38370448	.	A	G	.	.	MAF_INRAE=14.167;MAF_USDA=16.471
NC_035085.1	38370449	.	A	T	.	.	MAF_INRAE=14.167;MAF_USDA=16.471
NC_035085.1	38370511	.	G	A	.	.	MAF_INRAE=4.167
NC_035085.1	38370615	.	A	G	.	.	MAF_INRAE=14.167;MAF_USDA=16.471
NC_035085.1	38370692	.	T	C	.	.	MAF_USDA=1.639
NC_035085.1	38370716	.	G	T	.	.	MAF_USDA=1.639
NC_035085.1	38370786	.	A	G	.	.	MAF_USDA=2.459
NC_035085.1	38370856	.	C	T	.	.	MAF_INRAE=24.051;MAF_USDA=17.059
NC_035085.1	38370940	.	T	C	.	.	MAF_INRAE=14.167;MAF_USDA=16.471
NC_035085.1	38370991	.	G	A	.	.	MAF_INRAE=1.667
NC_035085.1	38371099	.	A	G	.	.	MAF_INRAE=10.526
NC_035085.1	38371101	.	A	C	.	.	MAF_INRAE=14.167
NC_035085.1	38371150	.	C	T	.	.	MAF_USDA=2.083
NC_035085.1	38371197	.	C	G	.	.	MAF_INRAE=14.167;MAF_USDA=16.471
NC_035085.1	38371279	.	T	A	.	.	MAF_INRAE=5.063;MAF_USDA=5.294
NC_035085.1	38371294	.	C	A	.	.	MAF_INRAE=32.278;MAF_USDA=20.0
NC_035085.1	38371326	.	C	A	.	.	MAF_USDA=5.738
NC_035085.1	38371363	.	G	T	.	.	MAF_INRAE=14.167;MAF_USDA=16.471
NC_035085.1	38371380	.	T	C	.	.	MAF_USDA=1.639
NC_035085.1	38371392	.	T	C	.	.	MAF_INRAE=4.167;MAF_USDA=2.941
NC_035085.1	38371470	.	A	T	.	.	MAF_INRAE=14.167;MAF_USDA=16.471
NC_035085.1	38371534	.	G	A	.	.	MAF_INRAE=15.0;MAF_USDA=7.377
NC_035085.1	38371571	.	G	A	.	.	MAF_INRAE=14.167;MAF_USDA=16.471
NC_035085.1	38371579	.	C	G	.	.	MAF_USDA=4.098
NC_035085.1	38371641	.	G	T	.	.	MAF_USDA=10.417
NC_035085.1	38371761	.	G	A	.	.	MAF_INRAE=1.667;MAF_USDA=4.918
NC_035085.1	38371788	.	C	T	.	.	MAF_USDA=5.882
NC_035085.1	38371800	.	C	A	.	.	MAF_USDA=1.639
NC_035085.1	38371905	.	C	T	.	.	MAF_USDA=7.377
NC_035085.1	38371940	.	T	C	.	.	MAF_INRAE=23.418;MAF_USDA=17.059
NC_035085.1	38372032	.	C	A	.	.	MAF_USDA=3.279
NC_035085.1	38372038	.	A	G	.	.	MAF_USDA=4.167
NC_035085.1	38372146	.	G	A	.	.	MAF_USDA=2.459
NC_035085.1	38372195	.	C	T	.	.	MAF_USDA=7.377
NC_035085.1	38372305	.	C	T	.	.	MAF_USDA=2.459
NC_035085.1	38372323	.	C	G	.	.	MAF_INRAE=15.823;MAF_USDA=8.235
NC_035085.1	38372379	.	A	G	.	.	MAF_INRAE=13.333;MAF_USDA=16.471
NC_035085.1	38372410	.	C	T	.	.	MAF_USDA=1.639
NC_035085.1	38372507	.	G	T	.	.	MAF_USDA=1.639
NC_035085.1	38372528	.	A	G	.	.	MAF_INRAE=2.5;MAF_USDA=2.459
NC_035085.1	38372602	.	G	A	.	.	MAF_USDA=3.279
NC_035085.1	38372604	.	C	T	.	.	MAF_INRAE=26.316;MAF_USDA=4.167
NC_035085.1	38372608	.	T	G	.	.	MAF_USDA=1.639
NC_035085.1	38372642	.	G	A	.	.	MAF_USDA=3.279
NC_035085.1	38372669	.	C	T	.	.	MAF_INRAE=24.051;MAF_USDA=17.059
NC_035085.1	38372762	.	C	T	.	.	MAF_INRAE=14.167;MAF_USDA=16.471
NC_035085.1	38372793	.	C	T	.	.	MAF_USDA=3.279
NC_035085.1	38372910	.	C	T	.	.	MAF_INRAE=28.481;MAF_USDA=19.412
NC_035085.1	38372941	.	C	T	.	.	MAF_USDA=2.459
NC_035085.1	38372987	.	C	T	.	.	MAF_INRAE=14.167;MAF_USDA=15.882
NC_035085.1	38372995	.	C	T	.	.	MAF_USDA=1.639
NC_035085.1	38373006	.	C	G	.	.	MAF_INRAE=14.167;MAF_USDA=16.471
NC_035085.1	38373028	.	G	A	.	.	MAF_USDA=2.459
NC_035085.1	38373081	.	G	A	.	.	MAF_USDA=1.639
NC_035085.1	38373205	.	T	C	.	.	MAF_INRAE=1.667;MAF_USDA=4.098
NC_035085.1	38373206	.	C	T	.	.	MAF_INRAE=25.0;MAF_USDA=16.667
NC_035085.1	38373275	.	G	A	.	.	MAF_INRAE=4.167;MAF_USDA=2.941
NC_035085.1	38373392	.	C	A	.	.	MAF_USDA=10.656
NC_035085.1	38373400	.	G	A	.	.	MAF_INRAE=14.167;MAF_USDA=16.471
NC_035085.1	38373443	.	C	T	.	.	MAF_USDA=5.882
NC_035085.1	38373483	.	T	C	.	.	MAF_INRAE=14.167;MAF_USDA=16.471
NC_035085.1	38373507	.	G	A	.	.	MAF_INRAE=14.167;MAF_USDA=17.647
NC_035085.1	38373511	.	C	A	.	.	MAF_INRAE=14.167;MAF_USDA=16.471
NC_035085.1	38373569	.	T	C	.	.	MAF_INRAE=14.167;MAF_USDA=15.882
NC_035085.1	38373577	.	C	T	.	.	MAF_INRAE=25.0;MAF_USDA=17.647
NC_035085.1	38373615	.	C	A	.	.	MAF_USDA=2.459
NC_035085.1	38373621	.	C	T	.	.	MAF_INRAE=24.051;MAF_USDA=17.647
NC_035085.1	38373653	.	T	A	.	.	MAF_USDA=1.639
NC_035085.1	38373671	.	C	A	.	.	MAF_USDA=2.941
NC_035085.1	38373745	.	T	G	.	.	MAF_INRAE=14.167;MAF_USDA=16.471
NC_035085.1	38373823	.	T	C	.	.	MAF_INRAE=15.0;MAF_USDA=4.706
NC_035085.1	38373939	.	G	T	.	.	MAF_USDA=4.098
NC_035085.1	38373945	.	C	T	.	.	MAF_USDA=2.459
NC_035085.1	38374036	.	C	G	.	.	MAF_USDA=2.459
NC_035085.1	38374037	.	C	T	.	.	MAF_INRAE=28.481;MAF_USDA=15.294
NC_035085.1	38374069	.	T	C	.	.	MAF_USDA=2.459
NC_035085.1	38374091	.	C	T	.	.	MAF_USDA=8.197
NC_035085.1	38374096	.	A	C	.	.	MAF_USDA=1.639
NC_035085.1	38374131	.	G	A	.	.	MAF_USDA=1.639
NC_035085.1	38374218	.	C	A	.	.	MAF_INRAE=15.789;MAF_USDA=8.333
NC_035085.1	38374223	.	C	T	.	.	MAF_USDA=25.0
NC_035085.1	38374261	.	G	A	.	.	MAF_USDA=17.683
NC_035085.1	38374270	.	T	C	.	.	MAF_USDA=45.833
NC_035085.1	38374300	.	G	T	.	.	MAF_USDA=2.083
NC_035085.1	38374376	.	A	C	.	.	MAF_USDA=10.345
NC_035085.1	38374436	.	C	T	.	.	MAF_USDA=17.683
NC_035085.1	38374489	.	C	T	.	.	MAF_USDA=3.448
NC_035085.1	38374597	.	A	G	.	.	MAF_USDA=17.073
NC_035085.1	38374878	.	A	T	.	.	MAF_USDA=17.059
NC_035085.1	38374881	.	T	A	.	.	MAF_USDA=16.471
NC_035085.1	38374883	.	A	T	.	.	MAF_USDA=4.918
NC_035085.1	38374884	.	T	A	.	.	MAF_USDA=4.918
NC_035085.1	38374885	.	A	T	.	.	MAF_USDA=4.918
NC_035085.1	38374887	.	T	A	.	.	MAF_USDA=4.918
NC_035085.1	38374889	.	CA	CT	.	.	MAF_USDA=45.833
NC_035085.1	38374890	.	A	T	.	.	MAF_USDA=4.918
NC_035085.1	38374929	.	T	A	.	.	MAF_INRAE=5.063;MAF_USDA=5.882
NC_035085.1	38374934	.	G	C	.	.	MAF_INRAE=4.167;MAF_USDA=12.353
NC_035085.1	38374973	.	C	T	.	.	MAF_INRAE=32.278;MAF_USDA=18.675
NC_035085.1	38375088	.	G	A	.	.	MAF_INRAE=15.823;MAF_USDA=5.294
NC_035085.1	38375123	.	T	A	.	.	MAF_INRAE=25.0;MAF_USDA=11.176
NC_035085.1	38375280	.	T	G	.	.	MAF_USDA=10.417
NC_035085.1	38375398	.	C	T	.	.	MAF_INRAE=24.051;MAF_USDA=16.471
NC_035085.1	38375412	.	G	A	.	.	MAF_INRAE=14.167;MAF_USDA=45.833
NC_035085.1	38375479	.	C	T	.	.	MAF_INRAE=2.5
NC_035085.1	38375508	.	T	C	.	.	MAF_INRAE=15.823;MAF_USDA=5.294
NC_035085.1	38375529	.	C	T	.	.	MAF_INRAE=14.167;MAF_USDA=16.471
NC_035085.1	38375763	.	A	T	.	.	MAF_INRAE=4.167;MAF_USDA=2.941
NC_035085.1	38375776	.	T	G	.	.	MAF_INRAE=2.5
NC_035085.1	38375786	.	A	G	.	.	MAF_INRAE=4.167;MAF_USDA=2.941
NC_035085.1	38375788	.	G	C	.	.	MAF_INRAE=4.167;MAF_USDA=2.941
NC_035085.1	38375813	.	A	G	.	.	MAF_INRAE=2.5;MAF_USDA=2.459
NC_035085.1	38376188	.	C	T	.	.	MAF_INRAE=2.532;MAF_USDA=5.882
NC_035085.1	38376299	.	C	A	.	.	MAF_USDA=45.833
NC_035085.1	38376384	.	A	C	.	.	MAF_INRAE=28.481
NC_035085.1	38376425	.	G	C	.	.	MAF_INRAE=14.167;MAF_USDA=16.471
NC_035085.1	38376468	.	G	T	.	.	MAF_INRAE=10.0;MAF_USDA=7.059
NC_035085.1	38376484	.	A	G	.	.	MAF_INRAE=14.167;MAF_USDA=16.471
NC_035085.1	38376511	.	A	T	.	.	MAF_INRAE=5.063;MAF_USDA=6.471
NC_035085.1	38376550	.	T	G	.	.	MAF_INRAE=14.167;MAF_USDA=16.471
NC_035085.1	38376568	.	G	A	.	.	MAF_INRAE=25.0;MAF_USDA=10.0
NC_035085.1	38376648	.	C	A	.	.	MAF_INRAE=14.167;MAF_USDA=16.471
NC_035085.1	38376703	.	G	C	.	.	MAF_INRAE=47.368
NC_035085.1	38376861	.	C	T	.	.	MAF_USDA=7.377
NC_035085.1	38376865	.	T	C	.	.	MAF_USDA=2.459
NC_035085.1	38376899	.	C	T	.	.	MAF_USDA=9.412
NC_035085.1	38376972	.	C	T	.	.	MAF_USDA=3.279
NC_035085.1	38377031	.	C	T	.	.	MAF_INRAE=24.051;MAF_USDA=17.059
NC_035085.1	38377134	.	A	G	.	.	MAF_INRAE=14.167;MAF_USDA=16.471
NC_035085.1	38377161	.	G	A	.	.	MAF_INRAE=20.0;MAF_USDA=10.588
NC_035085.1	38377283	.	C	T	.	.	MAF_INRAE=13.333;MAF_USDA=43.75
NC_035085.1	38377339	.	T	C	.	.	MAF_INRAE=31.646;MAF_USDA=18.235
NC_035085.1	38377402	.	T	A	.	.	MAF_USDA=11.667
NC_035085.1	38377406	.	G	A	.	.	MAF_INRAE=2.5
NC_035085.1	38377409	.	C	A	.	.	MAF_INRAE=2.5
NC_035085.1	38377424	.	G	A	.	.	MAF_INRAE=2.5
NC_035085.1	38377426	.	T	C	.	.	MAF_INRAE=2.5
NC_035085.1	38377477	.	G	A	.	.	MAF_INRAE=24.167;MAF_USDA=10.0
NC_035085.1	38377506	.	T	G	.	.	MAF_INRAE=6.667;MAF_USDA=11.765
NC_035085.1	38377542	.	A	G	.	.	MAF_INRAE=13.333;MAF_USDA=14.118
NC_035085.1	38377584	.	T	A	.	.	MAF_USDA=5.738
NC_035085.1	38377685	.	G	T	.	.	MAF_USDA=3.279
NC_035085.1	38377704	.	G	A	.	.	MAF_USDA=2.5
NC_035085.1	38377735	.	A	C	.	.	MAF_INRAE=10.526
NC_035085.1	38377781	.	T	C	.	.	MAF_USDA=2.459
NC_035085.1	38377798	.	G	T	.	.	MAF_INRAE=14.167;MAF_USDA=17.059
NC_035085.1	38377799	.	C	T	.	.	MAF_INRAE=14.167;MAF_USDA=17.059
NC_035085.1	38377905	.	T	C	.	.	MAF_INRAE=14.167;MAF_USDA=17.059
NC_035085.1	38377931	.	T	G	.	.	MAF_INRAE=25.0;MAF_USDA=10.0
NC_035085.1	38377936	.	T	C	.	.	MAF_INRAE=26.316;MAF_USDA=4.118
NC_035085.1	38378028	.	G	T	.	.	MAF_USDA=45.833
NC_035085.1	38378029	.	A	T	.	.	MAF_INRAE=14.167;MAF_USDA=45.833
NC_035085.1	38378293	.	G	A	.	.	MAF_INRAE=32.278;MAF_USDA=19.412
NC_035085.1	38378305	.	T	G	.	.	MAF_USDA=1.639
NC_035085.1	38378474	.	C	T	.	.	MAF_USDA=1.639
NC_035085.1	38378500	.	C	T	.	.	MAF_USDA=3.279
NC_035085.1	38378508	.	C	T	.	.	MAF_USDA=10.588
NC_035085.1	38378563	.	C	G	.	.	MAF_INRAE=42.5;MAF_USDA=40.0
NC_035085.1	38378656	.	T	G	.	.	MAF_USDA=2.459
NC_035085.1	38378794	.	C	T	.	.	MAF_INRAE=42.5;MAF_USDA=38.824
NC_035085.1	38378873	.	G	A	.	.	MAF_INRAE=18.333;MAF_USDA=27.647
NC_035085.1	38378902	.	T	G	.	.	MAF_INRAE=24.167;MAF_USDA=10.0
NC_035085.1	38378945	.	A	G	.	.	MAF_USDA=2.459
NC_035085.1	38378996	.	A	G	.	.	MAF_USDA=5.882
NC_035085.1	38379112	.	C	T	.	.	MAF_INRAE=4.167;MAF_USDA=11.765
NC_035085.1	38379158	.	G	A	.	.	MAF_INRAE=25.0;MAF_USDA=10.588
NC_035085.1	38379200	.	T	A	.	.	MAF_USDA=2.459
NC_035085.1	38379201	.	A	T	.	.	MAF_USDA=10.656
NC_035085.1	38379394	.	T	C	.	.	MAF_INRAE=43.333;MAF_USDA=45.882
NC_035085.1	38379466	.	C	T	.	.	MAF_USDA=2.459
NC_035085.1	38379467	.	G	A	.	.	MAF_USDA=2.459
NC_035085.1	38379498	.	C	T	.	.	MAF_USDA=8.197
NC_035085.1	38379542	.	T	C	.	.	MAF_INRAE=15.823;MAF_USDA=8.235
NC_035085.1	38379673	.	C	T	.	.	MAF_USDA=1.765
NC_035085.1	38379770	.	A	T	.	.	MAF_USDA=2.459
NC_035085.1	38379777	.	T	C	.	.	MAF_INRAE=42.5;MAF_USDA=44.118
NC_035085.1	38379902	.	C	T	.	.	MAF_INRAE=3.333;MAF_USDA=12.941
NC_035085.1	38379918	.	T	G	.	.	MAF_USDA=1.639
NC_035085.1	38379961	.	G	A	.	.	MAF_USDA=2.459
NC_035085.1	38380029	.	A	G	.	.	MAF_INRAE=4.167
NC_035085.1	38380132	.	G	A	.	.	MAF_INRAE=24.167;MAF_USDA=10.0
NC_035085.1	38380250	.	C	A	.	.	MAF_USDA=2.459
NC_035085.1	38380293	.	C	T	.	.	MAF_INRAE=15.0;MAF_USDA=5.882
NC_035085.1	38380314	.	C	T	.	.	MAF_USDA=2.459
NC_035085.1	38380350	.	C	T	.	.	MAF_USDA=2.459
NC_035085.1	38380466	.	G	T	.	.	MAF_INRAE=15.823;MAF_USDA=5.294
NC_035085.1	38380592	.	A	G	.	.	MAF_INRAE=8.333;MAF_USDA=8.824
NC_035085.1	38380672	.	C	A	.	.	MAF_INRAE=2.532;MAF_USDA=6.471
NC_035085.1	38380698	.	G	A	.	.	MAF_INRAE=8.333;MAF_USDA=10.0
NC_035085.1	38380731	.	G	T	.	.	MAF_INRAE=29.747;MAF_USDA=14.118
NC_035085.1	38380803	.	G	A	.	.	MAF_INRAE=15.19
NC_035085.1	38380862	.	G	A	.	.	MAF_USDA=4.167
NC_035085.1	38380915	.	G	A	.	.	MAF_INRAE=1.667
NC_035085.1	38380946	.	G	C	.	.	MAF_USDA=10.417
NC_035085.1	38380977	.	T	A	.	.	MAF_INRAE=20.833;MAF_USDA=10.119
NC_035085.1	38381113	.	G	A	.	.	MAF_INRAE=2.5
NC_035085.1	38381116	.	G	A	.	.	MAF_INRAE=10.526
NC_035085.1	38381154	.	C	A	.	.	MAF_INRAE=32.278;MAF_USDA=25.882
NC_035085.1	38381168	.	T	C	.	.	MAF_INRAE=9.494;MAF_USDA=4.098
NC_035085.1	38381202	.	G	A	.	.	MAF_USDA=6.471
NC_035085.1	38381263	.	G	A	.	.	MAF_INRAE=5.063;MAF_USDA=7.059
NC_035085.1	38381289	.	C	T	.	.	MAF_USDA=3.279
NC_035085.1	38381302	.	G	A	.	.	MAF_INRAE=1.667;MAF_USDA=8.197
NC_035085.1	38381311	.	A	G	.	.	MAF_INRAE=2.5;MAF_USDA=2.459
NC_035085.1	38381316	.	C	T	.	.	MAF_USDA=2.459
NC_035085.1	38381486	.	C	T	.	.	MAF_USDA=4.098
NC_035085.1	38381616	.	T	G	.	.	MAF_INRAE=1.667
NC_035085.1	38381661	.	C	T	.	.	MAF_USDA=2.459
NC_035085.1	38381739	.	C	A	.	.	MAF_INRAE=32.278;MAF_USDA=17.647
NC_035085.1	38381773	.	C	T	.	.	MAF_INRAE=18.333;MAF_USDA=18.235
NC_035085.1	38381892	.	C	G	.	.	MAF_INRAE=6.329;MAF_USDA=21.176
NC_035085.1	38381911	.	C	T	.	.	MAF_INRAE=18.333;MAF_USDA=16.471
NC_035085.1	38381919	.	C	T	.	.	MAF_INRAE=10.526
NC_035085.1	38381928	.	G	A	.	.	MAF_INRAE=10.0;MAF_USDA=7.647
NC_035085.1	38382054	.	G	A	.	.	MAF_INRAE=1.667
NC_035085.1	38382090	.	A	C	.	.	MAF_USDA=2.459
NC_035085.1	38382167	.	G	A	.	.	MAF_INRAE=6.329;MAF_USDA=20.588
NC_035085.1	38382647	.	T	A	.	.	MAF_USDA=8.197
NC_035085.1	38382692	.	G	T	.	.	MAF_USDA=3.279
NC_035085.1	38382695	.	C	T	.	.	MAF_INRAE=28.481;MAF_USDA=8.235
NC_035085.1	38382738	.	C	T	.	.	MAF_USDA=3.279
NC_035085.1	38382813	.	T	C	.	.	MAF_INRAE=22.152;MAF_USDA=32.941
NC_035085.1	38382814	.	G	A	.	.	MAF_USDA=1.639
NC_035085.1	38382815	.	C	T	.	.	MAF_USDA=5.738
NC_035085.1	38382817	.	T	G	.	.	MAF_USDA=2.083
NC_035085.1	38382858	.	C	T	.	.	MAF_INRAE=20.833;MAF_USDA=10.588
NC_035085.1	38382867	.	T	A	.	.	MAF_INRAE=3.333;MAF_USDA=19.412
NC_035085.1	38382983	.	C	A	.	.	MAF_INRAE=39.167;MAF_USDA=27.059
NC_035085.1	38382992	.	T	A	.	.	MAF_INRAE=18.333;MAF_USDA=16.471
NC_035085.1	38383051	.	C	A	.	.	MAF_INRAE=27.848;MAF_USDA=4.167
NC_035085.1	38383070	.	G	A	.	.	MAF_INRAE=4.167;MAF_USDA=25.882
NC_035085.1	38383118	.	G	A	.	.	MAF_USDA=1.639
NC_035085.1	38383152	.	C	T	.	.	MAF_INRAE=32.278;MAF_USDA=16.471
NC_035085.1	38383190	.	C	A	.	.	MAF_INRAE=36.076;MAF_USDA=47.647
NC_035085.1	38383311	.	C	T	.	.	MAF_INRAE=20.833;MAF_USDA=12.353
NC_035085.1	38383508	.	C	T	.	.	MAF_USDA=2.459
NC_035085.1	38383541	.	T	C	.	.	MAF_INRAE=39.167;MAF_USDA=25.882
NC_035085.1	38383568	.	C	G	.	.	MAF_INRAE=10.526
NC_035085.1	38383633	.	G	A	.	.	MAF_USDA=2.083
NC_035085.1	38383656	.	T	C	.	.	MAF_INRAE=28.481;MAF_USDA=4.167
NC_035085.1	38383738	.	C	T	.	.	MAF_USDA=2.083
NC_035085.1	38383858	.	C	T	.	.	MAF_INRAE=8.333;MAF_USDA=22.917
NC_035085.1	38383945	.	A	C	.	.	MAF_USDA=1.639
NC_035085.1	38383948	.	A	T	.	.	MAF_INRAE=4.167;MAF_USDA=32.941
NC_035085.1	38383950	.	G	T	.	.	MAF_USDA=1.639
NC_035085.1	38384019	.	A	G	.	.	MAF_INRAE=4.167
NC_035085.1	38384027	.	C	T	.	.	MAF_INRAE=31.646;MAF_USDA=38.824
NC_035085.1	38384069	.	A	G	.	.	MAF_INRAE=4.167;MAF_USDA=32.941
NC_035085.1	38384113	.	T	C	.	.	MAF_INRAE=5.0;MAF_USDA=38.235
NC_035085.1	38384142	.	C	A	.	.	MAF_INRAE=19.62;MAF_USDA=37.647
NC_035085.1	38384173	.	T	C	.	.	MAF_USDA=4.167
NC_035085.1	38384174	.	T	A	.	.	MAF_USDA=13.934
NC_035085.1	38384189	.	A	G	.	.	MAF_INRAE=4.167;MAF_USDA=33.529
NC_035085.1	38384226	.	C	A	.	.	MAF_INRAE=4.167;MAF_USDA=34.118
NC_035085.1	38384264	.	A	T	.	.	MAF_INRAE=2.5
NC_035085.1	38384268	.	G	A	.	.	MAF_INRAE=33.544;MAF_USDA=18.824
NC_035085.1	38384291	.	G	A	.	.	MAF_INRAE=4.167;MAF_USDA=2.941
NC_035085.1	38384469	.	G	A	.	.	MAF_INRAE=4.167;MAF_USDA=32.941
NC_035085.1	38384485	.	T	A	.	.	MAF_USDA=2.459
NC_035085.1	38384492	.	C	T	.	.	MAF_INRAE=5.0;MAF_USDA=8.197
NC_035085.1	38384565	.	T	C	.	.	MAF_INRAE=4.167;MAF_USDA=18.824
NC_035085.1	38384595	.	T	C	.	.	MAF_USDA=2.459
NC_035085.1	38384661	.	G	T	.	.	MAF_INRAE=8.333;MAF_USDA=9.412
NC_035085.1	38384718	.	A	T	.	.	MAF_INRAE=1.667
NC_035085.1	38384779	.	G	C	.	.	MAF_USDA=4.918
NC_035085.1	38384933	.	G	A	.	.	MAF_INRAE=5.833;MAF_USDA=4.118
NC_035085.1	38384935	.	G	A	.	.	MAF_INRAE=27.5;MAF_USDA=4.167
NC_035085.1	38384948	.	G	A	.	.	MAF_INRAE=4.167
NC_035085.1	38384950	.	G	A	.	.	MAF_INRAE=8.333
NC_035085.1	38384993	.	G	A	.	.	MAF_USDA=4.918
NC_035085.1	38385011	.	A	T	.	.	MAF_INRAE=28.481;MAF_USDA=15.882
NC_035085.1	38385046	.	A	G	.	.	MAF_USDA=3.279
NC_035085.1	38385147	.	C	G	.	.	MAF_INRAE=1.667
NC_035085.1	38385148	.	T	A	.	.	MAF_INRAE=1.667
NC_035085.1	38385152	.	A	G	.	.	MAF_USDA=6.557
NC_035085.1	38385174	.	T	C	.	.	MAF_USDA=2.459
NC_035085.1	38385310	.	C	T	.	.	MAF_INRAE=2.5
NC_035085.1	38385478	.	T	A	.	.	MAF_USDA=13.855
NC_035085.1	38385479	.	A	T	.	.	MAF_INRAE=28.481;MAF_USDA=2.976
NC_035085.1	38385622	.	G	A	.	.	MAF_USDA=14.118
NC_035085.1	38385710	.	G	T	.	.	MAF_INRAE=28.481;MAF_USDA=32.353
NC_035085.1	38385755	.	G	A	.	.	MAF_INRAE=28.481;MAF_USDA=4.167
NC_035085.1	38385907	.	T	C	.	.	MAF_INRAE=5.0;MAF_USDA=4.918
NC_035085.1	38385934	.	G	C	.	.	MAF_INRAE=48.101;MAF_USDA=41.765
NC_035085.1	38385995	.	C	T	.	.	MAF_USDA=17.647
NC_035085.1	38386507	.	A	T	.	.	MAF_USDA=16.667
NC_035085.1	38386750	.	A	G	.	.	MAF_INRAE=2.5;MAF_USDA=1.639
NC_035085.1	38386796	.	C	T	.	.	MAF_INRAE=36.076;MAF_USDA=9.412
NC_035085.1	38386867	.	A	G	.	.	MAF_INRAE=26.316;MAF_USDA=4.167
NC_035085.1	38386896	.	C	T	.	.	MAF_INRAE=14.557;MAF_USDA=9.412
NC_035085.1	38386938	.	A	C	.	.	MAF_INRAE=4.167
NC_035085.1	38386941	.	T	C	.	.	MAF_USDA=6.25
NC_035085.1	38386942	.	T	C	.	.	MAF_USDA=6.25
NC_035085.1	38386951	.	C	A	.	.	MAF_USDA=6.25
NC_035085.1	38386962	.	G	A	.	.	MAF_INRAE=5.263;MAF_USDA=2.976
NC_035085.1	38386969	.	G	A	.	.	MAF_INRAE=22.152;MAF_USDA=15.882
NC_035085.1	38387042	.	C	T	.	.	MAF_USDA=14.881
NC_035085.1	38387223	.	T	C	.	.	MAF_INRAE=5.263;MAF_USDA=4.706
NC_035085.1	38387317	.	G	C	.	.	MAF_USDA=37.647
NC_035085.1	38387341	.	T	C	.	.	MAF_INRAE=31.646;MAF_USDA=36.471
NC_035085.1	38387436	.	G	T	.	.	MAF_INRAE=32.278;MAF_USDA=37.647
NC_035085.1	38387480	.	G	T	.	.	MAF_USDA=4.098
NC_035085.1	38387538	.	C	T	.	.	MAF_INRAE=7.5;MAF_USDA=14.706
NC_035085.1	38387586	.	T	G	.	.	MAF_USDA=5.172
NC_035085.1	38387669	.	A	T	.	.	MAF_INRAE=31.646;MAF_USDA=35.882
NC_035085.1	38387706	.	C	A	.	.	MAF_INRAE=32.278;MAF_USDA=35.294
NC_035085.1	38387740	.	G	C	.	.	MAF_USDA=1.639
NC_035085.1	38387775	.	C	G	.	.	MAF_INRAE=4.167;MAF_USDA=5.882
NC_035085.1	38387809	.	C	T	.	.	MAF_INRAE=22.785;MAF_USDA=21.765
NC_035085.1	38387834	.	G	A	.	.	MAF_INRAE=1.667
NC_035085.1	38387877	.	A	G	.	.	MAF_USDA=14.118
NC_035085.1	38387921	.	G	A	.	.	MAF_USDA=1.639
NC_035085.1	38387949	.	C	G	.	.	MAF_INRAE=23.418;MAF_USDA=22.941
NC_035085.1	38387950	.	C	T	.	.	MAF_INRAE=29.167;MAF_USDA=22.941
NC_035085.1	38388174	.	C	A	.	.	MAF_INRAE=10.0;MAF_USDA=8.235
NC_035085.1	38388198	.	C	T	.	.	MAF_INRAE=32.278;MAF_USDA=31.25
NC_035085.1	38388210	.	T	G	.	.	MAF_INRAE=23.418;MAF_USDA=45.833
NC_035085.1	38388256	.	C	T	.	.	MAF_INRAE=5.263;MAF_USDA=4.118
NC_035085.1	38388307	.	C	T	.	.	MAF_USDA=18.235
NC_035085.1	38388348	.	A	T	.	.	MAF_USDA=1.639
NC_035085.1	38388405	.	T	A	.	.	MAF_USDA=1.639
NC_035085.1	38388425	.	A	G	.	.	MAF_INRAE=32.278;MAF_USDA=37.059
NC_035085.1	38388513	.	C	A	.	.	MAF_USDA=2.459
NC_035085.1	38388603	.	T	A	.	.	MAF_INRAE=32.278;MAF_USDA=37.647
NC_035085.1	38388719	.	A	T	.	.	MAF_USDA=1.639
NC_035085.1	38388922	.	G	C	.	.	MAF_USDA=1.639
NC_035085.1	38388970	.	C	G	.	.	MAF_USDA=14.706
NC_035085.1	38389007	.	C	T	.	.	MAF_INRAE=10.0;MAF_USDA=8.235
NC_035085.1	38389053	.	T	C	.	.	MAF_INRAE=9.494;MAF_USDA=5.882
NC_035085.1	38389054	.	T	G	.	.	MAF_USDA=15.574
NC_035085.1	38389072	.	G	A	.	.	MAF_INRAE=1.667;MAF_USDA=2.083
NC_035085.1	38389149	.	T	C	.	.	MAF_USDA=31.25
NC_035085.1	38389478	.	C	G	.	.	MAF_USDA=2.459
NC_035085.1	38389537	.	C	T	.	.	MAF_INRAE=23.418;MAF_USDA=22.941
NC_035085.1	38389613	.	T	A	.	.	MAF_INRAE=29.167
NC_035085.1	38389632	.	C	A	.	.	MAF_INRAE=32.278;MAF_USDA=36.471
NC_035085.1	38389656	.	C	A	.	.	MAF_USDA=15.574
NC_035085.1	38389667	.	A	G	.	.	MAF_USDA=22.353
NC_035085.1	38389686	.	G	A	.	.	MAF_USDA=12.353
NC_035085.1	38389767	.	G	T	.	.	MAF_INRAE=23.418;MAF_USDA=22.941
NC_035085.1	38389831	.	C	A	.	.	MAF_INRAE=32.278;MAF_USDA=37.647
NC_035085.1	38389853	.	G	T	.	.	MAF_INRAE=32.278;MAF_USDA=37.647
NC_035085.1	38389891	.	G	A	.	.	MAF_INRAE=10.0;MAF_USDA=8.235
NC_035085.1	38389927	.	G	A	.	.	MAF_USDA=4.098
NC_035085.1	38389952	.	A	G	.	.	MAF_INRAE=32.278;MAF_USDA=38.235
NC_035085.1	38389978	.	G	A	.	.	MAF_USDA=2.459
NC_035085.1	38390058	.	C	T	.	.	MAF_INRAE=5.263;MAF_USDA=4.118
NC_035085.1	38390182	.	T	G	.	.	MAF_INRAE=40.833;MAF_USDA=37.647
NC_035085.1	38390255	.	C	A	.	.	MAF_INRAE=23.418;MAF_USDA=22.941
NC_035085.1	38390328	.	G	A	.	.	MAF_INRAE=2.5;MAF_USDA=4.918
NC_035085.1	38390444	.	G	A	.	.	MAF_INRAE=2.5;MAF_USDA=5.738
NC_035085.1	38390488	.	G	A	.	.	MAF_INRAE=10.0;MAF_USDA=20.588
NC_035085.1	38390602	.	G	A	.	.	MAF_INRAE=22.785;MAF_USDA=15.882
NC_035085.1	38390663	.	A	C	.	.	MAF_USDA=2.083
NC_035085.1	38390667	.	A	G	.	.	MAF_INRAE=12.025;MAF_USDA=18.235
NC_035085.1	38390676	.	C	T	.	.	MAF_USDA=1.639
NC_035085.1	38390713	.	T	A	.	.	MAF_INRAE=29.747;MAF_USDA=38.824
NC_035085.1	38390757	.	C	A	.	.	MAF_INRAE=28.481;MAF_USDA=4.167
NC_035085.1	38390762	.	C	A	.	.	MAF_INRAE=1.667;MAF_USDA=1.639
NC_035085.1	38390826	.	T	A	.	.	MAF_INRAE=1.667;MAF_USDA=13.529
NC_035085.1	38390865	.	C	T	.	.	MAF_USDA=2.459
NC_035085.1	38390873	.	G	A	.	.	MAF_INRAE=25.0;MAF_USDA=25.882
NC_035085.1	38391034	.	A	C	.	.	MAF_INRAE=29.114;MAF_USDA=39.412
NC_035085.1	38391104	.	ATACATTTAATAT	ATACATTTAATAG	.	.	MAF_USDA=2.083
NC_035085.1	38391170	.	T	C	.	.	MAF_INRAE=26.582;MAF_USDA=38.235
NC_035085.1	38391279	.	C	T	.	.	MAF_INRAE=9.494;MAF_USDA=4.098
NC_035085.1	38391295	.	G	A	.	.	MAF_INRAE=20.0;MAF_USDA=14.706
NC_035085.1	38391385	.	A	T	.	.	MAF_INRAE=5.263;MAF_USDA=4.118
NC_035085.1	38391420	.	A	G	.	.	MAF_INRAE=20.0;MAF_USDA=15.294
NC_035085.1	38391476	.	C	T	.	.	MAF_USDA=1.639
NC_035085.1	38391568	.	G	A	.	.	MAF_INRAE=2.5;MAF_USDA=6.557
NC_035085.1	38391582	.	A	C	.	.	MAF_USDA=4.098
NC_035085.1	38391615	.	C	T	.	.	MAF_INRAE=23.418;MAF_USDA=13.529
NC_035085.1	38391693	.	T	C	.	.	MAF_USDA=1.639
NC_035085.1	38391775	.	G	A	.	.	MAF_INRAE=3.333
NC_035085.1	38391792	.	A	C	.	.	MAF_USDA=1.639
NC_035085.1	38391903	.	C	A	.	.	MAF_INRAE=26.582;MAF_USDA=38.69
NC_035085.1	38391905	.	A	T	.	.	MAF_INRAE=20.0;MAF_USDA=15.294
NC_035085.1	38391974	.	T	G	.	.	MAF_USDA=2.459
NC_035085.1	38392054	.	C	T	.	.	MAF_INRAE=24.684;MAF_USDA=14.706
NC_035085.1	38392066	.	A	C	.	.	MAF_INRAE=20.0;MAF_USDA=15.882
NC_035085.1	38392076	.	C	A	.	.	MAF_INRAE=2.5
NC_035085.1	38392130	.	C	T	.	.	MAF_INRAE=44.304;MAF_USDA=18.824
NC_035085.1	38392274	.	A	G	.	.	MAF_INRAE=5.263;MAF_USDA=10.0
NC_035085.1	38392342	.	C	T	.	.	MAF_INRAE=4.167;MAF_USDA=2.941
NC_035085.1	38392361	.	T	A	.	.	MAF_USDA=1.639
NC_035085.1	38392391	.	A	C	.	.	MAF_INRAE=5.833;MAF_USDA=3.279
NC_035085.1	38392393	.	G	C	.	.	MAF_USDA=1.176
NC_035085.1	38392651	.	C	T	.	.	MAF_INRAE=4.167;MAF_USDA=4.167
NC_035085.1	38392745	.	C	T	.	.	MAF_INRAE=32.5;MAF_USDA=27.647
NC_035085.1	38392753	.	C	T	.	.	MAF_INRAE=32.5;MAF_USDA=28.235
NC_035085.1	38392757	.	A	T	.	.	MAF_INRAE=26.316;MAF_USDA=2.353
NC_035085.1	38392860	.	A	T	.	.	MAF_USDA=1.639
NC_035085.1	38392997	.	G	A	.	.	MAF_INRAE=13.333;MAF_USDA=12.941
NC_035085.1	38393227	.	G	A	.	.	MAF_INRAE=33.333;MAF_USDA=28.824
NC_035085.1	38393274	.	A	G	.	.	MAF_INRAE=26.582;MAF_USDA=32.941
NC_035085.1	38393300	.	A	C	.	.	MAF_INRAE=23.418;MAF_USDA=15.294
NC_035085.1	38393334	.	C	A	.	.	MAF_INRAE=22.5;MAF_USDA=4.167
NC_035085.1	38393341	.	TT	TG	.	.	MAF_USDA=37.5
NC_035085.1	38393342	.	T	G	.	.	MAF_INRAE=48.333;MAF_USDA=22.951
NC_035085.1	38393351	.	T	C	.	.	MAF_INRAE=13.333
NC_035085.1	38393373	.	C	A	.	.	MAF_INRAE=23.418;MAF_USDA=15.294
NC_035085.1	38393475	.	A	C	.	.	MAF_INRAE=43.671;MAF_USDA=18.824
NC_035085.1	38393581	.	G	T	.	.	MAF_INRAE=33.333;MAF_USDA=27.647
NC_035085.1	38393607	.	T	C	.	.	MAF_INRAE=15.0;MAF_USDA=10.0
NC_035085.1	38393633	.	T	G	.	.	MAF_INRAE=13.333;MAF_USDA=39.583
NC_035085.1	38393672	.	A	C	.	.	MAF_INRAE=28.481;MAF_USDA=4.167
NC_035085.1	38393691	.	A	C	.	.	MAF_USDA=2.459
NC_035085.1	38393802	.	T	C	.	.	MAF_USDA=14.706
NC_035085.1	38393836	.	C	T	.	.	MAF_INRAE=40.506;MAF_USDA=5.882
NC_035085.1	38393899	.	T	C	.	.	MAF_USDA=2.459
NC_035085.1	38393909	.	G	T	.	.	MAF_INRAE=5.263;MAF_USDA=5.294
NC_035085.1	38393946	.	G	A	.	.	MAF_USDA=14.706
NC_035085.1	38393980	.	T	G	.	.	MAF_INRAE=41.139;MAF_USDA=4.118
NC_035085.1	38394000	.	A	C	.	.	MAF_INRAE=34.177;MAF_USDA=34.118
NC_035085.1	38394023	.	G	T	.	.	MAF_INRAE=33.333;MAF_USDA=30.0
NC_035085.1	38394070	.	G	T	.	.	MAF_INRAE=32.5;MAF_USDA=29.412
NC_035085.1	38394126	.	C	T	.	.	MAF_INRAE=20.0;MAF_USDA=15.882
NC_035085.1	38394239	.	A	G	.	.	MAF_INRAE=8.333;MAF_USDA=6.667
NC_035085.1	38394250	.	G	T	.	.	MAF_INRAE=13.333;MAF_USDA=12.353
NC_035085.1	38394296	.	C	T	.	.	MAF_INRAE=5.263;MAF_USDA=7.059
NC_035085.1	38394343	.	G	T	.	.	MAF_USDA=3.279
NC_035085.1	38394362	.	C	T	.	.	MAF_INRAE=5.263;MAF_USDA=4.118
NC_035085.1	38394363	.	G	A	.	.	MAF_INRAE=9.494;MAF_USDA=4.098
NC_035085.1	38394380	.	A	G	.	.	MAF_INRAE=33.333;MAF_USDA=28.235
NC_035085.1	38394492	.	A	G	.	.	MAF_INRAE=41.667;MAF_USDA=32.941
NC_035085.1	38394497	.	C	T	.	.	MAF_INRAE=33.333
NC_035085.1	38394500	.	T	G	.	.	MAF_INRAE=33.333
NC_035085.1	38394532	.	T	C	.	.	MAF_INRAE=39.873;MAF_USDA=4.706
NC_035085.1	38394619	.	A	C	.	.	MAF_INRAE=8.333;MAF_USDA=6.557
NC_035085.1	38394818	.	C	A	.	.	MAF_INRAE=19.167;MAF_USDA=15.476
NC_035085.1	38394914	.	G	A	.	.	MAF_USDA=1.639
NC_035085.1	38395018	.	A	G	.	.	MAF_USDA=1.639
NC_035085.1	38395041	.	A	T	.	.	MAF_USDA=14.706
NC_035085.1	38395055	.	G	T	.	.	MAF_INRAE=20.0;MAF_USDA=15.294
NC_035085.1	38395058	.	A	C	.	.	MAF_INRAE=20.0;MAF_USDA=17.059
NC_035085.1	38395060	.	T	G	.	.	MAF_INRAE=36.076;MAF_USDA=20.0
NC_035085.1	38395061	.	T	G	.	.	MAF_INRAE=8.333;MAF_USDA=6.557
NC_035085.1	38395089	.	C	A	.	.	MAF_USDA=1.639
NC_035085.1	38395131	.	C	T	.	.	MAF_INRAE=5.0;MAF_USDA=4.098
NC_035085.1	38395133	.	C	A	.	.	MAF_INRAE=20.833;MAF_USDA=13.115
NC_035085.1	38395134	.	A	C	.	.	MAF_INRAE=5.263;MAF_USDA=19.672
NC_035085.1	38395208	.	C	G	.	.	MAF_USDA=5.738
NC_035085.1	38395337	.	T	C	.	.	MAF_INRAE=19.167;MAF_USDA=15.882
NC_035085.1	38395382	.	G	A	.	.	MAF_USDA=10.588
NC_035085.1	38395401	.	T	A	.	.	MAF_INRAE=5.0
NC_035085.1	38395455	.	G	T	.	.	MAF_USDA=2.459
NC_035085.1	38395457	.	C	T	.	.	MAF_INRAE=4.167
NC_035085.1	38395479	.	A	C	.	.	MAF_INRAE=33.333;MAF_USDA=28.235
NC_035085.1	38395522	.	A	C	.	.	MAF_INRAE=20.886
NC_035085.1	38395652	.	T	G	.	.	MAF_INRAE=4.167;MAF_USDA=12.941
NC_035085.1	38395764	.	T	A	.	.	MAF_USDA=3.279
NC_035085.1	38395769	.	C	T	.	.	MAF_USDA=6.471
NC_035085.1	38396080	.	A	T	.	.	MAF_INRAE=10.0;MAF_USDA=7.377
NC_035085.1	38396180	.	G	T	.	.	MAF_INRAE=1.667
NC_035085.1	38396322	.	G	A	.	.	MAF_INRAE=13.333;MAF_USDA=39.583
NC_035085.1	38396333	.	C	G	.	.	MAF_INRAE=20.0;MAF_USDA=22.917
NC_035085.1	38396363	.	T	G	.	.	MAF_USDA=12.295
NC_035085.1	38396396	.	A	G	.	.	MAF_USDA=3.279
NC_035085.1	38396422	.	G	A	.	.	MAF_USDA=2.459
NC_035085.1	38396581	.	G	A	.	.	MAF_INRAE=20.0;MAF_USDA=15.882
NC_035085.1	38396720	.	T	C	.	.	MAF_USDA=1.639
NC_035085.1	38396746	.	T	C	.	.	MAF_INRAE=15.0;MAF_USDA=10.0
NC_035085.1	38396747	.	C	T	.	.	MAF_USDA=2.459
NC_035085.1	38396860	.	C	G	.	.	MAF_INRAE=2.5;MAF_USDA=3.279
NC_035085.1	38396874	.	T	C	.	.	MAF_USDA=37.5
NC_035085.1	38396887	.	G	A	.	.	MAF_INRAE=5.0
NC_035085.1	38397018	.	T	A	.	.	MAF_INRAE=43.333;MAF_USDA=23.529
NC_035085.1	38397071	.	A	G	.	.	MAF_INRAE=43.333;MAF_USDA=23.529
NC_035085.1	38397227	.	A	C	.	.	MAF_INRAE=4.167;MAF_USDA=44.706
NC_035085.1	38397235	.	A	C	.	.	MAF_USDA=15.882
NC_035085.1	38397252	.	G	A	.	.	MAF_USDA=2.459
NC_035085.1	38397326	.	G	A	.	.	MAF_USDA=3.279
NC_035085.1	38397335	.	C	A	.	.	MAF_INRAE=18.333;MAF_USDA=15.882
NC_035085.1	38397368	.	C	T	.	.	MAF_USDA=1.639
NC_035085.1	38397569	.	C	T	.	.	MAF_INRAE=42.5;MAF_USDA=24.118
NC_035085.1	38397810	.	A	C	.	.	MAF_INRAE=20.0;MAF_USDA=15.882
NC_035085.1	38397861	.	G	A	.	.	MAF_INRAE=21.053;MAF_USDA=4.098
NC_035085.1	38397907	.	T	C	.	.	MAF_INRAE=9.494;MAF_USDA=4.098
NC_035085.1	38397911	.	A	G	.	.	MAF_INRAE=20.833;MAF_USDA=14.706
NC_035085.1	38397936	.	A	T	.	.	MAF_USDA=8.197
NC_035085.1	38397961	.	A	T	.	.	MAF_INRAE=5.263;MAF_USDA=4.118
NC_035085.1	38398030	.	G	A	.	.	MAF_INRAE=10.526
NC_035085.1	38398125	.	T	C	.	.	MAF_INRAE=9.494;MAF_USDA=3.279
NC_035085.1	38398227	.	T	C	.	.	MAF_INRAE=41.139;MAF_USDA=7.647
NC_035085.1	38398274	.	A	T	.	.	MAF_USDA=8.197
NC_035085.1	38398352	.	C	A	.	.	MAF_USDA=1.639
NC_035085.1	38398424	.	G	A	.	.	MAF_INRAE=1.667
NC_035085.1	38398441	.	G	T	.	.	MAF_INRAE=20.0;MAF_USDA=15.882
NC_035085.1	38398453	.	C	A	.	.	MAF_INRAE=42.5;MAF_USDA=22.941
NC_035085.1	38398454	.	G	A	.	.	MAF_INRAE=18.333;MAF_USDA=15.294
NC_035085.1	38398505	.	G	C	.	.	MAF_USDA=2.459
NC_035085.1	38398513	.	C	T	.	.	MAF_INRAE=1.667;MAF_USDA=11.475
NC_035085.1	38398652	.	A	G	.	.	MAF_INRAE=4.167;MAF_USDA=43.529
NC_035085.1	38398726	.	A	T	.	.	MAF_USDA=1.639
NC_035085.1	38398741	.	T	A	.	.	MAF_USDA=4.167
NC_035085.1	38398761	.	G	T	.	.	MAF_USDA=1.667
NC_035085.1	38398810	.	C	T	.	.	MAF_USDA=3.279
NC_035085.1	38398914	.	G	T	.	.	MAF_USDA=12.5
NC_035085.1	38399254	.	G	A	.	.	MAF_INRAE=20.0;MAF_USDA=15.882
NC_035085.1	38399301	.	A	G	.	.	MAF_INRAE=4.167;MAF_USDA=15.294
NC_035085.1	38399347	.	G	T	.	.	MAF_USDA=1.639
NC_035085.1	38399389	.	T	A	.	.	MAF_USDA=1.639
NC_035085.1	38399390	.	C	G	.	.	MAF_USDA=1.639
NC_035085.1	38399395	.	A	C	.	.	MAF_INRAE=5.263;MAF_USDA=4.118
NC_035085.1	38399441	.	T	C	.	.	MAF_USDA=7.377
NC_035085.1	38399486	.	G	A	.	.	MAF_INRAE=42.5;MAF_USDA=23.529
NC_035085.1	38399510	.	G	A	.	.	MAF_INRAE=13.333;MAF_USDA=14.706
NC_035085.1	38399556	.	G	A	.	.	MAF_INRAE=13.333;MAF_USDA=12.941
NC_035085.1	38399609	.	G	A	.	.	MAF_INRAE=41.772;MAF_USDA=8.235
NC_035085.1	38399638	.	A	T	.	.	MAF_INRAE=13.333;MAF_USDA=12.353
NC_035085.1	38399642	.	C	A	.	.	MAF_INRAE=13.333;MAF_USDA=12.353
NC_035085.1	38399695	.	C	T	.	.	MAF_USDA=1.639
NC_035085.1	38399825	.	G	T	.	.	MAF_INRAE=20.0;MAF_USDA=16.471
NC_035085.1	38399926	.	G	T	.	.	MAF_USDA=1.639
NC_035085.1	38399954	.	C	T	.	.	MAF_USDA=3.279
NC_035085.1	38400035	.	T	A	.	.	MAF_INRAE=28.481;MAF_USDA=4.167
NC_035085.1	38400200	.	C	A	.	.	MAF_USDA=2.459
NC_035085.1	38400297	.	G	T	.	.	MAF_INRAE=13.333;MAF_USDA=18.235
NC_035085.1	38400326	.	C	T	.	.	MAF_INRAE=20.0;MAF_USDA=16.471
NC_035085.1	38400383	.	A	G	.	.	MAF_INRAE=13.333;MAF_USDA=16.471
NC_035085.1	38400589	.	A	G	.	.	MAF_INRAE=13.333;MAF_USDA=19.412
NC_035085.1	38400613	.	A	G	.	.	MAF_INRAE=13.333;MAF_USDA=20.0
NC_035085.1	38400744	.	G	A	.	.	MAF_INRAE=13.333
NC_035085.1	38400828	.	A	G	.	.	MAF_USDA=10.417
NC_035085.1	38400896	.	C	A	.	.	MAF_USDA=1.639
NC_035085.1	38400914	.	C	A	.	.	MAF_USDA=1.639
NC_035085.1	38400949	.	A	C	.	.	MAF_INRAE=12.5;MAF_USDA=14.706
NC_035085.1	38401027	.	T	A	.	.	MAF_USDA=4.918
NC_035085.1	38401028	.	A	T	.	.	MAF_USDA=1.639
NC_035085.1	38401040	.	C	A	.	.	MAF_USDA=2.941
NC_035085.1	38401053	.	A	G	.	.	MAF_INRAE=9.167;MAF_USDA=19.412
NC_035085.1	38401133	.	G	A	.	.	MAF_INRAE=37.5;MAF_USDA=45.294
NC_035085.1	38401237	.	A	T	.	.	MAF_INRAE=4.167;MAF_USDA=13.529
NC_035085.1	38401378	.	C	T	.	.	MAF_USDA=9.836
NC_035085.1	38401540	.	T	C	.	.	MAF_INRAE=41.772;MAF_USDA=8.824
NC_035085.1	38401661	.	C	T	.	.	MAF_INRAE=2.5
NC_035085.1	38401663	.	A	C	.	.	MAF_INRAE=4.167;MAF_USDA=14.118
NC_035085.1	38401810	.	A	C	.	.	MAF_INRAE=22.5;MAF_USDA=14.706
NC_035085.1	38401886	.	A	T	.	.	MAF_INRAE=6.667;MAF_USDA=32.353
NC_035085.1	38401936	.	C	G	.	.	MAF_INRAE=20.0;MAF_USDA=16.471
NC_035085.1	38401959	.	A	C	.	.	MAF_INRAE=49.367;MAF_USDA=10.588
NC_035085.1	38401963	.	ATT	ATG	.	.	MAF_USDA=22.917
NC_035085.1	38401965	.	T	G	.	.	MAF_INRAE=20.0;MAF_USDA=13.115
NC_035085.1	38402032	.	A	C	.	.	MAF_USDA=1.639
NC_035085.1	38402035	.	T	G	.	.	MAF_USDA=22.941
NC_035085.1	38402046	.	T	G	.	.	MAF_INRAE=49.367;MAF_USDA=10.588
NC_035085.1	38402119	.	T	A	.	.	MAF_USDA=3.279
NC_035085.1	38402170	.	A	C	.	.	MAF_INRAE=26.316;MAF_USDA=2.941
NC_035085.1	38402214	.	G	T	.	.	MAF_USDA=6.557
NC_035085.1	38402632	.	G	T	.	.	MAF_INRAE=26.316;MAF_USDA=4.118
NC_035085.1	38402701	.	C	T	.	.	MAF_USDA=1.639
NC_035085.1	38402747	.	T	C	.	.	MAF_USDA=10.0
NC_035085.1	38402762	.	T	G	.	.	MAF_INRAE=13.333;MAF_USDA=11.765
NC_035085.1	38402798	.	T	A	.	.	MAF_INRAE=10.526
NC_035085.1	38402862	.	C	A	.	.	MAF_INRAE=32.911;MAF_USDA=41.765
NC_035085.1	38402885	.	A	C	.	.	MAF_USDA=4.167
NC_035085.1	38402955	.	C	T	.	.	MAF_INRAE=4.167;MAF_USDA=12.941
NC_035085.1	38403016	.	A	G	.	.	MAF_INRAE=24.167;MAF_USDA=10.714
NC_035085.1	38403118	.	T	A	.	.	MAF_INRAE=22.785;MAF_USDA=43.529
NC_035085.1	38403176	.	G	C	.	.	MAF_USDA=10.0
NC_035085.1	38403200	.	G	T	.	.	MAF_INRAE=26.316;MAF_USDA=4.706
NC_035085.1	38403201	.	C	G	.	.	MAF_INRAE=24.167;MAF_USDA=11.176
NC_035085.1	38403286	.	A	G	.	.	MAF_USDA=26.23
NC_035085.1	38403380	.	G	C	.	.	MAF_INRAE=20.0;MAF_USDA=37.059
NC_035085.1	38403392	.	G	A	.	.	MAF_INRAE=20.0;MAF_USDA=38.235
NC_035085.1	38403413	.	G	T	.	.	MAF_INRAE=26.316;MAF_USDA=4.706
NC_035085.1	38403418	.	C	G	.	.	MAF_INRAE=13.333;MAF_USDA=13.529
NC_035085.1	38403467	.	C	G	.	.	MAF_USDA=20.833
NC_035085.1	38403468	.	C	T	.	.	MAF_USDA=18.75
NC_035085.1	38403471	.	G	A	.	.	MAF_INRAE=22.785;MAF_USDA=46.429
NC_035085.1	38403474	.	A	T	.	.	MAF_INRAE=4.167;MAF_USDA=2.381
NC_035085.1	38403504	.	T	C	.	.	MAF_USDA=3.333
NC_035085.1	38403511	.	T	G	.	.	MAF_USDA=2.5
NC_035085.1	38403523	.	G	C	.	.	MAF_INRAE=3.333
NC_035085.1	38403533	.	C	A	.	.	MAF_USDA=27.5
NC_035085.1	38403545	.	A	G	.	.	MAF_INRAE=20.0;MAF_USDA=38.69
NC_035085.1	38403671	.	C	A	.	.	MAF_USDA=1.639
NC_035085.1	38403806	.	A	T	.	.	MAF_INRAE=24.167;MAF_USDA=10.0
NC_035085.1	38403817	.	C	A	.	.	MAF_INRAE=7.595;MAF_USDA=5.294
NC_035085.1	38403866	.	G	A	.	.	MAF_INRAE=26.316;MAF_USDA=5.882
NC_035085.1	38403916	.	G	T	.	.	MAF_INRAE=20.0;MAF_USDA=35.882
NC_035085.1	38403928	.	G	T	.	.	MAF_INRAE=5.063;MAF_USDA=5.294
NC_035085.1	38403988	.	G	A	.	.	MAF_INRAE=23.684;MAF_USDA=7.059
NC_035085.1	38404066	.	G	A	.	.	MAF_INRAE=7.595;MAF_USDA=5.294
NC_035085.1	38404085	.	A	G	.	.	MAF_INRAE=37.975;MAF_USDA=7.059
NC_035085.1	38404171	.	T	A	.	.	MAF_INRAE=24.167;MAF_USDA=10.588
NC_035085.1	38404234	.	G	A	.	.	MAF_INRAE=7.595;MAF_USDA=5.294
NC_035085.1	38404277	.	T	G	.	.	MAF_INRAE=26.316;MAF_USDA=7.647
NC_035085.1	38404358	.	T	G	.	.	MAF_INRAE=20.0;MAF_USDA=36.471
NC_035085.1	38404403	.	T	G	.	.	MAF_INRAE=20.0;MAF_USDA=22.917
NC_035085.1	38404465	.	C	A	.	.	MAF_USDA=3.279
NC_035085.1	38404508	.	A	G	.	.	MAF_USDA=22.131
NC_035085.1	38404518	.	T	C	.	.	MAF_INRAE=20.0;MAF_USDA=32.941
NC_035085.1	38404573	.	G	A	.	.	MAF_INRAE=37.975;MAF_USDA=7.647
NC_035085.1	38404693	.	C	T	.	.	MAF_INRAE=20.0;MAF_USDA=32.941
NC_035085.1	38404766	.	C	A	.	.	MAF_INRAE=20.0;MAF_USDA=33.529
NC_035085.1	38404860	.	G	T	.	.	MAF_INRAE=20.0;MAF_USDA=18.824
NC_035085.1	38404909	.	G	A	.	.	MAF_INRAE=13.333;MAF_USDA=14.118
NC_035085.1	38404914	.	A	T	.	.	MAF_INRAE=20.0;MAF_USDA=22.917
NC_035085.1	38404936	.	C	T	.	.	MAF_INRAE=20.0;MAF_USDA=16.471
NC_035085.1	38404937	.	A	G	.	.	MAF_USDA=22.951
NC_035085.1	38404958	.	G	A	.	.	MAF_INRAE=20.0;MAF_USDA=22.917
NC_035085.1	38404964	.	T	C	.	.	MAF_INRAE=20.0;MAF_USDA=18.824
NC_035085.1	38404986	.	G	A	.	.	MAF_INRAE=10.526
NC_035085.1	38405052	.	C	A	.	.	MAF_INRAE=20.0;MAF_USDA=15.882
NC_035085.1	38405054	.	C	T	.	.	MAF_INRAE=27.215;MAF_USDA=6.25
NC_035085.1	38405062	.	G	A	.	.	MAF_USDA=1.639
NC_035085.1	38405194	.	G	A	.	.	MAF_INRAE=31.579;MAF_USDA=10.0
NC_035085.1	38405208	.	T	A	.	.	MAF_USDA=4.098
NC_035085.1	38405261	.	G	A	.	.	MAF_INRAE=20.0;MAF_USDA=15.294
NC_035085.1	38405431	.	A	T	.	.	MAF_USDA=4.098
NC_035085.1	38405462	.	T	G	.	.	MAF_USDA=4.098
NC_035085.1	38405480	.	A	G	.	.	MAF_INRAE=32.5;MAF_USDA=27.647
NC_035085.1	38405493	.	C	A	.	.	MAF_INRAE=4.167;MAF_USDA=1.639
NC_035085.1	38405642	.	A	G	.	.	MAF_USDA=2.083
NC_035085.1	38405773	.	C	T	.	.	MAF_USDA=1.639
NC_035085.1	38405898	.	A	T	.	.	MAF_INRAE=4.167;MAF_USDA=14.706
NC_035085.1	38405957	.	T	A	.	.	MAF_INRAE=48.734;MAF_USDA=48.235
NC_035085.1	38405972	.	T	G	.	.	MAF_USDA=1.176
NC_035085.1	38406006	.	T	G	.	.	MAF_INRAE=49.367;MAF_USDA=45.882
NC_035085.1	38406089	.	G	A	.	.	MAF_USDA=10.588
NC_035085.1	38406217	.	G	T	.	.	MAF_USDA=2.083
NC_035085.1	38406241	.	C	T	.	.	MAF_INRAE=38.333;MAF_USDA=47.059
NC_035085.1	38406265	.	T	A	.	.	MAF_INRAE=46.203;MAF_USDA=36.471
NC_035085.1	38406304	.	C	T	.	.	MAF_USDA=1.639
NC_035085.1	38406460	.	C	A	.	.	MAF_USDA=2.083
NC_035085.1	38406510	.	A	G	.	.	MAF_USDA=9.016
NC_035085.1	38406655	.	G	T	.	.	MAF_USDA=2.459
NC_035085.1	38406657	.	A	C	.	.	MAF_INRAE=25.949;MAF_USDA=17.059
NC_035085.1	38406664	.	C	G	.	.	MAF_INRAE=4.167;MAF_USDA=17.647
NC_035085.1	38406691	.	G	T	.	.	MAF_INRAE=33.333;MAF_USDA=27.647
NC_035085.1	38406695	.	T	A	.	.	MAF_INRAE=17.5;MAF_USDA=11.765
NC_035085.1	38406705	.	G	A	.	.	MAF_INRAE=4.167;MAF_USDA=7.059
NC_035085.1	38406712	.	G	T	.	.	MAF_INRAE=2.5
NC_035085.1	38406730	.	C	A	.	.	MAF_INRAE=2.5;MAF_USDA=4.098
NC_035085.1	38406831	.	A	G	.	.	MAF_USDA=23.81
NC_035085.1	38406914	.	T	G	.	.	MAF_INRAE=4.167;MAF_USDA=14.286
NC_035085.1	38406927	.	T	A	.	.	MAF_INRAE=4.167;MAF_USDA=14.286
NC_035085.1	38406928	.	A	T	.	.	MAF_INRAE=4.167;MAF_USDA=14.286
NC_035085.1	38406943	.	T	C	.	.	MAF_USDA=10.0
NC_035085.1	38406945	.	G	A	.	.	MAF_USDA=4.098
NC_035085.1	38406948	.	G	C	.	.	MAF_INRAE=29.167;MAF_USDA=17.059
NC_035085.1	38406956	.	T	C	.	.	MAF_INRAE=4.167;MAF_USDA=15.294
NC_035085.1	38406970	.	A	C	.	.	MAF_INRAE=4.167;MAF_USDA=17.059
NC_035085.1	38406980	.	G	C	.	.	MAF_INRAE=29.167;MAF_USDA=17.059
NC_035085.1	38407041	.	C	T	.	.	MAF_USDA=1.639
NC_035085.1	38407063	.	T	C	.	.	MAF_INRAE=37.5;MAF_USDA=46.471
NC_035085.1	38407099	.	C	T	.	.	MAF_USDA=2.941
NC_035085.1	38407100	.	G	A	.	.	MAF_INRAE=4.167;MAF_USDA=2.353
NC_035085.1	38407171	.	T	C	.	.	MAF_INRAE=4.167;MAF_USDA=22.353
NC_035085.1	38407176	.	A	G	.	.	MAF_USDA=2.459
NC_035085.1	38407298	.	C	A	.	.	MAF_USDA=2.459
NC_035085.1	38407354	.	G	T	.	.	MAF_INRAE=26.316;MAF_USDA=4.118
NC_035085.1	38407373	.	T	A	.	.	MAF_USDA=1.639
NC_035085.1	38407406	.	A	T	.	.	MAF_INRAE=37.5;MAF_USDA=32.941
NC_035085.1	38407484	.	G	A	.	.	MAF_INRAE=27.215;MAF_USDA=21.765
NC_035085.1	38407513	.	C	T	.	.	MAF_INRAE=9.494;MAF_USDA=24.706
NC_035085.1	38407526	.	G	A,T	.	.	MAF_INRAE=10.526;MAF_USDA=1.639
NC_035085.1	38407538	.	G	A	.	.	MAF_INRAE=25.949;MAF_USDA=17.059
NC_035085.1	38407543	.	T	A	.	.	MAF_INRAE=10.526
NC_035085.1	38407705	.	C	A	.	.	MAF_INRAE=31.646;MAF_USDA=37.059
NC_035085.1	38407854	.	C	A	.	.	MAF_USDA=3.279
NC_035085.1	38407902	.	T	C	.	.	MAF_USDA=2.459
NC_035085.1	38407910	.	C	A	.	.	MAF_USDA=3.279
NC_035085.1	38407945	.	T	C	.	.	MAF_USDA=9.016
NC_035085.1	38407961	.	A	G	.	.	MAF_INRAE=33.333;MAF_USDA=29.412
NC_035085.1	38407991	.	A	T	.	.	MAF_INRAE=18.333
NC_035085.1	38408018	.	A	C	.	.	MAF_INRAE=18.987;MAF_USDA=20.0
NC_035085.1	38408097	.	T	A	.	.	MAF_USDA=10.0
NC_035085.1	38408130	.	C	A	.	.	MAF_USDA=1.639
NC_035085.1	38408133	.	T	C	.	.	MAF_INRAE=29.167
NC_035085.1	38408152	.	A	C	.	.	MAF_INRAE=37.975;MAF_USDA=27.059
NC_035085.1	38408218	.	C	T	.	.	MAF_USDA=2.083
NC_035085.1	38408226	.	A	T	.	.	MAF_INRAE=5.0;MAF_USDA=3.279
NC_035085.1	38408338	.	C	T	.	.	MAF_INRAE=37.975;MAF_USDA=12.941
NC_035085.1	38408354	.	T	C	.	.	MAF_INRAE=47.368
NC_035085.1	38408382	.	T	C	.	.	MAF_USDA=1.639
NC_035085.1	38408421	.	G	A	.	.	MAF_USDA=3.279
NC_035085.1	38408452	.	T	G	.	.	MAF_INRAE=2.5
NC_035085.1	38408584	.	C	T	.	.	MAF_INRAE=37.975;MAF_USDA=7.059
NC_035085.1	38408601	.	C	T	.	.	MAF_INRAE=9.494;MAF_USDA=4.098
NC_035085.1	38408741	.	C	T	.	.	MAF_INRAE=26.316;MAF_USDA=4.167
NC_035085.1	38408755	.	C	A	.	.	MAF_INRAE=20.0;MAF_USDA=15.882
NC_035085.1	38408756	.	C	A	.	.	MAF_INRAE=20.0;MAF_USDA=15.882
NC_035085.1	38408773	.	A	G	.	.	MAF_INRAE=37.975;MAF_USDA=27.059
NC_035085.1	38408792	.	C	A	.	.	MAF_USDA=2.353
NC_035085.1	38408799	.	A	C	.	.	MAF_INRAE=4.167;MAF_USDA=2.459
NC_035085.1	38408860	.	A	C	.	.	MAF_INRAE=39.873;MAF_USDA=6.557
NC_035085.1	38408864	.	T	G	.	.	MAF_USDA=6.557
NC_035085.1	38408874	.	A	C	.	.	MAF_USDA=1.639
NC_035085.1	38408888	.	A	T	.	.	MAF_INRAE=37.975;MAF_USDA=27.059
NC_035085.1	38408924	.	T	G	.	.	MAF_INRAE=37.975;MAF_USDA=27.059
NC_035085.1	38409002	.	A	T	.	.	MAF_INRAE=3.333
NC_035085.1	38409009	.	T	C	.	.	MAF_USDA=11.176
NC_035085.1	38409017	.	C	G	.	.	MAF_INRAE=5.263;MAF_USDA=1.765
NC_035085.1	38409083	.	G	C	.	.	MAF_USDA=3.279
NC_035085.1	38409087	.	T	C	.	.	MAF_USDA=8.197
NC_035085.1	38409125	.	C	G	.	.	MAF_USDA=10.0
NC_035085.1	38409137	.	C	A	.	.	MAF_INRAE=37.975;MAF_USDA=7.059
NC_035085.1	38409145	.	T	C	.	.	MAF_USDA=24.59
NC_035085.1	38409212	.	C	T	.	.	MAF_INRAE=3.333
NC_035085.1	38409220	.	C	A	.	.	MAF_INRAE=37.975;MAF_USDA=27.647
NC_035085.1	38409303	.	G	A	.	.	MAF_INRAE=5.263;MAF_USDA=1.765
NC_035085.1	38409393	.	T	A	.	.	MAF_INRAE=37.975;MAF_USDA=27.647
NC_035085.1	38409419	.	C	T	.	.	MAF_INRAE=13.333;MAF_USDA=11.765
NC_035085.1	38409471	.	C	A	.	.	MAF_USDA=3.279
NC_035085.1	38409505	.	C	T	.	.	MAF_USDA=3.279
NC_035085.1	38409533	.	G	A	.	.	MAF_INRAE=37.975;MAF_USDA=26.471
NC_035085.1	38409592	.	G	A	.	.	MAF_INRAE=37.975;MAF_USDA=27.647
NC_035085.1	38409612	.	G	C	.	.	MAF_INRAE=37.975;MAF_USDA=27.647
NC_035085.1	38409627	.	G	A	.	.	MAF_INRAE=33.333;MAF_USDA=30.357
NC_035085.1	38409640	.	T	G	.	.	MAF_INRAE=36.709;MAF_USDA=30.588
NC_035085.1	38409641	.	C	T	.	.	MAF_INRAE=33.333;MAF_USDA=30.0
NC_035085.1	38409646	.	A	T	.	.	MAF_USDA=4.098
NC_035085.1	38409691	.	G	A	.	.	MAF_INRAE=8.333
NC_035085.1	38409804	.	T	G	.	.	MAF_INRAE=37.975;MAF_USDA=13.043
NC_035085.1	38409815	.	G	C	.	.	MAF_USDA=6.25
NC_035085.1	38409819	.	C	A	.	.	MAF_USDA=10.87
NC_035085.1	38409825	.	G	A	.	.	MAF_INRAE=9.167;MAF_USDA=6.471
NC_035085.1	38409839	.	T	A	.	.	MAF_INRAE=37.975;MAF_USDA=7.059
NC_035085.1	38409887	.	T	C	.	.	MAF_USDA=6.667
NC_035085.1	38409899	.	T	C	.	.	MAF_USDA=5.738
NC_035085.1	38409914	.	T	C	.	.	MAF_USDA=3.279
NC_035085.1	38409925	.	C	A	.	.	MAF_INRAE=18.987;MAF_USDA=7.647
NC_035085.1	38409969	.	G	T	.	.	MAF_INRAE=37.975;MAF_USDA=27.059
NC_035085.1	38409979	.	G	T	.	.	MAF_INRAE=10.526;MAF_USDA=14.706
NC_035085.1	38410101	.	C	T	.	.	MAF_INRAE=10.526
NC_035085.1	38410168	.	A	G	.	.	MAF_INRAE=37.975;MAF_USDA=26.471
NC_035085.1	38410171	.	C	T	.	.	MAF_USDA=1.639
NC_035085.1	38410219	.	G	A	.	.	MAF_INRAE=5.263;MAF_USDA=6.471
NC_035085.1	38410281	.	A	C	.	.	MAF_INRAE=4.167;MAF_USDA=2.353
NC_035085.1	38410310	.	G	T	.	.	MAF_USDA=4.706
NC_035085.1	38410426	.	A	G	.	.	MAF_INRAE=5.263;MAF_USDA=2.083
NC_035085.1	38410442	.	C	T	.	.	MAF_USDA=3.529
NC_035085.1	38410465	.	G	A	.	.	MAF_INRAE=32.278;MAF_USDA=20.833
NC_035085.1	38410527	.	T	C	.	.	MAF_INRAE=32.278;MAF_USDA=28.824
NC_035085.1	38410557	.	C	G	.	.	MAF_INRAE=3.333
NC_035085.1	38410565	.	T	C	.	.	MAF_USDA=1.639
NC_035085.1	38410642	.	T	G	.	.	MAF_INRAE=37.975;MAF_USDA=25.294
NC_035085.1	38410678	.	C	G	.	.	MAF_INRAE=41.139;MAF_USDA=29.412
NC_035085.1	38410788	.	G	T	.	.	MAF_INRAE=33.333;MAF_USDA=30.588
NC_035085.1	38410815	.	T	C	.	.	MAF_INRAE=3.165;MAF_USDA=9.412
NC_035085.1	38410851	.	G	T	.	.	MAF_INRAE=14.557;MAF_USDA=14.118
NC_035085.1	38410968	.	G	A	.	.	MAF_INRAE=37.975
NC_035085.1	38410980	.	G	A	.	.	MAF_INRAE=5.263;MAF_USDA=1.639
NC_035085.1	38411010	.	T	A	.	.	MAF_USDA=4.098
NC_035085.1	38411124	.	A	G	.	.	MAF_INRAE=15.833;MAF_USDA=3.529
NC_035085.1	38411160	.	C	T	.	.	MAF_USDA=2.459
NC_035085.1	38411273	.	T	C	.	.	MAF_USDA=20.492
NC_035085.1	38411275	.	G	A	.	.	MAF_USDA=1.639
NC_035085.1	38411326	.	G	C	.	.	MAF_USDA=2.353
NC_035085.1	38411448	.	C	T	.	.	MAF_USDA=3.279
NC_035085.1	38411473	.	T	C	.	.	MAF_USDA=10.656
NC_035085.1	38411582	.	C	T	.	.	MAF_USDA=4.167
NC_035085.1	38411705	.	T	G	.	.	MAF_INRAE=28.481;MAF_USDA=31.765
NC_035085.1	38411725	.	G	A	.	.	MAF_INRAE=15.0;MAF_USDA=3.529
NC_035085.1	38411747	.	T	G	.	.	MAF_INRAE=37.975;MAF_USDA=6.557
NC_035085.1	38411754	.	T	C	.	.	MAF_USDA=1.639
NC_035085.1	38411775	.	A	G	.	.	MAF_INRAE=37.975;MAF_USDA=7.647
NC_035085.1	38411881	.	G	A	.	.	MAF_USDA=2.459
NC_035085.1	38411929	.	T	C	.	.	MAF_INRAE=34.177;MAF_USDA=20.0
NC_035085.1	38412016	.	G	A	.	.	MAF_INRAE=18.987;MAF_USDA=7.738
NC_035085.1	38412062	.	C	T	.	.	MAF_USDA=2.459
NC_035085.1	38412080	.	G	A	.	.	MAF_USDA=2.459
NC_035085.1	38412109	.	T	A	.	.	MAF_USDA=1.639
NC_035085.1	38412241	.	T	A	.	.	MAF_USDA=1.639
NC_035085.1	38412357	.	G	A	.	.	MAF_USDA=6.25
NC_035085.1	38412361	.	A	G	.	.	MAF_USDA=25.294
NC_035085.1	38412426	.	C	T	.	.	MAF_USDA=2.353
NC_035085.1	38412430	.	A	T	.	.	MAF_INRAE=2.5
NC_035085.1	38412540	.	A	T	.	.	MAF_INRAE=33.333;MAF_USDA=31.176
NC_035085.1	38412659	.	G	T	.	.	MAF_INRAE=18.987;MAF_USDA=8.235
NC_035085.1	38412729	.	C	A	.	.	MAF_USDA=3.279
NC_035085.1	38412742	.	A	C	.	.	MAF_INRAE=3.165;MAF_USDA=5.882
NC_035085.1	38412823	.	T	C	.	.	MAF_INRAE=33.333;MAF_USDA=31.176
NC_035085.1	38412848	.	G	T	.	.	MAF_USDA=1.639
NC_035085.1	38413150	.	T	C	.	.	MAF_USDA=2.5
NC_035085.1	38413191	.	C	A	.	.	MAF_INRAE=2.5;MAF_USDA=4.098
NC_035085.1	38413201	.	T	C	.	.	MAF_INRAE=15.789;MAF_USDA=19.412
NC_035085.1	38413244	.	T	A	.	.	MAF_INRAE=8.228;MAF_USDA=7.059
NC_035085.1	38413263	.	G	C	.	.	MAF_USDA=2.459
NC_035085.1	38413353	.	T	C	.	.	MAF_USDA=1.639
NC_035085.1	38413431	.	C	A	.	.	MAF_USDA=4.098
NC_035085.1	38413496	.	C	A	.	.	MAF_INRAE=2.5;MAF_USDA=1.639
NC_035085.1	38413542	.	T	G	.	.	MAF_INRAE=33.333;MAF_USDA=31.765
NC_035085.1	38413544	.	A	G	.	.	MAF_USDA=2.459
NC_035085.1	38413664	.	T	C	.	.	MAF_INRAE=25.949;MAF_USDA=48.824
NC_035085.1	38413866	.	G	T	.	.	MAF_USDA=2.083
NC_035085.1	38413914	.	T	A	.	.	MAF_INRAE=24.684;MAF_USDA=49.412
NC_035085.1	38413929	.	G	A	.	.	MAF_INRAE=32.5;MAF_USDA=37.5
NC_035085.1	38413948	.	T	A	.	.	MAF_INRAE=32.278
NC_035085.1	38413949	.	T	A	.	.	MAF_INRAE=36.667
NC_035085.1	38413950	.	T	A	.	.	MAF_INRAE=36.667
NC_035085.1	38413965	.	T	C	.	.	MAF_INRAE=43.038;MAF_USDA=43.529
NC_035085.1	38414094	.	T	A	.	.	MAF_USDA=5.882
NC_035085.1	38414096	.	A	C	.	.	MAF_USDA=2.459
NC_035085.1	38414101	.	C	A	.	.	MAF_INRAE=40.506;MAF_USDA=12.5
NC_035085.1	38414136	.	G	C	.	.	MAF_USDA=3.529
NC_035085.1	38414144	.	G	A	.	.	MAF_USDA=1.639
NC_035085.1	38414158	.	C	A	.	.	MAF_INRAE=33.333;MAF_USDA=31.765
NC_035085.1	38414272	.	C	A	.	.	MAF_USDA=3.529
NC_035085.1	38414280	.	G	A	.	.	MAF_INRAE=10.526
NC_035085.1	38414329	.	A	T	.	.	MAF_USDA=4.118
NC_035085.1	38414333	.	C	A	.	.	MAF_INRAE=41.139;MAF_USDA=15.294
NC_035085.1	38414397	.	C	T	.	.	MAF_USDA=2.353
NC_035085.1	38414567	.	C	A	.	.	MAF_USDA=4.098
NC_035085.1	38414576	.	G	A	.	.	MAF_INRAE=4.167;MAF_USDA=2.941
NC_035085.1	38414587	.	C	T	.	.	MAF_USDA=4.118
NC_035085.1	38414747	.	A	G	.	.	MAF_USDA=3.529
NC_035085.1	38414806	.	T	A	.	.	MAF_USDA=2.083
NC_035085.1	38415071	.	T	A	.	.	MAF_USDA=4.118
NC_035085.1	38415208	.	A	C	.	.	MAF_INRAE=2.5
NC_035085.1	38415247	.	G	C	.	.	MAF_INRAE=4.167;MAF_USDA=2.976
NC_035085.1	38415254	.	C	T	.	.	MAF_USDA=1.667
NC_035085.1	38415276	.	A	G	.	.	MAF_USDA=1.639
NC_035085.1	38415310	.	A	G	.	.	MAF_USDA=3.529
NC_035085.1	38415368	.	A	C	.	.	MAF_INRAE=2.5
NC_035085.1	38415369	.	T	A	.	.	MAF_USDA=2.083
NC_035085.1	38415401	.	A	G	.	.	MAF_USDA=2.459
NC_035085.1	38415402	.	G	A	.	.	MAF_USDA=2.459
NC_035085.1	38415482	.	T	C	.	.	MAF_USDA=2.459
NC_035085.1	38415618	.	A	G	.	.	MAF_INRAE=20.0;MAF_USDA=15.882
NC_035085.1	38415621	.	G	T	.	.	MAF_USDA=1.639
NC_035085.1	38415622	.	A	C	.	.	MAF_INRAE=5.263;MAF_USDA=1.765
NC_035085.1	38415679	.	G	A	.	.	MAF_USDA=3.529
NC_035085.1	38415723	.	T	G	.	.	MAF_USDA=2.353
NC_035085.1	38415737	.	G	T	.	.	MAF_USDA=3.529
NC_035085.1	38415749	.	C	A	.	.	MAF_USDA=7.377
NC_035085.1	38415758	.	C	T	.	.	MAF_USDA=12.295
NC_035085.1	38415763	.	C	T	.	.	MAF_USDA=12.295
NC_035085.1	38415764	.	T	G	.	.	MAF_USDA=11.475
NC_035085.1	38415772	.	A	G	.	.	MAF_INRAE=32.5;MAF_USDA=30.588
NC_035085.1	38415773	.	A	C	.	.	MAF_USDA=2.353
NC_035085.1	38415778	.	A	G	.	.	MAF_USDA=16.393
NC_035085.1	38415783	.	C	A	.	.	MAF_USDA=16.393
NC_035085.1	38415790	.	T	G	.	.	MAF_USDA=14.706
NC_035085.1	38415791	.	A	T	.	.	MAF_USDA=14.706
NC_035085.1	38415808	.	C	A	.	.	MAF_USDA=25.0
NC_035085.1	38415819	.	A	G	.	.	MAF_USDA=2.353
NC_035085.1	38415842	.	G	A	.	.	MAF_USDA=7.059
NC_035085.1	38415845	.	T	C	.	.	MAF_USDA=20.833
NC_035085.1	38415885	.	G	A	.	.	MAF_USDA=16.667
NC_035085.1	38415888	.	G	A	.	.	MAF_USDA=25.0
NC_035085.1	38415904	.	A	G	.	.	MAF_USDA=16.667
NC_035085.1	38415911	.	A	G	.	.	MAF_USDA=23.77
NC_035085.1	38415921	.	T	A	.	.	MAF_USDA=20.588
NC_035085.1	38415924	.	C	T	.	.	MAF_USDA=22.131
NC_035085.1	38415938	.	G	A	.	.	MAF_USDA=21.311
NC_035085.1	38415970	.	G	T	.	.	MAF_USDA=20.492
NC_035085.1	38415984	.	G	T	.	.	MAF_USDA=14.118
NC_035085.1	38415986	.	C	T	.	.	MAF_USDA=11.475
NC_035085.1	38415996	.	C	T	.	.	MAF_INRAE=4.167;MAF_USDA=13.529
NC_035085.1	38415998	.	A	T	.	.	MAF_INRAE=35.833;MAF_USDA=31.176
NC_035085.1	38416040	.	C	T	.	.	MAF_USDA=3.529
NC_035085.1	38416041	.	G	A	.	.	MAF_INRAE=6.667;MAF_USDA=3.529
NC_035085.1	38416074	.	A	G	.	.	MAF_INRAE=26.316;MAF_USDA=4.118
NC_035085.1	38416093	.	T	G	.	.	MAF_INRAE=15.0;MAF_USDA=3.529
NC_035085.1	38416166	.	A	G	.	.	MAF_USDA=1.639
NC_035085.1	38416227	.	G	T	.	.	MAF_USDA=4.098
NC_035085.1	38416238	.	G	T	.	.	MAF_USDA=2.083
NC_035085.1	38416271	.	C	A	.	.	MAF_USDA=1.639
NC_035085.1	38416277	.	G	A	.	.	MAF_USDA=2.459
NC_035085.1	38416286	.	C	T	.	.	MAF_USDA=1.639
NC_035085.1	38416318	.	C	T	.	.	MAF_INRAE=33.333;MAF_USDA=31.176
NC_035085.1	38416497	.	C	A	.	.	MAF_INRAE=42.105;MAF_USDA=29.167
NC_035085.1	38416520	.	T	C	.	.	MAF_USDA=2.5
NC_035085.1	38416555	.	G	T	.	.	MAF_USDA=35.119
NC_035085.1	38416573	.	T	C	.	.	MAF_USDA=23.81
NC_035085.1	38416593	.	G	T	.	.	MAF_USDA=2.5
NC_035085.1	38416712	.	A	C	.	.	MAF_INRAE=31.579
NC_035085.1	38416892	.	T	G	.	.	MAF_USDA=3.571
NC_035085.1	38416894	.	T	A	.	.	MAF_USDA=3.571
NC_035085.1	38416929	.	A	G	.	.	MAF_USDA=2.5
NC_035085.1	38417018	.	A	G	.	.	MAF_USDA=9.639
NC_035085.1	38417096	.	T	C	.	.	MAF_INRAE=10.526;MAF_USDA=44.048
NC_035085.1	38417157	.	A	C	.	.	MAF_USDA=3.571
NC_035085.1	38417225	.	G	C	.	.	MAF_USDA=2.542
NC_035085.1	38417232	.	T	A	.	.	MAF_USDA=2.5
NC_035085.1	38417432	.	A	T	.	.	MAF_USDA=2.5
NC_035085.1	38417563	.	G	A	.	.	MAF_USDA=10.417
NC_035085.1	38417723	.	C	T	.	.	MAF_USDA=22.917
NC_035085.1	38417769	.	C	G	.	.	MAF_USDA=4.918
NC_035085.1	38417775	.	G	A	.	.	MAF_USDA=3.279
NC_035085.1	38417804	.	A	C	.	.	MAF_INRAE=11.667;MAF_USDA=35.417
NC_035085.1	38417840	.	A	T	.	.	MAF_INRAE=4.167;MAF_USDA=4.167
NC_035085.1	38417855	.	C	T	.	.	MAF_INRAE=1.667;MAF_USDA=8.197
NC_035085.1	38417872	.	CTGTGTGT	CTGTGTGC	.	.	MAF_USDA=2.083
NC_035085.1	38417879	.	T	C	.	.	MAF_INRAE=1.667
NC_035085.1	38417886	.	T	A	.	.	MAF_INRAE=1.667
NC_035085.1	38417898	.	G	A	.	.	MAF_INRAE=1.667
NC_035085.1	38417958	.	G	T	.	.	MAF_INRAE=3.333
NC_035085.1	38417962	.	T	A	.	.	MAF_INRAE=1.667
NC_035085.1	38417969	.	C	T	.	.	MAF_INRAE=1.667
NC_035085.1	38417977	.	C	T	.	.	MAF_INRAE=1.667
NC_035085.1	38417979	.	G	T	.	.	MAF_INRAE=1.667
NC_035085.1	38417990	.	T	C	.	.	MAF_INRAE=1.667
NC_035085.1	38417994	.	G	T	.	.	MAF_INRAE=1.667
NC_035085.1	38418019	.	G	T	.	.	MAF_USDA=2.083
NC_035085.1	38418121	.	C	A	.	.	MAF_USDA=2.941
NC_035085.1	38418140	.	C	A	.	.	MAF_INRAE=26.316;MAF_USDA=2.941
NC_035085.1	38418162	.	A	C	.	.	MAF_USDA=2.941
NC_035085.1	38418239	.	A	T	.	.	MAF_USDA=2.941
NC_035085.1	38418241	.	C	G	.	.	MAF_USDA=2.941
NC_035085.1	38418243	.	T	A	.	.	MAF_INRAE=2.5
NC_035085.1	38418353	.	T	C	.	.	MAF_USDA=2.941
NC_035085.1	38418378	.	C	T	.	.	MAF_USDA=3.529
NC_035085.1	38418407	.	G	T	.	.	MAF_USDA=2.941
NC_035085.1	38418811	.	A	G	.	.	MAF_USDA=1.639
NC_035085.1	38418830	.	T	G	.	.	MAF_USDA=2.941
NC_035085.1	38418904	.	G	T	.	.	MAF_INRAE=35.0;MAF_USDA=37.647
NC_035085.1	38418907	.	G	T	.	.	MAF_USDA=3.279
NC_035085.1	38418933	.	T	C	.	.	MAF_USDA=2.941
NC_035085.1	38418999	.	C	T	.	.	MAF_INRAE=5.833;MAF_USDA=9.412
NC_035085.1	38419121	.	G	T	.	.	MAF_USDA=3.279
NC_035085.1	38419124	.	C	A	.	.	MAF_USDA=2.353
NC_035085.1	38419159	.	C	A	.	.	MAF_USDA=3.529
NC_035085.1	38419184	.	C	T	.	.	MAF_INRAE=35.0;MAF_USDA=31.765
NC_035085.1	38419218	.	G	A	.	.	MAF_INRAE=9.494;MAF_USDA=4.098
NC_035085.1	38419223	.	T	C	.	.	MAF_USDA=22.353
NC_035085.1	38419261	.	C	T	.	.	MAF_INRAE=22.152;MAF_USDA=7.647
NC_035085.1	38419281	.	C	A	.	.	MAF_INRAE=35.833;MAF_USDA=37.647
NC_035085.1	38419369	.	C	A	.	.	MAF_USDA=2.941
NC_035085.1	38419395	.	G	A	.	.	MAF_USDA=2.941
NC_035085.1	38419434	.	A	G	.	.	MAF_USDA=2.941
NC_035085.1	38419545	.	A	G	.	.	MAF_INRAE=5.063
NC_035085.1	38419615	.	G	C	.	.	MAF_USDA=1.176
NC_035085.1	38419624	.	T	A	.	.	MAF_INRAE=5.833;MAF_USDA=9.412
NC_035085.1	38419633	.	T	C	.	.	MAF_INRAE=5.833;MAF_USDA=9.412
NC_035085.1	38419635	.	A	C	.	.	MAF_INRAE=35.0;MAF_USDA=38.235
NC_035085.1	38419643	.	A	C	.	.	MAF_USDA=20.0
NC_035085.1	38419652	.	G	A	.	.	MAF_USDA=1.639
NC_035085.1	38419685	.	C	T	.	.	MAF_INRAE=5.833;MAF_USDA=9.412
NC_035085.1	38419721	.	G	C	.	.	MAF_USDA=3.279
NC_035085.1	38419844	.	C	T	.	.	MAF_INRAE=35.833;MAF_USDA=38.235
NC_035085.1	38419847	.	A	C	.	.	MAF_USDA=2.353
NC_035085.1	38419875	.	A	C	.	.	MAF_USDA=4.118
NC_035085.1	38419926	.	C	A	.	.	MAF_USDA=5.738
NC_035085.1	38419940	.	C	T	.	.	MAF_INRAE=32.5;MAF_USDA=28.824
NC_035085.1	38420074	.	C	A	.	.	MAF_USDA=2.459
NC_035085.1	38420221	.	C	G	.	.	MAF_USDA=3.529
NC_035085.1	38420362	.	C	A	.	.	MAF_USDA=4.167
NC_035085.1	38420364	.	G	A	.	.	MAF_USDA=16.667
NC_035085.1	38420372	.	G	A	.	.	MAF_USDA=2.459
NC_035085.1	38420375	.	G	T	.	.	MAF_USDA=3.529
NC_035085.1	38420386	.	C	G	.	.	MAF_USDA=6.25
NC_035085.1	38420415	.	A	G	.	.	MAF_USDA=2.459
NC_035085.1	38420424	.	T	A	.	.	MAF_INRAE=35.833;MAF_USDA=37.5
NC_035085.1	38420425	.	C	G	.	.	MAF_USDA=2.353
NC_035085.1	38420432	.	G	A	.	.	MAF_USDA=2.459
NC_035085.1	38420446	.	T	C	.	.	MAF_USDA=2.353
NC_035085.1	38420448	.	G	C	.	.	MAF_USDA=6.471
NC_035085.1	38420455	.	A	T	.	.	MAF_USDA=6.25
NC_035085.1	38420621	.	A	C	.	.	MAF_USDA=6.25
NC_035085.1	38420630	.	G	A	.	.	MAF_USDA=6.25
NC_035085.1	38420674	.	C	A	.	.	MAF_USDA=1.639
NC_035085.1	38420714	.	G	T	.	.	MAF_USDA=3.529
NC_035085.1	38420814	.	C	T	.	.	MAF_USDA=4.918
NC_035085.1	38420842	.	G	A	.	.	MAF_INRAE=35.833;MAF_USDA=35.294
NC_035085.1	38420844	.	G	A	.	.	MAF_USDA=3.279
NC_035085.1	38420913	.	C	G	.	.	MAF_INRAE=39.167;MAF_USDA=45.882
NC_035085.1	38420983	.	G	A	.	.	MAF_USDA=2.353
NC_035085.1	38421073	.	C	A	.	.	MAF_INRAE=5.0;MAF_USDA=2.941
NC_035085.1	38421094	.	A	T	.	.	MAF_INRAE=3.165;MAF_USDA=8.235
NC_035085.1	38421103	.	A	T	.	.	MAF_INRAE=40.833;MAF_USDA=41.765
NC_035085.1	38421160	.	G	A	.	.	MAF_INRAE=13.333;MAF_USDA=11.765
NC_035085.1	38421161	.	A	T	.	.	MAF_INRAE=13.333;MAF_USDA=11.765
NC_035085.1	38421175	.	A	T	.	.	MAF_USDA=9.412
NC_035085.1	38421177	.	T	C	.	.	MAF_INRAE=39.167;MAF_USDA=34.118
NC_035085.1	38421180	.	G	A	.	.	MAF_INRAE=39.167;MAF_USDA=34.118
NC_035085.1	38421181	.	G	C	.	.	MAF_INRAE=39.167;MAF_USDA=34.118
NC_035085.1	38421188	.	A	T	.	.	MAF_INRAE=34.81;MAF_USDA=10.0
NC_035085.1	38421194	.	G	T	.	.	MAF_INRAE=4.167;MAF_USDA=6.471
NC_035085.1	38421201	.	G	T	.	.	MAF_INRAE=40.0;MAF_USDA=38.824
NC_035085.1	38421321	.	A	G	.	.	MAF_USDA=10.417
NC_035085.1	38421344	.	A	G	.	.	MAF_USDA=4.098
NC_035085.1	38421368	.	C	T	.	.	MAF_USDA=6.471
NC_035085.1	38421411	.	T	C	.	.	MAF_INRAE=35.833;MAF_USDA=32.353
NC_035085.1	38421434	.	T	A	.	.	MAF_USDA=18.452
NC_035085.1	38421435	.	T	A	.	.	MAF_USDA=2.083
NC_035085.1	38421452	.	A	G	.	.	MAF_USDA=5.882
NC_035085.1	38421478	.	C	T	.	.	MAF_USDA=7.647
NC_035085.1	38421499	.	C	T	.	.	MAF_USDA=5.294
NC_035085.1	38421507	.	T	C	.	.	MAF_USDA=3.279
NC_035085.1	38421526	.	A	G	.	.	MAF_INRAE=35.833;MAF_USDA=32.353
NC_035085.1	38421587	.	G	T	.	.	MAF_USDA=1.639
NC_035085.1	38421612	.	C	A	.	.	MAF_INRAE=9.494;MAF_USDA=5.882
NC_035085.1	38421655	.	G	A	.	.	MAF_USDA=1.639
NC_035085.1	38421691	.	T	C	.	.	MAF_USDA=5.294
NC_035085.1	38421726	.	T	C	.	.	MAF_USDA=4.706
NC_035085.1	38421758	.	T	C	.	.	MAF_USDA=2.459
NC_035085.1	38421766	.	T	G	.	.	MAF_USDA=4.706
NC_035085.1	38421770	.	T	G	.	.	MAF_USDA=3.529
NC_035085.1	38421822	.	G	A	.	.	MAF_INRAE=17.722;MAF_USDA=22.941
NC_035085.1	38421823	.	G	T	.	.	MAF_USDA=2.459
NC_035085.1	38421870	.	T	A	.	.	MAF_INRAE=2.5
NC_035085.1	38421879	.	C	T	.	.	MAF_USDA=1.639
NC_035085.1	38421911	.	C	T	.	.	MAF_INRAE=3.165;MAF_USDA=8.824
NC_035085.1	38421955	.	A	G	.	.	MAF_USDA=2.083
NC_035085.1	38422000	.	T	C	.	.	MAF_INRAE=3.333
NC_035085.1	38422055	.	G	T	.	.	MAF_INRAE=12.025;MAF_USDA=2.381
NC_035085.1	38422159	.	G	T	.	.	MAF_INRAE=3.165;MAF_USDA=10.0
NC_035085.1	38422312	.	T	G	.	.	MAF_USDA=5.738
NC_035085.1	38422378	.	T	C	.	.	MAF_INRAE=35.833;MAF_USDA=30.952
NC_035085.1	38422423	.	T	A	.	.	MAF_INRAE=12.025;MAF_USDA=2.941
NC_035085.1	38422432	.	C	A	.	.	MAF_INRAE=35.833;MAF_USDA=33.529
NC_035085.1	38422464	.	T	C	.	.	MAF_INRAE=35.833;MAF_USDA=42.941
NC_035085.1	38422546	.	T	C	.	.	MAF_USDA=4.706
NC_035085.1	38422698	.	C	T	.	.	MAF_USDA=6.557
NC_035085.1	38422868	.	C	A	.	.	MAF_INRAE=9.494;MAF_USDA=5.882
NC_035085.1	38422917	.	T	C	.	.	MAF_INRAE=35.0;MAF_USDA=40.588
NC_035085.1	38422932	.	G	T	.	.	MAF_USDA=3.529
NC_035085.1	38423161	.	G	T	.	.	MAF_INRAE=13.333;MAF_USDA=39.583
NC_035085.1	38423226	.	A	T	.	.	MAF_INRAE=9.494;MAF_USDA=5.882
NC_035085.1	38423421	.	T	G	.	.	MAF_USDA=3.529
NC_035085.1	38423439	.	A	T	.	.	MAF_INRAE=9.494;MAF_USDA=5.882
NC_035085.1	38423471	.	A	G	.	.	MAF_INRAE=13.333;MAF_USDA=18.824
NC_035085.1	38423672	.	G	A	.	.	MAF_INRAE=22.5;MAF_USDA=20.833
NC_035085.1	38423709	.	T	G	.	.	MAF_INRAE=26.667;MAF_USDA=41.176
NC_035085.1	38423714	.	T	A	.	.	MAF_USDA=2.941
NC_035085.1	38423716	.	A	C	.	.	MAF_INRAE=2.5;MAF_USDA=7.377
NC_035085.1	38423731	.	G	C	.	.	MAF_INRAE=44.937;MAF_USDA=13.529
NC_035085.1	38423739	.	G	A	.	.	MAF_INRAE=17.5;MAF_USDA=23.529
NC_035085.1	38423751	.	G	A	.	.	MAF_INRAE=17.5;MAF_USDA=24.118
NC_035085.1	38423780	.	C	A	.	.	MAF_USDA=3.279
NC_035085.1	38423798	.	A	G	.	.	MAF_INRAE=30.38;MAF_USDA=30.0
NC_035085.1	38423806	.	T	A	.	.	MAF_USDA=5.738
NC_035085.1	38423811	.	C	T	.	.	MAF_INRAE=2.5;MAF_USDA=16.393
NC_035085.1	38423812	.	G	A	.	.	MAF_USDA=9.836
NC_035085.1	38423814	.	C	T	.	.	MAF_USDA=3.279
NC_035085.1	38423816	.	A	C	.	.	MAF_USDA=5.738
NC_035085.1	38423821	.	G	A	.	.	MAF_USDA=1.667
NC_035085.1	38423824	.	T	C	.	.	MAF_USDA=7.5
NC_035085.1	38423877	.	C	T	.	.	MAF_INRAE=9.494;MAF_USDA=6.471
NC_035085.1	38423878	.	G	A	.	.	MAF_INRAE=35.833;MAF_USDA=45.882
NC_035085.1	38423964	.	G	T	.	.	MAF_INRAE=12.025;MAF_USDA=8.824
NC_035085.1	38423971	.	A	C	.	.	MAF_INRAE=13.333;MAF_USDA=15.882
NC_035085.1	38424049	.	T	C	.	.	MAF_INRAE=22.5;MAF_USDA=20.588
NC_035085.1	38424056	.	T	C	.	.	MAF_INRAE=3.165;MAF_USDA=8.824
NC_035085.1	38424071	.	A	C	.	.	MAF_USDA=11.475
NC_035085.1	38424107	.	G	A	.	.	MAF_USDA=6.557
NC_035085.1	38424112	.	A	G	.	.	MAF_USDA=6.557
NC_035085.1	38424379	.	T	C	.	.	MAF_INRAE=35.833;MAF_USDA=44.118
NC_035085.1	38424681	.	T	G	.	.	MAF_INRAE=15.0;MAF_USDA=4.098
NC_035085.1	38424698	.	C	T	.	.	MAF_INRAE=2.5;MAF_USDA=9.016
NC_035085.1	38424711	.	A	G	.	.	MAF_INRAE=3.165;MAF_USDA=7.059
NC_035085.1	38424764	.	T	C	.	.	MAF_USDA=2.941
NC_035085.1	38424983	.	G	A	.	.	MAF_USDA=2.459
NC_035085.1	38425001	.	C	T	.	.	MAF_INRAE=2.5
NC_035085.1	38425116	.	T	G	.	.	MAF_INRAE=4.167;MAF_USDA=3.529
NC_035085.1	38425232	.	C	A	.	.	MAF_USDA=1.176
NC_035085.1	38425239	.	T	C	.	.	MAF_INRAE=3.333
NC_035085.1	38425513	.	C	T	.	.	MAF_USDA=1.639
NC_035085.1	38425528	.	A	T	.	.	MAF_INRAE=20.0;MAF_USDA=40.0
NC_035085.1	38425532	.	G	C	.	.	MAF_USDA=3.279
NC_035085.1	38425551	.	A	T	.	.	MAF_USDA=9.836
NC_035085.1	38425574	.	C	T	.	.	MAF_INRAE=22.5;MAF_USDA=40.0
NC_035085.1	38425585	.	A	C	.	.	MAF_INRAE=22.5;MAF_USDA=39.412
NC_035085.1	38425721	.	T	C	.	.	MAF_INRAE=20.0;MAF_USDA=15.882
NC_035085.1	38425846	.	C	T	.	.	MAF_INRAE=22.5;MAF_USDA=32.353
NC_035085.1	38425907	.	A	C	.	.	MAF_INRAE=20.0;MAF_USDA=19.412
NC_035085.1	38426387	.	T	C	.	.	MAF_USDA=13.115
NC_035085.1	38426441	.	C	A	.	.	MAF_INRAE=44.937;MAF_USDA=12.941
NC_035085.1	38426465	.	C	G	.	.	MAF_USDA=10.656
NC_035085.1	38426506	.	G	A	.	.	MAF_USDA=1.639
NC_035085.1	38426668	.	C	T	.	.	MAF_INRAE=5.263;MAF_USDA=1.765
NC_035085.1	38426711	.	G	A	.	.	MAF_INRAE=13.333;MAF_USDA=11.765
NC_035085.1	38426715	.	A	G	.	.	MAF_INRAE=35.833;MAF_USDA=45.294
NC_035085.1	38426724	.	G	C	.	.	MAF_INRAE=27.848;MAF_USDA=4.167
NC_035085.1	38426778	.	G	T	.	.	MAF_INRAE=4.167;MAF_USDA=3.529
NC_035085.1	38426779	.	T	C	.	.	MAF_INRAE=13.333;MAF_USDA=12.941
NC_035085.1	38426842	.	A	T	.	.	MAF_USDA=4.098
NC_035085.1	38426964	.	A	G	.	.	MAF_USDA=10.417
NC_035085.1	38427037	.	A	T	.	.	MAF_INRAE=13.333;MAF_USDA=12.941
NC_035085.1	38427068	.	C	T	.	.	MAF_USDA=2.459
NC_035085.1	38427138	.	G	T	.	.	MAF_INRAE=13.333;MAF_USDA=11.765
NC_035085.1	38427160	.	G	T	.	.	MAF_INRAE=4.167
NC_035085.1	38427199	.	C	T	.	.	MAF_INRAE=2.5
NC_035085.1	38427262	.	G	T	.	.	MAF_USDA=1.639
NC_035085.1	38427284	.	T	G	.	.	MAF_INRAE=13.333;MAF_USDA=11.176
NC_035085.1	38427301	.	A	C	.	.	MAF_INRAE=13.333;MAF_USDA=20.588
NC_035085.1	38427396	.	G	C	.	.	MAF_INRAE=20.0;MAF_USDA=20.238
NC_035085.1	38427413	.	G	A	.	.	MAF_INRAE=9.494;MAF_USDA=5.882
NC_035085.1	38427509	.	A	G	.	.	MAF_INRAE=13.333;MAF_USDA=11.765
NC_035085.1	38427646	.	A	G	.	.	MAF_USDA=4.098
NC_035085.1	38427674	.	C	T	.	.	MAF_USDA=1.639
NC_035085.1	38427769	.	G	A	.	.	MAF_INRAE=20.0;MAF_USDA=17.059
NC_035085.1	38427786	.	C	A	.	.	MAF_INRAE=35.833;MAF_USDA=45.882
NC_035085.1	38427818	.	T	A	.	.	MAF_INRAE=9.494;MAF_USDA=6.557
NC_035085.1	38427962	.	T	A	.	.	MAF_INRAE=5.833;MAF_USDA=8.824
NC_035085.1	38428055	.	A	G	.	.	MAF_USDA=1.639
NC_035085.1	38428085	.	A	G	.	.	MAF_USDA=1.639
NC_035085.1	38428087	.	A	C	.	.	MAF_USDA=9.412
NC_035085.1	38428169	.	C	T	.	.	MAF_USDA=1.639
NC_035085.1	38428183	.	G	A	.	.	MAF_INRAE=20.0;MAF_USDA=20.0
NC_035085.1	38428218	.	T	G	.	.	MAF_USDA=1.639
NC_035085.1	38428221	.	T	C	.	.	MAF_INRAE=3.165;MAF_USDA=8.824
NC_035085.1	38428232	.	G	T	.	.	MAF_USDA=1.639
NC_035085.1	38428245	.	A	G	.	.	MAF_INRAE=13.333;MAF_USDA=22.353
NC_035085.1	38428440	.	G	A	.	.	MAF_INRAE=13.333;MAF_USDA=39.583
NC_035085.1	38428453	.	C	A	.	.	MAF_USDA=2.459
NC_035085.1	38428483	.	C	A	.	.	MAF_INRAE=13.333;MAF_USDA=21.765
NC_035085.1	38428490	.	C	T	.	.	MAF_INRAE=28.481;MAF_USDA=1.765
NC_035085.1	38428592	.	C	A	.	.	MAF_INRAE=3.165;MAF_USDA=8.824
NC_035085.1	38428725	.	A	C	.	.	MAF_INRAE=13.333;MAF_USDA=14.706
NC_035085.1	38428744	.	C	T	.	.	MAF_INRAE=13.333;MAF_USDA=14.118
NC_035085.1	38428818	.	A	C	.	.	MAF_USDA=3.279
NC_035085.1	38428859	.	T	C	.	.	MAF_INRAE=35.833;MAF_USDA=44.706
NC_035085.1	38428972	.	G	T	.	.	MAF_USDA=1.639
NC_035085.1	38429052	.	A	C	.	.	MAF_USDA=2.083
NC_035085.1	38429081	.	C	T	.	.	MAF_INRAE=22.5;MAF_USDA=32.941
NC_035085.1	38429083	.	C	T	.	.	MAF_INRAE=22.5;MAF_USDA=32.941
NC_035085.1	38429096	.	T	C	.	.	MAF_INRAE=13.333;MAF_USDA=21.765
NC_035085.1	38429112	.	C	G	.	.	MAF_USDA=1.639
NC_035085.1	38429132	.	C	T	.	.	MAF_USDA=1.639
NC_035085.1	38429172	.	T	C	.	.	MAF_INRAE=22.5;MAF_USDA=31.765
NC_035085.1	38429233	.	C	T	.	.	MAF_INRAE=11.667;MAF_USDA=12.941
NC_035085.1	38429252	.	A	C	.	.	MAF_INRAE=11.667;MAF_USDA=14.118
NC_035085.1	38429268	.	T	C	.	.	MAF_USDA=1.639
NC_035085.1	38429307	.	C	A	.	.	MAF_INRAE=12.5;MAF_USDA=11.765
NC_035085.1	38429338	.	C	A	.	.	MAF_INRAE=13.333;MAF_USDA=21.176
NC_035085.1	38429339	.	C	A	.	.	MAF_INRAE=13.333;MAF_USDA=21.176
NC_035085.1	38429361	.	A	C	.	.	MAF_INRAE=34.167;MAF_USDA=45.882
NC_035085.1	38429470	.	C	T	.	.	MAF_USDA=10.656
NC_035085.1	38429476	.	G	A	.	.	MAF_USDA=4.098
NC_035085.1	38429574	.	T	G	.	.	MAF_INRAE=13.333;MAF_USDA=22.353
NC_035085.1	38429660	.	C	T	.	.	MAF_INRAE=13.333;MAF_USDA=11.765
NC_035085.1	38429665	.	G	T	.	.	MAF_USDA=2.459
NC_035085.1	38429684	.	T	C	.	.	MAF_INRAE=13.333;MAF_USDA=18.824
NC_035085.1	38429689	.	T	C	.	.	MAF_INRAE=45.57;MAF_USDA=24.706
NC_035085.1	38429782	.	G	C	.	.	MAF_USDA=1.639
NC_035085.1	38429809	.	C	G	.	.	MAF_USDA=4.918
NC_035085.1	38430055	.	A	G	.	.	MAF_INRAE=13.333;MAF_USDA=10.0
NC_035085.1	38430169	.	T	C	.	.	MAF_INRAE=35.833;MAF_USDA=46.471
NC_035085.1	38430233	.	A	G	.	.	MAF_INRAE=20.0;MAF_USDA=20.588
NC_035085.1	38430239	.	T	C	.	.	MAF_USDA=2.459
NC_035085.1	38430242	.	T	A	.	.	MAF_USDA=10.656
NC_035085.1	38430268	.	G	A	.	.	MAF_INRAE=4.167;MAF_USDA=2.941
NC_035085.1	38430315	.	G	A	.	.	MAF_USDA=9.836
NC_035085.1	38430341	.	G	A	.	.	MAF_USDA=2.459
NC_035085.1	38430345	.	C	T	.	.	MAF_INRAE=5.263;MAF_USDA=1.765
NC_035085.1	38430392	.	C	T	.	.	MAF_USDA=1.639
NC_035085.1	38430513	.	G	T	.	.	MAF_USDA=3.279
NC_035085.1	38430514	.	G	T	.	.	MAF_INRAE=12.658;MAF_USDA=20.0
NC_035085.1	38430550	.	C	A	.	.	MAF_INRAE=46.835;MAF_USDA=12.941
NC_035085.1	38430643	.	A	G	.	.	MAF_USDA=1.639
NC_035085.1	38430695	.	G	T	.	.	MAF_USDA=1.639
NC_035085.1	38430762	.	A	G	.	.	MAF_USDA=12.295
NC_035085.1	38430764	.	T	G	.	.	MAF_USDA=10.656
NC_035085.1	38430789	.	C	T	.	.	MAF_USDA=10.656
NC_035085.1	38430818	.	A	G	.	.	MAF_USDA=2.083
NC_035085.1	38430890	.	A	G	.	.	MAF_INRAE=9.494
NC_035085.1	38430891	.	C	T	.	.	MAF_INRAE=1.667;MAF_USDA=4.918
NC_035085.1	38430909	.	A	C	.	.	MAF_INRAE=31.667;MAF_USDA=43.529
NC_035085.1	38430933	.	C	T	.	.	MAF_USDA=1.639
NC_035085.1	38431000	.	C	T	.	.	MAF_USDA=1.639
NC_035085.1	38431135	.	T	C	.	.	MAF_INRAE=2.5;MAF_USDA=4.918
NC_035085.1	38431163	.	G	A	.	.	MAF_INRAE=13.333;MAF_USDA=5.294
NC_035085.1	38431203	.	G	A	.	.	MAF_INRAE=2.5;MAF_USDA=4.098
NC_035085.1	38431240	.	GAAGTACTTTCCT	GAAGTACTTTCCC	.	.	MAF_USDA=22.917
NC_035085.1	38431252	.	T	C	.	.	MAF_INRAE=20.0;MAF_USDA=19.672
NC_035085.1	38431393	.	T	A	.	.	MAF_INRAE=20.0;MAF_USDA=30.588
NC_035085.1	38431424	.	C	T	.	.	MAF_USDA=1.639
NC_035085.1	38431448	.	G	A	.	.	MAF_USDA=2.459
NC_035085.1	38431469	.	A	T	.	.	MAF_USDA=1.639
NC_035085.1	38431477	.	G	A	.	.	MAF_INRAE=46.835;MAF_USDA=13.529
NC_035085.1	38431565	.	C	A	.	.	MAF_INRAE=2.5
NC_035085.1	38431643	.	C	T	.	.	MAF_USDA=1.639
NC_035085.1	38431644	.	C	G	.	.	MAF_INRAE=35.833;MAF_USDA=43.529
NC_035085.1	38431651	.	C	A	.	.	MAF_USDA=5.738
NC_035085.1	38431679	.	G	T	.	.	MAF_INRAE=1.667
NC_035085.1	38431686	.	G	T	.	.	MAF_INRAE=6.667
NC_035085.1	38431713	.	C	T	.	.	MAF_INRAE=10.0
NC_035085.1	38431728	.	G	A	.	.	MAF_INRAE=10.0
NC_035085.1	38431752	.	G	C	.	.	MAF_USDA=1.639
NC_035085.1	38431755	.	C	T	.	.	MAF_INRAE=10.833
NC_035085.1	38431771	.	C	T	.	.	MAF_INRAE=5.0
NC_035085.1	38431779	.	G	A	.	.	MAF_INRAE=5.0
NC_035085.1	38431786	.	G	A	.	.	MAF_INRAE=30.0
NC_035085.1	38431787	.	C	A	.	.	MAF_INRAE=3.333
NC_035085.1	38431792	.	G	T	.	.	MAF_INRAE=4.167
NC_035085.1	38431793	.	C	T	.	.	MAF_INRAE=3.333
NC_035085.1	38431848	.	C	A	.	.	MAF_INRAE=31.667;MAF_USDA=45.833
NC_035085.1	38431863	.	A	C	.	.	MAF_USDA=11.475
NC_035085.1	38431938	.	T	C	.	.	MAF_USDA=1.639
NC_035085.1	38431941	.	C	A	.	.	MAF_INRAE=9.494;MAF_USDA=4.167
NC_035085.1	38432019	.	T	C	.	.	MAF_INRAE=22.5
NC_035085.1	38432034	.	C	A	.	.	MAF_INRAE=12.5
NC_035085.1	38432052	.	T	A	.	.	MAF_INRAE=7.895
NC_035085.1	38432054	.	G	A	.	.	MAF_USDA=8.197
NC_035085.1	38432074	.	G	A	.	.	MAF_INRAE=5.0
NC_035085.1	38432096	.	C	T	.	.	MAF_INRAE=6.667
NC_035085.1	38432097	.	C	G	.	.	MAF_INRAE=45.833
NC_035085.1	38432099	.	G	A	.	.	MAF_INRAE=35.833
NC_035085.1	38432111	.	G	A	.	.	MAF_INRAE=35.833
NC_035085.1	38432147	.	C	T	.	.	MAF_INRAE=5.833;MAF_USDA=6.471
NC_035085.1	38432169	.	C	A	.	.	MAF_INRAE=3.333
NC_035085.1	38432199	.	C	T	.	.	MAF_INRAE=2.5
NC_035085.1	38432202	.	T	C	.	.	MAF_INRAE=2.5
NC_035085.1	38432248	.	C	T	.	.	MAF_USDA=10.0
NC_035085.1	38432290	.	C	T	.	.	MAF_USDA=2.459
NC_035085.1	38432291	.	C	T	.	.	MAF_USDA=1.639
NC_035085.1	38432312	.	G	A	.	.	MAF_INRAE=3.333
NC_035085.1	38432314	.	C	T	.	.	MAF_INRAE=3.333
NC_035085.1	38432319	.	G	C	.	.	MAF_INRAE=3.333
NC_035085.1	38432322	.	A	G	.	.	MAF_INRAE=11.667
NC_035085.1	38432364	.	C	T	.	.	MAF_INRAE=6.667
NC_035085.1	38432375	.	C	T	.	.	MAF_INRAE=3.165;MAF_USDA=4.167
NC_035085.1	38432401	.	C	A	.	.	MAF_INRAE=28.333
NC_035085.1	38432414	.	G	A	.	.	MAF_INRAE=21.667
NC_035085.1	38432431	.	A	C	.	.	MAF_INRAE=35.0
NC_035085.1	38432432	.	C	T	.	.	MAF_INRAE=36.667
NC_035085.1	38432436	.	T	A	.	.	MAF_INRAE=8.333
NC_035085.1	38432438	.	G	T	.	.	MAF_INRAE=8.333
NC_035085.1	38432455	.	A	T	.	.	MAF_INRAE=17.5
NC_035085.1	38432465	.	G	T	.	.	MAF_INRAE=1.667
NC_035085.1	38432467	.	T	C	.	.	MAF_INRAE=17.5
NC_035085.1	38432490	.	G	A	.	.	MAF_INRAE=39.167
NC_035085.1	38432495	.	C	T	.	.	MAF_INRAE=5.0
NC_035085.1	38432497	.	C	T	.	.	MAF_INRAE=10.833
NC_035085.1	38432512	.	G	A	.	.	MAF_INRAE=27.5
NC_035085.1	38432517	.	G	C	.	.	MAF_INRAE=40.833
NC_035085.1	38432521	.	G	T	.	.	MAF_INRAE=3.333
NC_035085.1	38432532	.	C	T	.	.	MAF_INRAE=4.167
NC_035085.1	38432572	.	T	C	.	.	MAF_INRAE=15.0
NC_035085.1	38432581	.	C	T	.	.	MAF_INRAE=27.5
NC_035085.1	38432582	.	C	T	.	.	MAF_INRAE=39.167
NC_035085.1	38432589	.	G	A	.	.	MAF_INRAE=28.333
NC_035085.1	38432591	.	C	A	.	.	MAF_INRAE=3.333
NC_035085.1	38432594	.	T	C	.	.	MAF_USDA=4.167
NC_035085.1	38432605	.	A	G	.	.	MAF_INRAE=10.0
NC_035085.1	38432616	.	A	T	.	.	MAF_INRAE=29.167
NC_035085.1	38432620	.	T	G	.	.	MAF_INRAE=25.833;MAF_USDA=10.417
NC_035085.1	38432638	.	C	A	.	.	MAF_USDA=9.016
NC_035085.1	38432644	.	C	T	.	.	MAF_INRAE=4.167
NC_035085.1	38432645	.	G	T	.	.	MAF_INRAE=21.667;MAF_USDA=20.833
NC_035085.1	38432658	.	T	A	.	.	MAF_USDA=1.639
NC_035085.1	38432682	.	G	A	.	.	MAF_INRAE=5.833;MAF_USDA=6.471
NC_035085.1	38432789	.	C	T	.	.	MAF_INRAE=15.0;MAF_USDA=4.118
NC_035085.1	38432811	.	G	C	.	.	MAF_INRAE=12.5
NC_035085.1	38432841	.	C	A	.	.	MAF_INRAE=10.0
NC_035085.1	38432862	.	C	T	.	.	MAF_USDA=9.412
NC_035085.1	38432870	.	C	T	.	.	MAF_INRAE=8.333
NC_035085.1	38432890	.	C	A	.	.	MAF_INRAE=3.333
NC_035085.1	38432903	.	A	G	.	.	MAF_INRAE=43.333
NC_035085.1	38432918	.	A	G	.	.	MAF_USDA=1.639
NC_035085.1	38432919	.	C	A	.	.	MAF_USDA=1.639
NC_035085.1	38432922	.	GCCCCC	GCCCCT	.	.	MAF_USDA=14.583
NC_035085.1	38432927	.	C	T	.	.	MAF_INRAE=45.0
NC_035085.1	38432938	.	G	A	.	.	MAF_USDA=1.639
NC_035085.1	38432948	.	T	C	.	.	MAF_INRAE=45.833;MAF_USDA=22.917
NC_035085.1	38432950	.	A	C	.	.	MAF_INRAE=26.667;MAF_USDA=45.833
NC_035085.1	38432959	.	C	T	.	.	MAF_INRAE=43.333
NC_035085.1	38432974	.	G	T	.	.	MAF_USDA=2.459
NC_035085.1	38432996	.	C	G	.	.	MAF_USDA=3.279
NC_035085.1	38433010	.	C	T	.	.	MAF_USDA=1.639
NC_035085.1	38433015	.	G	A	.	.	MAF_INRAE=13.333;MAF_USDA=5.294
NC_035085.1	38433016	.	T	G	.	.	MAF_INRAE=31.667
NC_035085.1	38433019	.	G	A	.	.	MAF_INRAE=2.5;MAF_USDA=4.098
NC_035085.1	38433025	.	C	G	.	.	MAF_INRAE=2.5
NC_035085.1	38433027	.	C	A	.	.	MAF_INRAE=2.5
NC_035085.1	38433028	.	G	T	.	.	MAF_USDA=8.197
NC_035085.1	38433031	.	T	C	.	.	MAF_INRAE=28.333
NC_035085.1	38433060	.	A	C	.	.	MAF_USDA=2.459
NC_035085.1	38433062	.	A	G	.	.	MAF_INRAE=8.333
NC_035085.1	38433086	.	T	C	.	.	MAF_INRAE=2.5
NC_035085.1	38433115	.	C	T	.	.	MAF_INRAE=9.494;MAF_USDA=2.353
NC_035085.1	38433120	.	A	C	.	.	MAF_INRAE=35.833;MAF_USDA=35.417
NC_035085.1	38433133	.	C	A	.	.	MAF_USDA=1.639
NC_035085.1	38433149	.	C	G	.	.	MAF_INRAE=2.5;MAF_USDA=11.765
NC_035085.1	38433219	.	C	G	.	.	MAF_INRAE=35.833;MAF_USDA=45.294
NC_035085.1	38433262	.	T	C	.	.	MAF_INRAE=2.5;MAF_USDA=4.098
NC_035085.1	38433279	.	T	G	.	.	MAF_INRAE=7.5
NC_035085.1	38433291	.	A	T	.	.	MAF_INRAE=10.0
NC_035085.1	38433318	.	G	C	.	.	MAF_USDA=1.639
NC_035085.1	38433342	.	G	A	.	.	MAF_INRAE=1.667
NC_035085.1	38433347	.	G	C	.	.	MAF_INRAE=11.667
NC_035085.1	38433371	.	C	T	.	.	MAF_USDA=6.557
NC_035085.1	38433372	.	G	A	.	.	MAF_INRAE=8.861;MAF_USDA=5.882
NC_035085.1	38433406	.	C	T	.	.	MAF_USDA=1.639
NC_035085.1	38433408	.	A	G	.	.	MAF_INRAE=10.0;MAF_USDA=3.279
NC_035085.1	38433419	.	A	T	.	.	MAF_INRAE=12.5
NC_035085.1	38433451	.	C	T	.	.	MAF_INRAE=10.833
NC_035085.1	38433452	.	G	A	.	.	MAF_INRAE=1.667
NC_035085.1	38433460	.	G	A	.	.	MAF_INRAE=10.833
NC_035085.1	38433474	.	C	T	.	.	MAF_INRAE=5.263;MAF_USDA=4.167
NC_035085.1	38433535	.	G	T	.	.	MAF_USDA=1.639
NC_035085.1	38433579	.	G	T	.	.	MAF_INRAE=3.333;MAF_USDA=1.639
NC_035085.1	38433637	.	C	T	.	.	MAF_USDA=1.639
NC_035085.1	38433676	.	C	T	.	.	MAF_USDA=1.639
NC_035085.1	38433681	.	A	C	.	.	MAF_INRAE=1.667
NC_035085.1	38433684	.	C	T	.	.	MAF_INRAE=8.333
NC_035085.1	38433693	.	G	A	.	.	MAF_INRAE=1.667
NC_035085.1	38433695	.	G	T	.	.	MAF_INRAE=1.667
NC_035085.1	38433717	.	G	A	.	.	MAF_USDA=1.639
NC_035085.1	38433751	.	A	T	.	.	MAF_INRAE=2.5
NC_035085.1	38433757	.	C	T	.	.	MAF_INRAE=10.833
NC_035085.1	38433779	.	G	T	.	.	MAF_INRAE=8.333
NC_035085.1	38433793	.	G	A	.	.	MAF_INRAE=31.667;MAF_USDA=38.235
NC_035085.1	38433799	.	T	G	.	.	MAF_USDA=1.639
NC_035085.1	38433828	.	C	A,T	.	.	MAF_INRAE=2.5;MAF_USDA=1.639
NC_035085.1	38433898	.	T	C	.	.	MAF_INRAE=33.333;MAF_USDA=41.765
NC_035085.1	38433919	.	C	T	.	.	MAF_USDA=1.639
NC_035085.1	38433955	.	A	G	.	.	MAF_USDA=1.639
NC_035085.1	38433957	.	C	T	.	.	MAF_INRAE=33.333;MAF_USDA=38.235
NC_035085.1	38434031	.	C	T	.	.	MAF_INRAE=2.5
NC_035085.1	38434058	.	G	T	.	.	MAF_INRAE=15.833
NC_035085.1	38434059	.	C	T	.	.	MAF_INRAE=17.5
NC_035085.1	38434065	.	G	A	.	.	MAF_INRAE=3.333
NC_035085.1	38434069	.	G	A	.	.	MAF_INRAE=41.667;MAF_USDA=12.941
NC_035085.1	38434104	.	A	T	.	.	MAF_INRAE=8.861;MAF_USDA=6.471
NC_035085.1	38434106	.	C	T	.	.	MAF_INRAE=6.667
NC_035085.1	38434125	.	A	C	.	.	MAF_INRAE=47.468;MAF_USDA=16.471
NC_035085.1	38434140	.	C	T	.	.	MAF_USDA=10.656
NC_035085.1	38434168	.	A	C	.	.	MAF_USDA=4.167
NC_035085.1	38434178	.	G	T	.	.	MAF_USDA=1.667
NC_035085.1	38434181	.	C	A	.	.	MAF_USDA=1.667
NC_035085.1	38434213	.	C	G	.	.	MAF_INRAE=32.5;MAF_USDA=32.143
NC_035085.1	38434286	.	G	A	.	.	MAF_USDA=11.176
NC_035085.1	38434291	.	G	C	.	.	MAF_USDA=1.639
NC_035085.1	38434382	.	T	G	.	.	MAF_USDA=1.639
NC_035085.1	38434390	.	G	T	.	.	MAF_USDA=1.639
NC_035085.1	38434453	.	C	T	.	.	MAF_USDA=1.639
NC_035085.1	38434512	.	G	T	.	.	MAF_INRAE=33.333;MAF_USDA=35.417
NC_035085.1	38434635	.	A	C	.	.	MAF_INRAE=2.5;MAF_USDA=3.279
NC_035085.1	38434701	.	T	A	.	.	MAF_INRAE=26.316;MAF_USDA=4.167
NC_035085.1	38434721	.	C	T	.	.	MAF_INRAE=9.494;MAF_USDA=10.714
NC_035085.1	38434742	.	G	T	.	.	MAF_USDA=1.667
NC_035085.1	38434796	.	A	T	.	.	MAF_USDA=1.667
NC_035085.1	38434852	.	C	T	.	.	MAF_USDA=1.639
NC_035085.1	38434983	.	C	A	.	.	MAF_USDA=10.656
NC_035085.1	38435206	.	A	G	.	.	MAF_USDA=43.478
NC_035085.1	38435273	.	C	T	.	.	MAF_INRAE=4.167
NC_035085.1	38435307	.	C	T	.	.	MAF_INRAE=4.167;MAF_USDA=3.529
NC_035085.1	38435314	.	A	C	.	.	MAF_USDA=11.176
NC_035085.1	38435372	.	G	T	.	.	MAF_USDA=1.639
NC_035085.1	38435378	.	T	C	.	.	MAF_USDA=2.459
NC_035085.1	38435388	.	T	G	.	.	MAF_USDA=14.754
NC_035085.1	38435421	.	C	A	.	.	MAF_INRAE=2.5
NC_035085.1	38435515	.	C	T	.	.	MAF_INRAE=2.5
NC_035085.1	38435536	.	A	G	.	.	MAF_INRAE=2.5
NC_035085.1	38435595	.	T	C	.	.	MAF_USDA=1.639
NC_035085.1	38435601	.	A	G	.	.	MAF_INRAE=33.333;MAF_USDA=41.176
NC_035085.1	38435603	.	A	C	.	.	MAF_USDA=2.353
NC_035085.1	38435606	.	G	T	.	.	MAF_INRAE=5.833;MAF_USDA=9.412
NC_035085.1	38435691	.	C	T	.	.	MAF_USDA=1.639
NC_035085.1	38435717	.	C	T	.	.	MAF_USDA=10.417
NC_035085.1	38435718	.	A	T	.	.	MAF_USDA=1.639
NC_035085.1	38435792	.	A	C	.	.	MAF_INRAE=33.333;MAF_USDA=42.353
NC_035085.1	38435932	.	C	G	.	.	MAF_INRAE=33.333;MAF_USDA=31.765
NC_035085.1	38435938	.	A	C	.	.	MAF_INRAE=9.494;MAF_USDA=6.471
NC_035085.1	38435967	.	T	G	.	.	MAF_INRAE=9.494;MAF_USDA=4.167
NC_035085.1	38436157	.	G	A	.	.	MAF_INRAE=9.494;MAF_USDA=6.471
NC_035085.1	38436262	.	C	A	.	.	MAF_USDA=8.197
NC_035085.1	38436478	.	G	A	.	.	MAF_INRAE=15.0;MAF_USDA=3.529
NC_035085.1	38436515	.	G	C	.	.	MAF_INRAE=32.5;MAF_USDA=32.353
NC_035085.1	38436638	.	T	A	.	.	MAF_INRAE=2.5
NC_035085.1	38436701	.	G	A	.	.	MAF_USDA=1.639
NC_035085.1	38436776	.	G	T	.	.	MAF_USDA=1.639
NC_035085.1	38436816	.	C	G	.	.	MAF_INRAE=35.833;MAF_USDA=44.706
NC_035085.1	38436886	.	C	A	.	.	MAF_USDA=11.475
NC_035085.1	38436924	.	C	G	.	.	MAF_INRAE=33.333;MAF_USDA=42.353
NC_035085.1	38436965	.	G	A	.	.	MAF_INRAE=33.333;MAF_USDA=31.548
NC_035085.1	38436984	.	G	A	.	.	MAF_USDA=1.639
NC_035085.1	38437001	.	A	G	.	.	MAF_USDA=1.639
NC_035085.1	38437013	.	G	T	.	.	MAF_INRAE=15.0;MAF_USDA=4.706
NC_035085.1	38437047	.	G	A	.	.	MAF_INRAE=1.667
NC_035085.1	38437144	.	G	C	.	.	MAF_INRAE=2.5
NC_035085.1	38437149	.	A	G	.	.	MAF_USDA=1.639
NC_035085.1	38437233	.	A	C	.	.	MAF_INRAE=33.333;MAF_USDA=42.353
NC_035085.1	38437234	.	C	T	.	.	MAF_INRAE=2.5
NC_035085.1	38437318	.	C	T	.	.	MAF_USDA=4.918
NC_035085.1	38437344	.	G	T	.	.	MAF_USDA=2.353
NC_035085.1	38437412	.	C	T	.	.	MAF_USDA=10.417
NC_035085.1	38437593	.	G	T	.	.	MAF_USDA=16.471
NC_035085.1	38437747	.	C	G	.	.	MAF_USDA=1.639
NC_035085.1	38437812	.	G	T	.	.	MAF_INRAE=37.5;MAF_USDA=33.529
NC_035085.1	38437921	.	G	T	.	.	MAF_INRAE=33.333;MAF_USDA=42.857
NC_035085.1	38438005	.	G	A	.	.	MAF_USDA=4.098
NC_035085.1	38438081	.	C	T	.	.	MAF_USDA=2.083
NC_035085.1	38438098	.	T	C	.	.	MAF_USDA=1.639
NC_035085.1	38438102	.	C	T	.	.	MAF_USDA=2.083
NC_035085.1	38438171	.	C	T	.	.	MAF_USDA=4.098
NC_035085.1	38438186	.	G	A	.	.	MAF_USDA=9.836
NC_035085.1	38438300	.	G	A	.	.	MAF_USDA=1.639
NC_035085.1	38438308	.	A	G	.	.	MAF_USDA=1.639
NC_035085.1	38438408	.	G	A	.	.	MAF_USDA=2.459
NC_035085.1	38438424	.	A	C	.	.	MAF_INRAE=2.5;MAF_USDA=4.918
NC_035085.1	38438475	.	C	T	.	.	MAF_USDA=1.639
NC_035085.1	38438488	.	G	C	.	.	MAF_INRAE=33.333;MAF_USDA=41.765
NC_035085.1	38438578	.	T	A	.	.	MAF_USDA=2.459
NC_035085.1	38438647	.	G	C	.	.	MAF_USDA=9.836
NC_035085.1	38438705	.	A	T	.	.	MAF_USDA=2.459
NC_035085.1	38438717	.	A	G	.	.	MAF_USDA=1.639
NC_035085.1	38438752	.	C	T	.	.	MAF_USDA=1.639
NC_035085.1	38438753	.	G	A	.	.	MAF_INRAE=33.333;MAF_USDA=36.471
NC_035085.1	38438792	.	C	T	.	.	MAF_INRAE=9.494;MAF_USDA=2.941
NC_035085.1	38438812	.	C	T	.	.	MAF_INRAE=34.167;MAF_USDA=30.0
NC_035085.1	38438872	.	A	G	.	.	MAF_INRAE=35.833;MAF_USDA=44.118
NC_035085.1	38438887	.	C	T	.	.	MAF_USDA=4.098
NC_035085.1	38438942	.	G	A	.	.	MAF_USDA=4.098
NC_035085.1	38439006	.	C	T	.	.	MAF_USDA=3.529
NC_035085.1	38439020	.	T	C	.	.	MAF_INRAE=2.5
NC_035085.1	38439051	.	C	T	.	.	MAF_USDA=2.083
NC_035085.1	38439148	.	GGAC	GGAT	.	.	MAF_USDA=25.0
NC_035085.1	38439183	.	G	T	.	.	MAF_INRAE=7.5;MAF_USDA=5.294
NC_035085.1	38439209	.	A	G	.	.	MAF_INRAE=9.494;MAF_USDA=10.0
NC_035085.1	38439387	.	G	A	.	.	MAF_USDA=11.475
NC_035085.1	38439423	.	G	A	.	.	MAF_USDA=2.459
NC_035085.1	38439569	.	G	T	.	.	MAF_USDA=10.588
NC_035085.1	38439620	.	C	T	.	.	MAF_USDA=1.639
NC_035085.1	38439633	.	C	T	.	.	MAF_USDA=9.016
NC_035085.1	38439758	.	A	T	.	.	MAF_USDA=4.918
NC_035085.1	38439762	.	G	A	.	.	MAF_USDA=1.639
NC_035085.1	38439763	.	C	T	.	.	MAF_INRAE=32.5;MAF_USDA=29.412
NC_035085.1	38439812	.	G	T	.	.	MAF_USDA=1.639
NC_035085.1	38439832	.	T	C	.	.	MAF_USDA=10.588
NC_035085.1	38439844	.	C	A	.	.	MAF_USDA=1.639
NC_035085.1	38439957	.	G	A	.	.	MAF_USDA=2.083
NC_035085.1	38440022	.	A	T	.	.	MAF_INRAE=28.481;MAF_USDA=1.765
NC_035085.1	38440044	.	G	A	.	.	MAF_USDA=5.738
NC_035085.1	38440048	.	G	A	.	.	MAF_INRAE=9.494;MAF_USDA=9.412
NC_035085.1	38440059	.	T	C	.	.	MAF_USDA=7.377
NC_035085.1	38440078	.	G	C	.	.	MAF_INRAE=32.5;MAF_USDA=28.235
NC_035085.1	38440088	.	C	T	.	.	MAF_INRAE=3.165;MAF_USDA=9.412
NC_035085.1	38440158	.	G	A	.	.	MAF_USDA=1.639
NC_035085.1	38440159	.	T	A	.	.	MAF_USDA=1.639
NC_035085.1	38440176	.	A	G	.	.	MAF_INRAE=33.333;MAF_USDA=28.824
NC_035085.1	38440182	.	C	T	.	.	MAF_INRAE=33.333;MAF_USDA=28.824
NC_035085.1	38440198	.	G	A	.	.	MAF_INRAE=33.333;MAF_USDA=28.824
NC_035085.1	38440251	.	G	T	.	.	MAF_USDA=1.639
NC_035085.1	38440253	.	C	T	.	.	MAF_USDA=5.738
NC_035085.1	38440260	.	G	C	.	.	MAF_INRAE=31.667;MAF_USDA=41.667
NC_035085.1	38440268	.	C	G	.	.	MAF_USDA=1.786
NC_035085.1	38440287	.	G	T	.	.	MAF_USDA=1.724
NC_035085.1	38440363	.	C	T	.	.	MAF_USDA=1.639
NC_035085.1	38440364	.	G	A	.	.	MAF_INRAE=5.263;MAF_USDA=1.765
NC_035085.1	38440381	.	G	A	.	.	MAF_INRAE=3.165;MAF_USDA=8.824
NC_035085.1	38440448	.	T	C	.	.	MAF_USDA=4.167
NC_035085.1	38440469	.	G	A	.	.	MAF_USDA=1.639
NC_035085.1	38440489	.	C	T	.	.	MAF_USDA=1.639
NC_035085.1	38440618	.	C	T	.	.	MAF_INRAE=1.667
NC_035085.1	38440686	.	C	T	.	.	MAF_USDA=1.639
NC_035085.1	38440709	.	C	T	.	.	MAF_INRAE=4.167;MAF_USDA=3.571
NC_035085.1	38440734	.	G	A	.	.	MAF_USDA=1.639
NC_035085.1	38440815	.	T	C	.	.	MAF_INRAE=39.873;MAF_USDA=31.765
NC_035085.1	38440829	.	G	A	.	.	MAF_INRAE=2.5;MAF_USDA=11.176
NC_035085.1	38440844	.	T	G	.	.	MAF_INRAE=14.557;MAF_USDA=30.588
NC_035085.1	38440937	.	T	A	.	.	MAF_INRAE=1.667
NC_035085.1	38441100	.	C	T	.	.	MAF_USDA=1.639
NC_035085.1	38441158	.	G	T,A	.	.	MAF_INRAE=2.5;MAF_USDA=1.639
NC_035085.1	38441214	.	T	C	.	.	MAF_INRAE=32.5;MAF_USDA=42.353
NC_035085.1	38441349	.	C	T	.	.	MAF_USDA=5.738
NC_035085.1	38441493	.	G	A	.	.	MAF_USDA=11.765
NC_035085.1	38441537	.	G	A	.	.	MAF_USDA=11.176
NC_035085.1	38441715	.	T	G	.	.	MAF_INRAE=1.667
NC_035085.1	38441760	.	G	A	.	.	MAF_INRAE=9.494;MAF_USDA=2.941
NC_035085.1	38441770	.	C	A	.	.	MAF_USDA=1.639
NC_035085.1	38441834	.	C	A	.	.	MAF_USDA=1.639
NC_035085.1	38441868	.	T	A	.	.	MAF_USDA=10.588
NC_035085.1	38441931	.	C	G	.	.	MAF_INRAE=39.241;MAF_USDA=28.235
NC_035085.1	38441953	.	G	A	.	.	MAF_INRAE=15.0;MAF_USDA=4.118
NC_035085.1	38441968	.	C	T	.	.	MAF_INRAE=39.873;MAF_USDA=28.235
NC_035085.1	38442017	.	G	T	.	.	MAF_USDA=2.459
NC_035085.1	38442071	.	T	G	.	.	MAF_USDA=4.918
NC_035085.1	38442146	.	C	G	.	.	MAF_USDA=1.639
NC_035085.1	38442153	.	C	T	.	.	MAF_USDA=4.918
NC_035085.1	38442208	.	C	T	.	.	MAF_INRAE=2.5
NC_035085.1	38442225	.	C	T	.	.	MAF_USDA=2.083
NC_035085.1	38442364	.	G	A	.	.	MAF_INRAE=1.667;MAF_USDA=11.765
NC_035085.1	38442410	.	C	A	.	.	MAF_USDA=10.656
NC_035085.1	38442419	.	T	C	.	.	MAF_USDA=10.417
NC_035085.1	38442438	.	C	T	.	.	MAF_USDA=5.738
NC_035085.1	38442527	.	A	C	.	.	MAF_INRAE=33.333;MAF_USDA=28.824
NC_035085.1	38442546	.	C	G	.	.	MAF_USDA=2.459
NC_035085.1	38442601	.	G	A	.	.	MAF_INRAE=9.494;MAF_USDA=4.098
NC_035085.1	38442602	.	C	T	.	.	MAF_INRAE=5.833;MAF_USDA=4.098
NC_035085.1	38442607	.	G	A	.	.	MAF_USDA=4.918
NC_035085.1	38442608	.	A	C	.	.	MAF_USDA=4.918
NC_035085.1	38442619	.	G	A	.	.	MAF_USDA=1.639
NC_035085.1	38442660	.	T	G	.	.	MAF_USDA=1.639
NC_035085.1	38442771	.	T	C	.	.	MAF_USDA=2.353
NC_035085.1	38442870	.	T	G	.	.	MAF_USDA=28.659
NC_035085.1	38442871	.	A	G	.	.	MAF_INRAE=32.5;MAF_USDA=37.5
NC_035085.1	38443115	.	T	G	.	.	MAF_INRAE=2.5
NC_035085.1	38443120	.	A	T	.	.	MAF_INRAE=33.333;MAF_USDA=28.824
NC_035085.1	38443197	.	G	A	.	.	MAF_USDA=10.656
NC_035085.1	38443206	.	C	A	.	.	MAF_INRAE=33.333
NC_035085.1	38443216	.	G	A	.	.	MAF_INRAE=33.333;MAF_USDA=28.235
NC_035085.1	38443350	.	C	T	.	.	MAF_USDA=3.279
NC_035085.1	38443388	.	C	T	.	.	MAF_INRAE=33.333;MAF_USDA=30.588
NC_035085.1	38443497	.	G	C	.	.	MAF_INRAE=34.81;MAF_USDA=12.941
NC_035085.1	38443515	.	A	G	.	.	MAF_INRAE=43.038;MAF_USDA=24.118
NC_035085.1	38443537	.	A	G	.	.	MAF_INRAE=2.5;MAF_USDA=4.098
NC_035085.1	38443572	.	T	C	.	.	MAF_INRAE=39.873;MAF_USDA=27.647
NC_035085.1	38443617	.	T	G	.	.	MAF_USDA=4.098
NC_035085.1	38443688	.	A	G	.	.	MAF_INRAE=27.5;MAF_USDA=21.176
NC_035085.1	38443798	.	C	A	.	.	MAF_INRAE=26.316
NC_035085.1	38443849	.	C	T	.	.	MAF_USDA=3.279
NC_035085.1	38443920	.	C	T	.	.	MAF_INRAE=35.833;MAF_USDA=34.706
NC_035085.1	38444004	.	G	A	.	.	MAF_INRAE=47.468;MAF_USDA=18.235
NC_035085.1	38444040	.	C	G	.	.	MAF_USDA=1.639
NC_035085.1	38444091	.	G	C	.	.	MAF_INRAE=24.051;MAF_USDA=13.529
NC_035085.1	38444176	.	T	A	.	.	MAF_USDA=41.667
NC_035085.1	38444215	.	C	T	.	.	MAF_INRAE=13.333
NC_035085.1	38444271	.	G	A	.	.	MAF_USDA=5.738
NC_035085.1	38444302	.	G	A	.	.	MAF_USDA=3.279
NC_035085.1	38444331	.	C	A	.	.	MAF_INRAE=2.5;MAF_USDA=3.279
NC_035085.1	38444335	.	T	C	.	.	MAF_USDA=4.918
NC_035085.1	38444341	.	T	A	.	.	MAF_USDA=1.639
NC_035085.1	38444353	.	G	A	.	.	MAF_INRAE=35.833
NC_035085.1	38444357	.	C	T	.	.	MAF_INRAE=2.5;MAF_USDA=5.738
NC_035085.1	38444359	.	T	C	.	.	MAF_USDA=5.738
NC_035085.1	38444372	.	T	C	.	.	MAF_INRAE=2.5
NC_035085.1	38444405	.	A	T	.	.	MAF_USDA=12.941
NC_035085.1	38444438	.	T	G	.	.	MAF_INRAE=4.167;MAF_USDA=2.941
NC_035085.1	38444584	.	C	T	.	.	MAF_INRAE=2.5;MAF_USDA=12.941
NC_035085.1	38444699	.	T	G	.	.	MAF_USDA=1.639
NC_035085.1	38444820	.	C	A	.	.	MAF_USDA=2.459
NC_035085.1	38444923	.	C	T	.	.	MAF_INRAE=9.494;MAF_USDA=4.118
NC_035085.1	38444980	.	G	T	.	.	MAF_INRAE=35.833
NC_035085.1	38445139	.	G	A	.	.	MAF_USDA=13.934
NC_035085.1	38445170	.	T	A	.	.	MAF_INRAE=36.667;MAF_USDA=47.059
NC_035085.1	38445177	.	C	T	.	.	MAF_INRAE=44.937;MAF_USDA=28.571
NC_035085.1	38445295	.	G	A	.	.	MAF_USDA=1.639
NC_035085.1	38445363	.	A	C	.	.	MAF_USDA=13.934
NC_035085.1	38445367	.	G	A	.	.	MAF_USDA=13.934
NC_035085.1	38445438	.	A	T	.	.	MAF_USDA=2.083
NC_035085.1	38445439	.	A	T	.	.	MAF_USDA=2.083
NC_035085.1	38445480	.	G	A	.	.	MAF_INRAE=5.263;MAF_USDA=4.118
NC_035085.1	38445506	.	G	T	.	.	MAF_INRAE=47.468;MAF_USDA=25.0
NC_035085.1	38445510	.	A	T	.	.	MAF_INRAE=35.833;MAF_USDA=47.059
NC_035085.1	38445514	.	A	C	.	.	MAF_USDA=12.295
NC_035085.1	38445516	.	A	T	.	.	MAF_USDA=12.295
NC_035085.1	38445519	.	T	A	.	.	MAF_USDA=1.639
NC_035085.1	38445544	.	A	G	.	.	MAF_INRAE=35.833;MAF_USDA=46.471
NC_035085.1	38445553	.	G	A	.	.	MAF_INRAE=35.833;MAF_USDA=44.118
NC_035085.1	38445606	.	G	T	.	.	MAF_USDA=3.279
NC_035085.1	38445661	.	A	T	.	.	MAF_USDA=8.197
NC_035085.1	38445673	.	G	A	.	.	MAF_INRAE=17.5;MAF_USDA=6.471
NC_035085.1	38445682	.	A	C	.	.	MAF_USDA=11.765
NC_035085.1	38445782	.	C	T	.	.	MAF_INRAE=35.0;MAF_USDA=47.059
NC_035085.1	38445827	.	C	A	.	.	MAF_USDA=13.934
NC_035085.1	38445881	.	C	T	.	.	MAF_USDA=2.459
NC_035085.1	38445893	.	T	G	.	.	MAF_USDA=37.5
NC_035085.1	38446035	.	C	G	.	.	MAF_USDA=4.918
NC_035085.1	38446062	.	T	G	.	.	MAF_USDA=13.934
NC_035085.1	38446090	.	G	A	.	.	MAF_USDA=13.934
NC_035085.1	38446102	.	G	A	.	.	MAF_USDA=9.016
NC_035085.1	38446104	.	C	T	.	.	MAF_USDA=1.639
NC_035085.1	38446133	.	C	A	.	.	MAF_INRAE=35.833;MAF_USDA=47.059
NC_035085.1	38446176	.	G	A	.	.	MAF_USDA=13.934
NC_035085.1	38446242	.	C	T	.	.	MAF_USDA=1.667
NC_035085.1	38446297	.	G	T	.	.	MAF_INRAE=34.167;MAF_USDA=42.941
NC_035085.1	38446336	.	G	A	.	.	MAF_INRAE=35.0;MAF_USDA=42.941
NC_035085.1	38446465	.	A	G	.	.	MAF_USDA=4.098
NC_035085.1	38446467	.	C	A	.	.	MAF_INRAE=35.833;MAF_USDA=44.706
NC_035085.1	38446473	.	A	C	.	.	MAF_INRAE=35.833;MAF_USDA=44.706
NC_035085.1	38446543	.	C	A	.	.	MAF_USDA=9.836
NC_035085.1	38446641	.	T	C	.	.	MAF_USDA=4.098
NC_035085.1	38446684	.	G	T	.	.	MAF_USDA=2.459
NC_035085.1	38446716	.	G	A	.	.	MAF_INRAE=35.833;MAF_USDA=43.529
NC_035085.1	38446720	.	A	G	.	.	MAF_INRAE=35.833;MAF_USDA=42.941
NC_035085.1	38446780	.	A	G	.	.	MAF_USDA=1.639
NC_035085.1	38446804	.	T	C	.	.	MAF_USDA=4.098
NC_035085.1	38446854	.	T	C	.	.	MAF_INRAE=35.833;MAF_USDA=33.333
NC_035085.1	38446858	.	T	G	.	.	MAF_INRAE=35.833;MAF_USDA=33.333
NC_035085.1	38446870	.	T	C	.	.	MAF_INRAE=35.833;MAF_USDA=44.118
NC_035085.1	38446902	.	G	A	.	.	MAF_USDA=9.016
NC_035085.1	38446938	.	G	A	.	.	MAF_INRAE=35.833;MAF_USDA=40.588
NC_035085.1	38447011	.	G	A	.	.	MAF_INRAE=35.833;MAF_USDA=40.361
NC_035085.1	38447101	.	C	G	.	.	MAF_USDA=2.083
NC_035085.1	38447711	.	C	T	.	.	MAF_USDA=13.934
NC_035085.1	38447760	.	G	A	.	.	MAF_USDA=2.459
NC_035085.1	38447810	.	C	T	.	.	MAF_USDA=10.656
NC_035085.1	38447831	.	T	C	.	.	MAF_INRAE=33.333;MAF_USDA=42.941
NC_035085.1	38447871	.	G	A	.	.	MAF_USDA=11.475
NC_035085.1	38447909	.	A	T	.	.	MAF_USDA=9.836
NC_035085.1	38447924	.	T	C	.	.	MAF_USDA=9.016
NC_035085.1	38447977	.	C	G	.	.	MAF_USDA=3.279
NC_035085.1	38448102	.	C	T	.	.	MAF_INRAE=35.0;MAF_USDA=30.588
NC_035085.1	38448104	.	C	G	.	.	MAF_INRAE=5.833;MAF_USDA=9.412
NC_035085.1	38448212	.	T	C	.	.	MAF_USDA=1.639
NC_035085.1	38448284	.	A	T	.	.	MAF_INRAE=4.167;MAF_USDA=3.529
NC_035085.1	38448297	.	T	G	.	.	MAF_INRAE=4.43;MAF_USDA=5.294
NC_035085.1	38448357	.	A	T	.	.	MAF_INRAE=5.263;MAF_USDA=7.059
NC_035085.1	38448379	.	T	C	.	.	MAF_USDA=14.754
NC_035085.1	38448386	.	A	G	.	.	MAF_INRAE=5.263;MAF_USDA=7.059
NC_035085.1	38448387	.	A	C	.	.	MAF_USDA=7.059
NC_035085.1	38448491	.	A	G	.	.	MAF_USDA=4.918
NC_035085.1	38448493	.	A	G	.	.	MAF_USDA=7.059
NC_035085.1	38448509	.	T	A	.	.	MAF_INRAE=32.911;MAF_USDA=41.667
NC_035085.1	38448559	.	T	C	.	.	MAF_INRAE=5.263;MAF_USDA=6.471
NC_035085.1	38448566	.	C	G	.	.	MAF_INRAE=15.0;MAF_USDA=3.529
NC_035085.1	38448630	.	G	A	.	.	MAF_INRAE=5.263;MAF_USDA=7.059
NC_035085.1	38448652	.	G	A	.	.	MAF_USDA=2.459
NC_035085.1	38448714	.	C	G	.	.	MAF_INRAE=15.823;MAF_USDA=14.118
NC_035085.1	38448796	.	A	C	.	.	MAF_INRAE=5.263;MAF_USDA=7.059
NC_035085.1	38448808	.	G	T	.	.	MAF_INRAE=32.278;MAF_USDA=40.588
NC_035085.1	38448895	.	T	C	.	.	MAF_INRAE=24.684;MAF_USDA=29.412
NC_035085.1	38448896	.	G	A	.	.	MAF_USDA=1.639
NC_035085.1	38448934	.	C	A	.	.	MAF_INRAE=4.167;MAF_USDA=3.529
NC_035085.1	38448947	.	A	C	.	.	MAF_INRAE=5.263;MAF_USDA=6.471
NC_035085.1	38448999	.	A	C	.	.	MAF_INRAE=5.263;MAF_USDA=6.471
NC_035085.1	38449009	.	A	C	.	.	MAF_INRAE=28.481;MAF_USDA=2.353
NC_035085.1	38449036	.	T	G	.	.	MAF_INRAE=33.333;MAF_USDA=27.647
NC_035085.1	38449099	.	C	A	.	.	MAF_USDA=5.294
NC_035085.1	38449119	.	C	T	.	.	MAF_USDA=2.459
NC_035085.1	38449120	.	G	A	.	.	MAF_USDA=2.459
NC_035085.1	38449127	.	C	G	.	.	MAF_USDA=13.934
NC_035085.1	38449237	.	G	A	.	.	MAF_USDA=10.417
NC_035085.1	38449271	.	G	T	.	.	MAF_USDA=2.083
NC_035085.1	38449346	.	G	A	.	.	MAF_USDA=1.639
NC_035085.1	38449365	.	G	T	.	.	MAF_INRAE=35.0;MAF_USDA=29.412
NC_035085.1	38449418	.	C	A	.	.	MAF_USDA=4.098
NC_035085.1	38449475	.	G	T	.	.	MAF_INRAE=6.329;MAF_USDA=40.0
NC_035085.1	38449612	.	C	T	.	.	MAF_INRAE=4.167;MAF_USDA=3.529
NC_035085.1	38449618	.	G	A	.	.	MAF_USDA=10.417
NC_035085.1	38449636	.	C	T	.	.	MAF_INRAE=24.051;MAF_USDA=15.294
NC_035085.1	38449637	.	C	T	.	.	MAF_INRAE=4.167;MAF_USDA=3.529
NC_035085.1	38449655	.	A	G	.	.	MAF_INRAE=38.608;MAF_USDA=24.706
NC_035085.1	38449664	.	A	T	.	.	MAF_INRAE=35.0;MAF_USDA=31.176
NC_035085.1	38449668	.	T	C	.	.	MAF_USDA=1.639
NC_035085.1	38449679	.	G	T	.	.	MAF_INRAE=10.526
NC_035085.1	38449684	.	T	G	.	.	MAF_USDA=2.459
NC_035085.1	38449731	.	C	T	.	.	MAF_INRAE=10.526
NC_035085.1	38449766	.	C	T	.	.	MAF_INRAE=35.0;MAF_USDA=28.824
NC_035085.1	38449800	.	A	T	.	.	MAF_INRAE=35.0;MAF_USDA=28.824
NC_035085.1	38449840	.	G	A	.	.	MAF_INRAE=35.0;MAF_USDA=29.412
NC_035085.1	38449889	.	C	T	.	.	MAF_INRAE=35.0;MAF_USDA=29.412
NC_035085.1	38449925	.	T	A	.	.	MAF_INRAE=29.114;MAF_USDA=2.353
NC_035085.1	38449941	.	T	C	.	.	MAF_USDA=1.639
NC_035085.1	38449980	.	C	A	.	.	MAF_USDA=2.353
NC_035085.1	38450021	.	T	A	.	.	MAF_INRAE=32.911;MAF_USDA=28.235
NC_035085.1	38450030	.	A	T	.	.	MAF_INRAE=3.333
NC_035085.1	38450097	.	A	G	.	.	MAF_INRAE=34.167;MAF_USDA=29.412
NC_035085.1	38450139	.	C	T	.	.	MAF_INRAE=27.848;MAF_USDA=2.353
NC_035085.1	38450262	.	T	C	.	.	MAF_INRAE=35.0;MAF_USDA=29.412
NC_035085.1	38450326	.	C	T	.	.	MAF_INRAE=4.167;MAF_USDA=3.529
NC_035085.1	38450338	.	T	C	.	.	MAF_INRAE=27.848;MAF_USDA=2.353
NC_035085.1	38450349	.	C	T	.	.	MAF_USDA=2.459
NC_035085.1	38450429	.	T	C	.	.	MAF_INRAE=35.0;MAF_USDA=29.412
NC_035085.1	38450438	.	G	A	.	.	MAF_INRAE=35.0;MAF_USDA=29.412
NC_035085.1	38450457	.	A	G	.	.	MAF_USDA=12.295
NC_035085.1	38450491	.	C	T	.	.	MAF_INRAE=34.167;MAF_USDA=28.235
NC_035085.1	38450492	.	C	T	.	.	MAF_INRAE=34.167;MAF_USDA=28.824
NC_035085.1	38450630	.	G	A	.	.	MAF_USDA=13.934
NC_035085.1	38450638	.	C	T	.	.	MAF_INRAE=35.0;MAF_USDA=37.5
NC_035085.1	38450641	.	T	G	.	.	MAF_USDA=15.574
NC_035085.1	38450654	.	C	T	.	.	MAF_USDA=20.588
NC_035085.1	38450657	.	A	C	.	.	MAF_USDA=22.941
NC_035085.1	38450689	.	C	A	.	.	MAF_INRAE=2.5;MAF_USDA=4.706
NC_035085.1	38450741	.	C	T	.	.	MAF_USDA=22.941
NC_035085.1	38450754	.	C	A	.	.	MAF_INRAE=33.333;MAF_USDA=47.917
NC_035085.1	38450759	.	C	A	.	.	MAF_USDA=25.294
NC_035085.1	38450772	.	C	A	.	.	MAF_INRAE=33.333;MAF_USDA=47.917
NC_035085.1	38450842	.	A	G	.	.	MAF_USDA=4.167
NC_035085.1	38452265	.	C	G	.	.	MAF_USDA=4.348
NC_035085.1	38452287	.	G	A	.	.	MAF_USDA=47.917
NC_035085.1	38452569	.	T	G	.	.	MAF_USDA=5.738
NC_035085.1	38452664	.	T	C	.	.	MAF_INRAE=5.696;MAF_USDA=11.765
NC_035085.1	38452667	.	C	T	.	.	MAF_INRAE=34.167;MAF_USDA=30.0
NC_035085.1	38452674	.	T	A	.	.	MAF_INRAE=5.696;MAF_USDA=11.176
NC_035085.1	38452684	.	G	A	.	.	MAF_USDA=1.765
NC_035085.1	38452746	.	C	A	.	.	MAF_INRAE=31.579
NC_035085.1	38452762	.	G	T	.	.	MAF_INRAE=4.167;MAF_USDA=4.167
NC_035085.1	38452826	.	C	T	.	.	MAF_USDA=9.836
NC_035085.1	38452855	.	C	A	.	.	MAF_USDA=1.639
NC_035085.1	38452912	.	T	A	.	.	MAF_USDA=3.333
NC_035085.1	38452914	.	C	T	.	.	MAF_INRAE=4.167;MAF_USDA=3.571
NC_035085.1	38453010	.	G	A	.	.	MAF_USDA=4.167
NC_035085.1	38453020	.	G	T	.	.	MAF_INRAE=38.333;MAF_USDA=43.529
NC_035085.1	38453034	.	G	A	.	.	MAF_USDA=1.176
NC_035085.1	38453061	.	A	T	.	.	MAF_USDA=1.639
NC_035085.1	38453102	.	G	A	.	.	MAF_INRAE=13.333;MAF_USDA=11.765
NC_035085.1	38453182	.	A	C	.	.	MAF_INRAE=39.167;MAF_USDA=44.118
NC_035085.1	38453344	.	C	T	.	.	MAF_INRAE=37.5;MAF_USDA=43.529
NC_035085.1	38453361	.	G	C	.	.	MAF_USDA=1.639
NC_035085.1	38453364	.	T	A	.	.	MAF_INRAE=5.263;MAF_USDA=3.529
NC_035085.1	38453366	.	A	C	.	.	MAF_INRAE=27.848;MAF_USDA=2.353
NC_035085.1	38453392	.	G	C	.	.	MAF_USDA=3.279
NC_035085.1	38453395	.	C	T	.	.	MAF_INRAE=33.333;MAF_USDA=39.412
NC_035085.1	38453449	.	C	T	.	.	MAF_INRAE=11.392;MAF_USDA=7.059
NC_035085.1	38453460	.	C	T	.	.	MAF_USDA=1.639
NC_035085.1	38453467	.	G	A	.	.	MAF_INRAE=35.0;MAF_USDA=40.588
NC_035085.1	38453476	.	C	T	.	.	MAF_USDA=12.295
NC_035085.1	38453495	.	C	T	.	.	MAF_USDA=1.639
NC_035085.1	38453507	.	C	T	.	.	MAF_USDA=2.941
NC_035085.1	38453523	.	C	T	.	.	MAF_USDA=10.417
NC_035085.1	38453568	.	G	T	.	.	MAF_INRAE=44.937;MAF_USDA=44.706
NC_035085.1	38453607	.	G	A	.	.	MAF_INRAE=28.481;MAF_USDA=37.647
NC_035085.1	38453622	.	C	A	.	.	MAF_INRAE=34.167;MAF_USDA=36.471
NC_035085.1	38453626	.	T	C	.	.	MAF_INRAE=2.5;MAF_USDA=5.294
NC_035085.1	38453650	.	T	C	.	.	MAF_INRAE=27.848;MAF_USDA=4.167
NC_035085.1	38453711	.	G	A	.	.	MAF_USDA=3.279
NC_035085.1	38453712	.	A	T	.	.	MAF_USDA=3.279
NC_035085.1	38453729	.	GA	GG	.	.	MAF_USDA=18.75
NC_035085.1	38453730	.	A	G	.	.	MAF_INRAE=29.747;MAF_USDA=23.77
NC_035085.1	38453783	.	C	T	.	.	MAF_INRAE=2.5;MAF_USDA=15.882
NC_035085.1	38453790	.	C	A	.	.	MAF_INRAE=10.526
NC_035085.1	38453823	.	G	C	.	.	MAF_USDA=1.639
NC_035085.1	38453837	.	G	A	.	.	MAF_INRAE=31.013;MAF_USDA=10.0
NC_035085.1	38454000	.	T	G	.	.	MAF_USDA=1.639
NC_035085.1	38454032	.	G	T	.	.	MAF_INRAE=2.5;MAF_USDA=1.639
NC_035085.1	38454048	.	T	G	.	.	MAF_USDA=2.459
NC_035085.1	38454050	.	C	A	.	.	MAF_INRAE=7.5;MAF_USDA=7.059
NC_035085.1	38454095	.	T	A	.	.	MAF_USDA=1.765
NC_035085.1	38454108	.	C	T	.	.	MAF_INRAE=2.5;MAF_USDA=21.765
NC_035085.1	38454122	.	A	G	.	.	MAF_INRAE=4.43;MAF_USDA=1.639
NC_035085.1	38454325	.	G	A	.	.	MAF_INRAE=10.526;MAF_USDA=10.656
NC_035085.1	38454581	.	C	A	.	.	MAF_USDA=2.459
NC_035085.1	38454596	.	G	T	.	.	MAF_USDA=2.459
NC_035085.1	38454625	.	G	C	.	.	MAF_INRAE=47.468;MAF_USDA=37.059
NC_035085.1	38454696	.	G	C	.	.	MAF_USDA=1.639
NC_035085.1	38454792	.	T	C	.	.	MAF_INRAE=48.101;MAF_USDA=31.765
NC_035085.1	38454818	.	C	T	.	.	MAF_INRAE=2.5;MAF_USDA=11.765
NC_035085.1	38454823	.	T	C	.	.	MAF_INRAE=44.304;MAF_USDA=34.706
NC_035085.1	38454826	.	A	C	.	.	MAF_INRAE=27.5;MAF_USDA=5.882
NC_035085.1	38454884	.	T	A	.	.	MAF_USDA=2.459
NC_035085.1	38454912	.	C	A	.	.	MAF_USDA=2.459
NC_035085.1	38455083	.	A	G	.	.	MAF_INRAE=1.667;MAF_USDA=4.918
NC_035085.1	38455240	.	G	C	.	.	MAF_USDA=1.639
NC_035085.1	38455275	.	G	T	.	.	MAF_USDA=4.167
NC_035085.1	38455276	.	C	T	.	.	MAF_USDA=4.167
NC_035085.1	38455296	.	C	T	.	.	MAF_INRAE=1.667;MAF_USDA=11.176
NC_035085.1	38455350	.	C	T	.	.	MAF_INRAE=38.608;MAF_USDA=41.765
NC_035085.1	38455401	.	T	G	.	.	MAF_INRAE=29.747;MAF_USDA=34.118
NC_035085.1	38455453	.	A	T	.	.	MAF_INRAE=34.177;MAF_USDA=27.083
NC_035085.1	38455473	.	T	A	.	.	MAF_USDA=10.656
NC_035085.1	38455474	.	G	T	.	.	MAF_USDA=11.475
NC_035085.1	38455547	.	G	A	.	.	MAF_USDA=9.836
NC_035085.1	38455554	.	A	C	.	.	MAF_USDA=2.459
NC_035085.1	38455587	.	A	C	.	.	MAF_USDA=3.279
NC_035085.1	38455610	.	T	C	.	.	MAF_INRAE=29.747;MAF_USDA=32.941
NC_035085.1	38455719	.	A	C	.	.	MAF_USDA=20.0
NC_035085.1	38455722	.	C	A	.	.	MAF_USDA=1.639
NC_035085.1	38455759	.	G	A	.	.	MAF_USDA=1.639
NC_035085.1	38455762	.	C	A	.	.	MAF_USDA=22.951
NC_035085.1	38455777	.	G	T	.	.	MAF_USDA=19.412
NC_035085.1	38455812	.	A	G	.	.	MAF_USDA=5.738
NC_035085.1	38455851	.	A	G	.	.	MAF_INRAE=4.167;MAF_USDA=3.529
NC_035085.1	38455872	.	T	C	.	.	MAF_USDA=2.459
NC_035085.1	38455892	.	A	C	.	.	MAF_USDA=2.459
NC_035085.1	38455900	.	T	G	.	.	MAF_USDA=12.5
NC_035085.1	38455902	.	T	A	.	.	MAF_USDA=18.235
NC_035085.1	38455927	.	A	C	.	.	MAF_USDA=5.738
NC_035085.1	38455947	.	C	A	.	.	MAF_USDA=2.459
NC_035085.1	38455959	.	A	G	.	.	MAF_USDA=6.557
NC_035085.1	38455960	.	T	C	.	.	MAF_USDA=6.557
NC_035085.1	38455995	.	G	A	.	.	MAF_INRAE=16.456;MAF_USDA=26.471
NC_035085.1	38456046	.	C	T	.	.	MAF_USDA=2.459
NC_035085.1	38456059	.	G	A	.	.	MAF_USDA=4.098
NC_035085.1	38456157	.	T	A	.	.	MAF_USDA=4.918
NC_035085.1	38456205	.	T	C	.	.	MAF_USDA=1.176
NC_035085.1	38456215	.	C	A	.	.	MAF_INRAE=21.053;MAF_USDA=24.706
NC_035085.1	38456234	.	C	A	.	.	MAF_INRAE=16.456;MAF_USDA=26.471
NC_035085.1	38456240	.	A	G	.	.	MAF_INRAE=16.456;MAF_USDA=26.471
NC_035085.1	38456302	.	G	A	.	.	MAF_INRAE=2.5
NC_035085.1	38456308	.	T	G	.	.	MAF_USDA=6.557
NC_035085.1	38456347	.	A	C	.	.	MAF_INRAE=15.823;MAF_USDA=27.059
NC_035085.1	38456428	.	G	A	.	.	MAF_INRAE=16.456;MAF_USDA=13.529
NC_035085.1	38456438	.	A	G	.	.	MAF_USDA=2.459
NC_035085.1	38456473	.	G	A	.	.	MAF_INRAE=27.848;MAF_USDA=27.647
NC_035085.1	38456475	.	C	A	.	.	MAF_USDA=6.557
NC_035085.1	38456526	.	C	A	.	.	MAF_USDA=18.033
NC_035085.1	38456546	.	T	C	.	.	MAF_INRAE=28.481;MAF_USDA=25.882
NC_035085.1	38456549	.	C	G	.	.	MAF_USDA=5.738
NC_035085.1	38456690	.	G	T,A	.	.	MAF_INRAE=10.526
NC_035085.1	38456729	.	T	C	.	.	MAF_INRAE=25.949;MAF_USDA=21.765
NC_035085.1	38456731	.	C	T	.	.	MAF_INRAE=44.304;MAF_USDA=22.353
NC_035085.1	38456870	.	C	T	.	.	MAF_USDA=2.083
NC_035085.1	38456871	.	C	T	.	.	MAF_USDA=1.639
NC_035085.1	38456954	.	A	G,T	.	.	MAF_INRAE=21.053
NC_035085.1	38457020	.	T	A	.	.	MAF_INRAE=46.203;MAF_USDA=43.529
NC_035085.1	38457023	.	A	T	.	.	MAF_USDA=7.377
NC_035085.1	38457057	.	C	T	.	.	MAF_INRAE=44.937;MAF_USDA=22.353
NC_035085.1	38457182	.	A	C	.	.	MAF_INRAE=13.291;MAF_USDA=6.471
NC_035085.1	38457283	.	C	A	.	.	MAF_INRAE=44.304;MAF_USDA=39.412
NC_035085.1	38457284	.	A	C	.	.	MAF_USDA=4.098
NC_035085.1	38457314	.	C	A	.	.	MAF_USDA=1.639
NC_035085.1	38457316	.	G	A	.	.	MAF_INRAE=44.304;MAF_USDA=39.412
NC_035085.1	38457317	.	G	T	.	.	MAF_INRAE=40.0;MAF_USDA=39.412
NC_035085.1	38457396	.	T	A	.	.	MAF_INRAE=44.304;MAF_USDA=39.412
NC_035085.1	38457414	.	G	A	.	.	MAF_INRAE=10.526
NC_035085.1	38457415	.	C	G	.	.	MAF_USDA=2.459
NC_035085.1	38457469	.	C	A	.	.	MAF_INRAE=2.5;MAF_USDA=2.459
NC_035085.1	38457550	.	G	A	.	.	MAF_USDA=4.098
NC_035085.1	38457594	.	C	T	.	.	MAF_INRAE=44.304;MAF_USDA=39.412
NC_035085.1	38457660	.	G	A	.	.	MAF_INRAE=19.167;MAF_USDA=15.294
NC_035085.1	38457677	.	C	T	.	.	MAF_USDA=3.279
NC_035085.1	38457705	.	T	C	.	.	MAF_INRAE=44.304;MAF_USDA=39.412
NC_035085.1	38457801	.	G	C	.	.	MAF_INRAE=4.167;MAF_USDA=4.706
NC_035085.1	38457883	.	A	G	.	.	MAF_INRAE=28.481;MAF_USDA=1.765
NC_035085.1	38457916	.	T	C	.	.	MAF_USDA=17.213
NC_035085.1	38457927	.	C	T	.	.	MAF_USDA=1.639
NC_035085.1	38457965	.	G	C	.	.	MAF_INRAE=15.0;MAF_USDA=3.529
NC_035085.1	38458002	.	G	A	.	.	MAF_INRAE=4.167;MAF_USDA=4.706
NC_035085.1	38458005	.	A	G	.	.	MAF_INRAE=25.949;MAF_USDA=42.941
NC_035085.1	38458054	.	C	G	.	.	MAF_INRAE=29.114;MAF_USDA=36.471
NC_035085.1	38458057	.	A	T	.	.	MAF_INRAE=35.0;MAF_USDA=36.471
NC_035085.1	38458166	.	C	T	.	.	MAF_INRAE=2.5;MAF_USDA=8.197
NC_035085.1	38458178	.	C	T	.	.	MAF_USDA=4.918
NC_035085.1	38458181	.	G	T	.	.	MAF_INRAE=44.304;MAF_USDA=21.176
NC_035085.1	38458259	.	G	A	.	.	MAF_INRAE=27.215;MAF_USDA=30.588
NC_035085.1	38458443	.	C	G	.	.	MAF_INRAE=2.5
NC_035085.1	38458528	.	C	T	.	.	MAF_INRAE=44.937;MAF_USDA=17.647
NC_035085.1	38458529	.	G	A	.	.	MAF_INRAE=10.526
NC_035085.1	38458536	.	G	A	.	.	MAF_USDA=3.279
NC_035085.1	38458814	.	A	G	.	.	MAF_USDA=4.918
NC_035085.1	38458934	.	T	A	.	.	MAF_USDA=5.738
NC_035085.1	38458983	.	T	C	.	.	MAF_USDA=17.647
NC_035085.1	38459026	.	G	A	.	.	MAF_INRAE=27.848;MAF_USDA=5.882
NC_035085.1	38459051	.	G	A	.	.	MAF_USDA=1.639
NC_035085.1	38459143	.	A	T	.	.	MAF_USDA=4.098
NC_035085.1	38459156	.	A	G	.	.	MAF_INRAE=25.949;MAF_USDA=33.529
NC_035085.1	38459280	.	T	C	.	.	MAF_INRAE=40.0
NC_035085.1	38459371	.	G	A	.	.	MAF_USDA=2.459
NC_035085.1	38459403	.	C	T	.	.	MAF_USDA=4.098
NC_035085.1	38459535	.	C	A	.	.	MAF_USDA=2.976
NC_035085.1	38459590	.	G	C	.	.	MAF_USDA=3.279
NC_035085.1	38459658	.	G	T	.	.	MAF_INRAE=44.304;MAF_USDA=22.941
NC_035085.1	38459800	.	T	A	.	.	MAF_INRAE=25.316
NC_035085.1	38459829	.	A	T	.	.	MAF_USDA=13.529
NC_035085.1	38459899	.	A	G	.	.	MAF_USDA=4.098
NC_035085.1	38460084	.	C	T	.	.	MAF_INRAE=27.215;MAF_USDA=27.647
NC_035085.1	38460085	.	C	T	.	.	MAF_INRAE=32.5;MAF_USDA=37.5
NC_035085.1	38460142	.	T	C	.	.	MAF_INRAE=12.025;MAF_USDA=3.529
NC_035085.1	38460285	.	C	G	.	.	MAF_USDA=1.695
NC_035085.1	38460416	.	C	A	.	.	MAF_USDA=20.0
NC_035085.1	38460469	.	A	T	.	.	MAF_INRAE=27.215;MAF_USDA=27.976
NC_035085.1	38460548	.	C	A	.	.	MAF_USDA=4.098
NC_035085.1	38460556	.	C	T	.	.	MAF_INRAE=42.405;MAF_USDA=20.0
NC_035085.1	38460600	.	T	C	.	.	MAF_USDA=1.639
NC_035085.1	38460672	.	G	T	.	.	MAF_USDA=1.639
NC_035085.1	38460859	.	C	T	.	.	MAF_USDA=2.459
NC_035085.1	38460895	.	T	A	.	.	MAF_USDA=1.176
NC_035085.1	38461007	.	C	G	.	.	MAF_USDA=2.083
NC_035085.1	38461037	.	G	A	.	.	MAF_USDA=2.941
NC_035085.1	38461136	.	A	G	.	.	MAF_USDA=2.083
NC_035085.1	38461270	.	T	A	.	.	MAF_INRAE=27.848;MAF_USDA=27.647
NC_035085.1	38461273	.	C	T	.	.	MAF_USDA=1.639
NC_035085.1	38461380	.	A	T	.	.	MAF_USDA=4.918
NC_035085.1	38461390	.	A	T	.	.	MAF_INRAE=43.038;MAF_USDA=48.824
NC_035085.1	38461395	.	A	T	.	.	MAF_USDA=1.639
NC_035085.1	38461483	.	T	G	.	.	MAF_INRAE=4.167;MAF_USDA=8.235
NC_035085.1	38461532	.	G	A	.	.	MAF_USDA=6.471
NC_035085.1	38461694	.	T	C	.	.	MAF_USDA=5.882
NC_035085.1	38461964	.	AGG	AGA	.	.	MAF_USDA=4.167
NC_035085.1	38461966	.	G	A	.	.	MAF_INRAE=9.494
NC_035085.1	38462002	.	G	A	.	.	MAF_USDA=5.882
NC_035085.1	38462045	.	A	C	.	.	MAF_INRAE=25.949;MAF_USDA=10.588
NC_035085.1	38462071	.	T	C	.	.	MAF_USDA=1.639
NC_035085.1	38462140	.	C	A	.	.	MAF_USDA=5.0
NC_035085.1	38462145	.	C	G	.	.	MAF_USDA=4.167
NC_035085.1	38462267	.	G	A	.	.	MAF_USDA=3.279
NC_035085.1	38462273	.	A	T	.	.	MAF_INRAE=12.5
NC_035085.1	38462451	.	C	T	.	.	MAF_INRAE=4.167;MAF_USDA=4.706
NC_035085.1	38462475	.	C	T	.	.	MAF_USDA=1.667
NC_035085.1	38462518	.	C	T	.	.	MAF_USDA=27.059
NC_035085.1	38462524	.	T	C	.	.	MAF_USDA=2.353
NC_035085.1	38462583	.	G	T	.	.	MAF_INRAE=27.215;MAF_USDA=28.235
NC_035085.1	38462584	.	T	A	.	.	MAF_INRAE=32.5;MAF_USDA=27.647
NC_035085.1	38462750	.	A	C	.	.	MAF_INRAE=45.57;MAF_USDA=23.529
NC_035085.1	38462761	.	A	G	.	.	MAF_USDA=19.672
NC_035085.1	38462830	.	A	G	.	.	MAF_USDA=3.279
NC_035085.1	38462919	.	G	A	.	.	MAF_USDA=2.459
NC_035085.1	38462979	.	C	T	.	.	MAF_INRAE=4.167;MAF_USDA=8.235
NC_035085.1	38462988	.	C	T	.	.	MAF_USDA=2.459
NC_035085.1	38462989	.	A	G	.	.	MAF_USDA=1.639
NC_035085.1	38463036	.	G	A	.	.	MAF_INRAE=28.481;MAF_USDA=27.647
NC_035085.1	38463155	.	G	A	.	.	MAF_USDA=1.639
NC_035085.1	38464453	.	T	A	.	.	MAF_USDA=13.043
NC_035085.1	38464495	.	C	A	.	.	MAF_USDA=9.836
NC_035085.1	38464506	.	G	A	.	.	MAF_USDA=2.381
NC_035085.1	38464521	.	C	T	.	.	MAF_USDA=10.0
NC_035085.1	38464556	.	T	C	.	.	MAF_USDA=12.5
NC_035085.1	38464567	.	A	G	.	.	MAF_USDA=10.417
NC_035085.1	38464602	.	C	T	.	.	MAF_USDA=22.917
NC_035085.1	38464662	.	A	C	.	.	MAF_INRAE=2.5;MAF_USDA=7.059
NC_035085.1	38464718	.	C	T	.	.	MAF_USDA=2.459
NC_035085.1	38464845	.	G	A	.	.	MAF_USDA=2.459
NC_035085.1	38464915	.	C	A	.	.	MAF_USDA=4.098
NC_035085.1	38464928	.	C	T	.	.	MAF_INRAE=4.167;MAF_USDA=8.235
NC_035085.1	38464993	.	C	T	.	.	MAF_USDA=7.059
NC_035085.1	38465000	.	G	A	.	.	MAF_INRAE=4.167;MAF_USDA=8.333
NC_035085.1	38465003	.	A	T	.	.	MAF_INRAE=25.949;MAF_USDA=10.0
NC_035085.1	38465086	.	T	G	.	.	MAF_USDA=1.639
NC_035085.1	38465165	.	A	G	.	.	MAF_USDA=1.639
NC_035085.1	38465272	.	A	C	.	.	MAF_USDA=27.647
NC_035085.1	38465332	.	C	A	.	.	MAF_USDA=1.639
NC_035085.1	38465402	.	C	T	.	.	MAF_USDA=4.918
NC_035085.1	38465600	.	A	G	.	.	MAF_INRAE=15.0;MAF_USDA=3.529
NC_035085.1	38465739	.	A	C	.	.	MAF_USDA=4.098
NC_035085.1	38465749	.	T	G	.	.	MAF_USDA=20.833
NC_035085.1	38465824	.	T	C	.	.	MAF_INRAE=31.013;MAF_USDA=28.235
NC_035085.1	38465838	.	G	T	.	.	MAF_INRAE=20.0;MAF_USDA=15.882
NC_035085.1	38465876	.	G	C	.	.	MAF_INRAE=4.167;MAF_USDA=8.235
NC_035085.1	38465891	.	A	T	.	.	MAF_INRAE=31.667;MAF_USDA=27.647
NC_035085.1	38465950	.	A	G	.	.	MAF_INRAE=15.0;MAF_USDA=3.529
NC_035085.1	38465952	.	A	G	.	.	MAF_INRAE=31.646;MAF_USDA=30.588
NC_035085.1	38466018	.	A	T	.	.	MAF_INRAE=10.526;MAF_USDA=27.059
NC_035085.1	38466124	.	G	C	.	.	MAF_INRAE=10.526;MAF_USDA=25.294
NC_035085.1	38466137	.	A	T	.	.	MAF_USDA=4.098
NC_035085.1	38466150	.	C	A	.	.	MAF_USDA=1.639
NC_035085.1	38466211	.	C	T	.	.	MAF_INRAE=33.333;MAF_USDA=37.5
NC_035085.1	38466244	.	G	A	.	.	MAF_INRAE=3.333;MAF_USDA=1.639
NC_035085.1	38466297	.	G	A	.	.	MAF_INRAE=3.797;MAF_USDA=12.295
NC_035085.1	38466358	.	T	C	.	.	MAF_USDA=4.918
NC_035085.1	38466399	.	T	G	.	.	MAF_USDA=4.918
NC_035085.1	38466435	.	C	T	.	.	MAF_INRAE=4.167;MAF_USDA=5.294
NC_035085.1	38466451	.	A	G	.	.	MAF_USDA=5.294
NC_035085.1	38466466	.	G	A	.	.	MAF_USDA=1.639
NC_035085.1	38466509	.	T	G	.	.	MAF_USDA=4.167
NC_035085.1	38466518	.	T	C	.	.	MAF_INRAE=4.167;MAF_USDA=5.882
NC_035085.1	38466555	.	A	C	.	.	MAF_INRAE=33.333;MAF_USDA=27.647
NC_035085.1	38466571	.	G	T	.	.	MAF_USDA=6.471
NC_035085.1	38466642	.	T	C	.	.	MAF_USDA=4.918
NC_035085.1	38466716	.	T	C	.	.	MAF_INRAE=45.57;MAF_USDA=15.294
NC_035085.1	38466731	.	C	A	.	.	MAF_USDA=3.279
NC_035085.1	38466784	.	T	A	.	.	MAF_INRAE=2.5
NC_035085.1	38466867	.	C	T	.	.	MAF_INRAE=5.263;MAF_USDA=4.706
NC_035085.1	38467022	.	T	G	.	.	MAF_USDA=1.639
NC_035085.1	38467160	.	T	C	.	.	MAF_INRAE=3.333
NC_035085.1	38467204	.	CTTTTTT	CTTTTTC	.	.	MAF_USDA=12.5
NC_035085.1	38467210	.	T	C	.	.	MAF_INRAE=46.835;MAF_USDA=14.754
NC_035085.1	38467264	.	A	C	.	.	MAF_USDA=4.706
NC_035085.1	38467277	.	G	A	.	.	MAF_USDA=4.706
NC_035085.1	38467278	.	C	A	.	.	MAF_USDA=4.706
NC_035085.1	38467597	.	G	T	.	.	MAF_USDA=4.098
NC_035085.1	38467805	.	G	A	.	.	MAF_USDA=5.882
NC_035085.1	38467808	.	A	G	.	.	MAF_USDA=5.738
NC_035085.1	38467913	.	A	C	.	.	MAF_USDA=5.738
NC_035085.1	38467914	.	G	T	.	.	MAF_INRAE=10.526
NC_035085.1	38467975	.	A	G	.	.	MAF_USDA=5.738
NC_035085.1	38468071	.	A	T	.	.	MAF_USDA=1.639
NC_035085.1	38468398	.	C	T	.	.	MAF_INRAE=37.342;MAF_USDA=8.333
NC_035085.1	38468410	.	T	G	.	.	MAF_USDA=7.377
NC_035085.1	38468462	.	G	A	.	.	MAF_USDA=1.639
NC_035085.1	38468478	.	T	G	.	.	MAF_INRAE=2.5;MAF_USDA=1.639
NC_035085.1	38468533	.	C	A	.	.	MAF_INRAE=39.873;MAF_USDA=3.529
NC_035085.1	38468700	.	C	T	.	.	MAF_USDA=2.459
NC_035085.1	38468732	.	T	G	.	.	MAF_INRAE=4.167;MAF_USDA=11.176
NC_035085.1	38468745	.	T	G	.	.	MAF_INRAE=5.0;MAF_USDA=1.639
NC_035085.1	38468786	.	C	G	.	.	MAF_USDA=1.176
NC_035085.1	38468807	.	A	G	.	.	MAF_INRAE=4.167;MAF_USDA=2.941
NC_035085.1	38468838	.	G	T	.	.	MAF_USDA=5.738
NC_035085.1	38468845	.	T	C	.	.	MAF_USDA=6.557
NC_035085.1	38469069	.	C	T	.	.	MAF_INRAE=22.152;MAF_USDA=7.647
NC_035085.1	38469075	.	C	G	.	.	MAF_INRAE=10.526
NC_035085.1	38469183	.	G	A	.	.	MAF_INRAE=2.5
NC_035085.1	38469187	.	C	A	.	.	MAF_INRAE=2.5
NC_035085.1	38469201	.	A	G	.	.	MAF_USDA=5.738
NC_035085.1	38469203	.	C	A	.	.	MAF_INRAE=5.833;MAF_USDA=9.412
NC_035085.1	38469213	.	G	A	.	.	MAF_USDA=1.639
NC_035085.1	38469222	.	A	G	.	.	MAF_INRAE=22.152;MAF_USDA=8.197
NC_035085.1	38469224	.	T	C	.	.	MAF_USDA=2.083
NC_035085.1	38469228	.	A	C	.	.	MAF_INRAE=4.167;MAF_USDA=11.765
NC_035085.1	38469281	.	C	G	.	.	MAF_USDA=4.098
NC_035085.1	38469337	.	A	T	.	.	MAF_USDA=5.738
NC_035085.1	38469342	.	T	C	.	.	MAF_INRAE=5.0;MAF_USDA=1.639
NC_035085.1	38469344	.	C	G	.	.	MAF_USDA=5.882
NC_035085.1	38469470	.	G	T	.	.	MAF_USDA=13.115
NC_035085.1	38469615	.	C	T	.	.	MAF_INRAE=33.333;MAF_USDA=27.059
NC_035085.1	38469651	.	G	A	.	.	MAF_USDA=2.459
NC_035085.1	38469910	.	A	T	.	.	MAF_USDA=5.738
NC_035085.1	38469952	.	C	T	.	.	MAF_INRAE=45.57;MAF_USDA=50.0
NC_035085.1	38469966	.	G	T	.	.	MAF_INRAE=5.0;MAF_USDA=1.639
NC_035085.1	38470012	.	G	A	.	.	MAF_INRAE=10.526;MAF_USDA=8.197
NC_035085.1	38470017	.	C	T	.	.	MAF_INRAE=39.873;MAF_USDA=5.294
NC_035085.1	38470024	.	C	G	.	.	MAF_USDA=1.639
NC_035085.1	38470077	.	G	T	.	.	MAF_INRAE=4.167;MAF_USDA=6.548
NC_035085.1	38470149	.	A	T	.	.	MAF_USDA=8.333
NC_035085.1	38470214	.	T	C	.	.	MAF_INRAE=22.152;MAF_USDA=6.471
NC_035085.1	38470293	.	A	T	.	.	MAF_USDA=3.529
NC_035085.1	38470294	.	T	A	.	.	MAF_USDA=3.529
NC_035085.1	38470387	.	C	T	.	.	MAF_USDA=1.639
NC_035085.1	38470631	.	C	G	.	.	MAF_INRAE=9.494;MAF_USDA=4.167
NC_035085.1	38470632	.	A	G	.	.	MAF_INRAE=10.526;MAF_USDA=24.706
NC_035085.1	38470767	.	C	A	.	.	MAF_INRAE=15.0;MAF_USDA=3.529
NC_035085.1	38470796	.	G	A	.	.	MAF_INRAE=1.667;MAF_USDA=4.098
NC_035085.1	38470935	.	G	T	.	.	MAF_USDA=9.412
NC_035085.1	38470947	.	G	T	.	.	MAF_USDA=1.639
NC_035085.1	38470984	.	C	T	.	.	MAF_INRAE=32.5;MAF_USDA=29.412
NC_035085.1	38471003	.	A	C	.	.	MAF_USDA=8.197
NC_035085.1	38471054	.	A	G	.	.	MAF_USDA=3.279
NC_035085.1	38471073	.	A	T	.	.	MAF_USDA=10.0
NC_035085.1	38471080	.	C	T	.	.	MAF_INRAE=6.667;MAF_USDA=13.69
NC_035085.1	38471095	.	T	C	.	.	MAF_USDA=3.279
NC_035085.1	38471177	.	T	C	.	.	MAF_USDA=3.279
NC_035085.1	38471203	.	T	A	.	.	MAF_USDA=2.459
NC_035085.1	38471227	.	A	T	.	.	MAF_USDA=4.706
NC_035085.1	38471246	.	C	T	.	.	MAF_INRAE=8.228
NC_035085.1	38471285	.	C	A	.	.	MAF_USDA=2.083
NC_035085.1	38471354	.	A	C	.	.	MAF_USDA=4.098
NC_035085.1	38471367	.	A	T	.	.	MAF_INRAE=22.152;MAF_USDA=8.235
NC_035085.1	38471421	.	A	C	.	.	MAF_INRAE=2.5
NC_035085.1	38471467	.	T	A	.	.	MAF_USDA=1.639
NC_035085.1	38471468	.	A	T	.	.	MAF_USDA=1.639
NC_035085.1	38471552	.	C	A	.	.	MAF_INRAE=4.167;MAF_USDA=5.294
NC_035085.1	38471566	.	C	A	.	.	MAF_INRAE=4.167;MAF_USDA=5.294
NC_035085.1	38471586	.	C	T	.	.	MAF_USDA=4.167
NC_035085.1	38471762	.	T	G	.	.	MAF_INRAE=3.333;MAF_USDA=2.353
NC_035085.1	38471812	.	A	T	.	.	MAF_USDA=1.639
NC_035085.1	38471946	.	C	A	.	.	MAF_USDA=4.118
NC_035085.1	38471947	.	G	A	.	.	MAF_USDA=1.639
NC_035085.1	38471959	.	A	G	.	.	MAF_INRAE=32.5;MAF_USDA=29.412
NC_035085.1	38472242	.	G	C	.	.	MAF_USDA=2.353
NC_035085.1	38472303	.	G	A	.	.	MAF_INRAE=33.333;MAF_USDA=28.824
NC_035085.1	38472361	.	A	G	.	.	MAF_INRAE=22.152;MAF_USDA=11.765
NC_035085.1	38472509	.	C	G	.	.	MAF_INRAE=3.333;MAF_USDA=2.353
NC_035085.1	38472602	.	T	C	.	.	MAF_USDA=8.197
NC_035085.1	38472605	.	G	T	.	.	MAF_USDA=7.377
NC_035085.1	38472661	.	C	T	.	.	MAF_USDA=3.279
NC_035085.1	38472679	.	G	A	.	.	MAF_USDA=5.294
NC_035085.1	38472704	.	C	T	.	.	MAF_INRAE=33.333;MAF_USDA=29.412
NC_035085.1	38472714	.	A	T	.	.	MAF_INRAE=4.167;MAF_USDA=11.176
NC_035085.1	38472728	.	C	T	.	.	MAF_INRAE=3.333;MAF_USDA=2.941
NC_035085.1	38472771	.	C	A	.	.	MAF_INRAE=3.333;MAF_USDA=2.353
NC_035085.1	38472806	.	A	C	.	.	MAF_INRAE=3.333;MAF_USDA=2.941
NC_035085.1	38472873	.	G	A	.	.	MAF_INRAE=1.667
NC_035085.1	38472947	.	A	C	.	.	MAF_INRAE=33.333;MAF_USDA=30.588
NC_035085.1	38472952	.	A	T	.	.	MAF_INRAE=33.333;MAF_USDA=30.588
NC_035085.1	38473017	.	G	A	.	.	MAF_USDA=8.197
NC_035085.1	38473022	.	T	A	.	.	MAF_USDA=10.656
NC_035085.1	38473178	.	T	C	.	.	MAF_INRAE=1.667
NC_035085.1	38473191	.	T	A,G	.	.	MAF_INRAE=1.667;MAF_USDA=1.639
NC_035085.1	38473194	.	A	T	.	.	MAF_USDA=9.412
NC_035085.1	38473195	.	G	C	.	.	MAF_INRAE=1.667
NC_035085.1	38473199	.	T	C	.	.	MAF_INRAE=1.667
NC_035085.1	38473221	.	G	A	.	.	MAF_INRAE=3.333
NC_035085.1	38473236	.	C	A	.	.	MAF_INRAE=3.333
NC_035085.1	38473247	.	G	C	.	.	MAF_INRAE=3.333
NC_035085.1	38473251	.	G	C	.	.	MAF_INRAE=3.333
NC_035085.1	38473281	.	G	C	.	.	MAF_INRAE=16.667
NC_035085.1	38473283	.	A	G	.	.	MAF_INRAE=17.5
NC_035085.1	38473286	.	T	G	.	.	MAF_INRAE=18.333
NC_035085.1	38473296	.	C	T	.	.	MAF_INRAE=19.167
NC_035085.1	38473304	.	T	C	.	.	MAF_INRAE=11.667
NC_035085.1	38473305	.	T	A	.	.	MAF_USDA=2.353
NC_035085.1	38473306	.	T	A	.	.	MAF_USDA=2.353
NC_035085.1	38473307	.	T	A	.	.	MAF_INRAE=6.667;MAF_USDA=11.176
NC_035085.1	38473311	.	T	A	.	.	MAF_INRAE=21.667
NC_035085.1	38473313	.	A	G	.	.	MAF_USDA=3.279
NC_035085.1	38473323	.	A	T	.	.	MAF_INRAE=22.5;MAF_USDA=21.765
NC_035085.1	38473334	.	T	G	.	.	MAF_INRAE=23.333;MAF_USDA=16.471
NC_035085.1	38473340	.	C	G	.	.	MAF_INRAE=10.833;MAF_USDA=8.333
NC_035085.1	38473363	.	A	G	.	.	MAF_INRAE=23.333;MAF_USDA=5.294
NC_035085.1	38473365	.	A	G	.	.	MAF_INRAE=23.333;MAF_USDA=6.557
NC_035085.1	38473372	.	T	G	.	.	MAF_INRAE=24.167;MAF_USDA=6.557
NC_035085.1	38473373	.	T	C	.	.	MAF_USDA=6.557
NC_035085.1	38473378	.	G	A	.	.	MAF_USDA=5.738
NC_035085.1	38473410	.	G	T	.	.	MAF_USDA=2.941
NC_035085.1	38473415	.	C	A	.	.	MAF_USDA=1.639
NC_035085.1	38473423	.	A	G	.	.	MAF_INRAE=1.667;MAF_USDA=15.294
NC_035085.1	38473427	.	C	T	.	.	MAF_USDA=2.083
NC_035085.1	38473428	.	A	G	.	.	MAF_USDA=12.353
NC_035085.1	38473429	.	G	T	.	.	MAF_USDA=14.706
NC_035085.1	38473431	.	C	T	.	.	MAF_USDA=14.118
NC_035085.1	38473433	.	A	G	.	.	MAF_USDA=12.941
NC_035085.1	38473437	.	G	T	.	.	MAF_USDA=4.167
NC_035085.1	38473439	.	A	G	.	.	MAF_USDA=15.294
NC_035085.1	38473443	.	C	T	.	.	MAF_USDA=12.295
NC_035085.1	38473477	.	A	G	.	.	MAF_USDA=20.833
NC_035085.1	38473480	.	T	G	.	.	MAF_USDA=22.917
NC_035085.1	38473481	.	G	T	.	.	MAF_USDA=18.75
NC_035085.1	38473484	.	C	T	.	.	MAF_USDA=18.75
NC_035085.1	38473489	.	T	A	.	.	MAF_USDA=18.75
NC_035085.1	38473532	.	A	G	.	.	MAF_USDA=20.833
NC_035085.1	38473541	.	T	C	.	.	MAF_USDA=2.459
NC_035085.1	38473610	.	C	T	.	.	MAF_INRAE=1.667;MAF_USDA=9.412
NC_035085.1	38473718	.	C	T	.	.	MAF_INRAE=4.167;MAF_USDA=4.118
NC_035085.1	38473736	.	G	A	.	.	MAF_USDA=10.417
NC_035085.1	38473747	.	C	T	.	.	MAF_INRAE=9.494;MAF_USDA=4.167
NC_035085.1	38473779	.	C	T	.	.	MAF_USDA=1.639
NC_035085.1	38473836	.	G	A	.	.	MAF_USDA=5.294
NC_035085.1	38473880	.	G	A	.	.	MAF_USDA=1.639
NC_035085.1	38473939	.	C	T	.	.	MAF_USDA=3.279
NC_035085.1	38473979	.	C	T	.	.	MAF_INRAE=3.333;MAF_USDA=2.353
NC_035085.1	38474000	.	A	T	.	.	MAF_INRAE=33.333;MAF_USDA=28.824
NC_035085.1	38474027	.	G	A	.	.	MAF_USDA=6.557
NC_035085.1	38474087	.	G	C	.	.	MAF_USDA=1.639
NC_035085.1	38474092	.	A	T	.	.	MAF_USDA=1.639
NC_035085.1	38474093	.	G	T	.	.	MAF_USDA=1.639
NC_035085.1	38474111	.	T	C	.	.	MAF_USDA=5.294
NC_035085.1	38474137	.	C	G	.	.	MAF_INRAE=29.747;MAF_USDA=38.824
NC_035085.1	38474322	.	T	C	.	.	MAF_INRAE=37.342;MAF_USDA=43.529
NC_035085.1	38474360	.	A	G	.	.	MAF_INRAE=10.0;MAF_USDA=17.059
NC_035085.1	38474381	.	A	C	.	.	MAF_INRAE=21.667;MAF_USDA=18.235
NC_035085.1	38474384	.	A	T	.	.	MAF_INRAE=12.5
NC_035085.1	38474385	.	G	A	.	.	MAF_INRAE=21.667;MAF_USDA=17.647
NC_035085.1	38474390	.	T	A	.	.	MAF_USDA=1.639
NC_035085.1	38474392	.	A	T	.	.	MAF_INRAE=14.167
NC_035085.1	38474407	.	A	T	.	.	MAF_INRAE=14.167
NC_035085.1	38474410	.	T	C	.	.	MAF_INRAE=14.167
NC_035085.1	38474435	.	T	G	.	.	MAF_INRAE=14.167;MAF_USDA=6.471
NC_035085.1	38474444	.	C	A	.	.	MAF_INRAE=15.0;MAF_USDA=9.412
NC_035085.1	38474450	.	G	T	.	.	MAF_INRAE=14.167;MAF_USDA=8.235
NC_035085.1	38474453	.	C	T	.	.	MAF_INRAE=14.167;MAF_USDA=8.824
NC_035085.1	38474456	.	A	G	.	.	MAF_INRAE=16.667;MAF_USDA=8.235
NC_035085.1	38474461	.	C	T	.	.	MAF_INRAE=16.667;MAF_USDA=9.412
NC_035085.1	38474478	.	C	T	.	.	MAF_INRAE=18.333;MAF_USDA=12.941
NC_035085.1	38474479	.	A	G	.	.	MAF_INRAE=18.333;MAF_USDA=11.765
NC_035085.1	38474491	.	T	C	.	.	MAF_INRAE=18.333;MAF_USDA=12.941
NC_035085.1	38474494	.	C	T	.	.	MAF_INRAE=18.333;MAF_USDA=13.529
NC_035085.1	38474507	.	T	G	.	.	MAF_INRAE=17.5;MAF_USDA=14.118
NC_035085.1	38474509	.	C	T	.	.	MAF_INRAE=17.5;MAF_USDA=14.118
NC_035085.1	38474516	.	G	A	.	.	MAF_INRAE=15.0;MAF_USDA=17.059
NC_035085.1	38474565	.	G	C	.	.	MAF_INRAE=20.833;MAF_USDA=11.765
NC_035085.1	38474612	.	T	C	.	.	MAF_INRAE=1.667
NC_035085.1	38474621	.	G	T	.	.	MAF_INRAE=1.667
NC_035085.1	38474627	.	T	C	.	.	MAF_INRAE=1.667
NC_035085.1	38474630	.	C	T	.	.	MAF_INRAE=1.667
NC_035085.1	38474639	.	T	A	.	.	MAF_INRAE=3.333
NC_035085.1	38474641	.	T	A	.	.	MAF_INRAE=28.481;MAF_USDA=12.941
NC_035085.1	38474711	.	G	A	.	.	MAF_INRAE=2.5
NC_035085.1	38474714	.	G	A	.	.	MAF_INRAE=5.0
NC_035085.1	38474721	.	G	A	.	.	MAF_INRAE=7.5
NC_035085.1	38474722	.	A	G	.	.	MAF_INRAE=7.5
NC_035085.1	38474729	.	T	G	.	.	MAF_INRAE=7.5
NC_035085.1	38474733	.	A	G	.	.	MAF_INRAE=12.5
NC_035085.1	38474734	.	G	A	.	.	MAF_INRAE=12.5
NC_035085.1	38474741	.	G	A	.	.	MAF_INRAE=15.0
NC_035085.1	38474744	.	T	C	.	.	MAF_USDA=27.059
NC_035085.1	38474750	.	T	G	.	.	MAF_INRAE=15.0
NC_035085.1	38474773	.	G	A	.	.	MAF_INRAE=29.747;MAF_USDA=17.647
NC_035085.1	38474774	.	T	A	.	.	MAF_INRAE=14.167
NC_035085.1	38474789	.	G	C	.	.	MAF_INRAE=14.167
NC_035085.1	38474791	.	A	T	.	.	MAF_INRAE=14.167
NC_035085.1	38474802	.	A	C	.	.	MAF_INRAE=7.5
NC_035085.1	38474813	.	A	G	.	.	MAF_INRAE=5.0
NC_035085.1	38474814	.	G	T	.	.	MAF_INRAE=9.167;MAF_USDA=9.412
NC_035085.1	38474833	.	C	T	.	.	MAF_INRAE=1.667
NC_035085.1	38474835	.	T	A	.	.	MAF_INRAE=1.667
NC_035085.1	38474986	.	G	A	.	.	MAF_USDA=8.824
NC_035085.1	38474987	.	A	G	.	.	MAF_USDA=8.824
NC_035085.1	38475222	.	T	C	.	.	MAF_INRAE=24.684;MAF_USDA=17.647
NC_035085.1	38475313	.	G	A	.	.	MAF_USDA=2.353
NC_035085.1	38475392	.	C	T	.	.	MAF_USDA=3.279
NC_035085.1	38475515	.	G	A	.	.	MAF_USDA=4.118
NC_035085.1	38475529	.	C	T	.	.	MAF_INRAE=27.848;MAF_USDA=2.941
NC_035085.1	38475546	.	C	A	.	.	MAF_USDA=5.294
NC_035085.1	38475790	.	T	C	.	.	MAF_INRAE=2.5
NC_035085.1	38475861	.	T	A	.	.	MAF_INRAE=3.333
NC_035085.1	38475873	.	C	T	.	.	MAF_USDA=6.557
NC_035085.1	38475905	.	C	T	.	.	MAF_INRAE=37.342;MAF_USDA=47.541
NC_035085.1	38475911	.	C	A	.	.	MAF_INRAE=12.5;MAF_USDA=11.765
NC_035085.1	38476024	.	C	T	.	.	MAF_USDA=1.639
NC_035085.1	38476108	.	G	C	.	.	MAF_USDA=3.279
NC_035085.1	38476169	.	C	T	.	.	MAF_INRAE=3.333
NC_035085.1	38476321	.	T	C	.	.	MAF_INRAE=33.333;MAF_USDA=29.412
NC_035085.1	38476331	.	T	A	.	.	MAF_INRAE=33.333;MAF_USDA=29.412
NC_035085.1	38476381	.	C	T	.	.	MAF_USDA=3.279
NC_035085.1	38476390	.	G	C	.	.	MAF_USDA=9.412
NC_035085.1	38476397	.	G	T	.	.	MAF_INRAE=44.304;MAF_USDA=23.529
NC_035085.1	38476456	.	T	A	.	.	MAF_INRAE=10.526
NC_035085.1	38476459	.	C	T	.	.	MAF_USDA=3.529
NC_035085.1	38476646	.	A	T	.	.	MAF_USDA=2.459
NC_035085.1	38476691	.	T	C	.	.	MAF_INRAE=24.051;MAF_USDA=19.412
NC_035085.1	38476707	.	G	A	.	.	MAF_INRAE=1.667;MAF_USDA=9.412
NC_035085.1	38476847	.	G	T	.	.	MAF_USDA=2.459
NC_035085.1	38476919	.	A	C	.	.	MAF_USDA=2.459
NC_035085.1	38477017	.	C	T	.	.	MAF_INRAE=29.114;MAF_USDA=5.882
NC_035085.1	38477019	.	G	A	.	.	MAF_USDA=3.279
NC_035085.1	38477090	.	C	A	.	.	MAF_INRAE=3.333
NC_035085.1	38477100	.	C	T	.	.	MAF_USDA=5.294
NC_035085.1	38477147	.	T	G	.	.	MAF_INRAE=27.848;MAF_USDA=3.529
NC_035085.1	38477274	.	A	T	.	.	MAF_INRAE=9.167;MAF_USDA=9.412
NC_035085.1	38477318	.	T	A	.	.	MAF_INRAE=9.167;MAF_USDA=9.412
NC_035085.1	38477465	.	A	C	.	.	MAF_USDA=7.059
NC_035085.1	38477594	.	C	A	.	.	MAF_INRAE=28.481;MAF_USDA=2.941
NC_035085.1	38477765	.	G	A	.	.	MAF_INRAE=31.646;MAF_USDA=6.548
NC_035085.1	38477778	.	T	C	.	.	MAF_INRAE=3.333
NC_035085.1	38477781	.	G	A	.	.	MAF_INRAE=10.526;MAF_USDA=10.833
NC_035085.1	38477862	.	C	G	.	.	MAF_INRAE=4.167;MAF_USDA=2.976
NC_035085.1	38477917	.	G	C	.	.	MAF_USDA=4.167
NC_035085.1	38477925	.	C	T	.	.	MAF_INRAE=31.013;MAF_USDA=7.5
NC_035085.1	38477987	.	C	T	.	.	MAF_INRAE=28.481;MAF_USDA=3.571
NC_035085.1	38478014	.	T	C	.	.	MAF_INRAE=10.526
NC_035085.1	38478027	.	G	T	.	.	MAF_USDA=7.5
NC_035085.1	38478030	.	C	A	.	.	MAF_INRAE=24.684;MAF_USDA=17.262
NC_035085.1	38478104	.	C	G	.	.	MAF_USDA=3.333
NC_035085.1	38478228	.	G	A	.	.	MAF_INRAE=28.481;MAF_USDA=3.571
NC_035085.1	38478299	.	A	G	.	.	MAF_INRAE=37.342;MAF_USDA=41.176
NC_035085.1	38478371	.	C	T	.	.	MAF_USDA=2.353
NC_035085.1	38478438	.	A	G	.	.	MAF_USDA=1.639
NC_035085.1	38478464	.	T	C	.	.	MAF_INRAE=3.333
NC_035085.1	38478481	.	G	T	.	.	MAF_USDA=2.459
NC_035085.1	38478533	.	A	T	.	.	MAF_USDA=1.639
NC_035085.1	38478593	.	G	T	.	.	MAF_USDA=3.529
NC_035085.1	38478720	.	C	T	.	.	MAF_INRAE=37.342;MAF_USDA=22.917
NC_035085.1	38478922	.	A	C	.	.	MAF_USDA=4.706
NC_035085.1	38479069	.	T	A	.	.	MAF_INRAE=37.342;MAF_USDA=43.529
NC_035085.1	38479140	.	A	C	.	.	MAF_INRAE=37.342;MAF_USDA=42.941
NC_035085.1	38479236	.	T	G	.	.	MAF_INRAE=22.152;MAF_USDA=8.197
NC_035085.1	38479261	.	C	G	.	.	MAF_USDA=3.279
NC_035085.1	38479427	.	A	T	.	.	MAF_INRAE=5.833;MAF_USDA=9.412
NC_035085.1	38479466	.	G	A	.	.	MAF_INRAE=2.5
NC_035085.1	38479677	.	A	C	.	.	MAF_INRAE=37.342;MAF_USDA=44.262
NC_035085.1	38479781	.	C	T	.	.	MAF_USDA=2.459
NC_035085.1	38479800	.	C	T	.	.	MAF_INRAE=37.342;MAF_USDA=32.353
NC_035085.1	38479801	.	A	G	.	.	MAF_INRAE=33.333;MAF_USDA=38.235
NC_035085.1	38479830	.	G	C	.	.	MAF_USDA=18.75
NC_035085.1	38479878	.	T	G	.	.	MAF_INRAE=37.342;MAF_USDA=18.75
NC_035085.1	38479885	.	A	C	.	.	MAF_USDA=1.639
NC_035085.1	38479926	.	T	G	.	.	MAF_USDA=3.279
NC_035085.1	38479996	.	C	T	.	.	MAF_INRAE=1.667;MAF_USDA=3.279
NC_035085.1	38480052	.	G	A	.	.	MAF_INRAE=13.333;MAF_USDA=16.667
NC_035085.1	38480053	.	T	C	.	.	MAF_INRAE=13.333;MAF_USDA=16.667
NC_035085.1	38480140	.	C	T	.	.	MAF_USDA=2.459
NC_035085.1	38480249	.	T	G	.	.	MAF_INRAE=33.333;MAF_USDA=29.412
NC_035085.1	38480253	.	G	A	.	.	MAF_USDA=1.639
NC_035085.1	38480419	.	C	G	.	.	MAF_INRAE=31.013;MAF_USDA=5.882
NC_035085.1	38480516	.	C	T	.	.	MAF_USDA=7.377
NC_035085.1	38480521	.	A	G	.	.	MAF_INRAE=10.526
NC_035085.1	38480705	.	G	T	.	.	MAF_INRAE=27.5;MAF_USDA=15.294
NC_035085.1	38480786	.	A	G	.	.	MAF_INRAE=2.5
NC_035085.1	38480897	.	G	A	.	.	MAF_INRAE=9.494;MAF_USDA=3.529
NC_035085.1	38480965	.	G	A	.	.	MAF_USDA=2.459
NC_035085.1	38481024	.	T	C	.	.	MAF_USDA=3.279
NC_035085.1	38481114	.	C	T	.	.	MAF_USDA=6.557
NC_035085.1	38481401	.	G	A	.	.	MAF_INRAE=26.582;MAF_USDA=18.824
NC_035085.1	38481434	.	A	T	.	.	MAF_INRAE=37.342;MAF_USDA=42.353
NC_035085.1	38481515	.	C	T	.	.	MAF_USDA=2.459
NC_035085.1	38481555	.	A	T	.	.	MAF_INRAE=1.667;MAF_USDA=5.738
NC_035085.1	38481742	.	G	A	.	.	MAF_USDA=1.639
NC_035085.1	38482052	.	A	C	.	.	MAF_INRAE=9.494;MAF_USDA=17.059
NC_035085.1	38482055	.	T	G	.	.	MAF_INRAE=4.167;MAF_USDA=4.918
NC_035085.1	38482082	.	T	A	.	.	MAF_USDA=6.557
NC_035085.1	38482195	.	T	A	.	.	MAF_USDA=1.639
NC_035085.1	38482234	.	T	A	.	.	MAF_USDA=5.294
NC_035085.1	38482294	.	G	A	.	.	MAF_USDA=2.459
NC_035085.1	38482305	.	A	C	.	.	MAF_INRAE=6.667
NC_035085.1	38482314	.	C	A	.	.	MAF_USDA=1.639
NC_035085.1	38482383	.	G	A	.	.	MAF_INRAE=10.526
NC_035085.1	38482408	.	G	C	.	.	MAF_USDA=7.059
NC_035085.1	38482428	.	C	T	.	.	MAF_INRAE=1.667
NC_035085.1	38482463	.	T	C	.	.	MAF_USDA=10.417
NC_035085.1	38482477	.	G	A	.	.	MAF_INRAE=9.494;MAF_USDA=8.235
NC_035085.1	38482828	.	G	T	.	.	MAF_USDA=7.647
NC_035085.1	38482993	.	T	G	.	.	MAF_USDA=3.279
NC_035085.1	38483008	.	A	G	.	.	MAF_INRAE=2.5
NC_035085.1	38483039	.	A	C	.	.	MAF_INRAE=36.076;MAF_USDA=15.294
NC_035085.1	38483044	.	A	G	.	.	MAF_USDA=2.459
NC_035085.1	38483087	.	A	C	.	.	MAF_USDA=1.639
NC_035085.1	38483115	.	T	A	.	.	MAF_INRAE=4.167;MAF_USDA=2.353
NC_035085.1	38483232	.	C	A	.	.	MAF_USDA=4.918
NC_035085.1	38483243	.	T	C	.	.	MAF_USDA=14.754
NC_035085.1	38483265	.	T	G	.	.	MAF_USDA=22.917
NC_035085.1	38483270	.	A	C	.	.	MAF_USDA=9.836
NC_035085.1	38483369	.	T	C	.	.	MAF_USDA=2.459
NC_035085.1	38483414	.	G	T	.	.	MAF_INRAE=2.5;MAF_USDA=25.882
NC_035085.1	38483422	.	G	C	.	.	MAF_USDA=5.738
NC_035085.1	38483433	.	A	G	.	.	MAF_USDA=5.738
NC_035085.1	38483448	.	A	C	.	.	MAF_INRAE=23.418;MAF_USDA=11.176
NC_035085.1	38483467	.	A	G	.	.	MAF_INRAE=3.333
NC_035085.1	38483540	.	T	G	.	.	MAF_INRAE=25.316;MAF_USDA=15.882
NC_035085.1	38483544	.	C	A	.	.	MAF_USDA=31.967
NC_035085.1	38483647	.	C	A	.	.	MAF_INRAE=1.667;MAF_USDA=2.542
NC_035085.1	38483648	.	C	G	.	.	MAF_USDA=20.833
NC_035085.1	38483655	.	C	T	.	.	MAF_INRAE=9.494;MAF_USDA=8.235
NC_035085.1	38483656	.	G	A	.	.	MAF_USDA=3.529
NC_035085.1	38483703	.	G	A	.	.	MAF_USDA=4.098
NC_035085.1	38483707	.	A	T	.	.	MAF_INRAE=10.526
NC_035085.1	38483721	.	A	C	.	.	MAF_INRAE=9.494;MAF_USDA=9.412
NC_035085.1	38483858	.	T	G	.	.	MAF_INRAE=5.063;MAF_USDA=6.471
NC_035085.1	38483860	.	C	T	.	.	MAF_INRAE=36.709;MAF_USDA=22.941
NC_035085.1	38483903	.	G	A	.	.	MAF_INRAE=5.263;MAF_USDA=1.765
NC_035085.1	38483930	.	C	T	.	.	MAF_INRAE=22.152;MAF_USDA=6.25
NC_035085.1	38483999	.	T	G	.	.	MAF_INRAE=46.203;MAF_USDA=36.471
NC_035085.1	38484034	.	T	C	.	.	MAF_USDA=2.459
NC_035085.1	38484073	.	A	T	.	.	MAF_USDA=9.016
NC_035085.1	38484085	.	T	C	.	.	MAF_INRAE=28.481;MAF_USDA=4.118
NC_035085.1	38484106	.	C	G	.	.	MAF_INRAE=10.526
NC_035085.1	38484117	.	A	C	.	.	MAF_INRAE=37.342;MAF_USDA=21.765
NC_035085.1	38484125	.	T	C	.	.	MAF_INRAE=1.667;MAF_USDA=4.918
NC_035085.1	38484137	.	T	C	.	.	MAF_USDA=4.706
NC_035085.1	38484145	.	C	T	.	.	MAF_USDA=4.918
NC_035085.1	38484437	.	C	A	.	.	MAF_INRAE=9.494;MAF_USDA=4.706
NC_035085.1	38484509	.	C	T	.	.	MAF_USDA=1.639
NC_035085.1	38484510	.	A	G	.	.	MAF_INRAE=35.0;MAF_USDA=37.059
NC_035085.1	38484634	.	T	C	.	.	MAF_USDA=2.459
NC_035085.1	38484808	.	A	G	.	.	MAF_USDA=1.639
NC_035085.1	38484828	.	G	T	.	.	MAF_USDA=1.639
NC_035085.1	38484858	.	A	T	.	.	MAF_USDA=1.639
NC_035085.1	38484894	.	T	C	.	.	MAF_INRAE=35.833;MAF_USDA=41.765
NC_035085.1	38484895	.	G	T	.	.	MAF_INRAE=27.848;MAF_USDA=11.176
NC_035085.1	38484953	.	A	C	.	.	MAF_INRAE=35.833;MAF_USDA=40.588
NC_035085.1	38484985	.	C	T	.	.	MAF_INRAE=35.833;MAF_USDA=39.412
NC_035085.1	38485030	.	C	T	.	.	MAF_INRAE=35.0;MAF_USDA=44.118
NC_035085.1	38485044	.	T	C	.	.	MAF_USDA=5.738
NC_035085.1	38485121	.	C	T	.	.	MAF_USDA=2.083
NC_035085.1	38485122	.	G	A	.	.	MAF_USDA=1.639
NC_035085.1	38485159	.	G	A	.	.	MAF_INRAE=9.494;MAF_USDA=4.706
NC_035085.1	38485234	.	T	C	.	.	MAF_USDA=1.639
NC_035085.1	38485280	.	C	T	.	.	MAF_USDA=3.279
NC_035085.1	38485385	.	A	T	.	.	MAF_USDA=3.279
NC_035085.1	38485468	.	G	A	.	.	MAF_INRAE=1.667;MAF_USDA=10.0
NC_035085.1	38485543	.	G	A	.	.	MAF_INRAE=4.167;MAF_USDA=2.941
NC_035085.1	38485621	.	C	T	.	.	MAF_USDA=2.941
NC_035085.1	38485632	.	G	T	.	.	MAF_INRAE=22.5;MAF_USDA=6.25
NC_035085.1	38485667	.	A	G	.	.	MAF_INRAE=1.667;MAF_USDA=5.738
NC_035085.1	38485798	.	G	T	.	.	MAF_USDA=6.557
NC_035085.1	38485838	.	TAAAAAAAAC	TAAAAAAAAA	.	.	MAF_USDA=18.75
NC_035085.1	38485847	.	C	A	.	.	MAF_INRAE=44.167;MAF_USDA=48.361
NC_035085.1	38485850	.	T	C	.	.	MAF_USDA=1.639
NC_035085.1	38485945	.	T	C	.	.	MAF_INRAE=4.167;MAF_USDA=5.738
NC_035085.1	38485953	.	A	T	.	.	MAF_INRAE=1.667;MAF_USDA=9.016
NC_035085.1	38485988	.	T	G	.	.	MAF_INRAE=28.481;MAF_USDA=11.765
NC_035085.1	38486007	.	T	A	.	.	MAF_USDA=1.639
NC_035085.1	38486085	.	C	T	.	.	MAF_INRAE=26.316;MAF_USDA=22.941
NC_035085.1	38486107	.	T	A	.	.	MAF_INRAE=5.696;MAF_USDA=4.118
NC_035085.1	38486305	.	T	G	.	.	MAF_USDA=2.353
NC_035085.1	38486335	.	C	T	.	.	MAF_INRAE=26.316;MAF_USDA=27.647
NC_035085.1	38486350	.	G	T	.	.	MAF_USDA=1.639
NC_035085.1	38486461	.	T	C	.	.	MAF_INRAE=5.696;MAF_USDA=4.118
NC_035085.1	38486541	.	C	T	.	.	MAF_INRAE=4.167
NC_035085.1	38486630	.	C	T	.	.	MAF_USDA=3.279
NC_035085.1	38486792	.	C	T	.	.	MAF_INRAE=5.696;MAF_USDA=4.118
NC_035085.1	38486807	.	C	G	.	.	MAF_USDA=1.639
NC_035085.1	38486812	.	C	G	.	.	MAF_INRAE=5.696;MAF_USDA=4.706
NC_035085.1	38486901	.	C	G	.	.	MAF_INRAE=4.167;MAF_USDA=2.459
NC_035085.1	38486918	.	T	G	.	.	MAF_INRAE=26.316;MAF_USDA=2.353
NC_035085.1	38486959	.	ATGAGCTCATT	ATGAGCTCATA	.	.	MAF_USDA=2.083
NC_035085.1	38487026	.	C	T	.	.	MAF_USDA=2.083
NC_035085.1	38487706	.	T	A	.	.	MAF_INRAE=2.5;MAF_USDA=4.167
NC_035085.1	38487757	.	C	A	.	.	MAF_USDA=1.639
NC_035085.1	38487792	.	A	G	.	.	MAF_USDA=1.639
NC_035085.1	38487838	.	A	T	.	.	MAF_INRAE=26.582;MAF_USDA=25.882
NC_035085.1	38487844	.	G	T	.	.	MAF_INRAE=5.263;MAF_USDA=2.941
NC_035085.1	38488062	.	C	G	.	.	MAF_INRAE=17.5;MAF_USDA=10.588
NC_035085.1	38488220	.	A	G	.	.	MAF_INRAE=31.579;MAF_USDA=7.647
NC_035085.1	38488263	.	T	C	.	.	MAF_INRAE=4.167
NC_035085.1	38488279	.	T	C	.	.	MAF_INRAE=4.167
NC_035085.1	38488473	.	C	A	.	.	MAF_USDA=3.279
NC_035085.1	38488478	.	G	A	.	.	MAF_USDA=12.295
NC_035085.1	38488505	.	C	T	.	.	MAF_USDA=3.279
NC_035085.1	38488559	.	A	G	.	.	MAF_INRAE=8.861;MAF_USDA=13.529
NC_035085.1	38488560	.	C	T	.	.	MAF_INRAE=26.316;MAF_USDA=7.647
NC_035085.1	38488707	.	A	T	.	.	MAF_USDA=2.459
NC_035085.1	38488799	.	A	G	.	.	MAF_USDA=3.279
NC_035085.1	38488862	.	A	T	.	.	MAF_USDA=3.279
NC_035085.1	38488874	.	G	A	.	.	MAF_USDA=1.639
NC_035085.1	38488885	.	G	A	.	.	MAF_USDA=1.639
NC_035085.1	38488925	.	G	A	.	.	MAF_USDA=3.279
NC_035085.1	38488948	.	C	A	.	.	MAF_INRAE=1.667;MAF_USDA=2.353
NC_035085.1	38488988	.	A	G	.	.	MAF_INRAE=5.263;MAF_USDA=2.941
NC_035085.1	38489204	.	T	G	.	.	MAF_USDA=2.459
NC_035085.1	38489324	.	T	G	.	.	MAF_USDA=6.557
NC_035085.1	38489337	.	G	A	.	.	MAF_USDA=2.353
NC_035085.1	38489408	.	T	A	.	.	MAF_INRAE=6.962;MAF_USDA=5.882
NC_035085.1	38489429	.	T	A	.	.	MAF_USDA=1.639
NC_035085.1	38489445	.	G	A	.	.	MAF_USDA=3.279
NC_035085.1	38489576	.	G	C	.	.	MAF_USDA=2.459
NC_035085.1	38489651	.	C	A	.	.	MAF_USDA=1.639
NC_035085.1	38489832	.	C	T	.	.	MAF_USDA=1.639
NC_035085.1	38489867	.	C	T	.	.	MAF_USDA=9.016
NC_035085.1	38490031	.	C	G	.	.	MAF_INRAE=31.013;MAF_USDA=6.471
NC_035085.1	38490039	.	G	A	.	.	MAF_USDA=5.738
NC_035085.1	38490147	.	G	A	.	.	MAF_USDA=1.639
NC_035085.1	38490228	.	G	C	.	.	MAF_USDA=1.639
NC_035085.1	38490288	.	T	G	.	.	MAF_USDA=2.459
NC_035085.1	38490325	.	T	G	.	.	MAF_INRAE=4.167
NC_035085.1	38490592	.	G	C	.	.	MAF_USDA=8.824
NC_035085.1	38490616	.	C	A	.	.	MAF_INRAE=21.667;MAF_USDA=5.882
NC_035085.1	38490637	.	C	A	.	.	MAF_USDA=1.639
NC_035085.1	38490684	.	G	A	.	.	MAF_INRAE=19.62;MAF_USDA=46.471
NC_035085.1	38490752	.	G	A	.	.	MAF_INRAE=13.924;MAF_USDA=49.412
NC_035085.1	38490782	.	C	T	.	.	MAF_INRAE=1.667;MAF_USDA=2.941
NC_035085.1	38490794	.	G	A	.	.	MAF_USDA=3.279
NC_035085.1	38490848	.	G	A	.	.	MAF_USDA=4.098
NC_035085.1	38490850	.	C	T	.	.	MAF_USDA=8.197
NC_035085.1	38490922	.	G	A	.	.	MAF_INRAE=3.797;MAF_USDA=3.529
NC_035085.1	38490923	.	A	T	.	.	MAF_INRAE=13.291;MAF_USDA=43.529
NC_035085.1	38490925	.	T	G	.	.	MAF_USDA=6.557
NC_035085.1	38490963	.	A	T	.	.	MAF_INRAE=7.595;MAF_USDA=37.059
NC_035085.1	38491019	.	G	A	.	.	MAF_USDA=12.295
NC_035085.1	38491129	.	C	G	.	.	MAF_INRAE=12.658;MAF_USDA=40.0
NC_035085.1	38491149	.	G	T	.	.	MAF_INRAE=50.0;MAF_USDA=38.235
NC_035085.1	38491459	.	C	A	.	.	MAF_INRAE=4.167;MAF_USDA=2.083
NC_035085.1	38492456	.	T	C	.	.	MAF_USDA=10.417
NC_035085.1	38492473	.	C	A	.	.	MAF_INRAE=1.667;MAF_USDA=22.917
NC_035085.1	38492514	.	G	T	.	.	MAF_INRAE=7.595;MAF_USDA=18.75
NC_035085.1	38492571	.	A	T	.	.	MAF_USDA=7.759
NC_035085.1	38492716	.	G	T	.	.	MAF_INRAE=32.911;MAF_USDA=31.098
NC_035085.1	38492751	.	G	A	.	.	MAF_USDA=2.586
NC_035085.1	38492810	.	T	A	.	.	MAF_INRAE=7.595;MAF_USDA=37.195
NC_035085.1	38492812	.	C	T	.	.	MAF_USDA=2.439
NC_035085.1	38492885	.	C	T	.	.	MAF_INRAE=4.167;MAF_USDA=3.049
NC_035085.1	38492950	.	C	T	.	.	MAF_INRAE=5.263;MAF_USDA=4.167
NC_035085.1	38493160	.	T	A	.	.	MAF_INRAE=7.595;MAF_USDA=37.952
NC_035085.1	38493162	.	T	C	.	.	MAF_INRAE=8.333;MAF_USDA=37.952
NC_035085.1	38493305	.	C	T	.	.	MAF_USDA=1.667
NC_035085.1	38493331	.	G	C	.	.	MAF_INRAE=39.873;MAF_USDA=42.169
NC_035085.1	38493406	.	T	A	.	.	MAF_USDA=1.695
NC_035085.1	38493429	.	C	A	.	.	MAF_USDA=6.78
NC_035085.1	38493447	.	C	T	.	.	MAF_USDA=1.695
NC_035085.1	38493489	.	G	A	.	.	MAF_INRAE=3.333;MAF_USDA=4.217
NC_035085.1	38493494	.	A	T	.	.	MAF_USDA=2.542
NC_035085.1	38493518	.	C	T	.	.	MAF_USDA=2.083
NC_035085.1	38493544	.	C	A	.	.	MAF_INRAE=32.278;MAF_USDA=21.687
NC_035085.1	38493578	.	T	C	.	.	MAF_INRAE=4.167
NC_035085.1	38493603	.	T	G	.	.	MAF_INRAE=38.608;MAF_USDA=43.452
NC_035085.1	38493628	.	T	C	.	.	MAF_INRAE=44.304;MAF_USDA=38.69
NC_035085.1	38493641	.	C	T	.	.	MAF_USDA=6.667
NC_035085.1	38493643	.	G	A	.	.	MAF_USDA=1.667
NC_035085.1	38493652	.	A	G	.	.	MAF_USDA=4.098
NC_035085.1	38493676	.	C	A	.	.	MAF_INRAE=4.167;MAF_USDA=4.167
NC_035085.1	38493721	.	C	T	.	.	MAF_INRAE=38.608;MAF_USDA=45.882
NC_035085.1	38493767	.	A	G	.	.	MAF_INRAE=2.5;MAF_USDA=3.279
NC_035085.1	38493896	.	C	T	.	.	MAF_INRAE=2.5;MAF_USDA=1.667
NC_035085.1	38493909	.	C	G	.	.	MAF_USDA=5.357
NC_035085.1	38493910	.	G	A	.	.	MAF_INRAE=43.333;MAF_USDA=38.69
NC_035085.1	38493916	.	C	G	.	.	MAF_USDA=3.333
NC_035085.1	38494016	.	C	A	.	.	MAF_USDA=4.167
NC_035085.1	38494122	.	C	A	.	.	MAF_INRAE=1.667;MAF_USDA=1.765
NC_035085.1	38494136	.	G	A	.	.	MAF_USDA=6.557
NC_035085.1	38494310	.	A	G	.	.	MAF_INRAE=41.139;MAF_USDA=37.5
NC_035085.1	38494331	.	G	A	.	.	MAF_INRAE=2.5
NC_035085.1	38494411	.	C	T	.	.	MAF_INRAE=39.167;MAF_USDA=37.5
NC_035085.1	38494416	.	G	A	.	.	MAF_INRAE=43.333;MAF_USDA=39.157
NC_035085.1	38494470	.	C	A	.	.	MAF_INRAE=4.167
NC_035085.1	38494532	.	T	C	.	.	MAF_USDA=1.667
NC_035085.1	38494619	.	G	A	.	.	MAF_USDA=2.5
NC_035085.1	38494890	.	G	A	.	.	MAF_INRAE=4.167
NC_035085.1	38494902	.	C	T	.	.	MAF_INRAE=21.667;MAF_USDA=5.952
NC_035085.1	38494911	.	A	G	.	.	MAF_INRAE=41.139;MAF_USDA=38.69
NC_035085.1	38494936	.	A	T	.	.	MAF_USDA=3.333
NC_035085.1	38495035	.	G	T	.	.	MAF_USDA=1.667
NC_035085.1	38495047	.	T	G	.	.	MAF_INRAE=40.0
NC_035085.1	38495048	.	T	A	.	.	MAF_INRAE=2.5
NC_035085.1	38495049	.	A	C	.	.	MAF_INRAE=37.5
NC_035085.1	38495105	.	C	T	.	.	MAF_INRAE=3.797;MAF_USDA=5.357
NC_035085.1	38495183	.	A	T	.	.	MAF_INRAE=39.241;MAF_USDA=44.643
NC_035085.1	38495184	.	C	T	.	.	MAF_USDA=11.667
NC_035085.1	38495188	.	C	T	.	.	MAF_USDA=6.667
NC_035085.1	38495203	.	G	A	.	.	MAF_USDA=4.762
NC_035085.1	38495246	.	A	T	.	.	MAF_USDA=4.167
NC_035085.1	38495276	.	A	T	.	.	MAF_INRAE=39.167;MAF_USDA=47.024
NC_035085.1	38495282	.	T	A	.	.	MAF_USDA=4.167
NC_035085.1	38495283	.	A	T	.	.	MAF_INRAE=41.139;MAF_USDA=31.25
NC_035085.1	38495284	.	T	A	.	.	MAF_INRAE=39.167
NC_035085.1	38495286	.	T	A	.	.	MAF_USDA=2.5
NC_035085.1	38495307	.	A	C	.	.	MAF_INRAE=39.873;MAF_USDA=46.429
NC_035085.1	38495335	.	C	G	.	.	MAF_INRAE=44.937;MAF_USDA=36.905
NC_035085.1	38495386	.	T	A	.	.	MAF_INRAE=3.797;MAF_USDA=4.762
NC_035085.1	38495423	.	G	C	.	.	MAF_USDA=10.833
NC_035085.1	38495446	.	C	A	.	.	MAF_INRAE=31.646;MAF_USDA=13.095
NC_035085.1	38495507	.	A	T	.	.	MAF_USDA=1.667
NC_035085.1	38495510	.	C	T	.	.	MAF_USDA=11.667
NC_035085.1	38495515	.	G	T	.	.	MAF_INRAE=41.772;MAF_USDA=36.905
NC_035085.1	38495626	.	G	A	.	.	MAF_INRAE=41.139;MAF_USDA=37.5
NC_035085.1	38495637	.	G	A	.	.	MAF_INRAE=44.304;MAF_USDA=37.5
NC_035085.1	38495648	.	C	T	.	.	MAF_INRAE=47.368;MAF_USDA=37.5
NC_035085.1	38495696	.	C	A	.	.	MAF_USDA=11.667
NC_035085.1	38495717	.	A	C	.	.	MAF_INRAE=39.241
NC_035085.1	38495718	.	G	A	.	.	MAF_INRAE=5.833;MAF_USDA=9.524
NC_035085.1	38495741	.	G	A	.	.	MAF_USDA=8.333
NC_035085.1	38495830	.	C	T	.	.	MAF_INRAE=4.167;MAF_USDA=4.098
NC_035085.1	38495831	.	G	A	.	.	MAF_USDA=7.377
NC_035085.1	38495853	.	C	T	.	.	MAF_USDA=1.639
NC_035085.1	38495857	.	T	C	.	.	MAF_INRAE=4.167
NC_035085.1	38495903	.	C	T	.	.	MAF_USDA=4.167
NC_035085.1	38495970	.	T	C	.	.	MAF_INRAE=4.167;MAF_USDA=10.656
NC_035085.1	38495995	.	C	A	.	.	MAF_INRAE=4.167
NC_035085.1	38496065	.	C	A	.	.	MAF_INRAE=33.333;MAF_USDA=25.882
NC_035085.1	38496138	.	T	C	.	.	MAF_INRAE=4.167
NC_035085.1	38496325	.	C	A	.	.	MAF_INRAE=44.304;MAF_USDA=31.25
NC_035085.1	38496341	.	T	A	.	.	MAF_USDA=31.25
NC_035085.1	38496370	.	A	T	.	.	MAF_USDA=2.083
NC_035085.1	38496382	.	C	G	.	.	MAF_INRAE=4.167
NC_035085.1	38496421	.	G	A	.	.	MAF_INRAE=4.167
NC_035085.1	38496425	.	T	C	.	.	MAF_INRAE=4.167
NC_035085.1	38496432	.	G	A	.	.	MAF_USDA=3.333
NC_035085.1	38496436	.	A	T	.	.	MAF_INRAE=4.167;MAF_USDA=13.333
NC_035085.1	38496458	.	C	A	.	.	MAF_INRAE=34.81;MAF_USDA=19.048
NC_035085.1	38496464	.	A	C	.	.	MAF_INRAE=4.167
NC_035085.1	38496616	.	C	A	.	.	MAF_USDA=5.357
NC_035085.1	38496642	.	G	A	.	.	MAF_USDA=10.833
NC_035085.1	38496645	.	G	T	.	.	MAF_INRAE=6.667;MAF_USDA=10.833
NC_035085.1	38496698	.	G	T	.	.	MAF_INRAE=31.013;MAF_USDA=1.786
NC_035085.1	38496705	.	T	C	.	.	MAF_INRAE=4.167
NC_035085.1	38496776	.	C	A	.	.	MAF_USDA=1.667
NC_035085.1	38496901	.	A	C	.	.	MAF_INRAE=5.833;MAF_USDA=14.167
NC_035085.1	38496926	.	A	G	.	.	MAF_INRAE=44.304;MAF_USDA=37.5
NC_035085.1	38496975	.	G	A	.	.	MAF_USDA=13.934
NC_035085.1	38497106	.	C	T	.	.	MAF_INRAE=4.167;MAF_USDA=13.115
NC_035085.1	38497280	.	T	G	.	.	MAF_USDA=1.639
NC_035085.1	38497357	.	T	C	.	.	MAF_USDA=1.639
NC_035085.1	38497404	.	T	G	.	.	MAF_USDA=6.557
NC_035085.1	38497416	.	T	G	.	.	MAF_INRAE=10.526
NC_035085.1	38497450	.	G	C	.	.	MAF_USDA=3.279
NC_035085.1	38497475	.	T	C	.	.	MAF_INRAE=5.833;MAF_USDA=12.295
NC_035085.1	38497565	.	C	T	.	.	MAF_INRAE=9.494;MAF_USDA=3.279
NC_035085.1	38497623	.	A	C	.	.	MAF_INRAE=15.0;MAF_USDA=6.557
NC_035085.1	38497730	.	T	G	.	.	MAF_INRAE=4.167;MAF_USDA=5.882
NC_035085.1	38497759	.	G	A	.	.	MAF_INRAE=43.038;MAF_USDA=33.529
NC_035085.1	38497771	.	G	T	.	.	MAF_INRAE=2.5
NC_035085.1	38497798	.	C	G	.	.	MAF_INRAE=5.263;MAF_USDA=5.294
NC_035085.1	38497805	.	C	T	.	.	MAF_INRAE=4.167
NC_035085.1	38497858	.	C	A	.	.	MAF_USDA=1.639
NC_035085.1	38497925	.	A	G	.	.	MAF_INRAE=15.789;MAF_USDA=5.882
NC_035085.1	38497963	.	T	G	.	.	MAF_INRAE=6.667;MAF_USDA=13.934
NC_035085.1	38497975	.	A	C	.	.	MAF_INRAE=46.203;MAF_USDA=37.647
NC_035085.1	38497977	.	A	T	.	.	MAF_INRAE=4.167;MAF_USDA=11.176
NC_035085.1	38497983	.	T	G	.	.	MAF_INRAE=31.013;MAF_USDA=13.529
NC_035085.1	38497993	.	T	C	.	.	MAF_INRAE=1.667;MAF_USDA=9.412
NC_035085.1	38498009	.	C	A	.	.	MAF_USDA=1.639
NC_035085.1	38498029	.	G	T	.	.	MAF_USDA=4.098
NC_035085.1	38498066	.	G	T	.	.	MAF_USDA=2.941
NC_035085.1	38498108	.	T	C	.	.	MAF_INRAE=4.167;MAF_USDA=4.706
NC_035085.1	38498251	.	C	A	.	.	MAF_INRAE=31.013
NC_035085.1	38498263	.	A	T	.	.	MAF_INRAE=21.053
NC_035085.1	38498264	.	A	T	.	.	MAF_INRAE=6.667
NC_035085.1	38498371	.	A	T	.	.	MAF_INRAE=4.167;MAF_USDA=5.294
NC_035085.1	38498413	.	G	T	.	.	MAF_USDA=3.279
NC_035085.1	38498433	.	G	A	.	.	MAF_INRAE=5.263;MAF_USDA=7.647
NC_035085.1	38498500	.	A	T	.	.	MAF_USDA=2.459
NC_035085.1	38498605	.	G	A	.	.	MAF_INRAE=2.5
NC_035085.1	38498617	.	T	C	.	.	MAF_USDA=1.176
NC_035085.1	38498622	.	T	A	.	.	MAF_INRAE=2.5
NC_035085.1	38498886	.	C	T	.	.	MAF_USDA=5.738
NC_035085.1	38499073	.	G	A	.	.	MAF_USDA=1.639
NC_035085.1	38499125	.	A	C	.	.	MAF_USDA=3.279
NC_035085.1	38499147	.	A	C	.	.	MAF_USDA=6.557
NC_035085.1	38499167	.	G	A	.	.	MAF_USDA=1.639
NC_035085.1	38499292	.	G	A	.	.	MAF_USDA=1.639
NC_035085.1	38499312	.	C	A	.	.	MAF_USDA=7.377
NC_035085.1	38499360	.	A	T	.	.	MAF_INRAE=10.127;MAF_USDA=4.098
NC_035085.1	38499361	.	G	T	.	.	MAF_USDA=4.098
NC_035085.1	38499386	.	T	A	.	.	MAF_USDA=2.459
NC_035085.1	38499426	.	T	C	.	.	MAF_USDA=1.176
NC_035085.1	38499708	.	T	G	.	.	MAF_USDA=1.639
NC_035085.1	38499739	.	A	C	.	.	MAF_INRAE=2.5
NC_035085.1	38499859	.	G	T	.	.	MAF_USDA=1.639
NC_035085.1	38499965	.	G	C	.	.	MAF_INRAE=31.013;MAF_USDA=4.118
NC_035085.1	38499971	.	C	T	.	.	MAF_INRAE=4.167
NC_035085.1	38499999	.	G	A	.	.	MAF_USDA=1.639
NC_035085.1	38500004	.	C	A	.	.	MAF_INRAE=4.167
NC_035085.1	38500014	.	G	A	.	.	MAF_USDA=6.557
NC_035085.1	38500167	.	G	A	.	.	MAF_INRAE=33.333;MAF_USDA=27.059
NC_035085.1	38500204	.	T	C	.	.	MAF_INRAE=47.468;MAF_USDA=31.176
NC_035085.1	38500283	.	T	G	.	.	MAF_USDA=1.639
NC_035085.1	38500286	.	T	G	.	.	MAF_INRAE=26.316;MAF_USDA=2.941
NC_035085.1	38500338	.	C	T	.	.	MAF_USDA=10.0
NC_035085.1	38500455	.	G	A	.	.	MAF_INRAE=26.316;MAF_USDA=1.765
NC_035085.1	38500543	.	A	G	.	.	MAF_INRAE=10.526
NC_035085.1	38500624	.	T	G	.	.	MAF_USDA=4.918
NC_035085.1	38500635	.	G	A	.	.	MAF_INRAE=10.526
NC_035085.1	38500670	.	G	A	.	.	MAF_USDA=8.197
NC_035085.1	38500687	.	C	A	.	.	MAF_USDA=4.918
NC_035085.1	38500693	.	T	G	.	.	MAF_INRAE=31.013;MAF_USDA=4.118
NC_035085.1	38500841	.	A	G	.	.	MAF_USDA=9.836
NC_035085.1	38500893	.	A	T	.	.	MAF_USDA=3.279
NC_035085.1	38500908	.	G	A	.	.	MAF_USDA=3.279
NC_035085.1	38500970	.	G	T	.	.	MAF_INRAE=15.0;MAF_USDA=14.706
NC_035085.1	38501006	.	G	A	.	.	MAF_USDA=1.639
NC_035085.1	38501023	.	C	A	.	.	MAF_INRAE=15.0;MAF_USDA=14.706
NC_035085.1	38501037	.	G	A	.	.	MAF_INRAE=15.0;MAF_USDA=3.529
NC_035085.1	38501093	.	A	G	.	.	MAF_USDA=10.417
NC_035085.1	38501096	.	T	C	.	.	MAF_INRAE=15.0;MAF_USDA=15.294
NC_035085.1	38501126	.	C	T	.	.	MAF_INRAE=4.167
NC_035085.1	38501143	.	A	G	.	.	MAF_USDA=1.639
NC_035085.1	38501155	.	G	A	.	.	MAF_USDA=10.417
NC_035085.1	38501226	.	A	C	.	.	MAF_INRAE=5.833;MAF_USDA=9.524
NC_035085.1	38501251	.	G	A	.	.	MAF_USDA=1.639
NC_035085.1	38501292	.	A	C	.	.	MAF_INRAE=15.0;MAF_USDA=14.118
NC_035085.1	38501626	.	T	G	.	.	MAF_INRAE=2.5
NC_035085.1	38501649	.	C	T	.	.	MAF_USDA=2.459
NC_035085.1	38501651	.	G	A	.	.	MAF_USDA=3.279
NC_035085.1	38501793	.	C	T	.	.	MAF_INRAE=9.494;MAF_USDA=4.098
NC_035085.1	38501799	.	C	G	.	.	MAF_INRAE=15.0;MAF_USDA=15.294
NC_035085.1	38501821	.	C	T	.	.	MAF_USDA=2.941
NC_035085.1	38501833	.	C	T	.	.	MAF_USDA=1.639
NC_035085.1	38501849	.	G	C	.	.	MAF_USDA=3.279
NC_035085.1	38501864	.	A	C	.	.	MAF_INRAE=39.241;MAF_USDA=29.167
NC_035085.1	38501871	.	C	A	.	.	MAF_INRAE=15.0;MAF_USDA=2.083
NC_035085.1	38502130	.	C	T	.	.	MAF_INRAE=15.0;MAF_USDA=15.882
NC_035085.1	38502200	.	C	T	.	.	MAF_USDA=1.639
NC_035085.1	38502201	.	A	G	.	.	MAF_INRAE=14.167;MAF_USDA=22.941
NC_035085.1	38502221	.	G	C	.	.	MAF_USDA=8.197
NC_035085.1	38502224	.	C	G	.	.	MAF_USDA=8.197
NC_035085.1	38502234	.	G	A	.	.	MAF_INRAE=3.165;MAF_USDA=3.529
NC_035085.1	38502237	.	G	A	.	.	MAF_USDA=3.279
NC_035085.1	38502244	.	T	C	.	.	MAF_USDA=16.393
NC_035085.1	38502279	.	G	T	.	.	MAF_USDA=17.213
NC_035085.1	38502295	.	T	A	.	.	MAF_USDA=17.213
NC_035085.1	38502303	.	G	T	.	.	MAF_USDA=6.557
NC_035085.1	38502313	.	T	G	.	.	MAF_USDA=16.393
NC_035085.1	38502316	.	A	G	.	.	MAF_USDA=1.639
NC_035085.1	38502317	.	G	A	.	.	MAF_USDA=15.574
NC_035085.1	38502328	.	C	T	.	.	MAF_USDA=13.115
NC_035085.1	38502333	.	T	A	.	.	MAF_USDA=10.656
NC_035085.1	38502334	.	T	C	.	.	MAF_USDA=10.656
NC_035085.1	38502398	.	G	A	.	.	MAF_USDA=5.294
NC_035085.1	38502533	.	C	T	.	.	MAF_INRAE=15.0;MAF_USDA=15.882
NC_035085.1	38502648	.	A	C	.	.	MAF_USDA=1.667
NC_035085.1	38502706	.	C	A	.	.	MAF_INRAE=13.291;MAF_USDA=22.353
NC_035085.1	38502795	.	T	A	.	.	MAF_INRAE=10.526;MAF_USDA=1.639
NC_035085.1	38502796	.	G	T	.	.	MAF_INRAE=3.165;MAF_USDA=3.529
NC_035085.1	38502825	.	T	C	.	.	MAF_INRAE=5.263;MAF_USDA=1.765
NC_035085.1	38502850	.	A	C	.	.	MAF_INRAE=1.667
NC_035085.1	38502925	.	T	C	.	.	MAF_USDA=5.294
NC_035085.1	38502971	.	G	A	.	.	MAF_USDA=7.647
NC_035085.1	38502997	.	G	C	.	.	MAF_USDA=5.294
NC_035085.1	38502998	.	A	T	.	.	MAF_USDA=5.882
NC_035085.1	38503010	.	A	C	.	.	MAF_INRAE=2.632;MAF_USDA=6.471
NC_035085.1	38503027	.	A	T	.	.	MAF_USDA=5.738
NC_035085.1	38503064	.	T	C	.	.	MAF_USDA=1.639
NC_035085.1	38503081	.	G	T	.	.	MAF_INRAE=2.5
NC_035085.1	38503175	.	C	T	.	.	MAF_USDA=11.765
NC_035085.1	38503184	.	C	G	.	.	MAF_USDA=2.459
NC_035085.1	38503207	.	G	A	.	.	MAF_USDA=11.446
NC_035085.1	38503516	.	T	C	.	.	MAF_USDA=2.083
NC_035085.1	38503557	.	C	T	.	.	MAF_USDA=25.0
NC_035085.1	38503652	.	C	A	.	.	MAF_INRAE=15.0
NC_035085.1	38503724	.	G	A	.	.	MAF_INRAE=15.0;MAF_USDA=2.083
NC_035085.1	38503731	.	T	C	.	.	MAF_INRAE=4.167;MAF_USDA=14.583
NC_035085.1	38503738	.	C	T	.	.	MAF_INRAE=15.0;MAF_USDA=2.083
NC_035085.1	38503758	.	C	G	.	.	MAF_INRAE=15.0
NC_035085.1	38503776	.	G	C	.	.	MAF_INRAE=5.833
NC_035085.1	38503780	.	A	G	.	.	MAF_INRAE=15.0
NC_035085.1	38503930	.	G	A	.	.	MAF_INRAE=49.167;MAF_USDA=36.905
NC_035085.1	38503989	.	G	A	.	.	MAF_INRAE=5.263;MAF_USDA=2.083
NC_035085.1	38503998	.	G	A	.	.	MAF_INRAE=15.0;MAF_USDA=17.262
NC_035085.1	38504104	.	T	C	.	.	MAF_USDA=2.083
NC_035085.1	38504111	.	C	T	.	.	MAF_INRAE=33.333;MAF_USDA=27.059
NC_035085.1	38504113	.	C	T	.	.	MAF_INRAE=12.025;MAF_USDA=25.294
NC_035085.1	38504165	.	C	T	.	.	MAF_USDA=1.639
NC_035085.1	38504189	.	G	A	.	.	MAF_USDA=6.557
NC_035085.1	38504200	.	G	T	.	.	MAF_INRAE=3.165;MAF_USDA=3.529
NC_035085.1	38504229	.	G	A	.	.	MAF_INRAE=14.167;MAF_USDA=3.529
NC_035085.1	38504311	.	C	T	.	.	MAF_USDA=4.098
NC_035085.1	38504397	.	C	T	.	.	MAF_INRAE=47.468;MAF_USDA=34.706
NC_035085.1	38504408	.	G	T	.	.	MAF_USDA=4.098
NC_035085.1	38504462	.	G	T	.	.	MAF_INRAE=10.0;MAF_USDA=10.0
NC_035085.1	38504682	.	A	C	.	.	MAF_INRAE=16.667;MAF_USDA=8.333
NC_035085.1	38504700	.	G	T	.	.	MAF_INRAE=1.667
NC_035085.1	38504721	.	G	A	.	.	MAF_INRAE=3.333;MAF_USDA=7.377
NC_035085.1	38504724	.	C	A	.	.	MAF_INRAE=7.5
NC_035085.1	38504736	.	G	A	.	.	MAF_INRAE=5.833
NC_035085.1	38504773	.	A	T	.	.	MAF_INRAE=1.667
NC_035085.1	38504774	.	G	A	.	.	MAF_INRAE=5.0;MAF_USDA=3.279
NC_035085.1	38504807	.	T	G	.	.	MAF_INRAE=5.833;MAF_USDA=4.098
NC_035085.1	38504817	.	A	G	.	.	MAF_INRAE=4.167
NC_035085.1	38504825	.	G	A	.	.	MAF_INRAE=4.167
NC_035085.1	38504892	.	G	A	.	.	MAF_USDA=4.167
NC_035085.1	38504893	.	C	T	.	.	MAF_USDA=10.417
NC_035085.1	38504898	.	C	T	.	.	MAF_INRAE=4.167;MAF_USDA=11.765
NC_035085.1	38504956	.	G	A	.	.	MAF_INRAE=4.167
NC_035085.1	38504967	.	A	G	.	.	MAF_INRAE=7.5;MAF_USDA=4.098
NC_035085.1	38504970	.	G	A	.	.	MAF_INRAE=7.5;MAF_USDA=4.918
NC_035085.1	38504997	.	G	A	.	.	MAF_INRAE=7.5
NC_035085.1	38505014	.	C	T	.	.	MAF_INRAE=1.667
NC_035085.1	38505015	.	G	T	.	.	MAF_INRAE=5.833
NC_035085.1	38505024	.	G	C	.	.	MAF_INRAE=9.167
NC_035085.1	38505038	.	C	T	.	.	MAF_INRAE=8.333
NC_035085.1	38505042	.	T	C	.	.	MAF_INRAE=8.333
NC_035085.1	38505048	.	C	G	.	.	MAF_INRAE=9.167
NC_035085.1	38505212	.	A	G	.	.	MAF_INRAE=2.5;MAF_USDA=1.639
NC_035085.1	38505245	.	G	T	.	.	MAF_USDA=2.353
NC_035085.1	38505300	.	T	G	.	.	MAF_INRAE=15.0;MAF_USDA=15.294
NC_035085.1	38505346	.	A	G	.	.	MAF_INRAE=15.0;MAF_USDA=13.529
NC_035085.1	38505480	.	T	A	.	.	MAF_USDA=2.353
NC_035085.1	38505556	.	G	A	.	.	MAF_INRAE=14.167
NC_035085.1	38505566	.	T	G	.	.	MAF_INRAE=15.0
NC_035085.1	38505567	.	T	G	.	.	MAF_INRAE=14.167;MAF_USDA=4.167
NC_035085.1	38505569	.	G	T	.	.	MAF_INRAE=16.667
NC_035085.1	38505572	.	T	A	.	.	MAF_INRAE=16.667
NC_035085.1	38505612	.	G	A	.	.	MAF_INRAE=15.0
NC_035085.1	38505630	.	T	C	.	.	MAF_INRAE=15.833
NC_035085.1	38505636	.	G	A	.	.	MAF_INRAE=14.167;MAF_USDA=4.167
NC_035085.1	38505655	.	G	A	.	.	MAF_INRAE=8.333;MAF_USDA=2.083
NC_035085.1	38505687	.	C	T	.	.	MAF_INRAE=3.165;MAF_USDA=2.353
NC_035085.1	38505777	.	C	T	.	.	MAF_USDA=1.639
NC_035085.1	38505791	.	C	A	.	.	MAF_INRAE=10.526
NC_035085.1	38505820	.	G	A	.	.	MAF_INRAE=14.167;MAF_USDA=15.294
NC_035085.1	38505830	.	A	C	.	.	MAF_INRAE=14.167;MAF_USDA=16.471
NC_035085.1	38505864	.	C	T	.	.	MAF_INRAE=26.316;MAF_USDA=4.167
NC_035085.1	38505873	.	G	A	.	.	MAF_USDA=4.098
NC_035085.1	38505921	.	G	A	.	.	MAF_INRAE=7.5
NC_035085.1	38505933	.	A	T	.	.	MAF_USDA=1.639
NC_035085.1	38505954	.	C	T	.	.	MAF_USDA=2.083
NC_035085.1	38505955	.	G	A	.	.	MAF_USDA=1.765
NC_035085.1	38505964	.	T	C	.	.	MAF_INRAE=42.5;MAF_USDA=35.417
NC_035085.1	38505967	.	C	A	.	.	MAF_INRAE=4.167;MAF_USDA=3.529
NC_035085.1	38505985	.	A	C	.	.	MAF_INRAE=20.0;MAF_USDA=11.475
NC_035085.1	38505991	.	G	C	.	.	MAF_INRAE=22.5;MAF_USDA=11.475
NC_035085.1	38505992	.	G	A	.	.	MAF_INRAE=5.0
NC_035085.1	38506009	.	C	A	.	.	MAF_USDA=2.459
NC_035085.1	38506017	.	C	T	.	.	MAF_INRAE=16.667;MAF_USDA=7.059
NC_035085.1	38506021	.	T	G	.	.	MAF_INRAE=16.667;MAF_USDA=9.836
NC_035085.1	38506054	.	G	A	.	.	MAF_INRAE=10.0;MAF_USDA=11.475
NC_035085.1	38506108	.	C	G	.	.	MAF_INRAE=5.833;MAF_USDA=22.917
NC_035085.1	38506118	.	C	T	.	.	MAF_INRAE=4.167;MAF_USDA=10.588
NC_035085.1	38506120	.	C	T	.	.	MAF_INRAE=15.0;MAF_USDA=2.083
NC_035085.1	38506268	.	A	G	.	.	MAF_INRAE=2.5
NC_035085.1	38506276	.	A	C	.	.	MAF_INRAE=46.835;MAF_USDA=32.353
NC_035085.1	38506301	.	A	G	.	.	MAF_INRAE=3.165;MAF_USDA=2.941
NC_035085.1	38506412	.	A	G	.	.	MAF_USDA=2.353
NC_035085.1	38506463	.	T	G	.	.	MAF_INRAE=43.671;MAF_USDA=30.0
NC_035085.1	38506531	.	C	T	.	.	MAF_INRAE=43.671;MAF_USDA=27.647
NC_035085.1	38506588	.	T	C	.	.	MAF_INRAE=47.468;MAF_USDA=34.118
NC_035085.1	38506621	.	G	T	.	.	MAF_USDA=1.639
NC_035085.1	38506722	.	G	C	.	.	MAF_USDA=10.417
NC_035085.1	38506737	.	C	T	.	.	MAF_USDA=12.353
NC_035085.1	38506773	.	G	A	.	.	MAF_INRAE=10.0;MAF_USDA=10.588
NC_035085.1	38506807	.	C	T	.	.	MAF_USDA=6.557
NC_035085.1	38506824	.	G	C	.	.	MAF_USDA=27.381
NC_035085.1	38506861	.	C	T	.	.	MAF_USDA=1.667
NC_035085.1	38506906	.	G	A	.	.	MAF_USDA=4.918
NC_035085.1	38506915	.	C	T	.	.	MAF_USDA=1.639
NC_035085.1	38506973	.	G	T	.	.	MAF_INRAE=10.0
NC_035085.1	38506975	.	T	A	.	.	MAF_USDA=5.833
NC_035085.1	38506982	.	G	A	.	.	MAF_INRAE=1.667;MAF_USDA=5.833
NC_035085.1	38506983	.	A	C	.	.	MAF_USDA=6.667
NC_035085.1	38506986	.	A	G	.	.	MAF_USDA=9.167
NC_035085.1	38506989	.	G	A	.	.	MAF_USDA=5.833
NC_035085.1	38507026	.	A	G	.	.	MAF_USDA=4.167
NC_035085.1	38507052	.	G	A	.	.	MAF_USDA=2.459
NC_035085.1	38507268	.	C	T	.	.	MAF_INRAE=23.684;MAF_USDA=4.167
NC_035085.1	38507329	.	C	T	.	.	MAF_INRAE=30.38;MAF_USDA=1.765
NC_035085.1	38507348	.	G	C	.	.	MAF_INRAE=43.671;MAF_USDA=31.765
NC_035085.1	38507371	.	C	A	.	.	MAF_INRAE=14.167
NC_035085.1	38507430	.	C	T	.	.	MAF_USDA=1.639
NC_035085.1	38507445	.	C	A	.	.	MAF_USDA=3.279
NC_035085.1	38507457	.	G	A	.	.	MAF_INRAE=13.333;MAF_USDA=2.083
NC_035085.1	38507458	.	C	A	.	.	MAF_INRAE=13.333;MAF_USDA=2.083
NC_035085.1	38507489	.	G	T	.	.	MAF_USDA=1.639
NC_035085.1	38507570	.	C	T	.	.	MAF_INRAE=8.333
NC_035085.1	38507678	.	G	C	.	.	MAF_INRAE=10.526
NC_035085.1	38507681	.	C	G	.	.	MAF_USDA=1.639
NC_035085.1	38507682	.	G	A	.	.	MAF_USDA=10.656
NC_035085.1	38507684	.	C	T	.	.	MAF_USDA=2.459
NC_035085.1	38507703	.	C	T	.	.	MAF_INRAE=9.494;MAF_USDA=4.098
NC_035085.1	38507714	.	G	A	.	.	MAF_USDA=1.639
NC_035085.1	38507724	.	C	A	.	.	MAF_INRAE=2.5;MAF_USDA=2.083
NC_035085.1	38507794	.	G	A	.	.	MAF_INRAE=21.667;MAF_USDA=5.882
NC_035085.1	38507958	.	C	G	.	.	MAF_USDA=8.333
NC_035085.1	38508053	.	T	A	.	.	MAF_USDA=1.639
NC_035085.1	38508098	.	A	T	.	.	MAF_USDA=2.083
NC_035085.1	38508118	.	T	C	.	.	MAF_USDA=16.667
NC_035085.1	38508168	.	G	A	.	.	MAF_USDA=1.639
NC_035085.1	38508210	.	T	G	.	.	MAF_USDA=1.639
NC_035085.1	38508259	.	C	T	.	.	MAF_INRAE=4.167;MAF_USDA=16.667
NC_035085.1	38508309	.	A	T	.	.	MAF_USDA=1.639
NC_035085.1	38508439	.	A	C	.	.	MAF_USDA=1.667
NC_035085.1	38508445	.	A	T	.	.	MAF_INRAE=30.38;MAF_USDA=14.286
NC_035085.1	38508491	.	A	T	.	.	MAF_USDA=2.353
NC_035085.1	38508507	.	T	G	.	.	MAF_USDA=1.639
NC_035085.1	38508589	.	G	T	.	.	MAF_INRAE=9.494;MAF_USDA=4.098
NC_035085.1	38508635	.	C	T	.	.	MAF_USDA=2.083
NC_035085.1	38508636	.	G	C	.	.	MAF_USDA=1.639
NC_035085.1	38508650	.	T	G	.	.	MAF_USDA=6.557
NC_035085.1	38508653	.	C	G	.	.	MAF_INRAE=4.167;MAF_USDA=4.167
NC_035085.1	38508663	.	G	T	.	.	MAF_INRAE=4.167;MAF_USDA=11.176
NC_035085.1	38508665	.	C	T	.	.	MAF_USDA=1.639
NC_035085.1	38508687	.	C	A	.	.	MAF_USDA=1.639
NC_035085.1	38508724	.	C	T	.	.	MAF_INRAE=9.494;MAF_USDA=4.098
NC_035085.1	38508732	.	G	A	.	.	MAF_USDA=9.016
NC_035085.1	38508792	.	C	A	.	.	MAF_INRAE=46.203;MAF_USDA=34.706
NC_035085.1	38508842	.	C	T	.	.	MAF_USDA=2.353
NC_035085.1	38508844	.	T	A	.	.	MAF_USDA=1.639
NC_035085.1	38508910	.	T	C	.	.	MAF_USDA=2.459
NC_035085.1	38508917	.	G	T	.	.	MAF_USDA=2.353
NC_035085.1	38509008	.	T	C	.	.	MAF_INRAE=14.167;MAF_USDA=16.471
NC_035085.1	38509079	.	G	A	.	.	MAF_INRAE=31.013;MAF_USDA=27.647
NC_035085.1	38509096	.	T	C	.	.	MAF_INRAE=36.842;MAF_USDA=2.459
NC_035085.1	38509139	.	T	C	.	.	MAF_USDA=5.738
NC_035085.1	38509203	.	C	T	.	.	MAF_USDA=2.459
NC_035085.1	38509206	.	T	A	.	.	MAF_INRAE=1.667;MAF_USDA=10.0
NC_035085.1	38509230	.	G	T	.	.	MAF_USDA=1.639
NC_035085.1	38509342	.	G	C	.	.	MAF_INRAE=15.0;MAF_USDA=15.882
NC_035085.1	38509372	.	A	T	.	.	MAF_INRAE=43.038;MAF_USDA=14.583
NC_035085.1	38509430	.	A	G	.	.	MAF_USDA=14.118
NC_035085.1	38509466	.	A	T	.	.	MAF_USDA=1.639
NC_035085.1	38509469	.	G	T	.	.	MAF_USDA=3.279
NC_035085.1	38509483	.	G	T	.	.	MAF_INRAE=5.263;MAF_USDA=2.941
NC_035085.1	38509496	.	G	A	.	.	MAF_USDA=9.836
NC_035085.1	38509505	.	C	T	.	.	MAF_INRAE=43.038;MAF_USDA=27.059
NC_035085.1	38509533	.	C	T	.	.	MAF_USDA=1.639
NC_035085.1	38509729	.	G	A	.	.	MAF_USDA=2.976
NC_035085.1	38509816	.	G	A	.	.	MAF_USDA=2.459
NC_035085.1	38509817	.	C	T	.	.	MAF_USDA=2.459
NC_035085.1	38509824	.	A	T	.	.	MAF_USDA=4.098
NC_035085.1	38509825	.	C	G	.	.	MAF_USDA=14.118
NC_035085.1	38509867	.	C	T	.	.	MAF_USDA=6.25
NC_035085.1	38509883	.	C	G	.	.	MAF_INRAE=8.228;MAF_USDA=3.529
NC_035085.1	38509913	.	G	A	.	.	MAF_USDA=1.639
NC_035085.1	38509924	.	A	G	.	.	MAF_INRAE=43.038;MAF_USDA=28.824
NC_035085.1	38509925	.	T	G	.	.	MAF_INRAE=44.167;MAF_USDA=28.824
NC_035085.1	38509926	.	T	C	.	.	MAF_INRAE=44.167;MAF_USDA=28.824
NC_035085.1	38509966	.	C	T	.	.	MAF_INRAE=15.0;MAF_USDA=3.529
NC_035085.1	38509977	.	C	T	.	.	MAF_USDA=2.353
NC_035085.1	38509978	.	G	A	.	.	MAF_USDA=1.639
NC_035085.1	38510034	.	G	A	.	.	MAF_USDA=4.167
NC_035085.1	38510087	.	A	G	.	.	MAF_INRAE=43.671;MAF_USDA=28.235
NC_035085.1	38510210	.	C	A	.	.	MAF_INRAE=30.38;MAF_USDA=15.294
NC_035085.1	38510222	.	T	G	.	.	MAF_INRAE=30.38;MAF_USDA=14.706
NC_035085.1	38510269	.	A	C	.	.	MAF_INRAE=33.333;MAF_USDA=25.882
NC_035085.1	38510338	.	A	C	.	.	MAF_INRAE=43.671;MAF_USDA=30.588
NC_035085.1	38510398	.	G	T	.	.	MAF_INRAE=5.263;MAF_USDA=1.765
NC_035085.1	38510410	.	A	C	.	.	MAF_INRAE=43.038;MAF_USDA=30.588
NC_035085.1	38510525	.	C	T	.	.	MAF_INRAE=31.013;MAF_USDA=14.706
NC_035085.1	38510528	.	G	A	.	.	MAF_INRAE=30.833;MAF_USDA=15.294
NC_035085.1	38510551	.	T	C	.	.	MAF_INRAE=31.013;MAF_USDA=13.529
NC_035085.1	38510561	.	C	T	.	.	MAF_USDA=2.459
NC_035085.1	38510587	.	A	G	.	.	MAF_INRAE=15.0;MAF_USDA=2.083
NC_035085.1	38510626	.	C	T	.	.	MAF_USDA=1.639
NC_035085.1	38510654	.	A	G	.	.	MAF_USDA=9.016
NC_035085.1	38510834	.	T	A	.	.	MAF_INRAE=5.263;MAF_USDA=1.786
NC_035085.1	38511020	.	C	G	.	.	MAF_INRAE=43.038;MAF_USDA=30.588
NC_035085.1	38511027	.	T	A	.	.	MAF_INRAE=39.241;MAF_USDA=32.941
NC_035085.1	38511073	.	G	T	.	.	MAF_INRAE=2.5
NC_035085.1	38511101	.	G	T	.	.	MAF_INRAE=14.167;MAF_USDA=15.294
NC_035085.1	38511162	.	A	G	.	.	MAF_USDA=5.882
NC_035085.1	38511284	.	G	A	.	.	MAF_INRAE=15.0;MAF_USDA=5.738
NC_035085.1	38511408	.	T	G	.	.	MAF_INRAE=30.38;MAF_USDA=17.059
NC_035085.1	38511467	.	G	A	.	.	MAF_USDA=7.377
NC_035085.1	38511513	.	T	C	.	.	MAF_USDA=2.5
NC_035085.1	38511522	.	A	C	.	.	MAF_USDA=2.5
NC_035085.1	38511540	.	C	G	.	.	MAF_USDA=1.667
NC_035085.1	38511557	.	G	A	.	.	MAF_INRAE=15.0;MAF_USDA=3.529
NC_035085.1	38511564	.	A	C	.	.	MAF_USDA=2.353
NC_035085.1	38511650	.	C	G	.	.	MAF_USDA=2.459
NC_035085.1	38511700	.	A	T	.	.	MAF_INRAE=2.5;MAF_USDA=5.738
NC_035085.1	38511792	.	T	C	.	.	MAF_INRAE=20.253;MAF_USDA=12.941
NC_035085.1	38511800	.	T	C	.	.	MAF_INRAE=30.38;MAF_USDA=17.647
NC_035085.1	38511802	.	T	A	.	.	MAF_INRAE=5.263;MAF_USDA=2.941
NC_035085.1	38511830	.	A	G	.	.	MAF_USDA=1.639
NC_035085.1	38511964	.	C	T	.	.	MAF_INRAE=33.544;MAF_USDA=27.059
NC_035085.1	38512095	.	C	A	.	.	MAF_USDA=3.279
NC_035085.1	38512143	.	T	A	.	.	MAF_USDA=4.098
NC_035085.1	38512195	.	T	C	.	.	MAF_INRAE=42.105;MAF_USDA=12.5
NC_035085.1	38512307	.	C	T	.	.	MAF_INRAE=26.316;MAF_USDA=4.167
NC_035085.1	38512320	.	G	A	.	.	MAF_INRAE=10.526
NC_035085.1	38512417	.	G	A	.	.	MAF_INRAE=4.167;MAF_USDA=10.588
NC_035085.1	38512489	.	A	G	.	.	MAF_USDA=3.279
NC_035085.1	38512539	.	T	G	.	.	MAF_INRAE=9.494;MAF_USDA=4.098
NC_035085.1	38512601	.	T	C	.	.	MAF_INRAE=1.667;MAF_USDA=9.412
NC_035085.1	38512666	.	T	C	.	.	MAF_INRAE=20.253;MAF_USDA=15.882
NC_035085.1	38512743	.	A	T	.	.	MAF_INRAE=34.177;MAF_USDA=24.118
NC_035085.1	38512881	.	G	A	.	.	MAF_USDA=4.918
NC_035085.1	38512921	.	G	T	.	.	MAF_USDA=22.917
NC_035085.1	38513113	.	C	A	.	.	MAF_USDA=3.279
NC_035085.1	38513248	.	T	C	.	.	MAF_INRAE=15.833;MAF_USDA=4.237
NC_035085.1	38513308	.	T	C	.	.	MAF_USDA=3.279
NC_035085.1	38513319	.	T	A	.	.	MAF_INRAE=17.5;MAF_USDA=22.917
NC_035085.1	38513327	.	G	A	.	.	MAF_INRAE=35.443;MAF_USDA=21.765
NC_035085.1	38513333	.	A	T	.	.	MAF_INRAE=32.5;MAF_USDA=26.471
NC_035085.1	38513386	.	G	T	.	.	MAF_INRAE=4.167;MAF_USDA=12.353
NC_035085.1	38513472	.	T	G	.	.	MAF_USDA=1.765
NC_035085.1	38513510	.	T	A	.	.	MAF_INRAE=13.333;MAF_USDA=16.667
NC_035085.1	38513528	.	C	A	.	.	MAF_USDA=5.738
NC_035085.1	38513585	.	C	A	.	.	MAF_USDA=3.529
NC_035085.1	38513620	.	C	T	.	.	MAF_USDA=1.639
NC_035085.1	38513916	.	T	A	.	.	MAF_USDA=5.085
NC_035085.1	38513925	.	A	T	.	.	MAF_USDA=1.639
NC_035085.1	38514050	.	C	T	.	.	MAF_USDA=33.529
NC_035085.1	38514074	.	C	T	.	.	MAF_USDA=32.941
NC_035085.1	38514082	.	G	A	.	.	MAF_USDA=14.706
NC_035085.1	38514089	.	T	C	.	.	MAF_USDA=10.417
NC_035085.1	38514122	.	A	G	.	.	MAF_USDA=4.167
NC_035085.1	38514337	.	C	T	.	.	MAF_USDA=48.235
NC_035085.1	38514372	.	C	T	.	.	MAF_USDA=4.098
NC_035085.1	38514567	.	A	G	.	.	MAF_USDA=16.471
NC_035085.1	38514749	.	T	A	.	.	MAF_USDA=3.279
NC_035085.1	38514857	.	G	A	.	.	MAF_USDA=7.059
NC_035085.1	38514897	.	A	T	.	.	MAF_USDA=35.417
NC_035085.1	38514898	.	G	A	.	.	MAF_USDA=35.417
NC_035085.1	38514910	.	G	A	.	.	MAF_USDA=1.639
NC_035085.1	38514913	.	C	T	.	.	MAF_USDA=2.353
NC_035085.1	38514942	.	C	T	.	.	MAF_USDA=2.941
NC_035085.1	38514995	.	C	A	.	.	MAF_USDA=4.706
NC_035085.1	38515050	.	T	C	.	.	MAF_USDA=6.471
NC_035085.1	38515163	.	T	A	.	.	MAF_USDA=9.016
NC_035085.1	38515306	.	C	T	.	.	MAF_USDA=48.824
NC_035085.1	38515308	.	G	A	.	.	MAF_USDA=49.412
NC_035085.1	38515310	.	A	G	.	.	MAF_USDA=49.412
NC_035085.1	38515404	.	T	G	.	.	MAF_USDA=7.647
NC_035085.1	38515487	.	G	A	.	.	MAF_USDA=28.824
NC_035085.1	38515565	.	A	T	.	.	MAF_USDA=48.235
NC_035085.1	38515608	.	C	T	.	.	MAF_USDA=2.459
NC_035085.1	38515641	.	C	T	.	.	MAF_USDA=2.459
NC_035085.1	38515690	.	T	C	.	.	MAF_USDA=11.176
NC_035085.1	38515830	.	C	T	.	.	MAF_USDA=28.235
NC_035085.1	38515843	.	C	T	.	.	MAF_USDA=4.098
NC_035085.1	38515978	.	G	A	.	.	MAF_USDA=2.459
NC_035085.1	38516052	.	G	A	.	.	MAF_USDA=15.882
NC_035085.1	38516103	.	A	C	.	.	MAF_USDA=27.647
NC_035085.1	38516111	.	G	A	.	.	MAF_USDA=40.588
NC_035085.1	38516159	.	T	C	.	.	MAF_USDA=8.235
NC_035085.1	38516254	.	T	C	.	.	MAF_USDA=44.706
NC_035085.1	38516265	.	A	T	.	.	MAF_USDA=28.824
NC_035085.1	38516268	.	C	T	.	.	MAF_USDA=15.294
NC_035085.1	38516330	.	C	T	.	.	MAF_USDA=4.118
NC_035085.1	38516399	.	T	C	.	.	MAF_USDA=2.459
NC_035085.1	38516415	.	C	T	.	.	MAF_USDA=4.918
NC_035085.1	38516516	.	T	A	.	.	MAF_INRAE=15.0;MAF_USDA=5.738
NC_035085.1	38516637	.	C	A	.	.	MAF_USDA=1.639
NC_035085.1	38516638	.	G	A	.	.	MAF_USDA=2.353
NC_035085.1	38516699	.	A	T	.	.	MAF_USDA=1.639
NC_035085.1	38516770	.	C	A	.	.	MAF_INRAE=15.0;MAF_USDA=10.588
NC_035085.1	38516777	.	C	T	.	.	MAF_USDA=18.75
NC_035085.1	38516855	.	G	T	.	.	MAF_USDA=3.279
NC_035085.1	38516956	.	A	C	.	.	MAF_INRAE=36.842;MAF_USDA=4.167
NC_035085.1	38517007	.	C	T	.	.	MAF_INRAE=46.835;MAF_USDA=14.118
NC_035085.1	38517009	.	A	T	.	.	MAF_INRAE=5.263;MAF_USDA=7.059
NC_035085.1	38517171	.	T	A	.	.	MAF_USDA=2.5
NC_035085.1	38517200	.	A	C	.	.	MAF_USDA=2.5
NC_035085.1	38517339	.	C	T	.	.	MAF_USDA=4.098
NC_035085.1	38517429	.	C	A	.	.	MAF_INRAE=33.333;MAF_USDA=26.471
NC_035085.1	38517430	.	C	T	.	.	MAF_INRAE=12.658;MAF_USDA=12.941
NC_035085.1	38517436	.	C	A	.	.	MAF_INRAE=33.333;MAF_USDA=26.471
NC_035085.1	38517634	.	C	G	.	.	MAF_USDA=5.738
NC_035085.1	38517652	.	G	A	.	.	MAF_INRAE=36.076;MAF_USDA=11.176
NC_035085.1	38517697	.	G	A	.	.	MAF_INRAE=36.076;MAF_USDA=10.588
NC_035085.1	38517739	.	G	A	.	.	MAF_USDA=2.353
NC_035085.1	38517808	.	T	G	.	.	MAF_USDA=1.639
NC_035085.1	38517907	.	C	T	.	.	MAF_INRAE=5.263;MAF_USDA=2.941
NC_035085.1	38518051	.	G	A	.	.	MAF_USDA=1.176
NC_035085.1	38518146	.	A	G	.	.	MAF_INRAE=24.167;MAF_USDA=11.765
NC_035085.1	38518169	.	T	G	.	.	MAF_USDA=1.639
NC_035085.1	38518209	.	G	T	.	.	MAF_USDA=1.639
NC_035085.1	38518261	.	T	C	.	.	MAF_USDA=4.918
NC_035085.1	38518328	.	T	A	.	.	MAF_INRAE=15.0;MAF_USDA=2.083
NC_035085.1	38518333	.	A	G	.	.	MAF_INRAE=1.667;MAF_USDA=2.083
NC_035085.1	38518350	.	G	T	.	.	MAF_INRAE=4.167;MAF_USDA=6.471
NC_035085.1	38518372	.	T	C	.	.	MAF_INRAE=37.5;MAF_USDA=33.529
NC_035085.1	38518543	.	C	A	.	.	MAF_INRAE=36.842;MAF_USDA=1.765
NC_035085.1	38518712	.	G	A	.	.	MAF_INRAE=13.333;MAF_USDA=4.918
NC_035085.1	38518756	.	G	T	.	.	MAF_USDA=3.279
NC_035085.1	38518829	.	A	T	.	.	MAF_INRAE=3.165;MAF_USDA=3.529
NC_035085.1	38518997	.	A	G	.	.	MAF_INRAE=3.165;MAF_USDA=11.765
NC_035085.1	38519056	.	T	G	.	.	MAF_INRAE=3.165;MAF_USDA=15.294
NC_035085.1	38519082	.	A	T	.	.	MAF_USDA=3.279
NC_035085.1	38519084	.	G	A	.	.	MAF_INRAE=3.165;MAF_USDA=11.765
NC_035085.1	38519163	.	C	T	.	.	MAF_USDA=4.918
NC_035085.1	38519219	.	C	T	.	.	MAF_INRAE=35.0;MAF_USDA=29.412
NC_035085.1	38519225	.	T	C	.	.	MAF_INRAE=3.165;MAF_USDA=11.765
NC_035085.1	38519231	.	T	C	.	.	MAF_INRAE=3.165;MAF_USDA=11.765
NC_035085.1	38519253	.	T	C	.	.	MAF_USDA=4.098
NC_035085.1	38519262	.	T	C	.	.	MAF_USDA=4.098
NC_035085.1	38519289	.	C	A	.	.	MAF_USDA=1.639
NC_035085.1	38519324	.	C	A	.	.	MAF_INRAE=4.43;MAF_USDA=27.647
NC_035085.1	38519336	.	T	A	.	.	MAF_INRAE=28.481;MAF_USDA=1.765
NC_035085.1	38519431	.	G	A	.	.	MAF_USDA=4.918
NC_035085.1	38519536	.	G	A	.	.	MAF_INRAE=33.333;MAF_USDA=17.059
NC_035085.1	38519575	.	C	A	.	.	MAF_USDA=3.529
NC_035085.1	38519577	.	T	C	.	.	MAF_INRAE=3.165;MAF_USDA=14.706
NC_035085.1	38519602	.	T	C	.	.	MAF_USDA=4.118
NC_035085.1	38519664	.	T	C	.	.	MAF_INRAE=5.263;MAF_USDA=15.294
NC_035085.1	38519702	.	C	T	.	.	MAF_USDA=1.765
NC_035085.1	38519839	.	A	C	.	.	MAF_USDA=4.918
NC_035085.1	38519896	.	T	C	.	.	MAF_INRAE=32.278;MAF_USDA=40.588
NC_035085.1	38519967	.	G	A	.	.	MAF_INRAE=31.646;MAF_USDA=1.765
NC_035085.1	38519969	.	C	T	.	.	MAF_INRAE=31.667;MAF_USDA=1.765
NC_035085.1	38519972	.	G	A	.	.	MAF_INRAE=12.658;MAF_USDA=7.647
NC_035085.1	38520033	.	C	A	.	.	MAF_INRAE=1.667
NC_035085.1	38520048	.	C	T	.	.	MAF_INRAE=1.667
NC_035085.1	38520057	.	G	A	.	.	MAF_USDA=10.417
NC_035085.1	38520096	.	G	T	.	.	MAF_USDA=3.279
NC_035085.1	38520098	.	A	T	.	.	MAF_INRAE=29.114;MAF_USDA=25.0
NC_035085.1	38520099	.	G	A	.	.	MAF_INRAE=4.167
NC_035085.1	38520124	.	C	A	.	.	MAF_INRAE=3.333
NC_035085.1	38520137	.	T	G	.	.	MAF_INRAE=2.5
NC_035085.1	38520149	.	A	C	.	.	MAF_INRAE=41.667;MAF_USDA=40.0
NC_035085.1	38520220	.	G	A	.	.	MAF_INRAE=4.167;MAF_USDA=10.656
NC_035085.1	38520221	.	A	C	.	.	MAF_INRAE=4.167
NC_035085.1	38520242	.	C	T	.	.	MAF_INRAE=10.833
NC_035085.1	38520274	.	T	G	.	.	MAF_INRAE=30.833;MAF_USDA=29.167
NC_035085.1	38520275	.	G	A	.	.	MAF_INRAE=5.833
NC_035085.1	38520302	.	C	T	.	.	MAF_INRAE=8.333
NC_035085.1	38520315	.	C	T	.	.	MAF_INRAE=6.667
NC_035085.1	38520319	.	A	G	.	.	MAF_INRAE=24.167;MAF_USDA=7.647
NC_035085.1	38520320	.	C	T	.	.	MAF_INRAE=4.167
NC_035085.1	38520357	.	C	A	.	.	MAF_USDA=15.574
NC_035085.1	38520379	.	T	G	.	.	MAF_INRAE=2.5
NC_035085.1	38520384	.	G	A	.	.	MAF_INRAE=2.5
NC_035085.1	38520419	.	A	G	.	.	MAF_USDA=6.25
NC_035085.1	38520423	.	G	A	.	.	MAF_INRAE=45.833;MAF_USDA=29.167
NC_035085.1	38520428	.	C	T	.	.	MAF_INRAE=1.667
NC_035085.1	38520429	.	C	T	.	.	MAF_INRAE=1.667
NC_035085.1	38520431	.	C	T	.	.	MAF_INRAE=1.667
NC_035085.1	38520494	.	C	T	.	.	MAF_INRAE=1.667
NC_035085.1	38520506	.	C	T	.	.	MAF_USDA=1.639
NC_035085.1	38520516	.	T	C	.	.	MAF_USDA=19.672
NC_035085.1	38520525	.	C	G	.	.	MAF_USDA=11.475
NC_035085.1	38520556	.	C	T	.	.	MAF_INRAE=30.38;MAF_USDA=33.333
NC_035085.1	38520578	.	A	C	.	.	MAF_INRAE=37.342;MAF_USDA=44.118
NC_035085.1	38520580	.	T	A	.	.	MAF_INRAE=33.333;MAF_USDA=1.765
NC_035085.1	38520587	.	G	T	.	.	MAF_INRAE=29.114;MAF_USDA=37.059
NC_035085.1	38520617	.	T	C	.	.	MAF_INRAE=36.842;MAF_USDA=36.747
NC_035085.1	38520625	.	A	G	.	.	MAF_INRAE=36.842
NC_035085.1	38520652	.	C	T	.	.	MAF_USDA=12.5
NC_035085.1	38520673	.	C	A	.	.	MAF_INRAE=2.632
NC_035085.1	38520722	.	C	T	.	.	MAF_INRAE=15.0;MAF_USDA=4.706
NC_035085.1	38520734	.	C	A	.	.	MAF_USDA=3.529
NC_035085.1	38520738	.	T	G	.	.	MAF_USDA=2.941
NC_035085.1	38520766	.	G	A	.	.	MAF_USDA=4.098
NC_035085.1	38520842	.	G	A	.	.	MAF_USDA=1.639
NC_035085.1	38520861	.	C	T	.	.	MAF_USDA=2.459
NC_035085.1	38520883	.	G	A	.	.	MAF_INRAE=2.5;MAF_USDA=3.279
NC_035085.1	38520893	.	G	A	.	.	MAF_USDA=2.459
NC_035085.1	38520906	.	C	T	.	.	MAF_INRAE=29.114;MAF_USDA=33.333
NC_035085.1	38520921	.	G	A	.	.	MAF_INRAE=28.333;MAF_USDA=1.765
NC_035085.1	38520959	.	G	A	.	.	MAF_INRAE=9.167;MAF_USDA=10.0
NC_035085.1	38521017	.	A	C	.	.	MAF_INRAE=38.608;MAF_USDA=43.529
NC_035085.1	38521126	.	C	T	.	.	MAF_USDA=4.098
NC_035085.1	38521155	.	A	C	.	.	MAF_INRAE=4.167
NC_035085.1	38521157	.	C	T	.	.	MAF_INRAE=4.167
NC_035085.1	38521188	.	C	T	.	.	MAF_INRAE=28.481;MAF_USDA=2.353
NC_035085.1	38521213	.	T	C	.	.	MAF_USDA=4.098
NC_035085.1	38521222	.	C	T	.	.	MAF_INRAE=41.772;MAF_USDA=29.167
NC_035085.1	38521298	.	G	A	.	.	MAF_INRAE=4.167
NC_035085.1	38521305	.	C	T	.	.	MAF_INRAE=15.833;MAF_USDA=4.706
NC_035085.1	38521308	.	G	A	.	.	MAF_USDA=1.176
NC_035085.1	38521337	.	T	G	.	.	MAF_INRAE=36.842;MAF_USDA=42.941
NC_035085.1	38521427	.	G	A	.	.	MAF_INRAE=4.167
NC_035085.1	38521433	.	T	G	.	.	MAF_USDA=2.459
NC_035085.1	38521459	.	C	T	.	.	MAF_INRAE=36.842;MAF_USDA=1.765
NC_035085.1	38521535	.	G	A	.	.	MAF_INRAE=5.263;MAF_USDA=10.588
NC_035085.1	38521539	.	G	T	.	.	MAF_INRAE=2.5
NC_035085.1	38521549	.	T	G	.	.	MAF_USDA=1.639
NC_035085.1	38521550	.	A	C	.	.	MAF_INRAE=5.263;MAF_USDA=2.941
NC_035085.1	38521595	.	A	C	.	.	MAF_INRAE=15.0
NC_035085.1	38521596	.	G	A	.	.	MAF_INRAE=15.0
NC_035085.1	38521616	.	A	G	.	.	MAF_INRAE=41.139;MAF_USDA=18.824
NC_035085.1	38521640	.	C	A	.	.	MAF_USDA=1.639
NC_035085.1	38521645	.	C	G	.	.	MAF_INRAE=11.392;MAF_USDA=12.941
NC_035085.1	38521809	.	G	T	.	.	MAF_INRAE=35.0;MAF_USDA=29.412
NC_035085.1	38521810	.	T	G	.	.	MAF_INRAE=35.0;MAF_USDA=29.412
NC_035085.1	38521825	.	C	T	.	.	MAF_USDA=1.176
NC_035085.1	38521861	.	T	C	.	.	MAF_INRAE=6.667
NC_035085.1	38521970	.	A	G	.	.	MAF_INRAE=12.5;MAF_USDA=15.882
NC_035085.1	38521972	.	A	G	.	.	MAF_USDA=3.279
NC_035085.1	38522014	.	T	A	.	.	MAF_USDA=9.836
NC_035085.1	38522068	.	C	T	.	.	MAF_INRAE=2.5
NC_035085.1	38522123	.	T	G	.	.	MAF_INRAE=13.333;MAF_USDA=13.529
NC_035085.1	38522162	.	C	A	.	.	MAF_USDA=3.279
NC_035085.1	38522165	.	A	G	.	.	MAF_USDA=9.836
NC_035085.1	38522224	.	C	T	.	.	MAF_USDA=2.459
NC_035085.1	38522236	.	G	A	.	.	MAF_INRAE=1.667
NC_035085.1	38522310	.	T	A	.	.	MAF_INRAE=36.842;MAF_USDA=2.941
NC_035085.1	38522312	.	T	G	.	.	MAF_INRAE=4.167;MAF_USDA=4.118
NC_035085.1	38522313	.	G	A	.	.	MAF_INRAE=4.167;MAF_USDA=4.118
NC_035085.1	38522321	.	A	T	.	.	MAF_INRAE=4.167;MAF_USDA=4.118
NC_035085.1	38522329	.	G	T	.	.	MAF_INRAE=4.167;MAF_USDA=4.118
NC_035085.1	38522495	.	C	T	.	.	MAF_INRAE=2.5
NC_035085.1	38522534	.	A	G	.	.	MAF_INRAE=1.667;MAF_USDA=9.524
NC_035085.1	38522567	.	G	A	.	.	MAF_USDA=2.5
NC_035085.1	38522682	.	T	A	.	.	MAF_INRAE=35.0;MAF_USDA=29.412
NC_035085.1	38522683	.	T	G	.	.	MAF_INRAE=35.0;MAF_USDA=29.412
NC_035085.1	38522700	.	T	A	.	.	MAF_USDA=2.459
NC_035085.1	38522706	.	T	A	.	.	MAF_INRAE=2.5
NC_035085.1	38522707	.	T	G	.	.	MAF_INRAE=4.167;MAF_USDA=4.118
NC_035085.1	38522784	.	T	G	.	.	MAF_INRAE=36.842;MAF_USDA=2.353
NC_035085.1	38522786	.	A	C	.	.	MAF_USDA=2.459
NC_035085.1	38522811	.	T	G	.	.	MAF_INRAE=2.5
NC_035085.1	38522817	.	C	T	.	.	MAF_USDA=3.279
NC_035085.1	38522847	.	T	A	.	.	MAF_INRAE=4.167;MAF_USDA=4.706
NC_035085.1	38522881	.	A	T	.	.	MAF_INRAE=2.5
NC_035085.1	38522910	.	T	A	.	.	MAF_INRAE=14.167;MAF_USDA=14.118
NC_035085.1	38522917	.	G	A	.	.	MAF_USDA=2.459
NC_035085.1	38522949	.	A	G	.	.	MAF_INRAE=2.5
NC_035085.1	38522952	.	T	C	.	.	MAF_INRAE=4.167;MAF_USDA=4.706
NC_035085.1	38522956	.	T	A	.	.	MAF_USDA=3.279
NC_035085.1	38522957	.	C	A	.	.	MAF_USDA=3.279
NC_035085.1	38522973	.	A	G	.	.	MAF_INRAE=6.667
NC_035085.1	38522976	.	G	T	.	.	MAF_INRAE=13.333;MAF_USDA=11.176
NC_035085.1	38522999	.	A	G	.	.	MAF_INRAE=4.167;MAF_USDA=4.706
NC_035085.1	38523035	.	A	T	.	.	MAF_INRAE=1.667
NC_035085.1	38523100	.	C	A	.	.	MAF_INRAE=6.667
NC_035085.1	38523112	.	G	T	.	.	MAF_INRAE=6.667
NC_035085.1	38523150	.	T	C	.	.	MAF_USDA=9.167
NC_035085.1	38523167	.	G	T	.	.	MAF_INRAE=2.5
NC_035085.1	38523188	.	G	T	.	.	MAF_INRAE=2.5
NC_035085.1	38523199	.	C	T	.	.	MAF_USDA=3.279
NC_035085.1	38523291	.	G	A	.	.	MAF_USDA=3.279
NC_035085.1	38523380	.	C	T	.	.	MAF_USDA=11.475
NC_035085.1	38523419	.	A	T	.	.	MAF_USDA=1.639
NC_035085.1	38523430	.	T	G	.	.	MAF_INRAE=15.0;MAF_USDA=3.529
NC_035085.1	38523431	.	A	T	.	.	MAF_INRAE=15.0;MAF_USDA=3.529
NC_035085.1	38523459	.	A	C	.	.	MAF_INRAE=2.5
NC_035085.1	38523473	.	A	C	.	.	MAF_INRAE=10.833;MAF_USDA=6.471
NC_035085.1	38523512	.	G	T	.	.	MAF_INRAE=13.333;MAF_USDA=6.471
NC_035085.1	38523530	.	G	T	.	.	MAF_USDA=9.016
NC_035085.1	38523532	.	C	A	.	.	MAF_INRAE=8.228;MAF_USDA=2.353
NC_035085.1	38523545	.	C	T	.	.	MAF_INRAE=6.667
NC_035085.1	38523600	.	A	G	.	.	MAF_INRAE=13.333;MAF_USDA=6.471
NC_035085.1	38523654	.	G	A	.	.	MAF_INRAE=43.671;MAF_USDA=11.475
NC_035085.1	38523678	.	T	C	.	.	MAF_INRAE=36.842;MAF_USDA=3.049
NC_035085.1	38523706	.	A	T	.	.	MAF_USDA=2.459
NC_035085.1	38523729	.	C	T	.	.	MAF_INRAE=10.833;MAF_USDA=5.294
NC_035085.1	38523730	.	G	A	.	.	MAF_USDA=3.279
NC_035085.1	38523976	.	G	A	.	.	MAF_INRAE=10.833;MAF_USDA=5.294
NC_035085.1	38524007	.	A	C	.	.	MAF_INRAE=31.013;MAF_USDA=7.059
NC_035085.1	38524041	.	C	A	.	.	MAF_INRAE=6.667
NC_035085.1	38524091	.	T	C	.	.	MAF_INRAE=36.842;MAF_USDA=2.941
NC_035085.1	38524153	.	T	C	.	.	MAF_USDA=4.098
NC_035085.1	38524166	.	G	T	.	.	MAF_INRAE=6.667
NC_035085.1	38524263	.	G	T	.	.	MAF_INRAE=15.0;MAF_USDA=3.529
NC_035085.1	38524276	.	T	G	.	.	MAF_INRAE=10.833;MAF_USDA=5.882
NC_035085.1	38524331	.	T	C	.	.	MAF_USDA=1.639
NC_035085.1	38524353	.	T	C	.	.	MAF_USDA=4.918
NC_035085.1	38524425	.	A	G	.	.	MAF_INRAE=45.57;MAF_USDA=12.941
NC_035085.1	38524459	.	T	C	.	.	MAF_INRAE=10.833;MAF_USDA=4.918
NC_035085.1	38524562	.	C	A	.	.	MAF_INRAE=12.5;MAF_USDA=2.083
NC_035085.1	38524702	.	A	T	.	.	MAF_INRAE=36.842;MAF_USDA=2.941
NC_035085.1	38524757	.	C	A	.	.	MAF_USDA=2.5
NC_035085.1	38524773	.	A	G	.	.	MAF_INRAE=9.494;MAF_USDA=7.5
NC_035085.1	38524822	.	A	G	.	.	MAF_INRAE=10.526
NC_035085.1	38526138	.	T	G	.	.	MAF_USDA=2.5
NC_035085.1	38526184	.	C	T	.	.	MAF_INRAE=1.667;MAF_USDA=1.667
NC_035085.1	38526189	.	G	C	.	.	MAF_USDA=3.333
NC_035085.1	38526225	.	G	A	.	.	MAF_USDA=10.833
NC_035085.1	38526226	.	C	T	.	.	MAF_INRAE=37.5;MAF_USDA=31.548
NC_035085.1	38526274	.	A	C	.	.	MAF_INRAE=7.5
NC_035085.1	38526286	.	A	C	.	.	MAF_INRAE=27.848;MAF_USDA=42.857
NC_035085.1	38526324	.	T	G	.	.	MAF_INRAE=10.833;MAF_USDA=4.762
NC_035085.1	38526325	.	A	C	.	.	MAF_INRAE=36.667;MAF_USDA=31.548
NC_035085.1	38526370	.	T	C	.	.	MAF_INRAE=10.0;MAF_USDA=4.762
NC_035085.1	38526405	.	G	T	.	.	MAF_INRAE=9.494;MAF_USDA=14.754
NC_035085.1	38526441	.	C	A	.	.	MAF_USDA=3.279
NC_035085.1	38526563	.	T	C	.	.	MAF_INRAE=10.833;MAF_USDA=4.706
NC_035085.1	38526616	.	A	T	.	.	MAF_INRAE=10.0;MAF_USDA=4.706
NC_035085.1	38526650	.	C	T	.	.	MAF_INRAE=43.671;MAF_USDA=10.588
NC_035085.1	38526651	.	T	C	.	.	MAF_INRAE=10.833;MAF_USDA=5.294
NC_035085.1	38526675	.	T	C	.	.	MAF_INRAE=10.833;MAF_USDA=4.167
NC_035085.1	38526797	.	A	G	.	.	MAF_INRAE=10.833;MAF_USDA=5.294
NC_035085.1	38526813	.	G	A	.	.	MAF_INRAE=36.842;MAF_USDA=2.941
NC_035085.1	38526879	.	G	T	.	.	MAF_INRAE=35.0;MAF_USDA=29.412
NC_035085.1	38526908	.	T	A	.	.	MAF_USDA=1.639
NC_035085.1	38526950	.	G	A	.	.	MAF_USDA=3.279
NC_035085.1	38526962	.	G	A	.	.	MAF_INRAE=10.833;MAF_USDA=4.118
NC_035085.1	38527115	.	C	G	.	.	MAF_INRAE=10.833;MAF_USDA=5.294
NC_035085.1	38527164	.	A	G	.	.	MAF_INRAE=4.167;MAF_USDA=4.118
NC_035085.1	38527261	.	C	T	.	.	MAF_INRAE=1.667;MAF_USDA=1.639
NC_035085.1	38527273	.	C	A	.	.	MAF_USDA=7.647
NC_035085.1	38527274	.	C	A	.	.	MAF_USDA=7.059
NC_035085.1	38527297	.	G	T	.	.	MAF_USDA=4.167
NC_035085.1	38527341	.	C	T	.	.	MAF_INRAE=28.481;MAF_USDA=3.049
NC_035085.1	38527359	.	C	T	.	.	MAF_USDA=1.667
NC_035085.1	38527382	.	A	G	.	.	MAF_USDA=2.5
NC_035085.1	38527397	.	A	T	.	.	MAF_USDA=4.268
NC_035085.1	38527403	.	C	A	.	.	MAF_INRAE=35.833;MAF_USDA=23.171
NC_035085.1	38527428	.	G	A	.	.	MAF_INRAE=31.013;MAF_USDA=7.927
NC_035085.1	38527437	.	C	A	.	.	MAF_USDA=2.542
NC_035085.1	38527503	.	A	G	.	.	MAF_INRAE=11.667;MAF_USDA=4.268
NC_035085.1	38527603	.	A	C	.	.	MAF_INRAE=10.833;MAF_USDA=2.586
NC_035085.1	38527644	.	C	A	.	.	MAF_INRAE=10.0;MAF_USDA=3.659
NC_035085.1	38527677	.	C	T	.	.	MAF_USDA=1.829
NC_035085.1	38527712	.	A	G	.	.	MAF_INRAE=11.667
NC_035085.1	38527737	.	T	A	.	.	MAF_INRAE=10.833
NC_035085.1	38527746	.	A	T	.	.	MAF_INRAE=10.833;MAF_USDA=2.273
NC_035085.1	38527747	.	C	T	.	.	MAF_INRAE=4.167
NC_035085.1	38527767	.	C	A	.	.	MAF_INRAE=24.684;MAF_USDA=30.0
NC_035085.1	38527777	.	A	T	.	.	MAF_INRAE=12.5;MAF_USDA=12.805
NC_035085.1	38527790	.	G	C	.	.	MAF_INRAE=1.667
NC_035085.1	38527810	.	T	G	.	.	MAF_INRAE=2.5
NC_035085.1	38527853	.	TCCTG	TCCTT	.	.	MAF_USDA=13.636
NC_035085.1	38527858	.	C	A	.	.	MAF_USDA=3.333
NC_035085.1	38527884	.	C	A	.	.	MAF_INRAE=10.833;MAF_USDA=5.488
NC_035085.1	38527906	.	G	A	.	.	MAF_INRAE=10.833;MAF_USDA=6.098
NC_035085.1	38527954	.	C	T	.	.	MAF_USDA=4.268
NC_035085.1	38527989	.	G	A	.	.	MAF_INRAE=11.667;MAF_USDA=5.625
NC_035085.1	38527998	.	C	T	.	.	MAF_INRAE=11.667;MAF_USDA=4.545
NC_035085.1	38528007	.	A	G	.	.	MAF_INRAE=7.5;MAF_USDA=11.25
NC_035085.1	38528012	.	C	T	.	.	MAF_INRAE=11.667;MAF_USDA=5.625
NC_035085.1	38528039	.	C	T	.	.	MAF_INRAE=11.667;MAF_USDA=4.938
NC_035085.1	38528041	.	A	G	.	.	MAF_INRAE=11.667;MAF_USDA=5.085
NC_035085.1	38528043	.	A	C	.	.	MAF_INRAE=11.667;MAF_USDA=4.878
NC_035085.1	38528082	.	C	A	.	.	MAF_USDA=3.659
NC_035085.1	38528083	.	A	C	.	.	MAF_USDA=9.091
NC_035085.1	38528096	.	A	G	.	.	MAF_INRAE=11.667;MAF_USDA=5.488
NC_035085.1	38528097	.	C	T	.	.	MAF_USDA=4.167
NC_035085.1	38528111	.	T	G	.	.	MAF_USDA=5.833
NC_035085.1	38528149	.	C	T	.	.	MAF_INRAE=19.62;MAF_USDA=43.373
NC_035085.1	38528154	.	C	T	.	.	MAF_INRAE=11.667;MAF_USDA=4.819
NC_035085.1	38528180	.	C	T	.	.	MAF_INRAE=9.494;MAF_USDA=17.5
NC_035085.1	38528207	.	C	T	.	.	MAF_USDA=10.87
NC_035085.1	38528320	.	A	G	.	.	MAF_INRAE=36.667;MAF_USDA=30.435
NC_035085.1	38528373	.	C	A	.	.	MAF_USDA=7.5
NC_035085.1	38528395	.	C	A	.	.	MAF_INRAE=11.667;MAF_USDA=4.819
NC_035085.1	38528461	.	C	G	.	.	MAF_INRAE=11.667;MAF_USDA=4.938
NC_035085.1	38528476	.	C	G	.	.	MAF_INRAE=36.842;MAF_USDA=3.659
NC_035085.1	38528479	.	G	A	.	.	MAF_INRAE=28.481;MAF_USDA=35.976
NC_035085.1	38528486	.	C	T	.	.	MAF_INRAE=11.667;MAF_USDA=5.556
NC_035085.1	38528501	.	C	T	.	.	MAF_INRAE=26.316;MAF_USDA=4.348
NC_035085.1	38528568	.	A	G	.	.	MAF_INRAE=10.833;MAF_USDA=4.706
NC_035085.1	38528622	.	C	T	.	.	MAF_INRAE=10.833;MAF_USDA=4.706
NC_035085.1	38528646	.	G	C	.	.	MAF_INRAE=10.833;MAF_USDA=4.706
NC_035085.1	38528655	.	T	C	.	.	MAF_INRAE=6.667
NC_035085.1	38528669	.	A	C	.	.	MAF_USDA=3.529
NC_035085.1	38528670	.	T	A	.	.	MAF_INRAE=2.5;MAF_USDA=2.459
NC_035085.1	38528706	.	C	A	.	.	MAF_INRAE=31.013;MAF_USDA=7.647
NC_035085.1	38528718	.	C	A	.	.	MAF_INRAE=10.833;MAF_USDA=4.706
NC_035085.1	38528723	.	A	C	.	.	MAF_INRAE=4.167;MAF_USDA=2.941
NC_035085.1	38528817	.	G	C	.	.	MAF_INRAE=40.0;MAF_USDA=30.952
NC_035085.1	38528819	.	A	G	.	.	MAF_INRAE=2.5
NC_035085.1	38528829	.	T	C	.	.	MAF_INRAE=6.667
NC_035085.1	38528839	.	A	T	.	.	MAF_INRAE=6.667;MAF_USDA=2.083
NC_035085.1	38528866	.	A	G	.	.	MAF_INRAE=5.833
NC_035085.1	38528893	.	C	A	.	.	MAF_INRAE=8.333;MAF_USDA=3.529
NC_035085.1	38528896	.	G	A	.	.	MAF_USDA=10.417
NC_035085.1	38528911	.	A	T	.	.	MAF_INRAE=19.62;MAF_USDA=22.917
NC_035085.1	38528912	.	C	A	.	.	MAF_INRAE=3.333
NC_035085.1	38528950	.	A	G	.	.	MAF_USDA=3.614
NC_035085.1	38530115	.	G	A	.	.	MAF_INRAE=34.167;MAF_USDA=31.25
NC_035085.1	38530308	.	A	C	.	.	MAF_INRAE=10.833;MAF_USDA=4.706
NC_035085.1	38530368	.	T	G	.	.	MAF_INRAE=9.167;MAF_USDA=4.706
NC_035085.1	38530393	.	T	C	.	.	MAF_INRAE=2.5;MAF_USDA=1.639
NC_035085.1	38530406	.	A	G	.	.	MAF_INRAE=44.304;MAF_USDA=11.176
NC_035085.1	38530411	.	G	T	.	.	MAF_INRAE=42.105;MAF_USDA=42.353
NC_035085.1	38530435	.	T	A	.	.	MAF_INRAE=10.0
NC_035085.1	38530472	.	G	T	.	.	MAF_USDA=1.639
NC_035085.1	38530490	.	A	T	.	.	MAF_INRAE=10.833;MAF_USDA=4.706
NC_035085.1	38530499	.	A	T	.	.	MAF_INRAE=10.833;MAF_USDA=4.706
NC_035085.1	38530549	.	A	C	.	.	MAF_INRAE=10.833;MAF_USDA=4.706
NC_035085.1	38530589	.	G	T	.	.	MAF_USDA=1.639
NC_035085.1	38530605	.	T	C	.	.	MAF_INRAE=10.833;MAF_USDA=2.941
NC_035085.1	38530731	.	A	G	.	.	MAF_USDA=3.012
NC_035085.1	38530749	.	T	G	.	.	MAF_INRAE=10.833;MAF_USDA=2.976
NC_035085.1	38530794	.	G	A	.	.	MAF_INRAE=1.667
NC_035085.1	38530800	.	A	G	.	.	MAF_INRAE=9.167;MAF_USDA=4.762
NC_035085.1	38530821	.	G	A	.	.	MAF_INRAE=36.842;MAF_USDA=5.294
NC_035085.1	38530947	.	A	C	.	.	MAF_INRAE=10.759;MAF_USDA=38.235
NC_035085.1	38530977	.	T	G	.	.	MAF_INRAE=4.167;MAF_USDA=5.294
NC_035085.1	38531052	.	C	A	.	.	MAF_INRAE=10.526
NC_035085.1	38531098	.	A	C	.	.	MAF_USDA=1.639
NC_035085.1	38531128	.	G	T	.	.	MAF_INRAE=43.671;MAF_USDA=11.765
NC_035085.1	38531192	.	C	A	.	.	MAF_INRAE=3.333;MAF_USDA=4.118
NC_035085.1	38531201	.	T	A	.	.	MAF_INRAE=9.494;MAF_USDA=4.918
NC_035085.1	38531283	.	C	T	.	.	MAF_INRAE=4.167;MAF_USDA=4.762
NC_035085.1	38531284	.	G	A	.	.	MAF_USDA=14.754
NC_035085.1	38531295	.	A	T	.	.	MAF_INRAE=4.167;MAF_USDA=5.294
NC_035085.1	38531324	.	C	T	.	.	MAF_INRAE=22.785
NC_035085.1	38531333	.	T	G	.	.	MAF_USDA=4.167
NC_035085.1	38531366	.	A	G	.	.	MAF_INRAE=11.392;MAF_USDA=38.235
NC_035085.1	38531450	.	G	T	.	.	MAF_INRAE=43.671
NC_035085.1	38531493	.	G	T	.	.	MAF_INRAE=42.105;MAF_USDA=11.176
NC_035085.1	38531590	.	A	T	.	.	MAF_INRAE=4.167;MAF_USDA=4.118
NC_035085.1	38531612	.	T	A	.	.	MAF_INRAE=37.5;MAF_USDA=31.176
NC_035085.1	38531645	.	C	A	.	.	MAF_USDA=2.459
NC_035085.1	38531651	.	A	C	.	.	MAF_INRAE=1.667;MAF_USDA=10.0
NC_035085.1	38531670	.	G	T	.	.	MAF_INRAE=20.253;MAF_USDA=45.294
NC_035085.1	38531797	.	T	C	.	.	MAF_INRAE=6.667
NC_035085.1	38531802	.	A	C	.	.	MAF_INRAE=6.667
NC_035085.1	38531819	.	G	A	.	.	MAF_INRAE=9.494;MAF_USDA=4.918
NC_035085.1	38531832	.	A	C	.	.	MAF_INRAE=32.911;MAF_USDA=12.353
NC_035085.1	38531904	.	C	T	.	.	MAF_USDA=1.639
NC_035085.1	38531929	.	G	A	.	.	MAF_INRAE=47.468;MAF_USDA=11.765
NC_035085.1	38532046	.	T	G	.	.	MAF_USDA=13.934
NC_035085.1	38532076	.	C	G	.	.	MAF_INRAE=15.833;MAF_USDA=3.529
NC_035085.1	38532141	.	G	A	.	.	MAF_INRAE=6.667
NC_035085.1	38532196	.	C	T	.	.	MAF_USDA=1.639
NC_035085.1	38532351	.	A	G	.	.	MAF_INRAE=36.842;MAF_USDA=3.012
NC_035085.1	38532542	.	T	C	.	.	MAF_INRAE=21.053;MAF_USDA=43.75
NC_035085.1	38532544	.	T	C	.	.	MAF_USDA=2.083
NC_035085.1	38532560	.	C	G	.	.	MAF_USDA=11.765
NC_035085.1	38532561	.	A	T	.	.	MAF_INRAE=4.167
NC_035085.1	38532563	.	C	A	.	.	MAF_INRAE=4.167
NC_035085.1	38532583	.	A	T	.	.	MAF_INRAE=35.833;MAF_USDA=31.765
NC_035085.1	38532658	.	C	A	.	.	MAF_INRAE=15.0;MAF_USDA=2.083
NC_035085.1	38532768	.	T	A	.	.	MAF_INRAE=19.62;MAF_USDA=48.214
NC_035085.1	38532795	.	T	C	.	.	MAF_INRAE=4.167;MAF_USDA=4.706
NC_035085.1	38532872	.	C	T	.	.	MAF_INRAE=10.759;MAF_USDA=41.765
NC_035085.1	38532936	.	T	C	.	.	MAF_INRAE=10.759;MAF_USDA=39.412
NC_035085.1	38532941	.	C	T	.	.	MAF_INRAE=19.62;MAF_USDA=48.235
NC_035085.1	38533012	.	T	G	.	.	MAF_INRAE=37.5;MAF_USDA=31.765
NC_035085.1	38533109	.	A	G	.	.	MAF_INRAE=10.759;MAF_USDA=45.882
NC_035085.1	38533110	.	G	A	.	.	MAF_INRAE=7.5;MAF_USDA=45.882
NC_035085.1	38533238	.	A	C	.	.	MAF_INRAE=2.5
NC_035085.1	38533295	.	A	C	.	.	MAF_INRAE=25.316;MAF_USDA=40.588
NC_035085.1	38533296	.	G	T	.	.	MAF_INRAE=2.5;MAF_USDA=1.639
NC_035085.1	38533320	.	G	T	.	.	MAF_INRAE=27.848;MAF_USDA=1.765
NC_035085.1	38533421	.	A	G	.	.	MAF_INRAE=5.833
NC_035085.1	38533472	.	T	A	.	.	MAF_INRAE=11.667;MAF_USDA=20.833
NC_035085.1	38533474	.	T	A	.	.	MAF_INRAE=1.667;MAF_USDA=20.833
NC_035085.1	38533568	.	C	T	.	.	MAF_USDA=1.765
NC_035085.1	38533576	.	T	A	.	.	MAF_USDA=5.738
NC_035085.1	38533590	.	T	A	.	.	MAF_INRAE=10.127;MAF_USDA=4.118
NC_035085.1	38533608	.	G	A	.	.	MAF_INRAE=2.5;MAF_USDA=3.279
NC_035085.1	38533636	.	G	T	.	.	MAF_INRAE=15.0;MAF_USDA=5.882
NC_035085.1	38533692	.	C	T	.	.	MAF_INRAE=6.667
NC_035085.1	38533693	.	G	A	.	.	MAF_USDA=8.197
NC_035085.1	38533705	.	G	A	.	.	MAF_USDA=6.557
NC_035085.1	38533708	.	A	T	.	.	MAF_INRAE=28.481;MAF_USDA=1.765
NC_035085.1	38533722	.	G	T	.	.	MAF_INRAE=12.658;MAF_USDA=22.941
NC_035085.1	38533759	.	A	T	.	.	MAF_USDA=1.639
NC_035085.1	38533814	.	C	A	.	.	MAF_USDA=10.656
NC_035085.1	38533867	.	T	G	.	.	MAF_USDA=3.279
NC_035085.1	38533922	.	A	T	.	.	MAF_INRAE=4.167;MAF_USDA=31.176
NC_035085.1	38534018	.	G	T	.	.	MAF_USDA=2.459
NC_035085.1	38534169	.	G	A	.	.	MAF_INRAE=29.114;MAF_USDA=7.647
NC_035085.1	38534195	.	T	A	.	.	MAF_USDA=15.294
NC_035085.1	38534271	.	T	G	.	.	MAF_INRAE=8.333
NC_035085.1	38534272	.	A	C	.	.	MAF_USDA=2.083
NC_035085.1	38534273	.	T	A	.	.	MAF_USDA=1.639
NC_035085.1	38534297	.	G	T	.	.	MAF_INRAE=4.167;MAF_USDA=23.529
NC_035085.1	38534301	.	C	T	.	.	MAF_USDA=4.167
NC_035085.1	38534315	.	G	A	.	.	MAF_USDA=1.639
NC_035085.1	38534334	.	T	A	.	.	MAF_INRAE=37.975;MAF_USDA=21.176
NC_035085.1	38534340	.	G	A	.	.	MAF_USDA=4.918
NC_035085.1	38534345	.	A	G	.	.	MAF_INRAE=21.519;MAF_USDA=47.059
NC_035085.1	38534638	.	G	A	.	.	MAF_INRAE=28.481;MAF_USDA=1.765
NC_035085.1	38534647	.	T	A	.	.	MAF_USDA=2.083
NC_035085.1	38534724	.	A	T	.	.	MAF_USDA=1.639
NC_035085.1	38534930	.	T	C	.	.	MAF_INRAE=9.494;MAF_USDA=4.918
NC_035085.1	38534933	.	T	A	.	.	MAF_USDA=13.934
NC_035085.1	38534963	.	T	C	.	.	MAF_INRAE=2.5
NC_035085.1	38534968	.	C	G	.	.	MAF_INRAE=1.667;MAF_USDA=10.0
NC_035085.1	38534996	.	T	C	.	.	MAF_INRAE=1.667;MAF_USDA=10.0
NC_035085.1	38535002	.	G	A	.	.	MAF_INRAE=4.167;MAF_USDA=4.118
NC_035085.1	38535070	.	A	C	.	.	MAF_INRAE=1.667;MAF_USDA=10.0
NC_035085.1	38535159	.	C	T	.	.	MAF_USDA=3.279
NC_035085.1	38535231	.	A	G	.	.	MAF_INRAE=35.0;MAF_USDA=39.583
NC_035085.1	38535254	.	G	T	.	.	MAF_INRAE=35.833;MAF_USDA=47.917
NC_035085.1	38535318	.	G	T	.	.	MAF_INRAE=25.833
NC_035085.1	38535434	.	T	C	.	.	MAF_USDA=12.5
NC_035085.1	38535568	.	T	C	.	.	MAF_USDA=12.5
NC_035085.1	38535898	.	A	G	.	.	MAF_USDA=8.235
NC_035085.1	38536102	.	G	A	.	.	MAF_USDA=2.459
NC_035085.1	38536202	.	C	G	.	.	MAF_INRAE=1.667;MAF_USDA=2.459
NC_035085.1	38536232	.	T	C	.	.	MAF_INRAE=4.167;MAF_USDA=3.529
NC_035085.1	38536343	.	A	T	.	.	MAF_USDA=1.639
NC_035085.1	38536357	.	A	G	.	.	MAF_INRAE=46.835;MAF_USDA=43.75
NC_035085.1	38536359	.	C	G	.	.	MAF_INRAE=40.0;MAF_USDA=36.471
NC_035085.1	38536415	.	G	T	.	.	MAF_INRAE=27.5;MAF_USDA=26.471
NC_035085.1	38536472	.	C	T	.	.	MAF_INRAE=21.667;MAF_USDA=4.918
NC_035085.1	38536514	.	G	A	.	.	MAF_INRAE=45.57;MAF_USDA=32.941
NC_035085.1	38536604	.	T	C	.	.	MAF_INRAE=25.316;MAF_USDA=48.824
NC_035085.1	38536650	.	T	C	.	.	MAF_INRAE=1.667;MAF_USDA=2.459
NC_035085.1	38536660	.	G	T	.	.	MAF_USDA=9.412
NC_035085.1	38536695	.	G	A	.	.	MAF_INRAE=10.833;MAF_USDA=6.471
NC_035085.1	38536783	.	G	T	.	.	MAF_INRAE=44.937;MAF_USDA=38.235
NC_035085.1	38536848	.	C	T	.	.	MAF_INRAE=4.167;MAF_USDA=4.118
NC_035085.1	38536989	.	G	T	.	.	MAF_USDA=4.167
NC_035085.1	38537041	.	T	C	.	.	MAF_USDA=22.917
NC_035085.1	38537045	.	T	C	.	.	MAF_USDA=4.268
NC_035085.1	38537058	.	A	C	.	.	MAF_INRAE=35.0
NC_035085.1	38537097	.	T	A	.	.	MAF_USDA=35.714
NC_035085.1	38537159	.	T	C	.	.	MAF_INRAE=15.0;MAF_USDA=3.529
NC_035085.1	38537184	.	T	C	.	.	MAF_INRAE=28.481;MAF_USDA=4.167
NC_035085.1	38537201	.	A	G	.	.	MAF_INRAE=1.667;MAF_USDA=2.459
NC_035085.1	38537265	.	C	T	.	.	MAF_USDA=1.639
NC_035085.1	38537431	.	T	C	.	.	MAF_INRAE=5.263;MAF_USDA=2.353
NC_035085.1	38537442	.	A	T	.	.	MAF_USDA=2.083
NC_035085.1	38537453	.	G	T	.	.	MAF_INRAE=36.842;MAF_USDA=4.118
NC_035085.1	38537455	.	C	T	.	.	MAF_INRAE=23.333;MAF_USDA=8.824
NC_035085.1	38537507	.	G	A	.	.	MAF_USDA=4.167
NC_035085.1	38537554	.	C	T	.	.	MAF_INRAE=1.667
NC_035085.1	38537574	.	A	C	.	.	MAF_INRAE=15.19;MAF_USDA=31.176
NC_035085.1	38537595	.	C	A	.	.	MAF_INRAE=1.667;MAF_USDA=9.412
NC_035085.1	38537609	.	A	T	.	.	MAF_USDA=4.098
NC_035085.1	38537621	.	C	A	.	.	MAF_INRAE=27.848;MAF_USDA=12.353
NC_035085.1	38537648	.	T	G	.	.	MAF_INRAE=9.494;MAF_USDA=14.118
NC_035085.1	38537655	.	A	T	.	.	MAF_INRAE=27.848;MAF_USDA=12.941
NC_035085.1	38537725	.	G	A	.	.	MAF_INRAE=25.949;MAF_USDA=13.529
NC_035085.1	38537757	.	A	C	.	.	MAF_INRAE=4.167;MAF_USDA=4.167
NC_035085.1	38537761	.	A	T	.	.	MAF_INRAE=1.667
NC_035085.1	38537767	.	C	T	.	.	MAF_USDA=2.941
NC_035085.1	38537768	.	C	T	.	.	MAF_INRAE=42.405;MAF_USDA=39.412
NC_035085.1	38537812	.	C	T	.	.	MAF_INRAE=4.43;MAF_USDA=2.353
NC_035085.1	38537821	.	T	A	.	.	MAF_USDA=9.016
NC_035085.1	38537864	.	C	T	.	.	MAF_INRAE=28.481;MAF_USDA=27.059
NC_035085.1	38537912	.	C	A	.	.	MAF_INRAE=4.167;MAF_USDA=4.118
NC_035085.1	38537913	.	G	A	.	.	MAF_INRAE=1.667;MAF_USDA=2.459
NC_035085.1	38537935	.	G	A	.	.	MAF_INRAE=29.114;MAF_USDA=26.471
NC_035085.1	38537973	.	G	T	.	.	MAF_INRAE=28.481;MAF_USDA=4.118
NC_035085.1	38537993	.	T	G	.	.	MAF_USDA=9.836
NC_035085.1	38538021	.	T	A	.	.	MAF_USDA=1.639
NC_035085.1	38538053	.	T	A	.	.	MAF_USDA=1.639
NC_035085.1	38538058	.	T	G	.	.	MAF_USDA=1.639
NC_035085.1	38538098	.	C	T	.	.	MAF_USDA=4.098
NC_035085.1	38538118	.	T	C	.	.	MAF_INRAE=24.167;MAF_USDA=21.765
NC_035085.1	38538133	.	G	A	.	.	MAF_INRAE=24.167;MAF_USDA=22.353
NC_035085.1	38538155	.	A	C	.	.	MAF_INRAE=23.333;MAF_USDA=20.588
NC_035085.1	38538158	.	G	T	.	.	MAF_INRAE=27.848;MAF_USDA=25.294
NC_035085.1	38538163	.	T	A	.	.	MAF_INRAE=36.842;MAF_USDA=6.25
NC_035085.1	38538219	.	A	C	.	.	MAF_INRAE=36.842
NC_035085.1	38538247	.	G	A	.	.	MAF_INRAE=36.842;MAF_USDA=6.25
NC_035085.1	38538290	.	G	T	.	.	MAF_INRAE=42.105;MAF_USDA=21.084
NC_035085.1	38538425	.	G	A	.	.	MAF_INRAE=1.667;MAF_USDA=9.412
NC_035085.1	38538444	.	T	G	.	.	MAF_USDA=1.639
NC_035085.1	38538458	.	G	T	.	.	MAF_INRAE=36.842;MAF_USDA=7.377
NC_035085.1	38538459	.	T	C	.	.	MAF_INRAE=25.0;MAF_USDA=28.235
NC_035085.1	38538460	.	G	A	.	.	MAF_USDA=4.118
NC_035085.1	38538482	.	C	T	.	.	MAF_USDA=2.941
NC_035085.1	38538489	.	T	C	.	.	MAF_INRAE=29.114;MAF_USDA=25.882
NC_035085.1	38538508	.	C	G	.	.	MAF_INRAE=25.0;MAF_USDA=20.0
NC_035085.1	38538542	.	C	T	.	.	MAF_INRAE=1.667;MAF_USDA=12.353
NC_035085.1	38538556	.	C	A	.	.	MAF_INRAE=4.167;MAF_USDA=4.167
NC_035085.1	38538583	.	T	G	.	.	MAF_INRAE=32.911;MAF_USDA=37.5
NC_035085.1	38538635	.	G	C	.	.	MAF_USDA=4.918
NC_035085.1	38538659	.	G	A	.	.	MAF_USDA=1.639
NC_035085.1	38538684	.	C	A	.	.	MAF_INRAE=36.842;MAF_USDA=5.294
NC_035085.1	38538711	.	C	A	.	.	MAF_INRAE=42.105;MAF_USDA=23.529
NC_035085.1	38538720	.	G	A	.	.	MAF_INRAE=25.0;MAF_USDA=20.0
NC_035085.1	38538756	.	C	A	.	.	MAF_INRAE=20.833;MAF_USDA=5.294
NC_035085.1	38538814	.	C	T	.	.	MAF_INRAE=9.167;MAF_USDA=17.857
NC_035085.1	38538833	.	C	T	.	.	MAF_INRAE=1.667
NC_035085.1	38538841	.	T	C	.	.	MAF_USDA=1.667
NC_035085.1	38538846	.	A	G	.	.	MAF_INRAE=1.667
NC_035085.1	38538887	.	T	A	.	.	MAF_USDA=2.459
NC_035085.1	38538888	.	A	T	.	.	MAF_INRAE=36.842;MAF_USDA=4.118
NC_035085.1	38538889	.	A	C	.	.	MAF_INRAE=1.667;MAF_USDA=22.917
NC_035085.1	38538945	.	A	C	.	.	MAF_INRAE=24.167;MAF_USDA=21.765
NC_035085.1	38538946	.	A	T	.	.	MAF_USDA=4.098
NC_035085.1	38538947	.	T	A	.	.	MAF_INRAE=9.494;MAF_USDA=28.824
NC_035085.1	38538948	.	T	A	.	.	MAF_USDA=4.167
NC_035085.1	38538952	.	G	T	.	.	MAF_USDA=1.639
NC_035085.1	38538954	.	A	G	.	.	MAF_INRAE=1.667;MAF_USDA=10.0
NC_035085.1	38538999	.	G	T	.	.	MAF_INRAE=1.667;MAF_USDA=3.279
NC_035085.1	38539004	.	T	G	.	.	MAF_USDA=1.639
NC_035085.1	38539020	.	T	G	.	.	MAF_USDA=3.529
NC_035085.1	38539032	.	C	A	.	.	MAF_INRAE=36.842;MAF_USDA=3.529
NC_035085.1	38539046	.	A	G	.	.	MAF_INRAE=29.114;MAF_USDA=25.294
NC_035085.1	38539076	.	T	C	.	.	MAF_INRAE=25.0;MAF_USDA=21.176
NC_035085.1	38539083	.	G	T	.	.	MAF_INRAE=25.0
NC_035085.1	38539109	.	A	G	.	.	MAF_INRAE=11.392;MAF_USDA=20.588
NC_035085.1	38539117	.	G	T	.	.	MAF_USDA=7.377
NC_035085.1	38539134	.	A	T	.	.	MAF_INRAE=9.494;MAF_USDA=27.059
NC_035085.1	38539146	.	C	A	.	.	MAF_USDA=2.459
NC_035085.1	38539219	.	A	T	.	.	MAF_INRAE=21.667;MAF_USDA=4.706
NC_035085.1	38539228	.	A	C	.	.	MAF_USDA=5.882
NC_035085.1	38539229	.	T	A	.	.	MAF_USDA=5.882
NC_035085.1	38539275	.	T	G	.	.	MAF_USDA=5.882
NC_035085.1	38539303	.	A	G	.	.	MAF_INRAE=3.333;MAF_USDA=17.059
NC_035085.1	38539328	.	C	G	.	.	MAF_INRAE=3.333;MAF_USDA=17.647
NC_035085.1	38539329	.	T	G	.	.	MAF_INRAE=13.291;MAF_USDA=7.059
NC_035085.1	38539379	.	T	G	.	.	MAF_USDA=6.557
NC_035085.1	38539387	.	T	G	.	.	MAF_INRAE=11.392;MAF_USDA=21.176
NC_035085.1	38539390	.	C	A	.	.	MAF_USDA=4.118
NC_035085.1	38539418	.	G	A	.	.	MAF_INRAE=3.333;MAF_USDA=17.647
NC_035085.1	38539460	.	G	A	.	.	MAF_USDA=1.639
NC_035085.1	38539521	.	C	T	.	.	MAF_INRAE=2.532;MAF_USDA=2.353
NC_035085.1	38539529	.	A	C	.	.	MAF_USDA=13.115
NC_035085.1	38539533	.	G	A	.	.	MAF_INRAE=3.333;MAF_USDA=17.647
NC_035085.1	38539546	.	G	A	.	.	MAF_INRAE=3.333;MAF_USDA=27.083
NC_035085.1	38539601	.	A	G	.	.	MAF_INRAE=10.0;MAF_USDA=9.412
NC_035085.1	38539708	.	G	A	.	.	MAF_INRAE=1.667;MAF_USDA=11.765
NC_035085.1	38539710	.	T	C	.	.	MAF_INRAE=1.667;MAF_USDA=10.0
NC_035085.1	38539750	.	C	T	.	.	MAF_USDA=4.098
NC_035085.1	38539783	.	T	A	.	.	MAF_USDA=2.083
NC_035085.1	38539841	.	T	C	.	.	MAF_INRAE=1.667;MAF_USDA=11.176
NC_035085.1	38539848	.	C	T	.	.	MAF_INRAE=2.532;MAF_USDA=2.083
NC_035085.1	38539879	.	C	T	.	.	MAF_USDA=4.118
NC_035085.1	38539927	.	T	A	.	.	MAF_INRAE=15.0;MAF_USDA=2.941
NC_035085.1	38539934	.	G	A	.	.	MAF_USDA=1.639
NC_035085.1	38539941	.	T	C	.	.	MAF_USDA=16.393
NC_035085.1	38540030	.	C	T	.	.	MAF_USDA=9.016
NC_035085.1	38540040	.	G	A	.	.	MAF_USDA=12.295
NC_035085.1	38540095	.	C	T	.	.	MAF_USDA=6.25
NC_035085.1	38540175	.	A	G	.	.	MAF_USDA=9.483
NC_035085.1	38540184	.	G	A	.	.	MAF_USDA=9.483
NC_035085.1	38540284	.	A	T	.	.	MAF_INRAE=36.842
NC_035085.1	38540334	.	G	A	.	.	MAF_USDA=2.5
NC_035085.1	38540368	.	G	A	.	.	MAF_USDA=2.459
NC_035085.1	38540376	.	A	G	.	.	MAF_INRAE=9.494;MAF_USDA=7.059
NC_035085.1	38540450	.	C	T	.	.	MAF_INRAE=36.842;MAF_USDA=2.542
NC_035085.1	38540462	.	G	A	.	.	MAF_INRAE=2.5
NC_035085.1	38540469	.	A	G	.	.	MAF_INRAE=10.127;MAF_USDA=25.0
NC_035085.1	38540597	.	C	T	.	.	MAF_USDA=11.364
NC_035085.1	38540705	.	A	C	.	.	MAF_INRAE=10.759;MAF_USDA=16.471
NC_035085.1	38540718	.	A	T	.	.	MAF_INRAE=11.392;MAF_USDA=17.059
NC_035085.1	38540758	.	C	T	.	.	MAF_INRAE=48.734;MAF_USDA=15.882
NC_035085.1	38540785	.	C	T	.	.	MAF_INRAE=2.5
NC_035085.1	38540831	.	G	A	.	.	MAF_USDA=2.459
NC_035085.1	38540843	.	T	C	.	.	MAF_INRAE=10.759;MAF_USDA=25.0
NC_035085.1	38540849	.	G	A	.	.	MAF_INRAE=10.759;MAF_USDA=25.0
NC_035085.1	38540978	.	G	T	.	.	MAF_INRAE=11.392;MAF_USDA=22.353
NC_035085.1	38541007	.	A	C	.	.	MAF_INRAE=28.481;MAF_USDA=1.765
NC_035085.1	38541144	.	T	G	.	.	MAF_INRAE=39.873;MAF_USDA=25.294
NC_035085.1	38541169	.	G	T	.	.	MAF_USDA=1.765
NC_035085.1	38541171	.	A	G	.	.	MAF_INRAE=28.481;MAF_USDA=4.118
NC_035085.1	38541307	.	G	T	.	.	MAF_USDA=22.353
NC_035085.1	38541330	.	G	A	.	.	MAF_INRAE=1.667;MAF_USDA=10.0
NC_035085.1	38541345	.	T	C	.	.	MAF_INRAE=9.494;MAF_USDA=5.882
NC_035085.1	38541363	.	A	G	.	.	MAF_INRAE=41.772;MAF_USDA=47.647
NC_035085.1	38541364	.	T	G	.	.	MAF_INRAE=33.333;MAF_USDA=47.647
NC_035085.1	38541431	.	T	C	.	.	MAF_INRAE=11.392;MAF_USDA=21.176
NC_035085.1	38541442	.	A	C	.	.	MAF_USDA=8.197
NC_035085.1	38541544	.	T	C	.	.	MAF_INRAE=15.0;MAF_USDA=3.529
NC_035085.1	38541651	.	G	C	.	.	MAF_INRAE=36.842;MAF_USDA=4.118
NC_035085.1	38541662	.	C	T	.	.	MAF_USDA=1.639
NC_035085.1	38541696	.	G	T	.	.	MAF_INRAE=28.481;MAF_USDA=2.353
NC_035085.1	38541877	.	A	C	.	.	MAF_INRAE=41.667;MAF_USDA=50.0
NC_035085.1	38542004	.	T	A	.	.	MAF_INRAE=2.5;MAF_USDA=1.639
NC_035085.1	38542050	.	T	C	.	.	MAF_USDA=4.167
NC_035085.1	38542101	.	C	A	.	.	MAF_USDA=4.918
NC_035085.1	38542247	.	C	A	.	.	MAF_USDA=6.25
NC_035085.1	38542842	.	A	T	.	.	MAF_INRAE=36.842;MAF_USDA=6.25
NC_035085.1	38542864	.	G	C	.	.	MAF_USDA=2.5
NC_035085.1	38542935	.	C	T	.	.	MAF_INRAE=10.833;MAF_USDA=17.857
NC_035085.1	38543079	.	G	T	.	.	MAF_INRAE=4.167
NC_035085.1	38543092	.	C	A	.	.	MAF_INRAE=2.5
NC_035085.1	38543094	.	A	T	.	.	MAF_USDA=1.667
NC_035085.1	38543184	.	G	C	.	.	MAF_INRAE=2.5
NC_035085.1	38543197	.	G	T	.	.	MAF_INRAE=4.167;MAF_USDA=3.279
NC_035085.1	38543200	.	C	A	.	.	MAF_USDA=3.279
NC_035085.1	38543279	.	A	T	.	.	MAF_USDA=5.738
NC_035085.1	38543316	.	T	C	.	.	MAF_INRAE=46.203;MAF_USDA=41.667
NC_035085.1	38543335	.	T	G	.	.	MAF_USDA=1.639
NC_035085.1	38543340	.	G	A	.	.	MAF_USDA=1.639
NC_035085.1	38543511	.	C	T	.	.	MAF_INRAE=28.481;MAF_USDA=2.353
NC_035085.1	38543522	.	G	A	.	.	MAF_INRAE=10.759;MAF_USDA=4.098
NC_035085.1	38543609	.	G	T	.	.	MAF_USDA=1.639
NC_035085.1	38543611	.	C	G	.	.	MAF_INRAE=10.833;MAF_USDA=17.059
NC_035085.1	38543612	.	A	T	.	.	MAF_INRAE=27.848;MAF_USDA=22.941
NC_035085.1	38543774	.	G	A	.	.	MAF_USDA=8.333
NC_035085.1	38543800	.	A	T	.	.	MAF_USDA=5.294
NC_035085.1	38543814	.	C	T	.	.	MAF_USDA=1.176
NC_035085.1	38543890	.	A	T	.	.	MAF_INRAE=27.848;MAF_USDA=22.941
NC_035085.1	38543998	.	A	G	.	.	MAF_USDA=4.918
NC_035085.1	38544017	.	T	A	.	.	MAF_INRAE=37.975;MAF_USDA=37.647
NC_035085.1	38544038	.	C	T	.	.	MAF_INRAE=27.848;MAF_USDA=20.588
NC_035085.1	38544056	.	G	T	.	.	MAF_USDA=2.459
NC_035085.1	38544067	.	A	T	.	.	MAF_USDA=2.459
NC_035085.1	38544108	.	T	A	.	.	MAF_INRAE=37.975;MAF_USDA=37.059
NC_035085.1	38544114	.	C	T	.	.	MAF_USDA=1.639
NC_035085.1	38544116	.	T	A	.	.	MAF_INRAE=36.842;MAF_USDA=3.529
NC_035085.1	38544119	.	A	C	.	.	MAF_USDA=4.098
NC_035085.1	38544293	.	C	G	.	.	MAF_INRAE=2.5
NC_035085.1	38544376	.	A	C	.	.	MAF_USDA=6.471
NC_035085.1	38544411	.	C	T	.	.	MAF_USDA=2.083
NC_035085.1	38544425	.	G	A	.	.	MAF_INRAE=2.5
NC_035085.1	38544467	.	G	T	.	.	MAF_USDA=4.118
NC_035085.1	38544499	.	T	C	.	.	MAF_INRAE=8.228;MAF_USDA=15.882
NC_035085.1	38544593	.	T	G	.	.	MAF_INRAE=26.316;MAF_USDA=8.235
NC_035085.1	38544615	.	T	A	.	.	MAF_USDA=3.279
NC_035085.1	38544629	.	G	A	.	.	MAF_USDA=2.083
NC_035085.1	38544636	.	C	T	.	.	MAF_INRAE=34.167;MAF_USDA=23.529
NC_035085.1	38544668	.	C	G	.	.	MAF_USDA=4.118
NC_035085.1	38544691	.	G	T	.	.	MAF_INRAE=17.722;MAF_USDA=16.471
NC_035085.1	38544718	.	A	T	.	.	MAF_INRAE=26.316;MAF_USDA=4.167
NC_035085.1	38544737	.	G	T	.	.	MAF_INRAE=2.5
NC_035085.1	38544757	.	A	G	.	.	MAF_INRAE=26.316;MAF_USDA=3.529
NC_035085.1	38544765	.	A	T	.	.	MAF_USDA=2.083
NC_035085.1	38544819	.	C	T	.	.	MAF_USDA=2.083
NC_035085.1	38544843	.	G	A	.	.	MAF_USDA=2.083
NC_035085.1	38544846	.	A	T	.	.	MAF_USDA=2.459
NC_035085.1	38544859	.	C	A	.	.	MAF_INRAE=26.316;MAF_USDA=4.118
NC_035085.1	38544860	.	C	T	.	.	MAF_USDA=3.529
NC_035085.1	38544906	.	G	A	.	.	MAF_INRAE=33.333;MAF_USDA=23.529
NC_035085.1	38544915	.	C	T	.	.	MAF_INRAE=17.722;MAF_USDA=15.882
NC_035085.1	38544921	.	C	T	.	.	MAF_INRAE=1.667;MAF_USDA=8.824
NC_035085.1	38545042	.	G	A	.	.	MAF_INRAE=2.5
NC_035085.1	38545116	.	T	G	.	.	MAF_INRAE=48.333;MAF_USDA=27.059
NC_035085.1	38545175	.	A	G	.	.	MAF_USDA=3.529
NC_035085.1	38545199	.	C	T	.	.	MAF_USDA=1.639
NC_035085.1	38545249	.	C	A	.	.	MAF_INRAE=26.316;MAF_USDA=7.647
NC_035085.1	38545253	.	C	A	.	.	MAF_INRAE=2.5
NC_035085.1	38545313	.	A	T	.	.	MAF_INRAE=4.167;MAF_USDA=18.235
NC_035085.1	38545542	.	A	T	.	.	MAF_INRAE=26.316;MAF_USDA=7.647
NC_035085.1	38545552	.	G	A	.	.	MAF_INRAE=26.316;MAF_USDA=7.647
NC_035085.1	38545564	.	A	G	.	.	MAF_USDA=7.647
NC_035085.1	38545600	.	A	C	.	.	MAF_INRAE=33.544;MAF_USDA=30.588
NC_035085.1	38545601	.	C	A	.	.	MAF_INRAE=26.316;MAF_USDA=7.647
NC_035085.1	38545625	.	G	T	.	.	MAF_USDA=6.557
NC_035085.1	38545649	.	C	A	.	.	MAF_USDA=10.656
NC_035085.1	38545662	.	C	T	.	.	MAF_USDA=1.639
NC_035085.1	38545716	.	C	A	.	.	MAF_USDA=2.459
NC_035085.1	38545725	.	T	G	.	.	MAF_INRAE=26.316;MAF_USDA=3.333
NC_035085.1	38545731	.	T	C	.	.	MAF_INRAE=26.316;MAF_USDA=4.762
NC_035085.1	38545736	.	C	A	.	.	MAF_USDA=4.762
NC_035085.1	38545737	.	G	A	.	.	MAF_USDA=13.333
NC_035085.1	38545854	.	C	G	.	.	MAF_USDA=1.639
NC_035085.1	38545877	.	T	C	.	.	MAF_USDA=2.083
NC_035085.1	38545878	.	A	T	.	.	MAF_USDA=1.639
NC_035085.1	38545896	.	T	C	.	.	MAF_USDA=4.167
NC_035085.1	38545926	.	A	T	.	.	MAF_INRAE=1.667
NC_035085.1	38545957	.	G	A	.	.	MAF_INRAE=7.5;MAF_USDA=12.5
NC_035085.1	38545961	.	G	C	.	.	MAF_USDA=1.667
NC_035085.1	38545997	.	T	C	.	.	MAF_USDA=2.083
NC_035085.1	38546022	.	G	T	.	.	MAF_INRAE=6.667;MAF_USDA=22.917
NC_035085.1	38546055	.	G	A	.	.	MAF_INRAE=1.667;MAF_USDA=4.31
NC_035085.1	38546066	.	A	C	.	.	MAF_USDA=2.083
NC_035085.1	38546074	.	C	A	.	.	MAF_USDA=1.667
NC_035085.1	38546082	.	T	A	.	.	MAF_INRAE=12.5;MAF_USDA=28.571
NC_035085.1	38546089	.	G	T	.	.	MAF_USDA=2.5
NC_035085.1	38546090	.	G	A	.	.	MAF_USDA=2.5
NC_035085.1	38546113	.	G	T	.	.	MAF_USDA=2.5
NC_035085.1	38546133	.	T	C	.	.	MAF_USDA=2.941
NC_035085.1	38546139	.	T	G	.	.	MAF_USDA=2.083
NC_035085.1	38546211	.	T	G	.	.	MAF_USDA=4.217
NC_035085.1	38546230	.	A	C	.	.	MAF_USDA=4.237
NC_035085.1	38546247	.	G	A	.	.	MAF_USDA=2.083
NC_035085.1	38546281	.	T	C	.	.	MAF_USDA=5.833
NC_035085.1	38546282	.	G	A	.	.	MAF_USDA=5.0
NC_035085.1	38546317	.	G	A	.	.	MAF_USDA=2.083
NC_035085.1	38546341	.	G	A	.	.	MAF_INRAE=49.167;MAF_USDA=27.976
NC_035085.1	38546347	.	G	T	.	.	MAF_USDA=7.143
NC_035085.1	38546406	.	T	A	.	.	MAF_INRAE=2.5
NC_035085.1	38546433	.	A	C	.	.	MAF_USDA=7.738
NC_035085.1	38546440	.	T	A	.	.	MAF_USDA=8.434
NC_035085.1	38546441	.	T	A	.	.	MAF_USDA=8.434
NC_035085.1	38546488	.	C	T	.	.	MAF_USDA=7.831
NC_035085.1	38546491	.	C	T	.	.	MAF_USDA=9.036
NC_035085.1	38546510	.	A	T	.	.	MAF_USDA=8.333
NC_035085.1	38546548	.	A	C	.	.	MAF_INRAE=7.5
NC_035085.1	38546556	.	G	A	.	.	MAF_INRAE=26.316;MAF_USDA=7.738
NC_035085.1	38546568	.	T	C	.	.	MAF_INRAE=49.167;MAF_USDA=38.095
NC_035085.1	38546594	.	C	A	.	.	MAF_USDA=2.459
NC_035085.1	38546658	.	C	A	.	.	MAF_INRAE=26.316;MAF_USDA=7.647
NC_035085.1	38546692	.	T	C	.	.	MAF_INRAE=49.167;MAF_USDA=37.647
NC_035085.1	38546700	.	A	G	.	.	MAF_INRAE=26.316;MAF_USDA=7.647
NC_035085.1	38546711	.	G	T	.	.	MAF_INRAE=28.481;MAF_USDA=3.529
NC_035085.1	38546720	.	C	A	.	.	MAF_USDA=8.333
NC_035085.1	38546729	.	T	A	.	.	MAF_INRAE=45.833
NC_035085.1	38546738	.	C	T	.	.	MAF_USDA=1.639
NC_035085.1	38546761	.	A	G	.	.	MAF_INRAE=9.494;MAF_USDA=11.765
NC_035085.1	38546867	.	A	C	.	.	MAF_INRAE=26.316;MAF_USDA=7.647
NC_035085.1	38546873	.	T	C	.	.	MAF_USDA=2.083
NC_035085.1	38546880	.	G	A	.	.	MAF_INRAE=26.316;MAF_USDA=2.941
NC_035085.1	38546883	.	C	T	.	.	MAF_USDA=2.941
NC_035085.1	38546895	.	C	T	.	.	MAF_INRAE=26.316;MAF_USDA=8.235
NC_035085.1	38547054	.	G	C	.	.	MAF_INRAE=28.481
NC_035085.1	38547082	.	C	T	.	.	MAF_USDA=4.118
NC_035085.1	38547093	.	T	A	.	.	MAF_INRAE=9.494;MAF_USDA=3.279
NC_035085.1	38547137	.	G	A	.	.	MAF_INRAE=21.667;MAF_USDA=7.647
NC_035085.1	38547205	.	A	G	.	.	MAF_INRAE=26.316;MAF_USDA=7.647
NC_035085.1	38547227	.	G	A	.	.	MAF_USDA=2.459
NC_035085.1	38547285	.	G	A	.	.	MAF_INRAE=5.263;MAF_USDA=2.353
NC_035085.1	38547301	.	C	T	.	.	MAF_USDA=1.639
NC_035085.1	38547313	.	G	A	.	.	MAF_INRAE=26.316;MAF_USDA=8.235
NC_035085.1	38547317	.	C	T	.	.	MAF_INRAE=8.333;MAF_USDA=11.176
NC_035085.1	38547338	.	T	C	.	.	MAF_INRAE=26.316;MAF_USDA=8.235
NC_035085.1	38547382	.	T	A	.	.	MAF_INRAE=26.316;MAF_USDA=7.647
NC_035085.1	38547387	.	T	A	.	.	MAF_USDA=1.639
NC_035085.1	38547397	.	T	C	.	.	MAF_INRAE=26.316;MAF_USDA=8.235
NC_035085.1	38547415	.	T	C	.	.	MAF_INRAE=2.5;MAF_USDA=1.639
NC_035085.1	38547446	.	T	G	.	.	MAF_INRAE=5.063;MAF_USDA=2.941
NC_035085.1	38547458	.	T	A	.	.	MAF_INRAE=6.962;MAF_USDA=5.294
NC_035085.1	38547473	.	A	G	.	.	MAF_USDA=2.459
NC_035085.1	38547484	.	A	T	.	.	MAF_USDA=8.235
NC_035085.1	38547491	.	G	A	.	.	MAF_INRAE=2.5;MAF_USDA=1.639
NC_035085.1	38547567	.	G	A	.	.	MAF_INRAE=4.167;MAF_USDA=12.941
NC_035085.1	38547581	.	A	G	.	.	MAF_INRAE=26.316;MAF_USDA=3.529
NC_035085.1	38547709	.	G	A	.	.	MAF_INRAE=29.747;MAF_USDA=46.471
NC_035085.1	38547731	.	T	C	.	.	MAF_INRAE=26.316;MAF_USDA=7.059
NC_035085.1	38547736	.	T	C	.	.	MAF_INRAE=26.316
NC_035085.1	38547809	.	C	A	.	.	MAF_USDA=9.412
NC_035085.1	38547845	.	T	G	.	.	MAF_INRAE=26.316
NC_035085.1	38547852	.	G	T	.	.	MAF_USDA=2.459
NC_035085.1	38547855	.	C	A	.	.	MAF_INRAE=4.167;MAF_USDA=3.529
NC_035085.1	38547950	.	C	G	.	.	MAF_USDA=2.083
NC_035085.1	38547965	.	G	A	.	.	MAF_INRAE=6.962;MAF_USDA=5.882
NC_035085.1	38548014	.	T	C	.	.	MAF_INRAE=2.5;MAF_USDA=1.639
NC_035085.1	38548028	.	A	T	.	.	MAF_USDA=3.279
NC_035085.1	38548129	.	T	C	.	.	MAF_INRAE=26.316;MAF_USDA=7.647
NC_035085.1	38548191	.	C	T	.	.	MAF_USDA=10.0
NC_035085.1	38548209	.	C	T	.	.	MAF_INRAE=2.5
NC_035085.1	38548338	.	G	T	.	.	MAF_USDA=2.459
NC_035085.1	38548396	.	G	C	.	.	MAF_USDA=2.083
NC_035085.1	38548474	.	A	G	.	.	MAF_INRAE=10.127;MAF_USDA=12.5
NC_035085.1	38548481	.	C	T	.	.	MAF_INRAE=26.316;MAF_USDA=12.5
NC_035085.1	38548554	.	T	G	.	.	MAF_INRAE=26.316;MAF_USDA=7.738
NC_035085.1	38548577	.	C	A	.	.	MAF_USDA=2.083
NC_035085.1	38548581	.	C	A	.	.	MAF_INRAE=26.316;MAF_USDA=7.059
NC_035085.1	38548604	.	G	A	.	.	MAF_INRAE=12.5;MAF_USDA=5.294
NC_035085.1	38548607	.	T	C	.	.	MAF_INRAE=47.368
NC_035085.1	38548614	.	C	T	.	.	MAF_USDA=4.098
NC_035085.1	38548635	.	C	A	.	.	MAF_USDA=4.098
NC_035085.1	38548665	.	C	T	.	.	MAF_USDA=2.353
NC_035085.1	38548668	.	C	T	.	.	MAF_INRAE=20.0;MAF_USDA=4.098
NC_035085.1	38548675	.	T	G	.	.	MAF_USDA=2.083
NC_035085.1	38548680	.	G	A	.	.	MAF_INRAE=26.316;MAF_USDA=6.471
NC_035085.1	38548698	.	A	T	.	.	MAF_INRAE=20.833
NC_035085.1	38548749	.	A	G	.	.	MAF_INRAE=26.316;MAF_USDA=7.059
NC_035085.1	38548750	.	C	T	.	.	MAF_USDA=1.639
NC_035085.1	38548796	.	C	T	.	.	MAF_USDA=2.459
NC_035085.1	38548958	.	G	T	.	.	MAF_USDA=1.639
NC_035085.1	38548966	.	T	C	.	.	MAF_INRAE=26.316;MAF_USDA=6.471
NC_035085.1	38548997	.	G	T	.	.	MAF_USDA=2.083
NC_035085.1	38549039	.	C	T	.	.	MAF_USDA=3.279
NC_035085.1	38549092	.	A	T	.	.	MAF_USDA=2.083
NC_035085.1	38549226	.	T	C	.	.	MAF_USDA=1.639
NC_035085.1	38549307	.	T	A	.	.	MAF_INRAE=10.759;MAF_USDA=6.557
NC_035085.1	38549327	.	A	G	.	.	MAF_USDA=2.083
NC_035085.1	38549343	.	G	A	.	.	MAF_INRAE=1.667
NC_035085.1	38549366	.	A	G	.	.	MAF_INRAE=10.526
NC_035085.1	38549379	.	G	T	.	.	MAF_USDA=7.377
NC_035085.1	38549383	.	C	A	.	.	MAF_USDA=2.083
NC_035085.1	38549410	.	G	A	.	.	MAF_USDA=2.083
NC_035085.1	38549420	.	C	T	.	.	MAF_INRAE=2.5
NC_035085.1	38549471	.	C	T	.	.	MAF_USDA=2.083
NC_035085.1	38549472	.	C	T	.	.	MAF_USDA=4.118
NC_035085.1	38549509	.	C	T	.	.	MAF_USDA=1.639
NC_035085.1	38549548	.	G	A	.	.	MAF_INRAE=4.167;MAF_USDA=3.279
NC_035085.1	38549580	.	C	T	.	.	MAF_INRAE=26.316;MAF_USDA=7.647
NC_035085.1	38549608	.	A	C	.	.	MAF_USDA=2.083
NC_035085.1	38549615	.	G	A	.	.	MAF_USDA=2.459
NC_035085.1	38549648	.	C	T	.	.	MAF_USDA=2.083
NC_035085.1	38549706	.	G	A	.	.	MAF_INRAE=26.316;MAF_USDA=8.824
NC_035085.1	38549747	.	T	C	.	.	MAF_INRAE=5.063;MAF_USDA=2.941
NC_035085.1	38549815	.	A	G	.	.	MAF_INRAE=26.316;MAF_USDA=3.529
NC_035085.1	38549885	.	G	T	.	.	MAF_USDA=2.083
NC_035085.1	38549886	.	C	T	.	.	MAF_USDA=2.459
NC_035085.1	38549999	.	T	C	.	.	MAF_INRAE=46.203;MAF_USDA=40.588
NC_035085.1	38550177	.	G	A	.	.	MAF_INRAE=7.595;MAF_USDA=14.706
NC_035085.1	38550255	.	G	A	.	.	MAF_INRAE=24.684;MAF_USDA=28.235
NC_035085.1	38550319	.	C	T	.	.	MAF_USDA=2.083
NC_035085.1	38550322	.	G	A	.	.	MAF_USDA=2.083
NC_035085.1	38550356	.	G	T	.	.	MAF_USDA=2.459
NC_035085.1	38550357	.	G	A	.	.	MAF_INRAE=6.962;MAF_USDA=10.588
NC_035085.1	38550392	.	T	C	.	.	MAF_INRAE=1.667;MAF_USDA=9.836
NC_035085.1	38550458	.	C	T	.	.	MAF_INRAE=10.759;MAF_USDA=12.941
NC_035085.1	38550479	.	T	A	.	.	MAF_INRAE=25.833;MAF_USDA=15.294
NC_035085.1	38550481	.	C	A	.	.	MAF_INRAE=25.833;MAF_USDA=15.294
NC_035085.1	38550500	.	A	G	.	.	MAF_INRAE=24.051;MAF_USDA=28.235
NC_035085.1	38550517	.	T	G	.	.	MAF_USDA=2.083
NC_035085.1	38550546	.	T	G	.	.	MAF_INRAE=22.152;MAF_USDA=28.235
NC_035085.1	38550650	.	T	C	.	.	MAF_USDA=6.25
NC_035085.1	38550672	.	T	A	.	.	MAF_INRAE=26.316;MAF_USDA=8.824
NC_035085.1	38550674	.	T	G	.	.	MAF_USDA=8.824
NC_035085.1	38550679	.	T	G	.	.	MAF_INRAE=26.316;MAF_USDA=3.012
NC_035085.1	38550710	.	G	T	.	.	MAF_INRAE=1.667;MAF_USDA=8.197
NC_035085.1	38550802	.	G	A	.	.	MAF_USDA=2.083
NC_035085.1	38550937	.	G	A	.	.	MAF_INRAE=1.667
NC_035085.1	38551015	.	G	A	.	.	MAF_INRAE=4.167;MAF_USDA=1.765
NC_035085.1	38551029	.	C	T	.	.	MAF_INRAE=26.316;MAF_USDA=2.941
NC_035085.1	38551030	.	C	T	.	.	MAF_INRAE=21.667;MAF_USDA=9.412
NC_035085.1	38551147	.	T	G	.	.	MAF_INRAE=4.167;MAF_USDA=4.706
NC_035085.1	38551231	.	G	T	.	.	MAF_USDA=1.639
NC_035085.1	38551233	.	C	A	.	.	MAF_INRAE=1.667
NC_035085.1	38551298	.	G	A	.	.	MAF_INRAE=1.667;MAF_USDA=10.0
NC_035085.1	38551346	.	A	C	.	.	MAF_INRAE=27.5;MAF_USDA=27.647
NC_035085.1	38551354	.	T	G	.	.	MAF_INRAE=1.667;MAF_USDA=10.588
NC_035085.1	38551366	.	A	G	.	.	MAF_USDA=2.459
NC_035085.1	38551569	.	C	T	.	.	MAF_INRAE=1.667;MAF_USDA=7.377
NC_035085.1	38551581	.	T	G	.	.	MAF_USDA=10.417
NC_035085.1	38551605	.	G	A	.	.	MAF_INRAE=5.833;MAF_USDA=11.475
NC_035085.1	38551663	.	C	A	.	.	MAF_INRAE=26.316;MAF_USDA=4.167
NC_035085.1	38551676	.	C	T	.	.	MAF_INRAE=1.667;MAF_USDA=7.377
NC_035085.1	38551687	.	T	A	.	.	MAF_USDA=2.083
NC_035085.1	38551745	.	C	A	.	.	MAF_USDA=2.083
NC_035085.1	38551759	.	A	G	.	.	MAF_USDA=2.459
NC_035085.1	38551774	.	T	A	.	.	MAF_USDA=4.098
NC_035085.1	38551790	.	C	T	.	.	MAF_USDA=2.459
NC_035085.1	38551805	.	A	G	.	.	MAF_USDA=2.083
NC_035085.1	38551820	.	C	T	.	.	MAF_USDA=2.083
NC_035085.1	38551844	.	C	T	.	.	MAF_USDA=6.557
NC_035085.1	38551941	.	T	C	.	.	MAF_USDA=2.083
NC_035085.1	38551956	.	A	G	.	.	MAF_USDA=4.098
NC_035085.1	38551969	.	C	T	.	.	MAF_INRAE=5.263;MAF_USDA=2.941
NC_035085.1	38551975	.	G	A	.	.	MAF_USDA=6.557
NC_035085.1	38551996	.	A	G	.	.	MAF_INRAE=45.57;MAF_USDA=43.529
NC_035085.1	38552168	.	A	T	.	.	MAF_USDA=8.235
NC_035085.1	38552177	.	C	T	.	.	MAF_USDA=2.083
NC_035085.1	38552189	.	G	T	.	.	MAF_USDA=2.083
NC_035085.1	38552200	.	C	A	.	.	MAF_USDA=8.824
NC_035085.1	38552213	.	C	T	.	.	MAF_INRAE=1.667;MAF_USDA=9.412
NC_035085.1	38552280	.	C	A	.	.	MAF_USDA=2.083
NC_035085.1	38552308	.	C	T	.	.	MAF_USDA=2.459
NC_035085.1	38552517	.	C	A	.	.	MAF_INRAE=25.316;MAF_USDA=38.824
NC_035085.1	38552518	.	T	A	.	.	MAF_USDA=2.083
NC_035085.1	38552549	.	C	T	.	.	MAF_USDA=2.459
NC_035085.1	38552560	.	C	A	.	.	MAF_INRAE=2.532;MAF_USDA=2.941
NC_035085.1	38552578	.	A	T	.	.	MAF_INRAE=5.263;MAF_USDA=20.588
NC_035085.1	38552600	.	T	A	.	.	MAF_USDA=5.882
NC_035085.1	38552601	.	A	T	.	.	MAF_USDA=1.639
NC_035085.1	38552646	.	A	C	.	.	MAF_INRAE=42.405;MAF_USDA=10.588
NC_035085.1	38552723	.	T	G	.	.	MAF_USDA=2.083
NC_035085.1	38552764	.	C	A	.	.	MAF_USDA=2.083
NC_035085.1	38552788	.	G	A	.	.	MAF_USDA=2.083
NC_035085.1	38552797	.	G	T	.	.	MAF_USDA=1.639
NC_035085.1	38552943	.	A	G	.	.	MAF_INRAE=23.333;MAF_USDA=18.824
NC_035085.1	38552960	.	C	T	.	.	MAF_INRAE=42.405;MAF_USDA=10.588
NC_035085.1	38553064	.	A	G	.	.	MAF_USDA=2.083
NC_035085.1	38553067	.	G	T	.	.	MAF_INRAE=42.405;MAF_USDA=10.0
NC_035085.1	38553090	.	G	T	.	.	MAF_USDA=2.083
NC_035085.1	38553096	.	G	T	.	.	MAF_INRAE=42.405;MAF_USDA=10.0
NC_035085.1	38553177	.	T	C	.	.	MAF_USDA=10.0
NC_035085.1	38553192	.	G	A	.	.	MAF_INRAE=1.667;MAF_USDA=8.824
NC_035085.1	38553233	.	A	G	.	.	MAF_USDA=2.083
NC_035085.1	38553257	.	G	T	.	.	MAF_INRAE=2.5
NC_035085.1	38553277	.	T	G	.	.	MAF_INRAE=30.0;MAF_USDA=20.588
NC_035085.1	38553293	.	G	A	.	.	MAF_USDA=6.471
NC_035085.1	38553347	.	T	G	.	.	MAF_INRAE=42.405
NC_035085.1	38553355	.	G	T	.	.	MAF_USDA=2.083
NC_035085.1	38553385	.	A	T	.	.	MAF_INRAE=5.696;MAF_USDA=21.429
NC_035085.1	38553392	.	G	A	.	.	MAF_INRAE=29.167;MAF_USDA=19.048
NC_035085.1	38553458	.	A	T	.	.	MAF_INRAE=5.696;MAF_USDA=21.176
NC_035085.1	38553511	.	G	A	.	.	MAF_USDA=1.639
NC_035085.1	38553568	.	G	T	.	.	MAF_INRAE=12.025
NC_035085.1	38553573	.	T	A	.	.	MAF_USDA=4.118
NC_035085.1	38553583	.	T	A	.	.	MAF_USDA=2.083
NC_035085.1	38553621	.	C	A	.	.	MAF_INRAE=30.0
NC_035085.1	38553639	.	C	T	.	.	MAF_USDA=18.235
NC_035085.1	38553697	.	C	T	.	.	MAF_USDA=2.083
NC_035085.1	38553698	.	G	A	.	.	MAF_INRAE=23.333;MAF_USDA=19.412
NC_035085.1	38553710	.	C	T	.	.	MAF_USDA=1.639
NC_035085.1	38553739	.	A	C	.	.	MAF_USDA=2.083
NC_035085.1	38553754	.	C	T	.	.	MAF_INRAE=2.5
NC_035085.1	38553786	.	A	G	.	.	MAF_USDA=2.083
NC_035085.1	38553826	.	C	T	.	.	MAF_USDA=17.647
NC_035085.1	38553827	.	G	A	.	.	MAF_USDA=1.639
NC_035085.1	38553912	.	T	C	.	.	MAF_INRAE=1.667;MAF_USDA=9.412
NC_035085.1	38553916	.	G	C	.	.	MAF_INRAE=43.671;MAF_USDA=20.0
NC_035085.1	38553918	.	G	A	.	.	MAF_INRAE=4.43;MAF_USDA=1.639
NC_035085.1	38553921	.	A	T	.	.	MAF_INRAE=9.494;MAF_USDA=4.706
NC_035085.1	38553961	.	G	A	.	.	MAF_INRAE=9.494;MAF_USDA=5.294
NC_035085.1	38553993	.	G	A	.	.	MAF_USDA=2.459
NC_035085.1	38554122	.	T	C	.	.	MAF_INRAE=46.203;MAF_USDA=42.941
NC_035085.1	38554168	.	G	A	.	.	MAF_USDA=2.083
NC_035085.1	38554169	.	G	T	.	.	MAF_USDA=2.083
NC_035085.1	38554189	.	T	A	.	.	MAF_INRAE=23.333;MAF_USDA=18.824
NC_035085.1	38554247	.	T	G	.	.	MAF_USDA=2.083
NC_035085.1	38554382	.	G	A	.	.	MAF_USDA=2.083
NC_035085.1	38554449	.	C	T	.	.	MAF_USDA=2.353
NC_035085.1	38554479	.	T	C	.	.	MAF_INRAE=25.833;MAF_USDA=14.118
NC_035085.1	38554528	.	C	T	.	.	MAF_INRAE=24.167;MAF_USDA=21.176
NC_035085.1	38554543	.	A	G	.	.	MAF_INRAE=43.038;MAF_USDA=14.583
NC_035085.1	38554664	.	T	C	.	.	MAF_INRAE=40.506;MAF_USDA=40.588
NC_035085.1	38554672	.	A	G	.	.	MAF_USDA=4.878
NC_035085.1	38554679	.	G	A	.	.	MAF_USDA=2.083
NC_035085.1	38554684	.	G	T	.	.	MAF_INRAE=39.167;MAF_USDA=41.765
NC_035085.1	38554750	.	G	C	.	.	MAF_INRAE=44.937;MAF_USDA=41.765
NC_035085.1	38554780	.	T	A	.	.	MAF_INRAE=31.667;MAF_USDA=38.235
NC_035085.1	38554799	.	T	C	.	.	MAF_USDA=2.083
NC_035085.1	38554812	.	A	G	.	.	MAF_INRAE=36.667;MAF_USDA=38.824
NC_035085.1	38554932	.	C	A	.	.	MAF_USDA=2.083
NC_035085.1	38554936	.	C	A	.	.	MAF_USDA=4.918
NC_035085.1	38555008	.	A	G	.	.	MAF_USDA=7.059
NC_035085.1	38555080	.	T	C	.	.	MAF_INRAE=1.667
NC_035085.1	38555107	.	C	A	.	.	MAF_USDA=2.083
NC_035085.1	38555167	.	G	T	.	.	MAF_USDA=27.647
NC_035085.1	38555184	.	G	A	.	.	MAF_USDA=16.667
NC_035085.1	38555204	.	C	T	.	.	MAF_INRAE=1.667;MAF_USDA=4.098
NC_035085.1	38555211	.	A	C	.	.	MAF_USDA=2.083
NC_035085.1	38555240	.	G	T	.	.	MAF_USDA=2.083
NC_035085.1	38555252	.	C	T	.	.	MAF_INRAE=28.481;MAF_USDA=2.353
NC_035085.1	38555273	.	A	T	.	.	MAF_INRAE=18.333;MAF_USDA=11.765
NC_035085.1	38555283	.	C	T	.	.	MAF_USDA=2.083
NC_035085.1	38555293	.	G	A	.	.	MAF_INRAE=31.667;MAF_USDA=22.941
NC_035085.1	38555319	.	A	C	.	.	MAF_USDA=2.083
NC_035085.1	38555352	.	T	C	.	.	MAF_INRAE=42.405;MAF_USDA=45.882
NC_035085.1	38555413	.	T	A	.	.	MAF_INRAE=28.481;MAF_USDA=7.647
NC_035085.1	38555427	.	A	C	.	.	MAF_INRAE=30.0;MAF_USDA=27.059
NC_035085.1	38555430	.	T	G	.	.	MAF_USDA=1.176
NC_035085.1	38555446	.	A	C	.	.	MAF_INRAE=9.494;MAF_USDA=4.098
NC_035085.1	38555447	.	A	C	.	.	MAF_USDA=2.083
NC_035085.1	38555450	.	T	G	.	.	MAF_INRAE=20.886;MAF_USDA=50.0
NC_035085.1	38555457	.	A	C	.	.	MAF_INRAE=1.667
NC_035085.1	38555465	.	TA	TT	.	.	MAF_USDA=37.5
NC_035085.1	38555480	.	G	A	.	.	MAF_INRAE=1.667
NC_035085.1	38555499	.	T	C	.	.	MAF_USDA=2.083
NC_035085.1	38555547	.	T	C	.	.	MAF_USDA=2.083
NC_035085.1	38555551	.	T	C	.	.	MAF_USDA=2.083
NC_035085.1	38555568	.	T	C	.	.	MAF_USDA=2.083
NC_035085.1	38555569	.	G	A	.	.	MAF_USDA=2.083
NC_035085.1	38555575	.	C	A	.	.	MAF_INRAE=11.392;MAF_USDA=4.237
NC_035085.1	38555586	.	G	A	.	.	MAF_USDA=2.083
NC_035085.1	38555637	.	C	T	.	.	MAF_USDA=1.667
NC_035085.1	38555701	.	G	A	.	.	MAF_USDA=4.918
NC_035085.1	38555721	.	C	T	.	.	MAF_INRAE=31.579;MAF_USDA=20.833
NC_035085.1	38555768	.	G	T	.	.	MAF_INRAE=19.167;MAF_USDA=11.176
NC_035085.1	38555774	.	A	T	.	.	MAF_USDA=3.279
NC_035085.1	38555788	.	C	A	.	.	MAF_USDA=2.083
NC_035085.1	38555789	.	G	A	.	.	MAF_USDA=2.459
NC_035085.1	38555812	.	G	C	.	.	MAF_INRAE=19.167;MAF_USDA=22.917
NC_035085.1	38555814	.	A	C	.	.	MAF_INRAE=19.167;MAF_USDA=22.917
NC_035085.1	38555839	.	A	T	.	.	MAF_INRAE=1.667
NC_035085.1	38555854	.	G	T	.	.	MAF_INRAE=19.167;MAF_USDA=11.765
NC_035085.1	38555957	.	G	A	.	.	MAF_USDA=2.083
NC_035085.1	38555972	.	T	C	.	.	MAF_USDA=2.083
NC_035085.1	38555986	.	G	T	.	.	MAF_USDA=1.639
NC_035085.1	38556035	.	A	T	.	.	MAF_USDA=2.459
NC_035085.1	38556059	.	G	A	.	.	MAF_INRAE=30.833;MAF_USDA=47.059
NC_035085.1	38556064	.	C	T	.	.	MAF_USDA=2.083
NC_035085.1	38556081	.	A	C	.	.	MAF_USDA=5.882
NC_035085.1	38556098	.	A	C	.	.	MAF_USDA=2.459
NC_035085.1	38556122	.	T	G	.	.	MAF_INRAE=30.833;MAF_USDA=48.824
NC_035085.1	38556183	.	C	A	.	.	MAF_INRAE=1.667
NC_035085.1	38556208	.	A	G	.	.	MAF_USDA=2.083
NC_035085.1	38556274	.	C	A	.	.	MAF_INRAE=4.167;MAF_USDA=1.639
NC_035085.1	38556279	.	G	T	.	.	MAF_INRAE=4.167
NC_035085.1	38556283	.	G	A	.	.	MAF_INRAE=4.167
NC_035085.1	38556303	.	A	G	.	.	MAF_INRAE=4.167;MAF_USDA=1.639
NC_035085.1	38556364	.	T	C	.	.	MAF_INRAE=19.167;MAF_USDA=23.529
NC_035085.1	38556368	.	T	G	.	.	MAF_USDA=1.639
NC_035085.1	38556410	.	C	A	.	.	MAF_INRAE=40.506;MAF_USDA=11.765
NC_035085.1	38556481	.	C	A	.	.	MAF_INRAE=30.0;MAF_USDA=26.471
NC_035085.1	38556492	.	C	T	.	.	MAF_INRAE=9.494;MAF_USDA=4.098
NC_035085.1	38556558	.	T	C	.	.	MAF_USDA=2.083
NC_035085.1	38556567	.	C	A	.	.	MAF_USDA=2.083
NC_035085.1	38556671	.	C	T	.	.	MAF_USDA=10.417
NC_035085.1	38556692	.	C	T	.	.	MAF_USDA=3.279
NC_035085.1	38556715	.	C	T	.	.	MAF_INRAE=1.667
NC_035085.1	38556769	.	T	C	.	.	MAF_USDA=2.083
NC_035085.1	38556898	.	C	T	.	.	MAF_USDA=2.083
NC_035085.1	38557081	.	T	A	.	.	MAF_USDA=2.941
NC_035085.1	38557171	.	A	C	.	.	MAF_USDA=2.083
NC_035085.1	38557187	.	A	T	.	.	MAF_INRAE=6.667
NC_035085.1	38557202	.	C	T	.	.	MAF_INRAE=12.025;MAF_USDA=4.167
NC_035085.1	38557245	.	T	C	.	.	MAF_INRAE=18.333;MAF_USDA=25.294
NC_035085.1	38557265	.	G	T	.	.	MAF_INRAE=2.5;MAF_USDA=5.833
NC_035085.1	38557322	.	C	A	.	.	MAF_INRAE=30.0;MAF_USDA=27.059
NC_035085.1	38557398	.	T	A	.	.	MAF_INRAE=4.167
NC_035085.1	38557400	.	A	T	.	.	MAF_USDA=6.25
NC_035085.1	38557446	.	G	C	.	.	MAF_INRAE=5.833;MAF_USDA=14.706
NC_035085.1	38557461	.	C	T	.	.	MAF_USDA=4.098
NC_035085.1	38557498	.	C	G	.	.	MAF_USDA=4.706
NC_035085.1	38557531	.	A	T	.	.	MAF_USDA=2.083
NC_035085.1	38557553	.	T	A	.	.	MAF_USDA=2.083
NC_035085.1	38557641	.	C	T	.	.	MAF_USDA=2.353
NC_035085.1	38557657	.	G	T	.	.	MAF_USDA=2.083
NC_035085.1	38557697	.	C	T	.	.	MAF_INRAE=2.5
NC_035085.1	38557700	.	C	T	.	.	MAF_USDA=2.083
NC_035085.1	38557742	.	G	A	.	.	MAF_USDA=5.738
NC_035085.1	38557773	.	T	C	.	.	MAF_USDA=2.459
NC_035085.1	38557864	.	T	C	.	.	MAF_USDA=1.765
NC_035085.1	38558066	.	T	G	.	.	MAF_INRAE=5.833;MAF_USDA=14.118
NC_035085.1	38558078	.	A	G	.	.	MAF_USDA=4.706
NC_035085.1	38558115	.	G	A	.	.	MAF_USDA=2.083
NC_035085.1	38558117	.	A	T	.	.	MAF_USDA=2.459
NC_035085.1	38558118	.	T	A	.	.	MAF_INRAE=11.392;MAF_USDA=4.098
NC_035085.1	38558146	.	A	T	.	.	MAF_INRAE=2.5
NC_035085.1	38558153	.	C	A	.	.	MAF_USDA=2.459
NC_035085.1	38558207	.	C	T	.	.	MAF_INRAE=40.506;MAF_USDA=9.412
NC_035085.1	38558239	.	T	A	.	.	MAF_INRAE=11.392;MAF_USDA=3.279
NC_035085.1	38558241	.	A	G	.	.	MAF_INRAE=28.481;MAF_USDA=7.647
NC_035085.1	38558276	.	A	G	.	.	MAF_INRAE=15.823;MAF_USDA=18.824
NC_035085.1	38558285	.	G	T	.	.	MAF_USDA=2.459
NC_035085.1	38558324	.	A	C	.	.	MAF_INRAE=15.823;MAF_USDA=17.647
NC_035085.1	38558405	.	A	G	.	.	MAF_USDA=2.083
NC_035085.1	38558406	.	T	G	.	.	MAF_USDA=2.083
NC_035085.1	38558417	.	C	T	.	.	MAF_USDA=5.882
NC_035085.1	38558444	.	T	A	.	.	MAF_USDA=2.459
NC_035085.1	38558445	.	C	T	.	.	MAF_USDA=1.639
NC_035085.1	38558491	.	A	G	.	.	MAF_USDA=2.083
NC_035085.1	38558526	.	G	A	.	.	MAF_USDA=2.083
NC_035085.1	38558567	.	T	C	.	.	MAF_USDA=2.083
NC_035085.1	38558600	.	G	A	.	.	MAF_INRAE=4.167;MAF_USDA=1.765
NC_035085.1	38558605	.	A	G	.	.	MAF_INRAE=8.333
NC_035085.1	38558625	.	A	G	.	.	MAF_INRAE=5.833;MAF_USDA=13.529
NC_035085.1	38558626	.	C	A	.	.	MAF_USDA=2.083
NC_035085.1	38558714	.	A	T	.	.	MAF_INRAE=5.263;MAF_USDA=2.941
NC_035085.1	38558730	.	G	A	.	.	MAF_INRAE=1.667
NC_035085.1	38558740	.	G	A	.	.	MAF_USDA=1.176
NC_035085.1	38558763	.	T	C	.	.	MAF_INRAE=6.329;MAF_USDA=16.471
NC_035085.1	38558799	.	A	T	.	.	MAF_USDA=2.459
NC_035085.1	38558809	.	G	A	.	.	MAF_INRAE=10.526;MAF_USDA=4.706
NC_035085.1	38558823	.	A	T	.	.	MAF_INRAE=30.833;MAF_USDA=24.118
NC_035085.1	38558859	.	T	G	.	.	MAF_INRAE=38.608;MAF_USDA=42.353
NC_035085.1	38558895	.	T	C	.	.	MAF_INRAE=1.667
NC_035085.1	38558978	.	T	A	.	.	MAF_USDA=2.083
NC_035085.1	38559018	.	G	C	.	.	MAF_USDA=7.647
NC_035085.1	38559219	.	G	T	.	.	MAF_INRAE=2.5
NC_035085.1	38559271	.	A	C	.	.	MAF_INRAE=36.842
NC_035085.1	38559327	.	G	A	.	.	MAF_INRAE=19.167;MAF_USDA=10.588
NC_035085.1	38559331	.	C	A	.	.	MAF_USDA=2.083
NC_035085.1	38559339	.	A	G	.	.	MAF_INRAE=39.873;MAF_USDA=44.706
NC_035085.1	38559358	.	G	A	.	.	MAF_INRAE=2.5;MAF_USDA=4.918
NC_035085.1	38559363	.	T	G	.	.	MAF_USDA=2.083
NC_035085.1	38559364	.	A	G	.	.	MAF_INRAE=29.114;MAF_USDA=28.824
NC_035085.1	38559394	.	C	T	.	.	MAF_INRAE=39.873;MAF_USDA=44.118
NC_035085.1	38559441	.	T	G	.	.	MAF_INRAE=31.013;MAF_USDA=46.471
NC_035085.1	38559476	.	G	A	.	.	MAF_INRAE=36.709;MAF_USDA=45.833
NC_035085.1	38559536	.	C	A	.	.	MAF_INRAE=39.873;MAF_USDA=49.412
NC_035085.1	38559539	.	T	G	.	.	MAF_INRAE=29.167;MAF_USDA=14.118
NC_035085.1	38559540	.	T	C	.	.	MAF_INRAE=34.81;MAF_USDA=30.0
NC_035085.1	38559542	.	A	G	.	.	MAF_INRAE=2.532;MAF_USDA=3.529
NC_035085.1	38559545	.	C	A	.	.	MAF_INRAE=36.709;MAF_USDA=35.294
NC_035085.1	38559556	.	T	A	.	.	MAF_INRAE=36.709;MAF_USDA=31.548
NC_035085.1	38559568	.	G	T	.	.	MAF_USDA=2.083
NC_035085.1	38559609	.	T	C	.	.	MAF_USDA=2.083
NC_035085.1	38559611	.	C	T	.	.	MAF_INRAE=10.526;MAF_USDA=7.059
NC_035085.1	38559669	.	A	G	.	.	MAF_INRAE=34.177;MAF_USDA=29.412
NC_035085.1	38559711	.	G	A	.	.	MAF_USDA=45.833
NC_035085.1	38559828	.	G	A	.	.	MAF_INRAE=1.667
NC_035085.1	38559875	.	T	A	.	.	MAF_USDA=2.083
NC_035085.1	38559879	.	T	A	.	.	MAF_INRAE=40.0
NC_035085.1	38559939	.	A	C	.	.	MAF_INRAE=2.5;MAF_USDA=4.918
NC_035085.1	38559968	.	G	C	.	.	MAF_USDA=2.083
NC_035085.1	38559969	.	A	C	.	.	MAF_USDA=2.083
NC_035085.1	38560032	.	G	T	.	.	MAF_USDA=2.083
NC_035085.1	38560038	.	G	A	.	.	MAF_USDA=4.167
NC_035085.1	38560059	.	G	A	.	.	MAF_USDA=3.529
NC_035085.1	38560063	.	C	A	.	.	MAF_USDA=2.083
NC_035085.1	38560084	.	G	C	.	.	MAF_INRAE=29.114;MAF_USDA=45.882
NC_035085.1	38560101	.	G	T	.	.	MAF_USDA=2.083
NC_035085.1	38560156	.	C	T	.	.	MAF_USDA=2.083
NC_035085.1	38560187	.	T	G	.	.	MAF_USDA=2.083
NC_035085.1	38560213	.	C	A	.	.	MAF_USDA=2.083
NC_035085.1	38560217	.	C	T	.	.	MAF_USDA=2.083
NC_035085.1	38560218	.	G	T	.	.	MAF_INRAE=19.167;MAF_USDA=11.176
NC_035085.1	38560227	.	T	G	.	.	MAF_USDA=2.083
NC_035085.1	38560243	.	G	T	.	.	MAF_INRAE=2.532;MAF_USDA=8.824
NC_035085.1	38560290	.	G	A	.	.	MAF_USDA=2.083
NC_035085.1	38560349	.	G	A	.	.	MAF_INRAE=4.167;MAF_USDA=1.765
NC_035085.1	38560362	.	T	C	.	.	MAF_USDA=2.083
NC_035085.1	38560457	.	A	G	.	.	MAF_INRAE=5.263;MAF_USDA=2.459
NC_035085.1	38560471	.	G	C	.	.	MAF_INRAE=37.342;MAF_USDA=13.934
NC_035085.1	38560504	.	G	A	.	.	MAF_USDA=1.639
NC_035085.1	38560552	.	A	G	.	.	MAF_USDA=1.639
NC_035085.1	38560565	.	A	C	.	.	MAF_INRAE=32.911;MAF_USDA=39.412
NC_035085.1	38560595	.	C	G	.	.	MAF_INRAE=40.506;MAF_USDA=48.81
NC_035085.1	38560626	.	G	T	.	.	MAF_INRAE=5.263;MAF_USDA=2.381
NC_035085.1	38560649	.	T	C	.	.	MAF_INRAE=5.263
NC_035085.1	38560694	.	G	T	.	.	MAF_INRAE=1.667;MAF_USDA=4.918
NC_035085.1	38560711	.	A	G	.	.	MAF_USDA=1.639
NC_035085.1	38560759	.	G	T	.	.	MAF_INRAE=10.759;MAF_USDA=4.706
NC_035085.1	38560794	.	C	G	.	.	MAF_USDA=1.639
NC_035085.1	38560896	.	C	A	.	.	MAF_USDA=11.475
NC_035085.1	38560907	.	A	C	.	.	MAF_USDA=16.393
NC_035085.1	38560948	.	A	G	.	.	MAF_USDA=2.083
NC_035085.1	38560959	.	A	G	.	.	MAF_INRAE=50.0;MAF_USDA=47.059
NC_035085.1	38560964	.	T	C	.	.	MAF_USDA=2.083
NC_035085.1	38560971	.	G	T	.	.	MAF_USDA=2.083
NC_035085.1	38560974	.	G	A	.	.	MAF_USDA=2.083
NC_035085.1	38560978	.	A	T	.	.	MAF_INRAE=28.481;MAF_USDA=2.941
NC_035085.1	38561006	.	T	C	.	.	MAF_USDA=4.167
NC_035085.1	38561020	.	C	A	.	.	MAF_INRAE=29.167;MAF_USDA=18.235
NC_035085.1	38561030	.	T	A	.	.	MAF_USDA=2.083
NC_035085.1	38561085	.	T	C	.	.	MAF_USDA=2.083
NC_035085.1	38561154	.	T	C	.	.	MAF_USDA=2.083
NC_035085.1	38561178	.	G	A	.	.	MAF_INRAE=13.291;MAF_USDA=10.588
NC_035085.1	38561187	.	A	T	.	.	MAF_INRAE=28.481;MAF_USDA=2.941
NC_035085.1	38561198	.	C	A	.	.	MAF_INRAE=1.667;MAF_USDA=4.918
NC_035085.1	38561294	.	A	G	.	.	MAF_INRAE=50.0;MAF_USDA=37.059
NC_035085.1	38561386	.	C	T	.	.	MAF_USDA=2.083
NC_035085.1	38561428	.	C	T	.	.	MAF_USDA=2.083
NC_035085.1	38561522	.	C	T	.	.	MAF_INRAE=9.494;MAF_USDA=3.279
NC_035085.1	38561629	.	T	C	.	.	MAF_INRAE=40.506;MAF_USDA=44.706
NC_035085.1	38561651	.	G	C	.	.	MAF_INRAE=40.506;MAF_USDA=42.353
NC_035085.1	38561668	.	C	T	.	.	MAF_USDA=2.083
NC_035085.1	38561679	.	C	A	.	.	MAF_INRAE=28.481;MAF_USDA=2.353
NC_035085.1	38561689	.	A	C	.	.	MAF_USDA=2.083
NC_035085.1	38562026	.	A	C	.	.	MAF_USDA=3.279
NC_035085.1	38562061	.	G	T	.	.	MAF_USDA=3.279
NC_035085.1	38562081	.	G	T	.	.	MAF_USDA=2.083
NC_035085.1	38562129	.	T	C	.	.	MAF_INRAE=2.532;MAF_USDA=2.353
NC_035085.1	38562148	.	G	A	.	.	MAF_USDA=2.459
NC_035085.1	38562234	.	T	A	.	.	MAF_INRAE=29.167;MAF_USDA=18.235
NC_035085.1	38562248	.	G	T	.	.	MAF_INRAE=40.506;MAF_USDA=41.765
NC_035085.1	38562290	.	C	T	.	.	MAF_USDA=2.083
NC_035085.1	38562315	.	G	A	.	.	MAF_INRAE=36.842;MAF_USDA=2.941
NC_035085.1	38562354	.	C	G	.	.	MAF_INRAE=2.532;MAF_USDA=2.353
NC_035085.1	38562355	.	C	G	.	.	MAF_USDA=6.557
NC_035085.1	38562523	.	C	G	.	.	MAF_USDA=4.167
NC_035085.1	38562613	.	T	C	.	.	MAF_INRAE=33.544;MAF_USDA=30.588
NC_035085.1	38562886	.	C	A	.	.	MAF_USDA=3.279
NC_035085.1	38562905	.	G	A	.	.	MAF_USDA=2.083
NC_035085.1	38562914	.	C	A	.	.	MAF_INRAE=4.167
NC_035085.1	38562939	.	A	G	.	.	MAF_USDA=1.639
NC_035085.1	38562944	.	G	A	.	.	MAF_USDA=1.639
NC_035085.1	38562945	.	C	T	.	.	MAF_USDA=16.471
NC_035085.1	38562957	.	A	G	.	.	MAF_INRAE=50.0;MAF_USDA=35.294
NC_035085.1	38562993	.	A	C	.	.	MAF_USDA=2.459
NC_035085.1	38563099	.	C	T	.	.	MAF_INRAE=9.494;MAF_USDA=4.098
NC_035085.1	38563132	.	A	C	.	.	MAF_INRAE=5.263;MAF_USDA=2.353
NC_035085.1	38563192	.	C	A	.	.	MAF_USDA=2.083
NC_035085.1	38563193	.	TATGATGACTGCGCACCAACAAATAA	TATGATGACTGCGCACCAACAAATAC	.	.	MAF_USDA=31.25
NC_035085.1	38563218	.	A	C	.	.	MAF_INRAE=50.0;MAF_USDA=36.066
NC_035085.1	38563233	.	A	C	.	.	MAF_USDA=2.083
NC_035085.1	38563293	.	A	T	.	.	MAF_USDA=17.647
NC_035085.1	38563336	.	C	T	.	.	MAF_USDA=4.167
NC_035085.1	38563377	.	C	T	.	.	MAF_USDA=2.083
NC_035085.1	38563569	.	G	A	.	.	MAF_USDA=2.083
NC_035085.1	38563810	.	G	A	.	.	MAF_INRAE=21.667;MAF_USDA=7.059
NC_035085.1	38563821	.	C	T	.	.	MAF_USDA=2.083
NC_035085.1	38563832	.	T	C	.	.	MAF_INRAE=39.241;MAF_USDA=49.412
NC_035085.1	38563895	.	T	G	.	.	MAF_INRAE=42.5;MAF_USDA=41.176
NC_035085.1	38563896	.	T	C	.	.	MAF_INRAE=42.5;MAF_USDA=40.588
NC_035085.1	38563907	.	G	A	.	.	MAF_INRAE=10.526
NC_035085.1	38563941	.	C	A	.	.	MAF_INRAE=39.241;MAF_USDA=40.588
NC_035085.1	38563974	.	G	A	.	.	MAF_USDA=2.083
NC_035085.1	38563992	.	G	A	.	.	MAF_INRAE=39.241;MAF_USDA=49.412
NC_035085.1	38563994	.	C	T	.	.	MAF_INRAE=4.167;MAF_USDA=1.765
NC_035085.1	38564051	.	C	T	.	.	MAF_USDA=7.377
NC_035085.1	38564058	.	T	C	.	.	MAF_USDA=2.083
NC_035085.1	38564060	.	C	T	.	.	MAF_USDA=3.279
NC_035085.1	38564091	.	A	T	.	.	MAF_USDA=2.083
NC_035085.1	38564092	.	T	A	.	.	MAF_USDA=2.083
NC_035085.1	38564106	.	G	A	.	.	MAF_INRAE=36.709;MAF_USDA=38.235
NC_035085.1	38564107	.	T	G	.	.	MAF_INRAE=40.0;MAF_USDA=38.824
NC_035085.1	38564112	.	G	C	.	.	MAF_USDA=4.098
NC_035085.1	38564140	.	C	A	.	.	MAF_USDA=3.279
NC_035085.1	38564233	.	G	T	.	.	MAF_INRAE=10.526;MAF_USDA=2.083
NC_035085.1	38564245	.	G	T	.	.	MAF_INRAE=38.608;MAF_USDA=35.294
NC_035085.1	38564256	.	G	T	.	.	MAF_INRAE=38.608;MAF_USDA=34.706
NC_035085.1	38564360	.	G	T	.	.	MAF_INRAE=12.658;MAF_USDA=13.115
NC_035085.1	38564380	.	T	C	.	.	MAF_INRAE=37.342;MAF_USDA=8.235
NC_035085.1	38564391	.	T	A	.	.	MAF_INRAE=5.696;MAF_USDA=3.529
NC_035085.1	38564464	.	T	G	.	.	MAF_INRAE=48.101;MAF_USDA=21.176
NC_035085.1	38564551	.	G	A	.	.	MAF_USDA=2.083
NC_035085.1	38564606	.	C	T	.	.	MAF_USDA=2.083
NC_035085.1	38564607	.	G	A	.	.	MAF_USDA=1.639
NC_035085.1	38564614	.	C	T	.	.	MAF_INRAE=1.667;MAF_USDA=5.294
NC_035085.1	38564640	.	G	T	.	.	MAF_USDA=6.557
NC_035085.1	38564649	.	A	G	.	.	MAF_USDA=2.083
NC_035085.1	38564667	.	A	C	.	.	MAF_USDA=2.083
NC_035085.1	38564709	.	G	T	.	.	MAF_USDA=2.083
NC_035085.1	38564804	.	C	T	.	.	MAF_INRAE=13.333;MAF_USDA=5.294
NC_035085.1	38564821	.	G	T	.	.	MAF_INRAE=41.139;MAF_USDA=20.588
NC_035085.1	38564907	.	T	C	.	.	MAF_INRAE=31.013;MAF_USDA=42.353
NC_035085.1	38564917	.	A	T	.	.	MAF_USDA=5.882
NC_035085.1	38564928	.	A	G	.	.	MAF_USDA=1.639
NC_035085.1	38564966	.	G	A	.	.	MAF_USDA=4.098
NC_035085.1	38565098	.	G	A	.	.	MAF_USDA=1.639
NC_035085.1	38565178	.	A	T	.	.	MAF_USDA=1.639
NC_035085.1	38565254	.	C	T	.	.	MAF_USDA=1.639
NC_035085.1	38565265	.	T	A	.	.	MAF_USDA=3.279
NC_035085.1	38565272	.	G	A	.	.	MAF_INRAE=19.167;MAF_USDA=24.118
NC_035085.1	38565362	.	T	C	.	.	MAF_USDA=45.833
NC_035085.1	38565380	.	T	A	.	.	MAF_INRAE=4.167;MAF_USDA=6.25
NC_035085.1	38565433	.	G	A	.	.	MAF_INRAE=13.924;MAF_USDA=10.588
NC_035085.1	38565468	.	G	T	.	.	MAF_INRAE=4.167;MAF_USDA=1.765
NC_035085.1	38565612	.	C	T	.	.	MAF_USDA=7.647
NC_035085.1	38565666	.	A	T	.	.	MAF_INRAE=13.924;MAF_USDA=13.529
NC_035085.1	38565668	.	T	C	.	.	MAF_USDA=2.083
NC_035085.1	38565699	.	C	G	.	.	MAF_USDA=2.459
NC_035085.1	38565735	.	A	T	.	.	MAF_INRAE=4.167
NC_035085.1	38565882	.	C	A	.	.	MAF_USDA=14.706
NC_035085.1	38565886	.	T	G	.	.	MAF_USDA=2.083
NC_035085.1	38565966	.	C	T	.	.	MAF_INRAE=19.167;MAF_USDA=33.529
NC_035085.1	38566197	.	C	T	.	.	MAF_USDA=3.279
NC_035085.1	38566209	.	G	C	.	.	MAF_USDA=3.279
NC_035085.1	38566259	.	A	C	.	.	MAF_INRAE=4.167
NC_035085.1	38566274	.	C	A	.	.	MAF_INRAE=18.333;MAF_USDA=32.941
NC_035085.1	38566379	.	T	C	.	.	MAF_USDA=1.639
NC_035085.1	38566459	.	C	T	.	.	MAF_INRAE=4.167;MAF_USDA=2.459
NC_035085.1	38566479	.	C	T	.	.	MAF_USDA=2.083
NC_035085.1	38566480	.	G	A	.	.	MAF_USDA=2.083
NC_035085.1	38566485	.	T	C	.	.	MAF_USDA=2.083
NC_035085.1	38566498	.	T	A	.	.	MAF_INRAE=4.167;MAF_USDA=1.765
NC_035085.1	38566533	.	C	T	.	.	MAF_USDA=12.353
NC_035085.1	38566589	.	C	T	.	.	MAF_USDA=4.098
NC_035085.1	38566629	.	A	G	.	.	MAF_INRAE=19.167;MAF_USDA=20.588
NC_035085.1	38566681	.	T	C	.	.	MAF_USDA=2.083
NC_035085.1	38566691	.	G	C	.	.	MAF_USDA=2.083
NC_035085.1	38566705	.	T	C	.	.	MAF_USDA=2.083
NC_035085.1	38566732	.	G	A	.	.	MAF_USDA=2.083
NC_035085.1	38566744	.	C	A	.	.	MAF_USDA=2.083
NC_035085.1	38566773	.	T	C	.	.	MAF_INRAE=4.167;MAF_USDA=1.765
NC_035085.1	38566831	.	C	T	.	.	MAF_INRAE=19.167;MAF_USDA=32.353
NC_035085.1	38566864	.	C	T	.	.	MAF_INRAE=4.167;MAF_USDA=1.639
NC_035085.1	38566872	.	C	T	.	.	MAF_USDA=2.083
NC_035085.1	38566891	.	C	T	.	.	MAF_USDA=1.639
NC_035085.1	38566911	.	T	A	.	.	MAF_USDA=2.083
NC_035085.1	38566969	.	C	T	.	.	MAF_USDA=11.765
NC_035085.1	38566970	.	G	A	.	.	MAF_USDA=5.738
NC_035085.1	38566971	.	T	C	.	.	MAF_INRAE=19.167;MAF_USDA=15.294
NC_035085.1	38566995	.	T	C	.	.	MAF_USDA=4.167
NC_035085.1	38567005	.	T	A	.	.	MAF_USDA=11.765
NC_035085.1	38567006	.	T	C	.	.	MAF_INRAE=27.848;MAF_USDA=28.824
NC_035085.1	38567043	.	G	T	.	.	MAF_USDA=1.639
NC_035085.1	38567044	.	T	C	.	.	MAF_USDA=2.083
NC_035085.1	38567051	.	G	A	.	.	MAF_INRAE=19.167;MAF_USDA=20.588
NC_035085.1	38567080	.	A	C	.	.	MAF_INRAE=13.924;MAF_USDA=13.115
NC_035085.1	38567101	.	A	G	.	.	MAF_USDA=2.083
NC_035085.1	38567102	.	T	C	.	.	MAF_USDA=1.765
NC_035085.1	38567106	.	G	A	.	.	MAF_USDA=1.639
NC_035085.1	38567112	.	C	A	.	.	MAF_USDA=12.353
NC_035085.1	38567148	.	C	T	.	.	MAF_INRAE=19.167;MAF_USDA=20.0
NC_035085.1	38567177	.	A	C	.	.	MAF_USDA=2.542
NC_035085.1	38567244	.	G	A	.	.	MAF_USDA=2.083
NC_035085.1	38567296	.	G	T	.	.	MAF_USDA=1.176
NC_035085.1	38567359	.	A	G	.	.	MAF_INRAE=27.848;MAF_USDA=38.235
NC_035085.1	38567376	.	G	A	.	.	MAF_INRAE=19.167;MAF_USDA=31.765
NC_035085.1	38567499	.	G	A	.	.	MAF_INRAE=1.667;MAF_USDA=8.235
NC_035085.1	38567600	.	A	C	.	.	MAF_INRAE=4.167;MAF_USDA=17.647
NC_035085.1	38567665	.	C	T	.	.	MAF_INRAE=19.167;MAF_USDA=20.0
NC_035085.1	38567717	.	G	T	.	.	MAF_INRAE=39.873;MAF_USDA=4.706
NC_035085.1	38567740	.	T	C	.	.	MAF_USDA=7.647
NC_035085.1	38567776	.	G	A	.	.	MAF_USDA=2.083
NC_035085.1	38567786	.	G	A	.	.	MAF_USDA=4.167
NC_035085.1	38567793	.	C	G	.	.	MAF_INRAE=19.167;MAF_USDA=32.353
NC_035085.1	38567904	.	G	A	.	.	MAF_USDA=1.639
NC_035085.1	38567942	.	T	A	.	.	MAF_USDA=2.083
NC_035085.1	38568109	.	C	A	.	.	MAF_USDA=2.459
NC_035085.1	38568228	.	T	C	.	.	MAF_USDA=11.176
NC_035085.1	38568258	.	T	C	.	.	MAF_USDA=1.639
NC_035085.1	38568368	.	C	T	.	.	MAF_USDA=2.083
NC_035085.1	38568377	.	C	G	.	.	MAF_USDA=2.083
NC_035085.1	38568471	.	T	A	.	.	MAF_USDA=12.5
NC_035085.1	38568521	.	A	C	.	.	MAF_INRAE=9.494;MAF_USDA=3.279
NC_035085.1	38568525	.	G	T	.	.	MAF_INRAE=5.833;MAF_USDA=10.588
NC_035085.1	38568532	.	C	T	.	.	MAF_USDA=2.083
NC_035085.1	38568556	.	T	A	.	.	MAF_USDA=2.083
NC_035085.1	38568584	.	G	T	.	.	MAF_INRAE=19.167;MAF_USDA=20.0
NC_035085.1	38568587	.	G	C	.	.	MAF_INRAE=19.167;MAF_USDA=20.0
NC_035085.1	38568625	.	G	T	.	.	MAF_USDA=2.083
NC_035085.1	38568626	.	G	T	.	.	MAF_USDA=2.083
NC_035085.1	38568712	.	G	T	.	.	MAF_USDA=1.639
NC_035085.1	38568740	.	G	A	.	.	MAF_USDA=4.098
NC_035085.1	38568745	.	A	C	.	.	MAF_USDA=4.918
NC_035085.1	38568748	.	A	C	.	.	MAF_USDA=1.765
NC_035085.1	38568765	.	A	C	.	.	MAF_USDA=3.333
NC_035085.1	38568769	.	C	A	.	.	MAF_USDA=2.083
NC_035085.1	38568783	.	C	A	.	.	MAF_USDA=2.083
NC_035085.1	38568831	.	C	T	.	.	MAF_USDA=8.197
NC_035085.1	38568832	.	G	A	.	.	MAF_INRAE=4.43;MAF_USDA=5.294
NC_035085.1	38568841	.	C	T	.	.	MAF_INRAE=4.43;MAF_USDA=5.294
NC_035085.1	38568885	.	G	A	.	.	MAF_INRAE=7.595;MAF_USDA=11.905
NC_035085.1	38568921	.	A	C	.	.	MAF_INRAE=19.167;MAF_USDA=12.295
NC_035085.1	38568925	.	T	A	.	.	MAF_INRAE=26.316
NC_035085.1	38568965	.	G	T	.	.	MAF_USDA=3.279
NC_035085.1	38568984	.	C	A	.	.	MAF_USDA=2.083
NC_035085.1	38569000	.	G	A	.	.	MAF_INRAE=4.43;MAF_USDA=4.706
NC_035085.1	38569008	.	G	A	.	.	MAF_USDA=3.279
NC_035085.1	38569034	.	G	C	.	.	MAF_INRAE=4.167
NC_035085.1	38569176	.	A	C	.	.	MAF_USDA=3.279
NC_035085.1	38569183	.	T	A	.	.	MAF_INRAE=40.506;MAF_USDA=21.765
NC_035085.1	38569263	.	C	G	.	.	MAF_INRAE=19.167;MAF_USDA=20.0
NC_035085.1	38569266	.	G	A	.	.	MAF_INRAE=40.506;MAF_USDA=10.588
NC_035085.1	38569269	.	T	C	.	.	MAF_INRAE=5.263;MAF_USDA=5.294
NC_035085.1	38569297	.	A	G	.	.	MAF_USDA=16.471
NC_035085.1	38569329	.	C	A	.	.	MAF_INRAE=4.167;MAF_USDA=1.765
NC_035085.1	38569366	.	G	T	.	.	MAF_INRAE=4.167;MAF_USDA=1.765
NC_035085.1	38569450	.	G	A	.	.	MAF_USDA=8.235
NC_035085.1	38569460	.	T	G	.	.	MAF_INRAE=37.342;MAF_USDA=38.235
NC_035085.1	38569489	.	G	A	.	.	MAF_INRAE=19.167;MAF_USDA=20.588
NC_035085.1	38569519	.	A	T	.	.	MAF_USDA=4.098
NC_035085.1	38569578	.	C	T	.	.	MAF_USDA=7.377
NC_035085.1	38569583	.	A	G	.	.	MAF_INRAE=5.263;MAF_USDA=2.353
NC_035085.1	38569621	.	T	A	.	.	MAF_USDA=2.459
NC_035085.1	38569671	.	C	T	.	.	MAF_INRAE=9.494;MAF_USDA=10.588
NC_035085.1	38569678	.	G	A	.	.	MAF_INRAE=4.43;MAF_USDA=32.941
NC_035085.1	38569683	.	G	A	.	.	MAF_INRAE=4.43;MAF_USDA=27.059
NC_035085.1	38569719	.	T	C	.	.	MAF_USDA=2.083
NC_035085.1	38569746	.	G	A	.	.	MAF_USDA=1.639
NC_035085.1	38569779	.	G	T	.	.	MAF_USDA=2.083
NC_035085.1	38569840	.	C	A	.	.	MAF_INRAE=39.241;MAF_USDA=7.059
NC_035085.1	38569924	.	C	T	.	.	MAF_INRAE=15.0;MAF_USDA=28.235
NC_035085.1	38569929	.	C	T	.	.	MAF_INRAE=15.0;MAF_USDA=21.176
NC_035085.1	38569944	.	T	A	.	.	MAF_INRAE=41.772;MAF_USDA=6.471
NC_035085.1	38570017	.	G	T	.	.	MAF_INRAE=41.772;MAF_USDA=8.235
NC_035085.1	38570025	.	C	T	.	.	MAF_USDA=1.639
NC_035085.1	38570028	.	A	G	.	.	MAF_USDA=2.083
NC_035085.1	38570044	.	G	C	.	.	MAF_USDA=2.083
NC_035085.1	38570058	.	T	C	.	.	MAF_USDA=17.059
NC_035085.1	38570071	.	G	A	.	.	MAF_INRAE=10.526
NC_035085.1	38570107	.	C	A	.	.	MAF_USDA=1.765
NC_035085.1	38570109	.	T	A	.	.	MAF_INRAE=46.203;MAF_USDA=44.118
NC_035085.1	38570119	.	G	A	.	.	MAF_INRAE=14.167;MAF_USDA=18.235
NC_035085.1	38570132	.	T	G	.	.	MAF_USDA=5.294
NC_035085.1	38570145	.	G	A	.	.	MAF_INRAE=5.263;MAF_USDA=2.353
NC_035085.1	38570341	.	C	T	.	.	MAF_USDA=10.588
NC_035085.1	38570490	.	G	A	.	.	MAF_INRAE=4.43;MAF_USDA=5.294
NC_035085.1	38570523	.	T	C	.	.	MAF_USDA=5.738
NC_035085.1	38570536	.	C	T	.	.	MAF_USDA=2.083
NC_035085.1	38570544	.	C	T	.	.	MAF_USDA=3.279
NC_035085.1	38570567	.	T	C	.	.	MAF_USDA=2.083
NC_035085.1	38570586	.	G	C	.	.	MAF_INRAE=34.167;MAF_USDA=15.882
NC_035085.1	38570594	.	C	T	.	.	MAF_INRAE=14.167;MAF_USDA=18.235
NC_035085.1	38570606	.	T	A	.	.	MAF_INRAE=14.167;MAF_USDA=31.765
NC_035085.1	38570673	.	A	G	.	.	MAF_USDA=9.016
NC_035085.1	38570695	.	T	C	.	.	MAF_USDA=47.917
NC_035085.1	38570812	.	A	C	.	.	MAF_USDA=19.412
NC_035085.1	38570814	.	G	C	.	.	MAF_USDA=19.412
NC_035085.1	38570815	.	A	T	.	.	MAF_USDA=1.639
NC_035085.1	38570822	.	G	A	.	.	MAF_USDA=6.557
NC_035085.1	38570824	.	G	T	.	.	MAF_USDA=3.279
NC_035085.1	38570832	.	A	T	.	.	MAF_USDA=18.824
NC_035085.1	38570873	.	C	G	.	.	MAF_INRAE=15.0;MAF_USDA=14.118
NC_035085.1	38570924	.	C	A	.	.	MAF_USDA=2.459
NC_035085.1	38570996	.	A	C	.	.	MAF_USDA=13.934
NC_035085.1	38571081	.	C	A	.	.	MAF_USDA=8.824
NC_035085.1	38571153	.	C	G	.	.	MAF_INRAE=50.0;MAF_USDA=38.235
NC_035085.1	38571160	.	T	G	.	.	MAF_USDA=4.098
NC_035085.1	38571223	.	A	G	.	.	MAF_INRAE=36.709;MAF_USDA=13.529
NC_035085.1	38571233	.	A	G	.	.	MAF_USDA=2.459
NC_035085.1	38571258	.	C	T	.	.	MAF_USDA=1.639
NC_035085.1	38571269	.	G	A	.	.	MAF_USDA=3.279
NC_035085.1	38571270	.	A	C	.	.	MAF_USDA=2.083
NC_035085.1	38571298	.	A	G	.	.	MAF_USDA=2.083
NC_035085.1	38571352	.	T	C	.	.	MAF_USDA=1.639
NC_035085.1	38571372	.	G	C	.	.	MAF_USDA=7.647
NC_035085.1	38571397	.	C	A	.	.	MAF_USDA=8.197
NC_035085.1	38571415	.	G	T	.	.	MAF_INRAE=36.709;MAF_USDA=7.059
NC_035085.1	38571446	.	T	A	.	.	MAF_USDA=2.083
NC_035085.1	38571452	.	T	A	.	.	MAF_USDA=2.083
NC_035085.1	38571479	.	C	T	.	.	MAF_INRAE=2.5
NC_035085.1	38571485	.	G	T	.	.	MAF_USDA=1.639
NC_035085.1	38571486	.	C	T	.	.	MAF_USDA=1.639
NC_035085.1	38571510	.	T	A	.	.	MAF_USDA=2.083
NC_035085.1	38571532	.	G	T	.	.	MAF_USDA=4.098
NC_035085.1	38571559	.	G	A	.	.	MAF_USDA=2.083
NC_035085.1	38571603	.	C	T	.	.	MAF_INRAE=9.494;MAF_USDA=8.824
NC_035085.1	38571787	.	A	G	.	.	MAF_INRAE=41.772;MAF_USDA=48.361
NC_035085.1	38571818	.	G	T	.	.	MAF_USDA=3.279
NC_035085.1	38571879	.	C	A	.	.	MAF_USDA=2.083
NC_035085.1	38571956	.	G	A	.	.	MAF_USDA=1.765
NC_035085.1	38571975	.	G	T	.	.	MAF_USDA=9.836
NC_035085.1	38571985	.	A	T	.	.	MAF_INRAE=41.772;MAF_USDA=48.235
NC_035085.1	38572087	.	T	G	.	.	MAF_USDA=5.738
NC_035085.1	38572112	.	A	C	.	.	MAF_INRAE=41.772;MAF_USDA=48.235
NC_035085.1	38572120	.	C	T	.	.	MAF_USDA=4.098
NC_035085.1	38572196	.	G	T	.	.	MAF_INRAE=7.595;MAF_USDA=13.529
NC_035085.1	38572211	.	G	A	.	.	MAF_INRAE=10.526;MAF_USDA=5.738
NC_035085.1	38572250	.	G	T	.	.	MAF_USDA=4.167
NC_035085.1	38572290	.	C	A	.	.	MAF_INRAE=47.468;MAF_USDA=18.824
NC_035085.1	38572346	.	C	T	.	.	MAF_USDA=1.639
NC_035085.1	38572347	.	G	A	.	.	MAF_INRAE=8.333;MAF_USDA=1.176
NC_035085.1	38572380	.	C	A	.	.	MAF_INRAE=35.833;MAF_USDA=24.118
NC_035085.1	38572416	.	C	A	.	.	MAF_INRAE=42.405;MAF_USDA=48.824
NC_035085.1	38572423	.	C	T	.	.	MAF_INRAE=6.962;MAF_USDA=14.706
NC_035085.1	38572424	.	A	T	.	.	MAF_INRAE=7.5;MAF_USDA=14.706
NC_035085.1	38572426	.	G	T	.	.	MAF_INRAE=45.0;MAF_USDA=20.0
NC_035085.1	38572440	.	C	A	.	.	MAF_INRAE=6.962;MAF_USDA=4.167
NC_035085.1	38572447	.	C	A	.	.	MAF_USDA=2.083
NC_035085.1	38572509	.	A	G	.	.	MAF_USDA=2.083
NC_035085.1	38572512	.	A	G	.	.	MAF_USDA=22.353
NC_035085.1	38572547	.	G	A	.	.	MAF_USDA=43.182
NC_035085.1	38572566	.	A	G	.	.	MAF_USDA=47.917
NC_035085.1	38572598	.	T	A	.	.	MAF_USDA=5.833
NC_035085.1	38572655	.	C	A	.	.	MAF_INRAE=39.241;MAF_USDA=34.118
NC_035085.1	38572688	.	G	A	.	.	MAF_INRAE=35.833;MAF_USDA=15.882
NC_035085.1	38572850	.	C	A	.	.	MAF_INRAE=7.595;MAF_USDA=15.476
NC_035085.1	38572856	.	C	T	.	.	MAF_USDA=2.5
NC_035085.1	38572942	.	T	C	.	.	MAF_USDA=6.471
NC_035085.1	38572960	.	T	C	.	.	MAF_INRAE=9.494;MAF_USDA=8.824
NC_035085.1	38572994	.	T	G	.	.	MAF_USDA=2.083
NC_035085.1	38573023	.	T	C	.	.	MAF_USDA=2.083
NC_035085.1	38573028	.	T	A	.	.	MAF_INRAE=4.167;MAF_USDA=2.083
NC_035085.1	38573046	.	A	T	.	.	MAF_INRAE=13.291;MAF_USDA=13.529
NC_035085.1	38573080	.	G	C	.	.	MAF_USDA=2.459
NC_035085.1	38573111	.	G	A	.	.	MAF_INRAE=9.494;MAF_USDA=8.824
NC_035085.1	38573127	.	G	A	.	.	MAF_INRAE=9.494;MAF_USDA=11.176
NC_035085.1	38573149	.	G	T	.	.	MAF_USDA=3.279
NC_035085.1	38573224	.	C	A	.	.	MAF_INRAE=4.167;MAF_USDA=1.176
NC_035085.1	38573232	.	T	C	.	.	MAF_USDA=2.083
NC_035085.1	38573241	.	G	T	.	.	MAF_INRAE=9.494;MAF_USDA=8.824
NC_035085.1	38573294	.	G	A	.	.	MAF_INRAE=4.167
NC_035085.1	38573308	.	T	G	.	.	MAF_USDA=2.083
NC_035085.1	38573316	.	C	T	.	.	MAF_USDA=24.59
NC_035085.1	38573331	.	A	T	.	.	MAF_INRAE=4.167;MAF_USDA=17.647
NC_035085.1	38573341	.	A	G	.	.	MAF_USDA=1.639
NC_035085.1	38573362	.	C	A	.	.	MAF_USDA=2.083
NC_035085.1	38573391	.	A	G	.	.	MAF_INRAE=4.167;MAF_USDA=18.824
NC_035085.1	38573435	.	A	T	.	.	MAF_INRAE=4.43;MAF_USDA=21.765
NC_035085.1	38573499	.	A	C	.	.	MAF_USDA=2.083
NC_035085.1	38573507	.	C	T	.	.	MAF_USDA=9.836
NC_035085.1	38573512	.	G	T	.	.	MAF_INRAE=8.861;MAF_USDA=8.235
NC_035085.1	38573547	.	G	A	.	.	MAF_USDA=2.083
NC_035085.1	38573639	.	T	G	.	.	MAF_INRAE=22.785;MAF_USDA=44.706
NC_035085.1	38573668	.	G	A	.	.	MAF_USDA=2.459
NC_035085.1	38573678	.	G	T,A	.	.	MAF_INRAE=10.526;MAF_USDA=9.836
NC_035085.1	38573687	.	C	A	.	.	MAF_USDA=1.639
NC_035085.1	38573694	.	G	A	.	.	MAF_INRAE=4.167;MAF_USDA=3.529
NC_035085.1	38573752	.	A	C	.	.	MAF_INRAE=22.785;MAF_USDA=42.941
NC_035085.1	38573766	.	A	C	.	.	MAF_INRAE=4.167;MAF_USDA=9.016
NC_035085.1	38573795	.	T	C	.	.	MAF_INRAE=15.0;MAF_USDA=14.118
NC_035085.1	38573799	.	G	T	.	.	MAF_USDA=9.016
NC_035085.1	38573880	.	A	T	.	.	MAF_USDA=2.083
NC_035085.1	38573927	.	T	C	.	.	MAF_INRAE=15.0;MAF_USDA=11.765
NC_035085.1	38573952	.	T	G	.	.	MAF_USDA=9.016
NC_035085.1	38574013	.	A	G	.	.	MAF_USDA=1.639
NC_035085.1	38574019	.	C	T	.	.	MAF_INRAE=10.526;MAF_USDA=6.627
NC_035085.1	38574024	.	A	C	.	.	MAF_USDA=2.459
NC_035085.1	38574166	.	C	A	.	.	MAF_INRAE=4.167;MAF_USDA=1.176
NC_035085.1	38574184	.	G	A	.	.	MAF_USDA=27.647
NC_035085.1	38574255	.	T	C	.	.	MAF_INRAE=16.456;MAF_USDA=21.176
NC_035085.1	38574324	.	G	A	.	.	MAF_USDA=2.459
NC_035085.1	38574455	.	T	G	.	.	MAF_USDA=1.639
NC_035085.1	38574469	.	G	A	.	.	MAF_INRAE=7.595;MAF_USDA=13.529
NC_035085.1	38574487	.	T	G	.	.	MAF_INRAE=4.43;MAF_USDA=5.294
NC_035085.1	38574502	.	C	T	.	.	MAF_INRAE=12.658;MAF_USDA=28.824
NC_035085.1	38574560	.	G	A	.	.	MAF_USDA=1.667
NC_035085.1	38574599	.	G	A	.	.	MAF_INRAE=37.342;MAF_USDA=5.882
NC_035085.1	38574628	.	T	C	.	.	MAF_USDA=2.083
NC_035085.1	38574674	.	C	T	.	.	MAF_INRAE=29.747;MAF_USDA=34.706
NC_035085.1	38574689	.	G	A	.	.	MAF_INRAE=29.747;MAF_USDA=34.118
NC_035085.1	38574729	.	C	T	.	.	MAF_USDA=4.167
NC_035085.1	38574738	.	T	A	.	.	MAF_INRAE=38.608;MAF_USDA=5.882
NC_035085.1	38574751	.	A	T	.	.	MAF_INRAE=15.19;MAF_USDA=49.412
NC_035085.1	38574913	.	C	T	.	.	MAF_USDA=5.738
NC_035085.1	38574962	.	C	A	.	.	MAF_INRAE=5.263;MAF_USDA=5.294
NC_035085.1	38574990	.	C	T	.	.	MAF_INRAE=28.481;MAF_USDA=1.786
NC_035085.1	38575008	.	C	A	.	.	MAF_INRAE=27.215;MAF_USDA=43.452
NC_035085.1	38575105	.	G	T	.	.	MAF_INRAE=4.167;MAF_USDA=1.176
NC_035085.1	38575107	.	A	C	.	.	MAF_USDA=4.098
NC_035085.1	38575133	.	T	C	.	.	MAF_INRAE=4.167;MAF_USDA=10.588
NC_035085.1	38575235	.	T	G	.	.	MAF_INRAE=12.658;MAF_USDA=31.176
NC_035085.1	38575341	.	C	A	.	.	MAF_INRAE=43.671;MAF_USDA=32.353
NC_035085.1	38575364	.	A	G	.	.	MAF_USDA=5.738
NC_035085.1	38575402	.	G	T	.	.	MAF_INRAE=15.823;MAF_USDA=47.059
NC_035085.1	38575469	.	G	A	.	.	MAF_INRAE=4.167;MAF_USDA=23.214
NC_035085.1	38575562	.	T	C	.	.	MAF_USDA=12.353
NC_035085.1	38576261	.	G	T	.	.	MAF_USDA=6.557
NC_035085.1	38576381	.	G	A	.	.	MAF_USDA=2.083
NC_035085.1	38576384	.	G	A	.	.	MAF_INRAE=44.304;MAF_USDA=31.765
NC_035085.1	38576415	.	T	G	.	.	MAF_USDA=4.918
NC_035085.1	38576508	.	T	A	.	.	MAF_INRAE=44.304;MAF_USDA=32.353
NC_035085.1	38576634	.	G	A	.	.	MAF_USDA=2.083
NC_035085.1	38576690	.	G	A	.	.	MAF_USDA=10.119
NC_035085.1	38576723	.	A	G	.	.	MAF_INRAE=12.658;MAF_USDA=30.0
NC_035085.1	38576732	.	A	G	.	.	MAF_INRAE=3.333
NC_035085.1	38576789	.	A	T	.	.	MAF_USDA=2.083
NC_035085.1	38576859	.	A	T	.	.	MAF_USDA=2.083
NC_035085.1	38576888	.	G	T	.	.	MAF_INRAE=46.835;MAF_USDA=29.412
NC_035085.1	38576890	.	T	G	.	.	MAF_INRAE=31.667;MAF_USDA=8.235
NC_035085.1	38576906	.	G	A	.	.	MAF_INRAE=15.0;MAF_USDA=19.412
NC_035085.1	38576943	.	T	G	.	.	MAF_INRAE=4.167;MAF_USDA=6.25
NC_035085.1	38576976	.	C	T	.	.	MAF_INRAE=46.835;MAF_USDA=32.941
NC_035085.1	38577070	.	G	T	.	.	MAF_INRAE=4.167
NC_035085.1	38577082	.	T	C	.	.	MAF_INRAE=8.333;MAF_USDA=17.647
NC_035085.1	38577169	.	T	G	.	.	MAF_INRAE=40.0;MAF_USDA=31.176
NC_035085.1	38577187	.	C	T	.	.	MAF_USDA=4.098
NC_035085.1	38577224	.	A	T	.	.	MAF_INRAE=37.5
NC_035085.1	38577288	.	A	T	.	.	MAF_INRAE=48.101;MAF_USDA=30.0
NC_035085.1	38577306	.	C	A	.	.	MAF_INRAE=45.833;MAF_USDA=41.765
NC_035085.1	38577317	.	C	G	.	.	MAF_INRAE=45.57;MAF_USDA=30.0
NC_035085.1	38577350	.	G	A	.	.	MAF_INRAE=39.167;MAF_USDA=37.647
NC_035085.1	38577412	.	T	A	.	.	MAF_INRAE=9.494;MAF_USDA=8.824
NC_035085.1	38577462	.	T	C	.	.	MAF_USDA=2.083
NC_035085.1	38577471	.	T	A	.	.	MAF_INRAE=40.0;MAF_USDA=35.294
NC_035085.1	38577548	.	A	G	.	.	MAF_INRAE=4.167
NC_035085.1	38577633	.	A	T	.	.	MAF_USDA=2.083
NC_035085.1	38577644	.	G	A	.	.	MAF_USDA=4.098
NC_035085.1	38577683	.	C	A	.	.	MAF_INRAE=39.167;MAF_USDA=30.588
NC_035085.1	38577790	.	A	C	.	.	MAF_USDA=2.459
NC_035085.1	38577846	.	A	T	.	.	MAF_INRAE=4.167;MAF_USDA=1.176
NC_035085.1	38578003	.	G	T	.	.	MAF_INRAE=37.5;MAF_USDA=30.952
NC_035085.1	38578043	.	C	A	.	.	MAF_USDA=2.083
NC_035085.1	38578060	.	C	T,G	.	.	MAF_INRAE=49.367;MAF_USDA=17.059
NC_035085.1	38578103	.	A	T	.	.	MAF_INRAE=39.167;MAF_USDA=31.176
NC_035085.1	38578108	.	G	T	.	.	MAF_USDA=1.639
NC_035085.1	38578146	.	G	A	.	.	MAF_USDA=5.738
NC_035085.1	38578156	.	G	C	.	.	MAF_INRAE=8.333;MAF_USDA=24.118
NC_035085.1	38578157	.	TCC	TCT	.	.	MAF_USDA=27.083
NC_035085.1	38578159	.	C	T	.	.	MAF_USDA=47.541
NC_035085.1	38578160	.	T	C	.	.	MAF_USDA=42.353
NC_035085.1	38578161	.	C	G	.	.	MAF_USDA=41.765
NC_035085.1	38578176	.	G	A	.	.	MAF_USDA=5.738
NC_035085.1	38578211	.	G	T	.	.	MAF_INRAE=4.167;MAF_USDA=2.083
NC_035085.1	38578215	.	G	A	.	.	MAF_USDA=4.098
NC_035085.1	38578244	.	T	C	.	.	MAF_INRAE=46.667;MAF_USDA=42.353
NC_035085.1	38578263	.	G	A	.	.	MAF_USDA=2.083
NC_035085.1	38578315	.	A	G	.	.	MAF_INRAE=46.667;MAF_USDA=38.824
NC_035085.1	38578436	.	A	G	.	.	MAF_INRAE=41.772;MAF_USDA=8.235
NC_035085.1	38578439	.	C	T	.	.	MAF_USDA=1.639
NC_035085.1	38578456	.	T	A	.	.	MAF_INRAE=39.167
NC_035085.1	38578538	.	A	G	.	.	MAF_USDA=1.639
NC_035085.1	38578563	.	G	T	.	.	MAF_INRAE=39.167;MAF_USDA=31.765
NC_035085.1	38578596	.	T	A	.	.	MAF_USDA=5.294
NC_035085.1	38578659	.	C	G	.	.	MAF_USDA=2.083
NC_035085.1	38578681	.	A	G	.	.	MAF_USDA=2.083
NC_035085.1	38578684	.	G	A	.	.	MAF_INRAE=39.167;MAF_USDA=30.588
NC_035085.1	38578685	.	G	A	.	.	MAF_INRAE=39.167;MAF_USDA=30.588
NC_035085.1	38578689	.	A	C	.	.	MAF_USDA=2.083
NC_035085.1	38578712	.	A	G	.	.	MAF_INRAE=45.833;MAF_USDA=41.176
NC_035085.1	38578820	.	G	A	.	.	MAF_USDA=8.197
NC_035085.1	38578832	.	A	T	.	.	MAF_USDA=2.083
NC_035085.1	38578833	.	C	T	.	.	MAF_USDA=2.083
NC_035085.1	38578864	.	T	C	.	.	MAF_INRAE=48.734;MAF_USDA=17.059
NC_035085.1	38578874	.	T	C	.	.	MAF_USDA=1.765
NC_035085.1	38578918	.	C	A	.	.	MAF_INRAE=15.0;MAF_USDA=28.235
NC_035085.1	38578923	.	G	A	.	.	MAF_INRAE=4.167;MAF_USDA=9.016
NC_035085.1	38578931	.	G	A	.	.	MAF_USDA=5.738
NC_035085.1	38578977	.	C	T	.	.	MAF_USDA=2.083
NC_035085.1	38579059	.	A	T	.	.	MAF_INRAE=46.667;MAF_USDA=41.765
NC_035085.1	38579065	.	G	T	.	.	MAF_INRAE=5.263;MAF_USDA=2.353
NC_035085.1	38579066	.	T	G	.	.	MAF_INRAE=46.667;MAF_USDA=42.353
NC_035085.1	38579105	.	T	A	.	.	MAF_USDA=8.333
NC_035085.1	38579109	.	GCATAAATTGGTCATAAAATTAGATCTGATCTTCATCTAC	GCATAAATTGGTCATAAAATTAGATCTGATCTTCATCTAA	.	.	MAF_USDA=47.917
NC_035085.1	38579148	.	C	A	.	.	MAF_INRAE=15.0;MAF_USDA=22.951
NC_035085.1	38579161	.	A	G	.	.	MAF_USDA=2.083
NC_035085.1	38579175	.	A	C	.	.	MAF_INRAE=9.494;MAF_USDA=8.824
NC_035085.1	38579230	.	G	A	.	.	MAF_INRAE=45.833;MAF_USDA=40.588
NC_035085.1	38579238	.	G	C	.	.	MAF_USDA=4.098
NC_035085.1	38579262	.	T	G	.	.	MAF_USDA=7.647
NC_035085.1	38579344	.	C	T	.	.	MAF_USDA=2.083
NC_035085.1	38579350	.	C	T	.	.	MAF_INRAE=10.526
NC_035085.1	38579381	.	C	A	.	.	MAF_USDA=9.016
NC_035085.1	38579415	.	A	G	.	.	MAF_INRAE=4.167;MAF_USDA=11.765
NC_035085.1	38579434	.	C	T	.	.	MAF_INRAE=8.333;MAF_USDA=24.118
NC_035085.1	38579464	.	A	T	.	.	MAF_USDA=3.279
NC_035085.1	38579473	.	G	A	.	.	MAF_USDA=2.083
NC_035085.1	38579492	.	T	G	.	.	MAF_INRAE=39.167;MAF_USDA=31.176
NC_035085.1	38579500	.	A	T	.	.	MAF_INRAE=39.167;MAF_USDA=30.588
NC_035085.1	38579517	.	C	T	.	.	MAF_USDA=2.083
NC_035085.1	38579609	.	T	A	.	.	MAF_USDA=2.083
NC_035085.1	38579622	.	C	T	.	.	MAF_INRAE=4.167;MAF_USDA=12.353
NC_035085.1	38579630	.	G	C	.	.	MAF_INRAE=40.0;MAF_USDA=31.765
NC_035085.1	38579704	.	C	A	.	.	MAF_INRAE=39.167;MAF_USDA=31.176
NC_035085.1	38579735	.	A	G	.	.	MAF_USDA=4.098
NC_035085.1	38579748	.	G	A	.	.	MAF_USDA=2.083
NC_035085.1	38579835	.	G	A	.	.	MAF_USDA=8.197
NC_035085.1	38579864	.	T	A	.	.	MAF_USDA=6.557
NC_035085.1	38579866	.	G	A	.	.	MAF_USDA=6.557
NC_035085.1	38579873	.	G	A	.	.	MAF_INRAE=27.215;MAF_USDA=41.176
NC_035085.1	38579877	.	C	T	.	.	MAF_USDA=8.235
NC_035085.1	38579909	.	A	C	.	.	MAF_INRAE=41.772;MAF_USDA=8.235
NC_035085.1	38579920	.	T	G	.	.	MAF_INRAE=41.772;MAF_USDA=7.377
NC_035085.1	38579923	.	A	C	.	.	MAF_USDA=2.083
NC_035085.1	38579967	.	A	G	.	.	MAF_USDA=2.083
NC_035085.1	38579977	.	A	G	.	.	MAF_USDA=2.459
NC_035085.1	38579980	.	A	G	.	.	MAF_USDA=2.353
NC_035085.1	38580087	.	G	A	.	.	MAF_USDA=3.279
NC_035085.1	38580110	.	G	T	.	.	MAF_INRAE=39.241;MAF_USDA=8.824
NC_035085.1	38580120	.	A	G	.	.	MAF_INRAE=15.0;MAF_USDA=18.235
NC_035085.1	38580129	.	G	A	.	.	MAF_USDA=2.083
NC_035085.1	38580152	.	A	C	.	.	MAF_INRAE=41.139;MAF_USDA=8.235
NC_035085.1	38580165	.	A	G	.	.	MAF_INRAE=15.0;MAF_USDA=18.824
NC_035085.1	38580201	.	G	A	.	.	MAF_INRAE=15.0;MAF_USDA=18.824
NC_035085.1	38580296	.	C	A	.	.	MAF_USDA=1.639
NC_035085.1	38580320	.	T	C	.	.	MAF_INRAE=4.167
NC_035085.1	38580345	.	G	A	.	.	MAF_INRAE=4.167;MAF_USDA=16.471
NC_035085.1	38580390	.	C	T	.	.	MAF_USDA=2.083
NC_035085.1	38580402	.	A	G	.	.	MAF_USDA=2.083
NC_035085.1	38580404	.	A	G	.	.	MAF_INRAE=4.167;MAF_USDA=11.176
NC_035085.1	38580405	.	G	A	.	.	MAF_USDA=2.083
NC_035085.1	38580415	.	T	A	.	.	MAF_USDA=2.083
NC_035085.1	38580497	.	G	A	.	.	MAF_USDA=2.083
NC_035085.1	38580562	.	C	A	.	.	MAF_USDA=2.083
NC_035085.1	38580578	.	C	A	.	.	MAF_INRAE=15.0;MAF_USDA=18.824
NC_035085.1	38580588	.	A	C	.	.	MAF_USDA=5.357
NC_035085.1	38580589	.	G	A	.	.	MAF_USDA=5.357
NC_035085.1	38580630	.	G	C	.	.	MAF_INRAE=1.667;MAF_USDA=7.059
NC_035085.1	38580631	.	C	A	.	.	MAF_INRAE=39.167;MAF_USDA=31.176
NC_035085.1	38580662	.	G	T	.	.	MAF_USDA=2.083
NC_035085.1	38580664	.	G	A	.	.	MAF_USDA=2.459
NC_035085.1	38580700	.	A	C	.	.	MAF_USDA=2.083
NC_035085.1	38580711	.	T	G	.	.	MAF_USDA=2.459
NC_035085.1	38580723	.	G	A	.	.	MAF_INRAE=14.167;MAF_USDA=13.529
NC_035085.1	38580751	.	A	G	.	.	MAF_INRAE=34.81;MAF_USDA=41.765
NC_035085.1	38580796	.	A	G	.	.	MAF_INRAE=14.167;MAF_USDA=22.353
NC_035085.1	38580816	.	A	T	.	.	MAF_USDA=4.098
NC_035085.1	38580822	.	A	G	.	.	MAF_USDA=3.279
NC_035085.1	38580823	.	C	G	.	.	MAF_INRAE=9.494;MAF_USDA=3.279
NC_035085.1	38580849	.	G	T	.	.	MAF_USDA=2.083
NC_035085.1	38580881	.	G	T	.	.	MAF_USDA=2.083
NC_035085.1	38580897	.	C	A	.	.	MAF_INRAE=46.835;MAF_USDA=31.765
NC_035085.1	38580898	.	T	A	.	.	MAF_USDA=2.083
NC_035085.1	38580922	.	T	A	.	.	MAF_USDA=4.098
NC_035085.1	38580960	.	C	A	.	.	MAF_USDA=9.016
NC_035085.1	38581001	.	G	A	.	.	MAF_USDA=3.279
NC_035085.1	38581048	.	A	C	.	.	MAF_INRAE=5.833;MAF_USDA=8.824
NC_035085.1	38581176	.	T	C	.	.	MAF_USDA=2.083
NC_035085.1	38581227	.	A	G	.	.	MAF_USDA=9.016
NC_035085.1	38581412	.	A	G	.	.	MAF_USDA=2.083
NC_035085.1	38582104	.	A	T	.	.	MAF_USDA=45.833
NC_035085.1	38582159	.	A	G	.	.	MAF_USDA=2.083
NC_035085.1	38582198	.	G	A	.	.	MAF_INRAE=4.167;MAF_USDA=4.167
NC_035085.1	38582308	.	G	A	.	.	MAF_INRAE=5.696;MAF_USDA=4.167
NC_035085.1	38582490	.	C	T	.	.	MAF_INRAE=44.937;MAF_USDA=47.647
NC_035085.1	38582497	.	T	G	.	.	MAF_INRAE=4.167
NC_035085.1	38582539	.	A	T	.	.	MAF_USDA=9.836
NC_035085.1	38582576	.	C	T	.	.	MAF_USDA=5.738
NC_035085.1	38582641	.	C	G	.	.	MAF_USDA=2.459
NC_035085.1	38582644	.	A	G	.	.	MAF_USDA=7.647
NC_035085.1	38582664	.	G	T	.	.	MAF_INRAE=39.167;MAF_USDA=30.0
NC_035085.1	38582736	.	A	C	.	.	MAF_INRAE=4.167;MAF_USDA=10.588
NC_035085.1	38582793	.	C	A	.	.	MAF_USDA=7.377
NC_035085.1	38582830	.	T	G	.	.	MAF_USDA=2.083
NC_035085.1	38582929	.	C	T	.	.	MAF_INRAE=43.671;MAF_USDA=10.0
NC_035085.1	38583003	.	A	C	.	.	MAF_USDA=2.083
NC_035085.1	38583026	.	A	G	.	.	MAF_USDA=2.083
NC_035085.1	38583034	.	A	G	.	.	MAF_USDA=2.083
NC_035085.1	38583073	.	A	T	.	.	MAF_USDA=2.083
NC_035085.1	38583090	.	T	C	.	.	MAF_USDA=4.348
NC_035085.1	38583107	.	T	C	.	.	MAF_INRAE=4.167
NC_035085.1	38583146	.	G	T	.	.	MAF_USDA=4.348
NC_035085.1	38583186	.	A	T	.	.	MAF_USDA=1.639
NC_035085.1	38583202	.	T	A	.	.	MAF_INRAE=27.848;MAF_USDA=2.353
NC_035085.1	38583208	.	C	A	.	.	MAF_INRAE=27.848;MAF_USDA=2.353
NC_035085.1	38583212	.	T	A	.	.	MAF_USDA=5.738
NC_035085.1	38583259	.	T	A	.	.	MAF_USDA=2.083
NC_035085.1	38583538	.	G	C	.	.	MAF_USDA=2.083
NC_035085.1	38583562	.	T	C	.	.	MAF_USDA=3.279
NC_035085.1	38583587	.	C	T	.	.	MAF_USDA=2.083
NC_035085.1	38583601	.	A	C	.	.	MAF_USDA=2.083
NC_035085.1	38583641	.	G	A	.	.	MAF_USDA=2.083
NC_035085.1	38583646	.	A	G	.	.	MAF_USDA=2.083
NC_035085.1	38583649	.	A	C	.	.	MAF_INRAE=40.506;MAF_USDA=9.412
NC_035085.1	38583710	.	G	T	.	.	MAF_USDA=2.083
NC_035085.1	38583831	.	A	G	.	.	MAF_USDA=2.083
NC_035085.1	38583838	.	T	C	.	.	MAF_INRAE=10.526;MAF_USDA=4.167
NC_035085.1	38583886	.	G	A	.	.	MAF_USDA=2.083
NC_035085.1	38583918	.	C	A	.	.	MAF_USDA=2.083
NC_035085.1	38583942	.	G	A	.	.	MAF_USDA=2.083
NC_035085.1	38583954	.	T	C	.	.	MAF_INRAE=13.924;MAF_USDA=17.059
NC_035085.1	38583979	.	C	A	.	.	MAF_USDA=2.083
NC_035085.1	38584152	.	A	G	.	.	MAF_INRAE=45.57;MAF_USDA=31.765
NC_035085.1	38584154	.	C	A	.	.	MAF_USDA=3.279
NC_035085.1	38584281	.	C	T	.	.	MAF_USDA=5.738
NC_035085.1	38584316	.	A	C	.	.	MAF_INRAE=37.975;MAF_USDA=17.059
NC_035085.1	38584345	.	T	A	.	.	MAF_USDA=2.083
NC_035085.1	38584410	.	C	G	.	.	MAF_INRAE=14.557;MAF_USDA=22.131
NC_035085.1	38584414	.	C	G	.	.	MAF_USDA=3.279
NC_035085.1	38584446	.	C	T	.	.	MAF_INRAE=36.709;MAF_USDA=4.098
NC_035085.1	38584472	.	A	C	.	.	MAF_INRAE=13.924
NC_035085.1	38584487	.	A	G	.	.	MAF_USDA=13.934
NC_035085.1	38584558	.	G	T	.	.	MAF_USDA=2.083
NC_035085.1	38584567	.	T	C	.	.	MAF_USDA=4.098
NC_035085.1	38584572	.	A	T	.	.	MAF_USDA=4.098
NC_035085.1	38584574	.	T	G	.	.	MAF_USDA=2.459
NC_035085.1	38584592	.	G	T	.	.	MAF_USDA=5.738
NC_035085.1	38584603	.	A	C	.	.	MAF_USDA=1.639
NC_035085.1	38584606	.	A	T	.	.	MAF_USDA=13.69
NC_035085.1	38584613	.	T	A	.	.	MAF_USDA=1.667
NC_035085.1	38584615	.	G	T	.	.	MAF_USDA=15.476
NC_035085.1	38584616	.	G	T	.	.	MAF_USDA=27.083
NC_035085.1	38584630	.	C	T	.	.	MAF_USDA=16.471
NC_035085.1	38584642	.	T	A	.	.	MAF_USDA=20.833
NC_035085.1	38585493	.	A	C	.	.	MAF_USDA=2.083
NC_035085.1	38585527	.	A	G	.	.	MAF_USDA=1.639
NC_035085.1	38585548	.	A	G	.	.	MAF_INRAE=39.873;MAF_USDA=23.214
NC_035085.1	38585578	.	C	T	.	.	MAF_USDA=4.918
NC_035085.1	38585586	.	T	C	.	.	MAF_USDA=2.459
NC_035085.1	38585635	.	C	A	.	.	MAF_USDA=6.557
NC_035085.1	38585681	.	A	G	.	.	MAF_USDA=2.083
NC_035085.1	38585757	.	A	G	.	.	MAF_USDA=2.083
NC_035085.1	38585779	.	G	A	.	.	MAF_USDA=15.882
NC_035085.1	38585822	.	G	T	.	.	MAF_USDA=2.459
NC_035085.1	38585912	.	T	C	.	.	MAF_USDA=1.639
NC_035085.1	38585979	.	A	G	.	.	MAF_USDA=3.279
NC_035085.1	38585985	.	A	T	.	.	MAF_USDA=2.083
NC_035085.1	38585996	.	C	G	.	.	MAF_USDA=14.706
NC_035085.1	38586013	.	T	A	.	.	MAF_USDA=6.557
NC_035085.1	38586014	.	G	A	.	.	MAF_USDA=7.647
NC_035085.1	38586015	.	C	A,T	.	.	MAF_INRAE=29.167;MAF_USDA=7.059
NC_035085.1	38586017	.	T	A	.	.	MAF_USDA=7.059
NC_035085.1	38586019	.	A	T	.	.	MAF_USDA=7.059
NC_035085.1	38586020	.	A	G	.	.	MAF_USDA=7.647
NC_035085.1	38586085	.	A	G	.	.	MAF_INRAE=4.167;MAF_USDA=14.118
NC_035085.1	38586132	.	G	A	.	.	MAF_USDA=2.941
NC_035085.1	38586191	.	C	A	.	.	MAF_USDA=7.377
NC_035085.1	38586224	.	C	T	.	.	MAF_INRAE=10.759;MAF_USDA=8.235
NC_035085.1	38586257	.	T	G	.	.	MAF_USDA=4.918
NC_035085.1	38586258	.	C	T	.	.	MAF_USDA=3.279
NC_035085.1	38586276	.	C	T	.	.	MAF_INRAE=40.506;MAF_USDA=24.118
NC_035085.1	38586295	.	A	G	.	.	MAF_INRAE=4.167;MAF_USDA=1.765
NC_035085.1	38586317	.	G	A	.	.	MAF_USDA=2.083
NC_035085.1	38586351	.	C	T	.	.	MAF_USDA=4.098
NC_035085.1	38586464	.	G	A	.	.	MAF_USDA=2.459
NC_035085.1	38586544	.	C	T	.	.	MAF_INRAE=40.506;MAF_USDA=24.118
NC_035085.1	38586569	.	C	T	.	.	MAF_USDA=4.098
NC_035085.1	38586637	.	A	G	.	.	MAF_USDA=14.706
NC_035085.1	38586648	.	A	G	.	.	MAF_USDA=4.918
NC_035085.1	38586728	.	T	A	.	.	MAF_INRAE=13.924;MAF_USDA=17.059
NC_035085.1	38586773	.	C	T	.	.	MAF_USDA=3.279
NC_035085.1	38586774	.	A	G	.	.	MAF_INRAE=5.0;MAF_USDA=15.882
NC_035085.1	38586825	.	C	T	.	.	MAF_INRAE=39.873;MAF_USDA=11.765
NC_035085.1	38586839	.	A	G	.	.	MAF_INRAE=37.342;MAF_USDA=25.294
NC_035085.1	38586888	.	T	C	.	.	MAF_INRAE=7.595;MAF_USDA=2.353
NC_035085.1	38586967	.	C	T	.	.	MAF_USDA=2.083
NC_035085.1	38586972	.	A	C	.	.	MAF_USDA=4.918
NC_035085.1	38586978	.	A	G	.	.	MAF_INRAE=39.873;MAF_USDA=10.0
NC_035085.1	38587045	.	A	T	.	.	MAF_USDA=17.059
NC_035085.1	38587057	.	G	A	.	.	MAF_USDA=14.706
NC_035085.1	38587065	.	C	A	.	.	MAF_INRAE=5.0;MAF_USDA=13.529
NC_035085.1	38587100	.	A	C	.	.	MAF_INRAE=40.506;MAF_USDA=10.0
NC_035085.1	38587170	.	T	C	.	.	MAF_INRAE=34.177;MAF_USDA=42.941
NC_035085.1	38587180	.	T	A	.	.	MAF_INRAE=4.167;MAF_USDA=12.941
NC_035085.1	38587192	.	A	G	.	.	MAF_INRAE=43.671;MAF_USDA=26.471
NC_035085.1	38587296	.	C	T	.	.	MAF_USDA=4.167
NC_035085.1	38587347	.	A	G	.	.	MAF_USDA=4.918
NC_035085.1	38587443	.	T	C	.	.	MAF_USDA=7.377
NC_035085.1	38587462	.	G	A	.	.	MAF_USDA=1.639
NC_035085.1	38587609	.	C	T	.	.	MAF_USDA=15.294
NC_035085.1	38587634	.	C	T	.	.	MAF_INRAE=40.506;MAF_USDA=10.0
NC_035085.1	38587679	.	G	A	.	.	MAF_USDA=4.918
NC_035085.1	38587741	.	C	A	.	.	MAF_USDA=4.098
NC_035085.1	38587746	.	C	T	.	.	MAF_INRAE=40.506;MAF_USDA=9.412
NC_035085.1	38587776	.	G	A	.	.	MAF_USDA=2.083
NC_035085.1	38587822	.	A	C	.	.	MAF_USDA=2.083
NC_035085.1	38587930	.	G	T	.	.	MAF_INRAE=14.167;MAF_USDA=14.118
NC_035085.1	38587941	.	A	G	.	.	MAF_INRAE=40.506;MAF_USDA=10.0
NC_035085.1	38587967	.	G	A	.	.	MAF_INRAE=10.526
NC_035085.1	38587979	.	G	T	.	.	MAF_INRAE=4.167;MAF_USDA=13.529
NC_035085.1	38587989	.	G	C	.	.	MAF_INRAE=40.506;MAF_USDA=10.0
NC_035085.1	38588050	.	C	A	.	.	MAF_USDA=4.098
NC_035085.1	38588096	.	T	G	.	.	MAF_INRAE=40.506;MAF_USDA=9.412
NC_035085.1	38588194	.	C	A	.	.	MAF_INRAE=40.506;MAF_USDA=9.412
NC_035085.1	38588203	.	C	T	.	.	MAF_INRAE=40.506;MAF_USDA=9.412
NC_035085.1	38588271	.	C	T	.	.	MAF_USDA=5.738
NC_035085.1	38588314	.	A	G	.	.	MAF_USDA=17.059
NC_035085.1	38588334	.	G	A	.	.	MAF_USDA=5.738
NC_035085.1	38588400	.	G	A	.	.	MAF_USDA=1.639
NC_035085.1	38588485	.	T	G	.	.	MAF_USDA=2.083
NC_035085.1	38588500	.	T	G	.	.	MAF_USDA=5.294
NC_035085.1	38588514	.	G	A	.	.	MAF_INRAE=40.506;MAF_USDA=9.412
NC_035085.1	38588532	.	C	A	.	.	MAF_USDA=2.083
NC_035085.1	38588587	.	T	G	.	.	MAF_USDA=2.459
NC_035085.1	38588602	.	T	A	.	.	MAF_INRAE=40.506;MAF_USDA=9.412
NC_035085.1	38588623	.	T	C	.	.	MAF_INRAE=40.506;MAF_USDA=10.0
NC_035085.1	38588642	.	G	A	.	.	MAF_USDA=2.083
NC_035085.1	38588656	.	G	T	.	.	MAF_INRAE=4.167;MAF_USDA=14.706
NC_035085.1	38588691	.	G	A	.	.	MAF_USDA=2.083
NC_035085.1	38588758	.	A	C	.	.	MAF_INRAE=1.667;MAF_USDA=7.059
NC_035085.1	38588792	.	G	A	.	.	MAF_USDA=3.279
NC_035085.1	38588793	.	AG	AT	.	.	MAF_USDA=10.417
NC_035085.1	38588805	.	T	A	.	.	MAF_USDA=2.083
NC_035085.1	38588806	.	T	A	.	.	MAF_USDA=47.917
NC_035085.1	38588820	.	C	G	.	.	MAF_INRAE=4.167;MAF_USDA=12.353
NC_035085.1	38588985	.	G	A	.	.	MAF_USDA=1.639
NC_035085.1	38589021	.	G	A	.	.	MAF_INRAE=40.506;MAF_USDA=9.412
NC_035085.1	38589047	.	C	T	.	.	MAF_USDA=1.639
NC_035085.1	38589059	.	A	G	.	.	MAF_USDA=2.083
NC_035085.1	38589086	.	C	A	.	.	MAF_USDA=1.639
NC_035085.1	38589089	.	G	A	.	.	MAF_USDA=2.083
NC_035085.1	38589124	.	G	T	.	.	MAF_INRAE=40.506;MAF_USDA=10.0
NC_035085.1	38589129	.	G	A	.	.	MAF_USDA=2.083
NC_035085.1	38589164	.	C	A	.	.	MAF_INRAE=4.167;MAF_USDA=6.471
NC_035085.1	38589213	.	C	T	.	.	MAF_INRAE=40.506;MAF_USDA=10.0
NC_035085.1	38589243	.	C	A	.	.	MAF_INRAE=40.506;MAF_USDA=10.0
NC_035085.1	38589262	.	C	A	.	.	MAF_INRAE=40.506;MAF_USDA=9.412
NC_035085.1	38589287	.	A	G	.	.	MAF_USDA=3.279
NC_035085.1	38589328	.	T	A	.	.	MAF_USDA=2.083
NC_035085.1	38589335	.	G	T	.	.	MAF_INRAE=13.924;MAF_USDA=8.235
NC_035085.1	38589363	.	C	T	.	.	MAF_INRAE=4.167;MAF_USDA=1.765
NC_035085.1	38589370	.	G	A	.	.	MAF_INRAE=40.506;MAF_USDA=8.824
NC_035085.1	38589429	.	C	T	.	.	MAF_USDA=2.353
NC_035085.1	38589463	.	A	C	.	.	MAF_USDA=1.639
NC_035085.1	38589512	.	A	G	.	.	MAF_INRAE=40.506;MAF_USDA=10.588
NC_035085.1	38589536	.	T	G	.	.	MAF_INRAE=6.667;MAF_USDA=13.934
NC_035085.1	38589537	.	A	T	.	.	MAF_INRAE=45.833;MAF_USDA=39.583
NC_035085.1	38589612	.	A	T	.	.	MAF_INRAE=1.667
NC_035085.1	38589636	.	C	T	.	.	MAF_USDA=2.083
NC_035085.1	38589657	.	G	A	.	.	MAF_INRAE=10.526;MAF_USDA=4.167
NC_035085.1	38589670	.	A	C	.	.	MAF_INRAE=35.0;MAF_USDA=22.917
NC_035085.1	38589678	.	A	T	.	.	MAF_INRAE=35.0;MAF_USDA=14.118
NC_035085.1	38589735	.	T	C	.	.	MAF_INRAE=35.0;MAF_USDA=14.706
NC_035085.1	38589753	.	C	T	.	.	MAF_INRAE=11.667;MAF_USDA=8.824
NC_035085.1	38589858	.	T	A	.	.	MAF_INRAE=5.833;MAF_USDA=7.377
NC_035085.1	38589859	.	A	T	.	.	MAF_INRAE=4.167;MAF_USDA=12.295
NC_035085.1	38589899	.	T	G	.	.	MAF_USDA=2.083
NC_035085.1	38589930	.	A	G	.	.	MAF_INRAE=49.167;MAF_USDA=28.824
NC_035085.1	38590068	.	A	G	.	.	MAF_USDA=18.75
NC_035085.1	38590117	.	A	C	.	.	MAF_INRAE=16.456;MAF_USDA=11.176
NC_035085.1	38590128	.	A	T	.	.	MAF_INRAE=50.0;MAF_USDA=46.471
NC_035085.1	38590129	.	G	T	.	.	MAF_INRAE=50.0;MAF_USDA=47.059
NC_035085.1	38590135	.	T	C	.	.	MAF_INRAE=37.342;MAF_USDA=7.377
NC_035085.1	38590143	.	T	A	.	.	MAF_INRAE=50.0
NC_035085.1	38590148	.	A	C	.	.	MAF_USDA=2.083
NC_035085.1	38590153	.	T	A	.	.	MAF_USDA=10.417
NC_035085.1	38590278	.	T	C	.	.	MAF_USDA=2.083
NC_035085.1	38590310	.	C	A	.	.	MAF_INRAE=32.278;MAF_USDA=3.529
NC_035085.1	38590329	.	G	T	.	.	MAF_USDA=4.167
NC_035085.1	38590357	.	A	G	.	.	MAF_INRAE=29.114
NC_035085.1	38590394	.	C	T	.	.	MAF_INRAE=41.139;MAF_USDA=11.176
NC_035085.1	38590397	.	G	A	.	.	MAF_USDA=2.083
NC_035085.1	38590399	.	G	T	.	.	MAF_INRAE=41.139;MAF_USDA=49.412
NC_035085.1	38590407	.	T	C	.	.	MAF_USDA=1.639
NC_035085.1	38590427	.	A	T	.	.	MAF_USDA=2.083
NC_035085.1	38590441	.	A	C	.	.	MAF_USDA=4.167
NC_035085.1	38590546	.	G	A	.	.	MAF_USDA=3.279
NC_035085.1	38590728	.	C	A	.	.	MAF_USDA=4.167
NC_035085.1	38590740	.	C	A	.	.	MAF_USDA=14.706
NC_035085.1	38590800	.	C	A	.	.	MAF_USDA=2.083
NC_035085.1	38590808	.	T	A	.	.	MAF_USDA=2.083
NC_035085.1	38590819	.	T	C	.	.	MAF_USDA=2.083
NC_035085.1	38590821	.	A	C	.	.	MAF_USDA=4.098
NC_035085.1	38590903	.	T	C	.	.	MAF_INRAE=48.734;MAF_USDA=44.118
NC_035085.1	38590914	.	C	A	.	.	MAF_USDA=5.294
NC_035085.1	38590991	.	A	T	.	.	MAF_USDA=2.083
NC_035085.1	38591028	.	C	T	.	.	MAF_USDA=3.279
NC_035085.1	38591078	.	C	A	.	.	MAF_USDA=5.738
NC_035085.1	38591104	.	C	A	.	.	MAF_USDA=2.083
NC_035085.1	38591107	.	C	A	.	.	MAF_USDA=2.083
NC_035085.1	38591108	.	G	T	.	.	MAF_USDA=2.083
NC_035085.1	38591119	.	C	T	.	.	MAF_INRAE=41.772;MAF_USDA=43.529
NC_035085.1	38591131	.	C	T	.	.	MAF_INRAE=48.734;MAF_USDA=30.588
NC_035085.1	38591304	.	G	A	.	.	MAF_USDA=2.083
NC_035085.1	38591312	.	T	C	.	.	MAF_USDA=2.083
NC_035085.1	38591334	.	T	G	.	.	MAF_INRAE=4.167;MAF_USDA=19.412
NC_035085.1	38591389	.	A	G	.	.	MAF_INRAE=10.759;MAF_USDA=2.941
NC_035085.1	38591404	.	A	C	.	.	MAF_INRAE=10.759;MAF_USDA=2.941
NC_035085.1	38591429	.	T	G	.	.	MAF_USDA=16.471
NC_035085.1	38591515	.	A	G	.	.	MAF_USDA=2.5
NC_035085.1	38591572	.	T	C	.	.	MAF_USDA=8.333
NC_035085.1	38591573	.	C	T	.	.	MAF_USDA=2.083
NC_035085.1	38591589	.	G	C	.	.	MAF_USDA=2.083
NC_035085.1	38591609	.	G	T	.	.	MAF_USDA=2.083
NC_035085.1	38591732	.	T	G	.	.	MAF_USDA=4.348
NC_035085.1	38592272	.	G	T	.	.	MAF_USDA=12.5
NC_035085.1	38592281	.	A	C	.	.	MAF_USDA=2.083
NC_035085.1	38592301	.	A	T	.	.	MAF_USDA=4.918
NC_035085.1	38592427	.	A	G	.	.	MAF_INRAE=2.5
NC_035085.1	38592436	.	C	T	.	.	MAF_INRAE=1.667
NC_035085.1	38592456	.	C	A	.	.	MAF_USDA=2.083
NC_035085.1	38592552	.	C	T	.	.	MAF_INRAE=20.253;MAF_USDA=42.353
NC_035085.1	38592620	.	T	C	.	.	MAF_USDA=2.083
NC_035085.1	38592727	.	G	A	.	.	MAF_USDA=14.881
NC_035085.1	38592734	.	G	C	.	.	MAF_USDA=14.706
NC_035085.1	38592794	.	C	T	.	.	MAF_USDA=2.083
NC_035085.1	38592805	.	C	T	.	.	MAF_INRAE=10.526
NC_035085.1	38592958	.	A	T	.	.	MAF_USDA=2.083
NC_035085.1	38593026	.	T	C	.	.	MAF_USDA=16.471
NC_035085.1	38593157	.	A	G	.	.	MAF_INRAE=26.316;MAF_USDA=1.765
NC_035085.1	38593162	.	G	A	.	.	MAF_USDA=15.294
NC_035085.1	38593219	.	C	T	.	.	MAF_USDA=2.083
NC_035085.1	38593342	.	G	T	.	.	MAF_USDA=2.083
NC_035085.1	38593371	.	A	G	.	.	MAF_USDA=18.824
NC_035085.1	38593479	.	A	T	.	.	MAF_USDA=4.918
NC_035085.1	38593648	.	G	A	.	.	MAF_INRAE=20.0;MAF_USDA=15.217
NC_035085.1	38594091	.	G	T	.	.	MAF_USDA=16.667
NC_035085.1	38594187	.	A	G	.	.	MAF_INRAE=9.494;MAF_USDA=22.619
NC_035085.1	38594193	.	G	C,A	.	.	MAF_INRAE=1.667;MAF_USDA=4.167
NC_035085.1	38594408	.	C	T	.	.	MAF_USDA=4.098
NC_035085.1	38594457	.	C	T	.	.	MAF_INRAE=9.494;MAF_USDA=21.765
NC_035085.1	38594507	.	C	G	.	.	MAF_INRAE=9.494;MAF_USDA=21.176
NC_035085.1	38594595	.	G	A	.	.	MAF_USDA=2.459
NC_035085.1	38594614	.	C	G	.	.	MAF_INRAE=3.165;MAF_USDA=2.941
NC_035085.1	38594739	.	C	A	.	.	MAF_INRAE=26.582;MAF_USDA=45.294
NC_035085.1	38594764	.	T	C	.	.	MAF_USDA=2.083
NC_035085.1	38594772	.	A	G	.	.	MAF_USDA=2.083
NC_035085.1	38594803	.	T	A	.	.	MAF_USDA=1.639
NC_035085.1	38594863	.	C	T	.	.	MAF_INRAE=5.833;MAF_USDA=6.471
NC_035085.1	38594866	.	C	G	.	.	MAF_INRAE=4.167;MAF_USDA=3.529
NC_035085.1	38594867	.	A	C	.	.	MAF_USDA=2.083
NC_035085.1	38594949	.	C	T	.	.	MAF_USDA=1.639
NC_035085.1	38595118	.	A	T	.	.	MAF_USDA=2.083
NC_035085.1	38595388	.	T	C	.	.	MAF_INRAE=26.582;MAF_USDA=48.824
NC_035085.1	38595424	.	T	A	.	.	MAF_USDA=2.083
NC_035085.1	38595444	.	A	G	.	.	MAF_INRAE=13.924;MAF_USDA=4.118
NC_035085.1	38595527	.	A	T	.	.	MAF_USDA=2.083
NC_035085.1	38595593	.	G	T	.	.	MAF_INRAE=4.167;MAF_USDA=4.118
NC_035085.1	38595599	.	G	A	.	.	MAF_INRAE=26.582;MAF_USDA=48.235
NC_035085.1	38595628	.	A	G	.	.	MAF_USDA=2.459
NC_035085.1	38595738	.	T	G	.	.	MAF_USDA=2.083
NC_035085.1	38595766	.	G	T	.	.	MAF_USDA=1.639
NC_035085.1	38595771	.	G	A	.	.	MAF_INRAE=4.167;MAF_USDA=4.706
NC_035085.1	38595895	.	C	A	.	.	MAF_USDA=2.083
NC_035085.1	38596046	.	C	A	.	.	MAF_USDA=2.083
NC_035085.1	38596102	.	T	G	.	.	MAF_USDA=2.083
NC_035085.1	38596108	.	A	T	.	.	MAF_USDA=4.098
NC_035085.1	38596143	.	G	T	.	.	MAF_INRAE=44.167;MAF_USDA=24.118
NC_035085.1	38596317	.	C	A	.	.	MAF_USDA=2.083
NC_035085.1	38596604	.	G	A	.	.	MAF_USDA=2.083
NC_035085.1	38596612	.	A	G	.	.	MAF_INRAE=23.418;MAF_USDA=45.882
NC_035085.1	38596621	.	G	A	.	.	MAF_INRAE=23.418;MAF_USDA=45.294
NC_035085.1	38596651	.	C	A	.	.	MAF_INRAE=26.316;MAF_USDA=8.235
NC_035085.1	38596668	.	C	T	.	.	MAF_INRAE=24.684;MAF_USDA=46.471
NC_035085.1	38596694	.	G	T	.	.	MAF_USDA=2.083
NC_035085.1	38596700	.	G	A	.	.	MAF_INRAE=28.481;MAF_USDA=4.118
NC_035085.1	38596773	.	G	A	.	.	MAF_USDA=2.083
NC_035085.1	38596788	.	G	A	.	.	MAF_USDA=8.197
NC_035085.1	38596789	.	G	A	.	.	MAF_USDA=9.016
NC_035085.1	38597006	.	C	T	.	.	MAF_USDA=1.639
NC_035085.1	38597010	.	T	G	.	.	MAF_USDA=2.083
NC_035085.1	38597318	.	G	T	.	.	MAF_USDA=3.279
NC_035085.1	38597362	.	A	T	.	.	MAF_USDA=4.167
NC_035085.1	38597363	.	T	G	.	.	MAF_USDA=2.083
NC_035085.1	38597364	.	T	A	.	.	MAF_USDA=8.333
NC_035085.1	38597367	.	T	A	.	.	MAF_USDA=4.167
NC_035085.1	38597368	.	T	A	.	.	MAF_USDA=25.0
NC_035085.1	38597376	.	G	T	.	.	MAF_USDA=5.738
NC_035085.1	38597392	.	T	G	.	.	MAF_USDA=2.083
NC_035085.1	38597438	.	C	T	.	.	MAF_USDA=4.167
NC_035085.1	38597453	.	T	A	.	.	MAF_USDA=2.083
NC_035085.1	38597494	.	C	A	.	.	MAF_USDA=5.882
NC_035085.1	38597528	.	G	A	.	.	MAF_USDA=4.918
NC_035085.1	38597659	.	T	C	.	.	MAF_USDA=1.765
NC_035085.1	38597660	.	G	A	.	.	MAF_USDA=2.083
NC_035085.1	38597667	.	G	T	.	.	MAF_USDA=5.738
NC_035085.1	38597695	.	A	G	.	.	MAF_USDA=2.083
NC_035085.1	38597718	.	A	G	.	.	MAF_USDA=8.197
NC_035085.1	38597726	.	C	A	.	.	MAF_USDA=2.459
NC_035085.1	38597773	.	T	C	.	.	MAF_USDA=31.176
NC_035085.1	38597883	.	C	A	.	.	MAF_USDA=2.083
NC_035085.1	38597895	.	T	C	.	.	MAF_USDA=1.639
NC_035085.1	38597908	.	A	C	.	.	MAF_USDA=9.016
NC_035085.1	38597929	.	T	C	.	.	MAF_USDA=2.083
NC_035085.1	38597946	.	T	G	.	.	MAF_USDA=41.176
NC_035085.1	38597953	.	A	C	.	.	MAF_USDA=15.294
NC_035085.1	38597960	.	A	T	.	.	MAF_USDA=2.459
NC_035085.1	38597963	.	T	G	.	.	MAF_USDA=14.118
NC_035085.1	38598001	.	G	T	.	.	MAF_USDA=39.412
NC_035085.1	38598019	.	C	A	.	.	MAF_USDA=2.083
NC_035085.1	38598155	.	A	G	.	.	MAF_USDA=47.059
NC_035085.1	38598203	.	C	A	.	.	MAF_USDA=47.059
NC_035085.1	38598233	.	G	A	.	.	MAF_USDA=4.167
NC_035085.1	38598310	.	T	C	.	.	MAF_USDA=6.557
NC_035085.1	38598366	.	C	A	.	.	MAF_USDA=5.738
NC_035085.1	38598383	.	A	G	.	.	MAF_USDA=2.083
NC_035085.1	38598502	.	A	C	.	.	MAF_USDA=2.083
NC_035085.1	38598556	.	A	G	.	.	MAF_USDA=2.083
NC_035085.1	38598559	.	A	T	.	.	MAF_USDA=2.083
NC_035085.1	38598634	.	G	T	.	.	MAF_USDA=2.083
NC_035085.1	38598677	.	G	C	.	.	MAF_USDA=2.083
NC_035085.1	38598681	.	A	G	.	.	MAF_USDA=7.647
NC_035085.1	38598774	.	T	A	.	.	MAF_USDA=3.529
NC_035085.1	38598780	.	T	C	.	.	MAF_INRAE=5.833;MAF_USDA=4.918
NC_035085.1	38598781	.	A	T	.	.	MAF_INRAE=9.494;MAF_USDA=2.941
NC_035085.1	38598783	.	T	A	.	.	MAF_INRAE=4.167;MAF_USDA=2.941
NC_035085.1	38598836	.	G	A	.	.	MAF_INRAE=48.101;MAF_USDA=26.471
NC_035085.1	38598867	.	G	A	.	.	MAF_USDA=2.083
NC_035085.1	38598872	.	A	C	.	.	MAF_USDA=2.083
NC_035085.1	38598874	.	G	A	.	.	MAF_USDA=2.083
NC_035085.1	38598987	.	A	G	.	.	MAF_INRAE=13.924;MAF_USDA=44.706
NC_035085.1	38598992	.	A	C	.	.	MAF_USDA=2.459
NC_035085.1	38599002	.	C	T	.	.	MAF_USDA=3.279
NC_035085.1	38599012	.	G	A	.	.	MAF_INRAE=48.734;MAF_USDA=25.882
NC_035085.1	38599017	.	C	T	.	.	MAF_USDA=6.25
NC_035085.1	38599121	.	C	A	.	.	MAF_INRAE=10.526
NC_035085.1	38599214	.	A	C	.	.	MAF_USDA=4.167
NC_035085.1	38599278	.	T	C	.	.	MAF_USDA=2.083
NC_035085.1	38599336	.	G	A	.	.	MAF_USDA=2.083
NC_035085.1	38599351	.	T	G	.	.	MAF_USDA=3.279
NC_035085.1	38599371	.	T	A	.	.	MAF_INRAE=5.833;MAF_USDA=5.738
NC_035085.1	38599405	.	T	A	.	.	MAF_USDA=3.529
NC_035085.1	38599551	.	C	T	.	.	MAF_USDA=2.083
NC_035085.1	38599608	.	G	A	.	.	MAF_INRAE=1.667;MAF_USDA=2.459
NC_035085.1	38599666	.	C	T	.	.	MAF_USDA=1.639
NC_035085.1	38599671	.	C	A	.	.	MAF_INRAE=48.101;MAF_USDA=25.882
NC_035085.1	38599745	.	A	T	.	.	MAF_USDA=2.083
NC_035085.1	38599749	.	G	T	.	.	MAF_INRAE=48.101;MAF_USDA=31.176
NC_035085.1	38599858	.	T	C	.	.	MAF_USDA=2.083
NC_035085.1	38599875	.	C	T	.	.	MAF_INRAE=48.101;MAF_USDA=27.059
NC_035085.1	38599891	.	C	G	.	.	MAF_INRAE=48.101;MAF_USDA=29.412
NC_035085.1	38599908	.	T	A	.	.	MAF_INRAE=11.392;MAF_USDA=4.118
NC_035085.1	38599932	.	C	T	.	.	MAF_USDA=2.083
NC_035085.1	38599953	.	C	A	.	.	MAF_INRAE=27.848;MAF_USDA=4.706
NC_035085.1	38599959	.	A	C	.	.	MAF_USDA=2.083
NC_035085.1	38599987	.	G	A	.	.	MAF_USDA=2.083
NC_035085.1	38599995	.	C	T	.	.	MAF_USDA=2.083
NC_035085.1	38600017	.	C	T	.	.	MAF_USDA=2.459
NC_035085.1	38600046	.	T	C	.	.	MAF_USDA=2.083
NC_035085.1	38600092	.	C	T	.	.	MAF_USDA=2.083
NC_035085.1	38600131	.	G	A	.	.	MAF_USDA=2.083
NC_035085.1	38600188	.	G	A	.	.	MAF_USDA=2.083
NC_035085.1	38600207	.	C	G	.	.	MAF_INRAE=48.101;MAF_USDA=29.412
NC_035085.1	38600280	.	T	A	.	.	MAF_INRAE=48.101;MAF_USDA=28.235
NC_035085.1	38600302	.	G	A	.	.	MAF_USDA=2.083
NC_035085.1	38600309	.	T	C	.	.	MAF_USDA=2.083
NC_035085.1	38600378	.	C	T	.	.	MAF_USDA=2.083
NC_035085.1	38600405	.	C	T	.	.	MAF_USDA=2.083
NC_035085.1	38600446	.	G	C	.	.	MAF_INRAE=40.833;MAF_USDA=22.941
NC_035085.1	38600502	.	C	A	.	.	MAF_INRAE=2.5
NC_035085.1	38600503	.	C	T	.	.	MAF_USDA=1.639
NC_035085.1	38600566	.	C	G	.	.	MAF_USDA=11.176
NC_035085.1	38600594	.	C	T	.	.	MAF_INRAE=5.263;MAF_USDA=36.885
NC_035085.1	38600638	.	A	G	.	.	MAF_INRAE=46.203;MAF_USDA=26.471
NC_035085.1	38600695	.	A	C	.	.	MAF_USDA=12.941
NC_035085.1	38600732	.	C	A	.	.	MAF_USDA=40.476
NC_035085.1	38600841	.	T	G	.	.	MAF_USDA=3.279
NC_035085.1	38600875	.	T	C	.	.	MAF_USDA=2.083
NC_035085.1	38600877	.	C	T	.	.	MAF_USDA=3.279
NC_035085.1	38600919	.	C	A	.	.	MAF_INRAE=34.81;MAF_USDA=20.588
NC_035085.1	38600940	.	C	A	.	.	MAF_USDA=2.083
NC_035085.1	38600952	.	T	G	.	.	MAF_USDA=2.083
NC_035085.1	38601067	.	G	A	.	.	MAF_USDA=2.083
NC_035085.1	38601147	.	T	C	.	.	MAF_INRAE=4.167;MAF_USDA=1.765
NC_035085.1	38601226	.	G	A	.	.	MAF_USDA=2.083
NC_035085.1	38601229	.	C	T	.	.	MAF_USDA=2.083
NC_035085.1	38601245	.	C	G	.	.	MAF_USDA=2.459
NC_035085.1	38601319	.	C	T	.	.	MAF_USDA=1.639
NC_035085.1	38601377	.	A	G	.	.	MAF_INRAE=9.494;MAF_USDA=2.353
NC_035085.1	38602287	.	T	C	.	.	MAF_USDA=5.882
NC_035085.1	38602330	.	T	C	.	.	MAF_USDA=4.167
NC_035085.1	38602360	.	A	T	.	.	MAF_INRAE=10.127;MAF_USDA=7.059
NC_035085.1	38602361	.	T	G	.	.	MAF_INRAE=5.0;MAF_USDA=5.294
NC_035085.1	38602496	.	T	C	.	.	MAF_USDA=2.083
NC_035085.1	38602521	.	A	G	.	.	MAF_USDA=1.639
NC_035085.1	38602570	.	A	G	.	.	MAF_USDA=2.083
NC_035085.1	38602574	.	T	G	.	.	MAF_INRAE=9.494;MAF_USDA=4.118
NC_035085.1	38602610	.	C	T	.	.	MAF_USDA=2.083
NC_035085.1	38602723	.	T	C	.	.	MAF_USDA=2.083
NC_035085.1	38602787	.	G	T	.	.	MAF_USDA=1.765
NC_035085.1	38602848	.	G	A	.	.	MAF_USDA=2.459
NC_035085.1	38602882	.	C	T	.	.	MAF_USDA=2.083
NC_035085.1	38602901	.	C	T	.	.	MAF_USDA=4.098
NC_035085.1	38602916	.	C	G	.	.	MAF_USDA=2.083
NC_035085.1	38603072	.	T	C	.	.	MAF_USDA=2.083
NC_035085.1	38603115	.	A	C	.	.	MAF_INRAE=13.333;MAF_USDA=6.471
NC_035085.1	38603145	.	C	T	.	.	MAF_INRAE=8.333;MAF_USDA=6.557
NC_035085.1	38603157	.	A	T	.	.	MAF_INRAE=47.5;MAF_USDA=28.824
NC_035085.1	38603202	.	T	C	.	.	MAF_USDA=3.279
NC_035085.1	38603282	.	C	T	.	.	MAF_USDA=2.083
NC_035085.1	38603313	.	T	A	.	.	MAF_USDA=2.083
NC_035085.1	38603317	.	G	A	.	.	MAF_USDA=2.083
NC_035085.1	38603371	.	G	T	.	.	MAF_USDA=2.083
NC_035085.1	38603436	.	T	C	.	.	MAF_USDA=3.279
NC_035085.1	38603527	.	G	C	.	.	MAF_USDA=4.167
NC_035085.1	38603575	.	A	C	.	.	MAF_USDA=2.083
NC_035085.1	38603583	.	C	T	.	.	MAF_INRAE=47.468;MAF_USDA=35.882
NC_035085.1	38603595	.	C	A	.	.	MAF_INRAE=46.203;MAF_USDA=25.882
NC_035085.1	38603610	.	C	T	.	.	MAF_INRAE=47.468;MAF_USDA=35.882
NC_035085.1	38603614	.	T	C	.	.	MAF_INRAE=39.167;MAF_USDA=31.176
NC_035085.1	38603675	.	C	T	.	.	MAF_INRAE=48.101;MAF_USDA=34.706
NC_035085.1	38603679	.	G	T	.	.	MAF_INRAE=38.333;MAF_USDA=26.471
NC_035085.1	38603741	.	C	T	.	.	MAF_INRAE=47.468;MAF_USDA=33.333
NC_035085.1	38603748	.	C	T	.	.	MAF_USDA=2.083
NC_035085.1	38603759	.	C	A	.	.	MAF_USDA=5.833
NC_035085.1	38603760	.	G	C	.	.	MAF_USDA=5.0
NC_035085.1	38603816	.	T	C	.	.	MAF_INRAE=1.667
NC_035085.1	38603818	.	C	T	.	.	MAF_USDA=10.417
NC_035085.1	38603842	.	G	T	.	.	MAF_INRAE=3.333
NC_035085.1	38603845	.	C	G	.	.	MAF_INRAE=2.5
NC_035085.1	38603848	.	G	T	.	.	MAF_INRAE=1.667
NC_035085.1	38603874	.	G	A	.	.	MAF_INRAE=7.5;MAF_USDA=4.118
NC_035085.1	38603875	.	A	C	.	.	MAF_INRAE=7.5;MAF_USDA=4.918
NC_035085.1	38603931	.	C	G	.	.	MAF_USDA=1.639
NC_035085.1	38604039	.	C	A	.	.	MAF_USDA=2.083
NC_035085.1	38604042	.	G	T	.	.	MAF_USDA=1.639
NC_035085.1	38604058	.	G	T	.	.	MAF_INRAE=35.443;MAF_USDA=18.824
NC_035085.1	38604122	.	T	A	.	.	MAF_USDA=2.083
NC_035085.1	38604134	.	G	A	.	.	MAF_USDA=6.25
NC_035085.1	38604148	.	G	T	.	.	MAF_USDA=2.083
NC_035085.1	38604290	.	G	A	.	.	MAF_USDA=1.667
NC_035085.1	38604295	.	A	T	.	.	MAF_USDA=1.639
NC_035085.1	38604304	.	A	C	.	.	MAF_USDA=2.083
NC_035085.1	38604440	.	G	A	.	.	MAF_USDA=6.25
NC_035085.1	38604749	.	C	T	.	.	MAF_USDA=6.471
NC_035085.1	38604807	.	T	C	.	.	MAF_USDA=2.459
NC_035085.1	38604812	.	C	A	.	.	MAF_INRAE=4.167
NC_035085.1	38604842	.	T	A	.	.	MAF_INRAE=9.494;MAF_USDA=2.941
NC_035085.1	38604889	.	G	A	.	.	MAF_USDA=3.279
NC_035085.1	38604891	.	A	T	.	.	MAF_INRAE=8.333;MAF_USDA=6.557
NC_035085.1	38604895	.	T	C	.	.	MAF_USDA=2.083
NC_035085.1	38604896	.	C	A	.	.	MAF_USDA=2.083
NC_035085.1	38604922	.	G	A	.	.	MAF_USDA=4.167
NC_035085.1	38604965	.	T	C	.	.	MAF_USDA=2.083
NC_035085.1	38604975	.	C	A	.	.	MAF_USDA=2.083
NC_035085.1	38604999	.	A	C	.	.	MAF_INRAE=8.333;MAF_USDA=6.557
NC_035085.1	38605037	.	T	A	.	.	MAF_USDA=2.083
NC_035085.1	38605038	.	T	G	.	.	MAF_INRAE=4.167
NC_035085.1	38605039	.	G	T	.	.	MAF_INRAE=8.333;MAF_USDA=8.197
NC_035085.1	38605066	.	T	C	.	.	MAF_USDA=1.639
NC_035085.1	38605146	.	T	C	.	.	MAF_INRAE=10.759;MAF_USDA=4.706
NC_035085.1	38605270	.	C	A	.	.	MAF_USDA=7.377
NC_035085.1	38605400	.	A	G	.	.	MAF_INRAE=28.481;MAF_USDA=3.529
NC_035085.1	38605412	.	T	C	.	.	MAF_USDA=2.083
NC_035085.1	38605478	.	G	A	.	.	MAF_USDA=2.083
NC_035085.1	38605574	.	A	T	.	.	MAF_USDA=2.083
NC_035085.1	38605575	.	C	A	.	.	MAF_USDA=2.083
NC_035085.1	38605580	.	C	A	.	.	MAF_INRAE=10.759;MAF_USDA=4.762
NC_035085.1	38605606	.	G	T	.	.	MAF_INRAE=48.101;MAF_USDA=39.881
NC_035085.1	38605687	.	T	G	.	.	MAF_INRAE=35.443;MAF_USDA=16.667
NC_035085.1	38605762	.	T	C	.	.	MAF_USDA=5.294
NC_035085.1	38605772	.	A	T	.	.	MAF_USDA=20.833
NC_035085.1	38605774	.	A	C	.	.	MAF_USDA=2.083
NC_035085.1	38605778	.	T	A	.	.	MAF_USDA=3.279
NC_035085.1	38605780	.	C	T	.	.	MAF_USDA=2.083
NC_035085.1	38605834	.	T	A	.	.	MAF_USDA=2.083
NC_035085.1	38605862	.	A	G	.	.	MAF_INRAE=47.5;MAF_USDA=43.529
NC_035085.1	38605872	.	G	A	.	.	MAF_USDA=8.197
NC_035085.1	38605876	.	C	T	.	.	MAF_INRAE=26.316;MAF_USDA=4.706
NC_035085.1	38605877	.	G	A	.	.	MAF_USDA=2.083
NC_035085.1	38605902	.	C	G	.	.	MAF_INRAE=48.333
NC_035085.1	38605903	.	G	T	.	.	MAF_INRAE=7.5
NC_035085.1	38605917	.	C	T	.	.	MAF_USDA=2.083
NC_035085.1	38605996	.	G	C	.	.	MAF_INRAE=10.759;MAF_USDA=4.762
NC_035085.1	38606001	.	T	G	.	.	MAF_USDA=2.083
NC_035085.1	38606002	.	T	C	.	.	MAF_USDA=2.083
NC_035085.1	38606011	.	G	A	.	.	MAF_USDA=4.918
NC_035085.1	38606050	.	C	T	.	.	MAF_USDA=2.083
NC_035085.1	38606069	.	A	T	.	.	MAF_USDA=2.083
NC_035085.1	38606152	.	C	A	.	.	MAF_INRAE=9.494;MAF_USDA=4.118
NC_035085.1	38606200	.	T	A	.	.	MAF_USDA=2.083
NC_035085.1	38606260	.	G	C	.	.	MAF_USDA=2.083
NC_035085.1	38606266	.	G	A	.	.	MAF_USDA=2.083
NC_035085.1	38606294	.	G	A	.	.	MAF_USDA=2.083
NC_035085.1	38606331	.	A	G	.	.	MAF_USDA=2.083
NC_035085.1	38606384	.	G	A	.	.	MAF_USDA=2.083
NC_035085.1	38606392	.	G	A	.	.	MAF_USDA=8.197
NC_035085.1	38606401	.	G	T	.	.	MAF_USDA=8.197
NC_035085.1	38606422	.	G	A	.	.	MAF_INRAE=4.167
NC_035085.1	38606429	.	T	A	.	.	MAF_USDA=7.377
NC_035085.1	38606655	.	A	C	.	.	MAF_INRAE=35.443;MAF_USDA=17.059
NC_035085.1	38606658	.	C	T	.	.	MAF_USDA=1.639
NC_035085.1	38606670	.	T	A	.	.	MAF_INRAE=4.167;MAF_USDA=4.118
NC_035085.1	38606685	.	T	A	.	.	MAF_USDA=2.083
NC_035085.1	38606693	.	G	T	.	.	MAF_INRAE=34.81;MAF_USDA=18.824
NC_035085.1	38606750	.	G	T	.	.	MAF_USDA=13.69
NC_035085.1	38606781	.	G	A	.	.	MAF_USDA=2.083
NC_035085.1	38606842	.	G	A	.	.	MAF_USDA=2.083
NC_035085.1	38606850	.	G	A	.	.	MAF_INRAE=12.658;MAF_USDA=8.235
NC_035085.1	38606867	.	C	G	.	.	MAF_USDA=2.083
NC_035085.1	38606979	.	T	C	.	.	MAF_INRAE=44.304;MAF_USDA=40.588
NC_035085.1	38607006	.	C	T	.	.	MAF_INRAE=29.114;MAF_USDA=1.765
NC_035085.1	38607020	.	A	G	.	.	MAF_INRAE=8.228;MAF_USDA=5.882
NC_035085.1	38607059	.	T	G	.	.	MAF_INRAE=11.392;MAF_USDA=10.588
NC_035085.1	38607079	.	T	G	.	.	MAF_USDA=2.083
NC_035085.1	38607080	.	T	A	.	.	MAF_USDA=13.934
NC_035085.1	38607085	.	C	T	.	.	MAF_INRAE=7.595;MAF_USDA=4.167
NC_035085.1	38607104	.	A	G	.	.	MAF_INRAE=41.772;MAF_USDA=41.176
NC_035085.1	38607113	.	C	A	.	.	MAF_INRAE=5.263;MAF_USDA=2.083
NC_035085.1	38607145	.	T	C	.	.	MAF_USDA=14.754
NC_035085.1	38607159	.	G	A	.	.	MAF_USDA=15.574
NC_035085.1	38607207	.	T	C	.	.	MAF_INRAE=35.443;MAF_USDA=18.235
NC_035085.1	38607238	.	C	A	.	.	MAF_USDA=2.459
NC_035085.1	38607248	.	C	T	.	.	MAF_USDA=4.167
NC_035085.1	38607324	.	T	C	.	.	MAF_USDA=4.918
NC_035085.1	38607399	.	A	C	.	.	MAF_USDA=3.279
NC_035085.1	38607472	.	C	T	.	.	MAF_INRAE=32.911;MAF_USDA=11.765
NC_035085.1	38607481	.	A	T	.	.	MAF_INRAE=15.823;MAF_USDA=47.059
NC_035085.1	38607497	.	T	G	.	.	MAF_USDA=3.279
NC_035085.1	38607509	.	A	G	.	.	MAF_INRAE=12.658;MAF_USDA=5.294
NC_035085.1	38607569	.	T	C	.	.	MAF_INRAE=13.924;MAF_USDA=10.0
NC_035085.1	38607623	.	T	C	.	.	MAF_USDA=1.639
NC_035085.1	38607625	.	A	C	.	.	MAF_INRAE=10.759;MAF_USDA=5.882
NC_035085.1	38607651	.	G	A	.	.	MAF_INRAE=12.658;MAF_USDA=5.738
NC_035085.1	38607672	.	G	A	.	.	MAF_USDA=2.083
NC_035085.1	38607679	.	C	A	.	.	MAF_USDA=4.167
NC_035085.1	38607683	.	A	G	.	.	MAF_INRAE=12.658;MAF_USDA=5.738
NC_035085.1	38607699	.	C	A	.	.	MAF_USDA=1.639
NC_035085.1	38607711	.	C	T	.	.	MAF_INRAE=12.658
NC_035085.1	38607729	.	A	G	.	.	MAF_USDA=2.083
NC_035085.1	38607735	.	A	G	.	.	MAF_USDA=4.167
NC_035085.1	38607760	.	T	C	.	.	MAF_USDA=2.459
NC_035085.1	38607766	.	A	G	.	.	MAF_USDA=1.639
NC_035085.1	38607819	.	G	A	.	.	MAF_INRAE=12.658;MAF_USDA=4.706
NC_035085.1	38607873	.	T	C	.	.	MAF_USDA=2.083
NC_035085.1	38607890	.	C	T	.	.	MAF_USDA=2.083
NC_035085.1	38607940	.	G	A	.	.	MAF_USDA=2.083
NC_035085.1	38607974	.	C	A	.	.	MAF_USDA=2.083
NC_035085.1	38608068	.	C	A	.	.	MAF_USDA=2.083
NC_035085.1	38608082	.	T	C	.	.	MAF_USDA=8.235
NC_035085.1	38608083	.	A	C	.	.	MAF_USDA=4.118
NC_035085.1	38608102	.	C	A	.	.	MAF_INRAE=10.833;MAF_USDA=7.059
NC_035085.1	38608129	.	A	G	.	.	MAF_INRAE=9.167;MAF_USDA=5.738
NC_035085.1	38608145	.	T	C	.	.	MAF_USDA=2.083
NC_035085.1	38608149	.	A	G	.	.	MAF_INRAE=36.709
NC_035085.1	38608229	.	A	C	.	.	MAF_USDA=3.529
NC_035085.1	38608240	.	C	T	.	.	MAF_INRAE=39.873
NC_035085.1	38608241	.	T	A	.	.	MAF_INRAE=5.833;MAF_USDA=4.706
NC_035085.1	38608257	.	C	T	.	.	MAF_INRAE=21.667;MAF_USDA=10.588
NC_035085.1	38608263	.	A	G	.	.	MAF_INRAE=21.667;MAF_USDA=8.235
NC_035085.1	38608281	.	A	C	.	.	MAF_USDA=2.083
NC_035085.1	38608349	.	G	T	.	.	MAF_USDA=2.083
NC_035085.1	38608350	.	T	G	.	.	MAF_USDA=2.083
NC_035085.1	38608356	.	G	T	.	.	MAF_USDA=3.279
NC_035085.1	38608390	.	T	A	.	.	MAF_USDA=2.459
NC_035085.1	38608399	.	G	T	.	.	MAF_USDA=2.083
NC_035085.1	38608415	.	A	C	.	.	MAF_INRAE=5.263;MAF_USDA=3.529
NC_035085.1	38608439	.	A	C	.	.	MAF_USDA=2.459
NC_035085.1	38608445	.	T	A	.	.	MAF_USDA=2.083
NC_035085.1	38608448	.	C	A	.	.	MAF_USDA=1.639
NC_035085.1	38608458	.	A	T	.	.	MAF_USDA=2.083
NC_035085.1	38608494	.	G	T	.	.	MAF_INRAE=47.5;MAF_USDA=28.235
NC_035085.1	38608497	.	T	G	.	.	MAF_USDA=2.083
NC_035085.1	38608521	.	C	T	.	.	MAF_USDA=2.083
NC_035085.1	38608544	.	G	C	.	.	MAF_INRAE=12.658;MAF_USDA=5.738
NC_035085.1	38608559	.	G	A	.	.	MAF_USDA=1.639
NC_035085.1	38608613	.	T	A	.	.	MAF_USDA=2.083
NC_035085.1	38608628	.	C	A	.	.	MAF_USDA=2.083
NC_035085.1	38608630	.	T	A	.	.	MAF_USDA=2.083
NC_035085.1	38608631	.	T	A	.	.	MAF_USDA=2.083
NC_035085.1	38608707	.	G	T	.	.	MAF_INRAE=34.177;MAF_USDA=40.588
NC_035085.1	38608761	.	C	T	.	.	MAF_USDA=2.083
NC_035085.1	38608767	.	TTGCGTACCAAGAAGACGG	TTGCGTACCAAGAAGACGT	.	.	MAF_USDA=4.167
NC_035085.1	38608785	.	G	T	.	.	MAF_INRAE=10.759;MAF_USDA=6.557
NC_035085.1	38608881	.	A	G	.	.	MAF_USDA=2.083
NC_035085.1	38608884	.	T	G	.	.	MAF_USDA=2.083
NC_035085.1	38608920	.	T	C	.	.	MAF_USDA=2.083
NC_035085.1	38608921	.	C	A	.	.	MAF_USDA=3.529
NC_035085.1	38608954	.	T	G	.	.	MAF_USDA=2.459
NC_035085.1	38608979	.	G	A	.	.	MAF_USDA=2.459
NC_035085.1	38608982	.	G	C	.	.	MAF_USDA=4.706
NC_035085.1	38608990	.	T	C	.	.	MAF_USDA=2.459
NC_035085.1	38609057	.	T	C	.	.	MAF_USDA=17.213
NC_035085.1	38609120	.	C	T	.	.	MAF_INRAE=5.263;MAF_USDA=4.706
NC_035085.1	38609148	.	C	A	.	.	MAF_USDA=2.083
NC_035085.1	38609149	.	A	T	.	.	MAF_USDA=2.083
NC_035085.1	38609153	.	A	C	.	.	MAF_USDA=7.377
NC_035085.1	38609157	.	T	G	.	.	MAF_INRAE=5.263;MAF_USDA=2.083
NC_035085.1	38609192	.	A	T	.	.	MAF_USDA=1.639
NC_035085.1	38609205	.	C	A	.	.	MAF_USDA=4.167
NC_035085.1	38609360	.	G	T	.	.	MAF_INRAE=5.263;MAF_USDA=8.235
NC_035085.1	38609460	.	G	A	.	.	MAF_USDA=15.574
NC_035085.1	38609465	.	G	T	.	.	MAF_USDA=2.083
NC_035085.1	38609495	.	T	C	.	.	MAF_USDA=2.083
NC_035085.1	38609497	.	C	A	.	.	MAF_USDA=4.706
NC_035085.1	38609545	.	T	G	.	.	MAF_USDA=2.083
NC_035085.1	38609562	.	T	C	.	.	MAF_USDA=3.279
NC_035085.1	38609599	.	A	T	.	.	MAF_INRAE=5.833;MAF_USDA=6.471
NC_035085.1	38609744	.	T	A	.	.	MAF_USDA=2.083
NC_035085.1	38609788	.	A	T	.	.	MAF_USDA=2.083
NC_035085.1	38609789	.	C	A	.	.	MAF_USDA=2.083
NC_035085.1	38609818	.	A	G	.	.	MAF_INRAE=5.263;MAF_USDA=2.353
NC_035085.1	38609823	.	G	C	.	.	MAF_USDA=4.167
NC_035085.1	38609824	.	C	T	.	.	MAF_USDA=5.738
NC_035085.1	38609877	.	A	G	.	.	MAF_USDA=2.083
NC_035085.1	38609944	.	G	A	.	.	MAF_INRAE=10.526
NC_035085.1	38609948	.	A	T	.	.	MAF_USDA=2.083
NC_035085.1	38609949	.	C	A	.	.	MAF_USDA=2.083
NC_035085.1	38609985	.	T	G	.	.	MAF_USDA=4.167
NC_035085.1	38610143	.	A	G	.	.	MAF_INRAE=49.167;MAF_USDA=37.059
NC_035085.1	38610181	.	T	C	.	.	MAF_INRAE=2.5;MAF_USDA=6.557
NC_035085.1	38610206	.	A	T	.	.	MAF_INRAE=2.5
NC_035085.1	38610209	.	A	T	.	.	MAF_INRAE=2.5
NC_035085.1	38610210	.	T	C	.	.	MAF_INRAE=2.5;MAF_USDA=9.836
NC_035085.1	38610234	.	G	A	.	.	MAF_INRAE=10.759;MAF_USDA=5.882
NC_035085.1	38610252	.	T	A	.	.	MAF_INRAE=49.367;MAF_USDA=47.647
NC_035085.1	38610253	.	G	T	.	.	MAF_INRAE=2.5
NC_035085.1	38610261	.	G	A	.	.	MAF_INRAE=44.167;MAF_USDA=35.882
NC_035085.1	38610265	.	T	A	.	.	MAF_INRAE=2.5
NC_035085.1	38610275	.	C	A	.	.	MAF_USDA=2.083
NC_035085.1	38610276	.	T	C	.	.	MAF_INRAE=2.5
NC_035085.1	38610280	.	C	T	.	.	MAF_USDA=4.167
NC_035085.1	38610295	.	C	A	.	.	MAF_INRAE=6.962;MAF_USDA=7.647
NC_035085.1	38610300	.	A	C	.	.	MAF_INRAE=2.5;MAF_USDA=9.016
NC_035085.1	38610301	.	T	A	.	.	MAF_INRAE=2.5;MAF_USDA=9.016
NC_035085.1	38610314	.	C	G	.	.	MAF_INRAE=49.167
NC_035085.1	38610315	.	G	T	.	.	MAF_INRAE=2.5
NC_035085.1	38610317	.	T	C	.	.	MAF_INRAE=46.667
NC_035085.1	38610325	.	A	G	.	.	MAF_INRAE=2.5;MAF_USDA=6.471
NC_035085.1	38610331	.	G	A	.	.	MAF_USDA=2.083
NC_035085.1	38610335	.	A	G	.	.	MAF_USDA=7.059
NC_035085.1	38610348	.	T	C	.	.	MAF_USDA=43.75
NC_035085.1	38610349	.	T	C	.	.	MAF_USDA=43.75
NC_035085.1	38610399	.	G	T	.	.	MAF_USDA=1.639
NC_035085.1	38610413	.	T	G	.	.	MAF_INRAE=2.5;MAF_USDA=12.295
NC_035085.1	38610439	.	A	T	.	.	MAF_USDA=4.098
NC_035085.1	38610449	.	A	T	.	.	MAF_INRAE=15.0;MAF_USDA=14.706
NC_035085.1	38610462	.	G	A	.	.	MAF_INRAE=49.167;MAF_USDA=35.882
NC_035085.1	38610465	.	T	C	.	.	MAF_INRAE=6.962;MAF_USDA=7.647
NC_035085.1	38610550	.	T	A	.	.	MAF_INRAE=47.5;MAF_USDA=28.235
NC_035085.1	38610591	.	T	G	.	.	MAF_INRAE=10.127;MAF_USDA=6.471
NC_035085.1	38610736	.	C	A	.	.	MAF_USDA=2.083
NC_035085.1	38610751	.	T	G	.	.	MAF_USDA=2.083
NC_035085.1	38610813	.	G	A	.	.	MAF_USDA=2.083
NC_035085.1	38610833	.	G	A	.	.	MAF_USDA=2.083
NC_035085.1	38610929	.	G	A	.	.	MAF_INRAE=5.263;MAF_USDA=2.941
NC_035085.1	38610977	.	A	G	.	.	MAF_USDA=2.083
NC_035085.1	38611048	.	C	T	.	.	MAF_USDA=2.459
NC_035085.1	38611093	.	A	T	.	.	MAF_USDA=4.167
NC_035085.1	38611156	.	T	C	.	.	MAF_INRAE=10.526
NC_035085.1	38611162	.	T	A	.	.	MAF_INRAE=35.443;MAF_USDA=17.059
NC_035085.1	38611165	.	T	C	.	.	MAF_USDA=2.459
NC_035085.1	38611190	.	A	C	.	.	MAF_INRAE=48.333;MAF_USDA=30.588
NC_035085.1	38611193	.	A	G	.	.	MAF_USDA=2.083
NC_035085.1	38611195	.	T	A	.	.	MAF_INRAE=48.333;MAF_USDA=28.824
NC_035085.1	38611247	.	G	T	.	.	MAF_USDA=2.083
NC_035085.1	38611552	.	A	C	.	.	MAF_INRAE=48.333;MAF_USDA=28.235
NC_035085.1	38611557	.	T	G	.	.	MAF_USDA=2.083
NC_035085.1	38611570	.	G	T	.	.	MAF_INRAE=48.333;MAF_USDA=29.412
NC_035085.1	38611655	.	C	G	.	.	MAF_USDA=2.083
NC_035085.1	38611660	.	T	C	.	.	MAF_INRAE=14.557;MAF_USDA=28.824
NC_035085.1	38611681	.	T	C	.	.	MAF_USDA=2.083
NC_035085.1	38611696	.	G	T	.	.	MAF_USDA=1.639
NC_035085.1	38611709	.	A	C	.	.	MAF_USDA=3.279
NC_035085.1	38611748	.	G	A	.	.	MAF_INRAE=10.526
NC_035085.1	38611769	.	C	A	.	.	MAF_USDA=2.459
NC_035085.1	38611832	.	G	A	.	.	MAF_INRAE=13.924;MAF_USDA=29.412
NC_035085.1	38611935	.	C	A	.	.	MAF_USDA=5.294
NC_035085.1	38612649	.	G	A	.	.	MAF_USDA=2.083
NC_035085.1	38612654	.	T	C	.	.	MAF_INRAE=31.579;MAF_USDA=41.765
NC_035085.1	38612680	.	T	A	.	.	MAF_USDA=2.083
NC_035085.1	38612796	.	T	C	.	.	MAF_INRAE=13.924;MAF_USDA=27.647
NC_035085.1	38612822	.	C	G	.	.	MAF_INRAE=31.013;MAF_USDA=8.824
NC_035085.1	38612937	.	A	T	.	.	MAF_INRAE=5.263;MAF_USDA=3.529
NC_035085.1	38612942	.	C	T	.	.	MAF_INRAE=13.924;MAF_USDA=28.235
NC_035085.1	38612968	.	T	G	.	.	MAF_USDA=2.083
NC_035085.1	38612971	.	C	T	.	.	MAF_INRAE=48.333;MAF_USDA=28.824
NC_035085.1	38612997	.	A	C	.	.	MAF_USDA=5.882
NC_035085.1	38613026	.	C	G	.	.	MAF_USDA=2.083
NC_035085.1	38613051	.	C	T	.	.	MAF_INRAE=8.228;MAF_USDA=7.647
NC_035085.1	38613069	.	A	G	.	.	MAF_USDA=1.639
NC_035085.1	38613078	.	C	A	.	.	MAF_INRAE=48.333;MAF_USDA=28.235
NC_035085.1	38613167	.	C	T	.	.	MAF_USDA=3.279
NC_035085.1	38613190	.	A	G	.	.	MAF_INRAE=2.5
NC_035085.1	38613201	.	A	G	.	.	MAF_INRAE=10.0;MAF_USDA=3.279
NC_035085.1	38613216	.	T	C	.	.	MAF_USDA=25.882
NC_035085.1	38613241	.	G	A	.	.	MAF_INRAE=5.263;MAF_USDA=2.083
NC_035085.1	38613256	.	T	G	.	.	MAF_INRAE=5.263;MAF_USDA=24.706
NC_035085.1	38613262	.	C	A	.	.	MAF_USDA=5.882
NC_035085.1	38613282	.	C	T	.	.	MAF_USDA=2.083
NC_035085.1	38613359	.	G	A	.	.	MAF_INRAE=38.608;MAF_USDA=45.882
NC_035085.1	38613395	.	A	G	.	.	MAF_USDA=2.083
NC_035085.1	38613444	.	T	C	.	.	MAF_USDA=2.083
NC_035085.1	38613461	.	C	T	.	.	MAF_INRAE=5.263;MAF_USDA=24.706
NC_035085.1	38613543	.	T	G	.	.	MAF_USDA=2.083
NC_035085.1	38613562	.	C	T	.	.	MAF_USDA=2.083
NC_035085.1	38613578	.	C	T	.	.	MAF_USDA=12.295
NC_035085.1	38613615	.	T	A	.	.	MAF_INRAE=49.167;MAF_USDA=31.765
NC_035085.1	38613638	.	C	A	.	.	MAF_USDA=3.279
NC_035085.1	38613691	.	A	G	.	.	MAF_USDA=2.083
NC_035085.1	38613695	.	G	T	.	.	MAF_USDA=2.083
NC_035085.1	38613711	.	A	T	.	.	MAF_INRAE=49.167;MAF_USDA=31.765
NC_035085.1	38613712	.	A	G	.	.	MAF_USDA=2.083
NC_035085.1	38613763	.	G	T	.	.	MAF_USDA=1.639
NC_035085.1	38613794	.	T	C	.	.	MAF_USDA=2.083
NC_035085.1	38613852	.	A	T	.	.	MAF_INRAE=5.263;MAF_USDA=38.824
NC_035085.1	38613869	.	T	C	.	.	MAF_INRAE=40.506;MAF_USDA=28.235
NC_035085.1	38613974	.	T	A	.	.	MAF_USDA=1.639
NC_035085.1	38613976	.	C	A	.	.	MAF_INRAE=8.333;MAF_USDA=4.167
NC_035085.1	38613977	.	C	G	.	.	MAF_INRAE=8.333;MAF_USDA=4.167
NC_035085.1	38614050	.	G	T	.	.	MAF_USDA=4.167
NC_035085.1	38614067	.	T	A	.	.	MAF_USDA=2.083
NC_035085.1	38614143	.	A	C	.	.	MAF_USDA=3.279
NC_035085.1	38614146	.	T	G	.	.	MAF_INRAE=50.0;MAF_USDA=32.941
NC_035085.1	38614148	.	T	A	.	.	MAF_USDA=2.083
NC_035085.1	38614168	.	C	A	.	.	MAF_INRAE=50.0;MAF_USDA=31.765
NC_035085.1	38614254	.	A	G	.	.	MAF_INRAE=46.835;MAF_USDA=48.824
NC_035085.1	38614331	.	A	G,*	.	.	MAF_INRAE=5.263
NC_035085.1	38614341	.	G	C	.	.	MAF_INRAE=34.81;MAF_USDA=9.412
NC_035085.1	38614383	.	G	A	.	.	MAF_INRAE=49.167;MAF_USDA=31.765
NC_035085.1	38614389	.	A	G	.	.	MAF_INRAE=8.333;MAF_USDA=7.059
NC_035085.1	38614486	.	A	T	.	.	MAF_INRAE=7.5;MAF_USDA=7.059
NC_035085.1	38614528	.	A	C	.	.	MAF_INRAE=8.333;MAF_USDA=7.059
NC_035085.1	38614553	.	C	T	.	.	MAF_INRAE=27.5;MAF_USDA=12.353
NC_035085.1	38614580	.	C	A	.	.	MAF_INRAE=8.333;MAF_USDA=7.647
NC_035085.1	38614605	.	C	T	.	.	MAF_USDA=22.941
NC_035085.1	38614611	.	C	A	.	.	MAF_INRAE=4.167;MAF_USDA=2.459
NC_035085.1	38614651	.	G	T	.	.	MAF_USDA=2.083
NC_035085.1	38614652	.	A	C	.	.	MAF_USDA=2.083
NC_035085.1	38614657	.	C	T	.	.	MAF_USDA=4.098
NC_035085.1	38614742	.	G	A	.	.	MAF_USDA=2.083
NC_035085.1	38614792	.	A	C	.	.	MAF_USDA=4.167
NC_035085.1	38614808	.	A	G	.	.	MAF_USDA=2.083
NC_035085.1	38614855	.	G	A	.	.	MAF_INRAE=5.263;MAF_USDA=10.588
NC_035085.1	38614872	.	G	A	.	.	MAF_INRAE=4.167
NC_035085.1	38614909	.	T	C	.	.	MAF_USDA=2.083
NC_035085.1	38614913	.	T	G	.	.	MAF_USDA=2.083
NC_035085.1	38614921	.	G	T	.	.	MAF_INRAE=1.667;MAF_USDA=2.459
NC_035085.1	38614935	.	T	C	.	.	MAF_USDA=2.083
NC_035085.1	38614965	.	C	T	.	.	MAF_USDA=2.083
NC_035085.1	38614976	.	G	C	.	.	MAF_USDA=2.083
NC_035085.1	38614990	.	T	C	.	.	MAF_INRAE=49.167;MAF_USDA=44.048
NC_035085.1	38615068	.	A	T	.	.	MAF_USDA=2.083
NC_035085.1	38615133	.	G	T	.	.	MAF_USDA=2.083
NC_035085.1	38615152	.	A	C	.	.	MAF_USDA=2.083
NC_035085.1	38615207	.	C	T	.	.	MAF_INRAE=4.167;MAF_USDA=2.459
NC_035085.1	38615217	.	T	C	.	.	MAF_INRAE=4.167
NC_035085.1	38615219	.	G	A	.	.	MAF_USDA=2.083
NC_035085.1	38615233	.	G	A	.	.	MAF_USDA=1.639
NC_035085.1	38615297	.	C	A	.	.	MAF_USDA=2.459
NC_035085.1	38615298	.	G	A	.	.	MAF_INRAE=50.0;MAF_USDA=31.765
NC_035085.1	38615321	.	C	A	.	.	MAF_INRAE=4.167;MAF_USDA=1.639
NC_035085.1	38615332	.	C	T	.	.	MAF_INRAE=39.873;MAF_USDA=32.353
NC_035085.1	38615364	.	T	G	.	.	MAF_INRAE=49.167;MAF_USDA=31.765
NC_035085.1	38615386	.	C	T	.	.	MAF_USDA=4.167
NC_035085.1	38615394	.	A	G	.	.	MAF_INRAE=41.139;MAF_USDA=42.857
NC_035085.1	38615451	.	G	A	.	.	MAF_USDA=1.639
NC_035085.1	38615469	.	G	A	.	.	MAF_INRAE=5.263;MAF_USDA=24.706
NC_035085.1	38615479	.	A	G	.	.	MAF_INRAE=5.263;MAF_USDA=24.706
NC_035085.1	38615524	.	C	A	.	.	MAF_USDA=2.083
NC_035085.1	38615530	.	C	G	.	.	MAF_USDA=4.167
NC_035085.1	38615591	.	G	T	.	.	MAF_USDA=2.083
NC_035085.1	38615614	.	T	G	.	.	MAF_USDA=2.083
NC_035085.1	38615620	.	C	A	.	.	MAF_INRAE=10.759;MAF_USDA=38.824
NC_035085.1	38615629	.	C	T	.	.	MAF_INRAE=35.443;MAF_USDA=8.824
NC_035085.1	38615646	.	C	T	.	.	MAF_USDA=2.083
NC_035085.1	38615654	.	T	C	.	.	MAF_USDA=2.083
NC_035085.1	38615695	.	G	A	.	.	MAF_USDA=1.639
NC_035085.1	38615711	.	C	T	.	.	MAF_INRAE=48.333;MAF_USDA=32.353
NC_035085.1	38615729	.	G	A	.	.	MAF_USDA=2.083
NC_035085.1	38615774	.	T	G	.	.	MAF_INRAE=47.5;MAF_USDA=31.176
NC_035085.1	38615777	.	A	T	.	.	MAF_INRAE=47.5;MAF_USDA=31.765
NC_035085.1	38615788	.	C	T	.	.	MAF_INRAE=26.316;MAF_USDA=2.353
NC_035085.1	38615789	.	T	C	.	.	MAF_USDA=2.353
NC_035085.1	38615809	.	T	A	.	.	MAF_INRAE=3.333
NC_035085.1	38615818	.	C	T	.	.	MAF_USDA=2.083
NC_035085.1	38615841	.	G	A	.	.	MAF_USDA=2.459
NC_035085.1	38615873	.	G	A	.	.	MAF_USDA=2.083
NC_035085.1	38615903	.	G	T	.	.	MAF_INRAE=5.263;MAF_USDA=25.294
NC_035085.1	38615905	.	T	C	.	.	MAF_USDA=2.083
NC_035085.1	38615909	.	A	T	.	.	MAF_INRAE=12.658;MAF_USDA=2.941
NC_035085.1	38615920	.	G	T	.	.	MAF_USDA=2.083
NC_035085.1	38615933	.	G	A	.	.	MAF_INRAE=12.658;MAF_USDA=2.941
NC_035085.1	38615949	.	T	G	.	.	MAF_USDA=2.083
NC_035085.1	38615983	.	A	C	.	.	MAF_USDA=2.353
NC_035085.1	38616045	.	C	A	.	.	MAF_INRAE=4.167;MAF_USDA=2.459
NC_035085.1	38616056	.	A	C	.	.	MAF_INRAE=5.263;MAF_USDA=25.882
NC_035085.1	38616141	.	T	C	.	.	MAF_USDA=2.083
NC_035085.1	38616261	.	C	T	.	.	MAF_USDA=2.083
NC_035085.1	38616329	.	C	A	.	.	MAF_INRAE=5.263;MAF_USDA=25.0
NC_035085.1	38616371	.	G	T	.	.	MAF_USDA=2.083
NC_035085.1	38616376	.	T	G	.	.	MAF_USDA=2.083
NC_035085.1	38616424	.	C	A	.	.	MAF_USDA=2.083
NC_035085.1	38616569	.	T	A	.	.	MAF_INRAE=4.167
NC_035085.1	38616617	.	G	C	.	.	MAF_USDA=2.083
NC_035085.1	38616663	.	G	C	.	.	MAF_USDA=2.083
NC_035085.1	38616694	.	T	G	.	.	MAF_USDA=24.118
NC_035085.1	38616739	.	G	T	.	.	MAF_USDA=2.941
NC_035085.1	38616788	.	A	T	.	.	MAF_INRAE=49.167;MAF_USDA=32.738
NC_035085.1	38616839	.	T	G	.	.	MAF_USDA=10.833
NC_035085.1	38616875	.	C	T	.	.	MAF_INRAE=12.658;MAF_USDA=2.353
NC_035085.1	38616990	.	G	A	.	.	MAF_USDA=4.098
NC_035085.1	38617073	.	T	C	.	.	MAF_USDA=1.807
NC_035085.1	38617078	.	T	G	.	.	MAF_USDA=9.322
NC_035085.1	38617085	.	T	A	.	.	MAF_INRAE=10.526
NC_035085.1	38618723	.	G	C	.	.	MAF_USDA=6.818
NC_035085.1	38618729	.	A	T	.	.	MAF_USDA=6.522
NC_035085.1	38619117	.	T	G	.	.	MAF_USDA=39.583
NC_035085.1	38619180	.	C	T	.	.	MAF_INRAE=13.291;MAF_USDA=2.941
NC_035085.1	38619223	.	A	T	.	.	MAF_INRAE=29.747;MAF_USDA=5.294
NC_035085.1	38619394	.	G	A	.	.	MAF_USDA=1.639
NC_035085.1	38619435	.	G	A	.	.	MAF_INRAE=50.0;MAF_USDA=30.952
NC_035085.1	38619448	.	T	A	.	.	MAF_INRAE=5.263;MAF_USDA=2.083
NC_035085.1	38619462	.	G	T	.	.	MAF_INRAE=50.0;MAF_USDA=30.952
NC_035085.1	38619684	.	G	A	.	.	MAF_USDA=2.083
NC_035085.1	38619709	.	T	C	.	.	MAF_INRAE=46.667;MAF_USDA=30.357
NC_035085.1	38619716	.	G	A	.	.	MAF_INRAE=46.667;MAF_USDA=31.548
NC_035085.1	38619820	.	A	C	.	.	MAF_INRAE=12.658;MAF_USDA=3.279
NC_035085.1	38619840	.	G	A	.	.	MAF_INRAE=2.5
NC_035085.1	38619902	.	G	T	.	.	MAF_USDA=10.417
NC_035085.1	38619930	.	C	T	.	.	MAF_INRAE=12.658;MAF_USDA=3.279
NC_035085.1	38620011	.	A	T	.	.	MAF_USDA=9.016
NC_035085.1	38620013	.	C	T	.	.	MAF_USDA=9.016
NC_035085.1	38620054	.	G	T	.	.	MAF_USDA=1.667
NC_035085.1	38620140	.	T	A	.	.	MAF_INRAE=26.316;MAF_USDA=34.337
NC_035085.1	38620153	.	A	C	.	.	MAF_INRAE=5.263;MAF_USDA=26.19
NC_035085.1	38620166	.	T	C	.	.	MAF_USDA=7.738
NC_035085.1	38620167	.	A	G	.	.	MAF_USDA=30.357
NC_035085.1	38620178	.	T	C	.	.	MAF_USDA=11.31
NC_035085.1	38620260	.	C	T	.	.	MAF_INRAE=8.333;MAF_USDA=5.882
NC_035085.1	38620281	.	C	T	.	.	MAF_USDA=10.417
NC_035085.1	38620282	.	C	G	.	.	MAF_USDA=10.417
NC_035085.1	38620283	.	A	T	.	.	MAF_USDA=10.417
NC_035085.1	38620321	.	G	A	.	.	MAF_INRAE=4.167;MAF_USDA=4.098
NC_035085.1	38620331	.	T	C	.	.	MAF_INRAE=2.5
NC_035085.1	38620333	.	C	T	.	.	MAF_USDA=5.294
NC_035085.1	38620442	.	C	A	.	.	MAF_INRAE=46.835;MAF_USDA=32.941
NC_035085.1	38620478	.	A	C	.	.	MAF_INRAE=49.167;MAF_USDA=39.583
NC_035085.1	38620479	.	T	A	.	.	MAF_INRAE=49.167;MAF_USDA=29.412
NC_035085.1	38620663	.	A	C	.	.	MAF_USDA=2.083
NC_035085.1	38620700	.	G	A	.	.	MAF_INRAE=2.5
NC_035085.1	38620716	.	C	A	.	.	MAF_INRAE=50.0;MAF_USDA=32.738
NC_035085.1	38620732	.	C	T	.	.	MAF_USDA=2.083
NC_035085.1	38620776	.	T	C	.	.	MAF_INRAE=43.671;MAF_USDA=25.294
NC_035085.1	38620825	.	G	T	.	.	MAF_INRAE=12.658;MAF_USDA=4.118
NC_035085.1	38620832	.	A	T	.	.	MAF_USDA=2.083
NC_035085.1	38620861	.	C	T	.	.	MAF_INRAE=37.342;MAF_USDA=20.492
NC_035085.1	38620875	.	T	A	.	.	MAF_USDA=2.083
NC_035085.1	38620877	.	C	T	.	.	MAF_INRAE=5.263;MAF_USDA=25.294
NC_035085.1	38620882	.	A	T	.	.	MAF_INRAE=8.333
NC_035085.1	38620890	.	G	T	.	.	MAF_INRAE=28.481;MAF_USDA=1.765
NC_035085.1	38620914	.	T	G	.	.	MAF_USDA=2.353
NC_035085.1	38620980	.	A	T	.	.	MAF_USDA=1.639
NC_035085.1	38620994	.	A	G	.	.	MAF_INRAE=43.671;MAF_USDA=14.583
NC_035085.1	38620997	.	A	T	.	.	MAF_USDA=25.882
NC_035085.1	38621009	.	G	T	.	.	MAF_USDA=2.459
NC_035085.1	38621059	.	C	T	.	.	MAF_USDA=1.639
NC_035085.1	38621088	.	G	A	.	.	MAF_USDA=2.083
NC_035085.1	38621094	.	C	T	.	.	MAF_INRAE=15.823;MAF_USDA=4.918
NC_035085.1	38621153	.	A	G	.	.	MAF_INRAE=49.167;MAF_USDA=33.529
NC_035085.1	38621162	.	A	C	.	.	MAF_INRAE=43.671;MAF_USDA=35.294
NC_035085.1	38621168	.	C	T	.	.	MAF_USDA=1.639
NC_035085.1	38621289	.	A	G	.	.	MAF_USDA=1.639
NC_035085.1	38621308	.	C	T	.	.	MAF_INRAE=50.0;MAF_USDA=32.941
NC_035085.1	38621352	.	A	C	.	.	MAF_INRAE=50.0;MAF_USDA=32.353
NC_035085.1	38621418	.	A	C	.	.	MAF_INRAE=50.0;MAF_USDA=31.765
NC_035085.1	38621476	.	T	C	.	.	MAF_INRAE=50.0;MAF_USDA=32.353
NC_035085.1	38621522	.	T	A	.	.	MAF_USDA=4.098
NC_035085.1	38621739	.	C	T	.	.	MAF_INRAE=4.167;MAF_USDA=3.529
NC_035085.1	38621780	.	G	T	.	.	MAF_INRAE=50.0;MAF_USDA=30.0
NC_035085.1	38621800	.	C	T	.	.	MAF_USDA=4.167
NC_035085.1	38621853	.	C	T	.	.	MAF_USDA=8.333
NC_035085.1	38622051	.	C	T	.	.	MAF_USDA=2.083
NC_035085.1	38622092	.	G	T	.	.	MAF_USDA=2.083
NC_035085.1	38622093	.	G	C	.	.	MAF_USDA=3.279
NC_035085.1	38622116	.	C	A	.	.	MAF_INRAE=4.43;MAF_USDA=4.118
NC_035085.1	38622168	.	C	A	.	.	MAF_USDA=2.459
NC_035085.1	38622196	.	C	T	.	.	MAF_USDA=2.459
NC_035085.1	38622217	.	T	C	.	.	MAF_INRAE=31.646;MAF_USDA=18.235
NC_035085.1	38622225	.	C	A	.	.	MAF_USDA=1.639
NC_035085.1	38622236	.	G	C	.	.	MAF_INRAE=4.43;MAF_USDA=4.706
NC_035085.1	38622238	.	T	C	.	.	MAF_INRAE=49.167;MAF_USDA=31.176
NC_035085.1	38622294	.	G	A	.	.	MAF_INRAE=50.0;MAF_USDA=30.0
NC_035085.1	38622343	.	T	C	.	.	MAF_USDA=4.098
NC_035085.1	38622351	.	T	C	.	.	MAF_USDA=2.083
NC_035085.1	38622375	.	A	T	.	.	MAF_INRAE=48.333;MAF_USDA=30.588
NC_035085.1	38622381	.	A	G	.	.	MAF_INRAE=48.333;MAF_USDA=30.0
NC_035085.1	38622443	.	T	A	.	.	MAF_USDA=2.459
NC_035085.1	38622472	.	G	T	.	.	MAF_INRAE=4.167;MAF_USDA=2.941
NC_035085.1	38622487	.	G	T	.	.	MAF_INRAE=41.667;MAF_USDA=48.235
NC_035085.1	38622506	.	C	T	.	.	MAF_USDA=1.176
NC_035085.1	38622580	.	T	A	.	.	MAF_INRAE=50.0;MAF_USDA=31.176
NC_035085.1	38622630	.	A	C	.	.	MAF_INRAE=5.263;MAF_USDA=29.412
NC_035085.1	38622631	.	G	A	.	.	MAF_USDA=29.412
NC_035085.1	38622648	.	A	G	.	.	MAF_INRAE=3.797;MAF_USDA=34.706
NC_035085.1	38622652	.	C	T	.	.	MAF_USDA=2.459
NC_035085.1	38622697	.	C	A,G	.	.	MAF_INRAE=5.263
NC_035085.1	38622701	.	A	C	.	.	MAF_USDA=1.639
NC_035085.1	38622766	.	A	G	.	.	MAF_USDA=31.176
NC_035085.1	38622778	.	T	A	.	.	MAF_USDA=2.083
NC_035085.1	38622779	.	T	G	.	.	MAF_USDA=2.459
NC_035085.1	38622781	.	T	C	.	.	MAF_INRAE=46.835;MAF_USDA=30.588
NC_035085.1	38622783	.	A	T	.	.	MAF_INRAE=10.526;MAF_USDA=34.118
NC_035085.1	38622784	.	A	C	.	.	MAF_INRAE=3.333;MAF_USDA=3.529
NC_035085.1	38622785	.	A	C	.	.	MAF_USDA=30.0
NC_035085.1	38622803	.	A	C	.	.	MAF_USDA=2.459
NC_035085.1	38622864	.	C	A	.	.	MAF_INRAE=50.0;MAF_USDA=30.588
NC_035085.1	38622865	.	G	A	.	.	MAF_USDA=2.083
NC_035085.1	38622910	.	C	T	.	.	MAF_INRAE=5.263;MAF_USDA=2.083
NC_035085.1	38622953	.	T	C	.	.	MAF_INRAE=50.0;MAF_USDA=31.176
NC_035085.1	38623034	.	C	T	.	.	MAF_INRAE=10.526
NC_035085.1	38623046	.	G	A	.	.	MAF_USDA=2.459
NC_035085.1	38623096	.	A	T	.	.	MAF_INRAE=4.167;MAF_USDA=3.529
NC_035085.1	38623100	.	C	A	.	.	MAF_INRAE=5.263;MAF_USDA=28.824
NC_035085.1	38623120	.	T	A	.	.	MAF_INRAE=50.0;MAF_USDA=38.235
NC_035085.1	38623137	.	A	C	.	.	MAF_INRAE=50.0;MAF_USDA=37.059
NC_035085.1	38623154	.	T	C	.	.	MAF_INRAE=4.167;MAF_USDA=5.294
NC_035085.1	38623201	.	T	G	.	.	MAF_INRAE=41.139;MAF_USDA=37.647
NC_035085.1	38623222	.	C	T	.	.	MAF_INRAE=43.671;MAF_USDA=27.647
NC_035085.1	38623428	.	G	A	.	.	MAF_INRAE=50.0;MAF_USDA=30.588
NC_035085.1	38623477	.	A	G	.	.	MAF_INRAE=44.304;MAF_USDA=16.471
NC_035085.1	38623515	.	T	G	.	.	MAF_INRAE=50.0;MAF_USDA=31.176
NC_035085.1	38623531	.	GGCCACAAATGGCCCTAGT	GGCCACAAATGGCCCTAGG	.	.	MAF_USDA=37.5
NC_035085.1	38623549	.	T	G	.	.	MAF_INRAE=50.0
NC_035085.1	38623551	.	C	A	.	.	MAF_INRAE=41.139;MAF_USDA=11.176
NC_035085.1	38623651	.	T	C	.	.	MAF_INRAE=49.167;MAF_USDA=38.824
NC_035085.1	38623800	.	C	A	.	.	MAF_USDA=3.529
NC_035085.1	38623808	.	T	C	.	.	MAF_USDA=2.459
NC_035085.1	38623909	.	G	T	.	.	MAF_INRAE=49.167;MAF_USDA=30.588
NC_035085.1	38623916	.	T	G	.	.	MAF_INRAE=2.5
NC_035085.1	38623993	.	G	A	.	.	MAF_INRAE=5.263;MAF_USDA=2.083
NC_035085.1	38624010	.	T	G	.	.	MAF_USDA=1.639
NC_035085.1	38624022	.	G	T	.	.	MAF_INRAE=49.167;MAF_USDA=32.941
NC_035085.1	38624056	.	G	A	.	.	MAF_USDA=3.279
NC_035085.1	38624171	.	C	T	.	.	MAF_INRAE=50.0;MAF_USDA=31.176
NC_035085.1	38624178	.	G	C	.	.	MAF_INRAE=44.304;MAF_USDA=18.824
NC_035085.1	38624180	.	A	C	.	.	MAF_INRAE=50.0;MAF_USDA=30.0
NC_035085.1	38624200	.	G	A	.	.	MAF_INRAE=41.139;MAF_USDA=15.294
NC_035085.1	38624203	.	C	T	.	.	MAF_USDA=2.083
NC_035085.1	38624213	.	G	T	.	.	MAF_INRAE=12.658;MAF_USDA=2.941
NC_035085.1	38624325	.	C	T	.	.	MAF_INRAE=4.167;MAF_USDA=2.459
NC_035085.1	38624335	.	T	A	.	.	MAF_INRAE=4.167;MAF_USDA=3.529
NC_035085.1	38624400	.	T	C	.	.	MAF_INRAE=5.263
NC_035085.1	38624443	.	G	A	.	.	MAF_INRAE=4.167;MAF_USDA=4.706
NC_035085.1	38624448	.	C	T	.	.	MAF_USDA=2.083
NC_035085.1	38624503	.	C	T	.	.	MAF_INRAE=49.167;MAF_USDA=31.176
NC_035085.1	38624555	.	G	T	.	.	MAF_INRAE=4.167;MAF_USDA=3.529
NC_035085.1	38624558	.	A	G	.	.	MAF_USDA=3.279
NC_035085.1	38624694	.	C	T	.	.	MAF_INRAE=5.263;MAF_USDA=5.294
NC_035085.1	38624698	.	A	G	.	.	MAF_USDA=4.918
NC_035085.1	38624757	.	A	C	.	.	MAF_USDA=2.083
NC_035085.1	38624758	.	G	T	.	.	MAF_USDA=6.557
NC_035085.1	38624778	.	A	T	.	.	MAF_INRAE=41.139;MAF_USDA=16.471
NC_035085.1	38625061	.	T	A	.	.	MAF_INRAE=41.139;MAF_USDA=30.588
NC_035085.1	38625067	.	G	T	.	.	MAF_USDA=3.279
NC_035085.1	38625072	.	A	C	.	.	MAF_USDA=4.098
NC_035085.1	38625127	.	T	G	.	.	MAF_USDA=12.295
NC_035085.1	38625179	.	G	T	.	.	MAF_USDA=2.083
NC_035085.1	38625247	.	G	T	.	.	MAF_INRAE=50.0;MAF_USDA=30.588
NC_035085.1	38625322	.	G	A	.	.	MAF_USDA=2.459
NC_035085.1	38625323	.	G	A	.	.	MAF_USDA=2.083
NC_035085.1	38625348	.	A	G	.	.	MAF_USDA=1.639
NC_035085.1	38625357	.	G	T	.	.	MAF_INRAE=4.167
NC_035085.1	38625378	.	C	G	.	.	MAF_INRAE=39.873;MAF_USDA=31.176
NC_035085.1	38625431	.	G	A	.	.	MAF_INRAE=5.263;MAF_USDA=2.083
NC_035085.1	38625442	.	G	T	.	.	MAF_INRAE=46.835;MAF_USDA=24.118
NC_035085.1	38625443	.	T	C	.	.	MAF_INRAE=45.0;MAF_USDA=24.118
NC_035085.1	38625452	.	A	G	.	.	MAF_INRAE=46.835;MAF_USDA=24.118
NC_035085.1	38625500	.	A	G	.	.	MAF_INRAE=15.823;MAF_USDA=6.471
NC_035085.1	38625571	.	C	A	.	.	MAF_INRAE=4.167;MAF_USDA=40.0
NC_035085.1	38625603	.	T	C	.	.	MAF_INRAE=46.203;MAF_USDA=26.19
NC_035085.1	38625659	.	T	C	.	.	MAF_INRAE=15.789;MAF_USDA=28.824
NC_035085.1	38625684	.	T	C	.	.	MAF_USDA=7.647
NC_035085.1	38625685	.	G	A	.	.	MAF_USDA=6.471
NC_035085.1	38625687	.	A	G	.	.	MAF_USDA=8.235
NC_035085.1	38625700	.	G	T	.	.	MAF_INRAE=21.053;MAF_USDA=37.349
NC_035085.1	38625737	.	C	T	.	.	MAF_INRAE=21.053;MAF_USDA=36.31
NC_035085.1	38625802	.	T	C	.	.	MAF_USDA=2.459
NC_035085.1	38625808	.	C	T	.	.	MAF_USDA=2.459
NC_035085.1	38625848	.	G	A	.	.	MAF_USDA=2.459
NC_035085.1	38625851	.	G	T	.	.	MAF_USDA=3.279
NC_035085.1	38625881	.	G	A	.	.	MAF_INRAE=15.789
NC_035085.1	38625911	.	A	G	.	.	MAF_INRAE=43.038;MAF_USDA=35.294
NC_035085.1	38625930	.	T	C	.	.	MAF_INRAE=2.5;MAF_USDA=2.459
NC_035085.1	38626034	.	T	C	.	.	MAF_INRAE=1.667;MAF_USDA=2.459
NC_035085.1	38626075	.	C	A	.	.	MAF_USDA=2.083
NC_035085.1	38626153	.	T	C	.	.	MAF_INRAE=42.405;MAF_USDA=37.059
NC_035085.1	38626165	.	A	G	.	.	MAF_USDA=27.059
NC_035085.1	38626166	.	A	C	.	.	MAF_USDA=25.882
NC_035085.1	38626183	.	G	T	.	.	MAF_USDA=2.459
NC_035085.1	38626242	.	C	A	.	.	MAF_INRAE=8.333;MAF_USDA=4.098
NC_035085.1	38626296	.	A	T	.	.	MAF_INRAE=1.667
NC_035085.1	38626359	.	G	A	.	.	MAF_INRAE=4.167;MAF_USDA=4.167
NC_035085.1	38626527	.	C	A	.	.	MAF_USDA=1.639
NC_035085.1	38626620	.	C	T	.	.	MAF_INRAE=8.333;MAF_USDA=4.167
NC_035085.1	38626720	.	T	A	.	.	MAF_INRAE=31.013;MAF_USDA=7.647
NC_035085.1	38626750	.	A	G	.	.	MAF_INRAE=18.987;MAF_USDA=45.294
NC_035085.1	38626773	.	G	T	.	.	MAF_INRAE=9.494;MAF_USDA=3.529
NC_035085.1	38626822	.	G	A	.	.	MAF_INRAE=49.167;MAF_USDA=34.118
NC_035085.1	38626883	.	A	C	.	.	MAF_INRAE=8.333;MAF_USDA=7.059
NC_035085.1	38626972	.	T	A	.	.	MAF_INRAE=15.823;MAF_USDA=6.471
NC_035085.1	38626996	.	C	A	.	.	MAF_INRAE=5.263;MAF_USDA=4.118
NC_035085.1	38627076	.	T	C	.	.	MAF_USDA=25.882
NC_035085.1	38627162	.	C	T	.	.	MAF_INRAE=43.333;MAF_USDA=22.353
NC_035085.1	38627253	.	T	G	.	.	MAF_INRAE=10.526
NC_035085.1	38627258	.	C	T	.	.	MAF_INRAE=33.544;MAF_USDA=12.941
NC_035085.1	38627301	.	T	C	.	.	MAF_INRAE=38.608;MAF_USDA=14.706
NC_035085.1	38627314	.	G	A	.	.	MAF_INRAE=18.987;MAF_USDA=46.471
NC_035085.1	38627538	.	T	G	.	.	MAF_INRAE=32.911;MAF_USDA=12.941
NC_035085.1	38627550	.	G	T	.	.	MAF_INRAE=15.823;MAF_USDA=6.471
NC_035085.1	38627561	.	C	G	.	.	MAF_INRAE=32.911;MAF_USDA=14.118
NC_035085.1	38627581	.	C	T	.	.	MAF_INRAE=4.167;MAF_USDA=4.118
NC_035085.1	38627842	.	C	A	.	.	MAF_USDA=1.765
NC_035085.1	38627843	.	A	G	.	.	MAF_USDA=1.765
NC_035085.1	38627919	.	A	G	.	.	MAF_INRAE=32.911;MAF_USDA=12.353
NC_035085.1	38627951	.	G	A	.	.	MAF_USDA=1.639
NC_035085.1	38627962	.	C	A	.	.	MAF_INRAE=32.911;MAF_USDA=14.118
NC_035085.1	38628003	.	C	T	.	.	MAF_USDA=2.353
NC_035085.1	38628114	.	C	G	.	.	MAF_USDA=1.639
NC_035085.1	38628199	.	G	T	.	.	MAF_INRAE=4.167;MAF_USDA=1.639
NC_035085.1	38628239	.	T	G	.	.	MAF_INRAE=32.911;MAF_USDA=12.941
NC_035085.1	38628307	.	T	A	.	.	MAF_INRAE=10.526
NC_035085.1	38628323	.	A	C	.	.	MAF_INRAE=10.526
NC_035085.1	38628335	.	A	T	.	.	MAF_USDA=9.836
NC_035085.1	38628395	.	C	A	.	.	MAF_USDA=2.459
NC_035085.1	38628401	.	C	T	.	.	MAF_INRAE=4.167;MAF_USDA=1.639
NC_035085.1	38628402	.	G	A	.	.	MAF_INRAE=49.167;MAF_USDA=28.824
NC_035085.1	38628410	.	C	A	.	.	MAF_INRAE=33.544;MAF_USDA=12.941
NC_035085.1	38628429	.	G	A	.	.	MAF_INRAE=36.842;MAF_USDA=12.941
NC_035085.1	38628430	.	T	A	.	.	MAF_USDA=13.529
NC_035085.1	38628484	.	A	T	.	.	MAF_INRAE=32.911;MAF_USDA=13.529
NC_035085.1	38628536	.	C	T	.	.	MAF_INRAE=32.911;MAF_USDA=13.529
NC_035085.1	38628561	.	T	G	.	.	MAF_INRAE=4.167;MAF_USDA=1.639
NC_035085.1	38628575	.	A	G	.	.	MAF_INRAE=4.167
NC_035085.1	38628615	.	C	T	.	.	MAF_USDA=1.639
NC_035085.1	38628648	.	G	A	.	.	MAF_INRAE=5.0;MAF_USDA=1.639
NC_035085.1	38628651	.	T	A	.	.	MAF_USDA=2.083
NC_035085.1	38628697	.	C	T	.	.	MAF_USDA=4.167
NC_035085.1	38628711	.	G	C	.	.	MAF_USDA=3.279
NC_035085.1	38628724	.	C	T	.	.	MAF_USDA=2.083
NC_035085.1	38628726	.	C	T	.	.	MAF_USDA=2.083
NC_035085.1	38628727	.	C	T	.	.	MAF_USDA=2.083
NC_035085.1	38628737	.	C	T	.	.	MAF_USDA=2.459
NC_035085.1	38628744	.	G	T	.	.	MAF_INRAE=46.667;MAF_USDA=36.471
NC_035085.1	38628750	.	G	C	.	.	MAF_USDA=2.459
NC_035085.1	38628819	.	A	T	.	.	MAF_INRAE=30.0
NC_035085.1	38628822	.	T	C	.	.	MAF_USDA=4.167
NC_035085.1	38628829	.	G	C	.	.	MAF_INRAE=30.0
NC_035085.1	38628895	.	C	A	.	.	MAF_INRAE=46.667;MAF_USDA=38.824
NC_035085.1	38628917	.	C	T	.	.	MAF_USDA=1.765
NC_035085.1	38628990	.	C	G	.	.	MAF_USDA=1.639
NC_035085.1	38629008	.	G	T	.	.	MAF_USDA=2.459
NC_035085.1	38629021	.	T	C	.	.	MAF_USDA=4.167
NC_035085.1	38629085	.	C	T	.	.	MAF_INRAE=33.544;MAF_USDA=11.765
NC_035085.1	38629132	.	C	T	.	.	MAF_USDA=2.459
NC_035085.1	38629148	.	G	A	.	.	MAF_USDA=2.083
NC_035085.1	38629330	.	T	G	.	.	MAF_INRAE=48.734;MAF_USDA=37.059
NC_035085.1	38629387	.	G	A	.	.	MAF_USDA=1.639
NC_035085.1	38629512	.	C	T	.	.	MAF_USDA=1.639
NC_035085.1	38629668	.	A	C	.	.	MAF_USDA=5.882
NC_035085.1	38629683	.	GC	GT	.	.	MAF_USDA=29.167
NC_035085.1	38629684	.	C	T	.	.	MAF_INRAE=20.253
NC_035085.1	38629717	.	C	T	.	.	MAF_INRAE=4.167;MAF_USDA=4.918
NC_035085.1	38629728	.	C	T	.	.	MAF_USDA=5.738
NC_035085.1	38629760	.	C	T	.	.	MAF_USDA=1.765
NC_035085.1	38629784	.	G	A	.	.	MAF_USDA=1.765
NC_035085.1	38629856	.	T	A	.	.	MAF_USDA=2.083
NC_035085.1	38629904	.	T	A	.	.	MAF_USDA=5.294
NC_035085.1	38629965	.	T	C	.	.	MAF_INRAE=4.167;MAF_USDA=1.639
NC_035085.1	38630025	.	A	G	.	.	MAF_USDA=8.235
NC_035085.1	38630120	.	T	G	.	.	MAF_USDA=8.824
NC_035085.1	38630237	.	T	C	.	.	MAF_USDA=2.459
NC_035085.1	38630261	.	T	G	.	.	MAF_USDA=4.918
NC_035085.1	38630330	.	A	T	.	.	MAF_INRAE=5.263;MAF_USDA=2.083
NC_035085.1	38630458	.	G	A	.	.	MAF_INRAE=10.526
NC_035085.1	38630520	.	G	A	.	.	MAF_INRAE=10.526
NC_035085.1	38630541	.	C	T	.	.	MAF_INRAE=5.263;MAF_USDA=1.176
NC_035085.1	38630559	.	A	C	.	.	MAF_USDA=1.639
NC_035085.1	38630585	.	C	A	.	.	MAF_INRAE=50.0;MAF_USDA=31.176
NC_035085.1	38630642	.	G	A	.	.	MAF_INRAE=4.167;MAF_USDA=4.918
NC_035085.1	38630701	.	T	C	.	.	MAF_INRAE=20.886;MAF_USDA=13.529
NC_035085.1	38630730	.	A	C	.	.	MAF_USDA=9.016
NC_035085.1	38630740	.	C	T	.	.	MAF_INRAE=5.833;MAF_USDA=6.471
NC_035085.1	38630744	.	CCTCTGGA	CCTCTGGG	.	.	MAF_USDA=4.167
NC_035085.1	38630786	.	C	A	.	.	MAF_INRAE=1.667;MAF_USDA=1.639
NC_035085.1	38630817	.	C	G	.	.	MAF_INRAE=3.333;MAF_USDA=4.918
NC_035085.1	38630844	.	C	A	.	.	MAF_INRAE=7.5
NC_035085.1	38631033	.	G	A	.	.	MAF_USDA=6.522
NC_035085.1	38631341	.	T	C	.	.	MAF_USDA=2.083
NC_035085.1	38631352	.	G	T	.	.	MAF_USDA=6.25
NC_035085.1	38632022	.	A	G	.	.	MAF_USDA=48.81
NC_035085.1	38632057	.	C	A	.	.	MAF_USDA=2.083
NC_035085.1	38632060	.	G	A	.	.	MAF_USDA=2.083
NC_035085.1	38632117	.	G	T	.	.	MAF_INRAE=10.526;MAF_USDA=13.253
NC_035085.1	38632164	.	A	G	.	.	MAF_USDA=2.586
NC_035085.1	38632197	.	G	A	.	.	MAF_INRAE=1.667;MAF_USDA=4.31
NC_035085.1	38632204	.	A	G	.	.	MAF_INRAE=5.263;MAF_USDA=2.083
NC_035085.1	38632216	.	C	T	.	.	MAF_INRAE=5.263;MAF_USDA=2.083
NC_035085.1	38632231	.	G	T	.	.	MAF_USDA=1.667
NC_035085.1	38632250	.	A	C	.	.	MAF_USDA=5.357
NC_035085.1	38632472	.	G	T	.	.	MAF_INRAE=4.167;MAF_USDA=3.529
NC_035085.1	38632501	.	A	G	.	.	MAF_USDA=4.918
NC_035085.1	38632599	.	G	A	.	.	MAF_INRAE=4.167;MAF_USDA=3.529
NC_035085.1	38632654	.	G	A	.	.	MAF_INRAE=4.167;MAF_USDA=1.667
NC_035085.1	38632770	.	G	A	.	.	MAF_USDA=2.083
NC_035085.1	38632783	.	G	T	.	.	MAF_INRAE=45.833;MAF_USDA=35.542
NC_035085.1	38632873	.	C	T	.	.	MAF_INRAE=4.167;MAF_USDA=5.932
NC_035085.1	38632874	.	G	A	.	.	MAF_INRAE=45.0;MAF_USDA=36.747
NC_035085.1	38632882	.	A	G	.	.	MAF_USDA=2.083
NC_035085.1	38633056	.	G	T	.	.	MAF_USDA=2.083
NC_035085.1	38633060	.	C	T	.	.	MAF_INRAE=30.0;MAF_USDA=5.422
NC_035085.1	38633134	.	G	A	.	.	MAF_USDA=3.279
NC_035085.1	38633148	.	T	C	.	.	MAF_INRAE=3.333;MAF_USDA=4.098
NC_035085.1	38633188	.	A	C	.	.	MAF_USDA=2.381
NC_035085.1	38633318	.	G	T	.	.	MAF_INRAE=3.333;MAF_USDA=6.667
NC_035085.1	38633325	.	A	T	.	.	MAF_USDA=1.786
NC_035085.1	38633328	.	G	A	.	.	MAF_USDA=2.5
NC_035085.1	38633351	.	A	C	.	.	MAF_USDA=5.0
NC_035085.1	38633352	.	A	G	.	.	MAF_INRAE=5.063;MAF_USDA=5.0
NC_035085.1	38633427	.	T	G	.	.	MAF_USDA=6.25
NC_035085.1	38633435	.	A	C	.	.	MAF_INRAE=2.5
NC_035085.1	38633440	.	T	A	.	.	MAF_INRAE=18.987;MAF_USDA=47.647
NC_035085.1	38633443	.	C	A	.	.	MAF_INRAE=4.167
NC_035085.1	38633465	.	T	C	.	.	MAF_INRAE=1.667
NC_035085.1	38633470	.	T	C	.	.	MAF_USDA=2.083
NC_035085.1	38633471	.	C	A	.	.	MAF_USDA=5.422
NC_035085.1	38633504	.	A	G	.	.	MAF_USDA=3.279
NC_035085.1	38633565	.	A	G	.	.	MAF_USDA=1.639
NC_035085.1	38633651	.	A	C	.	.	MAF_INRAE=5.696;MAF_USDA=7.059
NC_035085.1	38633717	.	G	A	.	.	MAF_INRAE=10.0;MAF_USDA=3.279
NC_035085.1	38633753	.	T	C	.	.	MAF_USDA=2.083
NC_035085.1	38633774	.	C	A	.	.	MAF_USDA=2.083
NC_035085.1	38633776	.	T	A	.	.	MAF_USDA=2.083
NC_035085.1	38633796	.	G	T	.	.	MAF_INRAE=5.696;MAF_USDA=7.647
NC_035085.1	38633945	.	A	G	.	.	MAF_INRAE=5.696;MAF_USDA=7.647
NC_035085.1	38633959	.	A	G	.	.	MAF_INRAE=5.696;MAF_USDA=9.016
NC_035085.1	38633994	.	G	C	.	.	MAF_INRAE=6.962;MAF_USDA=9.412
NC_035085.1	38634044	.	C	G	.	.	MAF_INRAE=5.696;MAF_USDA=6.471
NC_035085.1	38634047	.	A	G	.	.	MAF_INRAE=10.833;MAF_USDA=44.706
NC_035085.1	38634062	.	G	A	.	.	MAF_USDA=2.083
NC_035085.1	38634082	.	G	A	.	.	MAF_USDA=2.083
NC_035085.1	38634239	.	A	T	.	.	MAF_USDA=2.083
NC_035085.1	38634313	.	G	A	.	.	MAF_USDA=2.083
NC_035085.1	38634322	.	G	A	.	.	MAF_USDA=1.639
NC_035085.1	38634329	.	T	C	.	.	MAF_INRAE=6.962;MAF_USDA=10.0
NC_035085.1	38634356	.	C	T	.	.	MAF_USDA=3.279
NC_035085.1	38634392	.	C	T	.	.	MAF_USDA=5.294
NC_035085.1	38634423	.	A	C	.	.	MAF_USDA=5.294
NC_035085.1	38634432	.	T	C	.	.	MAF_USDA=2.083
NC_035085.1	38634473	.	T	A	.	.	MAF_INRAE=6.329;MAF_USDA=7.059
NC_035085.1	38634561	.	G	A	.	.	MAF_INRAE=5.696;MAF_USDA=7.059
NC_035085.1	38634737	.	C	T	.	.	MAF_USDA=2.083
NC_035085.1	38634874	.	C	T	.	.	MAF_INRAE=5.696;MAF_USDA=7.059
NC_035085.1	38634879	.	T	A	.	.	MAF_USDA=10.588
NC_035085.1	38634908	.	G	A	.	.	MAF_INRAE=6.329;MAF_USDA=6.471
NC_035085.1	38634958	.	T	C	.	.	MAF_INRAE=5.696;MAF_USDA=6.471
NC_035085.1	38634961	.	T	G	.	.	MAF_INRAE=4.167;MAF_USDA=7.059
NC_035085.1	38634976	.	T	C	.	.	MAF_USDA=2.459
NC_035085.1	38634986	.	C	A	.	.	MAF_USDA=2.083
NC_035085.1	38635004	.	G	A	.	.	MAF_USDA=4.098
NC_035085.1	38635095	.	G	A	.	.	MAF_USDA=2.083
NC_035085.1	38635118	.	A	C	.	.	MAF_USDA=2.083
NC_035085.1	38635178	.	A	G	.	.	MAF_INRAE=5.696;MAF_USDA=6.471
NC_035085.1	38635188	.	T	A	.	.	MAF_USDA=1.667
NC_035085.1	38635257	.	T	C	.	.	MAF_INRAE=5.833;MAF_USDA=20.833
NC_035085.1	38635269	.	T	C	.	.	MAF_INRAE=10.127;MAF_USDA=11.765
NC_035085.1	38635304	.	G	C	.	.	MAF_USDA=1.765
NC_035085.1	38635306	.	T	C	.	.	MAF_USDA=4.098
NC_035085.1	38635367	.	T	C	.	.	MAF_INRAE=5.696;MAF_USDA=6.557
NC_035085.1	38635375	.	G	A	.	.	MAF_INRAE=5.696;MAF_USDA=6.557
NC_035085.1	38635396	.	A	T	.	.	MAF_USDA=3.279
NC_035085.1	38635439	.	G	T	.	.	MAF_INRAE=5.696;MAF_USDA=4.098
NC_035085.1	38635526	.	T	C	.	.	MAF_INRAE=5.696;MAF_USDA=6.557
NC_035085.1	38635597	.	G	T	.	.	MAF_INRAE=5.263;MAF_USDA=1.765
NC_035085.1	38635603	.	T	C	.	.	MAF_INRAE=5.696;MAF_USDA=5.294
NC_035085.1	38635627	.	A	G	.	.	MAF_INRAE=5.696;MAF_USDA=6.557
NC_035085.1	38635721	.	T	C	.	.	MAF_INRAE=5.696;MAF_USDA=2.459
NC_035085.1	38635743	.	C	T	.	.	MAF_INRAE=5.696;MAF_USDA=6.557
NC_035085.1	38635770	.	T	A	.	.	MAF_INRAE=5.696;MAF_USDA=6.557
NC_035085.1	38635780	.	C	A	.	.	MAF_INRAE=5.696;MAF_USDA=4.706
NC_035085.1	38635781	.	G	A	.	.	MAF_USDA=1.639
NC_035085.1	38635783	.	A	T	.	.	MAF_USDA=1.639
NC_035085.1	38635799	.	C	T	.	.	MAF_USDA=2.083
NC_035085.1	38635808	.	C	G	.	.	MAF_INRAE=5.696;MAF_USDA=6.557
NC_035085.1	38635823	.	T	C	.	.	MAF_INRAE=5.696;MAF_USDA=6.557
NC_035085.1	38635854	.	T	A	.	.	MAF_USDA=2.083
NC_035085.1	38635888	.	G	A	.	.	MAF_INRAE=3.333
NC_035085.1	38635923	.	G	C	.	.	MAF_INRAE=50.0;MAF_USDA=30.0
NC_035085.1	38635925	.	T	A	.	.	MAF_USDA=4.118
NC_035085.1	38635940	.	A	C	.	.	MAF_INRAE=2.5
NC_035085.1	38636016	.	C	T	.	.	MAF_USDA=2.083
NC_035085.1	38636024	.	A	C	.	.	MAF_INRAE=49.367;MAF_USDA=45.294
NC_035085.1	38636095	.	A	T	.	.	MAF_INRAE=4.167;MAF_USDA=3.529
NC_035085.1	38636096	.	G	A	.	.	MAF_USDA=2.083
NC_035085.1	38636192	.	A	G	.	.	MAF_USDA=1.667
NC_035085.1	38636206	.	G	A	.	.	MAF_USDA=6.25
NC_035085.1	38636227	.	A	G	.	.	MAF_USDA=39.583
NC_035085.1	38637637	.	T	A	.	.	MAF_USDA=4.167
NC_035085.1	38637652	.	C	T	.	.	MAF_USDA=6.25
NC_035085.1	38637736	.	G	A	.	.	MAF_USDA=6.25
NC_035085.1	38637782	.	C	T	.	.	MAF_INRAE=4.167;MAF_USDA=5.738
NC_035085.1	38637784	.	C	T	.	.	MAF_INRAE=4.167;MAF_USDA=5.738
NC_035085.1	38637804	.	T	G	.	.	MAF_USDA=10.417
NC_035085.1	38637816	.	G	C	.	.	MAF_USDA=5.833
NC_035085.1	38637821	.	G	A	.	.	MAF_INRAE=28.481;MAF_USDA=2.381
NC_035085.1	38637833	.	G	A	.	.	MAF_USDA=4.118
NC_035085.1	38637909	.	T	A	.	.	MAF_INRAE=6.962;MAF_USDA=5.294
NC_035085.1	38637953	.	C	A	.	.	MAF_INRAE=6.962;MAF_USDA=6.471
NC_035085.1	38638008	.	T	G	.	.	MAF_INRAE=6.962;MAF_USDA=6.471
NC_035085.1	38638013	.	C	T	.	.	MAF_INRAE=5.263;MAF_USDA=1.765
NC_035085.1	38638016	.	G	A	.	.	MAF_USDA=2.353
NC_035085.1	38638028	.	T	C	.	.	MAF_USDA=3.529
NC_035085.1	38638036	.	A	T	.	.	MAF_INRAE=5.263;MAF_USDA=2.353
NC_035085.1	38638047	.	T	A	.	.	MAF_INRAE=6.962;MAF_USDA=7.647
NC_035085.1	38638084	.	A	C	.	.	MAF_INRAE=6.962;MAF_USDA=7.647
NC_035085.1	38638103	.	A	G	.	.	MAF_USDA=2.083
NC_035085.1	38638131	.	T	A	.	.	MAF_USDA=2.083
NC_035085.1	38638144	.	C	G	.	.	MAF_USDA=2.083
NC_035085.1	38638149	.	A	T	.	.	MAF_INRAE=5.263;MAF_USDA=1.765
NC_035085.1	38638150	.	G	A	.	.	MAF_USDA=2.083
NC_035085.1	38638191	.	T	C	.	.	MAF_USDA=7.647
NC_035085.1	38638192	.	C	T	.	.	MAF_USDA=7.059
NC_035085.1	38638194	.	T	G	.	.	MAF_USDA=7.059
NC_035085.1	38638198	.	T	A	.	.	MAF_INRAE=4.167;MAF_USDA=9.016
NC_035085.1	38638203	.	C	A	.	.	MAF_INRAE=6.962;MAF_USDA=7.059
NC_035085.1	38638215	.	T	C	.	.	MAF_INRAE=6.962;MAF_USDA=7.647
NC_035085.1	38638270	.	C	T	.	.	MAF_USDA=4.167
NC_035085.1	38638280	.	T	C	.	.	MAF_INRAE=5.263;MAF_USDA=1.765
NC_035085.1	38638310	.	G	A	.	.	MAF_INRAE=46.667;MAF_USDA=34.706
NC_035085.1	38638338	.	C	T	.	.	MAF_INRAE=5.263;MAF_USDA=1.765
NC_035085.1	38638395	.	A	T	.	.	MAF_USDA=7.647
NC_035085.1	38638397	.	T	G	.	.	MAF_USDA=7.377
NC_035085.1	38638398	.	T	G	.	.	MAF_USDA=46.471
NC_035085.1	38638421	.	G	A	.	.	MAF_USDA=1.176
NC_035085.1	38638454	.	G	A	.	.	MAF_INRAE=5.263;MAF_USDA=1.765
NC_035085.1	38638457	.	G	T	.	.	MAF_USDA=2.083
NC_035085.1	38638477	.	G	A	.	.	MAF_INRAE=6.962;MAF_USDA=7.059
NC_035085.1	38638543	.	A	T	.	.	MAF_USDA=2.083
NC_035085.1	38638553	.	T	C	.	.	MAF_INRAE=6.962;MAF_USDA=7.059
NC_035085.1	38638554	.	C	T	.	.	MAF_INRAE=4.167;MAF_USDA=6.557
NC_035085.1	38638576	.	G	A	.	.	MAF_USDA=1.639
NC_035085.1	38638593	.	C	T	.	.	MAF_INRAE=1.667
NC_035085.1	38638610	.	C	A	.	.	MAF_USDA=2.941
NC_035085.1	38638686	.	T	C	.	.	MAF_USDA=2.083
NC_035085.1	38638739	.	A	T	.	.	MAF_USDA=2.083
NC_035085.1	38638764	.	G	T	.	.	MAF_INRAE=10.526;MAF_USDA=5.738
NC_035085.1	38638818	.	G	A	.	.	MAF_INRAE=41.139;MAF_USDA=25.882
NC_035085.1	38638854	.	C	T	.	.	MAF_INRAE=4.167;MAF_USDA=38.554
NC_035085.1	38638857	.	T	A	.	.	MAF_INRAE=4.167;MAF_USDA=12.048
NC_035085.1	38638873	.	T	C	.	.	MAF_INRAE=26.316;MAF_USDA=16.867
NC_035085.1	38638887	.	C	T	.	.	MAF_INRAE=10.0;MAF_USDA=3.333
NC_035085.1	38638931	.	A	C	.	.	MAF_USDA=4.167
NC_035085.1	38638945	.	T	C	.	.	MAF_USDA=2.5
NC_035085.1	38638952	.	A	C	.	.	MAF_INRAE=6.329;MAF_USDA=5.0
NC_035085.1	38638959	.	G	A	.	.	MAF_USDA=2.083
NC_035085.1	38638963	.	T	C	.	.	MAF_USDA=2.083
NC_035085.1	38638964	.	G	A	.	.	MAF_USDA=2.083
NC_035085.1	38639008	.	T	C	.	.	MAF_USDA=2.083
NC_035085.1	38639030	.	G	T	.	.	MAF_INRAE=43.038;MAF_USDA=28.235
NC_035085.1	38639032	.	T	A	.	.	MAF_INRAE=6.667;MAF_USDA=8.235
NC_035085.1	38639081	.	C	T	.	.	MAF_USDA=2.083
NC_035085.1	38639147	.	T	C	.	.	MAF_USDA=2.083
NC_035085.1	38639150	.	T	A	.	.	MAF_USDA=2.083
NC_035085.1	38639165	.	T	C	.	.	MAF_INRAE=6.667;MAF_USDA=2.083
NC_035085.1	38639179	.	G	T	.	.	MAF_INRAE=11.392;MAF_USDA=11.176
NC_035085.1	38639217	.	C	T	.	.	MAF_USDA=2.459
NC_035085.1	38639253	.	C	T	.	.	MAF_USDA=2.083
NC_035085.1	38639275	.	C	A	.	.	MAF_INRAE=31.013;MAF_USDA=6.471
NC_035085.1	38639288	.	T	G	.	.	MAF_INRAE=21.053;MAF_USDA=11.176
NC_035085.1	38639294	.	T	A	.	.	MAF_INRAE=27.848;MAF_USDA=3.529
NC_035085.1	38639330	.	C	G	.	.	MAF_USDA=3.279
NC_035085.1	38639340	.	A	C	.	.	MAF_INRAE=7.5
NC_035085.1	38639356	.	T	G	.	.	MAF_INRAE=8.861;MAF_USDA=5.882
NC_035085.1	38639367	.	G	T	.	.	MAF_INRAE=10.759;MAF_USDA=6.471
NC_035085.1	38639369	.	C	A	.	.	MAF_INRAE=7.5;MAF_USDA=8.235
NC_035085.1	38639384	.	T	C	.	.	MAF_INRAE=10.759;MAF_USDA=11.765
NC_035085.1	38639435	.	T	C	.	.	MAF_INRAE=31.646;MAF_USDA=25.882
NC_035085.1	38639445	.	G	A	.	.	MAF_INRAE=11.392;MAF_USDA=11.765
NC_035085.1	38639482	.	C	T	.	.	MAF_USDA=2.083
NC_035085.1	38639485	.	T	A	.	.	MAF_USDA=2.083
NC_035085.1	38639545	.	G	A	.	.	MAF_INRAE=11.392;MAF_USDA=10.588
NC_035085.1	38639561	.	G	T	.	.	MAF_USDA=4.098
NC_035085.1	38639604	.	C	T	.	.	MAF_USDA=9.016
NC_035085.1	38639619	.	A	C	.	.	MAF_INRAE=11.392;MAF_USDA=12.353
NC_035085.1	38639658	.	G	T	.	.	MAF_USDA=2.083
NC_035085.1	38639665	.	T	G	.	.	MAF_INRAE=11.392;MAF_USDA=12.353
NC_035085.1	38639669	.	C	T	.	.	MAF_INRAE=10.526
NC_035085.1	38639670	.	A	G	.	.	MAF_INRAE=11.392;MAF_USDA=12.353
NC_035085.1	38639693	.	G	T	.	.	MAF_INRAE=11.392;MAF_USDA=12.941
NC_035085.1	38639696	.	A	G	.	.	MAF_INRAE=12.5;MAF_USDA=27.059
NC_035085.1	38639697	.	C	G	.	.	MAF_INRAE=8.333;MAF_USDA=11.176
NC_035085.1	38639746	.	G	A	.	.	MAF_INRAE=4.167
NC_035085.1	38639761	.	G	A	.	.	MAF_USDA=2.083
NC_035085.1	38639782	.	C	G	.	.	MAF_USDA=3.279
NC_035085.1	38639783	.	C	G	.	.	MAF_INRAE=11.392;MAF_USDA=10.588
NC_035085.1	38639790	.	C	A	.	.	MAF_USDA=1.639
NC_035085.1	38639801	.	C	A	.	.	MAF_USDA=3.279
NC_035085.1	38639806	.	C	A	.	.	MAF_INRAE=11.392;MAF_USDA=10.588
NC_035085.1	38639855	.	G	T	.	.	MAF_INRAE=12.5;MAF_USDA=22.353
NC_035085.1	38639942	.	C	A	.	.	MAF_INRAE=11.392;MAF_USDA=11.176
NC_035085.1	38639951	.	C	T	.	.	MAF_INRAE=11.392;MAF_USDA=11.765
NC_035085.1	38640001	.	A	G	.	.	MAF_USDA=2.459
NC_035085.1	38640016	.	G	A	.	.	MAF_INRAE=11.392;MAF_USDA=10.588
NC_035085.1	38640021	.	G	A	.	.	MAF_USDA=2.083
NC_035085.1	38640134	.	C	A	.	.	MAF_USDA=2.083
NC_035085.1	38640138	.	C	T	.	.	MAF_INRAE=41.772;MAF_USDA=13.529
NC_035085.1	38640271	.	T	G	.	.	MAF_INRAE=42.405;MAF_USDA=10.588
NC_035085.1	38640274	.	G	C	.	.	MAF_INRAE=10.759;MAF_USDA=11.765
NC_035085.1	38640290	.	G	A	.	.	MAF_USDA=2.083
NC_035085.1	38640306	.	G	T	.	.	MAF_USDA=4.167
NC_035085.1	38640315	.	T	A	.	.	MAF_USDA=2.083
NC_035085.1	38640318	.	G	A	.	.	MAF_USDA=2.083
NC_035085.1	38640321	.	A	C	.	.	MAF_USDA=2.083
NC_035085.1	38640343	.	G	T	.	.	MAF_INRAE=10.759;MAF_USDA=11.176
NC_035085.1	38640354	.	G	A	.	.	MAF_INRAE=7.5;MAF_USDA=2.083
NC_035085.1	38640360	.	C	A	.	.	MAF_USDA=2.083
NC_035085.1	38640418	.	T	C	.	.	MAF_INRAE=36.667;MAF_USDA=25.294
NC_035085.1	38640423	.	C	T	.	.	MAF_USDA=1.639
NC_035085.1	38640439	.	G	A	.	.	MAF_USDA=2.459
NC_035085.1	38640456	.	A	T	.	.	MAF_USDA=2.083
NC_035085.1	38640476	.	A	T	.	.	MAF_INRAE=12.5;MAF_USDA=22.941
NC_035085.1	38640511	.	G	T	.	.	MAF_INRAE=10.127;MAF_USDA=10.588
NC_035085.1	38640534	.	C	A	.	.	MAF_USDA=2.083
NC_035085.1	38640552	.	G	A	.	.	MAF_USDA=1.639
NC_035085.1	38640556	.	A	G	.	.	MAF_USDA=4.167
NC_035085.1	38640580	.	C	A	.	.	MAF_INRAE=2.5;MAF_USDA=4.918
NC_035085.1	38640585	.	A	T	.	.	MAF_USDA=1.639
NC_035085.1	38640674	.	T	G	.	.	MAF_USDA=2.083
NC_035085.1	38640714	.	T	C	.	.	MAF_INRAE=42.405;MAF_USDA=11.765
NC_035085.1	38640753	.	T	A	.	.	MAF_USDA=4.918
NC_035085.1	38640823	.	T	C	.	.	MAF_USDA=1.639
NC_035085.1	38640859	.	T	C	.	.	MAF_USDA=2.083
NC_035085.1	38640927	.	C	T	.	.	MAF_USDA=2.083
NC_035085.1	38640983	.	G	A	.	.	MAF_INRAE=4.43;MAF_USDA=2.083
NC_035085.1	38641006	.	A	T	.	.	MAF_USDA=2.083
NC_035085.1	38641011	.	C	T	.	.	MAF_USDA=2.083
NC_035085.1	38641040	.	T	C	.	.	MAF_USDA=2.083
NC_035085.1	38641056	.	A	T	.	.	MAF_INRAE=2.5;MAF_USDA=2.459
NC_035085.1	38641091	.	C	T	.	.	MAF_INRAE=44.304;MAF_USDA=21.765
NC_035085.1	38641120	.	A	C	.	.	MAF_INRAE=16.456;MAF_USDA=33.529
NC_035085.1	38641148	.	C	T	.	.	MAF_INRAE=36.667;MAF_USDA=27.647
NC_035085.1	38641149	.	C	A	.	.	MAF_INRAE=36.667;MAF_USDA=27.059
NC_035085.1	38641156	.	C	G	.	.	MAF_USDA=2.083
NC_035085.1	38641329	.	G	C	.	.	MAF_USDA=1.639
NC_035085.1	38641366	.	G	A	.	.	MAF_INRAE=1.667
NC_035085.1	38641374	.	A	T	.	.	MAF_INRAE=2.5;MAF_USDA=1.639
NC_035085.1	38641408	.	G	A	.	.	MAF_USDA=2.083
NC_035085.1	38641446	.	A	G	.	.	MAF_USDA=1.639
NC_035085.1	38641498	.	G	A	.	.	MAF_USDA=2.083
NC_035085.1	38641717	.	A	G	.	.	MAF_USDA=3.279
NC_035085.1	38641763	.	G	A	.	.	MAF_USDA=4.098
NC_035085.1	38641828	.	C	T	.	.	MAF_USDA=4.098
NC_035085.1	38641830	.	C	T	.	.	MAF_INRAE=4.43;MAF_USDA=2.083
NC_035085.1	38641869	.	G	T	.	.	MAF_USDA=24.706
NC_035085.1	38641870	.	A	T	.	.	MAF_USDA=10.656
NC_035085.1	38641871	.	A	G	.	.	MAF_USDA=24.706
NC_035085.1	38641872	.	A	C	.	.	MAF_USDA=25.294
NC_035085.1	38641873	.	A	T	.	.	MAF_USDA=24.706
NC_035085.1	38641897	.	T	C	.	.	MAF_INRAE=10.526;MAF_USDA=7.059
NC_035085.1	38641937	.	C	T	.	.	MAF_USDA=1.639
NC_035085.1	38642049	.	T	G	.	.	MAF_INRAE=20.253;MAF_USDA=12.941
NC_035085.1	38642235	.	A	C	.	.	MAF_INRAE=45.57;MAF_USDA=37.647
NC_035085.1	38642266	.	T	A	.	.	MAF_USDA=4.118
NC_035085.1	38642270	.	A	G	.	.	MAF_INRAE=21.519;MAF_USDA=22.353
NC_035085.1	38642285	.	G	C	.	.	MAF_INRAE=24.051;MAF_USDA=48.361
NC_035085.1	38642310	.	G	A	.	.	MAF_USDA=1.639
NC_035085.1	38642337	.	T	G	.	.	MAF_INRAE=24.684;MAF_USDA=37.059
NC_035085.1	38642444	.	C	T	.	.	MAF_USDA=1.639
NC_035085.1	38642561	.	A	G	.	.	MAF_USDA=4.167
NC_035085.1	38642575	.	A	C	.	.	MAF_USDA=10.417
NC_035085.1	38642653	.	G	A	.	.	MAF_USDA=1.765
NC_035085.1	38642655	.	A	G	.	.	MAF_USDA=2.083
NC_035085.1	38642855	.	A	G	.	.	MAF_INRAE=35.833
NC_035085.1	38642938	.	T	G	.	.	MAF_INRAE=46.203;MAF_USDA=36.471
NC_035085.1	38643001	.	T	C	.	.	MAF_USDA=2.083
NC_035085.1	38643078	.	T	A	.	.	MAF_USDA=2.083
NC_035085.1	38643118	.	A	G	.	.	MAF_INRAE=45.57;MAF_USDA=35.294
NC_035085.1	38643170	.	T	C	.	.	MAF_INRAE=37.5;MAF_USDA=25.595
NC_035085.1	38643231	.	G	C	.	.	MAF_USDA=2.083
NC_035085.1	38643243	.	G	A	.	.	MAF_USDA=2.083
NC_035085.1	38643247	.	G	T	.	.	MAF_USDA=2.083
NC_035085.1	38643266	.	C	A	.	.	MAF_USDA=3.529
NC_035085.1	38643307	.	A	G	.	.	MAF_USDA=2.083
NC_035085.1	38643339	.	C	T	.	.	MAF_USDA=1.639
NC_035085.1	38643453	.	G	C	.	.	MAF_USDA=2.459
NC_035085.1	38643490	.	G	A	.	.	MAF_USDA=2.459
NC_035085.1	38643617	.	C	A	.	.	MAF_USDA=15.882
NC_035085.1	38643635	.	A	G	.	.	MAF_USDA=2.083
NC_035085.1	38643649	.	C	T	.	.	MAF_USDA=5.738
NC_035085.1	38643819	.	C	A	.	.	MAF_USDA=1.639
NC_035085.1	38643878	.	T	A	.	.	MAF_USDA=2.083
NC_035085.1	38643934	.	G	A	.	.	MAF_USDA=1.639
NC_035085.1	38643952	.	G	C	.	.	MAF_USDA=4.098
NC_035085.1	38643970	.	G	A	.	.	MAF_INRAE=37.5;MAF_USDA=25.882
NC_035085.1	38643982	.	C	T	.	.	MAF_USDA=2.083
NC_035085.1	38644013	.	G	A	.	.	MAF_USDA=2.083
NC_035085.1	38644123	.	T	G	.	.	MAF_USDA=4.098
NC_035085.1	38644144	.	G	T	.	.	MAF_USDA=10.417
NC_035085.1	38644151	.	T	G	.	.	MAF_USDA=2.459
NC_035085.1	38644157	.	G	T	.	.	MAF_USDA=1.765
NC_035085.1	38644165	.	G	T	.	.	MAF_USDA=8.333
NC_035085.1	38644172	.	T	G	.	.	MAF_USDA=3.279
NC_035085.1	38644193	.	T	G	.	.	MAF_USDA=2.459
NC_035085.1	38644205	.	A	G	.	.	MAF_USDA=5.738
NC_035085.1	38644228	.	T	G	.	.	MAF_USDA=4.918
NC_035085.1	38644249	.	T	G	.	.	MAF_USDA=2.459
NC_035085.1	38644266	.	G	A	.	.	MAF_USDA=2.083
NC_035085.1	38644268	.	A	C	.	.	MAF_USDA=2.083
NC_035085.1	38644333	.	G	A	.	.	MAF_USDA=25.61
NC_035085.1	38644343	.	C	G	.	.	MAF_USDA=39.583
NC_035085.1	38644409	.	T	A	.	.	MAF_USDA=2.083
NC_035085.1	38644558	.	C	A	.	.	MAF_INRAE=3.797
NC_035085.1	38644559	.	A	T	.	.	MAF_USDA=2.083
NC_035085.1	38644561	.	T	A	.	.	MAF_USDA=5.738
NC_035085.1	38644562	.	T	G	.	.	MAF_USDA=5.738
NC_035085.1	38644571	.	C	T	.	.	MAF_USDA=2.083
NC_035085.1	38644585	.	A	T	.	.	MAF_USDA=17.059
NC_035085.1	38644688	.	C	G	.	.	MAF_USDA=2.083
NC_035085.1	38644734	.	G	A	.	.	MAF_USDA=2.083
NC_035085.1	38644762	.	A	G	.	.	MAF_INRAE=37.5;MAF_USDA=44.118
NC_035085.1	38644772	.	T	G	.	.	MAF_USDA=3.279
NC_035085.1	38644797	.	T	G	.	.	MAF_USDA=2.083
NC_035085.1	38644823	.	C	T	.	.	MAF_USDA=5.738
NC_035085.1	38644911	.	T	C	.	.	MAF_USDA=2.459
NC_035085.1	38645087	.	A	G	.	.	MAF_USDA=9.412
NC_035085.1	38645092	.	C	A	.	.	MAF_INRAE=26.316;MAF_USDA=1.765
NC_035085.1	38645095	.	C	T	.	.	MAF_USDA=2.083
NC_035085.1	38645104	.	C	T	.	.	MAF_USDA=2.083
NC_035085.1	38645113	.	C	T	.	.	MAF_USDA=2.083
NC_035085.1	38645152	.	G	A	.	.	MAF_USDA=7.647
NC_035085.1	38645185	.	G	A	.	.	MAF_USDA=2.083
NC_035085.1	38645257	.	C	A	.	.	MAF_USDA=16.471
NC_035085.1	38645281	.	T	G	.	.	MAF_INRAE=2.5
NC_035085.1	38645305	.	G	A	.	.	MAF_USDA=5.738
NC_035085.1	38645338	.	G	A	.	.	MAF_INRAE=2.5
NC_035085.1	38645359	.	T	G	.	.	MAF_INRAE=45.57;MAF_USDA=38.824
NC_035085.1	38645386	.	C	A	.	.	MAF_USDA=1.639
NC_035085.1	38645404	.	G	T	.	.	MAF_USDA=2.083
NC_035085.1	38645424	.	T	G	.	.	MAF_USDA=2.459
NC_035085.1	38645515	.	G	A	.	.	MAF_INRAE=22.785;MAF_USDA=15.882
NC_035085.1	38645539	.	G	T	.	.	MAF_USDA=2.083
NC_035085.1	38645563	.	G	A	.	.	MAF_INRAE=4.167
NC_035085.1	38645570	.	C	T	.	.	MAF_INRAE=12.5;MAF_USDA=8.197
NC_035085.1	38645621	.	T	C	.	.	MAF_INRAE=45.57;MAF_USDA=38.235
NC_035085.1	38645755	.	T	A	.	.	MAF_INRAE=2.5
NC_035085.1	38645785	.	T	C	.	.	MAF_USDA=2.083
NC_035085.1	38645860	.	T	C	.	.	MAF_INRAE=7.5;MAF_USDA=2.083
NC_035085.1	38645872	.	A	C	.	.	MAF_USDA=2.083
NC_035085.1	38645960	.	G	A	.	.	MAF_USDA=2.083
NC_035085.1	38645975	.	G	A	.	.	MAF_INRAE=2.5
NC_035085.1	38645985	.	C	A	.	.	MAF_USDA=1.639
NC_035085.1	38645986	.	C	T	.	.	MAF_INRAE=4.167
NC_035085.1	38645987	.	G	T	.	.	MAF_INRAE=4.167
NC_035085.1	38645995	.	C	T	.	.	MAF_USDA=3.279
NC_035085.1	38646021	.	T	C	.	.	MAF_USDA=2.083
NC_035085.1	38646022	.	C	T	.	.	MAF_INRAE=2.5
NC_035085.1	38646024	.	C	G	.	.	MAF_INRAE=12.5;MAF_USDA=8.197
NC_035085.1	38646047	.	C	T	.	.	MAF_INRAE=10.526
NC_035085.1	38646055	.	G	A	.	.	MAF_INRAE=2.5
NC_035085.1	38646061	.	T	G	.	.	MAF_INRAE=40.0;MAF_USDA=44.578
NC_035085.1	38646077	.	C	A	.	.	MAF_USDA=2.083
NC_035085.1	38646120	.	C	T	.	.	MAF_USDA=2.083
NC_035085.1	38646125	.	C	T	.	.	MAF_USDA=2.083
NC_035085.1	38646189	.	C	A	.	.	MAF_USDA=2.083
NC_035085.1	38646236	.	C	A	.	.	MAF_USDA=2.083
NC_035085.1	38646243	.	A	T	.	.	MAF_INRAE=40.0;MAF_USDA=45.294
NC_035085.1	38646295	.	T	A	.	.	MAF_INRAE=39.241;MAF_USDA=48.824
NC_035085.1	38646343	.	G	A	.	.	MAF_USDA=2.083
NC_035085.1	38646371	.	T	A	.	.	MAF_USDA=1.695
NC_035085.1	38646385	.	C	T	.	.	MAF_USDA=2.083
NC_035085.1	38646386	.	C	G	.	.	MAF_USDA=2.083
NC_035085.1	38646409	.	T	G	.	.	MAF_INRAE=37.5;MAF_USDA=24.706
NC_035085.1	38646415	.	C	T	.	.	MAF_INRAE=1.667;MAF_USDA=2.459
NC_035085.1	38646442	.	G	A	.	.	MAF_USDA=2.083
NC_035085.1	38646476	.	C	T	.	.	MAF_USDA=2.083
NC_035085.1	38646521	.	C	G	.	.	MAF_USDA=4.098
NC_035085.1	38646533	.	T	A	.	.	MAF_USDA=3.279
NC_035085.1	38646538	.	T	A	.	.	MAF_USDA=3.279
NC_035085.1	38646540	.	A	G	.	.	MAF_USDA=3.279
NC_035085.1	38646583	.	T	C	.	.	MAF_USDA=2.083
NC_035085.1	38646604	.	T	A	.	.	MAF_USDA=2.083
NC_035085.1	38646651	.	C	A,T	.	.	MAF_INRAE=10.526;MAF_USDA=2.083
NC_035085.1	38646655	.	A	G	.	.	MAF_INRAE=13.333;MAF_USDA=5.294
NC_035085.1	38646674	.	C	A	.	.	MAF_USDA=2.083
NC_035085.1	38646684	.	G	T	.	.	MAF_USDA=4.098
NC_035085.1	38646702	.	G	T	.	.	MAF_USDA=2.083
NC_035085.1	38646792	.	G	C	.	.	MAF_USDA=2.083
NC_035085.1	38646810	.	A	T	.	.	MAF_INRAE=40.0;MAF_USDA=45.294
NC_035085.1	38646832	.	A	C	.	.	MAF_INRAE=2.5
NC_035085.1	38646873	.	C	T	.	.	MAF_USDA=2.083
NC_035085.1	38646879	.	G	T	.	.	MAF_USDA=2.083
NC_035085.1	38646932	.	C	T	.	.	MAF_INRAE=40.0;MAF_USDA=45.882
NC_035085.1	38647008	.	A	C	.	.	MAF_INRAE=18.333;MAF_USDA=10.0
NC_035085.1	38647133	.	G	A	.	.	MAF_USDA=2.083
NC_035085.1	38647136	.	A	T	.	.	MAF_USDA=4.167
NC_035085.1	38647137	.	T	G	.	.	MAF_USDA=4.167
NC_035085.1	38647208	.	C	T	.	.	MAF_INRAE=22.785;MAF_USDA=17.647
NC_035085.1	38647242	.	T	C	.	.	MAF_USDA=3.279
NC_035085.1	38647259	.	T	C	.	.	MAF_USDA=2.083
NC_035085.1	38647267	.	A	C	.	.	MAF_USDA=2.083
NC_035085.1	38647268	.	T	C	.	.	MAF_USDA=2.083
NC_035085.1	38647361	.	C	T	.	.	MAF_USDA=2.083
NC_035085.1	38647369	.	A	G	.	.	MAF_USDA=6.25
NC_035085.1	38647374	.	G	A	.	.	MAF_USDA=2.083
NC_035085.1	38647378	.	G	A	.	.	MAF_USDA=2.083
NC_035085.1	38647390	.	G	A	.	.	MAF_USDA=16.471
NC_035085.1	38647415	.	C	T	.	.	MAF_USDA=2.083
NC_035085.1	38647436	.	C	T	.	.	MAF_USDA=2.083
NC_035085.1	38647502	.	C	T	.	.	MAF_USDA=2.083
NC_035085.1	38647571	.	G	C	.	.	MAF_USDA=2.083
NC_035085.1	38647623	.	T	A	.	.	MAF_USDA=2.083
NC_035085.1	38647680	.	A	T	.	.	MAF_USDA=1.176
NC_035085.1	38647688	.	A	C	.	.	MAF_USDA=2.083
NC_035085.1	38647689	.	C	A	.	.	MAF_INRAE=45.57;MAF_USDA=37.647
NC_035085.1	38647708	.	C	A	.	.	MAF_USDA=2.083
NC_035085.1	38647728	.	T	C	.	.	MAF_USDA=1.639
NC_035085.1	38647741	.	C	T	.	.	MAF_USDA=2.083
NC_035085.1	38647763	.	A	G	.	.	MAF_USDA=2.083
NC_035085.1	38647813	.	T	G	.	.	MAF_USDA=2.083
NC_035085.1	38647829	.	C	T	.	.	MAF_USDA=2.083
NC_035085.1	38647848	.	G	T	.	.	MAF_USDA=3.279
NC_035085.1	38647966	.	C	T	.	.	MAF_USDA=2.083
NC_035085.1	38647971	.	A	T	.	.	MAF_USDA=2.083
NC_035085.1	38647983	.	G	A	.	.	MAF_USDA=2.083
NC_035085.1	38648027	.	G	A	.	.	MAF_USDA=2.083
NC_035085.1	38648133	.	G	T	.	.	MAF_USDA=2.083
NC_035085.1	38648166	.	C	T	.	.	MAF_INRAE=9.494;MAF_USDA=9.836
NC_035085.1	38648258	.	C	T	.	.	MAF_USDA=1.639
NC_035085.1	38648293	.	G	A	.	.	MAF_USDA=2.459
NC_035085.1	38648299	.	T	C	.	.	MAF_USDA=2.083
NC_035085.1	38648320	.	C	T	.	.	MAF_USDA=1.639
NC_035085.1	38648407	.	G	A	.	.	MAF_INRAE=4.167
NC_035085.1	38648572	.	C	T	.	.	MAF_USDA=2.083
NC_035085.1	38648630	.	C	A	.	.	MAF_USDA=3.529
NC_035085.1	38648762	.	G	T	.	.	MAF_USDA=7.647
NC_035085.1	38648812	.	T	A	.	.	MAF_INRAE=2.5
NC_035085.1	38648841	.	G	A	.	.	MAF_USDA=2.083
NC_035085.1	38648850	.	T	A	.	.	MAF_INRAE=2.5
NC_035085.1	38648851	.	A	T	.	.	MAF_USDA=2.083
NC_035085.1	38648867	.	C	A	.	.	MAF_USDA=4.167
NC_035085.1	38648871	.	C	A	.	.	MAF_USDA=7.647
NC_035085.1	38648969	.	A	T	.	.	MAF_INRAE=46.203;MAF_USDA=36.471
NC_035085.1	38649038	.	G	A	.	.	MAF_USDA=5.738
NC_035085.1	38649181	.	C	T	.	.	MAF_USDA=2.083
NC_035085.1	38649251	.	C	A	.	.	MAF_USDA=2.083
NC_035085.1	38649258	.	T	A	.	.	MAF_INRAE=46.835
NC_035085.1	38649265	.	A	T	.	.	MAF_USDA=2.083
NC_035085.1	38649291	.	G	C	.	.	MAF_USDA=1.639
NC_035085.1	38649294	.	T	A	.	.	MAF_USDA=2.083
NC_035085.1	38649351	.	A	T	.	.	MAF_USDA=15.882
NC_035085.1	38649403	.	A	G	.	.	MAF_USDA=2.083
NC_035085.1	38649405	.	T	A	.	.	MAF_USDA=2.083
NC_035085.1	38649406	.	G	T	.	.	MAF_USDA=2.083
NC_035085.1	38649409	.	G	A	.	.	MAF_USDA=2.083
NC_035085.1	38649412	.	T	A	.	.	MAF_USDA=2.083
NC_035085.1	38649539	.	C	T	.	.	MAF_USDA=4.098
NC_035085.1	38649627	.	G	A	.	.	MAF_USDA=1.639
NC_035085.1	38649652	.	T	C	.	.	MAF_USDA=11.176
NC_035085.1	38649657	.	A	G	.	.	MAF_USDA=1.667
NC_035085.1	38649729	.	T	G	.	.	MAF_INRAE=37.5;MAF_USDA=24.706
NC_035085.1	38649749	.	T	G	.	.	MAF_INRAE=37.5;MAF_USDA=25.294
NC_035085.1	38649777	.	C	G	.	.	MAF_INRAE=3.333
NC_035085.1	38649801	.	A	T	.	.	MAF_USDA=2.941
NC_035085.1	38649836	.	T	C	.	.	MAF_USDA=2.083
NC_035085.1	38649850	.	C	T	.	.	MAF_USDA=3.279
NC_035085.1	38649851	.	G	A	.	.	MAF_INRAE=37.5;MAF_USDA=37.059
NC_035085.1	38649931	.	C	T	.	.	MAF_INRAE=31.579;MAF_USDA=17.647
NC_035085.1	38649948	.	C	A	.	.	MAF_USDA=2.083
NC_035085.1	38649956	.	A	T	.	.	MAF_USDA=4.098
NC_035085.1	38649991	.	G	A	.	.	MAF_INRAE=37.5;MAF_USDA=44.706
NC_035085.1	38650036	.	T	C	.	.	MAF_USDA=2.083
NC_035085.1	38650056	.	C	A	.	.	MAF_USDA=1.639
NC_035085.1	38650076	.	T	G	.	.	MAF_USDA=4.098
NC_035085.1	38650170	.	C	T	.	.	MAF_USDA=1.765
NC_035085.1	38650171	.	G	A	.	.	MAF_INRAE=26.316;MAF_USDA=1.765
NC_035085.1	38650178	.	A	T	.	.	MAF_INRAE=9.494;MAF_USDA=4.118
NC_035085.1	38650238	.	G	A	.	.	MAF_USDA=4.167
NC_035085.1	38650241	.	G	T	.	.	MAF_USDA=1.639
NC_035085.1	38650331	.	T	A	.	.	MAF_USDA=2.083
NC_035085.1	38650338	.	A	G	.	.	MAF_USDA=2.083
NC_035085.1	38650384	.	G	A	.	.	MAF_INRAE=16.667;MAF_USDA=3.529
NC_035085.1	38650468	.	C	A	.	.	MAF_INRAE=4.167
NC_035085.1	38650497	.	C	T	.	.	MAF_USDA=1.639
NC_035085.1	38650508	.	A	G	.	.	MAF_USDA=1.639
NC_035085.1	38650543	.	T	A	.	.	MAF_USDA=2.083
NC_035085.1	38650557	.	G	A	.	.	MAF_USDA=2.083
NC_035085.1	38650558	.	G	C	.	.	MAF_INRAE=5.833;MAF_USDA=6.471
NC_035085.1	38650560	.	G	A	.	.	MAF_INRAE=24.684;MAF_USDA=18.235
NC_035085.1	38650562	.	T	G	.	.	MAF_INRAE=22.5;MAF_USDA=18.235
NC_035085.1	38650605	.	C	A	.	.	MAF_USDA=2.083
NC_035085.1	38650625	.	C	T	.	.	MAF_INRAE=45.57;MAF_USDA=35.294
NC_035085.1	38650685	.	G	T	.	.	MAF_USDA=4.098
NC_035085.1	38650702	.	T	C	.	.	MAF_USDA=1.639
NC_035085.1	38650726	.	G	A	.	.	MAF_USDA=4.098
NC_035085.1	38650810	.	G	T	.	.	MAF_USDA=5.738
NC_035085.1	38650822	.	T	G	.	.	MAF_USDA=11.176
NC_035085.1	38650850	.	G	A	.	.	MAF_USDA=2.083
NC_035085.1	38650877	.	T	C	.	.	MAF_INRAE=24.684;MAF_USDA=18.235
NC_035085.1	38650914	.	C	T	.	.	MAF_USDA=3.279
NC_035085.1	38650915	.	G	A	.	.	MAF_INRAE=35.833;MAF_USDA=24.706
NC_035085.1	38650989	.	A	T	.	.	MAF_INRAE=36.667;MAF_USDA=24.118
NC_035085.1	38650994	.	T	C	.	.	MAF_USDA=2.083
NC_035085.1	38650995	.	G	T	.	.	MAF_USDA=2.083
NC_035085.1	38651039	.	A	T	.	.	MAF_INRAE=37.5
NC_035085.1	38651084	.	T	A	.	.	MAF_USDA=2.459
NC_035085.1	38651203	.	T	C	.	.	MAF_USDA=1.765
NC_035085.1	38651222	.	G	A	.	.	MAF_INRAE=4.167
NC_035085.1	38651250	.	G	T	.	.	MAF_USDA=2.459
NC_035085.1	38651325	.	A	G	.	.	MAF_INRAE=36.667;MAF_USDA=24.706
NC_035085.1	38651331	.	T	C	.	.	MAF_INRAE=25.316;MAF_USDA=18.235
NC_035085.1	38651402	.	G	A	.	.	MAF_USDA=10.588
NC_035085.1	38651559	.	T	G	.	.	MAF_INRAE=45.57;MAF_USDA=38.235
NC_035085.1	38651583	.	A	T	.	.	MAF_USDA=24.118
NC_035085.1	38651696	.	C	T	.	.	MAF_USDA=1.639
NC_035085.1	38651722	.	T	C	.	.	MAF_USDA=2.083
NC_035085.1	38651768	.	C	A	.	.	MAF_USDA=6.471
NC_035085.1	38651831	.	C	A	.	.	MAF_USDA=5.738
NC_035085.1	38651926	.	T	A	.	.	MAF_USDA=2.459
NC_035085.1	38651928	.	A	C	.	.	MAF_USDA=2.083
NC_035085.1	38652010	.	A	G	.	.	MAF_USDA=2.083
NC_035085.1	38652051	.	A	C	.	.	MAF_INRAE=37.5;MAF_USDA=44.706
NC_035085.1	38652062	.	G	A	.	.	MAF_USDA=9.412
NC_035085.1	38652096	.	C	A	.	.	MAF_USDA=2.083
NC_035085.1	38652122	.	T	C	.	.	MAF_USDA=2.083
NC_035085.1	38652145	.	A	G	.	.	MAF_USDA=4.118
NC_035085.1	38652187	.	A	G	.	.	MAF_USDA=2.083
NC_035085.1	38652239	.	G	T	.	.	MAF_USDA=4.918
NC_035085.1	38652252	.	T	C	.	.	MAF_INRAE=2.5
NC_035085.1	38652266	.	C	T	.	.	MAF_USDA=4.167
NC_035085.1	38652298	.	T	G	.	.	MAF_USDA=2.083
NC_035085.1	38652315	.	G	A	.	.	MAF_USDA=3.279
NC_035085.1	38652338	.	T	G	.	.	MAF_USDA=2.083
NC_035085.1	38652339	.	T	A	.	.	MAF_USDA=2.083
NC_035085.1	38652493	.	A	G	.	.	MAF_USDA=1.639
NC_035085.1	38652495	.	A	G	.	.	MAF_INRAE=24.051;MAF_USDA=18.235
NC_035085.1	38652510	.	T	G	.	.	MAF_USDA=2.459
NC_035085.1	38652650	.	T	G	.	.	MAF_INRAE=36.667;MAF_USDA=44.706
NC_035085.1	38652671	.	G	A	.	.	MAF_USDA=20.0
NC_035085.1	38652749	.	T	C	.	.	MAF_USDA=4.098
NC_035085.1	38652875	.	C	T	.	.	MAF_INRAE=10.526
NC_035085.1	38652917	.	C	A	.	.	MAF_USDA=4.098
NC_035085.1	38652946	.	C	T	.	.	MAF_INRAE=4.167;MAF_USDA=1.765
NC_035085.1	38653070	.	C	T	.	.	MAF_INRAE=13.333;MAF_USDA=10.656
NC_035085.1	38653094	.	C	A	.	.	MAF_USDA=2.083
NC_035085.1	38653129	.	T	A	.	.	MAF_USDA=19.412
NC_035085.1	38653131	.	C	T	.	.	MAF_USDA=2.083
NC_035085.1	38653155	.	A	G	.	.	MAF_USDA=11.765
NC_035085.1	38653208	.	T	A	.	.	MAF_USDA=2.083
NC_035085.1	38653215	.	A	G	.	.	MAF_USDA=20.0
NC_035085.1	38653294	.	C	G	.	.	MAF_INRAE=1.667
NC_035085.1	38653320	.	T	C	.	.	MAF_USDA=2.459
NC_035085.1	38653420	.	C	T	.	.	MAF_USDA=4.098
NC_035085.1	38653427	.	T	C	.	.	MAF_INRAE=45.57;MAF_USDA=18.75
NC_035085.1	38653449	.	A	C	.	.	MAF_USDA=2.083
NC_035085.1	38653503	.	T	C	.	.	MAF_USDA=12.353
NC_035085.1	38653521	.	G	T	.	.	MAF_USDA=2.083
NC_035085.1	38653623	.	A	C	.	.	MAF_USDA=4.098
NC_035085.1	38653644	.	G	A	.	.	MAF_USDA=2.083
NC_035085.1	38653646	.	C	T	.	.	MAF_INRAE=9.494;MAF_USDA=4.118
NC_035085.1	38653657	.	A	T	.	.	MAF_USDA=2.083
NC_035085.1	38653658	.	A	C	.	.	MAF_USDA=2.083
NC_035085.1	38653723	.	G	A	.	.	MAF_USDA=1.639
NC_035085.1	38653725	.	A	T	.	.	MAF_INRAE=39.241;MAF_USDA=11.176
NC_035085.1	38653726	.	T	C	.	.	MAF_INRAE=8.861;MAF_USDA=4.918
NC_035085.1	38653727	.	T	A	.	.	MAF_USDA=2.083
NC_035085.1	38653788	.	A	G	.	.	MAF_INRAE=37.5;MAF_USDA=44.118
NC_035085.1	38653822	.	A	G	.	.	MAF_USDA=2.083
NC_035085.1	38653831	.	C	A	.	.	MAF_USDA=4.098
NC_035085.1	38653838	.	T	C	.	.	MAF_USDA=2.459
NC_035085.1	38653940	.	T	G	.	.	MAF_INRAE=38.333;MAF_USDA=44.706
NC_035085.1	38653941	.	G	A	.	.	MAF_USDA=2.083
NC_035085.1	38653957	.	C	A	.	.	MAF_USDA=14.706
NC_035085.1	38653974	.	G	A	.	.	MAF_USDA=4.098
NC_035085.1	38653996	.	T	C	.	.	MAF_USDA=2.083
NC_035085.1	38653997	.	G	A	.	.	MAF_USDA=2.083
NC_035085.1	38654025	.	T	A	.	.	MAF_USDA=2.083
NC_035085.1	38654045	.	G	A	.	.	MAF_USDA=1.639
NC_035085.1	38654047	.	A	T	.	.	MAF_USDA=2.083
NC_035085.1	38654051	.	G	T	.	.	MAF_USDA=2.083
NC_035085.1	38654077	.	C	A	.	.	MAF_INRAE=36.667;MAF_USDA=25.294
NC_035085.1	38654088	.	T	C	.	.	MAF_USDA=2.083
NC_035085.1	38654150	.	T	G	.	.	MAF_INRAE=37.5;MAF_USDA=24.706
NC_035085.1	38654204	.	A	T	.	.	MAF_USDA=12.353
NC_035085.1	38654273	.	A	G	.	.	MAF_INRAE=1.667
NC_035085.1	38654322	.	T	A	.	.	MAF_USDA=15.294
NC_035085.1	38654326	.	C	A	.	.	MAF_USDA=2.083
NC_035085.1	38654327	.	C	T	.	.	MAF_USDA=2.083
NC_035085.1	38654352	.	T	C	.	.	MAF_INRAE=4.167;MAF_USDA=3.529
NC_035085.1	38654355	.	G	T	.	.	MAF_USDA=1.639
NC_035085.1	38654356	.	T	G	.	.	MAF_USDA=2.083
NC_035085.1	38654357	.	T	G	.	.	MAF_USDA=2.083
NC_035085.1	38654473	.	T	A	.	.	MAF_USDA=2.083
NC_035085.1	38654525	.	T	G	.	.	MAF_USDA=2.083
NC_035085.1	38654585	.	C	T	.	.	MAF_USDA=3.279
NC_035085.1	38654614	.	A	G	.	.	MAF_USDA=4.098
NC_035085.1	38654701	.	A	C	.	.	MAF_INRAE=4.167
NC_035085.1	38654716	.	T	C	.	.	MAF_INRAE=37.5;MAF_USDA=24.118
NC_035085.1	38654806	.	A	T	.	.	MAF_USDA=1.639
NC_035085.1	38654890	.	A	G	.	.	MAF_INRAE=45.57;MAF_USDA=37.059
NC_035085.1	38655152	.	T	C	.	.	MAF_INRAE=37.5;MAF_USDA=24.706
NC_035085.1	38655153	.	C	A	.	.	MAF_USDA=2.083
NC_035085.1	38655229	.	T	A	.	.	MAF_USDA=3.279
NC_035085.1	38655231	.	A	C	.	.	MAF_USDA=2.083
NC_035085.1	38655240	.	T	C	.	.	MAF_INRAE=4.167;MAF_USDA=3.529
NC_035085.1	38655252	.	G	T	.	.	MAF_USDA=2.083
NC_035085.1	38655279	.	C	A	.	.	MAF_USDA=2.083
NC_035085.1	38655364	.	G	C	.	.	MAF_INRAE=36.667;MAF_USDA=45.294
NC_035085.1	38655421	.	C	T	.	.	MAF_INRAE=46.203;MAF_USDA=35.294
NC_035085.1	38655477	.	C	G	.	.	MAF_USDA=4.167
NC_035085.1	38655486	.	C	T	.	.	MAF_USDA=1.639
NC_035085.1	38655527	.	C	A	.	.	MAF_INRAE=4.43;MAF_USDA=2.083
NC_035085.1	38655533	.	G	A	.	.	MAF_USDA=3.279
NC_035085.1	38655537	.	A	G	.	.	MAF_USDA=1.639
NC_035085.1	38655551	.	A	T	.	.	MAF_INRAE=12.5;MAF_USDA=8.197
NC_035085.1	38655554	.	C	T	.	.	MAF_USDA=2.459
NC_035085.1	38655590	.	C	T	.	.	MAF_USDA=3.279
NC_035085.1	38655600	.	A	C	.	.	MAF_USDA=2.083
NC_035085.1	38655622	.	A	G	.	.	MAF_USDA=2.083
NC_035085.1	38655653	.	C	A	.	.	MAF_USDA=15.294
NC_035085.1	38655655	.	T	C	.	.	MAF_INRAE=37.5;MAF_USDA=24.706
NC_035085.1	38655665	.	G	C	.	.	MAF_USDA=15.294
NC_035085.1	38655705	.	A	G	.	.	MAF_USDA=2.083
NC_035085.1	38655709	.	T	C	.	.	MAF_USDA=2.083
NC_035085.1	38655726	.	C	T	.	.	MAF_USDA=2.083
NC_035085.1	38655739	.	G	A	.	.	MAF_USDA=2.083
NC_035085.1	38655754	.	A	T	.	.	MAF_USDA=2.083
NC_035085.1	38655768	.	T	C	.	.	MAF_USDA=2.083
NC_035085.1	38655897	.	G	T	.	.	MAF_USDA=2.459
NC_035085.1	38655940	.	C	T	.	.	MAF_USDA=2.083
NC_035085.1	38655948	.	A	G	.	.	MAF_INRAE=37.5;MAF_USDA=44.706
NC_035085.1	38656056	.	A	C	.	.	MAF_USDA=3.279
NC_035085.1	38656057	.	T	A	.	.	MAF_USDA=3.279
NC_035085.1	38656226	.	A	G	.	.	MAF_INRAE=35.833;MAF_USDA=33.607
NC_035085.1	38656377	.	A	T	.	.	MAF_USDA=3.279
NC_035085.1	38656384	.	A	C	.	.	MAF_USDA=3.279
NC_035085.1	38656472	.	T	C	.	.	MAF_USDA=2.083
NC_035085.1	38656545	.	G	A	.	.	MAF_USDA=4.098
NC_035085.1	38656568	.	C	T	.	.	MAF_USDA=3.279
NC_035085.1	38656588	.	C	A	.	.	MAF_USDA=2.083
NC_035085.1	38656608	.	A	T	.	.	MAF_USDA=2.083
NC_035085.1	38656653	.	C	A	.	.	MAF_USDA=1.639
NC_035085.1	38656660	.	G	A	.	.	MAF_USDA=3.279
NC_035085.1	38656693	.	A	G	.	.	MAF_USDA=2.083
NC_035085.1	38656698	.	C	T	.	.	MAF_INRAE=36.667;MAF_USDA=44.118
NC_035085.1	38656771	.	A	T	.	.	MAF_USDA=2.083
NC_035085.1	38656773	.	A	C	.	.	MAF_USDA=2.083
NC_035085.1	38656863	.	C	A	.	.	MAF_INRAE=4.167
NC_035085.1	38657457	.	T	G	.	.	MAF_USDA=2.083
NC_035085.1	38657530	.	C	A	.	.	MAF_USDA=2.083
NC_035085.1	38657548	.	C	A	.	.	MAF_USDA=3.39
NC_035085.1	38657592	.	T	G	.	.	MAF_USDA=2.083
NC_035085.1	38657597	.	G	T	.	.	MAF_USDA=2.083
NC_035085.1	38657599	.	A	C	.	.	MAF_USDA=2.083
NC_035085.1	38657611	.	T	A	.	.	MAF_USDA=1.695
NC_035085.1	38657612	.	A	G	.	.	MAF_USDA=2.083
NC_035085.1	38657711	.	G	T	.	.	MAF_USDA=4.237
NC_035085.1	38657730	.	G	C	.	.	MAF_USDA=1.695
NC_035085.1	38657769	.	C	A	.	.	MAF_USDA=4.237
NC_035085.1	38657817	.	C	A	.	.	MAF_USDA=2.542
NC_035085.1	38657821	.	A	G	.	.	MAF_INRAE=39.241;MAF_USDA=8.434
NC_035085.1	38657846	.	A	T	.	.	MAF_USDA=2.083
NC_035085.1	38657849	.	T	G	.	.	MAF_USDA=2.542
NC_035085.1	38657867	.	C	T	.	.	MAF_USDA=3.39
NC_035085.1	38657945	.	G	T	.	.	MAF_USDA=11.017
NC_035085.1	38657959	.	T	G	.	.	MAF_USDA=4.167
NC_035085.1	38657974	.	A	G	.	.	MAF_USDA=4.167
NC_035085.1	38657990	.	A	C	.	.	MAF_USDA=4.167
NC_035085.1	38658070	.	C	T	.	.	MAF_INRAE=9.494;MAF_USDA=5.738
NC_035085.1	38658076	.	G	A	.	.	MAF_INRAE=25.949;MAF_USDA=17.059
NC_035085.1	38658161	.	A	G	.	.	MAF_INRAE=9.494;MAF_USDA=3.529
NC_035085.1	38658203	.	G	T	.	.	MAF_USDA=4.098
NC_035085.1	38658241	.	T	C	.	.	MAF_USDA=2.459
NC_035085.1	38658278	.	T	A	.	.	MAF_USDA=35.417
NC_035085.1	38658285	.	C	T	.	.	MAF_USDA=13.043
NC_035085.1	38659947	.	C	T	.	.	MAF_USDA=7.143
NC_035085.1	38660095	.	C	A	.	.	MAF_INRAE=24.684;MAF_USDA=21.341
NC_035085.1	38660099	.	T	A	.	.	MAF_INRAE=22.5;MAF_USDA=21.341
NC_035085.1	38660238	.	G	T	.	.	MAF_INRAE=15.789
NC_035085.1	38660239	.	G	T	.	.	MAF_USDA=3.125
NC_035085.1	38660243	.	G	A	.	.	MAF_INRAE=18.333;MAF_USDA=25.0
NC_035085.1	38660371	.	T	C	.	.	MAF_USDA=2.273
NC_035085.1	38660374	.	T	A	.	.	MAF_INRAE=21.667;MAF_USDA=26.22
NC_035085.1	38660598	.	G	A	.	.	MAF_USDA=4.918
NC_035085.1	38660599	.	G	T	.	.	MAF_USDA=4.918
NC_035085.1	38660700	.	A	G	.	.	MAF_INRAE=10.526
NC_035085.1	38660804	.	G	A	.	.	MAF_INRAE=2.5;MAF_USDA=2.353
NC_035085.1	38660869	.	T	C	.	.	MAF_INRAE=9.494;MAF_USDA=4.918
NC_035085.1	38660919	.	G	A	.	.	MAF_USDA=2.083
NC_035085.1	38660923	.	T	C	.	.	MAF_USDA=4.918
NC_035085.1	38660932	.	A	C	.	.	MAF_INRAE=24.684;MAF_USDA=21.311
NC_035085.1	38660949	.	G	T	.	.	MAF_INRAE=36.667;MAF_USDA=24.706
NC_035085.1	38660983	.	A	T	.	.	MAF_INRAE=24.051;MAF_USDA=17.059
NC_035085.1	38660991	.	G	T	.	.	MAF_USDA=3.279
NC_035085.1	38661027	.	C	G	.	.	MAF_USDA=2.083
NC_035085.1	38661030	.	T	A	.	.	MAF_INRAE=24.051;MAF_USDA=21.176
NC_035085.1	38661052	.	A	T	.	.	MAF_USDA=2.083
NC_035085.1	38661093	.	G	A	.	.	MAF_INRAE=12.5;MAF_USDA=11.475
NC_035085.1	38661195	.	G	A	.	.	MAF_INRAE=24.684;MAF_USDA=17.647
NC_035085.1	38661208	.	A	C	.	.	MAF_USDA=2.083
NC_035085.1	38661266	.	G	A	.	.	MAF_USDA=1.176
NC_035085.1	38661271	.	A	G	.	.	MAF_USDA=2.083
NC_035085.1	38661324	.	T	A	.	.	MAF_USDA=1.639
NC_035085.1	38661362	.	A	C	.	.	MAF_USDA=2.083
NC_035085.1	38661379	.	C	A	.	.	MAF_USDA=2.083
NC_035085.1	38661421	.	C	A	.	.	MAF_USDA=2.459
NC_035085.1	38661598	.	G	A	.	.	MAF_USDA=2.083
NC_035085.1	38661641	.	C	T	.	.	MAF_INRAE=9.494;MAF_USDA=4.918
NC_035085.1	38661651	.	G	A	.	.	MAF_USDA=4.706
NC_035085.1	38661668	.	A	T	.	.	MAF_USDA=2.083
NC_035085.1	38661688	.	C	A	.	.	MAF_USDA=1.639
NC_035085.1	38661759	.	A	T	.	.	MAF_USDA=4.167
NC_035085.1	38661810	.	C	T	.	.	MAF_INRAE=22.152;MAF_USDA=17.647
NC_035085.1	38661833	.	T	A	.	.	MAF_USDA=2.083
NC_035085.1	38661835	.	G	A	.	.	MAF_USDA=3.279
NC_035085.1	38661952	.	C	A	.	.	MAF_USDA=2.083
NC_035085.1	38662089	.	T	G	.	.	MAF_INRAE=12.5;MAF_USDA=6.557
NC_035085.1	38662166	.	C	G	.	.	MAF_USDA=4.167
NC_035085.1	38662189	.	G	A	.	.	MAF_INRAE=20.886;MAF_USDA=12.353
NC_035085.1	38662192	.	C	T	.	.	MAF_USDA=4.167
NC_035085.1	38662193	.	G	A	.	.	MAF_INRAE=1.667;MAF_USDA=2.459
NC_035085.1	38662254	.	T	G	.	.	MAF_USDA=4.118
NC_035085.1	38662282	.	A	T	.	.	MAF_USDA=8.824
NC_035085.1	38662283	.	A	T	.	.	MAF_USDA=2.083
NC_035085.1	38662305	.	A	C	.	.	MAF_USDA=5.882
NC_035085.1	38662359	.	C	T	.	.	MAF_USDA=2.083
NC_035085.1	38662365	.	C	G	.	.	MAF_USDA=4.237
NC_035085.1	38662442	.	G	A	.	.	MAF_USDA=1.724
NC_035085.1	38662497	.	G	A	.	.	MAF_USDA=2.439
NC_035085.1	38662519	.	A	C	.	.	MAF_USDA=23.171
NC_035085.1	38662625	.	T	G	.	.	MAF_USDA=2.083
NC_035085.1	38662665	.	A	G	.	.	MAF_INRAE=21.053;MAF_USDA=14.634
NC_035085.1	38662670	.	G	A	.	.	MAF_USDA=2.083
NC_035085.1	38662885	.	C	T	.	.	MAF_INRAE=24.051;MAF_USDA=17.059
NC_035085.1	38662924	.	C	T	.	.	MAF_USDA=2.083
NC_035085.1	38663009	.	T	C	.	.	MAF_USDA=2.083
NC_035085.1	38663069	.	T	C	.	.	MAF_INRAE=23.418;MAF_USDA=30.0
NC_035085.1	38663072	.	G	A	.	.	MAF_USDA=4.098
NC_035085.1	38663095	.	G	T	.	.	MAF_USDA=2.083
NC_035085.1	38663108	.	C	T	.	.	MAF_USDA=4.118
NC_035085.1	38663181	.	T	A	.	.	MAF_INRAE=46.203;MAF_USDA=44.706
NC_035085.1	38663270	.	C	A	.	.	MAF_USDA=2.083
NC_035085.1	38663425	.	T	A	.	.	MAF_USDA=3.279
NC_035085.1	38663543	.	G	A	.	.	MAF_USDA=2.459
NC_035085.1	38663640	.	C	T	.	.	MAF_USDA=2.083
NC_035085.1	38663641	.	C	G	.	.	MAF_USDA=2.083
NC_035085.1	38663665	.	G	T	.	.	MAF_INRAE=39.241;MAF_USDA=11.765
NC_035085.1	38663675	.	G	A	.	.	MAF_INRAE=26.316;MAF_USDA=1.765
NC_035085.1	38663688	.	C	T	.	.	MAF_USDA=2.083
NC_035085.1	38663710	.	C	T	.	.	MAF_INRAE=15.19;MAF_USDA=26.471
NC_035085.1	38663764	.	C	T	.	.	MAF_USDA=2.083
NC_035085.1	38663790	.	G	A	.	.	MAF_INRAE=4.43;MAF_USDA=2.083
NC_035085.1	38663799	.	G	T	.	.	MAF_USDA=2.083
NC_035085.1	38663859	.	T	G	.	.	MAF_USDA=5.738
NC_035085.1	38663876	.	G	A	.	.	MAF_USDA=2.459
NC_035085.1	38663903	.	G	T	.	.	MAF_USDA=2.083
NC_035085.1	38663922	.	C	T	.	.	MAF_USDA=2.083
NC_035085.1	38664025	.	C	T	.	.	MAF_INRAE=26.316;MAF_USDA=2.353
NC_035085.1	38664103	.	T	A	.	.	MAF_USDA=4.918
NC_035085.1	38664128	.	C	T	.	.	MAF_USDA=2.083
NC_035085.1	38664161	.	G	C	.	.	MAF_USDA=2.083
NC_035085.1	38664232	.	C	G	.	.	MAF_USDA=2.459
NC_035085.1	38664246	.	G	A	.	.	MAF_USDA=1.176
NC_035085.1	38664314	.	G	C	.	.	MAF_INRAE=15.19;MAF_USDA=10.417
NC_035085.1	38664349	.	G	A	.	.	MAF_USDA=2.083
NC_035085.1	38664359	.	T	G	.	.	MAF_USDA=17.059
NC_035085.1	38664384	.	T	G	.	.	MAF_USDA=2.083
NC_035085.1	38664390	.	A	T	.	.	MAF_USDA=3.279
NC_035085.1	38664428	.	T	C	.	.	MAF_USDA=2.083
NC_035085.1	38664451	.	C	T	.	.	MAF_USDA=4.098
NC_035085.1	38664458	.	C	G	.	.	MAF_USDA=2.083
NC_035085.1	38664479	.	A	C	.	.	MAF_USDA=2.083
NC_035085.1	38664499	.	C	T	.	.	MAF_USDA=3.279
NC_035085.1	38664566	.	A	G	.	.	MAF_USDA=1.639
NC_035085.1	38664578	.	T	G	.	.	MAF_INRAE=5.063;MAF_USDA=15.294
NC_035085.1	38664583	.	T	G	.	.	MAF_USDA=5.738
NC_035085.1	38664608	.	G	C	.	.	MAF_INRAE=47.5;MAF_USDA=20.833
NC_035085.1	38664626	.	G	A	.	.	MAF_USDA=4.167
NC_035085.1	38664660	.	A	C	.	.	MAF_USDA=2.083
NC_035085.1	38664666	.	C	A	.	.	MAF_USDA=20.833
NC_035085.1	38664669	.	T	A	.	.	MAF_USDA=4.918
NC_035085.1	38664693	.	A	G	.	.	MAF_INRAE=44.937;MAF_USDA=39.881
NC_035085.1	38664741	.	G	T	.	.	MAF_INRAE=26.316;MAF_USDA=2.353
NC_035085.1	38664777	.	T	G	.	.	MAF_INRAE=5.063;MAF_USDA=8.235
NC_035085.1	38664816	.	C	T	.	.	MAF_USDA=2.083
NC_035085.1	38665028	.	G	A	.	.	MAF_INRAE=10.526;MAF_USDA=4.098
NC_035085.1	38665064	.	C	T	.	.	MAF_INRAE=10.526
NC_035085.1	38665065	.	T	C	.	.	MAF_USDA=2.083
NC_035085.1	38665111	.	C	G	.	.	MAF_INRAE=5.696;MAF_USDA=8.235
NC_035085.1	38665124	.	A	G	.	.	MAF_USDA=2.083
NC_035085.1	38665130	.	A	G	.	.	MAF_USDA=2.083
NC_035085.1	38665138	.	A	G	.	.	MAF_USDA=1.639
NC_035085.1	38665165	.	C	T	.	.	MAF_USDA=4.118
NC_035085.1	38665176	.	A	C	.	.	MAF_USDA=2.083
NC_035085.1	38665209	.	T	G	.	.	MAF_USDA=2.083
NC_035085.1	38665307	.	C	T	.	.	MAF_USDA=3.279
NC_035085.1	38665315	.	A	C	.	.	MAF_INRAE=1.667;MAF_USDA=6.471
NC_035085.1	38665435	.	C	A	.	.	MAF_USDA=4.918
NC_035085.1	38665440	.	C	T	.	.	MAF_USDA=3.279
NC_035085.1	38665522	.	G	A	.	.	MAF_INRAE=46.835;MAF_USDA=14.118
NC_035085.1	38665523	.	C	A	.	.	MAF_INRAE=50.0;MAF_USDA=14.118
NC_035085.1	38665558	.	G	A	.	.	MAF_USDA=2.083
NC_035085.1	38665613	.	C	T	.	.	MAF_USDA=2.083
NC_035085.1	38665683	.	G	T	.	.	MAF_USDA=2.083
NC_035085.1	38665684	.	T	G	.	.	MAF_USDA=2.083
NC_035085.1	38665757	.	G	A	.	.	MAF_USDA=2.083
NC_035085.1	38665866	.	C	T	.	.	MAF_INRAE=5.696;MAF_USDA=7.647
NC_035085.1	38665886	.	G	T	.	.	MAF_USDA=2.083
NC_035085.1	38665904	.	A	C	.	.	MAF_USDA=3.279
NC_035085.1	38666104	.	G	A	.	.	MAF_USDA=2.083
NC_035085.1	38666124	.	C	T	.	.	MAF_USDA=2.083
NC_035085.1	38666254	.	G	T	.	.	MAF_USDA=2.083
NC_035085.1	38666255	.	G	C	.	.	MAF_USDA=1.639
NC_035085.1	38666338	.	T	C	.	.	MAF_INRAE=5.833;MAF_USDA=6.471
NC_035085.1	38666596	.	G	A	.	.	MAF_INRAE=10.526
NC_035085.1	38666599	.	T	G	.	.	MAF_INRAE=4.167;MAF_USDA=10.119
NC_035085.1	38666637	.	C	T	.	.	MAF_USDA=2.083
NC_035085.1	38667419	.	G	A	.	.	MAF_USDA=1.639
NC_035085.1	38667498	.	C	T	.	.	MAF_USDA=10.417
NC_035085.1	38667579	.	C	T	.	.	MAF_USDA=1.639
NC_035085.1	38667615	.	C	T	.	.	MAF_USDA=2.459
NC_035085.1	38667706	.	G	T	.	.	MAF_USDA=10.417
NC_035085.1	38667733	.	A	T	.	.	MAF_USDA=1.639
NC_035085.1	38667808	.	C	G	.	.	MAF_USDA=5.738
NC_035085.1	38667892	.	C	T	.	.	MAF_INRAE=44.304;MAF_USDA=11.31
NC_035085.1	38668083	.	G	C	.	.	MAF_INRAE=1.667
NC_035085.1	38668256	.	G	T	.	.	MAF_INRAE=5.833;MAF_USDA=6.471
NC_035085.1	38668344	.	C	G	.	.	MAF_USDA=4.167
NC_035085.1	38668411	.	T	C	.	.	MAF_INRAE=1.667;MAF_USDA=4.118
NC_035085.1	38668549	.	T	G	.	.	MAF_USDA=2.083
NC_035085.1	38668554	.	C	A	.	.	MAF_USDA=4.118
NC_035085.1	38668561	.	C	A	.	.	MAF_USDA=2.083
NC_035085.1	38668687	.	T	C	.	.	MAF_USDA=2.083
NC_035085.1	38668705	.	G	A	.	.	MAF_USDA=5.738
NC_035085.1	38668863	.	G	A	.	.	MAF_INRAE=1.667;MAF_USDA=3.279
NC_035085.1	38668879	.	T	A	.	.	MAF_USDA=2.083
NC_035085.1	38668899	.	C	T	.	.	MAF_USDA=2.083
NC_035085.1	38668984	.	C	A	.	.	MAF_USDA=2.083
NC_035085.1	38669019	.	G	A	.	.	MAF_INRAE=4.167;MAF_USDA=4.167
NC_035085.1	38669108	.	C	T	.	.	MAF_USDA=2.083
NC_035085.1	38669121	.	C	T	.	.	MAF_USDA=1.639
NC_035085.1	38669199	.	G	T	.	.	MAF_INRAE=5.263;MAF_USDA=2.083
NC_035085.1	38669405	.	A	C	.	.	MAF_USDA=3.529
NC_035085.1	38669427	.	T	C	.	.	MAF_INRAE=1.667;MAF_USDA=8.197
NC_035085.1	38669428	.	G	T	.	.	MAF_INRAE=1.667;MAF_USDA=8.197
NC_035085.1	38669447	.	T	C	.	.	MAF_USDA=2.083
NC_035085.1	38669452	.	C	T	.	.	MAF_USDA=1.176
NC_035085.1	38669576	.	G	A	.	.	MAF_INRAE=1.667;MAF_USDA=6.471
NC_035085.1	38669600	.	A	G	.	.	MAF_USDA=2.083
NC_035085.1	38669665	.	C	T	.	.	MAF_INRAE=35.833;MAF_USDA=11.176
NC_035085.1	38669747	.	C	T	.	.	MAF_INRAE=1.667
NC_035085.1	38669778	.	G	A	.	.	MAF_USDA=3.279
NC_035085.1	38669780	.	C	G	.	.	MAF_USDA=2.083
NC_035085.1	38669803	.	T	C	.	.	MAF_USDA=4.31
NC_035085.1	38670107	.	A	G	.	.	MAF_USDA=1.667
NC_035085.1	38670135	.	T	C	.	.	MAF_USDA=2.083
NC_035085.1	38670161	.	A	G	.	.	MAF_USDA=2.083
NC_035085.1	38670194	.	A	T	.	.	MAF_USDA=2.083
NC_035085.1	38670282	.	A	G	.	.	MAF_USDA=2.083
NC_035085.1	38670286	.	T	G	.	.	MAF_INRAE=44.304;MAF_USDA=12.353
NC_035085.1	38670312	.	C	T	.	.	MAF_USDA=2.083
NC_035085.1	38670327	.	C	T	.	.	MAF_USDA=2.083
NC_035085.1	38670365	.	C	A	.	.	MAF_USDA=2.083
NC_035085.1	38670380	.	C	T	.	.	MAF_USDA=2.083
NC_035085.1	38670381	.	C	G	.	.	MAF_USDA=2.083
NC_035085.1	38670406	.	C	T	.	.	MAF_USDA=2.459
NC_035085.1	38670423	.	T	C	.	.	MAF_USDA=2.083
NC_035085.1	38670438	.	C	T	.	.	MAF_USDA=2.083
NC_035085.1	38670465	.	C	T	.	.	MAF_USDA=4.167
NC_035085.1	38670567	.	T	C	.	.	MAF_INRAE=17.089;MAF_USDA=11.176
NC_035085.1	38670585	.	A	G	.	.	MAF_INRAE=12.025;MAF_USDA=14.118
NC_035085.1	38670624	.	C	G	.	.	MAF_INRAE=33.333;MAF_USDA=14.118
NC_035085.1	38670631	.	C	A	.	.	MAF_INRAE=39.241;MAF_USDA=13.529
NC_035085.1	38670714	.	G	A	.	.	MAF_USDA=2.083
NC_035085.1	38670744	.	G	T	.	.	MAF_INRAE=2.5
NC_035085.1	38670752	.	G	T	.	.	MAF_USDA=4.098
NC_035085.1	38670771	.	A	G	.	.	MAF_USDA=1.639
NC_035085.1	38670839	.	C	T	.	.	MAF_USDA=2.083
NC_035085.1	38670975	.	G	A	.	.	MAF_USDA=22.917
NC_035085.1	38671039	.	T	A	.	.	MAF_INRAE=18.987;MAF_USDA=11.765
NC_035085.1	38671115	.	T	C	.	.	MAF_INRAE=39.241;MAF_USDA=12.941
NC_035085.1	38671162	.	T	C	.	.	MAF_INRAE=18.987;MAF_USDA=8.929
NC_035085.1	38671174	.	A	T	.	.	MAF_USDA=4.098
NC_035085.1	38671178	.	G	T	.	.	MAF_INRAE=18.987;MAF_USDA=15.882
NC_035085.1	38671182	.	A	T	.	.	MAF_INRAE=16.667;MAF_USDA=12.941
NC_035085.1	38671186	.	A	G	.	.	MAF_INRAE=16.667;MAF_USDA=15.294
NC_035085.1	38671212	.	C	A	.	.	MAF_INRAE=18.987;MAF_USDA=11.765
NC_035085.1	38671218	.	T	C	.	.	MAF_INRAE=2.5;MAF_USDA=15.574
NC_035085.1	38671226	.	T	C	.	.	MAF_USDA=1.639
NC_035085.1	38671263	.	C	T	.	.	MAF_USDA=1.639
NC_035085.1	38671269	.	A	T	.	.	MAF_USDA=11.176
NC_035085.1	38671270	.	A	G	.	.	MAF_USDA=11.176
NC_035085.1	38671271	.	T	G	.	.	MAF_USDA=14.118
NC_035085.1	38671287	.	A	T	.	.	MAF_USDA=16.393
NC_035085.1	38671289	.	T	G	.	.	MAF_INRAE=18.987;MAF_USDA=15.294
NC_035085.1	38671304	.	G	A	.	.	MAF_INRAE=18.987;MAF_USDA=6.548
NC_035085.1	38671319	.	T	A	.	.	MAF_USDA=4.167
NC_035085.1	38671324	.	G	T	.	.	MAF_INRAE=38.608;MAF_USDA=13.529
NC_035085.1	38671341	.	G	T	.	.	MAF_INRAE=18.354;MAF_USDA=11.765
NC_035085.1	38671356	.	C	A	.	.	MAF_INRAE=18.354;MAF_USDA=11.765
NC_035085.1	38671375	.	G	A	.	.	MAF_USDA=2.941
NC_035085.1	38671385	.	T	A	.	.	MAF_USDA=2.083
NC_035085.1	38671399	.	G	A	.	.	MAF_USDA=4.098
NC_035085.1	38671405	.	A	G	.	.	MAF_INRAE=20.253;MAF_USDA=12.941
NC_035085.1	38671419	.	T	C	.	.	MAF_INRAE=12.5;MAF_USDA=8.824
NC_035085.1	38671443	.	G	A	.	.	MAF_INRAE=18.987;MAF_USDA=12.353
NC_035085.1	38671448	.	G	T	.	.	MAF_INRAE=18.987;MAF_USDA=15.294
NC_035085.1	38671452	.	G	T	.	.	MAF_INRAE=12.5;MAF_USDA=7.647
NC_035085.1	38671457	.	T	A	.	.	MAF_INRAE=9.494;MAF_USDA=4.118
NC_035085.1	38671490	.	A	C	.	.	MAF_INRAE=18.987;MAF_USDA=15.294
NC_035085.1	38671491	.	T	C	.	.	MAF_USDA=4.098
NC_035085.1	38671564	.	T	C	.	.	MAF_INRAE=18.987;MAF_USDA=11.176
NC_035085.1	38671572	.	C	T	.	.	MAF_INRAE=18.987;MAF_USDA=11.176
NC_035085.1	38671598	.	A	G	.	.	MAF_INRAE=20.886;MAF_USDA=15.882
NC_035085.1	38671663	.	C	A	.	.	MAF_INRAE=19.167;MAF_USDA=16.471
NC_035085.1	38671679	.	T	A	.	.	MAF_USDA=17.213
NC_035085.1	38671682	.	G	A	.	.	MAF_INRAE=2.5
NC_035085.1	38671749	.	C	T	.	.	MAF_INRAE=2.5;MAF_USDA=1.639
NC_035085.1	38671799	.	C	T	.	.	MAF_INRAE=39.241;MAF_USDA=13.529
NC_035085.1	38671900	.	A	T	.	.	MAF_INRAE=20.886;MAF_USDA=15.882
NC_035085.1	38671939	.	G	A	.	.	MAF_USDA=4.098
NC_035085.1	38671980	.	G	T	.	.	MAF_USDA=2.459
NC_035085.1	38671982	.	G	A	.	.	MAF_INRAE=2.5;MAF_USDA=4.918
NC_035085.1	38672024	.	G	A	.	.	MAF_USDA=16.393
NC_035085.1	38672027	.	C	T	.	.	MAF_USDA=12.353
NC_035085.1	38672043	.	C	T	.	.	MAF_USDA=5.0
NC_035085.1	38672109	.	C	T	.	.	MAF_USDA=5.0
NC_035085.1	38672127	.	T	A	.	.	MAF_USDA=12.5
NC_035085.1	38672128	.	G	T	.	.	MAF_USDA=5.0
NC_035085.1	38672182	.	T	G	.	.	MAF_USDA=10.417
NC_035085.1	38672200	.	C	T	.	.	MAF_USDA=16.667
NC_035085.1	38672216	.	C	G	.	.	MAF_USDA=1.667
NC_035085.1	38672249	.	C	T	.	.	MAF_USDA=1.667
NC_035085.1	38672345	.	A	T	.	.	MAF_USDA=4.167
NC_035085.1	38672355	.	T	C	.	.	MAF_USDA=5.0
NC_035085.1	38672375	.	A	C	.	.	MAF_INRAE=5.0;MAF_USDA=1.786
NC_035085.1	38672401	.	A	T	.	.	MAF_USDA=19.643
NC_035085.1	38672407	.	A	T	.	.	MAF_USDA=10.417
NC_035085.1	38672451	.	T	A	.	.	MAF_INRAE=39.241;MAF_USDA=13.529
NC_035085.1	38672452	.	A	T	.	.	MAF_INRAE=43.671;MAF_USDA=50.0
NC_035085.1	38672457	.	G	T	.	.	MAF_USDA=2.459
NC_035085.1	38672496	.	G	A	.	.	MAF_INRAE=39.241;MAF_USDA=13.529
NC_035085.1	38672523	.	T	C	.	.	MAF_INRAE=18.987;MAF_USDA=8.333
NC_035085.1	38672550	.	T	C	.	.	MAF_INRAE=39.241;MAF_USDA=12.195
NC_035085.1	38672613	.	T	C	.	.	MAF_INRAE=28.481;MAF_USDA=2.381
NC_035085.1	38672614	.	C	A	.	.	MAF_USDA=1.667
NC_035085.1	38672615	.	C	T	.	.	MAF_USDA=4.167
NC_035085.1	38672648	.	C	A	.	.	MAF_USDA=2.083
NC_035085.1	38672699	.	A	G	.	.	MAF_USDA=1.724
NC_035085.1	38672702	.	T	G	.	.	MAF_INRAE=20.886;MAF_USDA=13.415
NC_035085.1	38672703	.	G	T	.	.	MAF_INRAE=19.167;MAF_USDA=12.195
NC_035085.1	38672752	.	A	T	.	.	MAF_USDA=4.167
NC_035085.1	38672836	.	T	A	.	.	MAF_INRAE=12.025;MAF_USDA=31.928
NC_035085.1	38672922	.	A	T	.	.	MAF_USDA=4.237
NC_035085.1	38672924	.	G	T	.	.	MAF_INRAE=20.886;MAF_USDA=12.048
NC_035085.1	38673030	.	G	T	.	.	MAF_INRAE=10.759;MAF_USDA=9.322
NC_035085.1	38673064	.	C	T	.	.	MAF_USDA=1.695
NC_035085.1	38673074	.	C	T	.	.	MAF_USDA=2.083
NC_035085.1	38673104	.	A	G	.	.	MAF_INRAE=20.886;MAF_USDA=12.048
NC_035085.1	38673116	.	T	C	.	.	MAF_INRAE=3.333;MAF_USDA=4.237
NC_035085.1	38673133	.	C	A	.	.	MAF_USDA=16.949
NC_035085.1	38673210	.	A	T	.	.	MAF_INRAE=26.316;MAF_USDA=1.829
NC_035085.1	38673230	.	G	C	.	.	MAF_USDA=35.417
NC_035085.1	38673385	.	G	C	.	.	MAF_USDA=2.083
NC_035085.1	38673428	.	C	G	.	.	MAF_INRAE=26.316;MAF_USDA=5.357
NC_035085.1	38673562	.	T	A	.	.	MAF_USDA=1.667
NC_035085.1	38673572	.	A	T	.	.	MAF_INRAE=26.316;MAF_USDA=6.548
NC_035085.1	38673582	.	G	A	.	.	MAF_USDA=3.333
NC_035085.1	38673711	.	G	A	.	.	MAF_USDA=1.667
NC_035085.1	38673713	.	A	C	.	.	MAF_USDA=1.667
NC_035085.1	38673813	.	T	C	.	.	MAF_USDA=3.279
NC_035085.1	38673845	.	T	A	.	.	MAF_USDA=1.639
NC_035085.1	38673850	.	T	A	.	.	MAF_USDA=17.213
NC_035085.1	38673883	.	C	A	.	.	MAF_INRAE=46.835;MAF_USDA=39.412
NC_035085.1	38673894	.	T	A	.	.	MAF_USDA=3.279
NC_035085.1	38673915	.	A	T	.	.	MAF_USDA=2.083
NC_035085.1	38673916	.	A	T	.	.	MAF_USDA=2.083
NC_035085.1	38673919	.	A	C	.	.	MAF_USDA=1.639
NC_035085.1	38673929	.	C	A	.	.	MAF_INRAE=46.835;MAF_USDA=44.118
NC_035085.1	38673940	.	T	G	.	.	MAF_INRAE=46.835;MAF_USDA=42.353
NC_035085.1	38673960	.	T	G	.	.	MAF_USDA=3.279
NC_035085.1	38674048	.	T	A	.	.	MAF_USDA=11.765
NC_035085.1	38674049	.	A	T	.	.	MAF_USDA=11.765
NC_035085.1	38674050	.	G	A	.	.	MAF_USDA=11.765
NC_035085.1	38674122	.	C	T	.	.	MAF_USDA=2.459
NC_035085.1	38674166	.	C	A	.	.	MAF_USDA=17.262
NC_035085.1	38674199	.	A	C	.	.	MAF_INRAE=29.114;MAF_USDA=3.529
NC_035085.1	38674201	.	C	T	.	.	MAF_INRAE=26.667;MAF_USDA=7.059
NC_035085.1	38674227	.	G	A	.	.	MAF_INRAE=9.494;MAF_USDA=1.765
NC_035085.1	38674245	.	G	A	.	.	MAF_USDA=2.083
NC_035085.1	38674295	.	G	T	.	.	MAF_USDA=16.393
NC_035085.1	38674317	.	G	A	.	.	MAF_INRAE=39.241;MAF_USDA=13.529
NC_035085.1	38674446	.	C	T	.	.	MAF_USDA=2.083
NC_035085.1	38674684	.	G	T	.	.	MAF_INRAE=2.5
NC_035085.1	38674698	.	T	C	.	.	MAF_INRAE=35.0;MAF_USDA=30.588
NC_035085.1	38674708	.	A	G	.	.	MAF_INRAE=35.0;MAF_USDA=26.471
NC_035085.1	38674717	.	C	T	.	.	MAF_USDA=3.529
NC_035085.1	38674731	.	C	A	.	.	MAF_USDA=2.083
NC_035085.1	38674733	.	T	G	.	.	MAF_USDA=2.083
NC_035085.1	38674898	.	G	A	.	.	MAF_INRAE=2.5;MAF_USDA=1.639
NC_035085.1	38674941	.	C	T	.	.	MAF_USDA=1.639
NC_035085.1	38674973	.	A	C	.	.	MAF_INRAE=35.0;MAF_USDA=27.647
NC_035085.1	38675117	.	A	T	.	.	MAF_USDA=4.098
NC_035085.1	38675176	.	A	G	.	.	MAF_USDA=5.294
NC_035085.1	38675234	.	T	A	.	.	MAF_USDA=1.639
NC_035085.1	38675259	.	C	A	.	.	MAF_USDA=16.393
NC_035085.1	38675262	.	T	A	.	.	MAF_USDA=4.098
NC_035085.1	38675289	.	A	G	.	.	MAF_INRAE=11.392;MAF_USDA=30.0
NC_035085.1	38675363	.	A	G	.	.	MAF_USDA=2.459
NC_035085.1	38675413	.	A	T	.	.	MAF_USDA=2.083
NC_035085.1	38675551	.	G	A	.	.	MAF_USDA=2.083
NC_035085.1	38675552	.	G	T	.	.	MAF_USDA=2.083
NC_035085.1	38675653	.	G	A	.	.	MAF_INRAE=34.167;MAF_USDA=27.647
NC_035085.1	38675713	.	G	C	.	.	MAF_INRAE=12.5;MAF_USDA=10.588
NC_035085.1	38675738	.	C	T	.	.	MAF_USDA=16.393
NC_035085.1	38675744	.	A	G	.	.	MAF_USDA=3.529
NC_035085.1	38675782	.	C	T	.	.	MAF_USDA=2.083
NC_035085.1	38675899	.	G	A	.	.	MAF_USDA=2.083
NC_035085.1	38675938	.	G	A	.	.	MAF_USDA=3.279
NC_035085.1	38675986	.	G	A	.	.	MAF_USDA=4.706
NC_035085.1	38676019	.	G	A	.	.	MAF_USDA=4.706
NC_035085.1	38676136	.	G	A	.	.	MAF_INRAE=33.333;MAF_USDA=22.353
NC_035085.1	38676200	.	G	T	.	.	MAF_INRAE=2.5
NC_035085.1	38676283	.	G	A	.	.	MAF_USDA=2.083
NC_035085.1	38676319	.	A	G	.	.	MAF_USDA=17.213
NC_035085.1	38676392	.	G	A	.	.	MAF_USDA=4.098
NC_035085.1	38676454	.	C	T	.	.	MAF_USDA=2.083
NC_035085.1	38676469	.	C	A	.	.	MAF_INRAE=2.5
NC_035085.1	38676516	.	G	T	.	.	MAF_INRAE=27.848;MAF_USDA=20.588
NC_035085.1	38676569	.	G	A	.	.	MAF_INRAE=3.333
NC_035085.1	38676602	.	C	A	.	.	MAF_INRAE=2.5
NC_035085.1	38676617	.	T	C	.	.	MAF_USDA=6.557
NC_035085.1	38676636	.	T	A	.	.	MAF_USDA=2.083
NC_035085.1	38676677	.	T	C	.	.	MAF_USDA=2.083
NC_035085.1	38676681	.	A	G	.	.	MAF_USDA=2.083
NC_035085.1	38676686	.	G	A	.	.	MAF_USDA=2.083
NC_035085.1	38676764	.	A	G	.	.	MAF_USDA=2.083
NC_035085.1	38676767	.	C	T	.	.	MAF_USDA=9.836
NC_035085.1	38676768	.	G	A	.	.	MAF_INRAE=27.848;MAF_USDA=20.588
NC_035085.1	38676832	.	T	C	.	.	MAF_INRAE=41.139;MAF_USDA=11.765
NC_035085.1	38676855	.	C	A	.	.	MAF_INRAE=27.848;MAF_USDA=14.583
NC_035085.1	38677586	.	C	T	.	.	MAF_USDA=43.182
NC_035085.1	38677655	.	A	C	.	.	MAF_USDA=3.279
NC_035085.1	38677676	.	T	C	.	.	MAF_INRAE=2.5
NC_035085.1	38677715	.	G	T	.	.	MAF_USDA=1.639
NC_035085.1	38677755	.	G	T	.	.	MAF_INRAE=2.5
NC_035085.1	38677771	.	C	G	.	.	MAF_USDA=2.083
NC_035085.1	38677889	.	G	A	.	.	MAF_INRAE=2.5
NC_035085.1	38677944	.	C	T	.	.	MAF_INRAE=3.333;MAF_USDA=6.25
NC_035085.1	38677945	.	A	T	.	.	MAF_INRAE=3.333;MAF_USDA=6.25
NC_035085.1	38678013	.	A	G	.	.	MAF_INRAE=1.667
NC_035085.1	38678040	.	C	G	.	.	MAF_USDA=1.639
NC_035085.1	38678048	.	G	T	.	.	MAF_USDA=2.083
NC_035085.1	38678060	.	C	T	.	.	MAF_USDA=4.098
NC_035085.1	38678103	.	G	A	.	.	MAF_USDA=4.918
NC_035085.1	38678227	.	C	T	.	.	MAF_USDA=13.529
NC_035085.1	38678244	.	G	A	.	.	MAF_INRAE=26.582;MAF_USDA=36.471
NC_035085.1	38678251	.	G	T	.	.	MAF_INRAE=9.494;MAF_USDA=2.941
NC_035085.1	38678314	.	C	T	.	.	MAF_USDA=2.083
NC_035085.1	38678442	.	G	A	.	.	MAF_USDA=3.279
NC_035085.1	38678460	.	G	C	.	.	MAF_USDA=2.459
NC_035085.1	38678549	.	C	A	.	.	MAF_USDA=2.083
NC_035085.1	38678565	.	T	A	.	.	MAF_USDA=2.083
NC_035085.1	38678580	.	C	T	.	.	MAF_USDA=1.639
NC_035085.1	38678593	.	G	A	.	.	MAF_USDA=1.639
NC_035085.1	38678647	.	C	G	.	.	MAF_INRAE=41.772;MAF_USDA=11.176
NC_035085.1	38678728	.	G	A	.	.	MAF_USDA=1.639
NC_035085.1	38678729	.	T	C	.	.	MAF_USDA=2.083
NC_035085.1	38678808	.	G	A	.	.	MAF_USDA=2.083
NC_035085.1	38678817	.	G	C	.	.	MAF_USDA=2.083
NC_035085.1	38678827	.	A	C	.	.	MAF_USDA=17.647
NC_035085.1	38678871	.	C	A	.	.	MAF_INRAE=35.0;MAF_USDA=22.941
NC_035085.1	38678875	.	G	A	.	.	MAF_USDA=4.098
NC_035085.1	38678879	.	T	C	.	.	MAF_USDA=2.083
NC_035085.1	38678906	.	C	A	.	.	MAF_USDA=4.167
NC_035085.1	38678912	.	C	A	.	.	MAF_USDA=4.098
NC_035085.1	38678946	.	A	G	.	.	MAF_INRAE=9.494;MAF_USDA=17.647
NC_035085.1	38678950	.	A	C	.	.	MAF_USDA=4.098
NC_035085.1	38678956	.	T	G	.	.	MAF_USDA=2.083
NC_035085.1	38679015	.	G	A	.	.	MAF_INRAE=9.494;MAF_USDA=2.941
NC_035085.1	38679102	.	C	A	.	.	MAF_INRAE=34.167;MAF_USDA=41.667
NC_035085.1	38679110	.	T	C	.	.	MAF_INRAE=31.579;MAF_USDA=45.294
NC_035085.1	38679126	.	T	A	.	.	MAF_INRAE=2.5
NC_035085.1	38679154	.	A	T	.	.	MAF_USDA=17.647
NC_035085.1	38679157	.	T	G	.	.	MAF_USDA=4.098
NC_035085.1	38679162	.	G	T	.	.	MAF_USDA=6.557
NC_035085.1	38679202	.	T	G	.	.	MAF_USDA=4.918
NC_035085.1	38679232	.	G	A	.	.	MAF_USDA=2.083
NC_035085.1	38679244	.	T	A	.	.	MAF_INRAE=2.5
NC_035085.1	38679266	.	A	G	.	.	MAF_USDA=4.098
NC_035085.1	38679348	.	A	G	.	.	MAF_INRAE=41.772;MAF_USDA=11.176
NC_035085.1	38679362	.	C	G	.	.	MAF_USDA=4.918
NC_035085.1	38679401	.	T	G	.	.	MAF_INRAE=8.861;MAF_USDA=18.235
NC_035085.1	38679411	.	C	A	.	.	MAF_USDA=4.167
NC_035085.1	38679416	.	G	A	.	.	MAF_INRAE=2.5
NC_035085.1	38679422	.	C	A	.	.	MAF_INRAE=42.405;MAF_USDA=11.765
NC_035085.1	38679432	.	G	A	.	.	MAF_INRAE=42.405;MAF_USDA=10.0
NC_035085.1	38679434	.	G	C	.	.	MAF_INRAE=37.5;MAF_USDA=10.0
NC_035085.1	38679447	.	C	T	.	.	MAF_INRAE=43.038;MAF_USDA=27.059
NC_035085.1	38679541	.	T	A	.	.	MAF_INRAE=5.0;MAF_USDA=1.176
NC_035085.1	38679543	.	C	T	.	.	MAF_INRAE=5.0;MAF_USDA=1.176
NC_035085.1	38679563	.	T	G	.	.	MAF_INRAE=41.772;MAF_USDA=11.31
NC_035085.1	38679664	.	G	A	.	.	MAF_INRAE=41.139;MAF_USDA=18.235
NC_035085.1	38679702	.	T	A	.	.	MAF_INRAE=45.57;MAF_USDA=32.941
NC_035085.1	38679832	.	C	T	.	.	MAF_USDA=5.738
NC_035085.1	38679895	.	G	T	.	.	MAF_INRAE=28.481;MAF_USDA=1.765
NC_035085.1	38679928	.	CTT	CTC	.	.	MAF_USDA=22.917
NC_035085.1	38679930	.	T	C	.	.	MAF_INRAE=18.354;MAF_USDA=46.721
NC_035085.1	38679952	.	C	T	.	.	MAF_INRAE=18.354;MAF_USDA=23.529
NC_035085.1	38679953	.	G	A	.	.	MAF_INRAE=9.494;MAF_USDA=3.279
NC_035085.1	38679957	.	C	T	.	.	MAF_USDA=2.083
NC_035085.1	38679964	.	T	A	.	.	MAF_USDA=2.083
NC_035085.1	38679965	.	G	C	.	.	MAF_INRAE=18.354;MAF_USDA=21.765
NC_035085.1	38680014	.	T	C	.	.	MAF_INRAE=47.468;MAF_USDA=36.471
NC_035085.1	38680088	.	C	T	.	.	MAF_INRAE=35.0;MAF_USDA=23.529
NC_035085.1	38680113	.	C	A	.	.	MAF_USDA=3.279
NC_035085.1	38680174	.	C	T	.	.	MAF_INRAE=33.333;MAF_USDA=23.529
NC_035085.1	38680264	.	C	T	.	.	MAF_INRAE=1.667;MAF_USDA=16.667
NC_035085.1	38680265	.	A	G	.	.	MAF_USDA=2.083
NC_035085.1	38680298	.	C	A	.	.	MAF_INRAE=21.519;MAF_USDA=37.059
NC_035085.1	38680318	.	A	T	.	.	MAF_USDA=3.279
NC_035085.1	38680388	.	A	G	.	.	MAF_USDA=14.118
NC_035085.1	38680429	.	G	C	.	.	MAF_USDA=5.882
NC_035085.1	38680449	.	C	A	.	.	MAF_USDA=3.279
NC_035085.1	38680502	.	A	T	.	.	MAF_INRAE=2.5
NC_035085.1	38680510	.	A	G	.	.	MAF_INRAE=35.0;MAF_USDA=24.118
NC_035085.1	38681659	.	T	A	.	.	MAF_USDA=16.667
NC_035085.1	38681711	.	G	A	.	.	MAF_USDA=1.695
NC_035085.1	38681844	.	C	A	.	.	MAF_USDA=1.667
NC_035085.1	38681918	.	A	T	.	.	MAF_USDA=8.696
NC_035085.1	38681974	.	C	T	.	.	MAF_USDA=2.083
NC_035085.1	38681978	.	G	A	.	.	MAF_USDA=4.762
NC_035085.1	38681989	.	G	T	.	.	MAF_USDA=5.357
NC_035085.1	38681990	.	C	T	.	.	MAF_USDA=4.167
NC_035085.1	38682068	.	G	C	.	.	MAF_USDA=14.754
NC_035085.1	38682083	.	C	A	.	.	MAF_USDA=2.459
NC_035085.1	38682087	.	A	T	.	.	MAF_USDA=25.882
NC_035085.1	38682091	.	A	C	.	.	MAF_USDA=29.412
NC_035085.1	38682092	.	G	T	.	.	MAF_USDA=24.706
NC_035085.1	38682169	.	C	G	.	.	MAF_USDA=16.471
NC_035085.1	38682173	.	G	T	.	.	MAF_USDA=7.377
NC_035085.1	38682204	.	C	T	.	.	MAF_USDA=2.083
NC_035085.1	38682205	.	C	A	.	.	MAF_USDA=2.5
NC_035085.1	38682239	.	G	A	.	.	MAF_USDA=6.548
NC_035085.1	38682244	.	T	C	.	.	MAF_USDA=2.083
NC_035085.1	38682259	.	G	C	.	.	MAF_INRAE=48.734;MAF_USDA=27.976
NC_035085.1	38682282	.	C	T	.	.	MAF_USDA=4.098
NC_035085.1	38682317	.	C	T	.	.	MAF_USDA=1.176
NC_035085.1	38682369	.	A	C	.	.	MAF_INRAE=48.734;MAF_USDA=27.059
NC_035085.1	38682370	.	C	A	.	.	MAF_USDA=14.118
NC_035085.1	38682419	.	A	T	.	.	MAF_USDA=10.417
NC_035085.1	38682486	.	T	A	.	.	MAF_INRAE=40.833;MAF_USDA=20.833
NC_035085.1	38682497	.	T	C	.	.	MAF_USDA=3.279
NC_035085.1	38682558	.	C	G	.	.	MAF_INRAE=40.833;MAF_USDA=20.833
NC_035085.1	38682794	.	T	A	.	.	MAF_USDA=1.639
NC_035085.1	38682800	.	T	C	.	.	MAF_USDA=1.639
NC_035085.1	38682818	.	T	C	.	.	MAF_USDA=1.639
NC_035085.1	38682830	.	T	G	.	.	MAF_USDA=1.639
NC_035085.1	38682835	.	C	T	.	.	MAF_USDA=12.941
NC_035085.1	38682861	.	G	A	.	.	MAF_USDA=1.639
NC_035085.1	38682863	.	C	A	.	.	MAF_INRAE=48.734;MAF_USDA=20.0
NC_035085.1	38682864	.	A	C	.	.	MAF_INRAE=5.833
NC_035085.1	38682904	.	T	C	.	.	MAF_USDA=2.083
NC_035085.1	38682916	.	A	G	.	.	MAF_INRAE=2.5
NC_035085.1	38682953	.	A	G	.	.	MAF_USDA=2.083
NC_035085.1	38682985	.	G	A	.	.	MAF_USDA=2.083
NC_035085.1	38683065	.	T	G	.	.	MAF_USDA=5.294
NC_035085.1	38683079	.	G	A	.	.	MAF_USDA=2.083
NC_035085.1	38683110	.	T	C	.	.	MAF_INRAE=48.734;MAF_USDA=11.765
NC_035085.1	38683185	.	G	T	.	.	MAF_USDA=2.083
NC_035085.1	38683191	.	C	T	.	.	MAF_USDA=13.529
NC_035085.1	38683204	.	C	A	.	.	MAF_INRAE=35.0;MAF_USDA=22.941
NC_035085.1	38683205	.	A	C	.	.	MAF_INRAE=35.0;MAF_USDA=22.941
NC_035085.1	38683226	.	T	C	.	.	MAF_USDA=10.588
NC_035085.1	38683232	.	G	A	.	.	MAF_USDA=5.738
NC_035085.1	38683289	.	A	G	.	.	MAF_USDA=25.41
NC_035085.1	38683321	.	C	T	.	.	MAF_USDA=12.353
NC_035085.1	38683326	.	A	G	.	.	MAF_INRAE=20.886;MAF_USDA=37.059
NC_035085.1	38683334	.	C	G	.	.	MAF_INRAE=20.253;MAF_USDA=21.176
NC_035085.1	38683366	.	T	A	.	.	MAF_INRAE=49.367;MAF_USDA=16.471
NC_035085.1	38683376	.	C	A	.	.	MAF_INRAE=49.367;MAF_USDA=11.765
NC_035085.1	38683405	.	A	C	.	.	MAF_INRAE=40.0;MAF_USDA=22.917
NC_035085.1	38683412	.	C	T	.	.	MAF_USDA=1.639
NC_035085.1	38683444	.	T	G	.	.	MAF_USDA=2.083
NC_035085.1	38683494	.	G	T	.	.	MAF_USDA=2.083
NC_035085.1	38683569	.	A	T	.	.	MAF_INRAE=29.114;MAF_USDA=30.588
NC_035085.1	38683595	.	T	G	.	.	MAF_USDA=3.279
NC_035085.1	38683631	.	A	C	.	.	MAF_INRAE=40.506;MAF_USDA=7.647
NC_035085.1	38683661	.	G	A	.	.	MAF_USDA=2.083
NC_035085.1	38683670	.	G	C	.	.	MAF_USDA=4.918
NC_035085.1	38683707	.	G	A	.	.	MAF_USDA=1.639
NC_035085.1	38683736	.	A	T	.	.	MAF_INRAE=10.759;MAF_USDA=4.118
NC_035085.1	38683897	.	G	A	.	.	MAF_USDA=9.412
NC_035085.1	38683920	.	G	A	.	.	MAF_USDA=2.083
NC_035085.1	38683934	.	A	G	.	.	MAF_INRAE=31.013;MAF_USDA=11.765
NC_035085.1	38683979	.	G	T	.	.	MAF_USDA=2.083
NC_035085.1	38684052	.	C	T	.	.	MAF_INRAE=3.333;MAF_USDA=4.098
NC_035085.1	38684090	.	C	A	.	.	MAF_INRAE=41.772;MAF_USDA=35.882
NC_035085.1	38684140	.	G	T	.	.	MAF_USDA=2.083
NC_035085.1	38684148	.	C	G	.	.	MAF_USDA=1.639
NC_035085.1	38684234	.	C	G	.	.	MAF_INRAE=27.848;MAF_USDA=2.353
NC_035085.1	38684334	.	T	C	.	.	MAF_USDA=2.083
NC_035085.1	38684365	.	C	A	.	.	MAF_USDA=5.738
NC_035085.1	38684371	.	A	G	.	.	MAF_USDA=3.279
NC_035085.1	38684397	.	C	T	.	.	MAF_USDA=2.083
NC_035085.1	38684408	.	A	G	.	.	MAF_USDA=3.279
NC_035085.1	38684443	.	C	A	.	.	MAF_INRAE=28.481;MAF_USDA=4.167
NC_035085.1	38684652	.	G	A	.	.	MAF_USDA=8.235
NC_035085.1	38684667	.	G	A	.	.	MAF_INRAE=5.263;MAF_USDA=23.529
NC_035085.1	38684690	.	A	G	.	.	MAF_INRAE=6.667;MAF_USDA=4.167
NC_035085.1	38684722	.	C	T	.	.	MAF_INRAE=8.333;MAF_USDA=4.098
NC_035085.1	38684731	.	C	T	.	.	MAF_INRAE=34.167;MAF_USDA=23.529
NC_035085.1	38684753	.	G	A	.	.	MAF_INRAE=38.608;MAF_USDA=39.412
NC_035085.1	38684797	.	G	A	.	.	MAF_USDA=24.405
NC_035085.1	38684906	.	A	C	.	.	MAF_USDA=22.917
NC_035085.1	38684939	.	C	A	.	.	MAF_USDA=16.667
NC_035085.1	38685093	.	A	C	.	.	MAF_USDA=16.667
NC_035085.1	38685273	.	G	T	.	.	MAF_INRAE=21.053;MAF_USDA=3.279
NC_035085.1	38685299	.	C	T	.	.	MAF_USDA=3.614
NC_035085.1	38685365	.	A	C	.	.	MAF_USDA=1.639
NC_035085.1	38685471	.	G	A	.	.	MAF_INRAE=32.278;MAF_USDA=37.5
NC_035085.1	38685561	.	A	C	.	.	MAF_USDA=2.174
NC_035085.1	38685590	.	C	T	.	.	MAF_INRAE=29.747;MAF_USDA=24.096
NC_035085.1	38685591	.	A	G	.	.	MAF_USDA=2.459
NC_035085.1	38685593	.	T	C	.	.	MAF_USDA=3.279
NC_035085.1	38685612	.	C	A	.	.	MAF_INRAE=39.873;MAF_USDA=42.262
NC_035085.1	38685646	.	C	A	.	.	MAF_USDA=2.273
NC_035085.1	38685662	.	A	G	.	.	MAF_INRAE=30.38;MAF_USDA=7.229
NC_035085.1	38685755	.	C	T	.	.	MAF_INRAE=5.263;MAF_USDA=23.494
NC_035085.1	38685848	.	G	A	.	.	MAF_USDA=3.279
NC_035085.1	38685851	.	T	C	.	.	MAF_USDA=4.545
NC_035085.1	38685853	.	G	T	.	.	MAF_INRAE=35.0;MAF_USDA=21.084
NC_035085.1	38685879	.	A	C	.	.	MAF_USDA=3.279
NC_035085.1	38685909	.	C	T	.	.	MAF_INRAE=29.747;MAF_USDA=24.706
NC_035085.1	38685929	.	T	A	.	.	MAF_INRAE=35.0;MAF_USDA=23.529
NC_035085.1	38685941	.	T	A	.	.	MAF_INRAE=35.0;MAF_USDA=23.529
NC_035085.1	38685942	.	T	G	.	.	MAF_INRAE=10.127;MAF_USDA=18.235
NC_035085.1	38685956	.	T	C	.	.	MAF_USDA=4.918
NC_035085.1	38685957	.	T	A	.	.	MAF_INRAE=35.0;MAF_USDA=24.118
NC_035085.1	38686008	.	T	G	.	.	MAF_INRAE=39.873;MAF_USDA=41.176
NC_035085.1	38686068	.	T	A	.	.	MAF_INRAE=1.667
NC_035085.1	38686086	.	T	C	.	.	MAF_USDA=2.083
NC_035085.1	38686176	.	A	T	.	.	MAF_INRAE=31.013;MAF_USDA=5.294
NC_035085.1	38686177	.	C	T	.	.	MAF_USDA=6.557
NC_035085.1	38686179	.	C	T	.	.	MAF_INRAE=30.833;MAF_USDA=5.294
NC_035085.1	38686262	.	C	T	.	.	MAF_INRAE=35.833;MAF_USDA=23.529
NC_035085.1	38686439	.	GACTGCAGAAAC	GACTGCAGAAAT	.	.	MAF_USDA=20.833
NC_035085.1	38686450	.	C	T	.	.	MAF_INRAE=29.114;MAF_USDA=41.803
NC_035085.1	38686463	.	A	T	.	.	MAF_USDA=2.459
NC_035085.1	38686505	.	T	A	.	.	MAF_INRAE=39.241;MAF_USDA=42.353
NC_035085.1	38686506	.	T	A	.	.	MAF_INRAE=33.333;MAF_USDA=42.353
NC_035085.1	38686592	.	C	T	.	.	MAF_USDA=3.279
NC_035085.1	38686657	.	C	T	.	.	MAF_USDA=2.459
NC_035085.1	38686727	.	GAT	GAA	.	.	MAF_USDA=18.75
NC_035085.1	38686729	.	T	A	.	.	MAF_INRAE=5.263
NC_035085.1	38686736	.	G	T	.	.	MAF_USDA=2.083
NC_035085.1	38686825	.	G	A	.	.	MAF_USDA=1.639
NC_035085.1	38686949	.	A	C	.	.	MAF_INRAE=35.0;MAF_USDA=22.353
NC_035085.1	38686990	.	A	G	.	.	MAF_INRAE=35.833;MAF_USDA=22.941
NC_035085.1	38687036	.	T	G	.	.	MAF_USDA=1.639
NC_035085.1	38687101	.	A	C	.	.	MAF_USDA=3.279
NC_035085.1	38687132	.	C	A	.	.	MAF_USDA=2.083
NC_035085.1	38687183	.	G	A	.	.	MAF_USDA=2.459
NC_035085.1	38687206	.	G	T	.	.	MAF_USDA=1.639
NC_035085.1	38687221	.	G	C	.	.	MAF_USDA=2.083
NC_035085.1	38687239	.	T	C	.	.	MAF_USDA=3.279
NC_035085.1	38687313	.	A	C	.	.	MAF_USDA=2.083
NC_035085.1	38687342	.	T	G	.	.	MAF_USDA=2.083
NC_035085.1	38687358	.	G	C	.	.	MAF_INRAE=28.481;MAF_USDA=1.765
NC_035085.1	38687377	.	C	A	.	.	MAF_INRAE=5.263;MAF_USDA=2.083
NC_035085.1	38687402	.	G	T	.	.	MAF_USDA=2.083
NC_035085.1	38687468	.	A	G	.	.	MAF_USDA=1.639
NC_035085.1	38687486	.	C	A	.	.	MAF_USDA=1.667
NC_035085.1	38687491	.	A	T	.	.	MAF_INRAE=9.494;MAF_USDA=3.333
NC_035085.1	38687585	.	C	A	.	.	MAF_INRAE=9.494;MAF_USDA=2.353
NC_035085.1	38687616	.	A	T	.	.	MAF_USDA=2.083
NC_035085.1	38687639	.	C	A	.	.	MAF_USDA=2.083
NC_035085.1	38687671	.	C	G	.	.	MAF_USDA=2.083
NC_035085.1	38687672	.	A	G	.	.	MAF_USDA=2.083
NC_035085.1	38687760	.	C	T	.	.	MAF_USDA=4.098
NC_035085.1	38687798	.	C	A	.	.	MAF_USDA=2.459
NC_035085.1	38687919	.	G	A	.	.	MAF_USDA=2.083
NC_035085.1	38688037	.	C	G	.	.	MAF_USDA=1.639
NC_035085.1	38688077	.	A	C	.	.	MAF_USDA=2.459
NC_035085.1	38688146	.	C	T	.	.	MAF_USDA=2.459
NC_035085.1	38688232	.	C	A	.	.	MAF_INRAE=24.684;MAF_USDA=18.235
NC_035085.1	38688237	.	C	T	.	.	MAF_INRAE=6.667;MAF_USDA=22.941
NC_035085.1	38688245	.	C	T	.	.	MAF_USDA=1.639
NC_035085.1	38688267	.	C	A	.	.	MAF_INRAE=9.494;MAF_USDA=3.279
NC_035085.1	38688276	.	A	G	.	.	MAF_USDA=3.529
NC_035085.1	38688304	.	C	T	.	.	MAF_USDA=2.083
NC_035085.1	38688343	.	C	T	.	.	MAF_INRAE=9.494;MAF_USDA=4.098
NC_035085.1	38688356	.	T	G	.	.	MAF_USDA=1.639
NC_035085.1	38688371	.	G	A	.	.	MAF_INRAE=24.684;MAF_USDA=15.294
NC_035085.1	38688391	.	C	A	.	.	MAF_INRAE=28.481;MAF_USDA=11.765
NC_035085.1	38688395	.	A	C	.	.	MAF_USDA=4.918
NC_035085.1	38688403	.	C	G	.	.	MAF_INRAE=41.667;MAF_USDA=49.412
NC_035085.1	38688470	.	G	A	.	.	MAF_USDA=4.918
NC_035085.1	38688487	.	C	T	.	.	MAF_INRAE=15.19;MAF_USDA=10.588
NC_035085.1	38688536	.	G	T	.	.	MAF_USDA=3.279
NC_035085.1	38688550	.	G	A	.	.	MAF_INRAE=33.333;MAF_USDA=14.118
NC_035085.1	38688601	.	G	A	.	.	MAF_INRAE=28.481;MAF_USDA=5.294
NC_035085.1	38688851	.	A	T	.	.	MAF_INRAE=29.114;MAF_USDA=43.443
NC_035085.1	38688868	.	A	C	.	.	MAF_USDA=2.459
NC_035085.1	38688885	.	C	T	.	.	MAF_USDA=1.639
NC_035085.1	38688946	.	G	A	.	.	MAF_INRAE=35.0;MAF_USDA=22.024
NC_035085.1	38689092	.	T	A	.	.	MAF_USDA=1.639
NC_035085.1	38689093	.	T	G	.	.	MAF_INRAE=25.0;MAF_USDA=40.0
NC_035085.1	38689125	.	T	G	.	.	MAF_INRAE=29.114;MAF_USDA=20.833
NC_035085.1	38689132	.	C	A	.	.	MAF_USDA=3.279
NC_035085.1	38689178	.	A	T	.	.	MAF_INRAE=6.667;MAF_USDA=11.765
NC_035085.1	38689196	.	T	G	.	.	MAF_USDA=1.639
NC_035085.1	38689247	.	G	A	.	.	MAF_USDA=4.098
NC_035085.1	38689330	.	A	C	.	.	MAF_INRAE=34.167;MAF_USDA=31.765
NC_035085.1	38689361	.	G	A	.	.	MAF_INRAE=13.924;MAF_USDA=21.765
NC_035085.1	38689381	.	G	T	.	.	MAF_USDA=2.083
NC_035085.1	38689499	.	A	T	.	.	MAF_USDA=2.083
NC_035085.1	38689540	.	C	T	.	.	MAF_INRAE=35.0;MAF_USDA=20.588
NC_035085.1	38689545	.	C	T	.	.	MAF_USDA=2.083
NC_035085.1	38689588	.	G	A	.	.	MAF_USDA=2.083
NC_035085.1	38689723	.	C	T	.	.	MAF_INRAE=15.19;MAF_USDA=9.412
NC_035085.1	38689786	.	C	T	.	.	MAF_USDA=2.083
NC_035085.1	38689911	.	C	T	.	.	MAF_USDA=4.918
NC_035085.1	38689924	.	C	T	.	.	MAF_INRAE=15.19;MAF_USDA=8.824
NC_035085.1	38689933	.	T	C	.	.	MAF_INRAE=9.494;MAF_USDA=3.279
NC_035085.1	38689955	.	C	A	.	.	MAF_USDA=2.083
NC_035085.1	38689980	.	T	A	.	.	MAF_INRAE=13.924
NC_035085.1	38690003	.	T	A	.	.	MAF_INRAE=5.263;MAF_USDA=2.083
NC_035085.1	38690029	.	A	G	.	.	MAF_INRAE=15.19;MAF_USDA=13.115
NC_035085.1	38690070	.	G	C	.	.	MAF_USDA=2.083
NC_035085.1	38690080	.	C	T	.	.	MAF_INRAE=15.19;MAF_USDA=9.412
NC_035085.1	38690106	.	A	C	.	.	MAF_INRAE=9.494;MAF_USDA=3.279
NC_035085.1	38690122	.	ACAACT	ACAACG	.	.	MAF_USDA=20.833
NC_035085.1	38690127	.	T	G	.	.	MAF_INRAE=29.747;MAF_USDA=44.262
NC_035085.1	38690144	.	C	T	.	.	MAF_USDA=2.5
NC_035085.1	38690195	.	C	T	.	.	MAF_USDA=2.083
NC_035085.1	38690224	.	G	A	.	.	MAF_INRAE=15.19;MAF_USDA=7.647
NC_035085.1	38690232	.	A	G	.	.	MAF_USDA=1.639
NC_035085.1	38690267	.	T	A	.	.	MAF_INRAE=29.747;MAF_USDA=47.647
NC_035085.1	38690347	.	G	C	.	.	MAF_USDA=1.639
NC_035085.1	38690349	.	G	C	.	.	MAF_USDA=5.882
NC_035085.1	38690381	.	T	A	.	.	MAF_USDA=4.167
NC_035085.1	38690407	.	G	A	.	.	MAF_USDA=1.639
NC_035085.1	38690416	.	A	T	.	.	MAF_INRAE=15.19;MAF_USDA=10.0
NC_035085.1	38690426	.	A	T	.	.	MAF_INRAE=15.19;MAF_USDA=10.0
NC_035085.1	38690436	.	C	T	.	.	MAF_USDA=4.167
NC_035085.1	38690466	.	T	A	.	.	MAF_INRAE=13.924;MAF_USDA=21.765
NC_035085.1	38690481	.	C	T	.	.	MAF_USDA=10.417
NC_035085.1	38690587	.	G	A	.	.	MAF_INRAE=13.924;MAF_USDA=21.765
NC_035085.1	38690598	.	C	T	.	.	MAF_USDA=4.918
NC_035085.1	38690601	.	C	T	.	.	MAF_USDA=6.471
NC_035085.1	38690660	.	T	C	.	.	MAF_USDA=2.459
NC_035085.1	38690677	.	T	G	.	.	MAF_USDA=2.083
NC_035085.1	38690686	.	G	T	.	.	MAF_INRAE=28.481;MAF_USDA=5.294
NC_035085.1	38690731	.	C	T	.	.	MAF_USDA=2.083
NC_035085.1	38690744	.	T	A	.	.	MAF_USDA=1.639
NC_035085.1	38690860	.	G	T	.	.	MAF_USDA=1.639
NC_035085.1	38690914	.	A	G	.	.	MAF_USDA=2.083
NC_035085.1	38691027	.	C	T	.	.	MAF_INRAE=10.127;MAF_USDA=3.279
NC_035085.1	38691076	.	G	T	.	.	MAF_USDA=4.098
NC_035085.1	38691086	.	A	C	.	.	MAF_INRAE=1.667
NC_035085.1	38691138	.	A	T	.	.	MAF_USDA=8.197
NC_035085.1	38691159	.	C	T	.	.	MAF_INRAE=5.263;MAF_USDA=1.176
NC_035085.1	38691195	.	G	A	.	.	MAF_INRAE=13.291;MAF_USDA=22.353
NC_035085.1	38691268	.	C	T	.	.	MAF_INRAE=15.19;MAF_USDA=12.941
NC_035085.1	38691302	.	G	A	.	.	MAF_USDA=1.639
NC_035085.1	38691348	.	G	A	.	.	MAF_USDA=2.083
NC_035085.1	38691364	.	T	G	.	.	MAF_INRAE=15.19;MAF_USDA=10.0
NC_035085.1	38691375	.	T	A	.	.	MAF_USDA=3.279
NC_035085.1	38691405	.	G	T	.	.	MAF_USDA=2.459
NC_035085.1	38691439	.	G	T	.	.	MAF_USDA=2.083
NC_035085.1	38691544	.	G	A	.	.	MAF_INRAE=14.557;MAF_USDA=21.765
NC_035085.1	38691570	.	G	T	.	.	MAF_USDA=1.639
NC_035085.1	38691578	.	A	C	.	.	MAF_USDA=1.639
NC_035085.1	38691617	.	G	C	.	.	MAF_INRAE=29.114;MAF_USDA=38.824
NC_035085.1	38691679	.	C	T	.	.	MAF_USDA=3.279
NC_035085.1	38691754	.	G	T	.	.	MAF_USDA=20.833
NC_035085.1	38692815	.	C	T	.	.	MAF_INRAE=31.579;MAF_USDA=8.333
NC_035085.1	38692867	.	C	A	.	.	MAF_USDA=8.333
NC_035085.1	38692910	.	G	T	.	.	MAF_USDA=3.279
NC_035085.1	38693025	.	C	T	.	.	MAF_INRAE=43.038;MAF_USDA=21.765
NC_035085.1	38693078	.	G	T	.	.	MAF_INRAE=13.924;MAF_USDA=21.765
NC_035085.1	38693121	.	C	T	.	.	MAF_USDA=3.529
NC_035085.1	38693163	.	T	G	.	.	MAF_INRAE=14.557;MAF_USDA=8.824
NC_035085.1	38693193	.	G	A	.	.	MAF_USDA=3.279
NC_035085.1	38693195	.	C	A	.	.	MAF_USDA=6.25
NC_035085.1	38693224	.	G	A	.	.	MAF_USDA=2.083
NC_035085.1	38693247	.	T	C	.	.	MAF_INRAE=9.494;MAF_USDA=5.738
NC_035085.1	38693250	.	A	G	.	.	MAF_USDA=3.529
NC_035085.1	38693296	.	C	A	.	.	MAF_USDA=4.918
NC_035085.1	38693332	.	A	G	.	.	MAF_USDA=4.167
NC_035085.1	38693343	.	A	C	.	.	MAF_USDA=2.083
NC_035085.1	38693344	.	G	A	.	.	MAF_USDA=2.083
NC_035085.1	38693356	.	G	T	.	.	MAF_INRAE=29.114;MAF_USDA=47.647
NC_035085.1	38693390	.	C	G	.	.	MAF_INRAE=13.924;MAF_USDA=22.353
NC_035085.1	38693391	.	C	T	.	.	MAF_INRAE=8.333;MAF_USDA=22.353
NC_035085.1	38693456	.	T	G	.	.	MAF_USDA=3.529
NC_035085.1	38693472	.	A	G	.	.	MAF_INRAE=13.924;MAF_USDA=22.941
NC_035085.1	38693483	.	C	A	.	.	MAF_USDA=2.083
NC_035085.1	38693504	.	C	T	.	.	MAF_USDA=2.083
NC_035085.1	38693529	.	C	T	.	.	MAF_USDA=1.639
NC_035085.1	38693532	.	G	T	.	.	MAF_USDA=2.459
NC_035085.1	38693533	.	C	A	.	.	MAF_USDA=1.639
NC_035085.1	38693574	.	C	G	.	.	MAF_USDA=4.918
NC_035085.1	38693590	.	G	A	.	.	MAF_USDA=2.459
NC_035085.1	38693632	.	G	A	.	.	MAF_INRAE=13.924;MAF_USDA=22.353
NC_035085.1	38693650	.	C	T	.	.	MAF_USDA=4.098
NC_035085.1	38693659	.	C	T	.	.	MAF_INRAE=15.823;MAF_USDA=10.588
NC_035085.1	38693660	.	G	A	.	.	MAF_USDA=5.738
NC_035085.1	38693688	.	G	A	.	.	MAF_USDA=2.459
NC_035085.1	38693723	.	G	T	.	.	MAF_INRAE=28.481;MAF_USDA=1.765
NC_035085.1	38693748	.	G	A	.	.	MAF_USDA=3.279
NC_035085.1	38693793	.	T	C	.	.	MAF_USDA=2.941
NC_035085.1	38693803	.	A	C	.	.	MAF_INRAE=29.114;MAF_USDA=46.471
NC_035085.1	38693823	.	C	T	.	.	MAF_INRAE=13.924;MAF_USDA=22.353
NC_035085.1	38693830	.	A	G	.	.	MAF_USDA=2.083
NC_035085.1	38693872	.	G	C	.	.	MAF_USDA=2.459
NC_035085.1	38693906	.	C	A	.	.	MAF_USDA=2.083
NC_035085.1	38693990	.	T	C	.	.	MAF_USDA=1.639
NC_035085.1	38694053	.	G	C	.	.	MAF_INRAE=34.167
NC_035085.1	38694113	.	A	G	.	.	MAF_USDA=1.639
NC_035085.1	38694307	.	G	A	.	.	MAF_INRAE=42.405
NC_035085.1	38694348	.	G	C	.	.	MAF_INRAE=10.127;MAF_USDA=11.475
NC_035085.1	38694442	.	T	C	.	.	MAF_USDA=1.639
NC_035085.1	38694491	.	C	T	.	.	MAF_USDA=2.083
NC_035085.1	38694500	.	G	T	.	.	MAF_USDA=3.279
NC_035085.1	38694632	.	T	C	.	.	MAF_USDA=3.279
NC_035085.1	38694658	.	A	G	.	.	MAF_INRAE=14.557
NC_035085.1	38694688	.	G	T	.	.	MAF_INRAE=29.114
NC_035085.1	38694690	.	G	T	.	.	MAF_INRAE=5.833
NC_035085.1	38694792	.	T	C	.	.	MAF_USDA=10.417
NC_035085.1	38694879	.	C	A	.	.	MAF_USDA=7.377
NC_035085.1	38695027	.	A	G	.	.	MAF_USDA=5.882
NC_035085.1	38695034	.	C	T	.	.	MAF_INRAE=13.291;MAF_USDA=21.176
NC_035085.1	38695052	.	T	C	.	.	MAF_USDA=2.083
NC_035085.1	38695088	.	G	C	.	.	MAF_USDA=2.083
NC_035085.1	38695116	.	T	C	.	.	MAF_USDA=2.083
NC_035085.1	38695168	.	A	C	.	.	MAF_USDA=2.083
NC_035085.1	38695242	.	G	A	.	.	MAF_USDA=2.459
NC_035085.1	38695315	.	T	G	.	.	MAF_INRAE=15.823;MAF_USDA=13.115
NC_035085.1	38695338	.	A	G	.	.	MAF_USDA=1.639
NC_035085.1	38695351	.	C	T	.	.	MAF_USDA=10.417
NC_035085.1	38695352	.	C	T	.	.	MAF_USDA=2.083
NC_035085.1	38695355	.	C	T	.	.	MAF_USDA=4.918
NC_035085.1	38695372	.	T	A	.	.	MAF_USDA=2.083
NC_035085.1	38695376	.	C	G	.	.	MAF_USDA=2.083
NC_035085.1	38695418	.	T	G	.	.	MAF_USDA=3.279
NC_035085.1	38695420	.	G	A	.	.	MAF_USDA=3.279
NC_035085.1	38695449	.	T	G	.	.	MAF_INRAE=21.053;MAF_USDA=14.118
NC_035085.1	38695458	.	G	A	.	.	MAF_USDA=2.459
NC_035085.1	38695540	.	C	G	.	.	MAF_INRAE=34.177;MAF_USDA=28.235
NC_035085.1	38695558	.	T	C	.	.	MAF_USDA=6.471
NC_035085.1	38695573	.	A	G	.	.	MAF_INRAE=15.19;MAF_USDA=11.176
NC_035085.1	38695649	.	G	A	.	.	MAF_INRAE=35.0;MAF_USDA=22.941
NC_035085.1	38695813	.	G	T	.	.	MAF_USDA=2.083
NC_035085.1	38695888	.	C	T	.	.	MAF_USDA=2.083
NC_035085.1	38695901	.	G	C	.	.	MAF_USDA=2.083
NC_035085.1	38695914	.	C	A	.	.	MAF_INRAE=22.785;MAF_USDA=12.941
NC_035085.1	38695987	.	C	A	.	.	MAF_USDA=2.083
NC_035085.1	38696011	.	T	C	.	.	MAF_USDA=2.083
NC_035085.1	38696033	.	A	G	.	.	MAF_USDA=2.083
NC_035085.1	38696069	.	C	A	.	.	MAF_USDA=2.083
NC_035085.1	38696082	.	A	G	.	.	MAF_USDA=2.083
NC_035085.1	38696182	.	T	G	.	.	MAF_INRAE=8.333;MAF_USDA=4.098
NC_035085.1	38696188	.	G	A	.	.	MAF_USDA=4.918
NC_035085.1	38696219	.	C	T	.	.	MAF_INRAE=36.709;MAF_USDA=47.647
NC_035085.1	38696249	.	A	G	.	.	MAF_USDA=2.083
NC_035085.1	38696253	.	G	T	.	.	MAF_USDA=1.765
NC_035085.1	38696263	.	A	G	.	.	MAF_USDA=2.083
NC_035085.1	38696264	.	A	C	.	.	MAF_USDA=2.083
NC_035085.1	38696276	.	G	A	.	.	MAF_USDA=1.639
NC_035085.1	38696346	.	A	C	.	.	MAF_USDA=1.639
NC_035085.1	38696374	.	T	A	.	.	MAF_USDA=1.639
NC_035085.1	38696388	.	C	T	.	.	MAF_USDA=2.941
NC_035085.1	38696450	.	G	A	.	.	MAF_USDA=1.639
NC_035085.1	38696466	.	G	T	.	.	MAF_INRAE=32.911;MAF_USDA=6.471
NC_035085.1	38696474	.	C	T	.	.	MAF_USDA=1.639
NC_035085.1	38696497	.	T	C	.	.	MAF_USDA=2.083
NC_035085.1	38696507	.	A	C	.	.	MAF_USDA=2.083
NC_035085.1	38696516	.	C	A	.	.	MAF_USDA=4.098
NC_035085.1	38696525	.	C	T,A	.	.	MAF_INRAE=3.333;MAF_USDA=2.083
NC_035085.1	38696529	.	A	G	.	.	MAF_USDA=1.639
NC_035085.1	38696549	.	G	C	.	.	MAF_USDA=2.083
NC_035085.1	38696601	.	T	C	.	.	MAF_USDA=2.083
NC_035085.1	38696613	.	G	A	.	.	MAF_INRAE=35.0;MAF_USDA=22.353
NC_035085.1	38696624	.	G	A	.	.	MAF_INRAE=23.418;MAF_USDA=20.0
NC_035085.1	38696675	.	G	A	.	.	MAF_USDA=10.656
NC_035085.1	38696676	.	C	A	.	.	MAF_USDA=10.656
NC_035085.1	38696687	.	T	C	.	.	MAF_INRAE=37.975;MAF_USDA=31.765
NC_035085.1	38696688	.	G	A	.	.	MAF_USDA=2.083
NC_035085.1	38696739	.	T	C	.	.	MAF_USDA=2.083
NC_035085.1	38696741	.	C	T	.	.	MAF_USDA=1.765
NC_035085.1	38696901	.	A	G	.	.	MAF_USDA=2.083
NC_035085.1	38696909	.	G	C	.	.	MAF_USDA=7.059
NC_035085.1	38696980	.	T	G	.	.	MAF_INRAE=20.253;MAF_USDA=8.235
NC_035085.1	38697001	.	A	C	.	.	MAF_USDA=2.083
NC_035085.1	38697002	.	C	A	.	.	MAF_USDA=2.083
NC_035085.1	38697009	.	G	T	.	.	MAF_USDA=2.459
NC_035085.1	38697029	.	C	T	.	.	MAF_USDA=3.279
NC_035085.1	38697030	.	A	G	.	.	MAF_USDA=3.279
NC_035085.1	38697052	.	A	C	.	.	MAF_USDA=5.738
NC_035085.1	38697196	.	T	C	.	.	MAF_INRAE=8.861;MAF_USDA=14.754
NC_035085.1	38697267	.	A	T	.	.	MAF_USDA=2.083
NC_035085.1	38697286	.	T	C	.	.	MAF_USDA=5.738
NC_035085.1	38697355	.	G	A	.	.	MAF_USDA=2.083
NC_035085.1	38697364	.	G	A	.	.	MAF_INRAE=29.114;MAF_USDA=1.765
NC_035085.1	38697381	.	T	C	.	.	MAF_USDA=4.098
NC_035085.1	38697400	.	A	G	.	.	MAF_USDA=2.083
NC_035085.1	38697440	.	C	A	.	.	MAF_USDA=17.213
NC_035085.1	38697457	.	A	G	.	.	MAF_USDA=2.083
NC_035085.1	38697467	.	A	G	.	.	MAF_USDA=4.918
NC_035085.1	38697501	.	T	C	.	.	MAF_USDA=2.083
NC_035085.1	38697524	.	G	A	.	.	MAF_USDA=3.529
NC_035085.1	38697572	.	T	C	.	.	MAF_USDA=2.083
NC_035085.1	38697574	.	A	G	.	.	MAF_INRAE=32.911;MAF_USDA=29.412
NC_035085.1	38697608	.	A	C	.	.	MAF_INRAE=35.0
NC_035085.1	38697631	.	C	A	.	.	MAF_USDA=10.656
NC_035085.1	38697646	.	T	A	.	.	MAF_USDA=7.647
NC_035085.1	38697652	.	G	A	.	.	MAF_USDA=2.083
NC_035085.1	38697705	.	C	T	.	.	MAF_USDA=2.083
NC_035085.1	38697725	.	T	C	.	.	MAF_USDA=2.083
NC_035085.1	38697731	.	T	C	.	.	MAF_USDA=2.083
NC_035085.1	38697739	.	C	A	.	.	MAF_INRAE=28.481;MAF_USDA=24.118
NC_035085.1	38697832	.	C	A	.	.	MAF_USDA=10.417
NC_035085.1	38699507	.	G	C	.	.	MAF_USDA=4.167
NC_035085.1	38699539	.	A	G	.	.	MAF_USDA=22.353
NC_035085.1	38699657	.	G	A	.	.	MAF_USDA=35.417
NC_035085.1	38699692	.	A	C	.	.	MAF_USDA=25.0
NC_035085.1	38699706	.	G	T	.	.	MAF_USDA=20.833
NC_035085.1	38699751	.	C	T	.	.	MAF_INRAE=5.833;MAF_USDA=8.197
NC_035085.1	38699767	.	T	G	.	.	MAF_USDA=2.083
NC_035085.1	38699840	.	C	A	.	.	MAF_USDA=2.083
NC_035085.1	38699964	.	C	T	.	.	MAF_INRAE=28.481;MAF_USDA=2.941
NC_035085.1	38699965	.	G	C	.	.	MAF_USDA=1.639
NC_035085.1	38699972	.	T	C	.	.	MAF_USDA=4.918
NC_035085.1	38700027	.	A	G	.	.	MAF_USDA=5.882
NC_035085.1	38700031	.	G	T	.	.	MAF_USDA=4.118
NC_035085.1	38700035	.	G	A	.	.	MAF_USDA=2.083
NC_035085.1	38700049	.	C	A	.	.	MAF_INRAE=6.667;MAF_USDA=7.377
NC_035085.1	38700073	.	C	A	.	.	MAF_INRAE=6.667;MAF_USDA=7.377
NC_035085.1	38700126	.	T	A	.	.	MAF_USDA=2.083
NC_035085.1	38700149	.	A	G	.	.	MAF_INRAE=23.418;MAF_USDA=12.941
NC_035085.1	38700155	.	C	T	.	.	MAF_USDA=2.459
NC_035085.1	38700192	.	G	T	.	.	MAF_INRAE=6.667;MAF_USDA=4.098
NC_035085.1	38700202	.	T	C	.	.	MAF_INRAE=37.975;MAF_USDA=12.353
NC_035085.1	38700270	.	G	A	.	.	MAF_USDA=6.471
NC_035085.1	38700278	.	A	T	.	.	MAF_USDA=1.639
NC_035085.1	38700279	.	G	T	.	.	MAF_INRAE=32.5
NC_035085.1	38700313	.	G	A	.	.	MAF_INRAE=23.418;MAF_USDA=11.176
NC_035085.1	38700348	.	C	G	.	.	MAF_INRAE=6.667;MAF_USDA=4.098
NC_035085.1	38700438	.	G	A	.	.	MAF_USDA=2.083
NC_035085.1	38700501	.	G	A	.	.	MAF_INRAE=21.667;MAF_USDA=16.471
NC_035085.1	38700508	.	G	A	.	.	MAF_USDA=2.083
NC_035085.1	38700568	.	A	G	.	.	MAF_USDA=2.083
NC_035085.1	38700593	.	C	T	.	.	MAF_USDA=20.833
NC_035085.1	38700638	.	G	T	.	.	MAF_INRAE=23.418;MAF_USDA=12.353
NC_035085.1	38700655	.	G	A	.	.	MAF_USDA=2.083
NC_035085.1	38700672	.	G	A	.	.	MAF_INRAE=23.418;MAF_USDA=11.765
NC_035085.1	38700687	.	A	G	.	.	MAF_USDA=1.639
NC_035085.1	38700702	.	G	T	.	.	MAF_INRAE=33.333;MAF_USDA=24.706
NC_035085.1	38700704	.	C	T	.	.	MAF_USDA=2.083
NC_035085.1	38700757	.	G	A	.	.	MAF_USDA=1.639
NC_035085.1	38700813	.	G	C	.	.	MAF_USDA=2.083
NC_035085.1	38700893	.	G	T	.	.	MAF_USDA=2.083
NC_035085.1	38700905	.	T	G	.	.	MAF_USDA=2.083
NC_035085.1	38700912	.	C	T	.	.	MAF_INRAE=23.418;MAF_USDA=13.529
NC_035085.1	38701035	.	C	T	.	.	MAF_USDA=1.639
NC_035085.1	38701061	.	G	T	.	.	MAF_USDA=2.083
NC_035085.1	38701081	.	C	T	.	.	MAF_USDA=2.083
NC_035085.1	38701163	.	C	T	.	.	MAF_USDA=2.083
NC_035085.1	38701175	.	T	A	.	.	MAF_USDA=2.083
NC_035085.1	38701179	.	G	A	.	.	MAF_INRAE=6.962;MAF_USDA=9.836
NC_035085.1	38701180	.	A	T	.	.	MAF_USDA=2.083
NC_035085.1	38701184	.	T	A	.	.	MAF_USDA=2.083
NC_035085.1	38701215	.	T	G	.	.	MAF_USDA=2.083
NC_035085.1	38701283	.	T	A	.	.	MAF_USDA=2.083
NC_035085.1	38701465	.	G	A	.	.	MAF_USDA=2.083
NC_035085.1	38701536	.	A	G	.	.	MAF_USDA=6.557
NC_035085.1	38701545	.	C	A	.	.	MAF_INRAE=6.667;MAF_USDA=4.098
NC_035085.1	38701557	.	T	G	.	.	MAF_USDA=2.459
NC_035085.1	38701589	.	A	G	.	.	MAF_USDA=4.918
NC_035085.1	38701848	.	A	G	.	.	MAF_USDA=6.471
NC_035085.1	38702024	.	C	T	.	.	MAF_INRAE=15.823;MAF_USDA=17.213
NC_035085.1	38702071	.	C	A	.	.	MAF_USDA=2.083
NC_035085.1	38702080	.	T	G	.	.	MAF_USDA=5.294
NC_035085.1	38702118	.	C	T	.	.	MAF_USDA=2.083
NC_035085.1	38702119	.	G	C	.	.	MAF_USDA=1.639
NC_035085.1	38702160	.	G	A	.	.	MAF_USDA=17.059
NC_035085.1	38702180	.	G	A	.	.	MAF_USDA=1.176
NC_035085.1	38702183	.	A	C	.	.	MAF_INRAE=32.5;MAF_USDA=24.118
NC_035085.1	38702286	.	C	T	.	.	MAF_USDA=5.738
NC_035085.1	38702311	.	A	T	.	.	MAF_INRAE=15.19;MAF_USDA=9.412
NC_035085.1	38702323	.	T	C	.	.	MAF_INRAE=10.759;MAF_USDA=5.882
NC_035085.1	38702363	.	G	A	.	.	MAF_USDA=7.377
NC_035085.1	38702370	.	C	T	.	.	MAF_USDA=2.083
NC_035085.1	38702373	.	T	C	.	.	MAF_INRAE=5.833
NC_035085.1	38702386	.	C	G	.	.	MAF_INRAE=10.759;MAF_USDA=5.882
NC_035085.1	38702516	.	A	C	.	.	MAF_INRAE=33.333;MAF_USDA=24.118
NC_035085.1	38702572	.	G	C	.	.	MAF_INRAE=21.053
NC_035085.1	38702611	.	A	C	.	.	MAF_INRAE=33.333;MAF_USDA=24.118
NC_035085.1	38702622	.	C	T	.	.	MAF_USDA=8.235
NC_035085.1	38702632	.	T	C	.	.	MAF_INRAE=33.333;MAF_USDA=24.118
NC_035085.1	38702687	.	A	G	.	.	MAF_INRAE=8.228;MAF_USDA=10.0
NC_035085.1	38702741	.	C	T	.	.	MAF_USDA=2.083
NC_035085.1	38702835	.	G	A	.	.	MAF_USDA=2.083
NC_035085.1	38702841	.	T	C	.	.	MAF_INRAE=5.696;MAF_USDA=10.588
NC_035085.1	38702842	.	A	G	.	.	MAF_INRAE=2.5
NC_035085.1	38702892	.	A	C	.	.	MAF_INRAE=6.667;MAF_USDA=4.098
NC_035085.1	38702912	.	G	T	.	.	MAF_INRAE=8.228;MAF_USDA=10.0
NC_035085.1	38702988	.	T	G	.	.	MAF_INRAE=33.333;MAF_USDA=24.118
NC_035085.1	38703008	.	G	A	.	.	MAF_INRAE=8.861;MAF_USDA=4.918
NC_035085.1	38703055	.	C	T	.	.	MAF_USDA=1.639
NC_035085.1	38703056	.	C	A	.	.	MAF_USDA=1.639
NC_035085.1	38703096	.	A	T	.	.	MAF_INRAE=15.789;MAF_USDA=4.167
NC_035085.1	38703189	.	A	C	.	.	MAF_INRAE=21.053
NC_035085.1	38703252	.	T	C	.	.	MAF_INRAE=9.494;MAF_USDA=3.279
NC_035085.1	38703260	.	T	C	.	.	MAF_INRAE=32.5;MAF_USDA=25.294
NC_035085.1	38703270	.	G	T	.	.	MAF_INRAE=32.5;MAF_USDA=10.656
NC_035085.1	38703286	.	G	A	.	.	MAF_INRAE=6.667;MAF_USDA=10.656
NC_035085.1	38703516	.	A	G	.	.	MAF_USDA=3.279
NC_035085.1	38703619	.	T	A	.	.	MAF_INRAE=33.333;MAF_USDA=24.118
NC_035085.1	38703651	.	G	T	.	.	MAF_INRAE=44.304;MAF_USDA=38.235
NC_035085.1	38703698	.	G	T	.	.	MAF_USDA=4.918
NC_035085.1	38703732	.	A	C	.	.	MAF_INRAE=5.263;MAF_USDA=2.353
NC_035085.1	38703770	.	G	A	.	.	MAF_INRAE=13.291;MAF_USDA=31.765
NC_035085.1	38703780	.	T	A	.	.	MAF_USDA=2.083
NC_035085.1	38703796	.	G	A	.	.	MAF_USDA=2.083
NC_035085.1	38703834	.	C	A	.	.	MAF_INRAE=7.595;MAF_USDA=10.588
NC_035085.1	38703879	.	G	T	.	.	MAF_USDA=2.083
NC_035085.1	38703910	.	CGG	CGT	.	.	MAF_USDA=6.25
NC_035085.1	38703912	.	G	T	.	.	MAF_INRAE=4.167
NC_035085.1	38703913	.	A	T	.	.	MAF_USDA=2.083
NC_035085.1	38703919	.	G	T	.	.	MAF_USDA=8.235
NC_035085.1	38703973	.	C	A	.	.	MAF_INRAE=32.5;MAF_USDA=23.529
NC_035085.1	38704003	.	A	T	.	.	MAF_INRAE=44.937;MAF_USDA=40.0
NC_035085.1	38704043	.	C	A	.	.	MAF_INRAE=17.089;MAF_USDA=15.476
NC_035085.1	38704103	.	C	T	.	.	MAF_USDA=2.083
NC_035085.1	38704142	.	G	A	.	.	MAF_INRAE=9.494;MAF_USDA=2.941
NC_035085.1	38704163	.	C	A	.	.	MAF_USDA=4.918
NC_035085.1	38704182	.	C	A	.	.	MAF_INRAE=36.076;MAF_USDA=27.059
NC_035085.1	38704261	.	T	C	.	.	MAF_INRAE=38.333
NC_035085.1	38704347	.	G	T	.	.	MAF_INRAE=4.167;MAF_USDA=3.529
NC_035085.1	38704372	.	T	C	.	.	MAF_INRAE=10.0;MAF_USDA=22.353
NC_035085.1	38704487	.	G	T	.	.	MAF_USDA=2.083
NC_035085.1	38704501	.	C	G	.	.	MAF_INRAE=43.038;MAF_USDA=47.619
NC_035085.1	38704503	.	A	T	.	.	MAF_INRAE=39.167;MAF_USDA=28.571
NC_035085.1	38704533	.	T	C	.	.	MAF_INRAE=5.0
NC_035085.1	38704573	.	C	T	.	.	MAF_INRAE=36.076;MAF_USDA=28.824
NC_035085.1	38704600	.	G	T	.	.	MAF_USDA=4.098
NC_035085.1	38704624	.	G	A	.	.	MAF_USDA=2.083
NC_035085.1	38704638	.	C	A	.	.	MAF_INRAE=36.076;MAF_USDA=28.824
NC_035085.1	38704643	.	A	C	.	.	MAF_INRAE=27.215;MAF_USDA=28.824
NC_035085.1	38704648	.	C	A	.	.	MAF_USDA=2.083
NC_035085.1	38704731	.	C	T	.	.	MAF_USDA=2.083
NC_035085.1	38704732	.	T	C	.	.	MAF_INRAE=33.333;MAF_USDA=24.706
NC_035085.1	38704763	.	T	C	.	.	MAF_INRAE=36.076;MAF_USDA=27.647
NC_035085.1	38704811	.	G	A	.	.	MAF_INRAE=37.342;MAF_USDA=16.471
NC_035085.1	38704861	.	A	T	.	.	MAF_INRAE=39.167;MAF_USDA=41.667
NC_035085.1	38704875	.	G	A	.	.	MAF_USDA=2.083
NC_035085.1	38704955	.	C	T	.	.	MAF_USDA=2.083
NC_035085.1	38704956	.	C	A	.	.	MAF_USDA=2.083
NC_035085.1	38705016	.	C	T	.	.	MAF_USDA=5.738
NC_035085.1	38705031	.	A	G	.	.	MAF_USDA=2.083
NC_035085.1	38705040	.	A	C	.	.	MAF_INRAE=33.333;MAF_USDA=25.882
NC_035085.1	38705045	.	G	A	.	.	MAF_INRAE=33.333;MAF_USDA=26.471
NC_035085.1	38705116	.	G	T	.	.	MAF_USDA=4.098
NC_035085.1	38705128	.	A	G	.	.	MAF_INRAE=33.333;MAF_USDA=22.941
NC_035085.1	38705132	.	C	T	.	.	MAF_INRAE=33.333;MAF_USDA=24.118
NC_035085.1	38705190	.	A	T	.	.	MAF_USDA=2.083
NC_035085.1	38705305	.	C	A	.	.	MAF_INRAE=5.696;MAF_USDA=6.471
NC_035085.1	38705328	.	T	C	.	.	MAF_INRAE=33.333;MAF_USDA=23.529
NC_035085.1	38705443	.	C	A	.	.	MAF_INRAE=5.263;MAF_USDA=2.083
NC_035085.1	38705478	.	G	A	.	.	MAF_USDA=4.706
NC_035085.1	38705613	.	T	C	.	.	MAF_USDA=2.941
NC_035085.1	38705652	.	G	T	.	.	MAF_INRAE=5.263;MAF_USDA=2.353
NC_035085.1	38705671	.	T	G	.	.	MAF_USDA=2.459
NC_035085.1	38705728	.	T	A	.	.	MAF_USDA=2.459
NC_035085.1	38705785	.	A	T	.	.	MAF_INRAE=5.833;MAF_USDA=8.197
NC_035085.1	38705826	.	G	A	.	.	MAF_INRAE=6.667;MAF_USDA=4.118
NC_035085.1	38705944	.	T	C	.	.	MAF_USDA=1.639
NC_035085.1	38706144	.	A	C	.	.	MAF_INRAE=37.975;MAF_USDA=24.706
NC_035085.1	38706148	.	T	A	.	.	MAF_USDA=2.083
NC_035085.1	38706216	.	T	C	.	.	MAF_INRAE=32.5;MAF_USDA=28.824
NC_035085.1	38706328	.	T	A	.	.	MAF_INRAE=4.167
NC_035085.1	38706639	.	C	T	.	.	MAF_USDA=1.639
NC_035085.1	38706643	.	G	A	.	.	MAF_INRAE=9.494;MAF_USDA=2.941
NC_035085.1	38706661	.	C	A	.	.	MAF_INRAE=8.228;MAF_USDA=11.765
NC_035085.1	38706710	.	C	A	.	.	MAF_INRAE=39.241;MAF_USDA=45.882
NC_035085.1	38706746	.	C	T	.	.	MAF_INRAE=6.962;MAF_USDA=8.197
NC_035085.1	38706852	.	C	T	.	.	MAF_USDA=2.083
NC_035085.1	38706866	.	C	A	.	.	MAF_USDA=2.083
NC_035085.1	38706892	.	T	G	.	.	MAF_USDA=1.639
NC_035085.1	38706900	.	C	A	.	.	MAF_INRAE=6.667;MAF_USDA=4.918
NC_035085.1	38706938	.	G	T	.	.	MAF_USDA=2.353
NC_035085.1	38706993	.	G	T	.	.	MAF_USDA=1.639
NC_035085.1	38706997	.	C	A	.	.	MAF_USDA=4.098
NC_035085.1	38707012	.	G	T	.	.	MAF_USDA=6.25
NC_035085.1	38707069	.	C	T	.	.	MAF_USDA=2.083
NC_035085.1	38707124	.	G	A	.	.	MAF_USDA=3.279
NC_035085.1	38707146	.	A	G	.	.	MAF_USDA=2.083
NC_035085.1	38707168	.	C	A	.	.	MAF_INRAE=8.228;MAF_USDA=10.588
NC_035085.1	38707219	.	T	C	.	.	MAF_USDA=2.941
NC_035085.1	38707233	.	A	G	.	.	MAF_INRAE=46.835;MAF_USDA=11.176
NC_035085.1	38707257	.	T	G	.	.	MAF_USDA=2.083
NC_035085.1	38707271	.	T	C	.	.	MAF_INRAE=7.595;MAF_USDA=11.765
NC_035085.1	38707294	.	T	G	.	.	MAF_USDA=2.083
NC_035085.1	38707299	.	G	T	.	.	MAF_USDA=1.639
NC_035085.1	38707381	.	C	A	.	.	MAF_USDA=2.083
NC_035085.1	38707401	.	A	T	.	.	MAF_INRAE=8.228;MAF_USDA=11.176
NC_035085.1	38707458	.	G	C	.	.	MAF_USDA=1.639
NC_035085.1	38707513	.	G	T	.	.	MAF_INRAE=4.167;MAF_USDA=13.115
NC_035085.1	38707580	.	A	C	.	.	MAF_USDA=2.083
NC_035085.1	38707614	.	T	C	.	.	MAF_INRAE=10.0;MAF_USDA=13.529
NC_035085.1	38707645	.	C	T	.	.	MAF_USDA=2.459
NC_035085.1	38707657	.	C	T	.	.	MAF_USDA=2.083
NC_035085.1	38707718	.	C	G	.	.	MAF_USDA=2.083
NC_035085.1	38707737	.	T	G	.	.	MAF_USDA=2.083
NC_035085.1	38707766	.	T	G	.	.	MAF_INRAE=8.228;MAF_USDA=11.765
NC_035085.1	38707844	.	C	A	.	.	MAF_USDA=2.083
NC_035085.1	38707858	.	T	A	.	.	MAF_USDA=1.639
NC_035085.1	38707881	.	C	T	.	.	MAF_USDA=3.279
NC_035085.1	38708060	.	C	A	.	.	MAF_INRAE=8.228;MAF_USDA=11.176
NC_035085.1	38708180	.	A	G	.	.	MAF_USDA=1.639
NC_035085.1	38708200	.	C	T	.	.	MAF_USDA=2.083
NC_035085.1	38708293	.	G	T	.	.	MAF_USDA=2.083
NC_035085.1	38708340	.	C	A	.	.	MAF_INRAE=8.228;MAF_USDA=11.176
NC_035085.1	38708347	.	A	C	.	.	MAF_USDA=2.083
NC_035085.1	38708383	.	G	A	.	.	MAF_INRAE=8.228;MAF_USDA=10.588
NC_035085.1	38708436	.	C	A	.	.	MAF_USDA=4.167
NC_035085.1	38708437	.	C	T	.	.	MAF_INRAE=8.228;MAF_USDA=11.176
NC_035085.1	38708446	.	C	T	.	.	MAF_USDA=2.083
NC_035085.1	38708496	.	C	T	.	.	MAF_USDA=2.083
NC_035085.1	38708539	.	G	T	.	.	MAF_INRAE=6.667;MAF_USDA=1.639
NC_035085.1	38708561	.	T	C	.	.	MAF_INRAE=35.443;MAF_USDA=37.647
NC_035085.1	38708588	.	T	G	.	.	MAF_USDA=2.083
NC_035085.1	38708642	.	C	A	.	.	MAF_USDA=2.083
NC_035085.1	38708646	.	G	A	.	.	MAF_USDA=2.083
NC_035085.1	38708659	.	G	A	.	.	MAF_USDA=2.083
NC_035085.1	38708684	.	CG	CC	.	.	MAF_USDA=2.083
NC_035085.1	38708702	.	A	T	.	.	MAF_INRAE=8.228;MAF_USDA=8.824
NC_035085.1	38708711	.	C	A	.	.	MAF_INRAE=8.228;MAF_USDA=9.412
NC_035085.1	38708739	.	G	A	.	.	MAF_INRAE=8.228;MAF_USDA=10.588
NC_035085.1	38708749	.	T	A	.	.	MAF_INRAE=41.772;MAF_USDA=45.882
NC_035085.1	38708776	.	G	A	.	.	MAF_USDA=9.412
NC_035085.1	38708800	.	G	A	.	.	MAF_USDA=4.098
NC_035085.1	38708829	.	G	T	.	.	MAF_INRAE=33.333;MAF_USDA=27.647
NC_035085.1	38708840	.	T	A	.	.	MAF_INRAE=8.228;MAF_USDA=10.588
NC_035085.1	38708852	.	C	A	.	.	MAF_INRAE=8.228;MAF_USDA=11.176
NC_035085.1	38708910	.	C	T	.	.	MAF_USDA=2.083
NC_035085.1	38709066	.	A	C	.	.	MAF_USDA=3.279
NC_035085.1	38709094	.	T	A	.	.	MAF_USDA=3.279
NC_035085.1	38709115	.	A	T	.	.	MAF_INRAE=33.333;MAF_USDA=27.059
NC_035085.1	38709195	.	A	G	.	.	MAF_INRAE=8.333;MAF_USDA=20.588
NC_035085.1	38709243	.	T	C	.	.	MAF_INRAE=8.228;MAF_USDA=11.176
NC_035085.1	38709291	.	T	G	.	.	MAF_USDA=1.639
NC_035085.1	38709330	.	C	A	.	.	MAF_USDA=4.918
NC_035085.1	38709383	.	G	C	.	.	MAF_INRAE=8.228;MAF_USDA=12.353
NC_035085.1	38709399	.	G	A	.	.	MAF_USDA=2.083
NC_035085.1	38709410	.	G	A	.	.	MAF_USDA=1.639
NC_035085.1	38709438	.	A	G	.	.	MAF_INRAE=8.228;MAF_USDA=11.765
NC_035085.1	38709510	.	C	G	.	.	MAF_USDA=14.583
NC_035085.1	38709516	.	T	C	.	.	MAF_INRAE=8.228;MAF_USDA=12.353
NC_035085.1	38709526	.	A	T	.	.	MAF_USDA=2.083
NC_035085.1	38709544	.	T	C	.	.	MAF_INRAE=9.167;MAF_USDA=9.016
NC_035085.1	38709554	.	T	A	.	.	MAF_INRAE=9.494;MAF_USDA=2.941
NC_035085.1	38709582	.	G	T	.	.	MAF_USDA=5.294
NC_035085.1	38709598	.	A	G	.	.	MAF_INRAE=41.772;MAF_USDA=46.471
NC_035085.1	38709604	.	G	T	.	.	MAF_INRAE=41.139;MAF_USDA=46.471
NC_035085.1	38709648	.	G	T	.	.	MAF_USDA=2.459
NC_035085.1	38709692	.	T	C	.	.	MAF_USDA=2.083
NC_035085.1	38709725	.	T	G	.	.	MAF_INRAE=38.608;MAF_USDA=7.059
NC_035085.1	38709746	.	T	C	.	.	MAF_INRAE=3.333
NC_035085.1	38709779	.	G	A	.	.	MAF_USDA=2.083
NC_035085.1	38709785	.	C	A	.	.	MAF_INRAE=44.304;MAF_USDA=42.941
NC_035085.1	38709791	.	G	A	.	.	MAF_USDA=2.083
NC_035085.1	38709807	.	T	C	.	.	MAF_USDA=2.083
NC_035085.1	38709865	.	C	T	.	.	MAF_USDA=2.083
NC_035085.1	38709895	.	G	A	.	.	MAF_USDA=3.279
NC_035085.1	38710125	.	C	T	.	.	MAF_INRAE=12.025;MAF_USDA=6.471
NC_035085.1	38710168	.	T	G	.	.	MAF_USDA=2.083
NC_035085.1	38710251	.	A	C	.	.	MAF_USDA=4.918
NC_035085.1	38710270	.	G	A	.	.	MAF_USDA=2.083
NC_035085.1	38710334	.	G	T	.	.	MAF_INRAE=42.405;MAF_USDA=5.294
NC_035085.1	38710524	.	G	A	.	.	MAF_INRAE=41.772;MAF_USDA=4.706
NC_035085.1	38710542	.	G	A	.	.	MAF_INRAE=33.333;MAF_USDA=27.059
NC_035085.1	38710568	.	T	C	.	.	MAF_INRAE=8.333;MAF_USDA=7.377
NC_035085.1	38710574	.	G	T	.	.	MAF_USDA=2.083
NC_035085.1	38710643	.	T	A	.	.	MAF_USDA=2.083
NC_035085.1	38710733	.	G	C	.	.	MAF_USDA=2.083
NC_035085.1	38710772	.	A	T	.	.	MAF_USDA=2.083
NC_035085.1	38710816	.	C	A	.	.	MAF_USDA=2.083
NC_035085.1	38710915	.	G	A	.	.	MAF_USDA=2.083
NC_035085.1	38710921	.	T	A	.	.	MAF_USDA=4.918
NC_035085.1	38710938	.	G	A	.	.	MAF_USDA=2.459
NC_035085.1	38710974	.	G	A	.	.	MAF_USDA=2.083
NC_035085.1	38711014	.	C	A	.	.	MAF_INRAE=9.494;MAF_USDA=6.25
NC_035085.1	38711067	.	A	G	.	.	MAF_INRAE=5.263;MAF_USDA=2.941
NC_035085.1	38711103	.	A	C	.	.	MAF_USDA=2.083
NC_035085.1	38711111	.	A	C	.	.	MAF_USDA=2.459
NC_035085.1	38711159	.	T	G	.	.	MAF_INRAE=48.101;MAF_USDA=16.471
NC_035085.1	38711235	.	C	A	.	.	MAF_USDA=2.083
NC_035085.1	38711236	.	T	A	.	.	MAF_USDA=2.083
NC_035085.1	38711304	.	T	A	.	.	MAF_INRAE=11.392;MAF_USDA=10.588
NC_035085.1	38711362	.	G	T	.	.	MAF_USDA=1.176
NC_035085.1	38711388	.	T	C	.	.	MAF_USDA=2.083
NC_035085.1	38711398	.	A	T	.	.	MAF_USDA=2.083
NC_035085.1	38711399	.	C	T	.	.	MAF_INRAE=3.333
NC_035085.1	38711418	.	T	C	.	.	MAF_USDA=2.083
NC_035085.1	38711454	.	C	T	.	.	MAF_USDA=3.279
NC_035085.1	38711532	.	T	C	.	.	MAF_USDA=4.167
NC_035085.1	38711547	.	C	T	.	.	MAF_INRAE=1.667
NC_035085.1	38711581	.	C	A	.	.	MAF_USDA=1.639
NC_035085.1	38711621	.	T	C	.	.	MAF_INRAE=3.333;MAF_USDA=5.738
NC_035085.1	38711624	.	C	T	.	.	MAF_USDA=1.639
NC_035085.1	38711703	.	G	A	.	.	MAF_USDA=8.197
NC_035085.1	38711722	.	C	A	.	.	MAF_USDA=2.459
NC_035085.1	38711731	.	T	G	.	.	MAF_INRAE=7.5;MAF_USDA=37.647
NC_035085.1	38711780	.	A	G	.	.	MAF_USDA=4.098
NC_035085.1	38711819	.	C	T	.	.	MAF_USDA=2.083
NC_035085.1	38711966	.	G	T	.	.	MAF_USDA=1.639
NC_035085.1	38711983	.	T	A	.	.	MAF_INRAE=35.0;MAF_USDA=27.647
NC_035085.1	38711988	.	G	A	.	.	MAF_USDA=2.459
NC_035085.1	38712015	.	A	G	.	.	MAF_USDA=2.083
NC_035085.1	38712091	.	A	T	.	.	MAF_USDA=1.639
NC_035085.1	38712092	.	G	A	.	.	MAF_USDA=2.083
NC_035085.1	38712177	.	T	G	.	.	MAF_USDA=1.667
NC_035085.1	38712196	.	T	A	.	.	MAF_USDA=2.083
NC_035085.1	38712252	.	T	G	.	.	MAF_USDA=2.083
NC_035085.1	38712282	.	G	A	.	.	MAF_USDA=4.167
NC_035085.1	38712315	.	T	G	.	.	MAF_INRAE=9.494;MAF_USDA=3.279
NC_035085.1	38712323	.	C	T	.	.	MAF_INRAE=35.833;MAF_USDA=25.294
NC_035085.1	38712324	.	G	A	.	.	MAF_USDA=1.639
NC_035085.1	38712448	.	G	T	.	.	MAF_USDA=1.639
NC_035085.1	38712454	.	A	G	.	.	MAF_INRAE=35.833;MAF_USDA=25.294
NC_035085.1	38712457	.	G	A	.	.	MAF_INRAE=48.734;MAF_USDA=18.235
NC_035085.1	38712497	.	G	A	.	.	MAF_USDA=11.475
NC_035085.1	38712615	.	G	A	.	.	MAF_INRAE=10.127;MAF_USDA=16.471
NC_035085.1	38712708	.	G	A	.	.	MAF_USDA=2.083
NC_035085.1	38712824	.	C	T	.	.	MAF_USDA=2.083
NC_035085.1	38712907	.	G	T	.	.	MAF_INRAE=35.833;MAF_USDA=24.706
NC_035085.1	38712941	.	C	T	.	.	MAF_USDA=3.279
NC_035085.1	38712961	.	A	G	.	.	MAF_USDA=2.083
NC_035085.1	38713047	.	A	G	.	.	MAF_USDA=2.083
NC_035085.1	38713063	.	C	A	.	.	MAF_USDA=2.353
NC_035085.1	38713067	.	G	A	.	.	MAF_USDA=2.083
NC_035085.1	38713075	.	C	T	.	.	MAF_INRAE=3.333
NC_035085.1	38713118	.	T	A	.	.	MAF_USDA=1.639
NC_035085.1	38713128	.	A	G	.	.	MAF_USDA=2.083
NC_035085.1	38713235	.	A	C	.	.	MAF_USDA=2.083
NC_035085.1	38713333	.	A	G	.	.	MAF_USDA=3.279
NC_035085.1	38713352	.	G	T	.	.	MAF_USDA=2.459
NC_035085.1	38713361	.	T	C	.	.	MAF_USDA=2.083
NC_035085.1	38713378	.	C	T	.	.	MAF_INRAE=3.333
NC_035085.1	38713380	.	C	T	.	.	MAF_USDA=2.083
NC_035085.1	38713394	.	C	T	.	.	MAF_INRAE=3.333
NC_035085.1	38713400	.	A	T	.	.	MAF_INRAE=11.392;MAF_USDA=10.0
NC_035085.1	38713403	.	A	G	.	.	MAF_INRAE=42.405;MAF_USDA=5.294
NC_035085.1	38713460	.	C	A	.	.	MAF_INRAE=41.772;MAF_USDA=5.294
NC_035085.1	38713475	.	C	T,A	.	.	MAF_INRAE=2.5;MAF_USDA=4.167
NC_035085.1	38713502	.	C	T	.	.	MAF_USDA=11.176
NC_035085.1	38713542	.	T	C	.	.	MAF_USDA=4.098
NC_035085.1	38713554	.	C	T	.	.	MAF_INRAE=3.333;MAF_USDA=2.459
NC_035085.1	38713613	.	C	G	.	.	MAF_INRAE=28.481;MAF_USDA=35.882
NC_035085.1	38713645	.	G	A	.	.	MAF_USDA=2.083
NC_035085.1	38713675	.	G	A	.	.	MAF_INRAE=27.848;MAF_USDA=35.294
NC_035085.1	38713711	.	G	T	.	.	MAF_USDA=2.083
NC_035085.1	38713737	.	G	A	.	.	MAF_USDA=2.083
NC_035085.1	38713754	.	G	A	.	.	MAF_INRAE=3.333;MAF_USDA=3.279
NC_035085.1	38713761	.	A	T	.	.	MAF_USDA=6.557
NC_035085.1	38713785	.	C	T	.	.	MAF_USDA=2.083
NC_035085.1	38713865	.	T	A	.	.	MAF_INRAE=35.0;MAF_USDA=24.118
NC_035085.1	38713933	.	G	T	.	.	MAF_INRAE=4.167
NC_035085.1	38713982	.	A	C	.	.	MAF_USDA=2.083
NC_035085.1	38714100	.	G	A	.	.	MAF_INRAE=3.333;MAF_USDA=1.639
NC_035085.1	38714120	.	C	G	.	.	MAF_USDA=11.475
NC_035085.1	38714121	.	A	C	.	.	MAF_USDA=11.475
NC_035085.1	38714194	.	C	T	.	.	MAF_INRAE=10.127;MAF_USDA=8.235
NC_035085.1	38714195	.	G	A	.	.	MAF_USDA=2.459
NC_035085.1	38714213	.	T	C	.	.	MAF_USDA=4.167
NC_035085.1	38714248	.	T	C	.	.	MAF_USDA=2.083
NC_035085.1	38714289	.	C	T	.	.	MAF_INRAE=36.667;MAF_USDA=36.471
NC_035085.1	38714312	.	C	G	.	.	MAF_INRAE=2.5
NC_035085.1	38714416	.	T	G	.	.	MAF_USDA=2.083
NC_035085.1	38714459	.	C	T	.	.	MAF_USDA=20.833
NC_035085.1	38714502	.	C	G	.	.	MAF_INRAE=3.333
NC_035085.1	38714524	.	A	C	.	.	MAF_INRAE=40.506;MAF_USDA=42.941
NC_035085.1	38714570	.	G	A	.	.	MAF_INRAE=14.167
NC_035085.1	38714682	.	A	T	.	.	MAF_USDA=1.639
NC_035085.1	38714880	.	T	C	.	.	MAF_INRAE=3.333
NC_035085.1	38714944	.	T	C	.	.	MAF_INRAE=12.025;MAF_USDA=19.048
NC_035085.1	38714945	.	G	C	.	.	MAF_INRAE=10.833;MAF_USDA=19.048
NC_035085.1	38714946	.	G	A	.	.	MAF_INRAE=10.833;MAF_USDA=19.048
NC_035085.1	38714971	.	C	A	.	.	MAF_INRAE=3.333
NC_035085.1	38714976	.	G	A	.	.	MAF_USDA=11.905
NC_035085.1	38714979	.	G	T	.	.	MAF_USDA=4.348
NC_035085.1	38714996	.	A	G	.	.	MAF_INRAE=3.333
NC_035085.1	38715062	.	C	T	.	.	MAF_INRAE=5.263;MAF_USDA=3.279
NC_035085.1	38715084	.	A	G	.	.	MAF_USDA=1.639
NC_035085.1	38715135	.	A	C	.	.	MAF_INRAE=9.494;MAF_USDA=3.279
NC_035085.1	38715209	.	C	A	.	.	MAF_INRAE=9.494;MAF_USDA=6.667
NC_035085.1	38715290	.	G	T	.	.	MAF_USDA=2.174
NC_035085.1	38715354	.	C	T	.	.	MAF_USDA=3.279
NC_035085.1	38715365	.	G	A	.	.	MAF_USDA=4.098
NC_035085.1	38715370	.	C	T	.	.	MAF_INRAE=47.468;MAF_USDA=32.738
NC_035085.1	38715433	.	C	A	.	.	MAF_USDA=1.639
NC_035085.1	38715462	.	T	C	.	.	MAF_USDA=4.348
NC_035085.1	38715463	.	C	T	.	.	MAF_USDA=4.348
NC_035085.1	38715490	.	A	G	.	.	MAF_INRAE=46.835;MAF_USDA=32.738
NC_035085.1	38715512	.	G	T	.	.	MAF_USDA=4.098
NC_035085.1	38715553	.	A	T	.	.	MAF_INRAE=6.667;MAF_USDA=8.333
NC_035085.1	38715567	.	G	A	.	.	MAF_USDA=11.31
NC_035085.1	38715662	.	C	A	.	.	MAF_INRAE=35.833;MAF_USDA=13.934
NC_035085.1	38715670	.	C	T	.	.	MAF_INRAE=12.025;MAF_USDA=40.164
NC_035085.1	38715770	.	C	A	.	.	MAF_INRAE=9.494;MAF_USDA=5.738
NC_035085.1	38715805	.	A	C	.	.	MAF_USDA=4.348
NC_035085.1	38715808	.	C	T	.	.	MAF_USDA=4.348
NC_035085.1	38715861	.	A	T	.	.	MAF_USDA=4.167
NC_035085.1	38715872	.	T	A	.	.	MAF_INRAE=13.333;MAF_USDA=41.667
NC_035085.1	38715875	.	C	T	.	.	MAF_USDA=4.167
NC_035085.1	38715959	.	A	T	.	.	MAF_USDA=1.639
NC_035085.1	38716050	.	T	C	.	.	MAF_INRAE=35.833;MAF_USDA=27.059
NC_035085.1	38716115	.	T	A	.	.	MAF_USDA=4.167
NC_035085.1	38716116	.	A	T	.	.	MAF_USDA=4.167
NC_035085.1	38716131	.	A	T	.	.	MAF_INRAE=6.667;MAF_USDA=5.422
NC_035085.1	38716138	.	C	T	.	.	MAF_USDA=4.348
NC_035085.1	38716248	.	T	C	.	.	MAF_INRAE=3.333
NC_035085.1	38716270	.	T	A	.	.	MAF_INRAE=9.494;MAF_USDA=6.557
NC_035085.1	38716307	.	A	T	.	.	MAF_INRAE=12.658;MAF_USDA=24.706
NC_035085.1	38716310	.	A	G	.	.	MAF_USDA=4.167
NC_035085.1	38716431	.	A	C	.	.	MAF_USDA=4.348
NC_035085.1	38716462	.	C	T	.	.	MAF_INRAE=8.228;MAF_USDA=9.016
NC_035085.1	38716495	.	C	A	.	.	MAF_USDA=4.348
NC_035085.1	38716505	.	A	T	.	.	MAF_USDA=4.348
NC_035085.1	38716509	.	T	C	.	.	MAF_USDA=4.098
NC_035085.1	38716575	.	A	T	.	.	MAF_INRAE=41.139;MAF_USDA=44.048
NC_035085.1	38716626	.	C	T	.	.	MAF_INRAE=5.263;MAF_USDA=7.738
NC_035085.1	38716750	.	C	T	.	.	MAF_INRAE=15.789;MAF_USDA=28.261
NC_035085.1	38716762	.	T	G	.	.	MAF_INRAE=36.709;MAF_USDA=6.548
NC_035085.1	38716781	.	A	G	.	.	MAF_USDA=2.459
NC_035085.1	38716798	.	C	T	.	.	MAF_INRAE=36.842;MAF_USDA=15.882
NC_035085.1	38716809	.	G	A	.	.	MAF_INRAE=48.734;MAF_USDA=34.706
NC_035085.1	38716887	.	G	T	.	.	MAF_USDA=2.083
NC_035085.1	38716893	.	G	C	.	.	MAF_INRAE=9.494;MAF_USDA=9.412
NC_035085.1	38716938	.	C	T	.	.	MAF_USDA=37.5
NC_035085.1	38716956	.	A	T	.	.	MAF_USDA=2.459
NC_035085.1	38716975	.	C	A	.	.	MAF_INRAE=39.167
NC_035085.1	38716979	.	T	A	.	.	MAF_INRAE=3.333
NC_035085.1	38716980	.	T	G	.	.	MAF_USDA=2.083
NC_035085.1	38717027	.	A	T	.	.	MAF_INRAE=8.228;MAF_USDA=7.647
NC_035085.1	38717039	.	A	C	.	.	MAF_INRAE=6.667;MAF_USDA=2.459
NC_035085.1	38717071	.	G	A	.	.	MAF_INRAE=39.167;MAF_USDA=25.882
NC_035085.1	38717134	.	T	A	.	.	MAF_USDA=5.738
NC_035085.1	38717137	.	C	A	.	.	MAF_USDA=2.083
NC_035085.1	38717196	.	C	G	.	.	MAF_INRAE=7.5;MAF_USDA=20.588
NC_035085.1	38717197	.	C	A	.	.	MAF_INRAE=7.5;MAF_USDA=20.588
NC_035085.1	38717278	.	G	T	.	.	MAF_USDA=3.279
NC_035085.1	38717328	.	C	G	.	.	MAF_INRAE=10.127;MAF_USDA=10.656
NC_035085.1	38717343	.	T	A	.	.	MAF_USDA=2.083
NC_035085.1	38717390	.	T	A	.	.	MAF_USDA=7.059
NC_035085.1	38717391	.	G	T	.	.	MAF_USDA=4.706
NC_035085.1	38717411	.	G	A	.	.	MAF_USDA=1.639
NC_035085.1	38717615	.	G	T	.	.	MAF_INRAE=10.526
NC_035085.1	38717623	.	T	C	.	.	MAF_INRAE=28.481;MAF_USDA=2.353
NC_035085.1	38717666	.	T	G	.	.	MAF_INRAE=5.833;MAF_USDA=4.918
NC_035085.1	38717679	.	A	G	.	.	MAF_USDA=2.459
NC_035085.1	38717744	.	C	G	.	.	MAF_INRAE=28.481;MAF_USDA=2.353
NC_035085.1	38717884	.	C	T	.	.	MAF_INRAE=27.848;MAF_USDA=2.353
NC_035085.1	38717937	.	A	G	.	.	MAF_INRAE=9.494;MAF_USDA=2.941
NC_035085.1	38717970	.	C	T	.	.	MAF_USDA=1.639
NC_035085.1	38717997	.	T	C	.	.	MAF_USDA=2.459
NC_035085.1	38718153	.	G	T	.	.	MAF_INRAE=28.481;MAF_USDA=2.353
NC_035085.1	38718157	.	A	T	.	.	MAF_USDA=2.083
NC_035085.1	38718158	.	G	T	.	.	MAF_INRAE=28.481;MAF_USDA=2.353
NC_035085.1	38718175	.	T	G	.	.	MAF_USDA=5.738
NC_035085.1	38718192	.	G	A	.	.	MAF_USDA=5.294
NC_035085.1	38718193	.	C	T	.	.	MAF_INRAE=27.215;MAF_USDA=2.353
NC_035085.1	38718202	.	A	T	.	.	MAF_INRAE=27.848;MAF_USDA=4.167
NC_035085.1	38718217	.	T	C	.	.	MAF_USDA=4.098
NC_035085.1	38718238	.	G	A	.	.	MAF_USDA=2.083
NC_035085.1	38718250	.	T	C	.	.	MAF_USDA=6.557
NC_035085.1	38718296	.	T	A	.	.	MAF_USDA=4.098
NC_035085.1	38718320	.	C	T	.	.	MAF_INRAE=20.886;MAF_USDA=40.588
NC_035085.1	38718573	.	T	C	.	.	MAF_USDA=5.738
NC_035085.1	38718581	.	C	T	.	.	MAF_INRAE=28.481;MAF_USDA=2.353
NC_035085.1	38718607	.	G	A	.	.	MAF_INRAE=28.481;MAF_USDA=2.353
NC_035085.1	38718608	.	A	G	.	.	MAF_USDA=2.083
NC_035085.1	38718633	.	G	A	.	.	MAF_USDA=9.412
NC_035085.1	38718679	.	G	T	.	.	MAF_USDA=2.083
NC_035085.1	38718773	.	G	A	.	.	MAF_INRAE=28.481;MAF_USDA=2.381
NC_035085.1	38718779	.	T	G	.	.	MAF_USDA=2.083
NC_035085.1	38718821	.	G	T	.	.	MAF_USDA=1.667
NC_035085.1	38718855	.	T	G	.	.	MAF_USDA=3.279
NC_035085.1	38718917	.	A	G	.	.	MAF_INRAE=27.848;MAF_USDA=3.529
NC_035085.1	38719087	.	G	A	.	.	MAF_INRAE=39.167;MAF_USDA=25.882
NC_035085.1	38719091	.	A	G	.	.	MAF_INRAE=39.167;MAF_USDA=25.882
NC_035085.1	38719104	.	C	A	.	.	MAF_INRAE=39.167;MAF_USDA=24.706
NC_035085.1	38719124	.	G	A	.	.	MAF_INRAE=20.886;MAF_USDA=48.824
NC_035085.1	38719125	.	A	C	.	.	MAF_INRAE=2.5;MAF_USDA=4.918
NC_035085.1	38719164	.	C	T	.	.	MAF_INRAE=9.494;MAF_USDA=3.279
NC_035085.1	38719195	.	C	T	.	.	MAF_INRAE=5.263;MAF_USDA=4.118
NC_035085.1	38719268	.	G	A	.	.	MAF_USDA=5.738
NC_035085.1	38719382	.	A	T	.	.	MAF_USDA=1.639
NC_035085.1	38719396	.	G	A	.	.	MAF_USDA=2.459
NC_035085.1	38719409	.	C	T	.	.	MAF_INRAE=6.667;MAF_USDA=2.353
NC_035085.1	38719428	.	G	A	.	.	MAF_INRAE=6.667;MAF_USDA=4.118
NC_035085.1	38719433	.	C	A	.	.	MAF_USDA=2.083
NC_035085.1	38719550	.	T	C	.	.	MAF_INRAE=7.5;MAF_USDA=14.118
NC_035085.1	38719569	.	C	A	.	.	MAF_INRAE=2.5
NC_035085.1	38719572	.	C	A	.	.	MAF_USDA=2.083
NC_035085.1	38719575	.	T	C	.	.	MAF_USDA=6.557
NC_035085.1	38719688	.	C	A	.	.	MAF_INRAE=11.392;MAF_USDA=6.557
NC_035085.1	38719747	.	A	T	.	.	MAF_USDA=4.167
NC_035085.1	38719868	.	T	G	.	.	MAF_USDA=4.167
NC_035085.1	38719869	.	A	C	.	.	MAF_USDA=4.167
NC_035085.1	38719936	.	C	A	.	.	MAF_INRAE=1.667
NC_035085.1	38719951	.	A	T	.	.	MAF_INRAE=6.667;MAF_USDA=4.706
NC_035085.1	38719956	.	G	A	.	.	MAF_USDA=4.167
NC_035085.1	38719972	.	T	C	.	.	MAF_USDA=5.294
NC_035085.1	38720124	.	G	T	.	.	MAF_USDA=2.083
NC_035085.1	38720128	.	C	A	.	.	MAF_INRAE=43.671;MAF_USDA=28.235
NC_035085.1	38720132	.	T	G	.	.	MAF_INRAE=28.481;MAF_USDA=14.118
NC_035085.1	38720154	.	G	C	.	.	MAF_INRAE=28.481;MAF_USDA=6.471
NC_035085.1	38720156	.	G	A	.	.	MAF_INRAE=5.833
NC_035085.1	38720196	.	C	T	.	.	MAF_INRAE=20.886;MAF_USDA=14.706
NC_035085.1	38720213	.	A	T	.	.	MAF_INRAE=8.228;MAF_USDA=9.016
NC_035085.1	38720264	.	G	T	.	.	MAF_INRAE=14.557;MAF_USDA=13.529
NC_035085.1	38720277	.	G	A	.	.	MAF_INRAE=28.481;MAF_USDA=2.353
NC_035085.1	38720306	.	T	G	.	.	MAF_INRAE=9.494
NC_035085.1	38720321	.	C	T	.	.	MAF_USDA=2.083
NC_035085.1	38720370	.	G	A	.	.	MAF_INRAE=45.57;MAF_USDA=42.941
NC_035085.1	38720384	.	G	T	.	.	MAF_USDA=2.083
NC_035085.1	38720385	.	G	A	.	.	MAF_INRAE=14.557;MAF_USDA=16.471
NC_035085.1	38720406	.	C	T	.	.	MAF_USDA=1.639
NC_035085.1	38720418	.	A	C	.	.	MAF_USDA=3.279
NC_035085.1	38720444	.	G	A	.	.	MAF_USDA=2.083
NC_035085.1	38720468	.	G	A	.	.	MAF_USDA=2.083
NC_035085.1	38720496	.	C	T	.	.	MAF_USDA=2.459
NC_035085.1	38720518	.	G	A	.	.	MAF_INRAE=9.494;MAF_USDA=9.412
NC_035085.1	38720524	.	G	A	.	.	MAF_USDA=6.471
NC_035085.1	38720564	.	A	C	.	.	MAF_INRAE=20.886;MAF_USDA=38.235
NC_035085.1	38720621	.	A	G	.	.	MAF_INRAE=28.481;MAF_USDA=14.118
NC_035085.1	38720642	.	C	A	.	.	MAF_USDA=5.882
NC_035085.1	38720679	.	C	T	.	.	MAF_USDA=2.083
NC_035085.1	38720701	.	T	G	.	.	MAF_INRAE=48.101;MAF_USDA=22.917
NC_035085.1	38720715	.	GGAATATG	GGAATATA	.	.	MAF_USDA=2.083
NC_035085.1	38720743	.	A	T	.	.	MAF_INRAE=48.101;MAF_USDA=25.0
NC_035085.1	38720744	.	C	T	.	.	MAF_INRAE=45.0;MAF_USDA=38.235
NC_035085.1	38720745	.	G	A	.	.	MAF_USDA=2.459
NC_035085.1	38720895	.	G	A	.	.	MAF_USDA=2.083
NC_035085.1	38720936	.	G	T	.	.	MAF_USDA=2.083
NC_035085.1	38720971	.	T	G	.	.	MAF_USDA=2.083
NC_035085.1	38720986	.	T	C	.	.	MAF_INRAE=48.734;MAF_USDA=36.471
NC_035085.1	38720996	.	G	A	.	.	MAF_USDA=2.083
NC_035085.1	38721057	.	A	T	.	.	MAF_INRAE=48.734;MAF_USDA=37.059
NC_035085.1	38721059	.	T	C	.	.	MAF_USDA=2.083
NC_035085.1	38721081	.	G	A	.	.	MAF_INRAE=6.667;MAF_USDA=2.941
NC_035085.1	38721135	.	T	C	.	.	MAF_USDA=12.353
NC_035085.1	38721223	.	C	A	.	.	MAF_USDA=4.098
NC_035085.1	38721384	.	CTTATCATAAG	CTTATCATAAA	.	.	MAF_USDA=22.917
NC_035085.1	38721394	.	G	A	.	.	MAF_INRAE=42.105
NC_035085.1	38721422	.	C	T	.	.	MAF_INRAE=28.481;MAF_USDA=2.353
NC_035085.1	38721441	.	G	T	.	.	MAF_INRAE=25.833;MAF_USDA=5.882
NC_035085.1	38721447	.	C	A	.	.	MAF_USDA=2.083
NC_035085.1	38721449	.	G	A	.	.	MAF_USDA=2.083
NC_035085.1	38721452	.	G	C	.	.	MAF_INRAE=14.557;MAF_USDA=15.294
NC_035085.1	38721458	.	G	T	.	.	MAF_USDA=2.083
NC_035085.1	38721479	.	G	A	.	.	MAF_USDA=2.083
NC_035085.1	38721485	.	G	A	.	.	MAF_INRAE=4.167
NC_035085.1	38721526	.	T	G	.	.	MAF_INRAE=48.101;MAF_USDA=36.471
NC_035085.1	38721534	.	C	A	.	.	MAF_INRAE=48.101;MAF_USDA=35.882
NC_035085.1	38721541	.	C	G	.	.	MAF_USDA=8.824
NC_035085.1	38721565	.	G	T	.	.	MAF_USDA=3.279
NC_035085.1	38721611	.	C	T	.	.	MAF_INRAE=49.367;MAF_USDA=35.294
NC_035085.1	38721629	.	C	T	.	.	MAF_USDA=2.083
NC_035085.1	38721638	.	A	T	.	.	MAF_USDA=4.167
NC_035085.1	38721651	.	C	T	.	.	MAF_USDA=2.083
NC_035085.1	38721682	.	C	T	.	.	MAF_USDA=5.738
NC_035085.1	38721712	.	T	A	.	.	MAF_USDA=2.459
NC_035085.1	38721722	.	A	C	.	.	MAF_USDA=2.083
NC_035085.1	38721758	.	A	C	.	.	MAF_USDA=2.083
NC_035085.1	38721778	.	G	A	.	.	MAF_INRAE=48.101;MAF_USDA=35.882
NC_035085.1	38721779	.	G	A	.	.	MAF_USDA=5.882
NC_035085.1	38721784	.	C	G	.	.	MAF_USDA=3.279
NC_035085.1	38721786	.	A	T	.	.	MAF_USDA=3.279
NC_035085.1	38721804	.	G	A	.	.	MAF_INRAE=25.833;MAF_USDA=5.882
NC_035085.1	38721812	.	C	A	.	.	MAF_INRAE=20.886;MAF_USDA=39.412
NC_035085.1	38721816	.	C	T	.	.	MAF_USDA=2.083
NC_035085.1	38721818	.	C	A	.	.	MAF_USDA=2.083
NC_035085.1	38721834	.	G	A	.	.	MAF_INRAE=28.481;MAF_USDA=4.762
NC_035085.1	38721858	.	T	C	.	.	MAF_USDA=2.083
NC_035085.1	38721897	.	A	T	.	.	MAF_INRAE=48.101;MAF_USDA=35.294
NC_035085.1	38722018	.	A	G	.	.	MAF_INRAE=8.228;MAF_USDA=8.197
NC_035085.1	38722022	.	C	T	.	.	MAF_INRAE=5.263;MAF_USDA=2.941
NC_035085.1	38722044	.	C	T	.	.	MAF_INRAE=6.667;MAF_USDA=2.941
NC_035085.1	38722072	.	T	G	.	.	MAF_USDA=1.639
NC_035085.1	38722090	.	A	C	.	.	MAF_INRAE=39.167;MAF_USDA=39.583
NC_035085.1	38722121	.	G	T	.	.	MAF_INRAE=28.481;MAF_USDA=13.529
NC_035085.1	38722187	.	A	T	.	.	MAF_INRAE=6.667;MAF_USDA=3.279
NC_035085.1	38722298	.	A	T	.	.	MAF_USDA=6.25
NC_035085.1	38722304	.	A	G	.	.	MAF_USDA=3.279
NC_035085.1	38722334	.	A	T	.	.	MAF_INRAE=12.5;MAF_USDA=2.083
NC_035085.1	38722359	.	A	G	.	.	MAF_USDA=4.098
NC_035085.1	38722375	.	C	T	.	.	MAF_USDA=4.706
NC_035085.1	38722572	.	T	G	.	.	MAF_INRAE=14.167;MAF_USDA=12.5
NC_035085.1	38722602	.	C	T	.	.	MAF_USDA=7.647
NC_035085.1	38722612	.	G	T	.	.	MAF_USDA=2.083
NC_035085.1	38722617	.	G	A	.	.	MAF_USDA=2.083
NC_035085.1	38722799	.	G	A	.	.	MAF_INRAE=5.833;MAF_USDA=10.588
NC_035085.1	38722838	.	C	T	.	.	MAF_USDA=5.294
NC_035085.1	38722858	.	C	T	.	.	MAF_INRAE=49.367;MAF_USDA=36.471
NC_035085.1	38722894	.	G	T	.	.	MAF_USDA=2.083
NC_035085.1	38722993	.	T	A	.	.	MAF_INRAE=6.667;MAF_USDA=3.279
NC_035085.1	38723007	.	T	C	.	.	MAF_INRAE=27.848;MAF_USDA=11.765
NC_035085.1	38723116	.	C	T	.	.	MAF_INRAE=10.526
NC_035085.1	38723211	.	A	G	.	.	MAF_INRAE=11.667;MAF_USDA=10.417
NC_035085.1	38723242	.	A	G	.	.	MAF_INRAE=14.557;MAF_USDA=4.762
NC_035085.1	38723345	.	G	A	.	.	MAF_INRAE=5.833;MAF_USDA=3.529
NC_035085.1	38723466	.	T	C	.	.	MAF_INRAE=15.19;MAF_USDA=17.647
NC_035085.1	38723486	.	C	T	.	.	MAF_INRAE=3.333
NC_035085.1	38723589	.	C	T	.	.	MAF_INRAE=39.167;MAF_USDA=24.706
NC_035085.1	38723602	.	G	T	.	.	MAF_USDA=4.918
NC_035085.1	38723630	.	A	C	.	.	MAF_INRAE=48.101;MAF_USDA=35.714
NC_035085.1	38723746	.	A	T	.	.	MAF_USDA=2.083
NC_035085.1	38723775	.	A	G	.	.	MAF_INRAE=14.557;MAF_USDA=19.412
NC_035085.1	38723804	.	T	G	.	.	MAF_INRAE=48.101;MAF_USDA=35.882
NC_035085.1	38723813	.	A	G	.	.	MAF_INRAE=48.101;MAF_USDA=35.294
NC_035085.1	38723814	.	A	T	.	.	MAF_INRAE=45.0;MAF_USDA=35.294
NC_035085.1	38723927	.	C	A	.	.	MAF_USDA=4.118
NC_035085.1	38723984	.	A	C	.	.	MAF_USDA=2.083
NC_035085.1	38723986	.	A	T	.	.	MAF_INRAE=39.167;MAF_USDA=24.118
NC_035085.1	38724019	.	C	G	.	.	MAF_INRAE=48.734;MAF_USDA=37.059
NC_035085.1	38724041	.	T	C	.	.	MAF_INRAE=48.734;MAF_USDA=36.471
NC_035085.1	38724051	.	G	T	.	.	MAF_INRAE=49.367;MAF_USDA=36.471
NC_035085.1	38724091	.	A	C	.	.	MAF_USDA=27.083
NC_035085.1	38724093	.	G	A	.	.	MAF_USDA=25.0
NC_035085.1	38724109	.	C	T	.	.	MAF_INRAE=49.367;MAF_USDA=37.059
NC_035085.1	38724122	.	C	T	.	.	MAF_INRAE=2.5;MAF_USDA=1.639
NC_035085.1	38724132	.	A	G	.	.	MAF_USDA=1.639
NC_035085.1	38724220	.	T	G	.	.	MAF_INRAE=49.367;MAF_USDA=36.905
NC_035085.1	38724257	.	G	A	.	.	MAF_USDA=5.0
NC_035085.1	38724259	.	G	A	.	.	MAF_USDA=17.262
NC_035085.1	38724334	.	C	T	.	.	MAF_INRAE=6.667;MAF_USDA=2.941
NC_035085.1	38724341	.	G	T	.	.	MAF_USDA=4.098
NC_035085.1	38724346	.	G	T	.	.	MAF_INRAE=29.114;MAF_USDA=7.059
NC_035085.1	38724383	.	G	A	.	.	MAF_USDA=7.059
NC_035085.1	38724400	.	G	A	.	.	MAF_USDA=2.459
NC_035085.1	38724427	.	T	G	.	.	MAF_USDA=3.279
NC_035085.1	38724431	.	C	A	.	.	MAF_USDA=2.083
NC_035085.1	38724438	.	T	G	.	.	MAF_USDA=2.083
NC_035085.1	38724454	.	C	T	.	.	MAF_INRAE=25.833;MAF_USDA=18.75
NC_035085.1	38724652	.	T	G	.	.	MAF_USDA=4.348
NC_035085.1	38724765	.	C	A	.	.	MAF_INRAE=1.667;MAF_USDA=4.918
NC_035085.1	38724849	.	T	C	.	.	MAF_USDA=4.348
NC_035085.1	38724854	.	T	G	.	.	MAF_USDA=4.348
NC_035085.1	38724888	.	A	C	.	.	MAF_USDA=4.918
NC_035085.1	38724919	.	C	T	.	.	MAF_USDA=4.348
NC_035085.1	38724920	.	G	A	.	.	MAF_USDA=3.279
NC_035085.1	38724938	.	A	C	.	.	MAF_USDA=4.348
NC_035085.1	38725005	.	A	T	.	.	MAF_USDA=2.174
NC_035085.1	38725095	.	A	C	.	.	MAF_USDA=2.459
NC_035085.1	38725174	.	A	C	.	.	MAF_USDA=2.083
NC_035085.1	38725202	.	T	C	.	.	MAF_INRAE=20.886;MAF_USDA=30.328
NC_035085.1	38725270	.	T	A	.	.	MAF_USDA=1.176
NC_035085.1	38725275	.	C	T	.	.	MAF_USDA=2.459
NC_035085.1	38725315	.	A	G	.	.	MAF_USDA=2.083
NC_035085.1	38725370	.	C	T	.	.	MAF_USDA=4.118
NC_035085.1	38725518	.	G	T	.	.	MAF_INRAE=6.667
NC_035085.1	38725539	.	G	A	.	.	MAF_INRAE=28.481;MAF_USDA=14.118
NC_035085.1	38725727	.	A	G	.	.	MAF_USDA=4.167
NC_035085.1	38725733	.	A	C	.	.	MAF_USDA=4.706
NC_035085.1	38725814	.	G	A	.	.	MAF_USDA=2.083
NC_035085.1	38725969	.	C	T	.	.	MAF_INRAE=48.101;MAF_USDA=36.471
NC_035085.1	38725995	.	G	A	.	.	MAF_INRAE=28.481;MAF_USDA=8.235
NC_035085.1	38726193	.	G	A	.	.	MAF_INRAE=39.167;MAF_USDA=24.706
NC_035085.1	38726197	.	G	A	.	.	MAF_USDA=9.412
NC_035085.1	38726211	.	C	A	.	.	MAF_INRAE=5.833
NC_035085.1	38726212	.	A	C	.	.	MAF_USDA=2.459
NC_035085.1	38726218	.	A	T	.	.	MAF_USDA=2.083
NC_035085.1	38726276	.	A	T	.	.	MAF_USDA=4.918
NC_035085.1	38726301	.	G	T	.	.	MAF_USDA=2.083
NC_035085.1	38726353	.	C	G	.	.	MAF_USDA=2.083
NC_035085.1	38726354	.	C	T	.	.	MAF_USDA=2.083
NC_035085.1	38726393	.	C	A	.	.	MAF_USDA=2.083
NC_035085.1	38726447	.	A	G	.	.	MAF_USDA=2.083
NC_035085.1	38726477	.	G	T	.	.	MAF_INRAE=39.167;MAF_USDA=24.706
NC_035085.1	38726519	.	C	A	.	.	MAF_USDA=5.882
NC_035085.1	38726527	.	T	A	.	.	MAF_USDA=16.471
NC_035085.1	38726530	.	T	C	.	.	MAF_USDA=6.557
NC_035085.1	38726544	.	G	A	.	.	MAF_USDA=6.471
NC_035085.1	38726698	.	G	T	.	.	MAF_USDA=3.279
NC_035085.1	38726709	.	T	G	.	.	MAF_USDA=2.083
NC_035085.1	38726710	.	A	G	.	.	MAF_USDA=4.098
NC_035085.1	38726813	.	A	G	.	.	MAF_USDA=2.459
NC_035085.1	38726875	.	A	C	.	.	MAF_INRAE=6.667;MAF_USDA=30.0
NC_035085.1	38726900	.	G	T	.	.	MAF_USDA=10.588
NC_035085.1	38726917	.	C	T	.	.	MAF_USDA=2.083
NC_035085.1	38726918	.	A	T	.	.	MAF_USDA=2.083
NC_035085.1	38726941	.	G	A	.	.	MAF_USDA=2.083
NC_035085.1	38727005	.	G	A	.	.	MAF_INRAE=6.667;MAF_USDA=5.882
NC_035085.1	38727027	.	C	A	.	.	MAF_USDA=2.083
NC_035085.1	38727029	.	C	T	.	.	MAF_USDA=2.083
NC_035085.1	38727042	.	G	C	.	.	MAF_USDA=1.639
NC_035085.1	38727107	.	A	G	.	.	MAF_USDA=11.765
NC_035085.1	38727111	.	C	G	.	.	MAF_USDA=4.167
NC_035085.1	38727116	.	C	A	.	.	MAF_USDA=11.176
NC_035085.1	38727117	.	C	T	.	.	MAF_USDA=11.176
NC_035085.1	38727124	.	G	A	.	.	MAF_INRAE=47.468;MAF_USDA=30.0
NC_035085.1	38727127	.	A	G	.	.	MAF_USDA=17.059
NC_035085.1	38727183	.	T	G	.	.	MAF_INRAE=12.5;MAF_USDA=5.294
NC_035085.1	38727220	.	C	A	.	.	MAF_INRAE=9.494;MAF_USDA=3.529
NC_035085.1	38727247	.	C	T	.	.	MAF_INRAE=11.392;MAF_USDA=4.918
NC_035085.1	38727250	.	C	T	.	.	MAF_INRAE=8.333;MAF_USDA=4.918
NC_035085.1	38727270	.	C	T	.	.	MAF_USDA=2.083
NC_035085.1	38727289	.	T	C	.	.	MAF_USDA=2.083
NC_035085.1	38727326	.	C	T	.	.	MAF_INRAE=40.506;MAF_USDA=27.059
NC_035085.1	38727330	.	C	A	.	.	MAF_USDA=2.083
NC_035085.1	38727338	.	C	A	.	.	MAF_USDA=5.882
NC_035085.1	38727339	.	T	A	.	.	MAF_INRAE=5.833;MAF_USDA=5.882
NC_035085.1	38727422	.	C	T	.	.	MAF_INRAE=6.667;MAF_USDA=27.647
NC_035085.1	38727500	.	C	A	.	.	MAF_USDA=2.083
NC_035085.1	38727532	.	C	G	.	.	MAF_USDA=1.639
NC_035085.1	38727536	.	C	T	.	.	MAF_USDA=6.25
NC_035085.1	38727606	.	G	T	.	.	MAF_INRAE=7.5;MAF_USDA=44.262
NC_035085.1	38727674	.	G	A	.	.	MAF_USDA=4.918
NC_035085.1	38727684	.	G	A	.	.	MAF_INRAE=6.667;MAF_USDA=24.706
NC_035085.1	38727702	.	G	A	.	.	MAF_INRAE=34.167;MAF_USDA=23.529
NC_035085.1	38727729	.	A	G	.	.	MAF_USDA=4.918
NC_035085.1	38727803	.	G	T	.	.	MAF_INRAE=40.506;MAF_USDA=27.059
NC_035085.1	38727878	.	C	A	.	.	MAF_USDA=2.083
NC_035085.1	38727993	.	T	G	.	.	MAF_USDA=11.176
NC_035085.1	38728004	.	G	A	.	.	MAF_INRAE=9.494;MAF_USDA=2.941
NC_035085.1	38728076	.	C	A	.	.	MAF_USDA=5.738
NC_035085.1	38728095	.	A	G	.	.	MAF_USDA=1.639
NC_035085.1	38728233	.	A	C	.	.	MAF_INRAE=9.494;MAF_USDA=1.765
NC_035085.1	38728237	.	G	T	.	.	MAF_INRAE=4.167;MAF_USDA=1.765
NC_035085.1	38728257	.	A	T	.	.	MAF_INRAE=13.924;MAF_USDA=4.118
NC_035085.1	38728295	.	C	T	.	.	MAF_INRAE=40.0;MAF_USDA=27.059
NC_035085.1	38728326	.	G	A	.	.	MAF_USDA=12.353
NC_035085.1	38728338	.	T	C	.	.	MAF_USDA=11.176
NC_035085.1	38728399	.	T	G	.	.	MAF_INRAE=23.418;MAF_USDA=22.941
NC_035085.1	38728414	.	T	G	.	.	MAF_INRAE=3.333;MAF_USDA=1.176
NC_035085.1	38728441	.	A	G	.	.	MAF_USDA=2.083
NC_035085.1	38728443	.	G	T	.	.	MAF_INRAE=7.595
NC_035085.1	38728479	.	G	T	.	.	MAF_INRAE=8.333;MAF_USDA=18.235
NC_035085.1	38728544	.	T	C	.	.	MAF_INRAE=11.392;MAF_USDA=4.118
NC_035085.1	38728586	.	C	A	.	.	MAF_USDA=2.459
NC_035085.1	38728610	.	G	T	.	.	MAF_USDA=4.918
NC_035085.1	38728679	.	G	T	.	.	MAF_USDA=2.459
NC_035085.1	38728801	.	G	T	.	.	MAF_USDA=2.083
NC_035085.1	38728803	.	G	T	.	.	MAF_INRAE=29.114;MAF_USDA=1.765
NC_035085.1	38728810	.	G	C	.	.	MAF_USDA=2.083
NC_035085.1	38728854	.	G	A	.	.	MAF_USDA=20.833
NC_035085.1	38728872	.	G	A	.	.	MAF_USDA=4.918
NC_035085.1	38728955	.	G	A	.	.	MAF_INRAE=39.167;MAF_USDA=27.059
NC_035085.1	38728959	.	T	C	.	.	MAF_INRAE=5.833;MAF_USDA=4.118
NC_035085.1	38729074	.	C	T	.	.	MAF_USDA=2.459
NC_035085.1	38729080	.	G	A	.	.	MAF_USDA=2.083
NC_035085.1	38729099	.	G	A	.	.	MAF_USDA=2.083
NC_035085.1	38729106	.	G	A	.	.	MAF_USDA=2.083
NC_035085.1	38729173	.	T	C	.	.	MAF_USDA=3.279
NC_035085.1	38729259	.	G	C	.	.	MAF_USDA=5.882
NC_035085.1	38729266	.	T	G	.	.	MAF_INRAE=11.392;MAF_USDA=4.918
NC_035085.1	38729279	.	G	A	.	.	MAF_USDA=5.882
NC_035085.1	38729287	.	G	A	.	.	MAF_INRAE=39.167;MAF_USDA=24.706
NC_035085.1	38729369	.	C	A	.	.	MAF_INRAE=6.667;MAF_USDA=2.459
NC_035085.1	38729381	.	A	T	.	.	MAF_INRAE=34.81;MAF_USDA=30.0
NC_035085.1	38729387	.	A	G	.	.	MAF_INRAE=31.646;MAF_USDA=36.471
NC_035085.1	38729390	.	T	C	.	.	MAF_INRAE=27.5;MAF_USDA=4.167
NC_035085.1	38729423	.	C	T	.	.	MAF_USDA=2.083
NC_035085.1	38729466	.	C	T	.	.	MAF_USDA=3.279
NC_035085.1	38729519	.	G	C	.	.	MAF_INRAE=27.848;MAF_USDA=2.353
NC_035085.1	38729533	.	G	A	.	.	MAF_USDA=2.083
NC_035085.1	38729571	.	G	A	.	.	MAF_INRAE=28.481;MAF_USDA=5.882
NC_035085.1	38729623	.	T	C	.	.	MAF_USDA=2.083
NC_035085.1	38729641	.	A	T	.	.	MAF_INRAE=34.81;MAF_USDA=31.765
NC_035085.1	38729712	.	C	A	.	.	MAF_INRAE=34.177;MAF_USDA=31.176
NC_035085.1	38729733	.	T	C	.	.	MAF_INRAE=3.333
NC_035085.1	38729736	.	T	A	.	.	MAF_INRAE=34.177;MAF_USDA=31.176
NC_035085.1	38729799	.	C	A	.	.	MAF_USDA=2.083
NC_035085.1	38729929	.	C	T	.	.	MAF_USDA=12.941
NC_035085.1	38729943	.	G	A	.	.	MAF_INRAE=37.5;MAF_USDA=24.706
NC_035085.1	38730053	.	G	A	.	.	MAF_USDA=2.083
NC_035085.1	38730054	.	C	A	.	.	MAF_USDA=2.083
NC_035085.1	38730173	.	A	G	.	.	MAF_USDA=43.75
NC_035085.1	38730220	.	T	G	.	.	MAF_INRAE=39.167;MAF_USDA=24.706
NC_035085.1	38730229	.	T	A	.	.	MAF_USDA=6.471
NC_035085.1	38730237	.	C	A	.	.	MAF_USDA=4.118
NC_035085.1	38730239	.	C	T	.	.	MAF_INRAE=11.392;MAF_USDA=4.918
NC_035085.1	38730285	.	T	C	.	.	MAF_USDA=1.639
NC_035085.1	38730376	.	G	A	.	.	MAF_INRAE=37.5;MAF_USDA=24.706
NC_035085.1	38730400	.	C	A	.	.	MAF_USDA=4.118
NC_035085.1	38730401	.	A	G	.	.	MAF_USDA=1.639
NC_035085.1	38730423	.	A	G	.	.	MAF_INRAE=13.924;MAF_USDA=4.118
NC_035085.1	38730673	.	C	T	.	.	MAF_USDA=2.459
NC_035085.1	38730735	.	A	G	.	.	MAF_USDA=2.459
NC_035085.1	38730745	.	C	G	.	.	MAF_USDA=2.083
NC_035085.1	38730791	.	T	C	.	.	MAF_USDA=11.176
NC_035085.1	38730952	.	G	T	.	.	MAF_USDA=2.083
NC_035085.1	38730953	.	A	C	.	.	MAF_USDA=5.294
NC_035085.1	38730970	.	G	T	.	.	MAF_INRAE=9.494;MAF_USDA=3.529
NC_035085.1	38731142	.	C	G	.	.	MAF_INRAE=6.667;MAF_USDA=22.024
NC_035085.1	38731169	.	T	A	.	.	MAF_USDA=2.083
NC_035085.1	38731200	.	G	A	.	.	MAF_INRAE=26.667;MAF_USDA=5.952
NC_035085.1	38731499	.	A	T	.	.	MAF_INRAE=28.481;MAF_USDA=2.941
NC_035085.1	38731509	.	C	T	.	.	MAF_INRAE=23.418;MAF_USDA=22.353
NC_035085.1	38731657	.	T	C	.	.	MAF_USDA=4.118
NC_035085.1	38731696	.	G	A	.	.	MAF_INRAE=1.667
NC_035085.1	38731790	.	T	G	.	.	MAF_USDA=10.588
NC_035085.1	38731791	.	G	T	.	.	MAF_USDA=4.118
NC_035085.1	38731846	.	A	G	.	.	MAF_INRAE=23.418;MAF_USDA=21.765
NC_035085.1	38731893	.	T	G	.	.	MAF_INRAE=23.418;MAF_USDA=22.941
NC_035085.1	38731909	.	T	G	.	.	MAF_INRAE=11.392;MAF_USDA=4.918
NC_035085.1	38731943	.	G	C	.	.	MAF_USDA=11.176
NC_035085.1	38731977	.	C	T	.	.	MAF_INRAE=10.759;MAF_USDA=4.918
NC_035085.1	38731979	.	A	C	.	.	MAF_USDA=2.941
NC_035085.1	38732090	.	T	A	.	.	MAF_USDA=2.083
NC_035085.1	38732179	.	T	C	.	.	MAF_INRAE=9.494;MAF_USDA=11.176
NC_035085.1	38732247	.	G	A	.	.	MAF_INRAE=5.263;MAF_USDA=2.083
NC_035085.1	38732319	.	T	G	.	.	MAF_USDA=2.083
NC_035085.1	38732363	.	T	G	.	.	MAF_INRAE=23.418;MAF_USDA=23.529
NC_035085.1	38732465	.	T	C	.	.	MAF_USDA=1.639
NC_035085.1	38732469	.	C	A	.	.	MAF_INRAE=28.481;MAF_USDA=5.294
NC_035085.1	38732499	.	C	A	.	.	MAF_INRAE=23.418;MAF_USDA=21.176
NC_035085.1	38732555	.	G	A	.	.	MAF_USDA=6.471
NC_035085.1	38732569	.	C	T	.	.	MAF_USDA=4.118
NC_035085.1	38732634	.	A	C	.	.	MAF_USDA=4.167
NC_035085.1	38732637	.	G	T	.	.	MAF_USDA=24.118
NC_035085.1	38732734	.	C	T	.	.	MAF_INRAE=13.924;MAF_USDA=19.412
NC_035085.1	38732740	.	T	G	.	.	MAF_USDA=2.083
NC_035085.1	38732779	.	G	C	.	.	MAF_USDA=7.059
NC_035085.1	38732791	.	C	A	.	.	MAF_INRAE=29.114;MAF_USDA=1.765
NC_035085.1	38732792	.	A	C	.	.	MAF_INRAE=39.167;MAF_USDA=24.706
NC_035085.1	38732820	.	A	T	.	.	MAF_USDA=11.176
NC_035085.1	38732830	.	G	T	.	.	MAF_INRAE=11.392;MAF_USDA=7.647
NC_035085.1	38732865	.	T	A	.	.	MAF_INRAE=6.667;MAF_USDA=9.412
NC_035085.1	38732874	.	A	G	.	.	MAF_INRAE=6.667;MAF_USDA=11.176
NC_035085.1	38732901	.	A	G	.	.	MAF_USDA=1.639
NC_035085.1	38732934	.	A	T	.	.	MAF_USDA=2.083
NC_035085.1	38733088	.	A	T	.	.	MAF_USDA=2.083
NC_035085.1	38733093	.	G	A	.	.	MAF_USDA=2.083
NC_035085.1	38733110	.	C	T	.	.	MAF_USDA=12.5
NC_035085.1	38733141	.	T	G	.	.	MAF_USDA=16.667
NC_035085.1	38733236	.	A	G	.	.	MAF_USDA=4.918
NC_035085.1	38733238	.	C	A	.	.	MAF_USDA=5.738
NC_035085.1	38733239	.	A	C	.	.	MAF_USDA=2.353
NC_035085.1	38733280	.	G	T	.	.	MAF_USDA=2.459
NC_035085.1	38733347	.	G	T	.	.	MAF_USDA=2.083
NC_035085.1	38733432	.	G	T	.	.	MAF_USDA=2.459
NC_035085.1	38733447	.	C	T	.	.	MAF_USDA=1.639
NC_035085.1	38733584	.	T	C	.	.	MAF_INRAE=45.833;MAF_USDA=44.706
NC_035085.1	38733585	.	G	A	.	.	MAF_USDA=2.459
NC_035085.1	38733588	.	C	A	.	.	MAF_USDA=10.417
NC_035085.1	38733597	.	T	A	.	.	MAF_USDA=2.353
NC_035085.1	38733625	.	G	T	.	.	MAF_INRAE=28.481;MAF_USDA=4.167
NC_035085.1	38733663	.	A	T	.	.	MAF_INRAE=6.667;MAF_USDA=9.412
NC_035085.1	38733676	.	T	C	.	.	MAF_USDA=2.459
NC_035085.1	38733733	.	G	T	.	.	MAF_INRAE=9.494;MAF_USDA=11.765
NC_035085.1	38733775	.	A	C	.	.	MAF_USDA=2.083
NC_035085.1	38733776	.	C	A	.	.	MAF_USDA=2.083
NC_035085.1	38733823	.	G	T	.	.	MAF_USDA=2.083
NC_035085.1	38733842	.	C	T	.	.	MAF_USDA=11.176
NC_035085.1	38733852	.	G	A	.	.	MAF_USDA=9.836
NC_035085.1	38733875	.	C	T	.	.	MAF_USDA=13.529
NC_035085.1	38733943	.	C	G	.	.	MAF_USDA=15.294
NC_035085.1	38733962	.	A	T	.	.	MAF_USDA=2.083
NC_035085.1	38734004	.	G	A	.	.	MAF_USDA=2.083
NC_035085.1	38734006	.	C	T	.	.	MAF_USDA=14.706
NC_035085.1	38734010	.	G	A	.	.	MAF_INRAE=8.333;MAF_USDA=6.557
NC_035085.1	38734024	.	C	A	.	.	MAF_USDA=2.459
NC_035085.1	38734053	.	A	T	.	.	MAF_USDA=4.167
NC_035085.1	38734058	.	C	G	.	.	MAF_USDA=2.5
NC_035085.1	38734070	.	C	A	.	.	MAF_USDA=2.459
NC_035085.1	38734077	.	C	A	.	.	MAF_USDA=2.459
NC_035085.1	38734082	.	G	T	.	.	MAF_INRAE=45.833;MAF_USDA=42.941
NC_035085.1	38734087	.	C	T	.	.	MAF_USDA=1.639
NC_035085.1	38734119	.	C	T	.	.	MAF_USDA=4.167
NC_035085.1	38734192	.	C	T	.	.	MAF_USDA=2.353
NC_035085.1	38734211	.	G	A	.	.	MAF_USDA=2.083
NC_035085.1	38734271	.	A	C	.	.	MAF_USDA=15.294
NC_035085.1	38734478	.	A	T	.	.	MAF_INRAE=28.481;MAF_USDA=5.294
NC_035085.1	38734489	.	G	A	.	.	MAF_INRAE=28.481;MAF_USDA=5.294
NC_035085.1	38734490	.	A	G	.	.	MAF_USDA=2.459
NC_035085.1	38734496	.	C	T	.	.	MAF_INRAE=9.494;MAF_USDA=15.294
NC_035085.1	38734499	.	C	T	.	.	MAF_INRAE=7.5;MAF_USDA=15.294
NC_035085.1	38734508	.	G	A	.	.	MAF_INRAE=13.924;MAF_USDA=18.235
NC_035085.1	38734511	.	C	T	.	.	MAF_INRAE=10.0;MAF_USDA=18.235
NC_035085.1	38734514	.	G	T	.	.	MAF_USDA=2.083
NC_035085.1	38734538	.	T	A	.	.	MAF_INRAE=37.975;MAF_USDA=23.529
NC_035085.1	38734550	.	C	A	.	.	MAF_INRAE=9.494
NC_035085.1	38734561	.	C	T	.	.	MAF_INRAE=13.924;MAF_USDA=15.882
NC_035085.1	38734669	.	A	G	.	.	MAF_USDA=2.083
NC_035085.1	38734681	.	C	T	.	.	MAF_USDA=2.353
NC_035085.1	38734698	.	A	G	.	.	MAF_USDA=9.412
NC_035085.1	38734711	.	C	A	.	.	MAF_USDA=10.588
NC_035085.1	38734770	.	C	A	.	.	MAF_USDA=2.083
NC_035085.1	38734786	.	C	T	.	.	MAF_USDA=4.098
NC_035085.1	38734787	.	C	T	.	.	MAF_INRAE=8.861;MAF_USDA=12.941
NC_035085.1	38734920	.	T	A	.	.	MAF_USDA=2.083
NC_035085.1	38734956	.	G	A	.	.	MAF_USDA=5.738
NC_035085.1	38735045	.	A	C	.	.	MAF_INRAE=27.5;MAF_USDA=4.167
NC_035085.1	38735052	.	C	A	.	.	MAF_USDA=3.279
NC_035085.1	38735058	.	C	A	.	.	MAF_USDA=2.083
NC_035085.1	38735062	.	A	T	.	.	MAF_USDA=4.918
NC_035085.1	38735066	.	T	G	.	.	MAF_USDA=4.118
NC_035085.1	38735079	.	G	A	.	.	MAF_INRAE=11.392;MAF_USDA=5.738
NC_035085.1	38735119	.	T	C	.	.	MAF_USDA=2.459
NC_035085.1	38735124	.	G	A	.	.	MAF_INRAE=19.62;MAF_USDA=21.765
NC_035085.1	38735131	.	G	A	.	.	MAF_INRAE=39.241;MAF_USDA=32.941
NC_035085.1	38735166	.	A	T	.	.	MAF_USDA=3.279
NC_035085.1	38735178	.	C	G	.	.	MAF_USDA=2.083
NC_035085.1	38735195	.	C	T	.	.	MAF_USDA=2.941
NC_035085.1	38735265	.	T	G	.	.	MAF_USDA=6.557
NC_035085.1	38735269	.	G	A	.	.	MAF_INRAE=27.848;MAF_USDA=5.294
NC_035085.1	38735363	.	G	A	.	.	MAF_INRAE=27.848;MAF_USDA=5.357
NC_035085.1	38735445	.	T	A	.	.	MAF_USDA=2.083
NC_035085.1	38735469	.	C	A	.	.	MAF_INRAE=37.975;MAF_USDA=25.882
NC_035085.1	38735496	.	C	T	.	.	MAF_USDA=9.836
NC_035085.1	38735552	.	C	T	.	.	MAF_USDA=2.083
NC_035085.1	38735633	.	A	T	.	.	MAF_USDA=2.083
NC_035085.1	38735640	.	C	T	.	.	MAF_INRAE=27.848;MAF_USDA=2.353
NC_035085.1	38735643	.	C	A	.	.	MAF_INRAE=40.0;MAF_USDA=24.706
NC_035085.1	38735691	.	C	T	.	.	MAF_INRAE=2.532;MAF_USDA=31.148
NC_035085.1	38735729	.	T	C	.	.	MAF_INRAE=9.494;MAF_USDA=3.279
NC_035085.1	38735748	.	C	A	.	.	MAF_INRAE=6.667;MAF_USDA=2.459
NC_035085.1	38735875	.	A	C	.	.	MAF_INRAE=9.494;MAF_USDA=38.235
NC_035085.1	38735973	.	A	G	.	.	MAF_INRAE=1.667
NC_035085.1	38736053	.	C	A	.	.	MAF_INRAE=5.263;MAF_USDA=2.083
NC_035085.1	38736061	.	C	G	.	.	MAF_USDA=1.639
NC_035085.1	38736066	.	T	G	.	.	MAF_USDA=2.459
NC_035085.1	38736079	.	A	G	.	.	MAF_USDA=2.083
NC_035085.1	38736085	.	C	T	.	.	MAF_USDA=2.083
NC_035085.1	38736121	.	C	T	.	.	MAF_INRAE=9.494;MAF_USDA=4.918
NC_035085.1	38736131	.	T	G	.	.	MAF_INRAE=6.667;MAF_USDA=2.353
NC_035085.1	38736210	.	C	A	.	.	MAF_USDA=2.083
NC_035085.1	38736289	.	T	A	.	.	MAF_INRAE=11.392
NC_035085.1	38736320	.	G	A	.	.	MAF_USDA=2.083
NC_035085.1	38736356	.	C	A	.	.	MAF_USDA=2.083
NC_035085.1	38736383	.	C	T	.	.	MAF_USDA=2.083
NC_035085.1	38736395	.	G	A	.	.	MAF_USDA=6.557
NC_035085.1	38736396	.	G	C	.	.	MAF_USDA=6.557
NC_035085.1	38736417	.	G	A	.	.	MAF_USDA=8.197
NC_035085.1	38736419	.	C	A	.	.	MAF_USDA=11.765
NC_035085.1	38736425	.	T	G	.	.	MAF_INRAE=3.797;MAF_USDA=2.459
NC_035085.1	38736426	.	A	C	.	.	MAF_INRAE=14.557;MAF_USDA=15.294
NC_035085.1	38736485	.	T	A	.	.	MAF_INRAE=32.278;MAF_USDA=17.059
NC_035085.1	38736499	.	T	A	.	.	MAF_USDA=1.639
NC_035085.1	38736510	.	C	T	.	.	MAF_INRAE=1.667;MAF_USDA=5.294
NC_035085.1	38736513	.	G	A	.	.	MAF_USDA=2.083
NC_035085.1	38736544	.	G	A	.	.	MAF_USDA=2.083
NC_035085.1	38736585	.	C	A	.	.	MAF_INRAE=49.167;MAF_USDA=31.176
NC_035085.1	38736667	.	G	A	.	.	MAF_INRAE=40.833;MAF_USDA=23.529
NC_035085.1	38736691	.	C	T	.	.	MAF_USDA=1.639
NC_035085.1	38736726	.	A	G	.	.	MAF_USDA=2.941
NC_035085.1	38736796	.	G	T	.	.	MAF_USDA=6.471
NC_035085.1	38736806	.	A	G	.	.	MAF_USDA=2.083
NC_035085.1	38736825	.	C	A	.	.	MAF_INRAE=36.076;MAF_USDA=11.765
NC_035085.1	38736860	.	T	G	.	.	MAF_USDA=2.083
NC_035085.1	38736925	.	A	T	.	.	MAF_USDA=2.083
NC_035085.1	38736936	.	G	T	.	.	MAF_USDA=1.639
NC_035085.1	38736978	.	A	C	.	.	MAF_INRAE=8.228;MAF_USDA=8.824
NC_035085.1	38736993	.	G	T	.	.	MAF_USDA=1.639
NC_035085.1	38737037	.	G	A	.	.	MAF_INRAE=11.392;MAF_USDA=23.529
NC_035085.1	38737079	.	G	A	.	.	MAF_INRAE=9.494;MAF_USDA=9.016
NC_035085.1	38737084	.	G	C	.	.	MAF_USDA=7.377
NC_035085.1	38737085	.	G	T	.	.	MAF_USDA=2.083
NC_035085.1	38737124	.	A	T	.	.	MAF_USDA=2.459
NC_035085.1	38737138	.	G	T	.	.	MAF_INRAE=1.667
NC_035085.1	38737143	.	C	A	.	.	MAF_USDA=5.294
NC_035085.1	38737154	.	A	C	.	.	MAF_INRAE=3.797;MAF_USDA=2.083
NC_035085.1	38737155	.	T	G	.	.	MAF_USDA=1.639
NC_035085.1	38737190	.	C	A	.	.	MAF_INRAE=11.392;MAF_USDA=29.167
NC_035085.1	38737228	.	G	A	.	.	MAF_USDA=5.294
NC_035085.1	38737280	.	G	A	.	.	MAF_INRAE=11.392;MAF_USDA=18.824
NC_035085.1	38737287	.	A	C	.	.	MAF_USDA=2.083
NC_035085.1	38737294	.	C	T	.	.	MAF_INRAE=37.342;MAF_USDA=11.176
NC_035085.1	38737318	.	T	C	.	.	MAF_INRAE=26.316;MAF_USDA=2.353
NC_035085.1	38737330	.	C	G	.	.	MAF_USDA=2.083
NC_035085.1	38737441	.	G	C	.	.	MAF_USDA=2.459
NC_035085.1	38737467	.	A	C	.	.	MAF_INRAE=9.494;MAF_USDA=2.941
NC_035085.1	38737538	.	A	G	.	.	MAF_INRAE=10.526
NC_035085.1	38737657	.	G	A	.	.	MAF_INRAE=10.127;MAF_USDA=6.557
NC_035085.1	38737738	.	G	C	.	.	MAF_USDA=2.083
NC_035085.1	38737848	.	T	C	.	.	MAF_USDA=5.882
NC_035085.1	38737956	.	A	G	.	.	MAF_USDA=2.083
NC_035085.1	38737964	.	G	A	.	.	MAF_USDA=7.377
NC_035085.1	38737983	.	C	T	.	.	MAF_USDA=2.083
NC_035085.1	38738032	.	G	T	.	.	MAF_INRAE=6.962;MAF_USDA=5.738
NC_035085.1	38738276	.	C	A	.	.	MAF_USDA=2.083
NC_035085.1	38738278	.	G	T	.	.	MAF_USDA=2.083
NC_035085.1	38738509	.	A	G	.	.	MAF_INRAE=9.494;MAF_USDA=9.836
NC_035085.1	38738535	.	A	C	.	.	MAF_INRAE=46.835;MAF_USDA=41.176
NC_035085.1	38738547	.	C	A	.	.	MAF_USDA=2.083
NC_035085.1	38738555	.	A	G	.	.	MAF_USDA=2.083
NC_035085.1	38738569	.	T	C	.	.	MAF_USDA=2.083
NC_035085.1	38738574	.	C	T	.	.	MAF_INRAE=6.962;MAF_USDA=5.738
NC_035085.1	38738579	.	G	T	.	.	MAF_USDA=2.083
NC_035085.1	38738611	.	T	A	.	.	MAF_USDA=2.083
NC_035085.1	38738623	.	G	T	.	.	MAF_INRAE=40.0;MAF_USDA=25.882
NC_035085.1	38738645	.	T	A	.	.	MAF_INRAE=3.797
NC_035085.1	38738672	.	T	A	.	.	MAF_INRAE=33.544
NC_035085.1	38738674	.	A	T	.	.	MAF_USDA=2.083
NC_035085.1	38738677	.	T	G	.	.	MAF_INRAE=41.667;MAF_USDA=30.0
NC_035085.1	38738723	.	A	C	.	.	MAF_INRAE=5.263;MAF_USDA=5.357
NC_035085.1	38738726	.	A	C	.	.	MAF_INRAE=12.5;MAF_USDA=25.0
NC_035085.1	38738731	.	T	G	.	.	MAF_INRAE=9.494;MAF_USDA=5.738
NC_035085.1	38738740	.	G	A	.	.	MAF_USDA=4.098
NC_035085.1	38738761	.	G	A	.	.	MAF_USDA=1.639
NC_035085.1	38738805	.	C	T	.	.	MAF_USDA=2.083
NC_035085.1	38738822	.	G	T	.	.	MAF_USDA=2.083
NC_035085.1	38738847	.	C	T	.	.	MAF_USDA=1.639
NC_035085.1	38738882	.	A	T	.	.	MAF_USDA=2.083
NC_035085.1	38738916	.	G	C	.	.	MAF_USDA=2.083
NC_035085.1	38738945	.	C	A	.	.	MAF_INRAE=5.833
NC_035085.1	38738969	.	C	A	.	.	MAF_USDA=2.083
NC_035085.1	38738970	.	G	A	.	.	MAF_USDA=2.459
NC_035085.1	38739023	.	A	G	.	.	MAF_USDA=2.083
NC_035085.1	38739024	.	C	T	.	.	MAF_USDA=2.083
NC_035085.1	38739086	.	C	T	.	.	MAF_USDA=2.083
NC_035085.1	38739163	.	C	T	.	.	MAF_INRAE=27.215;MAF_USDA=45.294
NC_035085.1	38739191	.	C	T	.	.	MAF_USDA=2.083
NC_035085.1	38739218	.	T	A	.	.	MAF_USDA=2.083
NC_035085.1	38739409	.	C	T	.	.	MAF_USDA=45.833
NC_035085.1	38739433	.	G	A	.	.	MAF_INRAE=12.025;MAF_USDA=27.059
NC_035085.1	38739438	.	A	G	.	.	MAF_USDA=2.083
NC_035085.1	38739446	.	A	T	.	.	MAF_USDA=2.083
NC_035085.1	38739469	.	A	C	.	.	MAF_USDA=2.083
NC_035085.1	38739503	.	C	T	.	.	MAF_USDA=2.083
NC_035085.1	38739541	.	G	A	.	.	MAF_USDA=2.083
NC_035085.1	38739573	.	C	G	.	.	MAF_INRAE=39.241;MAF_USDA=28.235
NC_035085.1	38739584	.	G	A	.	.	MAF_USDA=1.639
NC_035085.1	38739629	.	G	A	.	.	MAF_INRAE=8.333;MAF_USDA=6.557
NC_035085.1	38739737	.	T	G	.	.	MAF_USDA=2.459
NC_035085.1	38739771	.	T	G	.	.	MAF_INRAE=15.823;MAF_USDA=43.529
NC_035085.1	38739820	.	T	C	.	.	MAF_USDA=1.639
NC_035085.1	38739825	.	T	C	.	.	MAF_INRAE=21.519;MAF_USDA=24.118
NC_035085.1	38740121	.	A	T	.	.	MAF_INRAE=5.263;MAF_USDA=5.294
NC_035085.1	38740256	.	G	A	.	.	MAF_INRAE=24.684;MAF_USDA=40.0
NC_035085.1	38740295	.	T	G	.	.	MAF_INRAE=9.494;MAF_USDA=2.941
NC_035085.1	38740297	.	A	C	.	.	MAF_USDA=2.459
NC_035085.1	38740306	.	C	T	.	.	MAF_USDA=1.639
NC_035085.1	38740395	.	T	A	.	.	MAF_INRAE=3.333;MAF_USDA=1.639
NC_035085.1	38740510	.	C	G	.	.	MAF_INRAE=2.5;MAF_USDA=1.639
NC_035085.1	38740524	.	C	T	.	.	MAF_INRAE=8.861;MAF_USDA=11.176
NC_035085.1	38740531	.	G	A	.	.	MAF_USDA=3.279
NC_035085.1	38740571	.	C	G	.	.	MAF_INRAE=8.861;MAF_USDA=12.941
NC_035085.1	38740636	.	T	A	.	.	MAF_USDA=2.459
NC_035085.1	38740656	.	A	T	.	.	MAF_INRAE=16.456;MAF_USDA=13.529
NC_035085.1	38740787	.	A	C	.	.	MAF_INRAE=8.333;MAF_USDA=6.557
NC_035085.1	38740796	.	T	G	.	.	MAF_USDA=5.882
NC_035085.1	38740828	.	A	T	.	.	MAF_USDA=2.083
NC_035085.1	38740919	.	T	A	.	.	MAF_INRAE=5.833
NC_035085.1	38740931	.	G	T	.	.	MAF_USDA=10.0
NC_035085.1	38741123	.	A	G	.	.	MAF_INRAE=2.5;MAF_USDA=1.639
NC_035085.1	38741174	.	C	T	.	.	MAF_USDA=2.083
NC_035085.1	38741196	.	C	T	.	.	MAF_USDA=2.083
NC_035085.1	38741333	.	A	C	.	.	MAF_USDA=3.279
NC_035085.1	38741339	.	G	T	.	.	MAF_USDA=2.083
NC_035085.1	38741386	.	C	T	.	.	MAF_USDA=2.083
NC_035085.1	38741491	.	T	G	.	.	MAF_INRAE=6.667
NC_035085.1	38741542	.	A	G	.	.	MAF_USDA=1.639
NC_035085.1	38741685	.	T	C	.	.	MAF_USDA=2.459
NC_035085.1	38741786	.	C	A	.	.	MAF_INRAE=41.772;MAF_USDA=41.176
NC_035085.1	38741806	.	C	T	.	.	MAF_INRAE=6.962;MAF_USDA=31.765
NC_035085.1	38741939	.	A	G	.	.	MAF_USDA=20.833
NC_035085.1	38741962	.	T	C	.	.	MAF_INRAE=31.579;MAF_USDA=40.476
NC_035085.1	38742056	.	T	C	.	.	MAF_INRAE=15.823;MAF_USDA=44.706
NC_035085.1	38742312	.	C	A	.	.	MAF_INRAE=40.0;MAF_USDA=27.647
NC_035085.1	38742318	.	G	A	.	.	MAF_USDA=22.917
NC_035085.1	38742369	.	T	G	.	.	MAF_USDA=2.459
NC_035085.1	38742457	.	C	T	.	.	MAF_INRAE=6.667;MAF_USDA=9.167
NC_035085.1	38742476	.	A	T	.	.	MAF_USDA=2.083
NC_035085.1	38742516	.	A	C	.	.	MAF_INRAE=1.667;MAF_USDA=7.377
NC_035085.1	38742559	.	C	A	.	.	MAF_USDA=2.083
NC_035085.1	38742580	.	C	A	.	.	MAF_INRAE=5.263;MAF_USDA=21.176
NC_035085.1	38742601	.	T	G	.	.	MAF_INRAE=9.494;MAF_USDA=2.941
NC_035085.1	38742662	.	G	A	.	.	MAF_INRAE=14.557;MAF_USDA=21.765
NC_035085.1	38742663	.	T	C	.	.	MAF_USDA=2.083
NC_035085.1	38742678	.	C	T	.	.	MAF_INRAE=5.263;MAF_USDA=3.279
NC_035085.1	38742694	.	A	C	.	.	MAF_USDA=3.279
NC_035085.1	38742725	.	T	C	.	.	MAF_INRAE=4.167
NC_035085.1	38742775	.	C	T	.	.	MAF_USDA=6.471
NC_035085.1	38742812	.	A	C	.	.	MAF_INRAE=46.203;MAF_USDA=28.824
NC_035085.1	38742868	.	C	A	.	.	MAF_USDA=20.833
NC_035085.1	38742920	.	A	T	.	.	MAF_USDA=12.5
NC_035085.1	38742939	.	T	G	.	.	MAF_USDA=7.377
NC_035085.1	38743032	.	G	C	.	.	MAF_INRAE=39.167;MAF_USDA=24.706
NC_035085.1	38743180	.	A	G	.	.	MAF_USDA=2.083
NC_035085.1	38743224	.	T	C	.	.	MAF_USDA=2.083
NC_035085.1	38743311	.	C	T	.	.	MAF_USDA=4.167
NC_035085.1	38743326	.	A	T	.	.	MAF_USDA=1.639
NC_035085.1	38743339	.	T	C	.	.	MAF_USDA=2.083
NC_035085.1	38743342	.	G	A	.	.	MAF_USDA=2.083
NC_035085.1	38743380	.	A	T	.	.	MAF_INRAE=39.241;MAF_USDA=5.882
NC_035085.1	38743399	.	A	C	.	.	MAF_INRAE=5.833
NC_035085.1	38743418	.	T	G	.	.	MAF_INRAE=25.833;MAF_USDA=5.882
NC_035085.1	38743506	.	A	G	.	.	MAF_INRAE=9.494;MAF_USDA=13.529
NC_035085.1	38743513	.	G	A	.	.	MAF_USDA=5.882
NC_035085.1	38743537	.	G	A	.	.	MAF_INRAE=5.263;MAF_USDA=2.941
NC_035085.1	38743569	.	G	A	.	.	MAF_USDA=2.083
NC_035085.1	38743581	.	C	A	.	.	MAF_INRAE=5.833;MAF_USDA=9.016
NC_035085.1	38743613	.	C	A	.	.	MAF_INRAE=6.962;MAF_USDA=34.118
NC_035085.1	38743625	.	C	T	.	.	MAF_INRAE=8.861;MAF_USDA=8.235
NC_035085.1	38743636	.	T	C	.	.	MAF_INRAE=41.139;MAF_USDA=37.647
NC_035085.1	38743683	.	T	G	.	.	MAF_INRAE=41.667;MAF_USDA=23.529
NC_035085.1	38743684	.	C	T	.	.	MAF_USDA=2.083
NC_035085.1	38743718	.	A	C	.	.	MAF_INRAE=37.975;MAF_USDA=6.25
NC_035085.1	38743730	.	T	A	.	.	MAF_INRAE=37.975;MAF_USDA=5.882
NC_035085.1	38743763	.	T	A	.	.	MAF_USDA=1.639
NC_035085.1	38743823	.	T	A	.	.	MAF_INRAE=44.167;MAF_USDA=23.214
NC_035085.1	38743862	.	T	G	.	.	MAF_USDA=3.571
NC_035085.1	38743863	.	G	A	.	.	MAF_USDA=7.5
NC_035085.1	38743906	.	C	T	.	.	MAF_USDA=2.353
NC_035085.1	38743988	.	C	T	.	.	MAF_USDA=8.333
NC_035085.1	38743997	.	T	A	.	.	MAF_USDA=2.083
NC_035085.1	38744007	.	G	A	.	.	MAF_USDA=2.976
NC_035085.1	38744024	.	T	A	.	.	MAF_USDA=3.529
NC_035085.1	38744081	.	A	C	.	.	MAF_USDA=9.167
NC_035085.1	38744087	.	C	G	.	.	MAF_USDA=25.0
NC_035085.1	38744098	.	G	A	.	.	MAF_USDA=8.824
NC_035085.1	38744121	.	A	C	.	.	MAF_USDA=41.176
NC_035085.1	38744122	.	T	A	.	.	MAF_USDA=41.176
NC_035085.1	38744124	.	C	T	.	.	MAF_USDA=15.294
NC_035085.1	38744138	.	T	A	.	.	MAF_USDA=2.459
NC_035085.1	38744142	.	T	G	.	.	MAF_USDA=1.639
NC_035085.1	38744195	.	A	C	.	.	MAF_USDA=1.639
NC_035085.1	38744210	.	T	G	.	.	MAF_USDA=24.118
NC_035085.1	38744320	.	G	C	.	.	MAF_USDA=27.647
NC_035085.1	38744355	.	G	C	.	.	MAF_USDA=2.083
NC_035085.1	38744363	.	T	G	.	.	MAF_USDA=13.529
NC_035085.1	38744385	.	T	G	.	.	MAF_USDA=5.882
NC_035085.1	38744418	.	C	T	.	.	MAF_USDA=8.197
NC_035085.1	38744425	.	G	T	.	.	MAF_USDA=1.639
NC_035085.1	38744469	.	G	T	.	.	MAF_USDA=9.016
NC_035085.1	38744584	.	C	G	.	.	MAF_USDA=3.279
NC_035085.1	38744603	.	A	G	.	.	MAF_USDA=35.294
NC_035085.1	38744618	.	T	G	.	.	MAF_USDA=2.941
NC_035085.1	38744636	.	C	A	.	.	MAF_USDA=1.639
NC_035085.1	38744643	.	A	T	.	.	MAF_USDA=1.639
NC_035085.1	38744645	.	T	G	.	.	MAF_USDA=4.706
NC_035085.1	38744682	.	C	A	.	.	MAF_USDA=27.976
NC_035085.1	38744692	.	A	G	.	.	MAF_USDA=2.5
NC_035085.1	38744703	.	G	T	.	.	MAF_USDA=3.333
NC_035085.1	38744719	.	T	G	.	.	MAF_USDA=2.5
NC_035085.1	38744760	.	T	C	.	.	MAF_USDA=40.588
NC_035085.1	38744819	.	A	C	.	.	MAF_USDA=2.083
NC_035085.1	38744847	.	A	G	.	.	MAF_USDA=7.647
NC_035085.1	38744863	.	A	G	.	.	MAF_USDA=8.235
NC_035085.1	38744869	.	G	A	.	.	MAF_USDA=8.333
NC_035085.1	38744899	.	G	T	.	.	MAF_USDA=2.459
NC_035085.1	38744914	.	G	T	.	.	MAF_USDA=6.557
NC_035085.1	38744926	.	A	C	.	.	MAF_USDA=9.016
NC_035085.1	38744944	.	C	T	.	.	MAF_USDA=2.459
NC_035085.1	38744957	.	G	C	.	.	MAF_USDA=1.639
NC_035085.1	38745038	.	T	G	.	.	MAF_USDA=8.197
NC_035085.1	38745045	.	AT	AA	.	.	MAF_USDA=47.917
NC_035085.1	38745046	.	T	A	.	.	MAF_USDA=39.344
NC_035085.1	38745141	.	A	T	.	.	MAF_USDA=42.857
NC_035085.1	38745148	.	G	T	.	.	MAF_USDA=2.976
NC_035085.1	38745315	.	A	G	.	.	MAF_USDA=8.333
NC_035085.1	38745335	.	C	T	.	.	MAF_USDA=9.167
NC_035085.1	38745360	.	G	A	.	.	MAF_USDA=4.167
NC_035085.1	38745435	.	A	C	.	.	MAF_USDA=1.205
NC_035085.1	38745459	.	G	T	.	.	MAF_USDA=13.69
NC_035085.1	38745471	.	C	A	.	.	MAF_USDA=2.083
NC_035085.1	38745483	.	A	C	.	.	MAF_USDA=12.5
NC_035085.1	38745515	.	A	C	.	.	MAF_USDA=7.229
NC_035085.1	38745561	.	T	C	.	.	MAF_USDA=2.083
NC_035085.1	38745625	.	G	A	.	.	MAF_USDA=41.566
NC_035085.1	38745626	.	G	A	.	.	MAF_USDA=2.542
NC_035085.1	38745698	.	A	C	.	.	MAF_USDA=7.229
NC_035085.1	38745736	.	A	C	.	.	MAF_USDA=1.807
NC_035085.1	38745748	.	G	A	.	.	MAF_USDA=40.361
NC_035085.1	38745758	.	T	G	.	.	MAF_USDA=2.083
NC_035085.1	38745841	.	C	T	.	.	MAF_USDA=5.952
NC_035085.1	38745852	.	T	C	.	.	MAF_USDA=8.333
NC_035085.1	38745862	.	T	C	.	.	MAF_USDA=2.083
NC_035085.1	38745869	.	A	C	.	.	MAF_USDA=8.333
NC_035085.1	38745999	.	T	G	.	.	MAF_USDA=25.0
NC_035085.1	38746006	.	T	G	.	.	MAF_USDA=8.333
NC_035085.1	38746113	.	C	A	.	.	MAF_USDA=4.167
NC_035085.1	38746149	.	T	C	.	.	MAF_INRAE=6.667;MAF_USDA=10.0
NC_035085.1	38746150	.	G	A	.	.	MAF_INRAE=21.667;MAF_USDA=5.952
NC_035085.1	38746167	.	A	C	.	.	MAF_INRAE=10.127;MAF_USDA=11.905
NC_035085.1	38746246	.	A	G	.	.	MAF_INRAE=41.772;MAF_USDA=13.69
NC_035085.1	38746262	.	A	T	.	.	MAF_INRAE=37.342;MAF_USDA=6.548
NC_035085.1	38746285	.	T	C	.	.	MAF_USDA=4.167
NC_035085.1	38746298	.	A	T	.	.	MAF_INRAE=37.975;MAF_USDA=6.548
NC_035085.1	38746320	.	G	A	.	.	MAF_INRAE=37.975;MAF_USDA=5.952
NC_035085.1	38746407	.	C	T	.	.	MAF_USDA=7.143
NC_035085.1	38746449	.	C	A	.	.	MAF_USDA=20.833
NC_035085.1	38746584	.	T	G	.	.	MAF_INRAE=5.833
NC_035085.1	38746607	.	G	T	.	.	MAF_INRAE=9.494;MAF_USDA=7.738
NC_035085.1	38746672	.	C	T	.	.	MAF_INRAE=37.975;MAF_USDA=8.333
NC_035085.1	38746685	.	T	C	.	.	MAF_INRAE=5.833
NC_035085.1	38746786	.	G	A	.	.	MAF_INRAE=6.667;MAF_USDA=4.167
NC_035085.1	38746814	.	T	A	.	.	MAF_INRAE=25.316;MAF_USDA=38.095
NC_035085.1	38746821	.	C	T	.	.	MAF_USDA=1.786
NC_035085.1	38746822	.	G	T	.	.	MAF_USDA=1.667
NC_035085.1	38746826	.	C	T	.	.	MAF_USDA=2.083
NC_035085.1	38746899	.	C	T	.	.	MAF_USDA=12.651
NC_035085.1	38746968	.	C	T	.	.	MAF_INRAE=37.975;MAF_USDA=6.627
NC_035085.1	38746988	.	C	T	.	.	MAF_USDA=2.542
NC_035085.1	38747013	.	T	A	.	.	MAF_INRAE=3.797
NC_035085.1	38747069	.	T	A	.	.	MAF_USDA=2.083
NC_035085.1	38747126	.	T	C	.	.	MAF_USDA=10.0
NC_035085.1	38747174	.	T	A	.	.	MAF_INRAE=1.667;MAF_USDA=7.5
NC_035085.1	38747205	.	T	C	.	.	MAF_USDA=2.5
NC_035085.1	38747247	.	C	T	.	.	MAF_INRAE=37.975;MAF_USDA=6.548
NC_035085.1	38747273	.	C	A	.	.	MAF_INRAE=5.263;MAF_USDA=25.0
NC_035085.1	38747301	.	G	A	.	.	MAF_INRAE=10.0
NC_035085.1	38747303	.	C	T	.	.	MAF_INRAE=37.975;MAF_USDA=6.548
NC_035085.1	38747397	.	C	T	.	.	MAF_INRAE=37.975;MAF_USDA=6.471
NC_035085.1	38747424	.	G	A	.	.	MAF_USDA=4.167
NC_035085.1	38747431	.	T	C	.	.	MAF_INRAE=42.405;MAF_USDA=14.118
NC_035085.1	38747432	.	G	A	.	.	MAF_USDA=23.529
NC_035085.1	38747436	.	T	G	.	.	MAF_USDA=6.557
NC_035085.1	38747444	.	T	G	.	.	MAF_USDA=2.459
NC_035085.1	38747462	.	C	T	.	.	MAF_USDA=2.459
NC_035085.1	38747615	.	T	A	.	.	MAF_INRAE=30.833
NC_035085.1	38747646	.	T	C	.	.	MAF_USDA=2.083
NC_035085.1	38747726	.	G	A	.	.	MAF_INRAE=37.975;MAF_USDA=6.471
NC_035085.1	38747730	.	C	T	.	.	MAF_INRAE=33.333;MAF_USDA=7.059
NC_035085.1	38747784	.	G	T	.	.	MAF_INRAE=5.0
NC_035085.1	38747830	.	T	A	.	.	MAF_INRAE=10.0;MAF_USDA=11.765
NC_035085.1	38747871	.	T	C	.	.	MAF_USDA=1.639
NC_035085.1	38747911	.	T	C	.	.	MAF_INRAE=28.481;MAF_USDA=2.353
NC_035085.1	38748012	.	C	A	.	.	MAF_INRAE=5.263;MAF_USDA=2.941
NC_035085.1	38748076	.	C	A	.	.	MAF_INRAE=9.494;MAF_USDA=12.353
NC_035085.1	38748086	.	G	T	.	.	MAF_USDA=1.639
NC_035085.1	38748256	.	A	G	.	.	MAF_INRAE=5.833
NC_035085.1	38748259	.	G	T	.	.	MAF_USDA=9.836
NC_035085.1	38748311	.	G	A	.	.	MAF_USDA=2.083
NC_035085.1	38748360	.	G	A	.	.	MAF_INRAE=43.038;MAF_USDA=14.118
NC_035085.1	38748383	.	T	A	.	.	MAF_USDA=6.471
NC_035085.1	38748437	.	G	A	.	.	MAF_INRAE=37.975;MAF_USDA=12.353
NC_035085.1	38748457	.	T	C	.	.	MAF_INRAE=40.833;MAF_USDA=24.118
NC_035085.1	38748469	.	A	C	.	.	MAF_INRAE=3.333
NC_035085.1	38748499	.	A	T	.	.	MAF_USDA=1.639
NC_035085.1	38748570	.	C	T	.	.	MAF_INRAE=9.494;MAF_USDA=8.824
NC_035085.1	38748696	.	G	C	.	.	MAF_USDA=6.471
NC_035085.1	38748697	.	G	T	.	.	MAF_USDA=6.471
NC_035085.1	38748700	.	G	A	.	.	MAF_USDA=6.471
NC_035085.1	38748701	.	T	A	.	.	MAF_USDA=6.471
NC_035085.1	38748805	.	C	G	.	.	MAF_USDA=5.882
NC_035085.1	38748834	.	T	G	.	.	MAF_INRAE=8.861;MAF_USDA=7.647
NC_035085.1	38748869	.	C	T	.	.	MAF_INRAE=5.263;MAF_USDA=2.941
NC_035085.1	38748885	.	A	G	.	.	MAF_USDA=9.836
NC_035085.1	38748925	.	G	T	.	.	MAF_INRAE=37.975;MAF_USDA=13.529
NC_035085.1	38748931	.	C	T	.	.	MAF_USDA=9.016
NC_035085.1	38749009	.	G	T	.	.	MAF_USDA=3.333
NC_035085.1	38749049	.	T	C	.	.	MAF_INRAE=40.833;MAF_USDA=24.706
NC_035085.1	38749064	.	T	C	.	.	MAF_INRAE=7.595;MAF_USDA=47.024
NC_035085.1	38749124	.	C	A	.	.	MAF_USDA=1.667
NC_035085.1	38749165	.	A	T	.	.	MAF_INRAE=41.139;MAF_USDA=35.294
NC_035085.1	38749167	.	T	G	.	.	MAF_INRAE=42.405;MAF_USDA=7.059
NC_035085.1	38749200	.	G	A	.	.	MAF_INRAE=5.263;MAF_USDA=3.529
NC_035085.1	38749217	.	T	G	.	.	MAF_USDA=2.083
NC_035085.1	38749312	.	T	C	.	.	MAF_INRAE=37.975;MAF_USDA=7.059
NC_035085.1	38749350	.	G	A	.	.	MAF_INRAE=9.494;MAF_USDA=5.294
NC_035085.1	38749383	.	G	A	.	.	MAF_USDA=8.235
NC_035085.1	38749430	.	A	G	.	.	MAF_USDA=8.197
NC_035085.1	38749496	.	C	T	.	.	MAF_USDA=1.639
NC_035085.1	38749500	.	C	A	.	.	MAF_INRAE=6.962;MAF_USDA=27.647
NC_035085.1	38749597	.	C	T	.	.	MAF_INRAE=37.342;MAF_USDA=6.557
NC_035085.1	38749598	.	G	A	.	.	MAF_INRAE=9.494;MAF_USDA=4.098
NC_035085.1	38749626	.	A	G	.	.	MAF_INRAE=3.333;MAF_USDA=2.353
NC_035085.1	38749682	.	C	A	.	.	MAF_INRAE=37.975;MAF_USDA=20.492
NC_035085.1	38749691	.	A	T	.	.	MAF_INRAE=37.975;MAF_USDA=6.557
NC_035085.1	38749758	.	T	C	.	.	MAF_USDA=2.083
NC_035085.1	38749770	.	A	T	.	.	MAF_USDA=2.083
NC_035085.1	38749855	.	G	A	.	.	MAF_INRAE=36.076;MAF_USDA=5.882
NC_035085.1	38749894	.	A	T	.	.	MAF_USDA=11.765
NC_035085.1	38749969	.	A	T	.	.	MAF_USDA=2.083
NC_035085.1	38749978	.	A	G	.	.	MAF_INRAE=37.975;MAF_USDA=19.277
NC_035085.1	38750038	.	C	A	.	.	MAF_INRAE=5.263;MAF_USDA=2.941
NC_035085.1	38750040	.	T	A	.	.	MAF_USDA=2.941
NC_035085.1	38750098	.	T	C	.	.	MAF_INRAE=37.342;MAF_USDA=5.294
NC_035085.1	38750115	.	G	T	.	.	MAF_INRAE=5.833;MAF_USDA=2.353
NC_035085.1	38750119	.	G	T	.	.	MAF_INRAE=15.823;MAF_USDA=14.118
NC_035085.1	38750252	.	A	G	.	.	MAF_USDA=2.083
NC_035085.1	38750253	.	A	G	.	.	MAF_USDA=2.083
NC_035085.1	38750257	.	A	C	.	.	MAF_USDA=1.667
NC_035085.1	38750491	.	A	G	.	.	MAF_USDA=2.083
NC_035085.1	38750493	.	C	T	.	.	MAF_USDA=2.083
NC_035085.1	38750555	.	C	A	.	.	MAF_USDA=2.083
NC_035085.1	38750559	.	G	A	.	.	MAF_INRAE=37.975;MAF_USDA=7.059
NC_035085.1	38750634	.	G	A	.	.	MAF_INRAE=6.667
NC_035085.1	38750707	.	C	A	.	.	MAF_USDA=2.083
NC_035085.1	38750743	.	A	C	.	.	MAF_USDA=2.083
NC_035085.1	38750746	.	G	T	.	.	MAF_USDA=2.083
NC_035085.1	38750752	.	A	G	.	.	MAF_INRAE=1.667
NC_035085.1	38750755	.	T	A	.	.	MAF_USDA=6.667
NC_035085.1	38750802	.	G	A	.	.	MAF_USDA=5.882
NC_035085.1	38750815	.	T	A	.	.	MAF_USDA=6.557
NC_035085.1	38750832	.	C	A	.	.	MAF_INRAE=8.861;MAF_USDA=4.167
NC_035085.1	38750838	.	T	G	.	.	MAF_INRAE=10.526
NC_035085.1	38750863	.	A	T	.	.	MAF_USDA=1.639
NC_035085.1	38750878	.	C	A	.	.	MAF_INRAE=6.962;MAF_USDA=25.882
NC_035085.1	38750892	.	T	A	.	.	MAF_USDA=2.083
NC_035085.1	38751012	.	G	C	.	.	MAF_INRAE=5.0
NC_035085.1	38751057	.	T	A	.	.	MAF_USDA=10.656
NC_035085.1	38751060	.	T	C	.	.	MAF_USDA=10.656
NC_035085.1	38751063	.	G	T	.	.	MAF_USDA=2.083
NC_035085.1	38751171	.	C	T	.	.	MAF_INRAE=39.873;MAF_USDA=20.0
NC_035085.1	38751222	.	T	G	.	.	MAF_INRAE=5.263;MAF_USDA=3.279
NC_035085.1	38751238	.	C	T	.	.	MAF_USDA=2.083
NC_035085.1	38751281	.	C	T	.	.	MAF_USDA=3.279
NC_035085.1	38751325	.	C	T	.	.	MAF_USDA=2.083
NC_035085.1	38751412	.	G	C	.	.	MAF_USDA=2.083
NC_035085.1	38751456	.	A	T	.	.	MAF_INRAE=10.0
NC_035085.1	38751473	.	C	A	.	.	MAF_INRAE=35.443;MAF_USDA=12.353
NC_035085.1	38751475	.	T	A	.	.	MAF_USDA=2.459
NC_035085.1	38751525	.	TA	TT	.	.	MAF_USDA=2.083
NC_035085.1	38751529	.	T	A	.	.	MAF_INRAE=6.667
NC_035085.1	38751557	.	G	T	.	.	MAF_USDA=2.083
NC_035085.1	38751574	.	C	G	.	.	MAF_USDA=2.083
NC_035085.1	38751750	.	T	A	.	.	MAF_INRAE=43.038;MAF_USDA=18.235
NC_035085.1	38751784	.	T	C	.	.	MAF_USDA=3.279
NC_035085.1	38751812	.	C	A	.	.	MAF_INRAE=28.481;MAF_USDA=6.471
NC_035085.1	38751833	.	G	A	.	.	MAF_INRAE=8.333;MAF_USDA=6.557
NC_035085.1	38751846	.	A	T	.	.	MAF_INRAE=25.316;MAF_USDA=18.852
NC_035085.1	38751860	.	G	T	.	.	MAF_USDA=6.471
NC_035085.1	38751868	.	C	A	.	.	MAF_USDA=1.639
NC_035085.1	38751934	.	T	C	.	.	MAF_USDA=2.083
NC_035085.1	38751977	.	C	T	.	.	MAF_USDA=3.279
NC_035085.1	38752012	.	C	G	.	.	MAF_USDA=4.098
NC_035085.1	38752016	.	T	C	.	.	MAF_USDA=2.083
NC_035085.1	38752020	.	G	A	.	.	MAF_USDA=1.639
NC_035085.1	38752059	.	C	A	.	.	MAF_INRAE=33.544;MAF_USDA=15.294
NC_035085.1	38752098	.	A	T	.	.	MAF_INRAE=5.263;MAF_USDA=5.882
NC_035085.1	38752102	.	C	T	.	.	MAF_USDA=4.118
NC_035085.1	38752147	.	G	T	.	.	MAF_INRAE=33.544;MAF_USDA=28.824
NC_035085.1	38752148	.	A	T	.	.	MAF_USDA=2.459
NC_035085.1	38752168	.	A	G	.	.	MAF_USDA=20.833
NC_035085.1	38752262	.	T	C	.	.	MAF_USDA=1.639
NC_035085.1	38752276	.	C	T	.	.	MAF_INRAE=32.911;MAF_USDA=19.672
NC_035085.1	38752277	.	A	G	.	.	MAF_USDA=11.176
NC_035085.1	38752299	.	C	A	.	.	MAF_INRAE=9.494;MAF_USDA=11.765
NC_035085.1	38752328	.	T	A	.	.	MAF_INRAE=15.19;MAF_USDA=7.377
NC_035085.1	38752330	.	T	A	.	.	MAF_INRAE=2.5;MAF_USDA=1.639
NC_035085.1	38752341	.	T	C	.	.	MAF_USDA=2.083
NC_035085.1	38752374	.	T	G	.	.	MAF_USDA=2.459
NC_035085.1	38752409	.	A	G	.	.	MAF_USDA=2.083
NC_035085.1	38752507	.	G	A	.	.	MAF_USDA=2.083
NC_035085.1	38752512	.	A	G	.	.	MAF_USDA=2.083
NC_035085.1	38752615	.	T	C	.	.	MAF_USDA=11.176
NC_035085.1	38752762	.	G	A	.	.	MAF_INRAE=33.544;MAF_USDA=15.294
NC_035085.1	38752795	.	G	A	.	.	MAF_USDA=2.083
NC_035085.1	38752799	.	A	G	.	.	MAF_INRAE=9.494;MAF_USDA=11.765
NC_035085.1	38752808	.	T	C	.	.	MAF_USDA=3.279
NC_035085.1	38752821	.	A	C	.	.	MAF_INRAE=20.0;MAF_USDA=28.235
NC_035085.1	38752826	.	C	T	.	.	MAF_INRAE=33.544;MAF_USDA=15.882
NC_035085.1	38752830	.	C	T	.	.	MAF_INRAE=12.5
NC_035085.1	38752881	.	G	T	.	.	MAF_INRAE=5.833;MAF_USDA=8.333
NC_035085.1	38752943	.	T	C	.	.	MAF_INRAE=16.456;MAF_USDA=45.294
NC_035085.1	38752952	.	C	A	.	.	MAF_USDA=2.083
NC_035085.1	38752999	.	G	A	.	.	MAF_USDA=2.083
NC_035085.1	38753018	.	C	T	.	.	MAF_USDA=2.083
NC_035085.1	38753023	.	C	T	.	.	MAF_USDA=2.083
NC_035085.1	38753054	.	T	C	.	.	MAF_USDA=2.083
NC_035085.1	38753076	.	G	A	.	.	MAF_INRAE=50.0;MAF_USDA=39.412
NC_035085.1	38753112	.	G	A	.	.	MAF_USDA=4.098
NC_035085.1	38753209	.	A	C	.	.	MAF_USDA=2.083
NC_035085.1	38753433	.	T	C	.	.	MAF_INRAE=6.667;MAF_USDA=11.176
NC_035085.1	38753448	.	T	A	.	.	MAF_INRAE=5.833;MAF_USDA=27.059
NC_035085.1	38753450	.	C	T	.	.	MAF_USDA=2.083
NC_035085.1	38753466	.	C	T	.	.	MAF_USDA=2.083
NC_035085.1	38753527	.	T	G	.	.	MAF_INRAE=13.924;MAF_USDA=31.765
NC_035085.1	38753545	.	G	A	.	.	MAF_USDA=11.176
NC_035085.1	38753554	.	T	C	.	.	MAF_USDA=27.083
NC_035085.1	38753555	.	C	A	.	.	MAF_USDA=27.083
NC_035085.1	38753556	.	A	C	.	.	MAF_USDA=38.235
NC_035085.1	38753570	.	G	A	.	.	MAF_INRAE=11.667;MAF_USDA=20.588
NC_035085.1	38753599	.	T	C	.	.	MAF_USDA=2.083
NC_035085.1	38753646	.	G	T	.	.	MAF_USDA=1.639
NC_035085.1	38753669	.	A	C	.	.	MAF_USDA=1.639
NC_035085.1	38753673	.	A	C	.	.	MAF_USDA=2.083
NC_035085.1	38753686	.	G	A	.	.	MAF_USDA=2.083
NC_035085.1	38753691	.	T	C	.	.	MAF_USDA=4.098
NC_035085.1	38753692	.	G	A	.	.	MAF_USDA=4.098
NC_035085.1	38753706	.	T	C	.	.	MAF_USDA=7.377
NC_035085.1	38753730	.	G	T	.	.	MAF_USDA=2.459
NC_035085.1	38753760	.	A	T	.	.	MAF_USDA=4.098
NC_035085.1	38753769	.	A	G	.	.	MAF_INRAE=34.81;MAF_USDA=48.824
NC_035085.1	38753818	.	G	A	.	.	MAF_INRAE=21.667;MAF_USDA=11.475
NC_035085.1	38753839	.	G	A	.	.	MAF_INRAE=4.167;MAF_USDA=4.918
NC_035085.1	38753909	.	G	A	.	.	MAF_INRAE=6.667;MAF_USDA=2.353
NC_035085.1	38753917	.	C	T	.	.	MAF_USDA=4.098
NC_035085.1	38754045	.	C	A	.	.	MAF_INRAE=44.304;MAF_USDA=30.0
NC_035085.1	38754063	.	G	A	.	.	MAF_USDA=1.639
NC_035085.1	38754074	.	C	T	.	.	MAF_INRAE=34.167;MAF_USDA=28.689
NC_035085.1	38754107	.	A	G	.	.	MAF_USDA=13.115
NC_035085.1	38754196	.	G	A	.	.	MAF_INRAE=2.5
NC_035085.1	38754218	.	T	G	.	.	MAF_USDA=4.098
NC_035085.1	38754237	.	G	T	.	.	MAF_INRAE=24.684;MAF_USDA=24.118
NC_035085.1	38754268	.	C	T	.	.	MAF_USDA=2.083
NC_035085.1	38754343	.	T	C	.	.	MAF_INRAE=24.051;MAF_USDA=40.588
NC_035085.1	38754344	.	G	A	.	.	MAF_INRAE=28.333;MAF_USDA=41.176
NC_035085.1	38754357	.	A	C	.	.	MAF_USDA=2.083
NC_035085.1	38754370	.	T	G	.	.	MAF_INRAE=5.263;MAF_USDA=16.471
NC_035085.1	38754382	.	A	G	.	.	MAF_INRAE=41.139;MAF_USDA=15.294
NC_035085.1	38754387	.	C	A	.	.	MAF_INRAE=5.263;MAF_USDA=7.059
NC_035085.1	38754388	.	C	T	.	.	MAF_USDA=1.639
NC_035085.1	38754389	.	C	A	.	.	MAF_INRAE=41.139;MAF_USDA=15.294
NC_035085.1	38754397	.	C	G	.	.	MAF_INRAE=6.667;MAF_USDA=8.235
NC_035085.1	38754406	.	A	G	.	.	MAF_INRAE=24.051;MAF_USDA=39.881
NC_035085.1	38754458	.	A	G	.	.	MAF_INRAE=22.5;MAF_USDA=10.833
NC_035085.1	38754508	.	C	A	.	.	MAF_USDA=2.083
NC_035085.1	38754530	.	G	A	.	.	MAF_INRAE=5.263;MAF_USDA=2.353
NC_035085.1	38754580	.	C	G	.	.	MAF_INRAE=3.797
NC_035085.1	38754589	.	A	T	.	.	MAF_INRAE=3.797
NC_035085.1	38754626	.	A	T	.	.	MAF_INRAE=8.333
NC_035085.1	38754685	.	G	A	.	.	MAF_USDA=16.393
NC_035085.1	38754687	.	A	T	.	.	MAF_USDA=20.833
NC_035085.1	38754728	.	A	G	.	.	MAF_USDA=4.098
NC_035085.1	38754795	.	A	G	.	.	MAF_INRAE=24.051;MAF_USDA=38.824
NC_035085.1	38754818	.	A	C	.	.	MAF_INRAE=24.051;MAF_USDA=38.824
NC_035085.1	38754821	.	C	A	.	.	MAF_INRAE=28.333;MAF_USDA=39.412
NC_035085.1	38754823	.	A	T	.	.	MAF_INRAE=28.333;MAF_USDA=39.412
NC_035085.1	38754833	.	A	G	.	.	MAF_INRAE=3.797
NC_035085.1	38754888	.	A	T	.	.	MAF_USDA=2.459
NC_035085.1	38754965	.	C	T	.	.	MAF_USDA=8.197
NC_035085.1	38754978	.	C	T	.	.	MAF_USDA=1.639
NC_035085.1	38755013	.	G	A	.	.	MAF_USDA=2.459
NC_035085.1	38755035	.	C	T	.	.	MAF_INRAE=48.101;MAF_USDA=37.059
NC_035085.1	38755041	.	G	T	.	.	MAF_USDA=1.639
NC_035085.1	38755042	.	C	T	.	.	MAF_USDA=1.639
NC_035085.1	38755229	.	T	C	.	.	MAF_USDA=2.459
NC_035085.1	38755260	.	A	T	.	.	MAF_USDA=2.083
NC_035085.1	38755280	.	T	C	.	.	MAF_INRAE=5.833;MAF_USDA=10.656
NC_035085.1	38755284	.	T	A	.	.	MAF_USDA=2.083
NC_035085.1	38755360	.	T	C	.	.	MAF_USDA=2.083
NC_035085.1	38755361	.	G	T	.	.	MAF_USDA=2.083
NC_035085.1	38755371	.	G	A	.	.	MAF_USDA=2.083
NC_035085.1	38755386	.	C	A	.	.	MAF_USDA=2.083
NC_035085.1	38755457	.	T	C	.	.	MAF_USDA=2.273
NC_035085.1	38755458	.	G	T	.	.	MAF_USDA=2.273
NC_035085.1	38755502	.	T	G	.	.	MAF_USDA=9.091
NC_035085.1	38755523	.	C	G	.	.	MAF_USDA=2.273
NC_035085.1	38755561	.	A	G	.	.	MAF_USDA=6.548
NC_035085.1	38755580	.	T	G	.	.	MAF_USDA=2.5
NC_035085.1	38755640	.	T	G	.	.	MAF_USDA=6.667
NC_035085.1	38755655	.	A	T	.	.	MAF_USDA=2.083
NC_035085.1	38755668	.	C	A	.	.	MAF_USDA=2.083
NC_035085.1	38755672	.	A	T	.	.	MAF_USDA=5.294
NC_035085.1	38755674	.	A	T	.	.	MAF_USDA=4.118
NC_035085.1	38755680	.	C	T	.	.	MAF_USDA=1.639
NC_035085.1	38755689	.	C	T	.	.	MAF_USDA=2.083
NC_035085.1	38755713	.	C	T	.	.	MAF_INRAE=3.797;MAF_USDA=2.083
NC_035085.1	38755848	.	A	T	.	.	MAF_USDA=1.639
NC_035085.1	38755866	.	C	G	.	.	MAF_USDA=13.934
NC_035085.1	38755961	.	G	A	.	.	MAF_USDA=1.639
NC_035085.1	38756074	.	T	G	.	.	MAF_INRAE=5.833;MAF_USDA=9.836
NC_035085.1	38756213	.	C	T	.	.	MAF_INRAE=24.051;MAF_USDA=42.353
NC_035085.1	38756258	.	A	T	.	.	MAF_USDA=2.083
NC_035085.1	38756330	.	A	G	.	.	MAF_INRAE=4.167
NC_035085.1	38756335	.	T	A	.	.	MAF_INRAE=9.494;MAF_USDA=18.235
NC_035085.1	38756375	.	A	G	.	.	MAF_USDA=2.083
NC_035085.1	38756384	.	C	A	.	.	MAF_USDA=2.083
NC_035085.1	38756385	.	A	T	.	.	MAF_USDA=2.083
NC_035085.1	38756401	.	C	T	.	.	MAF_USDA=33.607
NC_035085.1	38756412	.	A	G	.	.	MAF_USDA=3.529
NC_035085.1	38756413	.	T	C	.	.	MAF_USDA=16.667
NC_035085.1	38756455	.	G	A	.	.	MAF_USDA=4.918
NC_035085.1	38756464	.	T	G	.	.	MAF_USDA=7.059
NC_035085.1	38756550	.	A	G	.	.	MAF_USDA=2.083
NC_035085.1	38756556	.	T	A	.	.	MAF_USDA=2.083
NC_035085.1	38756615	.	A	T	.	.	MAF_USDA=14.754
NC_035085.1	38756635	.	T	C	.	.	MAF_INRAE=24.051;MAF_USDA=41.765
NC_035085.1	38756638	.	T	C	.	.	MAF_USDA=2.083
NC_035085.1	38756701	.	G	T	.	.	MAF_INRAE=48.734;MAF_USDA=32.353
NC_035085.1	38756736	.	T	G	.	.	MAF_USDA=2.459
NC_035085.1	38756762	.	T	C	.	.	MAF_USDA=2.083
NC_035085.1	38756787	.	C	A	.	.	MAF_USDA=2.083
NC_035085.1	38756804	.	G	A	.	.	MAF_USDA=2.083
NC_035085.1	38756990	.	T	C	.	.	MAF_USDA=13.934
NC_035085.1	38756991	.	G	A	.	.	MAF_INRAE=37.5;MAF_USDA=4.706
NC_035085.1	38757049	.	C	G	.	.	MAF_USDA=4.098
NC_035085.1	38757083	.	G	A	.	.	MAF_USDA=2.459
NC_035085.1	38757094	.	C	G	.	.	MAF_USDA=1.639
NC_035085.1	38757117	.	G	T	.	.	MAF_USDA=14.754
NC_035085.1	38757224	.	G	A	.	.	MAF_USDA=2.083
NC_035085.1	38757239	.	G	T	.	.	MAF_INRAE=24.051;MAF_USDA=43.529
NC_035085.1	38757300	.	A	G	.	.	MAF_USDA=1.639
NC_035085.1	38757310	.	T	G	.	.	MAF_USDA=2.083
NC_035085.1	38757327	.	G	A	.	.	MAF_USDA=1.639
NC_035085.1	38757333	.	T	G	.	.	MAF_INRAE=5.833;MAF_USDA=17.213
NC_035085.1	38757348	.	A	G	.	.	MAF_USDA=1.639
NC_035085.1	38757371	.	C	T	.	.	MAF_USDA=2.083
NC_035085.1	38757398	.	C	A	.	.	MAF_USDA=2.083
NC_035085.1	38757404	.	G	T	.	.	MAF_INRAE=10.526;MAF_USDA=30.0
NC_035085.1	38757460	.	G	A	.	.	MAF_INRAE=5.833
NC_035085.1	38757488	.	A	T	.	.	MAF_INRAE=5.263;MAF_USDA=6.471
NC_035085.1	38757492	.	A	C	.	.	MAF_INRAE=9.494;MAF_USDA=17.647
NC_035085.1	38757494	.	T	G	.	.	MAF_INRAE=28.333;MAF_USDA=42.353
NC_035085.1	38757551	.	C	T	.	.	MAF_USDA=2.083
NC_035085.1	38757552	.	A	G	.	.	MAF_USDA=42.353
NC_035085.1	38757572	.	C	A	.	.	MAF_USDA=45.294
NC_035085.1	38757627	.	A	T	.	.	MAF_USDA=48.214
NC_035085.1	38757726	.	G	T	.	.	MAF_USDA=1.639
NC_035085.1	38757758	.	C	G	.	.	MAF_INRAE=5.263;MAF_USDA=6.471
NC_035085.1	38757789	.	C	A	.	.	MAF_INRAE=5.833;MAF_USDA=11.475
NC_035085.1	38757850	.	C	T	.	.	MAF_INRAE=10.0;MAF_USDA=8.333
NC_035085.1	38757866	.	A	G	.	.	MAF_USDA=2.083
NC_035085.1	38757909	.	T	C	.	.	MAF_USDA=4.167
NC_035085.1	38757956	.	T	A	.	.	MAF_USDA=2.083
NC_035085.1	38757958	.	A	C	.	.	MAF_INRAE=13.333;MAF_USDA=5.357
NC_035085.1	38757962	.	C	T	.	.	MAF_INRAE=24.684;MAF_USDA=2.083
NC_035085.1	38758017	.	G	A	.	.	MAF_INRAE=6.667;MAF_USDA=12.5
NC_035085.1	38758024	.	T	C	.	.	MAF_INRAE=24.051;MAF_USDA=46.429
NC_035085.1	38758045	.	C	T	.	.	MAF_USDA=2.083
NC_035085.1	38758064	.	G	T	.	.	MAF_INRAE=4.167
NC_035085.1	38758102	.	G	T	.	.	MAF_USDA=1.667
NC_035085.1	38758108	.	G	A	.	.	MAF_USDA=2.083
NC_035085.1	38758236	.	A	C	.	.	MAF_USDA=2.083
NC_035085.1	38758267	.	G	T	.	.	MAF_INRAE=22.5;MAF_USDA=11.667
NC_035085.1	38758324	.	C	A	.	.	MAF_USDA=5.0
NC_035085.1	38758343	.	T	A	.	.	MAF_INRAE=5.263;MAF_USDA=8.333
NC_035085.1	38758422	.	T	G	.	.	MAF_USDA=3.333
NC_035085.1	38758495	.	G	T	.	.	MAF_INRAE=5.263;MAF_USDA=6.471
NC_035085.1	38758544	.	G	A	.	.	MAF_INRAE=24.684;MAF_USDA=43.529
NC_035085.1	38758545	.	G	C	.	.	MAF_INRAE=29.167;MAF_USDA=42.941
NC_035085.1	38758553	.	G	C	.	.	MAF_USDA=2.083
NC_035085.1	38758579	.	C	A	.	.	MAF_USDA=2.941
NC_035085.1	38758584	.	C	T	.	.	MAF_USDA=2.083
NC_035085.1	38758587	.	T	C	.	.	MAF_USDA=13.934
NC_035085.1	38758594	.	G	A	.	.	MAF_USDA=2.083
NC_035085.1	38758639	.	G	T	.	.	MAF_INRAE=24.684;MAF_USDA=42.353
NC_035085.1	38758672	.	C	A	.	.	MAF_USDA=1.639
NC_035085.1	38758680	.	G	A	.	.	MAF_INRAE=29.114;MAF_USDA=3.529
NC_035085.1	38758693	.	A	T	.	.	MAF_USDA=2.459
NC_035085.1	38758698	.	C	A	.	.	MAF_INRAE=9.494;MAF_USDA=17.059
NC_035085.1	38758725	.	T	G	.	.	MAF_USDA=6.471
NC_035085.1	38758730	.	T	C	.	.	MAF_INRAE=24.051;MAF_USDA=41.765
NC_035085.1	38758746	.	G	T	.	.	MAF_USDA=2.083
NC_035085.1	38758752	.	C	A	.	.	MAF_INRAE=5.263;MAF_USDA=6.471
NC_035085.1	38758774	.	C	A	.	.	MAF_USDA=4.098
NC_035085.1	38758796	.	C	G	.	.	MAF_INRAE=24.051;MAF_USDA=42.941
NC_035085.1	38758844	.	G	A	.	.	MAF_USDA=2.083
NC_035085.1	38758848	.	C	A	.	.	MAF_USDA=6.557
NC_035085.1	38758857	.	A	T	.	.	MAF_USDA=2.083
NC_035085.1	38758860	.	T	C	.	.	MAF_USDA=14.754
NC_035085.1	38758961	.	G	A	.	.	MAF_USDA=2.083
NC_035085.1	38758975	.	T	G	.	.	MAF_USDA=2.083
NC_035085.1	38758977	.	C	A	.	.	MAF_INRAE=15.19;MAF_USDA=8.333
NC_035085.1	38758994	.	A	G	.	.	MAF_USDA=2.083
NC_035085.1	38759016	.	A	G	.	.	MAF_INRAE=5.263;MAF_USDA=6.548
NC_035085.1	38759093	.	T	C	.	.	MAF_INRAE=1.667
NC_035085.1	38759107	.	C	A	.	.	MAF_INRAE=31.579;MAF_USDA=10.417
NC_035085.1	38759108	.	T	C	.	.	MAF_USDA=10.417
NC_035085.1	38759154	.	T	G	.	.	MAF_USDA=6.471
NC_035085.1	38759176	.	C	A	.	.	MAF_USDA=2.459
NC_035085.1	38759190	.	G	A	.	.	MAF_USDA=1.639
NC_035085.1	38759233	.	T	A	.	.	MAF_INRAE=24.051;MAF_USDA=41.765
NC_035085.1	38759238	.	G	T	.	.	MAF_INRAE=24.051;MAF_USDA=38.824
NC_035085.1	38759253	.	G	T	.	.	MAF_INRAE=24.051;MAF_USDA=41.765
NC_035085.1	38759282	.	G	T	.	.	MAF_USDA=2.083
NC_035085.1	38759435	.	G	T	.	.	MAF_INRAE=24.051;MAF_USDA=42.353
NC_035085.1	38759447	.	G	A	.	.	MAF_USDA=9.412
NC_035085.1	38759503	.	G	A	.	.	MAF_USDA=2.083
NC_035085.1	38759546	.	A	T	.	.	MAF_USDA=10.656
NC_035085.1	38759599	.	A	C	.	.	MAF_USDA=18.033
NC_035085.1	38759617	.	C	T	.	.	MAF_USDA=2.083
NC_035085.1	38759660	.	T	G	.	.	MAF_USDA=4.167
NC_035085.1	38759689	.	A	G	.	.	MAF_INRAE=24.051;MAF_USDA=41.176
NC_035085.1	38759737	.	T	G	.	.	MAF_USDA=2.083
NC_035085.1	38759750	.	G	T	.	.	MAF_USDA=2.083
NC_035085.1	38759763	.	G	A	.	.	MAF_INRAE=6.667;MAF_USDA=3.529
NC_035085.1	38759764	.	G	C	.	.	MAF_INRAE=24.051;MAF_USDA=41.765
NC_035085.1	38759810	.	A	G	.	.	MAF_USDA=13.934
NC_035085.1	38759876	.	C	T	.	.	MAF_USDA=1.639
NC_035085.1	38759916	.	C	T	.	.	MAF_USDA=2.083
NC_035085.1	38759993	.	C	G	.	.	MAF_INRAE=24.051;MAF_USDA=41.765
NC_035085.1	38760010	.	C	T	.	.	MAF_INRAE=9.494;MAF_USDA=10.0
NC_035085.1	38760055	.	A	G	.	.	MAF_INRAE=24.051;MAF_USDA=41.176
NC_035085.1	38760059	.	T	C	.	.	MAF_USDA=2.083
NC_035085.1	38760081	.	G	A	.	.	MAF_USDA=1.639
NC_035085.1	38760084	.	A	G	.	.	MAF_USDA=2.083
NC_035085.1	38760172	.	C	G	.	.	MAF_USDA=1.639
NC_035085.1	38760186	.	T	G	.	.	MAF_USDA=2.083
NC_035085.1	38760212	.	A	T	.	.	MAF_USDA=2.083
NC_035085.1	38760447	.	A	G	.	.	MAF_USDA=2.459
NC_035085.1	38760501	.	C	T	.	.	MAF_USDA=2.083
NC_035085.1	38760547	.	A	G	.	.	MAF_USDA=4.098
NC_035085.1	38760581	.	T	C	.	.	MAF_USDA=2.083
NC_035085.1	38760613	.	A	T	.	.	MAF_INRAE=25.316;MAF_USDA=42.353
NC_035085.1	38760629	.	A	G	.	.	MAF_USDA=2.083
NC_035085.1	38760720	.	T	C	.	.	MAF_INRAE=24.051;MAF_USDA=42.623
NC_035085.1	38760744	.	T	C	.	.	MAF_INRAE=10.526
NC_035085.1	38760796	.	C	T	.	.	MAF_USDA=1.639
NC_035085.1	38761017	.	T	A	.	.	MAF_USDA=2.083
NC_035085.1	38761026	.	C	T	.	.	MAF_USDA=2.941
NC_035085.1	38761202	.	C	A	.	.	MAF_INRAE=1.667;MAF_USDA=7.377
NC_035085.1	38761212	.	G	T	.	.	MAF_USDA=1.639
NC_035085.1	38761218	.	A	G	.	.	MAF_USDA=2.083
NC_035085.1	38761233	.	C	A	.	.	MAF_USDA=15.574
NC_035085.1	38761250	.	C	T	.	.	MAF_INRAE=6.667;MAF_USDA=2.353
NC_035085.1	38761402	.	A	C	.	.	MAF_USDA=2.083
NC_035085.1	38761453	.	G	A	.	.	MAF_INRAE=13.333;MAF_USDA=7.059
NC_035085.1	38761459	.	A	G	.	.	MAF_USDA=6.557
NC_035085.1	38761466	.	G	C	.	.	MAF_USDA=4.098
NC_035085.1	38761515	.	C	A	.	.	MAF_USDA=4.167
NC_035085.1	38761516	.	C	A	.	.	MAF_USDA=4.167
NC_035085.1	38761607	.	A	G	.	.	MAF_USDA=2.083
NC_035085.1	38761632	.	T	A	.	.	MAF_USDA=15.574
NC_035085.1	38761697	.	C	T	.	.	MAF_USDA=2.083
NC_035085.1	38761698	.	C	G	.	.	MAF_USDA=2.083
NC_035085.1	38761718	.	G	A	.	.	MAF_USDA=2.083
NC_035085.1	38761982	.	C	A	.	.	MAF_USDA=4.098
NC_035085.1	38762031	.	C	G	.	.	MAF_USDA=4.098
NC_035085.1	38762062	.	C	T	.	.	MAF_INRAE=25.316;MAF_USDA=15.294
NC_035085.1	38762081	.	C	T	.	.	MAF_USDA=7.377
NC_035085.1	38762273	.	G	C	.	.	MAF_INRAE=50.0;MAF_USDA=20.0
NC_035085.1	38762280	.	C	T	.	.	MAF_USDA=3.279
NC_035085.1	38762357	.	T	C	.	.	MAF_INRAE=26.582
NC_035085.1	38762464	.	G	A	.	.	MAF_USDA=7.377
NC_035085.1	38762499	.	C	T	.	.	MAF_INRAE=24.051;MAF_USDA=2.083
NC_035085.1	38762549	.	GACG	GACA	.	.	MAF_USDA=2.083
NC_035085.1	38762573	.	C	G	.	.	MAF_INRAE=24.684;MAF_USDA=42.941
NC_035085.1	38762616	.	G	A	.	.	MAF_INRAE=24.051;MAF_USDA=42.941
NC_035085.1	38762685	.	A	G	.	.	MAF_INRAE=24.051;MAF_USDA=44.706
NC_035085.1	38762702	.	A	C	.	.	MAF_USDA=2.083
NC_035085.1	38762720	.	T	C	.	.	MAF_INRAE=24.684;MAF_USDA=42.353
NC_035085.1	38762725	.	T	C	.	.	MAF_USDA=2.083
NC_035085.1	38762855	.	C	A	.	.	MAF_USDA=2.459
NC_035085.1	38762932	.	T	G	.	.	MAF_USDA=2.459
NC_035085.1	38763011	.	C	T	.	.	MAF_USDA=2.459
NC_035085.1	38763116	.	C	T	.	.	MAF_USDA=2.083
NC_035085.1	38763222	.	A	C	.	.	MAF_INRAE=10.526;MAF_USDA=49.405
NC_035085.1	38764956	.	G	T	.	.	MAF_INRAE=1.667;MAF_USDA=4.098
NC_035085.1	38764981	.	A	T	.	.	MAF_USDA=2.459
NC_035085.1	38765048	.	G	A	.	.	MAF_USDA=3.279
NC_035085.1	38765060	.	C	T	.	.	MAF_INRAE=7.5;MAF_USDA=6.557
NC_035085.1	38765137	.	T	C	.	.	MAF_USDA=4.348
NC_035085.1	38765189	.	C	T	.	.	MAF_INRAE=1.667
NC_035085.1	38765268	.	A	C	.	.	MAF_USDA=1.765
NC_035085.1	38765276	.	C	G	.	.	MAF_USDA=2.459
NC_035085.1	38765283	.	A	C	.	.	MAF_USDA=2.083
NC_035085.1	38765331	.	A	G	.	.	MAF_USDA=1.667
NC_035085.1	38765352	.	A	C	.	.	MAF_INRAE=13.333;MAF_USDA=11.31
NC_035085.1	38765393	.	G	T	.	.	MAF_USDA=2.083
NC_035085.1	38765440	.	T	G	.	.	MAF_INRAE=46.835;MAF_USDA=33.529
NC_035085.1	38765473	.	G	A	.	.	MAF_USDA=2.083
NC_035085.1	38765492	.	T	C	.	.	MAF_USDA=2.083
NC_035085.1	38765494	.	G	C	.	.	MAF_INRAE=10.0;MAF_USDA=7.377
NC_035085.1	38765495	.	A	T	.	.	MAF_INRAE=10.0;MAF_USDA=7.377
NC_035085.1	38765529	.	A	T	.	.	MAF_USDA=2.083
NC_035085.1	38765556	.	T	C	.	.	MAF_USDA=2.083
NC_035085.1	38765583	.	T	C	.	.	MAF_USDA=2.083
NC_035085.1	38765610	.	T	A	.	.	MAF_USDA=2.083
NC_035085.1	38765618	.	A	T	.	.	MAF_USDA=2.083
NC_035085.1	38765636	.	T	C	.	.	MAF_USDA=5.882
NC_035085.1	38765662	.	A	T	.	.	MAF_USDA=5.294
NC_035085.1	38765673	.	T	A	.	.	MAF_INRAE=4.167;MAF_USDA=6.557
NC_035085.1	38765732	.	A	G	.	.	MAF_INRAE=5.263;MAF_USDA=20.588
NC_035085.1	38765807	.	C	T	.	.	MAF_USDA=2.459
NC_035085.1	38765830	.	A	C	.	.	MAF_USDA=2.273
NC_035085.1	38765904	.	G	A	.	.	MAF_USDA=2.459
NC_035085.1	38765910	.	A	C	.	.	MAF_USDA=1.807
NC_035085.1	38765947	.	A	C	.	.	MAF_USDA=1.807
NC_035085.1	38765951	.	T	G	.	.	MAF_INRAE=13.333;MAF_USDA=19.277
NC_035085.1	38765977	.	A	T	.	.	MAF_USDA=2.174
NC_035085.1	38765984	.	A	G	.	.	MAF_USDA=2.174
NC_035085.1	38766094	.	G	A	.	.	MAF_INRAE=6.667;MAF_USDA=13.095
NC_035085.1	38766107	.	A	G	.	.	MAF_USDA=13.043
NC_035085.1	38766189	.	G	T	.	.	MAF_USDA=8.434
NC_035085.1	38766196	.	T	A	.	.	MAF_USDA=2.273
NC_035085.1	38766198	.	A	G	.	.	MAF_USDA=2.273
NC_035085.1	38766199	.	C	T	.	.	MAF_USDA=4.545
NC_035085.1	38766210	.	A	G	.	.	MAF_USDA=2.273
NC_035085.1	38766250	.	G	A	.	.	MAF_INRAE=1.667;MAF_USDA=4.098
NC_035085.1	38766398	.	T	C	.	.	MAF_USDA=2.083
NC_035085.1	38766472	.	G	A	.	.	MAF_USDA=2.273
NC_035085.1	38766473	.	G	C	.	.	MAF_INRAE=3.333
NC_035085.1	38766549	.	T	A	.	.	MAF_USDA=13.636
NC_035085.1	38766585	.	C	T	.	.	MAF_INRAE=3.333
NC_035085.1	38766653	.	G	A	.	.	MAF_USDA=2.174
NC_035085.1	38766665	.	T	G	.	.	MAF_USDA=2.174
NC_035085.1	38766690	.	C	T	.	.	MAF_USDA=7.738
NC_035085.1	38766696	.	C	A	.	.	MAF_USDA=8.333
NC_035085.1	38766709	.	A	G	.	.	MAF_USDA=7.738
NC_035085.1	38766737	.	C	A	.	.	MAF_USDA=4.545
NC_035085.1	38766781	.	A	G	.	.	MAF_USDA=2.273
NC_035085.1	38766829	.	A	G	.	.	MAF_USDA=10.843
NC_035085.1	38766836	.	A	T	.	.	MAF_USDA=1.639
NC_035085.1	38766839	.	C	T	.	.	MAF_USDA=2.273
NC_035085.1	38766942	.	C	A	.	.	MAF_INRAE=5.263;MAF_USDA=4.217
NC_035085.1	38767026	.	T	A	.	.	MAF_USDA=9.036
NC_035085.1	38767062	.	G	A	.	.	MAF_USDA=2.459
NC_035085.1	38767112	.	G	A	.	.	MAF_USDA=2.273
NC_035085.1	38767174	.	C	T	.	.	MAF_INRAE=36.709;MAF_USDA=35.714
NC_035085.1	38767175	.	G	T	.	.	MAF_USDA=6.522
NC_035085.1	38767197	.	A	G	.	.	MAF_USDA=7.738
NC_035085.1	38767203	.	C	A	.	.	MAF_INRAE=1.667;MAF_USDA=4.098
NC_035085.1	38767238	.	T	C	.	.	MAF_USDA=10.119
NC_035085.1	38767253	.	T	C	.	.	MAF_INRAE=27.848;MAF_USDA=28.571
NC_035085.1	38767264	.	G	A	.	.	MAF_INRAE=6.667;MAF_USDA=12.5
NC_035085.1	38767319	.	C	A	.	.	MAF_USDA=2.273
NC_035085.1	38767377	.	T	A	.	.	MAF_USDA=2.459
NC_035085.1	38767378	.	A	T	.	.	MAF_USDA=2.459
NC_035085.1	38767380	.	T	G	.	.	MAF_USDA=11.364
NC_035085.1	38767384	.	T	C	.	.	MAF_USDA=2.273
NC_035085.1	38767404	.	C	G	.	.	MAF_USDA=9.036
NC_035085.1	38767408	.	G	T	.	.	MAF_INRAE=1.667;MAF_USDA=4.098
NC_035085.1	38767511	.	T	G	.	.	MAF_USDA=2.273
NC_035085.1	38767512	.	A	C	.	.	MAF_USDA=2.381
NC_035085.1	38767522	.	A	C	.	.	MAF_USDA=1.639
NC_035085.1	38767526	.	T	G	.	.	MAF_INRAE=3.333
NC_035085.1	38767575	.	A	T	.	.	MAF_USDA=2.174
NC_035085.1	38767656	.	G	A	.	.	MAF_INRAE=22.5;MAF_USDA=8.197
NC_035085.1	38767678	.	A	G	.	.	MAF_USDA=2.273
NC_035085.1	38767762	.	C	T	.	.	MAF_USDA=7.831
NC_035085.1	38767766	.	C	T	.	.	MAF_USDA=2.273
NC_035085.1	38767778	.	C	A	.	.	MAF_INRAE=13.333;MAF_USDA=13.253
NC_035085.1	38767813	.	G	A	.	.	MAF_USDA=2.273
NC_035085.1	38767858	.	G	C	.	.	MAF_USDA=4.918
NC_035085.1	38768001	.	T	G	.	.	MAF_INRAE=13.333;MAF_USDA=27.108
NC_035085.1	38768008	.	G	A	.	.	MAF_USDA=2.459
NC_035085.1	38768100	.	G	T	.	.	MAF_INRAE=3.333
NC_035085.1	38768136	.	G	T	.	.	MAF_USDA=2.273
NC_035085.1	38768433	.	A	G	.	.	MAF_INRAE=16.667;MAF_USDA=26.786
NC_035085.1	38768502	.	G	A	.	.	MAF_USDA=2.174
NC_035085.1	38768516	.	C	T	.	.	MAF_USDA=2.083
NC_035085.1	38768530	.	CTTTATTTAACCAGGC	CTTTATTTAACCAGGT	.	.	MAF_USDA=12.5
NC_035085.1	38768545	.	C	T	.	.	MAF_INRAE=26.582
NC_035085.1	38768708	.	G	T	.	.	MAF_USDA=2.174
NC_035085.1	38768755	.	G	A	.	.	MAF_INRAE=2.5;MAF_USDA=8.929
NC_035085.1	38768768	.	A	G	.	.	MAF_INRAE=23.418;MAF_USDA=28.571
NC_035085.1	38768808	.	C	T	.	.	MAF_USDA=2.174
NC_035085.1	38769027	.	A	C	.	.	MAF_INRAE=6.667;MAF_USDA=6.522
NC_035085.1	38769036	.	G	A	.	.	MAF_INRAE=16.667;MAF_USDA=36.31
NC_035085.1	38769048	.	G	C	.	.	MAF_USDA=3.279
NC_035085.1	38769079	.	T	G	.	.	MAF_USDA=5.422
NC_035085.1	38769106	.	A	C	.	.	MAF_INRAE=5.833
NC_035085.1	38769120	.	A	T	.	.	MAF_INRAE=1.667;MAF_USDA=4.098
NC_035085.1	38769126	.	G	A	.	.	MAF_INRAE=1.667
NC_035085.1	38769151	.	G	A	.	.	MAF_USDA=3.279
NC_035085.1	38769324	.	G	A	.	.	MAF_USDA=3.279
NC_035085.1	38769451	.	G	T	.	.	MAF_INRAE=4.167
NC_035085.1	38769454	.	G	C	.	.	MAF_INRAE=5.0
NC_035085.1	38769503	.	G	A	.	.	MAF_INRAE=5.263;MAF_USDA=4.878
NC_035085.1	38769556	.	G	T	.	.	MAF_INRAE=5.263;MAF_USDA=1.22
NC_035085.1	38769665	.	C	T	.	.	MAF_INRAE=5.263;MAF_USDA=3.614
NC_035085.1	38769730	.	T	C	.	.	MAF_INRAE=13.333;MAF_USDA=25.904
NC_035085.1	38769759	.	G	C	.	.	MAF_INRAE=35.443;MAF_USDA=35.542
NC_035085.1	38769819	.	G	A	.	.	MAF_USDA=2.459
NC_035085.1	38769970	.	G	T	.	.	MAF_USDA=1.639
NC_035085.1	38769988	.	T	G	.	.	MAF_INRAE=7.5;MAF_USDA=11.765
NC_035085.1	38770061	.	C	T	.	.	MAF_USDA=2.5
NC_035085.1	38770131	.	G	A	.	.	MAF_INRAE=3.333;MAF_USDA=6.471
NC_035085.1	38770136	.	C	A	.	.	MAF_USDA=2.459
NC_035085.1	38770196	.	G	A	.	.	MAF_USDA=1.667
NC_035085.1	38770224	.	G	A	.	.	MAF_USDA=1.639
NC_035085.1	38770236	.	G	A	.	.	MAF_INRAE=27.5;MAF_USDA=18.852
NC_035085.1	38770265	.	A	G	.	.	MAF_INRAE=1.667
NC_035085.1	38770317	.	A	T	.	.	MAF_USDA=2.083
NC_035085.1	38770356	.	C	T	.	.	MAF_USDA=2.083
NC_035085.1	38770362	.	C	T	.	.	MAF_INRAE=13.291;MAF_USDA=24.706
NC_035085.1	38770371	.	C	A	.	.	MAF_USDA=5.294
NC_035085.1	38770372	.	A	T	.	.	MAF_USDA=5.294
NC_035085.1	38770510	.	T	C	.	.	MAF_USDA=2.083
NC_035085.1	38770562	.	T	G	.	.	MAF_USDA=4.167
NC_035085.1	38770568	.	T	G	.	.	MAF_INRAE=5.696;MAF_USDA=32.941
NC_035085.1	38770570	.	A	G	.	.	MAF_INRAE=3.333
NC_035085.1	38770573	.	G	T	.	.	MAF_USDA=2.459
NC_035085.1	38770581	.	C	G	.	.	MAF_INRAE=23.418;MAF_USDA=20.588
NC_035085.1	38770594	.	G	T	.	.	MAF_USDA=2.083
NC_035085.1	38770619	.	G	A	.	.	MAF_INRAE=4.167;MAF_USDA=16.471
NC_035085.1	38770632	.	T	A	.	.	MAF_USDA=1.639
NC_035085.1	38770640	.	A	G	.	.	MAF_INRAE=6.329;MAF_USDA=22.353
NC_035085.1	38770641	.	C	G	.	.	MAF_INRAE=30.0;MAF_USDA=27.647
NC_035085.1	38770649	.	A	T	.	.	MAF_USDA=6.471
NC_035085.1	38770652	.	C	T	.	.	MAF_INRAE=4.167;MAF_USDA=4.098
NC_035085.1	38770664	.	T	A	.	.	MAF_INRAE=4.167;MAF_USDA=4.098
NC_035085.1	38770672	.	T	G	.	.	MAF_INRAE=3.333
NC_035085.1	38770676	.	A	C	.	.	MAF_USDA=4.918
NC_035085.1	38770678	.	A	C	.	.	MAF_USDA=1.765
NC_035085.1	38770710	.	T	A	.	.	MAF_USDA=2.083
NC_035085.1	38770726	.	G	A	.	.	MAF_USDA=2.459
NC_035085.1	38770751	.	T	G	.	.	MAF_USDA=1.639
NC_035085.1	38770755	.	T	G	.	.	MAF_USDA=1.639
NC_035085.1	38770760	.	T	G	.	.	MAF_INRAE=22.5
NC_035085.1	38770762	.	T	C	.	.	MAF_INRAE=1.667
NC_035085.1	38770765	.	A	T	.	.	MAF_INRAE=6.667
NC_035085.1	38770774	.	G	T	.	.	MAF_USDA=2.459
NC_035085.1	38770821	.	T	A	.	.	MAF_USDA=1.639
NC_035085.1	38770860	.	T	G	.	.	MAF_INRAE=29.747;MAF_USDA=27.059
NC_035085.1	38770875	.	C	A	.	.	MAF_INRAE=28.481;MAF_USDA=17.059
NC_035085.1	38770930	.	G	T	.	.	MAF_USDA=4.918
NC_035085.1	38770943	.	G	A	.	.	MAF_USDA=2.459
NC_035085.1	38770951	.	G	T	.	.	MAF_USDA=3.279
NC_035085.1	38770990	.	G	A	.	.	MAF_USDA=20.833
NC_035085.1	38771095	.	T	G	.	.	MAF_USDA=5.738
NC_035085.1	38771146	.	C	T	.	.	MAF_INRAE=5.263
NC_035085.1	38771166	.	A	G	.	.	MAF_INRAE=41.772;MAF_USDA=35.882
NC_035085.1	38771196	.	C	A	.	.	MAF_INRAE=6.667;MAF_USDA=3.279
NC_035085.1	38771198	.	A	T	.	.	MAF_USDA=2.083
NC_035085.1	38771223	.	C	A	.	.	MAF_USDA=2.083
NC_035085.1	38771263	.	C	T	.	.	MAF_USDA=1.176
NC_035085.1	38771268	.	G	A	.	.	MAF_USDA=2.083
NC_035085.1	38771281	.	C	T	.	.	MAF_USDA=2.083
NC_035085.1	38771314	.	C	A	.	.	MAF_INRAE=15.833;MAF_USDA=50.0
NC_035085.1	38771327	.	A	C	.	.	MAF_INRAE=15.833;MAF_USDA=20.238
NC_035085.1	38771348	.	A	G	.	.	MAF_USDA=1.667
NC_035085.1	38771358	.	G	T	.	.	MAF_INRAE=16.667;MAF_USDA=16.071
NC_035085.1	38771404	.	G	A	.	.	MAF_INRAE=2.5
NC_035085.1	38771451	.	G	T	.	.	MAF_USDA=2.083
NC_035085.1	38771654	.	A	T	.	.	MAF_USDA=2.083
NC_035085.1	38771674	.	G	A	.	.	MAF_USDA=2.459
NC_035085.1	38771678	.	T	G	.	.	MAF_USDA=2.459
NC_035085.1	38771715	.	C	T	.	.	MAF_USDA=1.176
NC_035085.1	38771783	.	A	G	.	.	MAF_USDA=2.083
NC_035085.1	38771814	.	A	C	.	.	MAF_INRAE=9.494;MAF_USDA=4.098
NC_035085.1	38771848	.	C	T	.	.	MAF_INRAE=23.418
NC_035085.1	38771872	.	A	G	.	.	MAF_USDA=1.639
NC_035085.1	38771877	.	T	A	.	.	MAF_INRAE=16.667;MAF_USDA=14.118
NC_035085.1	38772022	.	G	T	.	.	MAF_USDA=1.639
NC_035085.1	38772205	.	T	G	.	.	MAF_INRAE=6.667;MAF_USDA=1.765
NC_035085.1	38772209	.	T	C	.	.	MAF_USDA=2.083
NC_035085.1	38772232	.	G	A	.	.	MAF_INRAE=1.667;MAF_USDA=4.918
NC_035085.1	38772277	.	A	G	.	.	MAF_USDA=2.083
NC_035085.1	38772279	.	G	A	.	.	MAF_INRAE=3.333
NC_035085.1	38772282	.	A	G	.	.	MAF_USDA=1.639
NC_035085.1	38772312	.	C	T	.	.	MAF_USDA=2.083
NC_035085.1	38772333	.	G	A	.	.	MAF_USDA=2.083
NC_035085.1	38772348	.	G	A	.	.	MAF_USDA=3.279
NC_035085.1	38772376	.	C	T	.	.	MAF_INRAE=5.263;MAF_USDA=1.765
NC_035085.1	38772467	.	G	C	.	.	MAF_INRAE=23.333;MAF_USDA=25.294
NC_035085.1	38772518	.	G	T	.	.	MAF_INRAE=23.333;MAF_USDA=26.19
NC_035085.1	38772533	.	G	A	.	.	MAF_USDA=2.083
NC_035085.1	38772553	.	A	G	.	.	MAF_USDA=2.5
NC_035085.1	38772581	.	C	T	.	.	MAF_USDA=2.459
NC_035085.1	38772597	.	C	T	.	.	MAF_USDA=12.941
NC_035085.1	38772684	.	T	G	.	.	MAF_INRAE=23.333
NC_035085.1	38772692	.	C	T	.	.	MAF_USDA=2.083
NC_035085.1	38772715	.	G	A	.	.	MAF_INRAE=29.747;MAF_USDA=20.0
NC_035085.1	38772755	.	A	C	.	.	MAF_INRAE=4.167;MAF_USDA=4.918
NC_035085.1	38772835	.	C	T	.	.	MAF_INRAE=31.579;MAF_USDA=11.475
NC_035085.1	38772878	.	C	A	.	.	MAF_USDA=2.083
NC_035085.1	38772907	.	G	T	.	.	MAF_USDA=1.639
NC_035085.1	38773097	.	C	A	.	.	MAF_USDA=1.765
NC_035085.1	38773257	.	C	T	.	.	MAF_USDA=2.459
NC_035085.1	38773267	.	T	G	.	.	MAF_USDA=4.167
NC_035085.1	38773423	.	A	C	.	.	MAF_INRAE=13.333;MAF_USDA=11.176
NC_035085.1	38773431	.	A	G	.	.	MAF_INRAE=23.333;MAF_USDA=24.706
NC_035085.1	38773543	.	A	C	.	.	MAF_USDA=2.083
NC_035085.1	38773634	.	T	G	.	.	MAF_USDA=4.706
NC_035085.1	38773718	.	G	T	.	.	MAF_USDA=2.459
NC_035085.1	38773756	.	C	T	.	.	MAF_USDA=2.083
NC_035085.1	38773758	.	T	G	.	.	MAF_USDA=7.377
NC_035085.1	38773765	.	C	G	.	.	MAF_INRAE=13.333;MAF_USDA=11.176
NC_035085.1	38773821	.	C	G	.	.	MAF_INRAE=29.114
NC_035085.1	38773829	.	T	C	.	.	MAF_INRAE=13.333;MAF_USDA=12.353
NC_035085.1	38773905	.	C	A	.	.	MAF_INRAE=6.667;MAF_USDA=12.295
NC_035085.1	38773913	.	G	T	.	.	MAF_INRAE=23.333;MAF_USDA=18.033
NC_035085.1	38773916	.	C	A	.	.	MAF_INRAE=13.333;MAF_USDA=10.656
NC_035085.1	38773949	.	G	C	.	.	MAF_INRAE=4.167;MAF_USDA=4.918
NC_035085.1	38773979	.	A	C	.	.	MAF_INRAE=23.333;MAF_USDA=28.824
NC_035085.1	38774000	.	G	C	.	.	MAF_INRAE=23.418;MAF_USDA=6.25
NC_035085.1	38774020	.	T	A	.	.	MAF_USDA=2.459
NC_035085.1	38774175	.	G	A	.	.	MAF_USDA=4.167
NC_035085.1	38774208	.	T	A	.	.	MAF_INRAE=12.5;MAF_USDA=12.941
NC_035085.1	38774259	.	C	T	.	.	MAF_INRAE=23.418;MAF_USDA=8.235
NC_035085.1	38774284	.	G	T	.	.	MAF_USDA=4.098
NC_035085.1	38774317	.	A	C	.	.	MAF_INRAE=40.506;MAF_USDA=38.824
NC_035085.1	38774326	.	T	C	.	.	MAF_USDA=2.083
NC_035085.1	38774327	.	G	A	.	.	MAF_USDA=2.083
NC_035085.1	38774374	.	G	A	.	.	MAF_INRAE=23.333;MAF_USDA=26.786
NC_035085.1	38774375	.	T	G	.	.	MAF_USDA=2.083
NC_035085.1	38774388	.	G	T	.	.	MAF_INRAE=29.747;MAF_USDA=27.083
NC_035085.1	38774401	.	T	A	.	.	MAF_USDA=2.083
NC_035085.1	38774421	.	C	T	.	.	MAF_INRAE=22.5;MAF_USDA=28.235
NC_035085.1	38774449	.	T	G	.	.	MAF_INRAE=40.506;MAF_USDA=37.059
NC_035085.1	38774524	.	A	G	.	.	MAF_INRAE=5.263;MAF_USDA=6.471
NC_035085.1	38774593	.	A	G	.	.	MAF_USDA=4.918
NC_035085.1	38774613	.	G	T	.	.	MAF_INRAE=22.5;MAF_USDA=22.131
NC_035085.1	38774661	.	G	T	.	.	MAF_USDA=6.557
NC_035085.1	38774698	.	C	A	.	.	MAF_INRAE=3.333
NC_035085.1	38774726	.	A	G	.	.	MAF_USDA=9.016
NC_035085.1	38774798	.	T	A	.	.	MAF_INRAE=12.5;MAF_USDA=10.0
NC_035085.1	38774799	.	G	A	.	.	MAF_INRAE=12.5;MAF_USDA=10.0
NC_035085.1	38774826	.	C	T	.	.	MAF_INRAE=19.167
NC_035085.1	38774843	.	G	T	.	.	MAF_USDA=3.279
NC_035085.1	38774860	.	C	A	.	.	MAF_USDA=3.279
NC_035085.1	38774890	.	G	A	.	.	MAF_USDA=10.417
NC_035085.1	38774895	.	G	T	.	.	MAF_USDA=4.098
NC_035085.1	38774923	.	A	T	.	.	MAF_INRAE=2.5
NC_035085.1	38774935	.	G	A	.	.	MAF_INRAE=21.667;MAF_USDA=20.0
NC_035085.1	38774946	.	G	C	.	.	MAF_USDA=29.167
NC_035085.1	38774956	.	G	A	.	.	MAF_INRAE=3.333
NC_035085.1	38774967	.	G	A	.	.	MAF_USDA=1.639
NC_035085.1	38775008	.	C	G	.	.	MAF_INRAE=10.0
NC_035085.1	38775029	.	T	G	.	.	MAF_INRAE=8.333;MAF_USDA=25.882
NC_035085.1	38775031	.	T	A	.	.	MAF_INRAE=9.167;MAF_USDA=27.059
NC_035085.1	38775041	.	G	A	.	.	MAF_INRAE=6.667;MAF_USDA=21.176
NC_035085.1	38775065	.	G	T	.	.	MAF_INRAE=6.667;MAF_USDA=2.083
NC_035085.1	38775069	.	T	A	.	.	MAF_USDA=16.393
NC_035085.1	38775075	.	G	T	.	.	MAF_USDA=13.529
NC_035085.1	38775082	.	T	G	.	.	MAF_USDA=22.131
NC_035085.1	38775096	.	T	G	.	.	MAF_USDA=18.852
NC_035085.1	38775139	.	G	T	.	.	MAF_USDA=12.295
NC_035085.1	38775155	.	G	A	.	.	MAF_INRAE=7.5;MAF_USDA=5.738
NC_035085.1	38775259	.	G	A	.	.	MAF_INRAE=22.5;MAF_USDA=4.167
NC_035085.1	38775276	.	A	C	.	.	MAF_INRAE=22.5
NC_035085.1	38775347	.	A	C	.	.	MAF_USDA=2.459
NC_035085.1	38775388	.	A	C	.	.	MAF_USDA=4.918
NC_035085.1	38775571	.	T	G	.	.	MAF_INRAE=5.833
NC_035085.1	38775577	.	T	C	.	.	MAF_USDA=2.459
NC_035085.1	38775584	.	A	G	.	.	MAF_USDA=37.5
NC_035085.1	38775616	.	A	T	.	.	MAF_INRAE=17.5
NC_035085.1	38775620	.	G	A	.	.	MAF_INRAE=17.5
NC_035085.1	38775628	.	T	A	.	.	MAF_USDA=5.882
NC_035085.1	38775629	.	G	T	.	.	MAF_USDA=5.882
NC_035085.1	38775674	.	G	A	.	.	MAF_INRAE=2.5
NC_035085.1	38775695	.	G	A	.	.	MAF_INRAE=21.667
NC_035085.1	38775732	.	A	G	.	.	MAF_USDA=2.083
NC_035085.1	38775740	.	A	G	.	.	MAF_INRAE=5.263;MAF_USDA=7.738
NC_035085.1	38775818	.	G	A	.	.	MAF_USDA=2.5
NC_035085.1	38775824	.	A	G	.	.	MAF_USDA=2.083
NC_035085.1	38775873	.	G	T	.	.	MAF_USDA=2.083
NC_035085.1	38775896	.	G	T	.	.	MAF_USDA=4.706
NC_035085.1	38775908	.	G	A	.	.	MAF_INRAE=25.833;MAF_USDA=18.824
NC_035085.1	38775909	.	T	A	.	.	MAF_INRAE=11.667;MAF_USDA=7.059
NC_035085.1	38775923	.	A	G	.	.	MAF_INRAE=17.5
NC_035085.1	38775960	.	C	A	.	.	MAF_INRAE=18.333
NC_035085.1	38775961	.	G	C	.	.	MAF_INRAE=18.333
NC_035085.1	38775977	.	G	T	.	.	MAF_USDA=2.083
NC_035085.1	38775995	.	T	G	.	.	MAF_INRAE=21.667
NC_035085.1	38776000	.	C	T	.	.	MAF_INRAE=20.0
NC_035085.1	38776031	.	G	A	.	.	MAF_INRAE=15.833
NC_035085.1	38776078	.	T	G	.	.	MAF_USDA=2.5
NC_035085.1	38776080	.	C	T	.	.	MAF_INRAE=3.333
NC_035085.1	38776085	.	T	G	.	.	MAF_INRAE=3.333
NC_035085.1	38776217	.	G	T	.	.	MAF_USDA=12.5
NC_035085.1	38776220	.	G	A	.	.	MAF_USDA=12.5
NC_035085.1	38776225	.	G	C	.	.	MAF_INRAE=3.333
NC_035085.1	38776226	.	G	C	.	.	MAF_INRAE=3.333
NC_035085.1	38776232	.	G	C	.	.	MAF_INRAE=3.333
NC_035085.1	38776235	.	G	T	.	.	MAF_USDA=1.667
NC_035085.1	38776247	.	A	C	.	.	MAF_INRAE=2.5
NC_035085.1	38776299	.	T	A	.	.	MAF_INRAE=6.667;MAF_USDA=2.941
NC_035085.1	38776308	.	G	A	.	.	MAF_INRAE=3.333;MAF_USDA=2.941
NC_035085.1	38776315	.	G	A	.	.	MAF_INRAE=11.667;MAF_USDA=7.059
NC_035085.1	38776338	.	G	A	.	.	MAF_USDA=4.098
NC_035085.1	38776441	.	A	C	.	.	MAF_USDA=2.5
NC_035085.1	38776449	.	G	A	.	.	MAF_USDA=1.639
NC_035085.1	38776453	.	T	C	.	.	MAF_USDA=2.083
NC_035085.1	38776459	.	G	A	.	.	MAF_INRAE=23.333;MAF_USDA=24.118
NC_035085.1	38776465	.	T	C	.	.	MAF_INRAE=1.667;MAF_USDA=4.918
NC_035085.1	38776805	.	G	A	.	.	MAF_USDA=3.333
NC_035085.1	38776818	.	G	A	.	.	MAF_USDA=2.083
NC_035085.1	38776890	.	A	C	.	.	MAF_INRAE=1.667
NC_035085.1	38776899	.	T	G	.	.	MAF_INRAE=1.667
NC_035085.1	38776915	.	G	A	.	.	MAF_INRAE=1.667
NC_035085.1	38776929	.	A	T	.	.	MAF_INRAE=2.5
NC_035085.1	38776962	.	A	C	.	.	MAF_INRAE=6.667
NC_035085.1	38776965	.	G	T	.	.	MAF_INRAE=28.481;MAF_USDA=19.412
NC_035085.1	38776970	.	T	C	.	.	MAF_INRAE=21.667
NC_035085.1	38776985	.	G	A	.	.	MAF_INRAE=6.667
NC_035085.1	38777088	.	A	G	.	.	MAF_INRAE=24.167;MAF_USDA=25.904
NC_035085.1	38777133	.	G	A	.	.	MAF_USDA=13.115
NC_035085.1	38777143	.	T	A	.	.	MAF_INRAE=22.5;MAF_USDA=16.393
NC_035085.1	38777147	.	A	G	.	.	MAF_USDA=19.672
NC_035085.1	38777190	.	T	G	.	.	MAF_INRAE=12.5;MAF_USDA=5.294
NC_035085.1	38777194	.	C	A	.	.	MAF_INRAE=4.167
NC_035085.1	38777197	.	A	G	.	.	MAF_INRAE=4.167
NC_035085.1	38777199	.	A	G	.	.	MAF_INRAE=8.333;MAF_USDA=10.417
NC_035085.1	38777202	.	C	A	.	.	MAF_INRAE=4.167
NC_035085.1	38777227	.	G	A	.	.	MAF_INRAE=2.5
NC_035085.1	38777229	.	G	A	.	.	MAF_INRAE=2.5
NC_035085.1	38777233	.	T	G	.	.	MAF_INRAE=2.5
NC_035085.1	38777242	.	T	C	.	.	MAF_INRAE=2.5
NC_035085.1	38777245	.	G	T	.	.	MAF_INRAE=2.5
NC_035085.1	38777250	.	A	G	.	.	MAF_INRAE=5.0
NC_035085.1	38777267	.	T	A	.	.	MAF_INRAE=2.5
NC_035085.1	38777278	.	T	C	.	.	MAF_INRAE=5.833
NC_035085.1	38777286	.	G	A	.	.	MAF_USDA=2.459
NC_035085.1	38777293	.	C	G	.	.	MAF_INRAE=2.5
NC_035085.1	38777309	.	A	G	.	.	MAF_INRAE=2.5
NC_035085.1	38777333	.	T	C	.	.	MAF_INRAE=5.833
NC_035085.1	38777339	.	A	G	.	.	MAF_USDA=6.557
NC_035085.1	38777352	.	T	C	.	.	MAF_INRAE=7.5
NC_035085.1	38777355	.	A	G	.	.	MAF_INRAE=23.333
NC_035085.1	38777365	.	G	C	.	.	MAF_USDA=13.115
NC_035085.1	38777372	.	C	A	.	.	MAF_INRAE=5.833
NC_035085.1	38777375	.	G	A	.	.	MAF_USDA=1.639
NC_035085.1	38777377	.	G	A	.	.	MAF_USDA=4.098
NC_035085.1	38777456	.	A	T	.	.	MAF_INRAE=20.833
NC_035085.1	38777470	.	G	A	.	.	MAF_USDA=6.557
NC_035085.1	38777472	.	A	G	.	.	MAF_INRAE=13.333;MAF_USDA=18.033
NC_035085.1	38777475	.	G	T	.	.	MAF_INRAE=13.333
NC_035085.1	38777484	.	C	A	.	.	MAF_INRAE=15.833
NC_035085.1	38777500	.	T	A	.	.	MAF_INRAE=3.333
NC_035085.1	38777503	.	G	T	.	.	MAF_INRAE=2.5
NC_035085.1	38777510	.	C	T	.	.	MAF_INRAE=11.667
NC_035085.1	38777529	.	G	A	.	.	MAF_INRAE=2.5
NC_035085.1	38777564	.	G	A	.	.	MAF_USDA=2.083
NC_035085.1	38777594	.	G	A	.	.	MAF_INRAE=5.0
NC_035085.1	38777603	.	A	T	.	.	MAF_INRAE=2.5
NC_035085.1	38777606	.	C	T	.	.	MAF_INRAE=10.0
NC_035085.1	38777607	.	A	G	.	.	MAF_INRAE=5.833
NC_035085.1	38777608	.	C	T	.	.	MAF_INRAE=20.833
NC_035085.1	38777610	.	A	G	.	.	MAF_INRAE=1.667
NC_035085.1	38777626	.	T	G	.	.	MAF_USDA=1.639
NC_035085.1	38777628	.	A	G	.	.	MAF_USDA=5.738
NC_035085.1	38777632	.	C	A	.	.	MAF_INRAE=3.333
NC_035085.1	38777636	.	T	A	.	.	MAF_USDA=9.016
NC_035085.1	38777638	.	C	T	.	.	MAF_USDA=12.295
NC_035085.1	38777642	.	G	T	.	.	MAF_INRAE=1.667
NC_035085.1	38777647	.	T	C	.	.	MAF_INRAE=6.667;MAF_USDA=45.833
NC_035085.1	38777670	.	A	C	.	.	MAF_USDA=15.574
NC_035085.1	38777683	.	A	G	.	.	MAF_USDA=2.083
NC_035085.1	38777693	.	C	T	.	.	MAF_INRAE=5.833;MAF_USDA=9.412
NC_035085.1	38777713	.	G	T	.	.	MAF_INRAE=27.848;MAF_USDA=21.429
NC_035085.1	38777729	.	T	A	.	.	MAF_INRAE=12.5;MAF_USDA=8.929
NC_035085.1	38777777	.	A	G	.	.	MAF_INRAE=22.152;MAF_USDA=7.647
NC_035085.1	38777826	.	A	G	.	.	MAF_USDA=2.083
NC_035085.1	38777845	.	G	A	.	.	MAF_INRAE=22.5
NC_035085.1	38777859	.	T	C	.	.	MAF_INRAE=22.5
NC_035085.1	38777873	.	G	T	.	.	MAF_INRAE=4.167;MAF_USDA=5.085
NC_035085.1	38777935	.	T	C	.	.	MAF_INRAE=1.667
NC_035085.1	38777955	.	C	T	.	.	MAF_USDA=2.083
NC_035085.1	38777982	.	G	A	.	.	MAF_USDA=2.083
NC_035085.1	38777992	.	C	T	.	.	MAF_INRAE=23.333;MAF_USDA=41.667
NC_035085.1	38777995	.	G	A	.	.	MAF_USDA=1.695
NC_035085.1	38778019	.	G	A	.	.	MAF_INRAE=23.333;MAF_USDA=41.667
NC_035085.1	38778075	.	A	G	.	.	MAF_INRAE=40.506;MAF_USDA=35.882
NC_035085.1	38778110	.	C	T	.	.	MAF_INRAE=1.667
NC_035085.1	38778143	.	G	T	.	.	MAF_INRAE=4.167;MAF_USDA=4.918
NC_035085.1	38778163	.	C	T	.	.	MAF_USDA=2.083
NC_035085.1	38778188	.	C	T	.	.	MAF_USDA=1.639
NC_035085.1	38778189	.	G	A	.	.	MAF_USDA=2.941
NC_035085.1	38778201	.	G	T	.	.	MAF_INRAE=5.833
NC_035085.1	38778208	.	C	T	.	.	MAF_USDA=2.083
NC_035085.1	38778211	.	A	T	.	.	MAF_USDA=2.083
NC_035085.1	38778221	.	C	A	.	.	MAF_INRAE=21.519;MAF_USDA=8.235
NC_035085.1	38778247	.	C	T	.	.	MAF_USDA=2.083
NC_035085.1	38778298	.	C	A	.	.	MAF_USDA=2.459
NC_035085.1	38778302	.	C	T	.	.	MAF_INRAE=13.333;MAF_USDA=11.765
NC_035085.1	38778324	.	G	T	.	.	MAF_USDA=1.639
NC_035085.1	38778370	.	T	C	.	.	MAF_INRAE=4.167;MAF_USDA=4.918
NC_035085.1	38778427	.	A	T	.	.	MAF_USDA=2.083
NC_035085.1	38778436	.	T	C	.	.	MAF_INRAE=23.418;MAF_USDA=8.235
NC_035085.1	38778470	.	G	A	.	.	MAF_INRAE=23.418;MAF_USDA=7.647
NC_035085.1	38778515	.	G	A	.	.	MAF_USDA=8.197
NC_035085.1	38778572	.	T	A	.	.	MAF_USDA=2.083
NC_035085.1	38778585	.	C	T	.	.	MAF_USDA=2.083
NC_035085.1	38778617	.	C	A	.	.	MAF_USDA=2.459
NC_035085.1	38778699	.	G	T	.	.	MAF_USDA=2.083
NC_035085.1	38778704	.	T	G	.	.	MAF_USDA=2.083
NC_035085.1	38778734	.	G	T	.	.	MAF_USDA=2.083
NC_035085.1	38778749	.	A	G	.	.	MAF_INRAE=23.333;MAF_USDA=25.882
NC_035085.1	38778769	.	A	G	.	.	MAF_INRAE=3.333;MAF_USDA=2.083
NC_035085.1	38778806	.	A	C	.	.	MAF_INRAE=21.667;MAF_USDA=22.941
NC_035085.1	38778821	.	G	A	.	.	MAF_USDA=12.353
NC_035085.1	38778852	.	A	T	.	.	MAF_INRAE=22.5;MAF_USDA=24.118
NC_035085.1	38778860	.	A	G	.	.	MAF_USDA=3.279
NC_035085.1	38778872	.	T	C	.	.	MAF_USDA=2.083
NC_035085.1	38778879	.	A	G	.	.	MAF_INRAE=23.333;MAF_USDA=25.294
NC_035085.1	38778887	.	C	T	.	.	MAF_USDA=3.279
NC_035085.1	38778983	.	G	A	.	.	MAF_USDA=22.892
NC_035085.1	38779858	.	A	G	.	.	MAF_USDA=50.0
NC_035085.1	38780169	.	T	G	.	.	MAF_INRAE=1.667
NC_035085.1	38780192	.	C	T	.	.	MAF_USDA=35.417
NC_035085.1	38780207	.	G	A	.	.	MAF_USDA=31.25
NC_035085.1	38780355	.	A	G	.	.	MAF_INRAE=3.333
NC_035085.1	38780407	.	C	G	.	.	MAF_USDA=1.667
NC_035085.1	38780453	.	T	G	.	.	MAF_USDA=5.0
NC_035085.1	38780458	.	A	T	.	.	MAF_INRAE=42.405;MAF_USDA=38.095
NC_035085.1	38780503	.	T	A	.	.	MAF_INRAE=21.519;MAF_USDA=6.548
NC_035085.1	38780507	.	C	T	.	.	MAF_INRAE=10.0;MAF_USDA=7.143
NC_035085.1	38780537	.	T	A	.	.	MAF_INRAE=39.873
NC_035085.1	38780578	.	T	G	.	.	MAF_INRAE=25.0;MAF_USDA=25.595
NC_035085.1	38780580	.	T	C	.	.	MAF_INRAE=5.263;MAF_USDA=7.738
NC_035085.1	38780602	.	G	C	.	.	MAF_INRAE=3.333;MAF_USDA=2.941
NC_035085.1	38780764	.	T	G	.	.	MAF_INRAE=6.667
NC_035085.1	38780768	.	G	T	.	.	MAF_INRAE=3.333
NC_035085.1	38780806	.	T	A	.	.	MAF_INRAE=23.333;MAF_USDA=25.294
NC_035085.1	38780829	.	T	C	.	.	MAF_INRAE=3.333;MAF_USDA=2.941
NC_035085.1	38780862	.	G	A	.	.	MAF_INRAE=12.5;MAF_USDA=2.459
NC_035085.1	38780916	.	C	T	.	.	MAF_INRAE=9.494;MAF_USDA=4.098
NC_035085.1	38780949	.	G	A	.	.	MAF_INRAE=24.167;MAF_USDA=25.294
NC_035085.1	38780959	.	C	T	.	.	MAF_INRAE=3.333
NC_035085.1	38780970	.	C	T	.	.	MAF_INRAE=5.833
NC_035085.1	38781027	.	G	T	.	.	MAF_INRAE=22.5;MAF_USDA=25.294
NC_035085.1	38781083	.	G	A	.	.	MAF_INRAE=1.667;MAF_USDA=4.918
NC_035085.1	38781107	.	G	A	.	.	MAF_INRAE=23.418;MAF_USDA=7.059
NC_035085.1	38781109	.	T	C	.	.	MAF_USDA=2.459
NC_035085.1	38781110	.	G	T	.	.	MAF_INRAE=12.5;MAF_USDA=7.059
NC_035085.1	38781123	.	T	G	.	.	MAF_INRAE=1.667;MAF_USDA=4.918
NC_035085.1	38781193	.	C	G	.	.	MAF_USDA=2.083
NC_035085.1	38781202	.	C	T	.	.	MAF_USDA=1.639
NC_035085.1	38781334	.	T	G	.	.	MAF_INRAE=5.263;MAF_USDA=6.471
NC_035085.1	38781411	.	G	A	.	.	MAF_INRAE=3.333;MAF_USDA=2.941
NC_035085.1	38781423	.	T	C	.	.	MAF_INRAE=5.833;MAF_USDA=10.588
NC_035085.1	38781434	.	A	C	.	.	MAF_USDA=1.639
NC_035085.1	38781477	.	T	G	.	.	MAF_USDA=22.131
NC_035085.1	38781482	.	C	T	.	.	MAF_USDA=3.279
NC_035085.1	38781536	.	C	T	.	.	MAF_USDA=41.765
NC_035085.1	38781547	.	G	C	.	.	MAF_USDA=2.459
NC_035085.1	38781559	.	A	G	.	.	MAF_USDA=5.738
NC_035085.1	38782090	.	C	T	.	.	MAF_USDA=36.957
NC_035085.1	38782330	.	A	C	.	.	MAF_INRAE=32.278;MAF_USDA=50.0
NC_035085.1	38782409	.	G	C	.	.	MAF_USDA=8.197
NC_035085.1	38782455	.	T	C	.	.	MAF_INRAE=3.333;MAF_USDA=2.941
NC_035085.1	38782477	.	A	T	.	.	MAF_USDA=1.639
NC_035085.1	38782532	.	C	T	.	.	MAF_INRAE=30.38;MAF_USDA=44.118
NC_035085.1	38782534	.	C	A	.	.	MAF_USDA=2.083
NC_035085.1	38782586	.	G	A	.	.	MAF_USDA=1.639
NC_035085.1	38782591	.	T	G	.	.	MAF_INRAE=47.468;MAF_USDA=45.882
NC_035085.1	38782652	.	C	A	.	.	MAF_INRAE=3.333;MAF_USDA=1.176
NC_035085.1	38782681	.	T	C	.	.	MAF_INRAE=5.263;MAF_USDA=8.824
NC_035085.1	38782714	.	G	A	.	.	MAF_USDA=2.083
NC_035085.1	38782719	.	T	C	.	.	MAF_USDA=2.083
NC_035085.1	38782738	.	A	C	.	.	MAF_USDA=2.083
NC_035085.1	38782747	.	G	T	.	.	MAF_INRAE=22.5;MAF_USDA=16.393
NC_035085.1	38782855	.	G	T	.	.	MAF_USDA=1.639
NC_035085.1	38782868	.	C	T	.	.	MAF_USDA=4.167
NC_035085.1	38782912	.	A	G	.	.	MAF_USDA=2.083
NC_035085.1	38782944	.	C	T	.	.	MAF_INRAE=28.481;MAF_USDA=15.882
NC_035085.1	38782970	.	A	T	.	.	MAF_USDA=2.083
NC_035085.1	38783066	.	T	A	.	.	MAF_USDA=20.833
NC_035085.1	38783075	.	A	T	.	.	MAF_USDA=20.833
NC_035085.1	38783082	.	T	A	.	.	MAF_USDA=1.639
NC_035085.1	38783088	.	A	G	.	.	MAF_INRAE=39.873;MAF_USDA=32.353
NC_035085.1	38783096	.	T	A	.	.	MAF_USDA=2.083
NC_035085.1	38783115	.	G	A	.	.	MAF_USDA=2.083
NC_035085.1	38783117	.	A	G	.	.	MAF_USDA=2.083
NC_035085.1	38783119	.	C	A	.	.	MAF_INRAE=21.667;MAF_USDA=18.852
NC_035085.1	38783132	.	G	A	.	.	MAF_USDA=1.639
NC_035085.1	38783143	.	C	T	.	.	MAF_USDA=1.639
NC_035085.1	38783146	.	C	T	.	.	MAF_USDA=8.824
NC_035085.1	38783150	.	A	G	.	.	MAF_USDA=1.639
NC_035085.1	38783156	.	G	A	.	.	MAF_USDA=2.083
NC_035085.1	38783157	.	G	A	.	.	MAF_USDA=1.639
NC_035085.1	38783174	.	G	A	.	.	MAF_USDA=2.083
NC_035085.1	38783204	.	A	G	.	.	MAF_USDA=4.706
NC_035085.1	38783215	.	A	G	.	.	MAF_INRAE=3.797;MAF_USDA=8.824
NC_035085.1	38783220	.	C	A	.	.	MAF_INRAE=21.667;MAF_USDA=15.574
NC_035085.1	38783255	.	T	A	.	.	MAF_INRAE=5.263;MAF_USDA=5.882
NC_035085.1	38783267	.	G	A	.	.	MAF_INRAE=28.481;MAF_USDA=22.353
NC_035085.1	38783291	.	T	C	.	.	MAF_INRAE=39.241;MAF_USDA=45.882
NC_035085.1	38783316	.	C	T	.	.	MAF_USDA=1.639
NC_035085.1	38783333	.	G	A	.	.	MAF_INRAE=6.667;MAF_USDA=8.235
NC_035085.1	38783349	.	C	A	.	.	MAF_INRAE=13.333;MAF_USDA=16.667
NC_035085.1	38783385	.	G	A	.	.	MAF_INRAE=14.557;MAF_USDA=5.294
NC_035085.1	38783452	.	C	A	.	.	MAF_USDA=21.429
NC_035085.1	38783535	.	T	C	.	.	MAF_USDA=6.471
NC_035085.1	38783568	.	T	C	.	.	MAF_INRAE=5.263;MAF_USDA=4.918
NC_035085.1	38783597	.	G	T	.	.	MAF_INRAE=1.667;MAF_USDA=6.557
NC_035085.1	38783686	.	C	A	.	.	MAF_INRAE=2.5;MAF_USDA=6.557
NC_035085.1	38784379	.	G	T	.	.	MAF_USDA=4.348
NC_035085.1	38784847	.	T	G	.	.	MAF_USDA=4.348
NC_035085.1	38784933	.	T	C	.	.	MAF_USDA=37.5
NC_035085.1	38784959	.	A	G	.	.	MAF_INRAE=1.667
NC_035085.1	38784978	.	G	A	.	.	MAF_USDA=1.639
NC_035085.1	38784993	.	G	A	.	.	MAF_USDA=1.765
NC_035085.1	38785036	.	G	A	.	.	MAF_INRAE=6.667;MAF_USDA=2.976
NC_035085.1	38785052	.	G	A	.	.	MAF_USDA=2.083
NC_035085.1	38785063	.	G	A	.	.	MAF_INRAE=3.797;MAF_USDA=7.738
NC_035085.1	38785068	.	T	C	.	.	MAF_INRAE=3.797;MAF_USDA=7.738
NC_035085.1	38785070	.	C	G	.	.	MAF_USDA=2.083
NC_035085.1	38785074	.	G	A	.	.	MAF_INRAE=13.333;MAF_USDA=11.31
NC_035085.1	38785109	.	T	G	.	.	MAF_USDA=2.083
NC_035085.1	38785158	.	A	G	.	.	MAF_INRAE=6.667;MAF_USDA=3.39
NC_035085.1	38785171	.	A	T	.	.	MAF_USDA=2.083
NC_035085.1	38785204	.	A	T	.	.	MAF_USDA=5.0
NC_035085.1	38785219	.	G	A	.	.	MAF_INRAE=38.608;MAF_USDA=31.548
NC_035085.1	38785237	.	A	T	.	.	MAF_USDA=2.083
NC_035085.1	38785256	.	A	C	.	.	MAF_USDA=2.083
NC_035085.1	38785407	.	T	C	.	.	MAF_INRAE=19.62;MAF_USDA=17.857
NC_035085.1	38785429	.	G	T	.	.	MAF_INRAE=38.608;MAF_USDA=24.167
NC_035085.1	38785434	.	G	T	.	.	MAF_USDA=2.5
NC_035085.1	38785465	.	G	A	.	.	MAF_INRAE=28.481;MAF_USDA=2.381
NC_035085.1	38785505	.	G	T	.	.	MAF_USDA=4.167
NC_035085.1	38785578	.	C	A	.	.	MAF_INRAE=36.842;MAF_USDA=14.286
NC_035085.1	38785594	.	G	A	.	.	MAF_USDA=4.167
NC_035085.1	38785604	.	A	G	.	.	MAF_USDA=20.833
NC_035085.1	38785605	.	C	G	.	.	MAF_USDA=20.833
NC_035085.1	38785606	.	A	G	.	.	MAF_USDA=20.833
NC_035085.1	38785629	.	A	T	.	.	MAF_INRAE=21.053;MAF_USDA=2.083
NC_035085.1	38785647	.	A	G	.	.	MAF_USDA=37.5
NC_035085.1	38785661	.	C	A	.	.	MAF_USDA=2.083
NC_035085.1	38785685	.	A	G	.	.	MAF_INRAE=17.722;MAF_USDA=17.857
NC_035085.1	38785692	.	T	A	.	.	MAF_USDA=2.083
NC_035085.1	38785716	.	A	G	.	.	MAF_INRAE=4.167;MAF_USDA=3.333
NC_035085.1	38785744	.	C	G	.	.	MAF_USDA=1.667
NC_035085.1	38785808	.	G	A	.	.	MAF_USDA=2.083
NC_035085.1	38785863	.	G	A	.	.	MAF_INRAE=13.924
NC_035085.1	38785962	.	T	A	.	.	MAF_INRAE=14.167;MAF_USDA=16.667
NC_035085.1	38785976	.	G	A	.	.	MAF_USDA=1.695
NC_035085.1	38785995	.	C	T	.	.	MAF_USDA=2.083
NC_035085.1	38785997	.	A	T	.	.	MAF_INRAE=3.797;MAF_USDA=8.333
NC_035085.1	38786080	.	C	T	.	.	MAF_USDA=2.083
NC_035085.1	38786120	.	T	G	.	.	MAF_USDA=19.672
NC_035085.1	38786127	.	G	A	.	.	MAF_INRAE=11.667;MAF_USDA=8.197
NC_035085.1	38786139	.	T	A	.	.	MAF_USDA=2.083
NC_035085.1	38786144	.	A	G	.	.	MAF_USDA=2.083
NC_035085.1	38786148	.	A	T	.	.	MAF_USDA=2.381
NC_035085.1	38786202	.	T	G	.	.	MAF_USDA=1.639
NC_035085.1	38786207	.	G	T	.	.	MAF_INRAE=19.62;MAF_USDA=18.235
NC_035085.1	38786232	.	C	A	.	.	MAF_INRAE=13.333;MAF_USDA=11.176
NC_035085.1	38786239	.	A	C	.	.	MAF_USDA=1.667
NC_035085.1	38786259	.	G	T	.	.	MAF_INRAE=19.62;MAF_USDA=15.476
NC_035085.1	38786318	.	C	T	.	.	MAF_INRAE=27.848;MAF_USDA=19.167
NC_035085.1	38786324	.	T	G	.	.	MAF_INRAE=18.987;MAF_USDA=14.881
NC_035085.1	38786345	.	G	A	.	.	MAF_INRAE=3.797;MAF_USDA=8.929
NC_035085.1	38786357	.	T	C	.	.	MAF_USDA=1.667
NC_035085.1	38786367	.	C	A	.	.	MAF_INRAE=18.987;MAF_USDA=15.476
NC_035085.1	38786415	.	G	A	.	.	MAF_INRAE=6.667;MAF_USDA=2.976
NC_035085.1	38786518	.	A	G	.	.	MAF_INRAE=19.62;MAF_USDA=13.69
NC_035085.1	38786551	.	T	G	.	.	MAF_INRAE=13.333;MAF_USDA=32.143
NC_035085.1	38786644	.	G	A	.	.	MAF_INRAE=1.667;MAF_USDA=24.405
NC_035085.1	38786650	.	A	C	.	.	MAF_USDA=2.083
NC_035085.1	38786719	.	G	T	.	.	MAF_INRAE=45.57;MAF_USDA=14.881
NC_035085.1	38786757	.	C	T	.	.	MAF_INRAE=13.333;MAF_USDA=30.952
NC_035085.1	38786769	.	T	A	.	.	MAF_INRAE=13.333;MAF_USDA=31.548
NC_035085.1	38786816	.	A	T	.	.	MAF_INRAE=26.667;MAF_USDA=38.095
NC_035085.1	38786828	.	T	C	.	.	MAF_INRAE=13.333;MAF_USDA=29.762
NC_035085.1	38786908	.	G	T	.	.	MAF_USDA=4.167
NC_035085.1	38786951	.	T	C	.	.	MAF_USDA=2.083
NC_035085.1	38786998	.	G	T	.	.	MAF_INRAE=1.667
NC_035085.1	38787094	.	T	G	.	.	MAF_INRAE=8.861;MAF_USDA=21.765
NC_035085.1	38787103	.	T	C	.	.	MAF_USDA=1.639
NC_035085.1	38787188	.	T	C	.	.	MAF_INRAE=13.333;MAF_USDA=27.647
NC_035085.1	38787242	.	T	A	.	.	MAF_INRAE=29.114;MAF_USDA=15.294
NC_035085.1	38787272	.	T	C	.	.	MAF_USDA=2.083
NC_035085.1	38787274	.	G	A	.	.	MAF_USDA=2.459
NC_035085.1	38787279	.	T	C	.	.	MAF_USDA=4.918
NC_035085.1	38787299	.	C	G	.	.	MAF_INRAE=6.329;MAF_USDA=17.647
NC_035085.1	38787351	.	G	A	.	.	MAF_USDA=1.639
NC_035085.1	38787358	.	G	A	.	.	MAF_INRAE=45.57;MAF_USDA=32.353
NC_035085.1	38787385	.	C	T	.	.	MAF_USDA=1.695
NC_035085.1	38787393	.	G	A	.	.	MAF_USDA=2.083
NC_035085.1	38787398	.	C	A	.	.	MAF_USDA=4.167
NC_035085.1	38787400	.	T	C	.	.	MAF_INRAE=33.333;MAF_USDA=4.167
NC_035085.1	38787433	.	C	A	.	.	MAF_INRAE=13.333
NC_035085.1	38787450	.	C	A	.	.	MAF_USDA=2.083
NC_035085.1	38787481	.	G	A	.	.	MAF_USDA=9.016
NC_035085.1	38787496	.	T	A	.	.	MAF_USDA=2.083
NC_035085.1	38787511	.	C	T	.	.	MAF_INRAE=13.333;MAF_USDA=33.529
NC_035085.1	38787591	.	G	A	.	.	MAF_USDA=2.083
NC_035085.1	38787647	.	G	T	.	.	MAF_INRAE=31.646;MAF_USDA=19.412
NC_035085.1	38787663	.	G	A	.	.	MAF_INRAE=1.667
NC_035085.1	38787683	.	T	G	.	.	MAF_USDA=2.083
NC_035085.1	38787688	.	A	T	.	.	MAF_INRAE=5.833;MAF_USDA=5.738
NC_035085.1	38787695	.	T	A	.	.	MAF_USDA=2.083
NC_035085.1	38787732	.	C	T	.	.	MAF_USDA=6.25
NC_035085.1	38787741	.	C	A	.	.	MAF_USDA=2.083
NC_035085.1	38787761	.	T	G	.	.	MAF_INRAE=4.167
NC_035085.1	38787808	.	T	A	.	.	MAF_INRAE=13.333;MAF_USDA=34.118
NC_035085.1	38787809	.	T	C	.	.	MAF_USDA=2.083
NC_035085.1	38787826	.	C	T	.	.	MAF_INRAE=1.667;MAF_USDA=3.279
NC_035085.1	38787845	.	C	A	.	.	MAF_INRAE=5.0;MAF_USDA=17.059
NC_035085.1	38787851	.	C	T	.	.	MAF_INRAE=17.089;MAF_USDA=22.131
NC_035085.1	38787854	.	C	T	.	.	MAF_INRAE=5.833
NC_035085.1	38787964	.	C	T	.	.	MAF_USDA=2.083
NC_035085.1	38788001	.	A	G	.	.	MAF_INRAE=13.333;MAF_USDA=32.941
NC_035085.1	38788042	.	G	A	.	.	MAF_USDA=3.279
NC_035085.1	38788084	.	G	T	.	.	MAF_INRAE=1.667;MAF_USDA=5.738
NC_035085.1	38788104	.	A	T	.	.	MAF_USDA=2.083
NC_035085.1	38788112	.	T	C	.	.	MAF_USDA=1.639
NC_035085.1	38788118	.	T	C	.	.	MAF_INRAE=13.333;MAF_USDA=35.119
NC_035085.1	38788139	.	T	A	.	.	MAF_USDA=1.667
NC_035085.1	38788143	.	C	T	.	.	MAF_USDA=4.167
NC_035085.1	38788144	.	G	A	.	.	MAF_INRAE=1.667;MAF_USDA=8.929
NC_035085.1	38788237	.	G	A	.	.	MAF_USDA=1.639
NC_035085.1	38788247	.	G	T	.	.	MAF_INRAE=1.667;MAF_USDA=5.738
NC_035085.1	38788263	.	T	G	.	.	MAF_INRAE=5.833
NC_035085.1	38788290	.	T	G	.	.	MAF_INRAE=20.886;MAF_USDA=27.869
NC_035085.1	38788295	.	G	T	.	.	MAF_USDA=2.083
NC_035085.1	38788368	.	G	A	.	.	MAF_USDA=4.167
NC_035085.1	38788375	.	C	A	.	.	MAF_USDA=2.083
NC_035085.1	38788404	.	G	A	.	.	MAF_USDA=2.083
NC_035085.1	38788418	.	C	T	.	.	MAF_USDA=8.197
NC_035085.1	38788429	.	C	T	.	.	MAF_INRAE=22.152;MAF_USDA=4.118
NC_035085.1	38788440	.	G	A	.	.	MAF_INRAE=13.333;MAF_USDA=37.647
NC_035085.1	38788456	.	C	G	.	.	MAF_INRAE=13.333;MAF_USDA=11.176
NC_035085.1	38788472	.	G	A	.	.	MAF_USDA=2.083
NC_035085.1	38788504	.	C	T	.	.	MAF_USDA=2.083
NC_035085.1	38788518	.	C	T	.	.	MAF_USDA=1.639
NC_035085.1	38788519	.	G	A	.	.	MAF_USDA=4.918
NC_035085.1	38788668	.	A	C	.	.	MAF_USDA=13.115
NC_035085.1	38788706	.	T	G	.	.	MAF_USDA=2.083
NC_035085.1	38788719	.	C	T	.	.	MAF_INRAE=13.333;MAF_USDA=35.882
NC_035085.1	38788737	.	C	A	.	.	MAF_USDA=2.083
NC_035085.1	38788756	.	A	G	.	.	MAF_USDA=2.083
NC_035085.1	38788757	.	A	T	.	.	MAF_USDA=2.083
NC_035085.1	38788766	.	T	C	.	.	MAF_INRAE=14.167;MAF_USDA=37.059
NC_035085.1	38788888	.	T	A	.	.	MAF_INRAE=13.333;MAF_USDA=32.941
NC_035085.1	38789108	.	G	A	.	.	MAF_USDA=2.5
NC_035085.1	38789112	.	G	A	.	.	MAF_USDA=2.5
NC_035085.1	38789117	.	A	C	.	.	MAF_USDA=2.083
NC_035085.1	38789157	.	G	C	.	.	MAF_INRAE=3.333
NC_035085.1	38789206	.	G	A	.	.	MAF_INRAE=25.316;MAF_USDA=18.033
NC_035085.1	38789250	.	C	A	.	.	MAF_INRAE=45.57
NC_035085.1	38789295	.	C	T	.	.	MAF_INRAE=4.43
NC_035085.1	38789331	.	C	T	.	.	MAF_INRAE=32.911;MAF_USDA=8.824
NC_035085.1	38789463	.	A	T	.	.	MAF_INRAE=1.667
NC_035085.1	38789509	.	G	A	.	.	MAF_INRAE=32.911;MAF_USDA=8.235
NC_035085.1	38789519	.	A	T	.	.	MAF_USDA=4.918
NC_035085.1	38789529	.	G	T	.	.	MAF_USDA=13.115
NC_035085.1	38789687	.	C	T	.	.	MAF_INRAE=25.316;MAF_USDA=6.471
NC_035085.1	38789688	.	G	T	.	.	MAF_USDA=2.083
NC_035085.1	38789726	.	G	T	.	.	MAF_INRAE=13.333;MAF_USDA=11.176
NC_035085.1	38789736	.	T	G	.	.	MAF_USDA=2.083
NC_035085.1	38789781	.	C	T	.	.	MAF_USDA=2.083
NC_035085.1	38789783	.	C	G	.	.	MAF_INRAE=10.0;MAF_USDA=8.333
NC_035085.1	38789786	.	C	T	.	.	MAF_USDA=2.083
NC_035085.1	38789800	.	G	A	.	.	MAF_USDA=4.167
NC_035085.1	38789843	.	G	T	.	.	MAF_INRAE=19.62;MAF_USDA=16.393
NC_035085.1	38789923	.	G	A	.	.	MAF_USDA=2.083
NC_035085.1	38789932	.	C	T	.	.	MAF_USDA=2.083
NC_035085.1	38789969	.	G	A	.	.	MAF_USDA=2.083
NC_035085.1	38790071	.	G	T	.	.	MAF_INRAE=8.333;MAF_USDA=6.667
NC_035085.1	38790112	.	T	A	.	.	MAF_INRAE=6.329;MAF_USDA=7.738
NC_035085.1	38790199	.	C	G	.	.	MAF_INRAE=32.911;MAF_USDA=8.929
NC_035085.1	38790224	.	A	C	.	.	MAF_USDA=11.667
NC_035085.1	38790370	.	C	T	.	.	MAF_USDA=2.083
NC_035085.1	38790382	.	C	A	.	.	MAF_USDA=2.976
NC_035085.1	38790390	.	A	C	.	.	MAF_USDA=2.083
NC_035085.1	38790397	.	G	T	.	.	MAF_USDA=2.5
NC_035085.1	38790435	.	G	C	.	.	MAF_USDA=5.0
NC_035085.1	38790478	.	G	T	.	.	MAF_USDA=2.083
NC_035085.1	38790487	.	C	T	.	.	MAF_INRAE=1.667;MAF_USDA=16.471
NC_035085.1	38790517	.	A	T	.	.	MAF_USDA=2.083
NC_035085.1	38790549	.	A	G	.	.	MAF_USDA=1.639
NC_035085.1	38790719	.	G	A	.	.	MAF_INRAE=25.316;MAF_USDA=6.471
NC_035085.1	38790736	.	C	T	.	.	MAF_USDA=5.738
NC_035085.1	38790779	.	T	A	.	.	MAF_INRAE=32.911;MAF_USDA=8.824
NC_035085.1	38790794	.	A	T	.	.	MAF_USDA=2.083
NC_035085.1	38790796	.	G	T	.	.	MAF_INRAE=19.167;MAF_USDA=34.118
NC_035085.1	38790822	.	G	A	.	.	MAF_INRAE=1.667;MAF_USDA=17.647
NC_035085.1	38790842	.	A	C	.	.	MAF_INRAE=8.333;MAF_USDA=6.557
NC_035085.1	38790895	.	G	A	.	.	MAF_INRAE=19.167;MAF_USDA=33.529
NC_035085.1	38790931	.	G	T	.	.	MAF_USDA=1.639
NC_035085.1	38790944	.	A	G	.	.	MAF_USDA=2.083
NC_035085.1	38790998	.	G	A	.	.	MAF_USDA=2.083
NC_035085.1	38791112	.	G	T	.	.	MAF_USDA=2.083
NC_035085.1	38791150	.	A	G	.	.	MAF_USDA=2.459
NC_035085.1	38791244	.	G	A	.	.	MAF_USDA=3.39
NC_035085.1	38791252	.	A	G	.	.	MAF_USDA=2.41
NC_035085.1	38791256	.	T	C	.	.	MAF_USDA=2.083
NC_035085.1	38791286	.	G	T	.	.	MAF_USDA=4.167
NC_035085.1	38791831	.	C	T	.	.	MAF_USDA=41.566
NC_035085.1	38791832	.	A	G	.	.	MAF_USDA=42.169
NC_035085.1	38791841	.	G	A	.	.	MAF_USDA=2.083
NC_035085.1	38791847	.	A	G	.	.	MAF_USDA=2.083
NC_035085.1	38791891	.	C	A	.	.	MAF_USDA=37.5
NC_035085.1	38791897	.	T	G	.	.	MAF_USDA=2.083
NC_035085.1	38791934	.	T	C	.	.	MAF_INRAE=47.368;MAF_USDA=48.235
NC_035085.1	38791939	.	C	T	.	.	MAF_INRAE=47.368;MAF_USDA=46.471
NC_035085.1	38792055	.	T	C	.	.	MAF_USDA=2.083
NC_035085.1	38792142	.	A	T	.	.	MAF_USDA=2.083
NC_035085.1	38792199	.	G	A	.	.	MAF_INRAE=42.405;MAF_USDA=25.294
NC_035085.1	38792219	.	C	T	.	.	MAF_INRAE=5.263;MAF_USDA=1.765
NC_035085.1	38792244	.	T	A	.	.	MAF_USDA=2.083
NC_035085.1	38792247	.	C	T	.	.	MAF_USDA=2.083
NC_035085.1	38792248	.	A	G	.	.	MAF_USDA=3.279
NC_035085.1	38792349	.	C	T	.	.	MAF_USDA=2.083
NC_035085.1	38792484	.	T	C	.	.	MAF_USDA=4.118
NC_035085.1	38792490	.	A	T	.	.	MAF_INRAE=35.833;MAF_USDA=6.25
NC_035085.1	38792522	.	A	C	.	.	MAF_USDA=5.738
NC_035085.1	38792603	.	T	A	.	.	MAF_INRAE=1.667;MAF_USDA=3.279
NC_035085.1	38792604	.	G	A	.	.	MAF_USDA=2.083
NC_035085.1	38792695	.	A	C	.	.	MAF_USDA=2.459
NC_035085.1	38792697	.	T	G	.	.	MAF_INRAE=6.329;MAF_USDA=4.918
NC_035085.1	38792762	.	C	A	.	.	MAF_INRAE=48.101;MAF_USDA=24.118
NC_035085.1	38792816	.	A	C	.	.	MAF_USDA=1.639
NC_035085.1	38792938	.	A	G	.	.	MAF_USDA=1.639
NC_035085.1	38792962	.	A	C	.	.	MAF_INRAE=8.333;MAF_USDA=6.557
NC_035085.1	38793031	.	T	G	.	.	MAF_USDA=12.295
NC_035085.1	38793054	.	C	A	.	.	MAF_USDA=2.459
NC_035085.1	38793059	.	G	T	.	.	MAF_USDA=9.412
NC_035085.1	38793107	.	G	T	.	.	MAF_INRAE=1.667;MAF_USDA=4.918
NC_035085.1	38793112	.	A	T	.	.	MAF_USDA=2.459
NC_035085.1	38793114	.	G	T	.	.	MAF_USDA=1.639
NC_035085.1	38793130	.	T	C	.	.	MAF_INRAE=33.544;MAF_USDA=23.529
NC_035085.1	38793153	.	A	G	.	.	MAF_USDA=9.836
NC_035085.1	38793174	.	C	T	.	.	MAF_INRAE=14.167;MAF_USDA=35.294
NC_035085.1	38793276	.	C	G	.	.	MAF_USDA=2.083
NC_035085.1	38793279	.	C	G	.	.	MAF_INRAE=23.333;MAF_USDA=20.833
NC_035085.1	38793307	.	G	T	.	.	MAF_USDA=1.639
NC_035085.1	38793316	.	G	T	.	.	MAF_USDA=1.639
NC_035085.1	38793346	.	T	A	.	.	MAF_USDA=1.639
NC_035085.1	38793347	.	T	G	.	.	MAF_INRAE=34.81;MAF_USDA=22.941
NC_035085.1	38793380	.	T	A	.	.	MAF_INRAE=1.667;MAF_USDA=4.098
NC_035085.1	38793390	.	C	T	.	.	MAF_INRAE=34.177;MAF_USDA=21.765
NC_035085.1	38793408	.	C	A	.	.	MAF_USDA=1.639
NC_035085.1	38793516	.	G	T	.	.	MAF_USDA=20.588
NC_035085.1	38793554	.	C	A	.	.	MAF_USDA=1.639
NC_035085.1	38793584	.	T	A	.	.	MAF_INRAE=29.114;MAF_USDA=10.0
NC_035085.1	38793589	.	A	G	.	.	MAF_USDA=2.083
NC_035085.1	38793597	.	T	C	.	.	MAF_USDA=2.083
NC_035085.1	38793607	.	T	G	.	.	MAF_INRAE=1.667;MAF_USDA=15.294
NC_035085.1	38793654	.	T	G	.	.	MAF_USDA=2.083
NC_035085.1	38793666	.	T	C	.	.	MAF_USDA=2.083
NC_035085.1	38793685	.	C	A	.	.	MAF_USDA=2.083
NC_035085.1	38793703	.	G	A	.	.	MAF_USDA=2.353
NC_035085.1	38793724	.	C	A	.	.	MAF_USDA=2.083
NC_035085.1	38793738	.	C	T	.	.	MAF_USDA=5.738
NC_035085.1	38793739	.	T	C	.	.	MAF_INRAE=32.911
NC_035085.1	38793788	.	G	A	.	.	MAF_USDA=1.639
NC_035085.1	38793805	.	G	A	.	.	MAF_INRAE=48.101;MAF_USDA=30.588
NC_035085.1	38793884	.	C	T	.	.	MAF_USDA=2.083
NC_035085.1	38793900	.	C	A	.	.	MAF_USDA=2.083
NC_035085.1	38793942	.	T	G	.	.	MAF_USDA=13.529
NC_035085.1	38793960	.	G	T	.	.	MAF_USDA=1.765
NC_035085.1	38793968	.	T	C	.	.	MAF_INRAE=1.667;MAF_USDA=15.294
NC_035085.1	38794047	.	G	A	.	.	MAF_USDA=2.083
NC_035085.1	38794088	.	T	A	.	.	MAF_USDA=2.083
NC_035085.1	38794089	.	T	A	.	.	MAF_USDA=2.083
NC_035085.1	38794124	.	A	C	.	.	MAF_USDA=2.083
NC_035085.1	38794144	.	T	C	.	.	MAF_USDA=2.083
NC_035085.1	38794222	.	G	A	.	.	MAF_USDA=2.941
NC_035085.1	38794243	.	G	A	.	.	MAF_USDA=2.083
NC_035085.1	38794265	.	C	A	.	.	MAF_USDA=1.639
NC_035085.1	38794310	.	G	T	.	.	MAF_USDA=2.083
NC_035085.1	38794362	.	T	C	.	.	MAF_INRAE=32.911;MAF_USDA=19.412
NC_035085.1	38794370	.	C	A	.	.	MAF_INRAE=1.667;MAF_USDA=14.118
NC_035085.1	38794383	.	A	T	.	.	MAF_USDA=2.083
NC_035085.1	38794401	.	G	A	.	.	MAF_USDA=6.557
NC_035085.1	38794416	.	A	T	.	.	MAF_USDA=2.083
NC_035085.1	38794425	.	C	T	.	.	MAF_USDA=6.471
NC_035085.1	38794448	.	C	A	.	.	MAF_USDA=1.639
NC_035085.1	38794586	.	G	C	.	.	MAF_USDA=10.588
NC_035085.1	38794602	.	G	A	.	.	MAF_INRAE=5.263;MAF_USDA=2.083
NC_035085.1	38794610	.	G	T	.	.	MAF_INRAE=4.167;MAF_USDA=2.941
NC_035085.1	38794658	.	G	C	.	.	MAF_INRAE=10.526
NC_035085.1	38794667	.	G	A	.	.	MAF_INRAE=9.167;MAF_USDA=8.197
NC_035085.1	38794670	.	G	C	.	.	MAF_USDA=2.083
NC_035085.1	38794706	.	C	G	.	.	MAF_INRAE=6.329;MAF_USDA=14.118
NC_035085.1	38794713	.	G	A	.	.	MAF_INRAE=1.667;MAF_USDA=4.098
NC_035085.1	38794733	.	T	G	.	.	MAF_INRAE=1.667;MAF_USDA=4.098
NC_035085.1	38794756	.	G	A	.	.	MAF_USDA=3.279
NC_035085.1	38794799	.	C	T	.	.	MAF_USDA=2.459
NC_035085.1	38794820	.	A	G	.	.	MAF_INRAE=5.063;MAF_USDA=4.706
NC_035085.1	38794837	.	A	G	.	.	MAF_INRAE=1.667
NC_035085.1	38794900	.	C	T	.	.	MAF_USDA=4.167
NC_035085.1	38794905	.	G	A	.	.	MAF_USDA=2.083
NC_035085.1	38794937	.	T	G	.	.	MAF_INRAE=39.873
NC_035085.1	38794943	.	A	G	.	.	MAF_USDA=2.083
NC_035085.1	38794973	.	T	A	.	.	MAF_USDA=5.294
NC_035085.1	38794986	.	A	G	.	.	MAF_INRAE=12.025;MAF_USDA=8.197
NC_035085.1	38795000	.	G	A	.	.	MAF_INRAE=7.595;MAF_USDA=30.0
NC_035085.1	38795025	.	T	A	.	.	MAF_USDA=1.639
NC_035085.1	38795045	.	G	A	.	.	MAF_INRAE=37.342;MAF_USDA=40.588
NC_035085.1	38795083	.	C	T	.	.	MAF_USDA=1.639
NC_035085.1	38795101	.	C	A	.	.	MAF_USDA=2.083
NC_035085.1	38795104	.	T	G	.	.	MAF_USDA=2.083
NC_035085.1	38795156	.	G	A	.	.	MAF_INRAE=1.667
NC_035085.1	38795160	.	A	T	.	.	MAF_USDA=3.279
NC_035085.1	38795198	.	C	A	.	.	MAF_INRAE=6.329
NC_035085.1	38795246	.	G	A	.	.	MAF_INRAE=28.481;MAF_USDA=2.353
NC_035085.1	38795262	.	A	G	.	.	MAF_USDA=2.083
NC_035085.1	38795293	.	A	T	.	.	MAF_USDA=2.083
NC_035085.1	38795366	.	A	T	.	.	MAF_INRAE=30.38;MAF_USDA=34.118
NC_035085.1	38795401	.	A	C	.	.	MAF_INRAE=29.747
NC_035085.1	38795409	.	T	C	.	.	MAF_INRAE=39.873;MAF_USDA=45.833
NC_035085.1	38795422	.	T	A	.	.	MAF_USDA=15.294
NC_035085.1	38795445	.	G	T	.	.	MAF_INRAE=13.333;MAF_USDA=5.294
NC_035085.1	38795449	.	C	T	.	.	MAF_INRAE=4.167;MAF_USDA=2.353
NC_035085.1	38795459	.	G	A	.	.	MAF_INRAE=13.333;MAF_USDA=37.5
NC_035085.1	38795463	.	G	A	.	.	MAF_USDA=2.083
NC_035085.1	38795485	.	G	A	.	.	MAF_USDA=1.639
NC_035085.1	38795554	.	C	G	.	.	MAF_USDA=2.083
NC_035085.1	38795598	.	A	T	.	.	MAF_USDA=2.5
NC_035085.1	38795605	.	C	T	.	.	MAF_USDA=2.5
NC_035085.1	38795615	.	A	G	.	.	MAF_USDA=2.5
NC_035085.1	38795632	.	T	G	.	.	MAF_INRAE=12.025;MAF_USDA=8.197
NC_035085.1	38795648	.	A	G	.	.	MAF_USDA=1.639
NC_035085.1	38795694	.	T	G	.	.	MAF_USDA=2.083
NC_035085.1	38795721	.	C	T	.	.	MAF_INRAE=44.304;MAF_USDA=45.882
NC_035085.1	38795814	.	T	C	.	.	MAF_USDA=2.083
NC_035085.1	38795819	.	T	C	.	.	MAF_INRAE=26.582;MAF_USDA=8.824
NC_035085.1	38795827	.	T	C	.	.	MAF_INRAE=5.833;MAF_USDA=7.647
NC_035085.1	38795865	.	C	T	.	.	MAF_USDA=3.279
NC_035085.1	38795876	.	C	T	.	.	MAF_INRAE=39.873;MAF_USDA=43.529
NC_035085.1	38795898	.	A	G	.	.	MAF_USDA=9.036
NC_035085.1	38796021	.	G	A	.	.	MAF_USDA=5.738
NC_035085.1	38796030	.	C	A	.	.	MAF_INRAE=39.873;MAF_USDA=13.934
NC_035085.1	38796109	.	A	C	.	.	MAF_INRAE=7.595;MAF_USDA=21.176
NC_035085.1	38796183	.	A	C	.	.	MAF_USDA=2.083
NC_035085.1	38796260	.	G	T	.	.	MAF_USDA=1.639
NC_035085.1	38796353	.	C	T	.	.	MAF_USDA=2.083
NC_035085.1	38796364	.	A	T	.	.	MAF_USDA=2.083
NC_035085.1	38796375	.	A	C	.	.	MAF_USDA=2.083
NC_035085.1	38796381	.	C	T	.	.	MAF_USDA=2.459
NC_035085.1	38796399	.	G	T	.	.	MAF_USDA=1.639
NC_035085.1	38796516	.	A	T	.	.	MAF_INRAE=39.873;MAF_USDA=11.176
NC_035085.1	38796554	.	T	C	.	.	MAF_USDA=2.083
NC_035085.1	38796576	.	T	G	.	.	MAF_USDA=14.118
NC_035085.1	38796640	.	G	A	.	.	MAF_INRAE=7.595;MAF_USDA=22.941
NC_035085.1	38796676	.	G	A	.	.	MAF_INRAE=1.667;MAF_USDA=20.833
NC_035085.1	38796683	.	G	A	.	.	MAF_INRAE=5.833
NC_035085.1	38796703	.	G	A	.	.	MAF_INRAE=47.468;MAF_USDA=41.176
NC_035085.1	38796705	.	C	T	.	.	MAF_USDA=2.083
NC_035085.1	38796707	.	T	G	.	.	MAF_USDA=1.639
NC_035085.1	38796722	.	A	G	.	.	MAF_USDA=3.279
NC_035085.1	38796733	.	C	T	.	.	MAF_INRAE=4.167;MAF_USDA=3.279
NC_035085.1	38796737	.	C	T	.	.	MAF_INRAE=8.333;MAF_USDA=5.738
NC_035085.1	38796865	.	G	T	.	.	MAF_USDA=2.083
NC_035085.1	38796982	.	T	C	.	.	MAF_INRAE=5.833;MAF_USDA=9.016
NC_035085.1	38797030	.	G	T	.	.	MAF_INRAE=5.263;MAF_USDA=1.765
NC_035085.1	38797048	.	C	A	.	.	MAF_USDA=2.083
NC_035085.1	38797194	.	G	A	.	.	MAF_INRAE=40.506;MAF_USDA=7.647
NC_035085.1	38797262	.	T	A	.	.	MAF_USDA=6.557
NC_035085.1	38797263	.	G	T	.	.	MAF_INRAE=5.833;MAF_USDA=8.197
NC_035085.1	38797272	.	A	T	.	.	MAF_USDA=3.279
NC_035085.1	38797313	.	T	C	.	.	MAF_USDA=3.529
NC_035085.1	38797318	.	A	T	.	.	MAF_INRAE=47.368;MAF_USDA=10.588
NC_035085.1	38797320	.	G	A	.	.	MAF_USDA=17.647
NC_035085.1	38797398	.	C	A	.	.	MAF_INRAE=41.139;MAF_USDA=11.176
NC_035085.1	38797410	.	T	A	.	.	MAF_USDA=3.279
NC_035085.1	38797430	.	T	A	.	.	MAF_USDA=3.279
NC_035085.1	38797445	.	A	C	.	.	MAF_INRAE=4.167;MAF_USDA=4.918
NC_035085.1	38797467	.	G	A	.	.	MAF_USDA=1.176
NC_035085.1	38797491	.	C	T	.	.	MAF_INRAE=5.833;MAF_USDA=8.197
NC_035085.1	38797516	.	G	A	.	.	MAF_INRAE=48.101;MAF_USDA=41.765
NC_035085.1	38797536	.	G	T	.	.	MAF_USDA=2.459
NC_035085.1	38797537	.	G	A	.	.	MAF_USDA=18.235
NC_035085.1	38797576	.	G	A	.	.	MAF_INRAE=6.962;MAF_USDA=23.529
NC_035085.1	38797582	.	A	G	.	.	MAF_USDA=2.083
NC_035085.1	38797587	.	A	G	.	.	MAF_INRAE=5.833;MAF_USDA=7.059
NC_035085.1	38797619	.	A	C	.	.	MAF_USDA=1.639
NC_035085.1	38797627	.	T	A	.	.	MAF_USDA=2.083
NC_035085.1	38797774	.	T	C	.	.	MAF_USDA=2.083
NC_035085.1	38797845	.	G	T	.	.	MAF_USDA=2.083
NC_035085.1	38797895	.	G	A	.	.	MAF_USDA=2.083
NC_035085.1	38797957	.	G	A	.	.	MAF_USDA=2.083
NC_035085.1	38798026	.	A	C	.	.	MAF_INRAE=5.0
NC_035085.1	38798110	.	T	C	.	.	MAF_USDA=7.059
NC_035085.1	38798228	.	C	T	.	.	MAF_USDA=9.016
NC_035085.1	38798237	.	G	T	.	.	MAF_INRAE=5.263;MAF_USDA=4.098
NC_035085.1	38798297	.	A	G	.	.	MAF_USDA=15.882
NC_035085.1	38798431	.	G	C	.	.	MAF_USDA=19.565
NC_035085.1	38798904	.	A	C	.	.	MAF_USDA=36.957
NC_035085.1	38798913	.	T	A	.	.	MAF_USDA=8.696
NC_035085.1	38798977	.	C	A	.	.	MAF_USDA=12.5
NC_035085.1	38799160	.	A	C	.	.	MAF_USDA=2.459
NC_035085.1	38799175	.	A	T	.	.	MAF_USDA=13.529
NC_035085.1	38799187	.	C	T	.	.	MAF_USDA=14.118
NC_035085.1	38799201	.	G	T	.	.	MAF_USDA=3.529
NC_035085.1	38799408	.	A	G	.	.	MAF_INRAE=47.468;MAF_USDA=42.353
NC_035085.1	38799505	.	G	T	.	.	MAF_INRAE=13.333;MAF_USDA=24.706
NC_035085.1	38799673	.	C	T	.	.	MAF_USDA=15.294
NC_035085.1	38799698	.	G	A	.	.	MAF_INRAE=46.835;MAF_USDA=44.118
NC_035085.1	38799706	.	G	T	.	.	MAF_INRAE=46.203;MAF_USDA=24.118
NC_035085.1	38799741	.	A	G	.	.	MAF_USDA=1.639
NC_035085.1	38799858	.	G	A	.	.	MAF_INRAE=5.0;MAF_USDA=7.377
NC_035085.1	38799903	.	C	G	.	.	MAF_USDA=1.639
NC_035085.1	38800057	.	G	T	.	.	MAF_USDA=3.279
NC_035085.1	38800069	.	C	T	.	.	MAF_USDA=1.639
NC_035085.1	38800111	.	C	T	.	.	MAF_USDA=4.167
NC_035085.1	38800128	.	T	C	.	.	MAF_USDA=2.083
NC_035085.1	38800173	.	T	A	.	.	MAF_USDA=2.083
NC_035085.1	38800179	.	T	G	.	.	MAF_INRAE=1.667;MAF_USDA=18.75
NC_035085.1	38800181	.	T	G	.	.	MAF_INRAE=1.667;MAF_USDA=20.833
NC_035085.1	38800242	.	G	T	.	.	MAF_USDA=2.459
NC_035085.1	38800258	.	G	A	.	.	MAF_INRAE=5.833;MAF_USDA=1.639
NC_035085.1	38800266	.	T	C	.	.	MAF_INRAE=5.263;MAF_USDA=9.412
NC_035085.1	38800347	.	G	T	.	.	MAF_USDA=2.083
NC_035085.1	38800352	.	A	T	.	.	MAF_USDA=2.083
NC_035085.1	38800382	.	G	A	.	.	MAF_USDA=9.016
NC_035085.1	38800446	.	C	T	.	.	MAF_INRAE=5.263;MAF_USDA=1.765
NC_035085.1	38800516	.	G	C	.	.	MAF_USDA=2.083
NC_035085.1	38800546	.	T	G	.	.	MAF_USDA=2.083
NC_035085.1	38800562	.	C	T	.	.	MAF_INRAE=5.263;MAF_USDA=2.353
NC_035085.1	38800579	.	G	T	.	.	MAF_INRAE=13.333;MAF_USDA=11.176
NC_035085.1	38800603	.	G	T	.	.	MAF_INRAE=13.333;MAF_USDA=21.176
NC_035085.1	38800605	.	A	G	.	.	MAF_INRAE=30.0;MAF_USDA=43.529
NC_035085.1	38800641	.	A	G	.	.	MAF_USDA=2.083
NC_035085.1	38800665	.	T	G	.	.	MAF_INRAE=18.987;MAF_USDA=40.0
NC_035085.1	38800771	.	G	A	.	.	MAF_USDA=1.639
NC_035085.1	38800804	.	C	T	.	.	MAF_USDA=2.083
NC_035085.1	38800807	.	G	A	.	.	MAF_INRAE=30.0;MAF_USDA=48.235
NC_035085.1	38800817	.	G	T	.	.	MAF_USDA=4.918
NC_035085.1	38800824	.	T	G	.	.	MAF_USDA=4.918
NC_035085.1	38800924	.	G	A	.	.	MAF_USDA=3.333
NC_035085.1	38800972	.	T	G	.	.	MAF_USDA=8.929
NC_035085.1	38800985	.	A	C	.	.	MAF_INRAE=23.418;MAF_USDA=21.176
NC_035085.1	38800997	.	C	A	.	.	MAF_USDA=2.083
NC_035085.1	38801040	.	C	A	.	.	MAF_USDA=2.083
NC_035085.1	38801044	.	C	A	.	.	MAF_USDA=1.639
NC_035085.1	38801064	.	G	C	.	.	MAF_INRAE=15.0;MAF_USDA=5.294
NC_035085.1	38801109	.	T	C	.	.	MAF_INRAE=46.835;MAF_USDA=29.412
NC_035085.1	38801110	.	G	A	.	.	MAF_USDA=1.765
NC_035085.1	38801147	.	C	T	.	.	MAF_INRAE=48.734;MAF_USDA=32.353
NC_035085.1	38801151	.	C	A	.	.	MAF_USDA=1.639
NC_035085.1	38801171	.	G	A	.	.	MAF_INRAE=5.263;MAF_USDA=12.353
NC_035085.1	38801184	.	G	T	.	.	MAF_INRAE=10.526;MAF_USDA=20.833
NC_035085.1	38801252	.	A	C	.	.	MAF_USDA=2.083
NC_035085.1	38801256	.	C	A	.	.	MAF_INRAE=41.772;MAF_USDA=33.529
NC_035085.1	38801349	.	A	T	.	.	MAF_USDA=2.083
NC_035085.1	38801353	.	A	C	.	.	MAF_USDA=2.083
NC_035085.1	38801360	.	A	C	.	.	MAF_INRAE=8.333;MAF_USDA=19.672
NC_035085.1	38801413	.	A	C	.	.	MAF_INRAE=5.263;MAF_USDA=3.529
```
